## Supplementary File 4 - Rice NGS raw data for "Developing a Molecular Toolkit to ENABLE all to apply CRISPR/Cas9-based Gene Editing *in planta*": pBA19_R1_001.fastq (part 19 of 29)

```
GTCAGCATGTGAGCTTTGGAGTGAAATCTCTTGTCTTAAGGAATAAAGGAAAAAGATTCCGTCGGAGGCTCGGTGCTCTACAGGTTCAACCTTTGTACTCTATTATTGCCTCACATTCCATCTCTTGTGAAAATATATTTGATTGGCTTTTCTGCAGGTTGTTTGCCAGGACTTTCCAAGACCTCCACTAGAAAACACAATAAACTTTTTGGAAGCTGGACAACTATCTTCATTTTTCAGAAACAGTGAAC
+
DDDDDFFFFFFFGGGGGGGGGGHHHHHHHHHHHHHHHHHHHHHHHHHHHHHHHHGGHIFIHHHGGGGGGHHGGEGGHHHHHHHHHHHHHHHHHHHHHHHHHHHHHHHHHHHHHHHHHHHHHHHHHHHHHHHHHGHHHHHHHHHHHHGHHHHHHHGHHHHHGGHHHHHHGGHHHHHHHHHHHHHHHHHHHHHHHHHHHHHFD<GDHHHHHHGGFHHGHHGHHHGHFFHFHFGGGGGGGGGGGGGGGGGGGGB
@M03495:530:000000000-LYBTV:1:2104:21547:15440 1:N:0:TGACAGCT+CCTACGGG
GTCAGCATGTGAGCTTTGGAGTGAAATCTCTTGTCTTAAGGAATAAAGGAAAAAGATTCCGTCGGAGGCTCGGTGCTCTACAGGTTCAACCTTTGTACTCTATTATTGCCTCACATTCCATCTCTTGTGAAAATATATTTGATTGGCTTTTCTGCAGGTTGTTTGCCAGGACTTTCCAAGACCTCCACTAGAAAACACAATAAACTTTTTGGAAGCTGGACAACTATCTTCATTTTTCAGAAACAGTGAAC
+
CBCCCFFFFFFFGGGGGGGGGGGHHHHHHHHHHHHHHHHHHHHHHHHHHHHHHHGGHIHGHHHGGGGFGHHGGGGGHHHHHHHHHHHHHHHHHGHHHHHHHHHHHHHHHHHHHHHHHHHHHHHHHHHHHHHHHHHHHHHHHHHHHHHHHHHHHHHHHHHHHCHHHHHGHGHHHHHHHHHHHHHHHHGHHHH<G1<FHFEEDDG=GFHHGHGGCGHHHHHHHHHHHHHHHHGGGGGGGGGGGGGGGGBFGG0
@M03495:530:000000000-LYBTV:1:2104:13343:15447 1:N:0:TGACAGCT+CCTACGGG
GTCAGCATGTGAGCTTTGGTCCAGCCTGAGTCCCTGGTTTATCAACGGCAAAATATAGATCGGAAGAGCACACGTCTGAACTCCAGTCACTGACAGCTATCTCGTATGCCGTCTTCTGCTTGAAAAAATAAGAACGCCCAGCACCCGGAGAAGGCTGTGGAGCTGACGGCGAGTGACAAAATGAGTAGAGACGTCTAATACAACCAGTGCCGCAGGAGTCCACCGAGCCTATAACTAACGACGATGCTGGA
+
ABABBFFFFFFFGGGGGGGGGGHHHAFGGGFGHGHHHHHHHHHCHGGFGGGHHHHHHHHHHHG?FGHHHHHHGGHHHEHHHHHHHEHGHHHEFHHHHHHGGFHH?FHEFFCFEGGHHFB4GGCG3FGC0B33B32<//<?/020///>///0<<.10><>1.001</.----;-.0000/.0:00=00000/.../900900099EA000;-----.;./;//;;>--;B///9/;://..---9.9///9
@M03495:530:000000000-LYBTV:1:2104:11599:15449 1:N:0:TGACAGCT+CCTACGGG
GTCAGCATGTGAGCTTTGGTCCAGCCTGAGTCCCTGGTTTATCAACGGCAAAATATAGATCGGAAGAGCACACGTCTGAACTCCAGTCACTGACAGCTATCTCGTATGCCGTCTTCTGCTTGAAAAAAAAAAAAAACAAATCTAGAGGCGAATCACATGGTCATTGATGATGTGTAAGTACACAGTCTGGGTCTCACACATATATAGAGCACACACAATAGAGTAACACATTTACGCTATGCGGCCTGCTT
+
CCCCCFFFFFFFGGGGGGGGGGHHHGHHHHHHHHHHHGHHHHHHHHGGGGGHHHHHHHHHHHGGGGHHHHHHHGHHHGHHHHHHHGHHHHHGHHGHHHGHEHHHGGHHHHGGGHGHHHHHHHGB?FGG/BDB///-.>.01111000/.----.00000/0000;0:00090000090000000.0900/////;0000.00900B00000./...;.00000900:;0.9;00B.9...90.---9.;00
@M03495:530:000000000-LYBTV:1:2104:21998:15452 1:N:0:TGACAGCT+CCTACGGG
GTCAGCATGTGAGCTTTGGAATTAGCTGGTTTATCAACGGCAAAATATAGATCGGAAGAGCACACGTCTGAACTCCAGTCACTGACAGCTATCTCGTATGCCGTCTTCTGCTTGAAAAAAAAAAAAAATAGCAAGAACAGCAACAAACAGATCTACACACATTTTCTACTCAGCAACACTACTTGAGAGTAAGATTCTATGTCCTGTGCAATATAGTGAAACCCTTACATTCATAACTGTCAGAAGACACA
+
CBCDDFFFFFFFGGGGGGGGGGHHHHHHHHHHHHHHHHGGGGGHHHHHHHHHHHGGGGHHHHHHHGHHHGHHHHHHHHGHHHHHHHHHGHHHGHHHGGHHHHGGGHGHHHHHHHHHHFHGGGGB<//>?11111000<><0000><C..//00=000C0..:0;;000000::00/.:.0//00000.090909;0999000;;00=0000;000090;900.../0000000000090000000099///
@M03495:530:000000000-LYBTV:1:2104:29594:15480 1:N:0:TGACAGCT+CCTACGGG
GTCAGCATGTGAGCTTTGGAGACTGGTTTATCAACGGCAAAATATAGATCGGAAGAGCACACGTCTGAACTCCAGTCACTGACAGCTATCTCGTATGCCGTCTTCTGCTTGAAAAAAAAAAAAACTCAAGAACTAAAGCAACAACCATCCCTCTCCTATGCACACTTCCGCTAGCACAATATGACTCACACAATTCGTGAGCTCAAGTAATCACTTGTAGACCTATACTCATAGATAACGCACTATTCACA
+
AAAAAFFFFFF3FF1GGFGFG1FGHHBGHGHHHHHGCEEGHHHHHHHHEGHGEGGHHHHHHHGHHHFFEEGHHHHHGHHGHFHHGE1120BB>FFHHGHGAE0CGHBEGHHAGHFHG?@//<///11<111001111111000.<<.1/<<0//</=D000=0=:/;:0...-./:0//;000;;0;0/0/..900;/././000;000000///////////;//;;/B/////////-----//;////
@M03495:530:000000000-LYBTV:1:2104:8658:15484 1:N:0:TGACAGCT+CCTACGGG
GTCAGCATGTGAGCTTTGGTTTATCAACGGCAAAATATAGATCGGAAGAGCACACGTCTGAACTCCAGTCACTGACAGCTATCTCGTATGCCGTCTTCTGCTTGAAAAAAAAAAAAACAAAGACTACTCCAAGTATCTCTACTCGCTGAATTTCGAGAATTTAGTCTACATATCTAACTCCCGGAATCACAGCACATCATTCCAAGGTCCAGACTACTCTAGTTATTCCTATATGAATCTATTTCGTCTAA
+
BAABCFFFFFFFGGGGGGGGGGHGHHHHGGGGGHHHHHHHHHHHGGGGHHHHHGHGHHHGHHHHHHHHHHHHHHHHHHHHHHHHHHGGHHHHGGGGGHHHHHHHHHHHHGGGG?C/////000011=11=1=??111111111>.->..0000=/./.<0000;;000;000000000000..---;;0000.9./00:0000000.;00000.00/90090000:00;0:0009000;00;0009....0
@M03495:530:000000000-LYBTV:1:2104:7906:15494 1:N:0:TGACAGCT+CCTACGGG
GTCAGCATGTGAGCTTTGGACTCCTGACTGGTTTATCAACGGCAAAATATAGATCGGAAGAGCACACGTCTGAACTCCAGTCACTGACAGCTATCTCGTATGCCGTCTTCTGCTTGAAAAAAAAAAAAACAGCCACTACATATGTTTTCATAGTCTGGTGAGCTTAACTGATTGTACATTCTAGTCGCCGCAAGTTGTAGCTAGATGTCAAGATGACATCACTGCTGCGTACAGCCAACACAAGAATGCTG
+
BABBCFFFFFFFGGGGGGFGGGHHHHHHHHHHHHHHHHHHGGGGGHHHHHHHHHHHGGGGHHHHHHHGHHHGHHHHHHHHHHHHHHGHHHHHHHHHHHGGHHHHGGGHGHHHHHHHHHHHHGGG/<</>//00/0>100111111<101111<0000/</0.0=<000<00000:;0000:;:000.-.-----;00000000090;090;:0;09000:00000000-..-.00../.9..../;00090
@M03495:530:000000000-LYBTV:1:2104:24751:15502 1:N:0:TGACAGCT+CCTACGGG
GTCAGCATGTGAGCTTTGGAATTAGTAAATTCGTTGACGACAGAAGGAGCAAGATAACGACCACAGGGAGGCTGGTTTATCAACGGCAAAATATAGATCGGAAGAGCACACGTCTGAACTCCAGTCACTGACAGCTATCTCGTATGCCGTCTTCTGCTTGAAAAAAAAAAAAAAAAAGAACTGAAACATGATCGCATGGAGCCCGAACCACACTAGGTCATACGCTGAGACGTATCTCTAAACTCTCACCG
+
BBBBBFFFFFFFGGGGGGFGGGHHHHHHHHHHGHHHGHGGGGGHHHHHHHHHHHHHHHGGGGGHHHHGGGGGHHGGHHHHHBFCFGGGGHHHHHHHHHGHGFEFHHGBGHHGFHGGGHHHHHHHFHFHBF<GHCF22H2FDG?AFGHHCCDHGDHD11F10GHHH@@FGGC------;AF./////9//;B//.;.:.9:9.99----9....//////////......//..;/.;//////;9////..
@M03495:530:000000000-LYBTV:1:2104:16206:15513 1:N:0:TGACAGCT+CCTACGGG
GTCAGCATGTGAGCTTTGGAGTGAAATCTCTTGTCTTAAGGAATAAAGGAAAAAGATTCCGTCGGAGGCTCGGTGCTCTACAGGTTCAACCTTTGTACTCTATTATTGCCTCACATTCCATCTCTTGTGAAAATATATTTGATTGGCTTTTCTGCAGGTTGTTTGCCAGGACTTTCCAAGACCTCCACTAGAAAACACAATAAACTTTTTGGAAGCTGGACAACTATCTTCATTTTTCAGAAACAGTGAAC
+
ABCCDFFFFFFFGGGGGGGGGGHHHHHHHHHHHHHHHHHHHHHHHHHHHHHHHHGGHIIIHHHGGGGGGHHGGFGGHHHHHHHHHHHHHHHHHHHHHHHHHGHHHHHHHHHHHHHHHHHHHHHHHHHHHHHHHHHHHHHHHGHHHHGHHGHHHHHHHHHHHGHHHHHHGHHHHHGHGHHGHGHHHHGHHGHFFGFGGFE<GG0GHHHHHHGCGGHHHGGHHHHHHHGHHFGGGGGHHGGEFGBFGGFFFG:
@M03495:530:000000000-LYBTV:1:2104:12123:15521 1:N:0:TGACAGCT+CCTACGGG
GTCAGCATGTGAGCTTTGGAGTGAAATCTCTTGTCTTAAGGAATAAAGGAAAAAGATTCCGTCGGAGGCTCGGTGCTCTACAGGTTCAACCTTTGTACTCTATTATTGCCTCACATTCCATCTCTTGTGAAAATATATTTGATTGGCTTTTCTGCAGGTTGTTTGCCAGGACTTTCCAAGACCTCCACTAGAAAACACAATAAACTTTTTGGAAGCTGGACAACTATCTTCATTTTTCAGAAACAGTGAAC
+
DDDCCFFFFFFFGGGGGGGGGGHHHHHHHHHHHHHHHHHHHHHHGHGHHHHHHHGGGIHHHGHGGGGGGHHGGEGGHHHHHHHHHHHHHHHHHHHHEHHHHHHHHHHHHHHHHHHHHGHGHHHHHHHHHHHGHGHHHHHHHHHHHGBFGHHHFFHHHHGHHGG22GGHHHHHHGHGHHHHHHHHHHHFHHGGGHHGHHH<D=GGHHHHHHGGHHGHHHFCGHCGHHHHHHGGGGGGGGHGGBFGGGFGFF0
@M03495:530:000000000-LYBTV:1:2104:26695:15524 1:N:0:TGACAGCT+CCTACGGG
GTCAGCATGTGAGCTTTGGAGTGAAATCTCTTGTCTTAAGGAATAAAGGAAAAAGATTCCGTCGGAGGCTCGGTGCTCTACAGGTTCAACCTTTGTACTCTATTATTGCCTCACATTCCATCTCTTGTGAAATTATATTTGATTGGCTTTTCTGCAGGTTGTTTGCCAGGACAGGTCGTGATTGCTGGAGCAGGTATGATATAATTCTAGGATTTGACAGATGAATAATTTACATATATATCTAACTTTGA
+
BBBBAFF5DFDFFGGBG4A44BFGGFGHHGHHFHHGFHDFCEGGHFGHFHGHFFGGFGDHHHHGGGGCEGHGG1EEHHHHH4G3GFFH44FFGHF@GGGDGGHHHHGFBDFFFGHHHHGBEFDGDD3BGHFF4B3F44FGHBGFGHBGGBDFGFFHHG<DFCHCFHFGH/F<GFA?C<DDCFGHGBFHAFC.<C.<0<00=D=0<DGHHHBG:GCHFGHHCCGHFHB0;GHGHFGHFFF0BBBFGGFFFF0
@M03495:530:000000000-LYBTV:1:2104:17582:15525 1:N:0:TGACAGCT+CCTACGGG
GTCAGCATGTGAGCTTTGGACTCCTGACTGGTTTATCAACGGCAAAATATAGATCGGAAGAGCACACGTCTGAACTCCAGTCACTGACAGCTATCTCGTATGCCGTCTTCTGCTTGAAAAAAAAAAAATAAAAAAAATAACACGACTGATGTGAACGTGCATATAGACGATACTTATATATCTAGCTCTCGCTGAATGCAGACAAATCCATCGATAGACACCACTCTATATAGTTATAGCTCGTGCCTTAT
+
CCDCCFFFFFFFGGGGGGGGGGHHHHHHHHHHHHHHHHHHGGGGGHHHHHHHHHHHGGGGHHHHHHHGHHHGHHHHHHHHHHHHHHHHHHHHHHFHHHGGHHHHGGGHGHHHHHHHGHHHHGGGGCBAF11111<--011110.--<<C00=0000:....00<000:.<..-00:000<000<<00:00.....0000000.///000000./9..0<0/..<0/:000000<00<00000.-..<0000
@M03495:530:000000000-LYBTV:1:2104:14186:15554 1:N:0:TGACAGCT+CCTACGGG
GTCAGCATGTGAGCTTTGGAATTAGTAAATTCGTTGACGACAGAAGGAGCAAGATAACGACCACAGGGAGGGTGGTTTATCAACGGCAAAATATAGATCGGAAGAGCACACGTCTGAACTCCAGTCACCGACAGCTATCTCGTATGCCGTCTTCTGCTTGAAAAAAAAGATGTCTCGCTCCGCGGCCTTAGGGCTATCCATCGATAGTGTCTCCTACCCCCCCGCTCGGTTCCTTTCTCTCCTCTTCTGCG
+
AAAAAFFFF1@FFG1AB1BGDFGFEGFGFGHGGBEGCGEGGEFCFGFFCFHFCGHGHFEGGGCCFGEE/EEG>>EE/GHHHFFCE@GCE0GHFFGFFHFHEGFECGH1FGH<0FGFHF1DBGCF@DDB1?<<CCHC11FGFCFCHH1<C>C0EHDGFHHFA000<-:C.;00<0:;/..;...--9;-////-;;-/////:9/-:-9/;//;9BB/----;---;-9---9;////////99-//;9//-
@M03495:530:000000000-LYBTV:1:2104:14225:15567 1:N:0:TGACAGCT+CCTACGGG
GTCAGCATGTGAGCTTTGGACTCCTGACTGGTTTATCAACGGCAAAATATAGATCGGAAGAGCACACGTCTGAACTCCAGTCACTGACAGCTATCTCGTATGCCGTCTTCTGCTTGAAAAAAAAAAAAGACAAGAAATTGGATTTGGTTTAGTGCAGGTTGTATGCCAGGACAGGGAGTGAGTGCTGGCGCAGGCATGATAACAGTCTAGGTGGGGGTAGAGGAATAATTAACACAGAAAGCTACCTCTCA
+
DCDDDFFFFFFFGGGGGGGGGGHHHHHHHHHHHHHHHHHHGGGGGHHHHHHHHHGHGEGGHHHHHHHGHHHGHHHHHHHHHHHHHHHHHHHHHHHHHHGGHHGHGGGHGHHHHHHFGFHHF?@?/>////0?00=0?=11<111>11>.011>1<00..0/<0=000<0.../....:..:0:0;0;0;-.::-.:0.00000:0;000;000.----9A00/./0000900000..0000;00;/000/0
@M03495:530:000000000-LYBTV:1:2104:25309:15576 1:N:0:TGACAGCT+CCTACGGG
GTCAGCATGTGAGCTTTGGAGTGAAATCTCTTGTCTTAAGGAATAAAGGAAAAAGATTCCGTCGGAGGCTCGGTGCTCTACAGGTTCAACCTTTGTACTCTATTATTGCCTCACATTCCATCTCTTGTGAAAATATATTTGATTGGCTTTTCTGCAGGTTGTTTGCCAGGACTTTCCAAGACCTCCACTAGAAAACACAATAAACTTTTTGGAAGCTGGACAACTATCTTCATTTTTCAGAAACAGTGAAC
+
CCCCCFFFFFFFGGGGGGGGGGHHHHHHHHHHHHHHHHHHHHHHHHHHHHHHHHGGHHHHHHHGGGGGGHHGGGFGHHHHHHHHHHHHHHHHHHHHHHHHHEHHEHHFHHHHHHHHHHHFGHHFHHHHHHHHGGHHHHHHHEHHHHHHGHHHHHHHHHHHHEHHHHHHHHHHHGHHHGHHHGHHHHHHHHHDGHHHGFH.GDGHHHHGHGGFGFHHHHGAGHHHHHHHHHGGGGGFFFFGGBBFFFCFGF0
@M03495:530:000000000-LYBTV:1:2104:11996:15586 1:N:0:TGACAGCT+CCTACGGG
GTCAGCATGTGAGCTTTGGAGTGAAATCTCTTGTCTTAAGGAATAAAGGAAAAAGATTCCGTCGGAGGCTCGGTGCTCTACAGGTTCAACCTTTGTACTCTATTATTGCCTCACATTCCATCTCTTGTGAAAATATATTTGATTGGCTTTTCTGCAGGTTGTTTGCCAGGACTTTCCAAGACCTCCACTAGAAAACACAATAAACTTTTTGGAAGCTGGACAACTATCTTCATTTTTCAGAAACAGTGAAC
+
CCCCCFFFFFFFGGGGGGGGGGHGHHHHHHHHHHHHHHHHHHHHHHHHHHHHHHGGHHIIHIHGGGGGGHHGGGGGHHHHGHHHHHHHHHHHHHHHHHHHHHHHHHHHHHHHHHHHHHHHHHHHHHHHHHHHHGHHHHHHHFHHHFHHGHHHHHHHHHHHH?G@@GHHGFHHHGHGHHHHHHHFHGHGHHHFFHHHHGHCD<DDGHBGHHGGFHGHGHHGHGHHHGHHHHGGGGGGGGGGGFFGGGFFBF0
@M03495:530:000000000-LYBTV:1:2104:9857:15603 1:N:0:TGACAGCT+CCTACGGG
GTCAGCATGTGAGCTTTGGTCCAGCCTGAGTCCCTGGTTTATCAACGGCAAAATATAGATCGGAAGAGCACACGTCTGAACTCCAGTCACTGACAGCTATCTCGTATGCCGTCTTCTGCTTGAAAAAAAAAAAAAAACAAAACATAGCATCTGCTGCTGCGTATTAAGCTAAGCCTCACATCTACTAGGCTCATGTCGATAGTCTCAGTGCAGTGGTACCGTGATTGCGTACGACACTCACCACTATGATC
+
CBCCDFFFFFFFGGGGGGGGGGHHHGHHHHHHHHHHHHHHHHHHHHGGGGGHHHHHHHHHHHGGGGHHHHHHHGHHHGGHHHHHHHGHHHHHHHHHHGHHFHHHGGHHHHGGGHGHHHHHHHHHHHHG@D@B///--....<<.00000000=0000:00-..:<00000000/00=0.:00000<:0/:0.000009....0<000<000000</<0:0..../0<:...-<.<-<0//0.0.0/0<000
@M03495:530:000000000-LYBTV:1:2104:19365:15609 1:N:0:TGACAGCT+CCTACGGG
GTCAGCATGTGAGCTTTGGAGTGAAATCTCTTGTCTTAAGGAATAAAGGAAAAAGATTCCGTCGGAGGCTCGGTGCTCTACAGGTTCAACCTTTGTACTCTATTATTGCCTCACATTCCATCTCTTGTGAAAATATATTTGATTGGCTTTTCTGCAGGTTGTTTGCCAGGACTTTCCAAGACCTCCACTAGAAAACACAATAAACTTTTTGGAAGCTGGACAACTATCTTCATTTTTCAGAAACAGTGAAC
+
CBCCCFFFFFFFGGGGGGCGGGHHHHHHHHHHHHHHHHHHHHHHHHHHHHHHHHGGHIHIHGHGGGGGGHHGGGGGHHHHHHHHHHHHHHHHHHHHHHHHHHHHHHHHHHHHHHHHHHGHHHHHHHHHHHHHHHHHHHHHHHGHHGHHHHHHHHHHHHHHHBF2FGGHGAHHHHHHHHHHHHHHHHHHHHHFGHHHHHHGD<<DGHGHHHGGGHHHHHHHHHHHHHHHHHGGGGGGGGGGFFFGFGFG0C;
@M03495:530:000000000-LYBTV:1:2104:24178:15627 1:N:0:TGACAGCT+CCTACGGG
GTCAGCATGTGAGCTTTGGAATTAGTAAATTCGTTGACGACAGAAGGAGCAAGATAACGACCACAGGGAGGGTGGTTTATCAACGGCAAAATATAGATCGGAAGAGCACACGTCTGAACTCCAGTCACTGACAGCTATCTCGTATGCCGTCTTCTGCTTGAAAAAAAAAAAAAAAATGCACAGAACTCTGTAGACACAGAGCTACCAGCCAGAGCGTCACGAGATACAACTCTATATGAAGCATATCTGGT
+
CCCDDFFFFFFFGGGGGGGGGGHHHHHHHHHHGHHHHHGGGGGHHHHHGHHHGHHHHHGFGGGHHHHGGGGGBFGGGHHHHHHHGGGGGHGFHHHHHHHHGGGGGHGFHHHGHHHGHGHHHHHHHHHHFGHHHHHHHHHHHHGGHHHHGGGHGHHHHHHHHHHHHGCGE@--:---.00000/00/099000;0:0//.0//000/00.:..../-......-..00:;000000000000:00000009;
@M03495:530:000000000-LYBTV:1:2104:16549:15632 1:N:0:TGACAGCT+CCTACGGG
GTCAGCATGTGAGCTTTGGAGTGAAATCTCTTGTCTTAAGGAATAAAGGAAAAAGATTCCGTCGGAGGCTCGGTGCTCTACAGGTTCAACCTTTGTACTCTATTATTGCCTCACATTCCATCTCTTGTGAAAATATATTTGATTGGCTTTTCTGCAGGTTGTTTGCCAGGACTTTCCAAGACCTCCACTAGAAAACACAATAAACTTTTTGGAAGCTGGACAACTATCTTCATTTTTCAGAAACAGTGAAC
+
DDDDDFFFFFFFGGGGGGGGGGHHHHHHHHHHHHHHHHHHHHHHHHHHHHHHHHGGHIIIHIHGGGGGGHHGGGGGHHHHHHHHHHHHHHHHHHHHHHHHHHHHHHHHHHHHHHHHHHHHHHHHHHHHHHHHHHHHHHHHHHHHHHHHHHHHGHHGHHHHHDGFCFHHHHHHHHHHHHHHHHHHHHHHHHHFHHGHHHHEGGH0GFHHHHGCFGFEGGCGHGHHHHHHHHEGGGGGGGGGGBFGGGFFFF0
@M03495:530:000000000-LYBTV:1:2104:2327:15637 1:N:0:TGACAGCT+CCTACGGG
GTCAGCATGTGAGCTTTGGTCCAGCCTGAGTCCTGGTTTATCAACGGCAAAATATAGATCGGAAGAGCACACGTCTGAACTCCAGTCACTGACAGCTATCTCGTATGCCGTCTTCTGCTTGAAAAAAAAAAAAATACCACAACCTATCATAACATACCTTTTGTTTCACTCCAAGCTCTCAACTCCCACTATTCTACTACCTCAACCTCAATTCACATTGTTATAGCATCCAGTCACGTATTAGAGTATTT
+
CCCCCFFFFFFFGGGGGGCFGGHHHGHHHHHHHHHHHHHHHHHHHGGGGGHHHHHHHHHHHGGGGHHHHHHHGHHHGHHHHHHHGHHHHHHHHHHHHHGFHHHFGHHHHGGGHGHHHHHHHGHHGHGG/D<<//0<<1>1<.>.01>11<0=/0<00/000<0<</:0:00///0./<;000/000./;./900000900/00/0/.///9;000;00000;0;B//;B/9//////..//9;////////
@M03495:530:000000000-LYBTV:1:2104:11207:15638 1:N:0:TGACAGCT+CCTACGGG
GTCAGCATGTGAGCTTTGGAATTAGTAAATTCGTTGACGACAGAAGGAGCAAGATAATGACCACAGGGAGGGTGGTTTATCAACGGCAAAATATAGATCGGAAGAGCACACGTCTGAACTCCAGTCACTGACAGCTATCTCGTATGCCGTCTTCTGCTTGAAAAAAAAAAAATATACAATAACATATGTAGCGTAATTAGATTGTCGACAAGTACAAATAGAACCAAATTAAAATCAATAATCTGCTATAC
+
CCCCCFFFFFFFGGGGGGGGGGHHHHHHHHHHGHHHHHGGGGGHHHHHHHHHHHHHHHHHHHHHHHHGFGGGEGGEGHHHHHHHGGGGGHGHHHHHHHHHGGGGHHHHHHHGHHHGHHHGHHHHHHHHHHHHHGHHHDFHHHGDFHF1CACHFHGGHHHHH<GF<AEGGA;A.90;00:0000900099000-.:..0B0000:00..-.-.000000000;B0..9.000000000;00;0090090000
@M03495:530:000000000-LYBTV:1:2104:27854:15654 1:N:0:TGACAGCT+CCTACGGG
GTCAGCATGTGAGCTTTGGAATTAGTAAATTCGTTGACGACAGAAGGAGCAAGATAACGACCACAGGGAGGGTGGTTTATCAACGGCAAAATATAGATCGGAAGAGCACACGTCTGAACTCCAGTCACTGACAGCTATCTCGTATGCCGTCTTCTGCTTGAAAAAAAAAAAATCACACGTCAGCCATCACACCACGACCACACTACTCTGCTAACCTTCACCATCCCGCGACACCTACACACTGACAGCAC
+
BBBBBFFFFFFFGGFFGGFFGGHHHFGGGHHHGHFHHHGFEGGHHHFHHHHGHHHHHHDFGGGHFHHEEGGGEFGEGHGHHHGHGGGGGHHFHHFGHDEGDGEEFA2F0FH@0FHGGHHGGHHGDG2GHH<GH2/2@BG11F??0?GHC.AGCG111>>>0>1=CDGG?-:-./;90/-....0/.0;000/....----..;9//////////99/;///////.9.------.////./.9/////...
@M03495:530:000000000-LYBTV:1:2104:12899:15715 1:N:0:TGACAGCT+CCTACGGG
GTCAGCATGTGAGCTTTGGAGTGAAATCTCTTGTCTTAAGGAATAAAGGAAAAAGATTCCGTCGGAGGCTCGGTGCTCTACAGGTTCAACCTTTGTACTCTATTATTGCCTCACATTCCATCTCTTGTGAAAATATATTTGATTGGCTTTTCTGCAGGTTGTTGGCCAGGACAGGTCGTGATTGCTGGAGCAGGTATGATATAATTCTAGGATTTGACAGATGAATAATTTACATATATATCTAACTTTGA
+
DDDDDFFFFFFFGGGGGGGGGGHHHHHHHHHHHHHHHHHHHHHHHHHHHGHHHHGGHHHHHHHGGGGGGHHGGFEGHHHHHHHHHHHHHHHHHHHHHHHHHGHHHHHHHHHHFGGHHHHHHHHHHHHHHHHHHHHHGHHHHHHHHHHHHHHHHHHGHHFHHBG0?GGHHHHHHGGHHGGGHHHHHGHFFHHHHHGHHHFHHHHHHHHHHHHHHHHHHGFEHHHH<CCGHHHHHGGGGGGGGGGFGGGGGG0
@M03495:530:000000000-LYBTV:1:2104:18326:15731 1:N:0:TGACAGCT+CCTACGGG
GTCAGCATGTGAGCTTTGGACTCCTGACTGGTTTATCAACGGCAAAATATAGATCGGAAGAGCACACGTCTGAACTCCAGTCACTGACAGCTATCTCGTATGCCGTCTTCTGCTTGAAAAAAAAAAAAGACACAAGTCAAAGACCCTTAGCAACTTAAACATCTGAGGAAACGAATACTAATGAGACAGAAGTGGGTGGGAGGCCACGAAAACGTGGCCTGCTGACGGAGCTGACCAGGCCCAGTACACGA
+
DDDDDFFFFFFFGGGGGGGGGGHHHHHHHHHGHHHHHHHHGGGGGHHHGHHHHHHHGGGGHHHHHHHGHHHGHHHHHHHHHHHHHHHHHHGHHHFHHHFGHHHHGEGHGHHHHHHHHHHHHGGGGF///?0?00/0111111000.<<111110/1<110=<0==11.<///.....01:1<11110/:/<0100.99--..-...<--..</<...-::..001/.-..-<00//0.......011119-
@M03495:530:000000000-LYBTV:1:2104:5730:15735 1:N:0:TGACAGCT+CCTACGGG
GTCAGCATGTGAGCTTTGGAATTAGTAAATTCGTTGACGACAGAAGGAGCAAGATAACGACCACAGGGAGGGTGGTTTATCAACGGCAAAATATAGATCGGAAGAGCACACGTCTGAACTCCAGTCACTGACAGCTATCTCGTATGCCGTCTTCTGCTTGAAAAAAAAAAAAAAAAACATATACATAGGCAGAGAATGAATTAATACCGTAAGATAGGACGAGTAATATTGAGATATAGGGAGTATTAGCG
+
DDDDCFFFFFFFGGGGGGGGGGHHHHHHHHHHGHHHHHGGGGGHHHHHHHHHHHHHHHGGGGGHHHHGGGGGEGGGGHHHHHHHGGGGGHHHHHHHHHHHGGGGHHHHHHHGHHHGHGHHHHHHHHHHHGHHHHHHHHCHHHGGHHHHGAEHGHHHHHHGHFHHHGGGG@9--9---<.0<1::1111000.../00:0111111<10.<...:<1::00---..11::11<0.11<110./..:111:/-
@M03495:530:000000000-LYBTV:1:2104:19500:15780 1:N:0:TGACAGCT+CCTACGGG
GTCAGCATGTGAGCTTTGGAGTGAAATCTCTTGTCTTAAGGAATAAAGGAAAAAGATTCCGTCGGAGGCTCGGTGCTCTACAGGTTCAACCTTTGTACTCTATTATTGCCTCACATTCCATCTCTTGTGAAAATATATTTGATTGGCTTTTCTGCAGGTTGTTTGCCAGGACTTTCCAAGACCTCCACTAGAAAACACAATAAACTTTTTGGAAGCTGGACAACTATCTTCATTTTTCAGAAACAGTGAAC
+
AABCCFFFFFFFGGGGGGGGGGHHHGHHHHHHHHHHHHHHHHHHHHHHHHGHHHGGHIIHHFHGGGGGGHHGGGGGHHHHHHHHHHHHHHHHHHHHHHHHHHHHHHHHHHHHHHHHHHHHHHHHHHHHHHHHHGHHHHHHHFHHHEHHGGFHHFHHHHHHHGHHHHHHGHHHHHGHHHHHHHHHGHHHHHEDGFGHHHHGGH<DGFHHHHGGBGHGHHGHHGHHHGHFHHGGFGGGGGGGGCBFFFFFBFC
@M03495:530:000000000-LYBTV:1:2104:2479:15817 1:N:0:TGACAGCT+CCTACGGG
GTCAGCATGTGAGCTTTGGTCCAGCCTGAGTCCTGGTTTATCAACGGCAAAATATAGATCGGAAGAGCACACGTCTGAACTCCAGTCACTGACAGCTATCTCGTATGCCGTCTTCTGCTTGAAAAAAAAAAAAAAAACACTGCAAATTGAATATGCTCGCTGATACATCAAGATAAATACATAACAATACAAATTCATATGACTTGACTTGATCATCAACGACAGTAGCATACTCATCATAGTAGTATGTC
+
AAABBFFFFFFFGGGGGGBGGGHHGGHHGHFHHHHHHHHHHHHHHGGGGGHHHHHHHHGHHGGGGHHHHGHHGHHHGEFHHHHHHFGHHHHGFHHHHHB3FGHGGHHBGEAFHGHHHGHHHGHHEHG@@CBA//---<.<000000=0000=0;;0;0.-..:0;;00000090;000900000/0000/00090000000000;000////9////;//.:-9-;F////////9//////9////9;/9
@M03495:530:000000000-LYBTV:1:2104:11035:15822 1:N:0:TGACAGCT+CCTACGGG
GTCAGCATGTGAGCTTTGGTCCAGCCTGAGTCCTCTGGTTTATCAACGGCAAAATATAGATCGGAAGAGCACACGTCTGAACTCCAGTCACTGACAGCTATCTCGTATGCCGTCTTCTGCTTGAAAAAAAAAATAGAGAGACTCATTGCCAAACTTGTAGAAAGGAGAACAAGCATCAGTTAAATTTATATTGGAAACTTACACCACACCAACAAACTTACCGGCCACACACCCTCATGTTAATACACACT
+
BABCCFFFFFFFGGGGGGGGGGHHHGFHHHGGHHHHHHGHHHGHHHHGGGGEHHHHHHHHHHHGGGGHGHHHHHGHHHGHHHHHHHHHHHHHHHHHHGGHHEFHFFEGHHGGGGHGHHHHHFFH3GHH/BF/B0<2211?/0111?F11?F10.111>F1>11100<../<//<<0000<=0;<0<;0;;:0;C0;;/0;000:/;;.=:.:.:...0;00/.--;-;......9..9///////:B//./
@M03495:530:000000000-LYBTV:1:2104:12515:15833 1:N:0:TGACAGCT+CCTACGGG
GTCAGCATGTGAGCTTTGGAATTAGGTTGACGACAGAAGGAGCAAGATAACGACCACAGGGAGGGTGGTTTATCAACGGCAAAATATAGAGCGGAAGAGCACACGTCTGAACTCCAGTCACTGACAGCTATCTCGTATGCCGTCTTCTGCTTGAAAAAAAAAAATAAAACAAAATAGACAGATTAAGATCTGAAGACGAGCGAGCTAAGGGAGAGCTGGAGCTTAGTAAGTGCTCTATGTCAATGCTATCA
+
CCCDEFFFFFFFGGGGGGGGGGHHHHGHHHHGFGGGHHHHHHHHHHHHHHHGGGGGHHHHGFFGGEGGGGHHHHHHHGGGGGHHGHHHHHHHGGGGGHHHHHHHGHHHGHHHHHHHHHHHHHHHHHHHCGHFHFHFGHHHHGGGHGHGGHHHHHHFHGFGG---.:1110...:000101:/11<11:11111<01/<-------.01:/.....900/<./<0101:1111111111<:111:10:1</1
@M03495:530:000000000-LYBTV:1:2104:10083:15848 1:N:0:TGACAGCT+CCTACGGG
GTCAGCATGTGAGCTTTGGAGTGAAATCTCTTGTCTTAAGGAATAAAGGAAAAAGATTCCGTCGGAGGCTCGGTGCTCTACAGGTTCAACCTTTGTACTCTATTATTGCCTCACATTCCATCTCTTGTGAAAATATATTTGATTGGCTTTTCTGCAGGTTGTTTGCCAGGACTTTCCAAGACCTCCACTAGAAAACACAATAAACTTTTTGGAAGCTGGACAACTATCTTCATTTTTCAGAAACAGTGAAC
+
CBCCCFFFFFFFGGGGGGGGGGHHHHHHHHHHHHHHHHGHHHHHHHHHHHHHHHGGHHHHHHHGGGGFGHHGGGGGHHHHHHHHHHHHHHHHHHHHHHHHHHHHHHHHHHHHHHHHHHHHHHHHHHHHGHHHHGHHHHHHHHHHHFHCGHHHHHHGGGGHFEHHFHHHFGFHHHHHHHHHAHHGHHHHHGGDGHGHHHGEDFDGFHHHHHGGB1CEHHGFFFFEFHHHHHGGGGGGGFGFFFGGFGFGFGB
@M03495:530:000000000-LYBTV:1:2104:23943:15849 1:N:0:TGACAGCT+CCTACGGG
GTCAGCATGTGAGCTTTGGACTCCTGACTGGTTTATCAACGGCAAAATATGATCGGAAGAGCACACGTCTGAAATCCAGTCACTGACAGCTATCTCGTATGCCGTCTTCTTCTTGAAATAAAACTTGGGCACAATTCTGTATTAATGATCTCCTAAACCACAAATTAAAAATTAAATACCTTTCTGTATTCCTGGATAACGGATTTTATCTTTTTTAATTCTGGCTGATCATGTCACAAACATATTTCCTG
+
A>AA>C11113DDCD1F111AA11GCFF1BG110BG3F2G00E//F0BFDHHB1EEE//BCGHCGF?B/FA121D1@@BGH1FHD1F@@/1GGF120/?0F21>E@GA>G1FFGH2F1211BG11111<0BECCGHFGGDGG22>D>22FBG<DD1@F0/<?/0@?GFF<10F11?GFHFF<FDFBGHFF1F1100111>.-.<<000GDGGHG0@;:CG000CF/:.0;;0000;00C..9000BF0000
@M03495:530:000000000-LYBTV:1:2104:8898:15854 1:N:0:TGACAGCT+CCTACGGG
GTCAGCATGTGAGCTTTGGAATTAGTAAATTCGTTGACGACAGAAGGAGCAAGATAACGACCACAGGGAGGCTGGTTTATCAACGGCAAAATATCGATCGGAAGAGCACACGTCTGAACTCCAGTCACTGACAGCTATCTCGTATGCCGTCTTCTGCTTGAAAAAAAAAAAAAAAGCAATATAGAGTGAATTATTATATGTTAAACTTTAATATGATACATTGCAACACAATATATCTCAGACGTGTTGTA
+
CCCCDFFFFFFFGGGGGGGGGGHHHHHHHHHHGHHHHHGGGGGHHHHHHHHHHHHHHHGGGGGHHHHGGGGGHHGHHHHHHHHHGGGGGHHHHHHGHHHGGGGGHHHHHHHGHHHGHHHHHHHHHHHHHHHHHHHHHHHHHHGGHHHHGGGHGHHHHHHHHHHHHGGGG-<--<-..0/0<1111111<1<1:1111111111110<11111111111<11111110....01111111<100-../../:
@M03495:530:000000000-LYBTV:1:2104:22490:15893 1:N:0:TGACAGCT+CCTACGGG
GTCAGCATGTGAGCTTTGGTCCAGCCTGAGTCCTGGTTTATCAACGGCAAAATATAGATCGGAAGAGCACACGTCTGAACTCCAGTCACTGACAGCTATCTCGTATGCCGTCTTCTGCTTGAAAAAAAAAAAAAAATAAATAACATACGTGTCTGTGGTCGGTTAATCATAGTTGACATCTAGAGTCAATGGACAAGATAGTGGAGAGGCTTATGCAGTGTGAAGAATCACTAGTGTATATACATGCATTA
+
BABCCFFFFFFFGGGGGGGGGGHHHGHHHHHHHHHHGHHHHHHHHGGGGGHHHHHHHHHHHGGGGHHHHHHHGHHHCHHHHHHHHHHHHHHHHHHHHHHFHHHGGHHHHGGGHGGHGHHHHGHHHHGGGGG/>/--0<1=100000<0.0</<0000/;0-;-..000:;00:0000000:0:000000:0:000:./00000.0.0..../:0000:00000:00/:;00:00;00;00:0000000000
@M03495:530:000000000-LYBTV:1:2104:11459:15906 1:N:0:TGACAGCT+CCTACGGG
GTCAGCATGTGAGCTTTGGACTCCTGACTGGTTTATCAACGGCAAAATATAGATCGGAAGAGCACACGTCTGAACTCCAGTCACTGACAGCTATCTCGTATGCCGTCTTCTGCTTGAAAAAAAAAAAATAAAGCAGTAAGATACCATTACAGATCTCTGTAGCTGCACGTCTTAACTTAAGTGCAGCAGATTACTGGTAGTCCACTGATCCAACCATAGGCGTATGATGCTCGACTAGTTCAAGCGACTCA
+
CCCCCFFFFFFFGGGGGGGGGGHHHHHHHHHHHHHHHHHHGGGGGHHHHHHHHHHHGGGGHHHHHHHGHHHGHHHHHHHHHHHHHHHHHHHHHFHHHHFFHHHHGFGHGHHHHHHH0GFFHFEC?<//011111?0111?1111><11111111<1=1111=0=</<<.<./<0000000000000/../:00:00/0000000000900000/..9000;-9-9/009;//.--.-////////..--9/
@M03495:530:000000000-LYBTV:1:2104:4831:15933 1:N:0:TGACAGCT+CCTACGGG
GTCAGCATGTGAGCTTTGGAGTGAAATCTCTTGTCTTAAGGAATAAAGGAAAAAGATTCCGTCGGAGGCTCGGTGCTCTACAGGTTCAACCTTTGTACTCTATTATTGCCTCACATTCCATCTCTTGTGAAAATATATTTGATTGGCTTTTCTGCAGGTTGTTTGCCAGGACTTTCCAAGACCTCCACTAGAAAACACAATAAACTTTTTGGAAGCTGGACAACTATCTTCATTTTTCAGAAACAGTGAAC
+
CCCCCFFFFFFFGGGGGGGGGGHHHHHHHHGHHHHHHHHHHHHHHHGHHHHHHHGGHHHIHHHGGGGGGHHGGGGGHHHHHHHHHHHHHHHHHHGGHHHHHHHHHHHHHHHHHHHHHHHHHHHHHHHHHHHHHHHHHHHHHHHHHHHHHGHHHHGHHHHHHGHHHHHHHEHHHHHHHHHHHHHHHHHHGHHHHBFFHHHGGHGHHHHHHHGGHHHHHHHHHGHHHHHHHGGGGFFFFFGFGGBFGGFGGB9
@M03495:530:000000000-LYBTV:1:2104:13700:15946 1:N:0:TGACAGCT+CCTACGGG
GTCAGCATGTGAGCTTTGGATGGTTCTGGTTTATCAACGGCAAAATATAGATCGGAAGAGCACACGTCTGAACTCCAGTCACTGACAGCTATCTCGTATGCCGTCTTCTGCTTGAAAAAAAAAAAAAACATAGTCAGACTAAGTGAGGCAAGATTACTTATTGGTAAATAAAACTATAGTGTACTTTGATGTCGATCTAGACCAGTACTATCATGATGCTGAGCTGTGTTGGATGAGTGACGACTATCATG
+
DCDEEFFFFFFFGGGGGGGGGGGHHHHHHHHHHHHHHHGGGGGHHHHHHHHHHHGGGGHHHHHHHGHHHGHHHHHHHHHHHHHHHHHHHHHHHHHHGGHHHHGGGHGHHGHHHHHHHHHGGGG/</////111111=111111111<0.<..<01<01111=<011111111100<111:11111110:11<1<....1:110/.111<:111111:11:11.0101:1/..<<000:011..-<-1:111
@M03495:530:000000000-LYBTV:1:2104:17222:15954 1:N:0:TGACAGCT+CCTACGGG
GTCAGCATGTGAGCTTTGGAATTAGTAAATTCGTTGACGACAGAAGGAGCAAGATAACGACCACAGGGAGGGTGGTTTATCAACGGCAAAATATAGATCGGAAGAGCACACGTCTGAACTCCAGTCACTGACAGCTATCTCGTATGCCGTCTTCTGCTTGAAAGAAAAAAAAACATACGAACTAGATCTCAATATAGATGCGGGGAACAAAAAGAACAGTTGCTAACAGAATCATGGTGCTGGAGAGGAAC
+
BBBBBFFFFFFBGGGGGGGGGGHHHHHHHHHHGHHHHHGGGGGHHHHHHHHHHHHHHGGGGGGHHHHGEGGGEFGGGHHHHHHHGGGGGHHHHHHHHHHHGGGGHHGHHHHGHHHGHHHHHHHHHGHH2>DGFHHHHHFHHHGGHH1<ACGHGHHHHHGHHFF0/<CCGC:::..000...-.0;09000;0;000000009----;..9.......//////////////;////////;//..9.....
@M03495:530:000000000-LYBTV:1:2104:9363:15963 1:N:0:TGACAGCT+CCTACGGG
GTCAGCATGTGAGCTTTGGAGTGAAATCTCTTGTCTTAAGGAATAAAGGAAAAAGATTCCGTCGGAGGCTCGGTGCTCTACAGGTTCAACCTTTGTACTCTATTATTGCCTCACATTCCATCTCTTGTGAAAATATATTTGATTGGCTTTTCTGCAGGTTGTTTGCCAGGAGTCGTGATTGCTGGAGCAGGTATGATATAATTCTAGGATTTGACAGATGAATAATTTACATATATATCTAACTTTGATAG
+
DCDDDFFFFFFFGGGGGGGGGGHHHHHHHHHHHHHHHHHHHHHHHHHHHHHHHHGGHHIIHHHGGGGGGHHGGGGGHHHHHHHHHHHHHHHHHHHHHHHHHHHHHHHHHHHHHHHHHHHHHHHHHHHHHHHHHHHHHHHHHHHHHHHHHHGHHHHHGHGHGDHHHHHFFHHGHHGGGHHHHHHHHHHHHHHGHGHGHHFHHHHHGHHHHHHHHHHHHEHHG0GCGHHFHHHGCFFGFHHGGFFGGGGGGG0
@M03495:530:000000000-LYBTV:1:2104:5326:15965 1:N:0:TGACAGCT+CCTACGGG
GTCAGCATGTGAGCTTTGGAGTGAAATCTCTTGTCTTAAGGAATAAAGGAAAAAGATTCCGTCGGAGGCTCGGTGCTCTACAGGTTCAACCTTTGTACTCTATTATTGCCTCACATTCCATCTCTTGTGAAAATATATTTGATTGGCTTTTCTGCAGGTTGTTTGCCAGGACTTTCCAAGACCTCCACTAGAAAACACAATAAACTTTTTGGAAGCTGGACAACTATCTTCATTTTTCAGAAACAGTGAAC
+
BAAABFFFFFFBGGGGGGCGGGHHHHHHHHGFHHHHHHGHGGHHHHHGHHHHHHGGHHHHHGHGGGGGGHHGCEGGGHHHHHHHHFFHGGHHHHGHHHGHGHHGGHHHGHFGHHGHGHGHFHFHHHHFHHHHHFFGHHGHHFGHHHHHHHDHHHHHCGGHH/GCFFGFHGAHHFHGGGDGHHFFHHHHHHHGHFBGEGE<<D<DHHHHHHGGHHEHHHHHHFHEHHHGHGGGGGFGGGGFGBFFFFF0BF9
@M03495:530:000000000-LYBTV:1:2104:24454:15967 1:N:0:TGACAGCT+CCTACGGG
GTCAGCATGTGAGCTTTGGAGTGAAATCTCTTGTCTTAAGGAATAAAGGAAAAAGATTCCGTCGGAGGCTCGGTGCTCTACAGGTTCAACCTTTGTACTCTATTATTGCCTCACATTCCATCTCTTGTGAAAATATATTTGATTGGCTTTTCTGCAGGTTGTTTGCCAGGACTTTCCAAGACCTCCACTAGAAAACACAATAAACTTTTTGGAAGCTGGACAACTATCTTCATTTTTCAGACACAGTGAAC
+
AAAAAFFDFFFFGGGB3BFEBFFG3FE13DGFFFGGHDGFFHHFHHFHFHFHFFFGHBEGFFGCCAECCHHGG/EFFHBGHBB0G@BGHGFFHHHEG@GGHFHFHHHHGHHHHHGGHHGFD>G1>EGGHHBE1>1FFFH22BFGDGEBGFF2FF1FBFGDGG/00@DD1//<?GFDFDD10<<CGAGF>G11>GHHHHGGHHHFH0GHGFGGF0/.GGFG.GFHBGHHHHGFGGGGFFF0B/;//.;0;90
@M03495:530:000000000-LYBTV:1:2104:7601:15975 1:N:0:TGACAGCT+CCTACGGG
GTCAGCATGTGAGCTTTGGAATTAGTAAATTCGTTGACGACAGAAGGAGCAAGATAACGACCACAGGGAGGGTGGTTTATCAACGGCAAAATATAGATCGGAAGAGCACACGTCTGAACTCCAGTCACTGACAGCTATCTCGTATGCCGTCTTCTGCTTGAAAAAAAAAAAAAACCTCATCAGAACACGCGACAGACAGGGTGCCAAACACAAAACTCAGGACAAACATCTACACACGCCTGTCCACCACA
+
CCCCCFFFFFFFGGGGGGGGGGHHHHHHHHHHGHHHFHGGGGGHHHHHHHHHHHHHHHGGGGGHHHHGGGGGFGGGGHHHHHHHGGGGGHHHHHHHHHHHGGGGHHHHHHHGHHHGHHGHHHHHHHHHHHHHHHHHGHCGHHGGGHHHGGGHGHHHHHHFHB=<CFFGGA-<--<.//000:000<//.----9-/.<:../.9/00/..:.....00<0/0./:/..0:000</0.--...00000....
@M03495:530:000000000-LYBTV:1:2104:10594:15977 1:N:0:TGACAGCT+CCTACGGG
GTCAGCATGTGAGCTTTGGAATTAGCAGAAGGAGCAAGATAACGACCACAGGTGGTTTATCAACGGCAAAATATAGATCGGAAGAGCACACGTCTGAACTCCAGTCACTGACAGCTATCTCGTATGCCGTCTTCTGCTTGAAAAAAAAAAAACAACAAACATATTAATATCATTATGATGTTCAGTCATCATAACAACAAGGATAGGATAGACTATCAGTAACTCGCTAGACGCCTCAGTGACAGCCACAA
+
CCCCCFFFFFFFGGGGGGGGGGHHHHHHHHHHHHHHHHHHHHHGGGGGHHHHFGEGGHHHHHGHGGGGGHHHGHHHHHHHGEGGHHHHHHHGHHHGHHHHHFGHHHHHHHHHHHGHHHHHHHGGHGEFCDGHFHHHHHHHHHHHHGG@C<-@<<.<....;00000;0;00:0000;0000<000090000;00000..:/..090/0000000000000:0000.-..900.--..00;00000.../..
@M03495:530:000000000-LYBTV:1:2104:10080:15980 1:N:0:TGACAGCT+CCTACGGG
GTCAGCATGTGAGCTTTGGGAGGCTGGTTTATCAACGGCAAAATATAGATCGGAAGAGCACACGTCTGAACTCCAGTCACTGACAGCTATCTCGTATGCCGTCTTCTGCTTGAAAAAAAAAAAAAAAATAAACAGGCGCGGATCAGGTAGAACAAGAAGTAGATCACAGGGGAGTGGGTATATACTCAGACTTCTGATGCCACGACTGACGCTAGAGGGGCCACGTTGACGCAGGCAGTACCAGATGCAAG
+
BABBBFFFFFFFGGGGGGCGGGGGHHGHHHHHHHHHGGGGGHHHHHHHHHHHGGGGHHHHHHHGHHHGHHHHHHHHHHHHHHHHHHHHGGEGHHGGHHHHGEGHGHHHHHHHHHGHHGGCG</<//-<<11000<..---:---.00;00000//////;000000/00..-.-.....//////;/;////9//9//////9--9..//.....//..---;.-..../..---...9///;/://////
@M03495:530:000000000-LYBTV:1:2104:25789:15998 1:N:0:TGACAGCT+CCTACGGG
GTCAGCATGTGAGCTTTGGTTTATCAACGGCAAAATATAGATCGGAAGAGCACACGTCTGAACTCCAGTCACTGACAGCTATCTCGTATGCCGTCTTCTGCTTGAAAAAAAAAAAAAAAACAAACGAGGAACAAAGGCGACCACTACATGCACCACATATATATTATACCTACTCACAACAACTAATACTAAGTTACAAGCTACCACCGAACTACCGATCTCTATCCCCCTACCTCATGCCATTTTCTCCC
+
CBCCDFFFFFFFGGGGGGGGGGHHGHHHGGGGGHHHHHHHHHHHGGGGHHHHHHHGHHHGHHHHHHHHHHHHHHHHHHHGHFHHGHFGHHHHGFGHGGGHHFHHHHHHHGGGCF//////<..0....--<.//.</.----<.0//000<0</...0000<000:0000<0/<00000...<00000000000000:00.000/0<<.---<00/-.-9<00:0<:0.<-..<00000:00000:0<00/
@M03495:530:000000000-LYBTV:1:2104:2180:16059 1:N:0:TGACAGCT+CCTACGGG
GTCAGCATGTGAGCTTTGGAGACTGGTTTATCAACGGCAAAATATAGATCGGAAGAGCACACGTCTGAACTCCAGTCACTGACAGCTATCTCGTATGCCGTCTTCTGCTTGAAAAAAAAAAACTAGGGCTGGATCCGCCAGCCCCCAGGGAATCGGCGGTAGAGGATTGGGAGGATCTATTTTAGTGGGACCACCTACAACAACCCGTCCCACATGATTCGCGTCCACATATCCAGAAACTCGACCATGAA
+
A>AAAF1DFFDD11BGFG1FGGFHCABFHFHFHFHGCGCEGFGEGHHHAFGG?FEFHHGFFHGEFCEDEHHHHEEFGBG21FE1@GHFHHHHHF?GHGHC>E0FH@GHHGFH1B1>E?E//>/@110<0<//0F1G0?C?->FEGC-<.<<C/0..--:-9.0;/./;/....-.//:0;0009/;0---9---;-/B/9/9;--99---9:-;/////9--9-@--:///99B/9;////99----///;
@M03495:530:000000000-LYBTV:1:2104:12532:16059 1:N:0:TGACAGCT+CCTACGGG
GTCAGCATGTGAGCTTTTGAATTAGTAAATTCGTTGACGACAGAAGGAGCAAGATAACGACCACAGGGAGGGTGGTTTATCAACGGCAAAATATAGATCGGAAGAGCACACGTCTGAACTCCAGTCACTGACAGCTATCTCGTATGCCGTCTTCTGCTTGAAAAAAAAAAAAATAAAAGCACACATACTAACACAAGCTGAGCGTACATACACAGTCAAATGCTCATCATATATGTAGCTATAACTCACTA
+
EEEEEFFFFFFFGGGGGGGGGGHHHHHHHHHHGHHHHHGGGGGHHHHHHHHHHHHHHHGGGGGHHHHGGGGGEGGFGHHHHHHHGGGGGHHHHHHHHHHHGGGGHHHHHHHGHHHGHHHHHHHHHHHHDGHHHHHHHHFHHHGGHHHFGEGHGHHHHHHHHH1GHFGFG@-<-.:1111<0//..0<01<10:09...<00.0<..<.11:00<.000111111111111111111111<1111:1:0011
@M03495:530:000000000-LYBTV:1:2104:14562:16074 1:N:0:TGACAGCT+CCTACGGG
GTCAGCATGTGAGCTTTGGAATTAGCTGGTTTATCAACGGCAAAATATAGATCGGAAGAGCACACGTCTGAACTCCAGTCACTGACAGCTATCTCGTATGCCGTCTTCTGCTTGAAAAAAAAAAAAAAGACTATAAATACTCCGAATTTTGTGATCACAACTATGTATAATACAAGTACGAATGATGTTGTAACAACGAGCAGATACATGTGCTAATCATGAGGACGAAGTATTCTTAGACGCACAGCACC
+
CCCDCFFFFFFFGGGGGGGGGGHHHHHHHHHHHHHHHHGGGGGHHHHHHHHHHHGGGGHHHHHHHGHHHGHHHHHHHHHHHHHHHHHHFFHHCHHHGGHGHHGGGHGHHHHHHHFHHHHGGFG///////0111<>1111111.-.<<000</==00/0<.000;000000:;000:00;.:.0000;00/00000::..--:;0000:0000;:00:00000/0:---..00:000:000.:--9/;/..
@M03495:530:000000000-LYBTV:1:2104:5715:16108 1:N:0:TGACAGCT+CCTACGGG
GTCAGCATGTGAGCTTTGGAGACTGGTTTATCAACGGCAAAATATAGATCGGAAGAGCACACGTCTGAACTCCAGTCACTGACAGCTATCTCGTATGCCGTCTTCTGCTTGAAAAAAAAAACAATAGCTCTTACCATCTGACTGGGAGTACGTACCATGATTAGACCTAGTGGCTAGTAACGCTTTTGATTAGCGAGTACATCCAAGATCGACGATAGCTGTCCACTCTCGCTACCGACACGCCAGAAGCA
+
BBBBBFFFFFFFGGGGGGGGGGGHHHGGHHHHHHHGGGGGGFHHHHHHHGHGGGGFGHHHHHGHHHGHHGHHHHHHHHHHHGHHHEHHG3BDC?EHHHGGECFGFFFFHHGEGHFFECG///?<222222@2222@@111?111//0?<0F.>F..>11>11<11000<000..<0<00DD.-..:00.0:;:/-;-9.0000;000.00..--9..9:///:/;9//:/:.9.-.;.;--.-..-.;///
@M03495:530:000000000-LYBTV:1:2104:25379:16116 1:N:0:TGACAGCT+CCTACGGG
GTCAGCATGTGAGCTTTGGAGTGAAATCTCTTGTCTTAAGGAATAAAGGAAAAAGATTCCGTCGGAGGCTCGGTGCTCTACAGGTTCAACCTTTGTACTCTATTATTGCCTCACATTCCATCTCTTGTGAAGATATATTTGATTGGCTTTTCTGCAGGTTGTTTGCCAGGACTTTCCAAGACCTCCACTAGAAAACACAATAAACTTTTTGGAAGCTGGACAACTATCTTCATTTTTCAGAAACAGTGAAC
+
BBBBBFFFFFFFGGGGGGBECGHHHHHHHHHHGHHHHDHHHHHHHHHHGGHHHHGGHHGHHHHGGGGEGHHGGGGGHHHHHGHHHHHHHHHHHHHHHHHHHHHHGHHHHHHHHHHHHHHHGHHHHHHHHGHHHHHGHGHHHHGHGFHHHHHFHHFHHHHHHDHFHHHGHEHGHFHHHHGHHHHFHHHCGHG1F>GHHHHCGDDGHGHHHFGG/GG.GHHFHHHHGFHHHHGGGGGGFGFGGGFGFGFFGE0
@M03495:530:000000000-LYBTV:1:2104:6538:16116 1:N:0:TGACAGCT+CCTACGGG
GTCAGCATGTGAGCTTTGGACTCCTGACTGGTTTATCAACGGCAAAATATAGATCGGAAGAGCACACGTCTGAACTCCAGTCACTGACAGCTATCTCGTATGCCGTCTTCTGCTTGAAAAAAAAAAAACATTAAAAATATCTGAGGATAAACAGGCGAGGCGAGGTCTAGATACTCGTGTGCATACATCGTTAACATACATCAGACAAGTCGCGTACGTGTGGTGTACGAGAGTAGTTGATGTCCATGTCG
+
CCCCCFFFFFFFGGGGGGFGGGHHHHHHHHHHHHHHHHHHGGGGGHHHHHHHHHHHGEGGHHHHHHHGHHHGHHHHHHHHHHHHHHHHHHHHHGCFFFGGHHHHGGGFGHHEHHHFFFHHHGG/C//>/<1?111??<?111111.10>1111<..---<-;;:@.;000000000.....0000;090.=..90;00//;////9//.//.9-;---9;/../..//.;..-9////////:////;//.
@M03495:530:000000000-LYBTV:1:2104:16216:16117 1:N:0:TGACAGCT+CCTACGGG
GTCAGCATGTGAGCTTTGGAATTAGTAAATTCGTTGACGACAGAAGGAGCAAGATAACGACCACAGGGAGGGTGGTTTATCAACGGCAAAATATAGATCGGAAGAGCACACGTCTGAACTCCAGTCACTGACAGCTATCTCGTATGCCGTCTTCTGCTTGAAAAAAAAAAAAACAAGCATACATATAGCAAACAGAGACTTACTCGTATTGTAAGTAACAAATAGTCGATAAATAGTTTATGGAATAATGG
+
CCCCDFFFFFFFGGGGGGGGGGHHHHHHHHHHGHHHHHGGGGGHHHHHHHHHHHHHHHGGGGGHHHHGGGGGEGGGGHHHHHHHGGGGGHHHHHHHHHHHGGGGHHHHHHHGHHHGHHHHGHHHHHHH@GHHHHHHHHHGHHGGHHHHGEGHGHHHHHHHHHFB<EGGGC9--.<././110011<111110../////011<11.:./011111111<10.1101:9....:110111111010001111
@M03495:530:000000000-LYBTV:1:2104:14478:16121 1:N:0:TGACAGCT+CCTACGGG
GTCAGCATGTGAGCTTTGGAATTAGTAAATTCGTTGACGACAGAAGGAGCAAGATAACGACCACAGGGAGGGTGGTTTATCAACGGCAAAATATAGATCGGAAGAGCACACGTCTGAACTCCAGTCACTGACAGCTATCTCGTATGCCGTCTTCTGCTTGAAAAAAAAAAAACAAATCTAAGAGACTTATATATGTTTCGGTATTACTAGTATGATTAATGACATGCTATGTATTTTGAATACGAGCGTAT
+
CCCCCFFFFFFFGGGGGGGGGGHHHHHHHHHHGHHHGHGGGGGHHHHHHHHHHHHHHHGFGGGHHHHGGGGGEGGGEHHHHHHHGGGGGHHHHHHHHGHHGGGGHHHHHHHGHHHGHHHHHHHHFHHH>FGHHHHHHDCGHHGGGHHDCCEHGHHHHHHHF1G0CEG?E-9-.9.:0:0000:0/;000000000:0009-9..00000000:000000000000:00000;000000:0000.:.--:9.
@M03495:530:000000000-LYBTV:1:2104:13955:16123 1:N:0:TGACAGCT+CCTACGGG
GTCAGCATGTGAGCTTTGGAGACTGGTTTATCAACGGCAAAATATAGATCGGAAGAGCACACGTCTGAACTCCAGTCACTGACAGCTATCTCGTATGCCGTCTTCTGCTTGAAAAAAAACAATAGAACCGGGAACCCACAACAGCGGGAGAAGGGCGTGGAGTTGATCGCCAGGTGGCGAAAACCTGAGAGATCACATAGAACTCGGATTGTGAAGCCACCACTCTGTAGAGCCACTGACGCTACCATACA
+
AAABBFFFFFFFFGGGGGGGGGGHGHEFHHCHFHGEGGGGGBFGHHHHEFHGDCEAHHHHHHGFAGFGFHFFFGHBFGHFGHFFHHHGHEGHFFEHHEHGEGFFHHGFDF3033GBE@///?23B332?//><///////?//0>-<<--<./.<.::-;.;//00009...-.//..9----/./././/9/////////////....9./;////.....:/;///9//9/./.;;9;A...-./9/./
@M03495:530:000000000-LYBTV:1:2104:24003:16147 1:N:0:TGACAGCT+CCTACGGG
GTCAGCATGTGAGCTTTGGTCCAGCCTGAGTCCTGGTTTATCAACGGCAAAATATAGATCGGAAGAGCACACGTCTGAACTCCAGTCACTGACAGCTATCTCGTATGCCGTCTTCTGCTTGAAAAAAAAAAATACAAATTAGCAAGACGGCCGATCACATCGCTGTATCATCCACTCAGCTCACTGCCGATCGCGTCCGCACCTAATGAGCTACCTACAATCTTGTACGCAACACCGTACATCCAACGCGC
+
CBBCCFFFFFFFGGGGGGGGGGHHHGHHHHHHHHHHGHHHHHHHHGGGGGHHHHHHHHHHHGGGGGHHHHHHGHHHGHHHHHHHGHHHHHHHHHHHGHF3GHHGGHHHHGGGHGHHFHHHFAEHHHGGCC?<01=1111111011000..<----<</000.....00000000;0//00000:000/-:--9.-9-------9;;0;000090/00/00000000:09..-;...-..:.90/000.;--
@M03495:530:000000000-LYBTV:1:2104:19778:16149 1:N:0:TGACAGCT+CCTACGGG
GTCAGCATGTGAGCTTTGGACTCCTGACTGGTTTATCAACGGCAAAATATAGATCGGAAGAGCACACGTCTGAACTCCAGTCACTGACAGCTATCTCGTATGCCGTCTTCTGCTTGAAAAAAAAAAACTATAGTGAGAATAAGAGCTGATCATAACACCTCTAGGATCCTCATCTATGAACGACACACCATGCAGACATTAGGTATCGTAATAGTAGCGACTACCCTGCCTGTATAGGTGTTAGGCTATAC
+
CCDDCFFFFFFFGGGGGGGGGGHHHHHHHHHHHHHHHHHHGGGGGHHHHHHHHHHHGGGGHHHHHHHFHHHGHHHHHHHHHHHHHHHHHHHHHHEFHHGGHHHHGGGGGHHHHHHHHHHEHGGBDB>/@22@11111111?=111011><111<111<.<<11>000//00000=0=<00=.:---:...000000;/0:0000000./...0000;0-:---//.0/:.0000;000000.;0/;00000
@M03495:530:000000000-LYBTV:1:2104:26088:16154 1:N:0:TGACAGCT+CCTACGGG
GTCAGCATGTGAGCTTTGGAGTGAAATCTCTTGTCTTAAGGAATAAAGGAAAAAGATTCCGTCGGAGGCTCGGTGCTCTACAGGTTCAACCTTTGTACTCTATTATTGCCTCACATTCCATCTCTTGTGAAAATATATTTGATTGGCTTTTCTGCAGGTTGTTTGCCAGGACTTTCCAAGACCTCCACTAGAAAACACAATAAACTTTTTGGAAGCTGGACAACTATCTTCATTTTTCAGAAACAGTGAAC
+
AABBBFFFFFFFGGGGGGGGGGHHHHHHHHHHHHHHHHHHHHHHHHHHHHFHHHGGHIHIHHHGGGGGGHHGGGGGHHHHHHHGHHHHHHHHHHHHHHHHHHHHHHHHHHHHHHGHHHHHHHHHHHHHHHHHHHHHHHHHHHHHFHFHHHGHHFHHHHHHHGHHHHHHGHHHHHGHGHHHGHHHHHHHHHHHHHHHHHHGGFFHHGHHHHGGFGFHHHHHHHHHHGFHHHGGGFGGGGGGGGEFFGFFGG0
@M03495:530:000000000-LYBTV:1:2104:14914:16154 1:N:0:TGACAGCT+CCTACGGG
GTCAGCATGTGAGCTTTGGAATTAGCTGGTTTATCAACGGCAAAATATAGATCGGAAGAGCACACGTCTGAACTCCAGTCACTGACAGCTATCTCGTATGCCGTCTTCTGCTTGAAAAAAAAAAAAAAAAAAAAACAATCACAAATAGACATCCTACACACGTTTCTACTAAACGTGAATCAAGTGTTAGTAATGTATGAAGAGACACTTATATATCATGTGATTCGTGCACACTTATAACTGTTGTATTT
+
BACCCFFFFFFFGGGGGGGGGGHHHGHHHHHHHHHHHHGGGGGHHHHHHHHHHHGGGGHGHHHHHGHHHGHHHHHHFHHHHHHHHHHHHHHHFHHHGGHHHGGEGHGHHGHHHHHHHHHGGGC>/<//-->----:..0/0/00.0;:00900/000//0:-..//000;000/.:...//////////;//////9//////.///99/;////////////;//.;...//.;///////////9/9//
@M03495:530:000000000-LYBTV:1:2104:28463:16163 1:N:0:TGACAGCT+CCTACGGG
GTCAGCATGTGAGCTTTGGTCCAGCCTGAGTCCCTGGTTTATCAACGGCAAAATATAGATCGGAAGAGCACACGTCTGAACTCCAGTCACTGACAGCTATCTCGTATTCCGTCTTCTTCTTGAAAAAAAAATGGTGTGCATTCATACCGCAGATCCCCTTACAGCCTCACCGTCTCCGTCCGTGACCTCTGTGGCACTCATCCGGGTCCCGTCCCTACCCTCCCGCCTCCGTCATTCCTCCTACCTCCTCT
+
AAAAAFBDF1BDEGBBBB1AABFC0FH0AFHHFHFHHGHHHHHFFHECE/EFCFAFGFFHHGGEFGG00FGEG>GHHGFFH111@1BF11FGF1E1/B@2>1BG?EH12F0B0CC22122BB>1BD0/B//01111/<12@22@2210////>111<.<<1111><0//...<../0..;.-....:C0::;0/./0/9/009.;-;-..-;9..0/9;-/---------:----/9/;:/9//-9/---/
@M03495:530:000000000-LYBTV:1:2104:8389:16190 1:N:0:TGACAGCT+CCTACGGG
GTCAGCATGTGAGCTTTGGAGTGAAATCTCTTGTCTTAAGGAATAAAGGAAAAAGATTCCGTCGGAGGCTCGGTGCTCTACAGGTTCAACCTTTGTACTCTATTATTGCCTCACATTCCATCTCTTGTGAAAATATATTTGATTGGCTTTTCTGCAGGTTGTTTGCCAGGACTTTCCAAGACCTCCACTAGAAAACACAATAAACTTTTTGGAAGCTGGACAACTATCTTCATTTTTCAGAAACAGTGAAC
+
CBCCCFFFFFFFGGGGGGGGGGHHHHHHHHHHHHHHHHHGHHHHHHHHHHHHHHGFHHHHHIHGGGGGGHHGGGGGHHHHHHHHHHHHGHHHHHHHHGHHHHHHHHHHHHHHHHGHHHHHHHHHHHHHHHHHHHHHHHHHHGHHGEFHHHHHHHGHGHGHHEG@CGHHGGGHHHHHHHHHGHHFFHFHHHH1FGHGGHF.GDDFGHHHHHGGEGFEHHFGHHHHHFHHEHGGGGGGGGGGGBFFGE9CFF0
@M03495:530:000000000-LYBTV:1:2104:10198:16199 1:N:0:TGACAGCT+CCTACGGG
GTCAGCATGTGAGCTTTGGAGTGAAATCTCTTGTCTTAAGGAATAAAGGAAAAAGATTCCGTCGGAGGCTCGGTGCTCTACAGGTTCAACCTTTGTACTCTATTATTGCCTCACATTCCATCTCTTGTGAAAATATATTTGATTGGCTTTTCTGCAGGTTGTTTGCCAGGACTTTCCAAGACCTCCACTAGAAAACACAATAAACTTTTTGGAAGCTGGACAACTATCTTCATTTTTCAGAAACAGTGAAC
+
CBCCCFFFFFFFGGGGGGGGGGHHHHHHHHHHHHHHHHHHHHHHHHHHHHHHHHGGHHHGHHHGGGGGGHHGGGGGHHGGHHHHHHHGHHHFHHHHHHHHHHHGGHHGHHGHHHHHGHHHHHHHHHHHHFHHHHHHHHHHHHHHFGHHHGHHHHFHHGGHHGHHHGHHGGHHHHHEGHHGFHHGHHHGHHFGHHFHHHHGGDGBGHHHHHGGHFFHHHHGHGHHFHHHHHGGGGGGGGGGGFFFFFFFGG0
@M03495:530:000000000-LYBTV:1:2104:14868:16216 1:N:0:TGACAGCT+CCTACGGG
GTCAGCATGTGAGCTTTGGAATTAGTAAATTCGTTGACGACAGAAGGAGCAAGATAACGACCACAGGGAGGGTGGTTTATCAACGGCAAAATATAGATCGGAAGAGCACACGTCTGAACTCCAGTCACTGACAGCTATCTCGTATGCCGTCTTCTGCTTGAAATAAAAAAAACATAATACAAATAAATAGTCGTAAGTCTGGTATAGTCATGTCATTACTGTGTAAAAATTTTCATATTTGAGGTTTTCTC
+
CBBCCFFFFFFFGGGGGGGGGGHHHHHHHHHHGHFHEHGGGGGHHHHHHHHHHHHHHHGGGGGHHHHGFGGGFGGGAHHHHFHHFGGGGHHHGHHHHHHHGGGGFGFFFHHGHHHGFHHGHHHHGGHHHHHHHHHHH2?FGHGGHHF1@ACGGHFGHHGHHCF000<=G-;-.::CG<0000:0;0BFGG09.;.;.00;;/090;;000;000CF090000;;000:0.90000;009000.///;9090
@M03495:530:000000000-LYBTV:1:2104:29006:16240 1:N:0:TGACAGCT+CCTACGGG
GTCAGCATGTGAGCTTTGGAATTAGTAAATTCGTTGACGTCAGAAGGAGCAAGATAACGACCACAGGGAGGGTGGTTTATCAACGGCAAAATATAGATCGGAAGAGCACACGTCTGAACTCCAGTCACTGACAGCTATATCGTATGCCGTCTTCTGCTTGAAAAAAAAAAACAGAACGCGCGATCCTACCTCGGGTTCTGGCTAATTGTGCTGAGTCGGACATGTGGCTACTATACAACTACTAGTCCAGC
+
BBBBBFFFFFFFGGGGGGGFBFEB4D6DGFHHGAFHAGA2A22FGFG2EEHHE235F3A1E0AEGGCF11>>1B>1B1GFG4@FEEE/EE1F?BFGBG4/EA?EAF03FE0<B?F/12BF1BF1B1<1FFDBF1?1@>2@BE0<CGGH<?AGGG=GBGHFHG1DCCCDG:-../9//..-9---.90//.//..-9..//:;.//;B//9//9/.;/-----/////9././//////9//9///9/////
@M03495:530:000000000-LYBTV:1:2104:22559:16242 1:N:0:TGACAGCT+CCTACGGG
GTCAGCATGTGAGCTTTGGAATTAGTAAATTCGTTGACGACAGAAGGAGCAAGATAACGACCACAGGGAGGGTGGTTTATCAACGGCAAAATATAGATCGGAAGAGCACACGTCTGAACTCCAGTCACTGACAGCTATCTCGTATGCCGTCTTCTGCTTGAAAAAAAAAAAAACAATTCAGCTGTGGCACTAGCACCAATATCTACTAGGCAACTGCTACTGACAGGCATCTTGTGTAATTGCTATGGATG
+
BBBBBFFFFFFFGGGGGGFGGGHHHHHHHHHHGGHHHHGGGGGHHHHHHHHHHHHHHHGGGGGHHHHGGGGGEGGGGHHHHHHHGGGGGHHHHHHHHHGHGGGGHHHGHHHGHHHGHHHGHHHHHHHHGHHHGGHGHHFFHHFGGHGHGDGHGHHHHHHFHFHFHFGGG-9--...000000;/0//./0/9/9//.;.99//////////9;.//9/////////..9///////.;/9////9/9////
@M03495:530:000000000-LYBTV:1:2104:10071:16259 1:N:0:TGACAGCT+CCTACGGG
GTCAGCATGTGAGCTTTGGAGGGTGGTTTATCAACGGCAAAATATAGATCGGAAGAGCACACGTCTGAACTCCAGTCACTGACAGCTATCTCGTATGCCGTCTTCTGCTTGAAAAAAAAAAAAAAAGCTATATAGTATCAGACATTTGAACGGTGGAGGCGTCGTAAAACAACACTGCAACAGCAATATGCATCTAGTCATGCCATACAACACCATCTATACCTACACGTCAGCTTGTTCCACAATTAATA
+
CBCCCFFFFFFFGGGGGGGGGGGFFGGFHHHHHHHGGGGGHHHHHHHHHHHGGGGHHHHHHHGHHHGHHHHHHHHHHHHHHHHHHHHHHCGHHGGHHHHGGGHGHHHHHHHHHHHHGGGDDF/>--.01110000000000<0<0000000....;....-.---99.00..:..000000././/009000000000000000000/000..;.9000000000/0/.:...0:;/:0000;0.000900
@M03495:530:000000000-LYBTV:1:2104:19032:16263 1:N:0:TGACAGCT+CCTACGGG
GTCAGCATGTGAGCTTTGGAGTGAAATCTCTTGTCTTAAGGAATAAAGGAAAAAGATTCCGTCGGAGGCTCGGTGCTCTACAGGTTCAACCTTTGTACTCTATTATTGCCTCACATTCCATCTCTTGTGAAAATATATTTGATTGGCTTTTCTGCAGGTTGTTTGCCAGGACCAAGACCTCCACTAGAAAACACAATAAACTTTTTGGAAGCTGGACAACTATCTTCATTTTTCAGAAACAGTGAACAACC
+
BBBBBFFFFFFDGGGGGGGGGGHHHHHHHHGHHHHHHHHHHHHHHHHHHHHHHHGGHHHHHHHGGGGGGHHGGGGGHHHHGHHHHHHHHHHHHHHGHHHHHHHHHHHHGGHHHHHGHHHHHHHHHHGGBDGGHHHGHHHHHEHHHFFHHHHGHHFFFHFHHGH<FGGHHHHHHHACGHHHHEHFHHHB1FGHHHHGGHGFDGHHHHCGHBGHHHEHHHHHHHHHHHHGGGGGGGGGFFGGGGGGGEGGGGG
@M03495:530:000000000-LYBTV:1:2104:11635:16268 1:N:0:TGACAGCT+CCTACGGG
GTCAGCATGTGAGCTTTGGAATTAGTAAATTCGTGATATAACGACCACAGGGAGGGTGGTTTATCAACGGCAAAATATAGATCGGAAGAGCACACGTCTGAACTCCAGTCACTGACAGCTATCTCGTATGCCGTCTTCTGCTTGAAAAAAAAAAAAATAAATCATAATCACATTTAGCGTCTATGTCAACAGTGCCATACACAAACGTAAAATAATTGTGCCATTGGGTTGACTTGTCGAATAGGTATTTG
+
CCCCDFFFFFFFGGGGGGGGGGHHHHHHHHHHGHGHHHHHHHGGGGGHHHHGGGGGEFGGGHHHHHHHGGGGGHHHHHHHHHHHGGGGHHGHHHHGHHHGHHHHHHHHHHHHHHHHHHHHHHHHHHGGGFHHGGGHGHHHHHHGGFGHHGGGFC<-:<<11110111<1100<11111-...<11:11100/11111::/0<0......<.110111111111<110..9-/011010...0.001<1111
@M03495:530:000000000-LYBTV:1:2104:6722:16269 1:N:0:TGACAGCT+CCTACGGG
GTCAGCATGTGAGCTTTGGAGTGAAATCTCTTGTCTTAAGGAATAAAGGAAAAAGATTCCGTCGGAGGCTCGGTGCTCTACAGGTTCAACCTTTGTACTCTATTATTGCCTCACATTCCATCTCTTGTGAAAATATATTTGATTGGCTTTTCTGCAGGTTGTTTGCCAGGACTTTCCAAGACCTCCACTAGAAAACACAATAAACTTTTTGGAAGCTGGACAACTATCTTCATTTTTCAGAAACAGTGAAC
+
BABCCFFFFFFFGGGGGGGGGGHHGHHHHHHHHGHHHHHHGFHHHHHHHHHGGHGGHIIHGHHGGGGGGHHGGGGGHHHHHHHHHHHHHHHHHHHHHHHHHHHHHHHHHHHHHHHGHHHGHHHHHHHHHHHGHGHHHHHHHHHHHHHHGHGHHHHHHHHHHGHHFHHHGHHHHCHGHGFFHFHHGHHHHGEDDHFHHHHEDD<GHHGHHHFGG:GHHF:GFHGHHHHHHHGGGGGGGGGEGFFGGG99BF9
@M03495:530:000000000-LYBTV:1:2104:8109:16271 1:N:0:TGACAGCT+CCTACGGG
GTCAGCATGTGAGCTTTGGAATTAGTAAATTCGTTGACGACAGAAGGAGCAAGATAACGACCACAGGGAGGGTGGTTTATCAACGGCAAAATATAGATCGGAAGAGCACACGTCTGAACTCCAGTCACTGACAGCTATCTCGTATGCCGTCTTCTGCTTGAAAAAAAAAAATAATAAGCAGAAGTGTACATATCTGTCAGACAGGGAGGCACACCATTCATAATTTGTTGTTATGTGACGTGACTCTATCG
+
CCCCDFFFFFFFGGGGGGGGGGHHHHHHHHHHGHHHHHGGGGGHHHHHHHHGHHHHHHGGGGGHHHHGFGGGEFGGGHHHHHHHGGGGGHHHHHHHHHHHGGGGHHHHHHHGHHHGHHHHHHHHHHHHHHHHHHHGHHHHHHGGHHHHGDGHGHHHHHHHHFFDGEFGC--.<1111101///0101111111111111110//<.9.-.../..9011111111111/.:911:1:11.....110111.
@M03495:530:000000000-LYBTV:1:2104:9514:16279 1:N:0:TGACAGCT+CCTACGGG
GTCAGCATGTGAGCTTTGGAATTAGCTGGTTTATCAACGGCAAAATATAGATCGGAAGAGCACACGTCTGAACTCCAGTCACTGACAGCTATCTCGTATGCCGTCTTCTGCTTGAAAAAAAAAAAATACTCTAACCAAAAGTAATATGTAGTGAGAGGTCTGATCAAGAAGAATAAAGAGTATACACATGTAACTATAACAGTCTCATAATGTTATAGAGGTACTTATATGTATCTGTAACTGGAGTGACG
+
BBCCCFFFFFFFGGGGGGGGGGHHHHHHHHHHHHHHHHGGGGGHHHHHHHHHHHGGGGHHHHHHHGHHHGHHHHHHHHHHHHHHHHHHHHHGFFHHGGHHHHGGGHGHHHHHHHHHHHHEGGFG//0=111111101///1>11111>1111>111<.1/0/0<<<000//0/<0=000/0000;0:000;00000000:00000;000;00;0:00:00/0:00000000000000;0000;//.0.00.
@M03495:530:000000000-LYBTV:1:2104:5739:16282 1:N:0:TGACAGCT+CCTACGGG
GTCAGCATGTGAGCTTTGGTTTATCAACGGCAAAATATAGATCGGAAGAGCACACGTCTGAACTCCAGTCACTGACAGCTATCTCGTATGCCGTCTTCTGCTTGAAAAAAAAAAAAAACAAAAACATTAAAATACAATCTGAGGACATTGAACGAAAATAATAGGTTTTCTATAGAGAATGAGTATCCATAACACTCTATCAACTGCATCTCTCAGAGTCAACACATACTAATGTCTGACGTACTTAACGA
+
CCCCCFFFFFFFGGGGGGGGGGHHHHHHGGGGGHHHHHHHHHHHGGGGHHHHHHHGHHHGHHHHHHHHHHHHHHHHHHHHHFFHHHGGHGHHGGGHGHGHHHHHGHHHHGGGECD>/>?//00//=111111=<111111111.0.<000000....:0::0000000:0000;0000090900000009000000/000000/0/0000;00090900000;0..00900000000000...;.0000;.
@M03495:530:000000000-LYBTV:1:2104:24676:16287 1:N:0:TGACAGCT+CCTACGGG
GTCAGCATGTGAGCTTTGGATTAGTAAATTCGTTGACGACAGAAGGAGCAAGATAACGACCACAGGGAGGGTGGTTTATCAACGGCAAAATATAGATCGGAAGAGCACACGTCTGAACTCCAGTCACTGACAGCTATCTCGTATGCCGTCTTCTGCTTGAAAAAAAAAAAATAATGGAACTGCATACGCCGCGATTAGCATAGCGGGTGCACTGACACACTCGCGGGGCGTCGTCATCGAGAAGCGCTGTC
+
CCCCBFFFFFF5GGFGGGGGGGHHHHHHHHHGHHHHHGFGGGHHHHHHHHHHHHHHHGGGGGHHHHGFGGGBFGEFHHHHHHHGGGGGHHHHHHHHHHHGGGGHFHHHHHCGHFGFHHHHHHHHHHHGGDGBHHGG2FDGHGGHHHHGDGGGFGDFHHHFGHECDCFDCG-.0;090:0:0009909..------..//9////---9-.////9////.//.---9-----99...///...//--.-./
@M03495:530:000000000-LYBTV:1:2104:15266:16291 1:N:0:TGACAGCT+CCTACGGG
GTCAGCATGTGAGCTTTGGTTTATCAACGGCAAAATATAGATCGGAAGAGCACACGTCTGAACTCCAGTCACTGACAGCTATCTCGTATGCCGTCTTCTGCTTGAAAAAAAAAACAAAAACTGAGCGAGACAAGCACAACACAACTGCATCATTGCTAACTTATTACCAGTGCAAATAATCAACTATACACATCGCTACTACATACAGTGCTAACATCTGTAGATACCAGTATACTTCCAGTACTGGCCAT
+
BABCCFFFFDFFGGGGGGGGGGHHHHHHGGGGGHHHHHHHHHHHGGGGHHHHHHHGHHHGHHHHHHHHHHHHGHHHHHHHHD3GHHFGHHHHGGGHGHHHGHHHHHHBGFGGG?///BB//22222////?000/=?00>.....101>1110000=00/000==00000<000000;0000::000000<000...:-0;0;0;000000900/;00000000090000009000000;00090;0..0/
@M03495:530:000000000-LYBTV:1:2104:29646:16310 1:N:0:TGACAGCT+CCTACGGG
GGCAGCATGAGAGGTTTGGATGGTTCTGGTTTATCAACGGCACACAATAGATCTGTAGAGCACACGGGTGAACTCCAGTACCTGACAGCTATCTCGTATGCCTGTTTAACGTAGAAAAAACACACCAAACACGTCGCCTCACACGCACCCGGACTACGCCGACGCCCCTTTGTCGCCGTCAAATGACCTGCTATATGGCACAACACACACCGCCACAGCCACCTCCTTGCTGATCACTACAGATTTAGCCC
+
>11>>>BB@1111111BAABBBA1DEGF11BBBDAAABA?0/A00//BB112A212ADB11BBBBE///>?BB11B1F@11@210B1@FB1B0120//>>@111111221/000/2BBB/</0//?////00/0///<//1/11////-.-----//.---------9..0000...---..0000///--9//////-//--------------------------////////////////////////
@M03495:530:000000000-LYBTV:1:2104:26077:16312 1:N:0:TGACAGCT+CCTACGGG
GTCAGCATGTGAGCTTTGGAGTGAAATCTCTTGTCTTAAGGAATAAAGGAAAAAGATTCCGTCGGAGGCTCGGTGCTCTACAGGTTCAACCTTTGTACTCTATTATTGCCTCACATTCCATCTCTTGTGAAAATATATTTGATTGGCTTTTCTGCAGGTTGTTTGCCAGGACTTTCCAAGACCTCCACTAGAAAACACAATAAACTTTTTGGAAGCTGGACATCTATCTTCATTTTTCAGAAACAGTGAAA
+
BBBB@FFFFDDDGGGCGFGGGFGBGHHGHHHHHFDHHHHHCHHHHHHGFFHHFHGGHHFFFGHGGG0FGHHGC1EGHHHHHHHHGGHHHHHHGGFGGEGHHHFHHHHHFHHHHHHHGHH4GHBGFHH33GHFGHHHHHHHGGHHDGFHHGFHGFHFHE<F@A/@FGFHHHAEGHHGBFGHHHHBGCHFFHH1GFHGGECCD0DDHFB0=DC-/CC.:CGFHC0CGHHF0GHFGFBFGGF09F/9CFBFGF0
@M03495:530:000000000-LYBTV:1:2104:14719:16313 1:N:0:TGACAGCT+CCTACGGG
GTCAGCATGTGAGCTTTGGAGTGAAATCTCTTGTCTTAAGGAATAAAGGAAAAAGATTCCGTCGGAGGCTCGGTGCTCTACAGGTTCAACCTTTGTACTCTATTATTGCCTCACATTCCATCTCTTGTGAAAATATATTTGATTGGCTTTTTTGCAGGTTGTTTGCCAGGACTTTCCAAGACCTCCACTAGAAAACACAATAAACTTTTTGGAAGCTGGACAACTATCTTCATTTTTCAGAAACAGTGAAC
+
CCCDDFFFFFFFGGGGGGGGGGHHHHHHHHHHHHHHHHHHHHHHHHHHHHHHHGGGHHIHHHHGGGGCGHHGGEEGHHHHHHHHHHHHHHHHHHHHHHHGHHHHHHHHHGHHHHHHHHHGHGHHHGBGHHHHHHHHHHHHHGHHHHFHHHHHGGGGHGHHHGH00GHHHHEHHHHHHHGGHHHHHHHHHHGHHHHHHHHCGH0GHHHHGHGFHHFHHHHHHHGEGGGGGGGGGFGGGGGGGGFGFGFFGG0
@M03495:530:000000000-LYBTV:1:2104:11091:16314 1:N:0:TGACAGCT+CCTACGGG
GTCAGCATGTGAGCTTTGGAGTGAAATCTCTTGTCTTAAGGAATAAAGGAAAAAGATTCCGTCGGAGGCTCGGTGCTCTACAGGTTCAACCTTTGTACTCTATTATTGCCTCACATTCCATCTCTTGTGAAAATATATTTGATTGGCTTTTCTGCAGGTTGTTTGCCAGGACTTTCCAAGACCTCCACTAGAAAACACAATAAACTTTTTGGAAGCTGGACAACTATCTTCATTTTTCAGAAACAGTGAAC
+
CCCDCFFFFFFFGGGGGGFGGGHHHHHHHHHHHHHHHHHHHHHHHHHHHHHHHHGGHIHHHHHGGGGGGHHGGGGGHHHHHHHHHHHHHHHHHHHHHHHHHHHHHHHHHHHHHHHHHHHHHHHHHHHHHHHHHHHHHHHHHHHHHHGFGHHHHHHHGHHHHDHGHHHHHHFHHHHHHHFHHHHHHHHHHGHFHHHHHHHFDGBGHHFHHHGGEHFHHHFHHHHGHEHHHHEGGGGGHGGFFGGGFGFGFG:
@M03495:530:000000000-LYBTV:1:2104:11774:16314 1:N:0:TGACAGCT+CCTACGGG
GTCAGCATGTGAGCTTTGGTCCAGCCTGAGTCCTGGTTTATCAACGGCAAAATATAGATCGGAAGAGCACACGTCTGAACTCCAGTCACTGACAGCTATCTCGTATGCCGTCTTCTGCTTGAAAAAAAAAAAAAAATATAAAATGACTACGTTGTGTCACTTATTAGTCAGACTAACACAGAAAGAAGTCCAAACTGACATCTCACAGCACCATCAGTATCAAGTGCTATACCATACTGTAACGCGTACTG
+
CCCDDFFFFFFFGGGGGGGGGGHHHGHHHHHHHHHHHHHHHHHHHGGGGGHHHHHHHHHHHGGGGHHHHHHHGHHHGHHHHHHHHHHHHHHHHHHHHHHHHHHGGHHHHGGGHGHHHHHHHHGHHHGGGFC/<<--01==1111<10=1/.</..<<111<11<<<111111:00000<..00<0/.:111111.0100010111<01./.<.000011111101<11111110<0/111111.-----.1
@M03495:530:000000000-LYBTV:1:2104:9081:16325 1:N:0:TGACAGCT+CCTACGGG
GTCAGCATGTGAGCTTTGGTTTATCAACGGCAAAATATAGATCGGAAGAGCACACGTCTGAACTCCAGTCACTGACAGCTATCTCGTATGCCGTCTTCTGCTTGAAAAAAAAAAAAAAATATGCCTATTCAATATTCCTATGGATATTTAAAAGTTATTGCTATAAAACAAGAACAATAAGTTGGCTTATGGTTAGTACACTTTTGTTATACGTTGTCATTAATTTTAGTCTATGTGGATGTCTCACGGAA
+
BAAABFFFFFFFGGGGGGFFCGHHFHHHGGGGGHHHHHHHHHHHGGGGFHHHHHHGHHHGHGHHHHHHHHHHGHHHHHGHHHHFHHGGGGHHCEEFFHHEHHHHGFHGGEGCE///<//01@111111=>1111>11>11111111<0000000000000<=0000000;;////:/000000;///9/099009990;00900009/0000.;/..00000;9/////;/9/////////;////;..-.
@M03495:530:000000000-LYBTV:1:2104:8230:16336 1:N:0:TGACAGCT+CCTACGGG
GTCAGCATGTGAGCTTTGGTCCAGCCTGAGTCCTGGTTTATCAACGGCAAAATATAGATCGGAAGAGCACACGTCTGAACTCCAGTCACTGACAGCTATCTCGTATGCCGTCTTCTGCTTGAAAAAAAAAAAACACAACATAACCTATGAAACATAATTAGTATTCAGAACAGACGACATGACATACTTGAAAAGAAGACAAAGAAGACTAAGTATCAACTATGATACGCAGTAGCTCCGTACGTAGAAAC
+
CBCCCFFFFFFFGGGGGGGGGGHHHGHHHHGHHHHHHHHHHHHHHGGGGGHHHHHHHGHHHGGGGHHHHHHHGHHHGHHHHHHHHHHHHHHHHHHHHHGFFHHGGHHHHGGGHGHHHHHHFHHHHHGGFGC<>/?0//..<<111><111111/00<000000=0000=0///:C--:-.0;000:00;00:0;/../0//////;/0:0000000000/00000000...-.0000:0....-/0..00/
@M03495:530:000000000-LYBTV:1:2104:21432:16376 1:N:0:TGACAGCT+CCTACGGG
GTCAGCATGTGAGCTTTGGAATTAACGACAGAAGGAGCAAGATAACGACCACAGGGAGGGTGGTTTATCAACGGCAAAATATAGATCGGAAGAGCACACGTCTGAACTCCAGTCACTGACAGCTATCTCGTATGCCGTCTTCTGCTTGAAAAAAAAAAAAAACAACAGAAAGCAGATTGTACATCGACAATGATGGTCTGAAGCTACACATGACTAGTGTTGTAGATCGTCACAGATCTACAGACACTACC
+
CBCDDFFFFFFFGGGGGGGGGGHHHHGGGGGHHHHHHHHHHHHHHHGGGGGHHHHGGGGGFGGFGHHHHHHHGGGGGHHHHHHHHHHHGGGGHHHHHGHGHHHGHHHHHHGGHHHHHHHHHHHHHHFHHHGGHHHHGCFHGHHHHHHHGHHHHGG?F:<--<..<..//<00/0//000000000./-.-000000000/:0000000/000:0<<00000./00000./9..00000000000.//0//<
@M03495:530:000000000-LYBTV:1:2104:7698:16384 1:N:0:TGACAGCT+CCTACGGG
GTCAGCATGTGAGCTTTGGTCCAGCCTGAGTCCTCTGGTTTATCAACGGCAAAATATAGATCGGAAGAGCACACGTCTGAACTCCAGTCACTGACAGCTATCTCGTATGCCGTCTTCTGCTTGAAAAAAAAAAAAATAACAAGATCTTATGAAGATGCGCTGACTGGTGCATACGTATTCATGCTTAATGTACGTGTACATGACCTGCGATAATGTACTGCGCAAGCATGATAACAGACAGTAAGTCAACA
+
CCCDCFFFFFFFGGGGGGGGGGHHHGHHHHHHHHHHHHHHHHHHHHHGGGGGHHHHHHHHHHHGGGGHHHHHHHGGHHGGHHHHHHHHHHHHHHHHHHGHHCHHHGGHHHHGGGHGHHHHHHHGGHHHGGGF@/>/0111110011111=11<11<=0<.--./11.</0011<.00101::<111111<C11.///<11110001/.--9..11<<11119----./100111000/.//0111111100
@M03495:530:000000000-LYBTV:1:2104:24645:16394 1:N:0:TGACAGCT+CCTACGGG
GTCAGCATGTGAGCTTTGGTCCAGCCTGAGTCCTGGTTTATCAACGGCAAAATATAGATCGGAAGAGCACACGTCTGAACTCCAGTCACTGACAGCTATCTCGTATGCCGTCTTCTGCTTGAAAAAAAAAAATAAGACGAACCGAAAGACCACTGGTAGGTGATCAAAGGTGACACGTCATGCTGCAAACGCCAACGCTGCTCTGAAGTACTGCGATATCGTATGACTAACACACAGGTCTTACATGCTCT
+
CCCCCFFFFFFFGGGGGGGGGGHHHGHHGHHHHHHHGHHHHHHHHGGGGGHHHHHHHHHHHGGGGHHHGHHHGHHHGHHHHHHFGHHHHHGHHHHHHEHBGHHFGHHHHFEGHGGHHGHHFHBHHHGCDGB/011111//<------.////./</000.0;0000000/0/0000....:00000/00..--.9..-.:9/////////:///;-:.9/././//://///;...../////9///////
@M03495:530:000000000-LYBTV:1:2104:13278:16423 1:N:0:TGACAGCT+CCTACGGG
GTCAGCATGTGAGCTTTGGAGTGAAATCTCTTGTCTTAAGGAATAAAGGAAAAAGATTCCGTCGGAGGCTCGGTGCTCTACAGGTTCAACCTTTGTACTCTATTATTGCCTCACATTCCATCTCTTGTGAAAATATATTTGATTGGCTTTTCTGCAGGTTGTTTGCCAGGACTTTCCAAGACCTCCACTAGAAAACACAATAAACTTTTTGGAAGCTGGACAACTATCTTCATTTTTCAGAAACAGTGAAC
+
BABCCFFFFFFFGGGGGGGGGGHHHHHHHHHHHHHHHHHHHHHHHHHHHHHHHHGGHIHIHIHGGGGGGHHGGGGGHHHHHHHHHHHHHHHHHHHHHHHHHHHHHHHHHHHHHHHHHHHHHHHHHHHHFHHHHHHHHHHHHGHHHFHHHHHHHHHHHHHHF?F@2FHHHHHHHHHHHHHGFHHHHHGHHEHBHFHHHFHCGHBGHHHHHHGGHHHHHHGFHGHHHHFFHHGGGGGGGGGGGFGGGGGFGG0
@M03495:530:000000000-LYBTV:1:2104:19759:16435 1:N:0:TGACAGCT+CCTACGGG
GTCAGCATGTGAGCTTTGGAGTGAAATCTCTTGTCTTAAGGAATAAAGGAAAAAGATTCCGTCGGAGGCTCGGTGCTCTACAGGTTCAACCTTTGTACTCTATTATTGCCTCACATTCCATCTCTTGTGAAAATATATTTGATTGGCTTTTCTGCAGGTTGTTTGCCAGGACTTTCCAAGACCTCCACTAGAAAACACAATAAACTTTTTGGAAGCTGGACAACTATCTTCATTTTTCAGAAACAGTGAAC
+
CCCDCFFFFFFFGGGGGGGGGGHHHHHHHHHHHHHHHHHHHHHHHHHHHHHHHHGGHHHHHIHGGGGGGHHGGGGGHHHHHHHHHHHHHHHHHHHHHHHGHHHHFHHHGHHHHHHHHHHHHHHHHHHHHHHHGHHHHHHHHHHHGFHHHHHHHHHGHHHHHGHHHHHHHCHHHHHHHHHHHHHGHHHHHHHFHHFHGHHGHHHFGGHHHHGG0CHGHHHHGHFHHHHHHHGGGGGGGGGGFFFBFFGFEF0
@M03495:530:000000000-LYBTV:1:2104:24844:16453 1:N:0:TGACAGCT+CCTACGGG
GTCAGCATGTGAGCTTTGGTCCAGCCTGAGTCCCTGGTTTATCAACGGCAAAATATAGATCGGAAGAGCACACGTCTGAACTCCAGTCACTGACAGCTATCTCGTATGCCGTCTTCTGCTTGAAAAAAAAAAATAACACACGCATGTTATATCTAACTAACCTTCGAGTGCTAACTAAGCAGCCACCACGGAGACGGTACAGACACTGTCATTCCACGCGTAGTCGATACGCAGTCGATGCGGCGAGAGTA
+
CBCCCFFFFFFFGGGGGGGGGGHHHGHHHHHHHHHHHHHHHHHHHHGGGGGHHHHHHHHHHHGGGGHHGHHHHGHHHGHHHHHHHHHHHHHHHHHHHHHHGHHHGGHHHHGGGHGHHFHHHGFGHHHECFGC<0=1111///--..111111111101100.100../0.1<:1/1100/1//../....-<.-......1:1.//00:11:11110..----.:....-.99-<0..<1.9-----<-01
@M03495:530:000000000-LYBTV:1:2104:23521:16465 1:N:0:TGACAGCT+CCTACGGG
GTCAGCATGTGAGCTTTGGTTTATCACGGCAAAATATAGATCGGAAGAGCACACGTCTGAACTCCAGTCACTGACAGCTATCTCGTATGCCGTCTTCTGCTTGAAAAAAAAAAACATAACTTTTCTGCCGTATTCTGCTTTCTCATATCACAACTATATAGTCGTACACATCATTGCTCATGCTACGATACCTGCTACACACTCGTTTACTATCAGCTTAGCATCAGACTAGCTATGAAGAGGATCGTTAT
+
CBCCCFFFFFFDGGGGGGGGGGHHHHHGGGGGHHHHHHHHGHHGGGGGHHFHGHGHHHGHHHHHHHHHHHHHHHHHHHHHGHHHHFGHHHGCEEGGGHHHHGFGGHEGGGE?C//?2B2@F2222>222<</0?1?1111<?1111111=111.11<111111.....<000000000000:0;00.:..-000./000/0.//;;...00090000;0000000:00/////;9//////...//.;...
@M03495:530:000000000-LYBTV:1:2104:13476:16532 1:N:0:TGACAGCT+CCTACGGG
GTCAGCATGTGAGCTTTGGTCCAGCCTGAGTCCTGGTTTATCAACGGCAAAATATAGATCGGAAGAGCACACGTCTGAACTCCAGTCACTGACAGCTATCTCGTATGCCGTCTTCTGCTTGAAAAAAAAAAAAGGACGACAGGCAGTGAGAAGATACTCAGACTTACGATCTCACCGTGGAAAGATATGTGAGTCACGAGCGGAACCATTGCAGACTGGTCGATGTGCTACGAGAGAGGACGGCAGCGTGC
+
BACCBFFFFFFFGGGGGGGGGGHHHGHHHHHHHHHHBGHHHHHHHGGGGGHHHHHHHHHHHGGGGHFHHHHHGHHHGHHHHHHHGFHGHHHHHHHHHHHHFFHGGHHHHGFGHGGHFHHHHGGHEHFG//>////?0-----..<./00<<0/0000=000000;00.....00<....-990./000000000009..-----:-..00;000:.:0.00--.0.00;00:...-...:.-----:-9..
@M03495:530:000000000-LYBTV:1:2104:24354:16550 1:N:0:TGACAGCT+CCTACGGG
GTCAGCATGTGAGCTTTGGTCCAGCCTGAGTCCTGGTTTATCAACGGCAAAATATAGATCGGAAGAGCACACGTCTGAACTCCAGTCACTGACAGCTATCTCGTATGCCGTCTTCTGCTTGAAAAAAAAAAAAGCGTGCACTTCTTAATCTGCAATACTTACGGCCGACATTCCTCGCCCCCGAGCATTAGCTCTGGCATCGCTCGTCTGCACTGTTAGCCCGGATGCGCTACAGGCACGAGCCTGCCCTC
+
BBBBBFFFFFFFGGGFGGCGGGHHHGHGFGHHGHHHGHHHHHHHHGGGGGHHHGHHHHHHHG?FFHGHHHHHGHHHGHHHHHHHHHHGHFHHHGHHHF@?GFEF?GFFFGEEHGHFHGHGB0?FHHGC///<//0?/.>.1111=1111111100=0/0=0<<<@?----.00;;0.--.--9-9-900///;/////;//;...-9...///;////;//;---.-.-.9-;///;9..9-;-;..../9
@M03495:530:000000000-LYBTV:1:2104:9543:16550 1:N:0:TGACAGCT+CCTACGGG
GTCAGCATGTGAGCTTTGGTCCAGCCTGAGTCCTGGTTTATCAACGGCAAAATATAGATCGGAAGAGCACACGTCTGAACTCCAGTCACTGACAGCTATCTCGTATGCCGTCTTCTGCTTGAAAAAAATAATTTCAATACATATATTTAAAAACATCTACTGAGTTTCCACAGTATGTATCTTGTATTAATACAAGATAATCCTATATATCTTGTATTAATGGTTTTCCCCATGCGTAAAAGCATATACGT
+
AAAAAFFFF@33B1AABB1AEEGE0AAG0FAGFEAFGFHFFEDGFFE?EEGHHFFHHHGFFEEFAC0GHHHHG0?FFBFGGHHHGFFGDEDEGGFHHGBHHB>?EHCB1E?EHG2GBHGD><G<<0/B01B>2B2BFG2@1@2@FH22@@GF1?CD11?FG?1111??D1DC0>1>G<111FGD1<<>D=GGHFCG/<00D0D0DGHHHBGFCCCHHBG00C0;;;:CGCG/;//:.CA=0;.C00000.;
@M03495:530:000000000-LYBTV:1:2104:11136:16551 1:N:0:TGACAGCT+CCTACGGG
GTCAGCATGTGAGCTTTGGACTACTGACTGGTTTATCAACGGCAAAATATAGATCGGAAGAGCACACGTCTGAACTCCAGTCACTGACAGCTATCTCGTATGCCGTCTTCTGCTTGAAAAAAAAAAAAAAACAAAAAGAACAAAGAGTACAGTTGTGATTCTATGTAATGAAGAAATACCAGAATAGGTGGCACCTTGAGTGTCAGCTAGTAGAGTAGATTGTGAATCAGTATCATCAAGGCAAAGTTATG
+
CBCCDFFFFFFFGGGGGGGGGGHHHHHHHHHHHHHHHHHHGGGGGHHHHHHHHHHHGGGGHHHHHHHGHHHGHHHHHHHHHHHHHHHHHHHHHGCHHHGGHHHHGGGHGHHGHHHHHHGHHGGGGFB</>-.>.00....///<//<1<1=1<111.11<1<1<:111:11111//110000</:100<0.</0.:0100:0111<01<00111111<1110011:11101:11111:000....:11111
@M03495:530:000000000-LYBTV:1:2104:15400:16582 1:N:0:TGACAGCT+CCTACGGG
GTCAGCATGTGAGCTTTGGTCCAGCCTGAGTCCTGGTTTATCAACGGCAAAATATAGATCGGAAGAGCACACGTCTGAACTCCAGTCACTGACAGCTATCTCGTATGCCGTCTTCTGCTTGAAAAAAAAAAAAAACACAATAGACAAGTCATACAATCGTAACTGTTGATGTAGAAATAACACATCAAAGCACAATAATAGTGTGTGAACTATCATGAATGTAGTAATGTAAGATACGCTTCGTGAGACAT
+
BBCCDFFFFFFFGGGGGGGGGGHHHGHHHHHHHHHHGHHHHHHHHGGGGGHHHHHHHHHHHGGGGHHHHHHHGHHHGHHHHHHHHHHHHHHHHHHHHHGFHHHGGHHHHGGGHGHHHHHHHHHHHHGGGGCA</<..0..111100/.000=00<000<....000<0000;0000000000:.000000/0/;/00:000000;..000000;00000;000;B0000:0:;0000.....-/9/.00/0
@M03495:530:000000000-LYBTV:1:2104:24941:16588 1:N:0:TGACAGCT+CCTACGGG
GTCAGCATGTGAGCTTTGGAGTGAAATCTCTTGTCTTAAGGAATAAAGGAAAAAGATTCCGTCGGAGGCTCGGTGCTCTACAGGTTCAACCTTTGTACTCTATTATTGCCTCACATTCCATCTCTTGTGAAAATATATTTGATTGGCTTTTCTGCAGGTTGTTTGCCAGGAGACCTCCACTAGAAAACACAATAAACTTTTTGGAAGCTGGACAACTATCTTCATTTTTCAGAAACAGTGAACAACCCACT
+
CCCCCFFFFFFFGGGGGGGGGGHHHHHHHHHHHHHHHHHHHGHHGHHHHHHFHHGGHHIHHHHGGGGFEEHGGFFGHHHHGHHGGHGHHGHHHHHHHHHHHHHHHHHHHHHHHHHHHHHHHHEHHHHHHHHGHHHHHHHHHFHHHGGHHHHHHHHGHEHHHGHHHHGHHHHGHGGHHGHHHHHHGHBGCHHFHGHDGHHHHHGGGDFHGHBGEHCGHHHHHHEFCHHHHHGB9FF/BB;CBFFGGEGGGG.
@M03495:530:000000000-LYBTV:1:2104:24351:16596 1:N:0:TGACAGCT+CCTACGTG
GTCAGCATGTGAGCTTTGGAGTGAAATCTCTTGTCTTAAGGAATAAAGGAAAAAGATTCCGTCGGAGGCTCGGTGCTCTACAGGTTCAACCTTTGTACTCTATTATTGCCTCACATTCCATCTCTTGTGAAAATATATTTGATTGGCTTTTCTGCAGGTTGTTTGCCAGGACTTTCCAAGACCTCCACTAGAAAACACAATAAACTTTTTGGAAGCTGGACAACTATCTTCATTTTTCAGAAACAGTGAAA
+
CCCDDFFFFFFFGGGGGGGGGGHFHHHHHHHHHHHHHHGHHHHHHHFHHHGHHHGGHHHHHHHGGGGFGHHGGGGGHHHHHHHHHHHHHHHHHHGHHHHHHHHHHHHHHHHHHHHHHGHHHHHHHHHHHHHHGHHHHHHHHFHHHEHHHHHHHGHHHHHHHEHF2GHHFHHHHHHHHHHEHHHHHHHHFHEGHHBGHHHGGD<DHHHHHHEFFGHEFHGHHHHHHHGFHGGGGGGGGGGEFFFGFGBFGG0
@M03495:530:000000000-LYBTV:1:2104:16146:16616 1:N:0:TGACAGCT+CCTACGGG
GTCAGCATGTGAGCTTTGGTCCAGCCTGAGTCCCTGGTTTATCAACGGCAAAATATAGATCGGAAGAGCACACGTCTGAACTCCAGTCACTGACAGCTATCTCGTATGCCGTCTTCTGCTTGAAAAAAAAAAATAGATAATCAGATTTCTCGATATAAAAGTTTTCCATTATCGCTAGCATCTGATATATGAGTAGGTAGACGCACATATTATTCTGACTGCCACGATATCAGATGACGTGTACATTTTCG
+
CBCCCFFFFFFFGGGGGGGGGGHHHGHHHHGHHHHHHHHHHHHHHHGGGGGHHHHHHHHHHHGGGGHHHHHHHGHHHGHHHHHHHHHHHHHHHHHHHHHFCGHHGGHGFGGEEFGHHHHGHHA33GH@/BD//0=11111111??1?<111<10.<11111>00000=00000.....000;00;0000:00:C00000000.----:0;00:00000000//00-:..-00000000.9.//00;000:-
@M03495:530:000000000-LYBTV:1:2104:23835:16628 1:N:0:TGACAGCT+CCTACGGG
GTCAGCATGTGAGCTTTGGAGTGAAATCTCTTGTCTTAAGGAATAAAGGAAAAAGATTCCGTCGGAGGCTCGGTGCTCTACAGGTTCAACCTTTGTACTCTATTATTGCCTCACATTCCATCTCTTGTGAAAATATATTTGATTGGCTTTTCTGCAGGTTGTTTGCCAGGACTTTCCAAGACCTCCACTAGAAAACACAATAAACTTTTTGGAAGCTGGACAACTATCTTCATTTTTCAGAAACAGTGAAC
+
BBBBBFFFFFFFGGGGGGGGGGHHHHHHHHHHHHHHHHHHHHGHHHHHHHHHHHGGHHHHGHHGGGGCGHHGGEEGHHGHHHHGHHHHFHHHHHHHHHHHHHHHHGHGHHHHHHHHHHHHGHHHHGHHHHHHHHHHHGHHHBFGFHHGHHHFGHHGHGGFGFHBGHGHHFHEFHHHHHHBCGHHHFHHHHH>GHGFEHGCGGF0DGFHGGGGHHHGGHG.;GHHHHHHHGGGGFFBFFFGGFFGGGFGFG0
@M03495:530:000000000-LYBTV:1:2104:19989:16632 1:N:0:TGACAGCT+CCTACGGG
GTCAGCATGTGAGCTTTGGTCCAGCCTGAGTCCTCTGGTTTATCAACGGCAAAATATAGATCGGAAGAGCACACGTCTGAACTCCAGTCACTGACAGCTATCTCGTATGCCGTCTTCTGCTTGAAAAAAAAAAAAACAAAATATAGGTCACTGCGAGACGCCACTATGATAGCATACCATAGACAATACCACACACATTCGATGACTGCACGAGACAGACTATATAACATGAATCGAGTCAACAGCCAGTA
+
CBCCDFFFFFFFGGGGGGGGGGHHHGHHHHHHHHHHHHGHHHHHHHHGGGGGHHHHHHHHHHHGGGGHHHHHHHGHHHGHHHHHHHHHHHHHHHHHHGHHHGHHHGGHHHHGGGHGHHGHHHHHHHHHCGGDF///..><>1111111110000.---<.--..<:000000:0000/00000<0/000000.9..<00000000000/0<9.-..///.00000:00<:00000...0/0:00/.9..<0
@M03495:530:000000000-LYBTV:1:2104:7179:16636 1:N:0:TGACAGCT+CCTACGGG
GTCAGCATGTGAGCTTTGGAGTGAAATCTCTTGTCTTAAGGAATAAAGGAAAAAGATTCCGTCGGAGGCTCGGTGCTCTACAGGTTCAACCTTTGTACTCTATTATTGCCTCACATTCCATCTCTTGTGAAAATATATTTGATTGGCTTTTCTGCAGGTTGTTTGCCAGGACAGGTCGTGATTGCTGGAGCAGGTATGATATAATTCTAGGATTTGACAGATGAATAATTTACATATATATCTAACTTTGA
+
CCCCCFFFFFFFGGGGGGGGGGHHHHHHHHHHHHHHHHHHHHHHHHHHHHHHHHGGHIHIHIHGGGGGGHHCGGGGHHGHHHHHHHHHHHHHHHHHHHHHHHHHHHHHHHHHHHHHHHHHHHHHHHHHHHHHHHHHHHHHHGHHHHHHHHHHHHFHHHGHHGHHHHHHHHHHHGGHHGGGHHHHHHHHHHGHHGCGGHHGGHHFFHHHFGHFHHHHGHHHHHHG=CCGHHHGHFGGGGGGGGGGFGGGGG0
@M03495:530:000000000-LYBTV:1:2104:6546:16686 1:N:0:TGACAGCT+CCTACGGG
GTCAGCATGTGAGCTTTGGAATTAGTAAATTCGTTGACGACAGAAGGAGCAAGATAACGACCACAGGGAGGGTGGTTTATCAACGGCAAAATATAGATCGGAAGAGCACACGTCTGAACTCCAGTCACTGACAGCTATCTCGTATGCCGTCTTCTGCTTGAAAAAAAAAAAACACAGTGAAAATGGACTAATACGATATACGCGTAACATCTAGCAAATCGAGTGTTGTGATGCCAATACAACATCACTCT
+
BABCCFFFFFFFGGGGGGGGGGHHHHHGGHHHGHHHHHGGGGGCHHHGHHHHHHHHHHGGGGGHHHHGFFGGEGGEFHHHHHFHGGGGGGHHFHHHHGHHGEFGHHHHHHGGHHHGHHHHHHHHHHHH@FHHHHHHGFHGHHGGGHHFCEGHGEHHHHHGFGHHGCF?C:9-.....;0;000900000/0000....-//..-9-9./;///////9//.../;//9/.//////////9//./:/9///
@M03495:530:000000000-LYBTV:1:2104:27165:16696 1:N:0:TGACAGCT+CCTACGGG
GTCAGCATGTGAGCTTTGGACTCCTGACTGGTTTATCAACGGCAAAATATAGATCGGAAGAGCACACGTCTGAACTCCAGTCACTGACAGCTATCTCGTATGCCGTCTTCTGCTTGAAAAAAAAAAAACACCGTCGTCCACCCCTGACACCGACCGCCTTTCACCCACACCGATCCGCACCCTGCCTCACTCCTTGCGTCTGCTCGTCCTCCCTACGCACCCCCACCCCACCCCCCGCCCACCTCACCTAC
+
AAAA?FFD1@@F1CA1BA1BGFGHHFBGHHHHDFAGGHGHGCCGEHFHHFHHFFHGGGEFHAG1FGHE0GFEF2BGHHGFFHHBHGHHHHHHG201BF?EHHGHGGG>FHG1BGFHH>11BEE@CC</?/0//0/->.<.10.-..//00.<<-----:.000009..9;.;---.;.--9---;-;/99//;////---;-///-;;--/9--:--9--------;-;------99------;9;-9//;
@M03495:530:000000000-LYBTV:1:2104:26712:16708 1:N:0:TGACAGCT+CCTACGGG
GTCAGCATGTGAGCTTTGGAATTAGTAAATTCGTTGACGACAGAAGGAGCAAGATAACGACCACAGGGAGGGTGGTTTATCAACGGCAAAATATAGATCGGAAGAGCACACGTCTGAACTCCAGTCACTGACAGCTATCTCGTATGCCGTCTTCTGCTTGAAAAAAAAAAAAAACACTAACTATCGCACATGGTCACGCCACATGTATGAAAACTTGCAAAACCAAATAACTCACAACCTATCACATTCAT
+
CCCCCFFFFFFFGGGGGGGGGGHHHHHHHHHHGHHHHHGGGGGGHHHHHHHHHHHHHHGFGGGHHHHGGGGG?FGFGHHHHHHHGGGGGHHHHHHHHHHHGGGGHHGHHHHGHHHGHHHHHHHHHHHHHHHHFHHGHHFHHGGGFGHHGEGHGHFFHFHGHHGHGGGGG-----...0/0;0000...--00/0000......0009000000:00009:0/..9..0000000000.9;00000000000
@M03495:530:000000000-LYBTV:1:2104:12375:16709 1:N:0:TGACAGCT+CCTACGGG
GTCAGCATGTGAGCTTTGGAGTGAAATCTCTTGTCTTAAGGAATAAAGGAAAAAGATTCCGTCGGAGGCTCGGTGCTCTACAGGTTCAACCTTTGTACTCTATTATTGCCTCACATTCCATCTCTTGTGAAAATATATTTGATTGGCTTTTCTGCAGGTTGTTTGCCAGGACTCAGGTCGTGATTGCTGGAGCAGGTATGATATAATTCTAGGATTTGACAGATGAATAATTTACATATATATCTAACTTT
+
BACCCFFFFFFFGGGGGGGGGGHHHHHHHHHHHHHHHHHHHHHHHHHHHHHHHGGGHIIHHHHGGGGGGHHGGEEGHHHGHHHHHHHHHHHHHHHGGHHGHHHHHHHHHHHHGGHHHHHHHHHHHHHHGHHGHHHHHHHHHHHHHFHGHHHHGHHHHHHHHGHHBHGHHHHGHHHGHHHGGGGHHHGHHHHFHGHHHHEHFHHHFHHHHGHHHEGHHHHHHHGHHH;CFGHHHHHHGGBGFGGGGGGGFFF
@M03495:530:000000000-LYBTV:1:2104:4496:16719 1:N:0:TGACAGCT+CCTACGGG
GTCAGCATGTGAGCTTTGGAGTGAAATCTCTTGTCTTAAGGAATAAAGGAAAAAGATTCCGTCGGAGGCTCGGTGCTCTACAGGTTCAACCTTTGTACTCTATTATTGCCTCACATTCCATCTCTTGTGAAAATATATTTGATTGGCTTTTCTGCAGGTTGTTTGCCAGGAAGACCTCCACTAGAAAACACAATAAACTTTTTGGAAGCTGGACAACTATCTTCATTTTTCAGAAACAGTGAACAACCCAC
+
CCCCCFFFFFFFGGGGGCCGGGHHHHHHHGHHHHHHHHHHHHHHHHHHHHHHHHGGHIHIHIHGGGGGGHHGGEFGHHHHHHHHHHHHHHHHHHHGHHHHHHHHHHHHHHHHHHHHHHHHHHHHHHHHHHHHHHHHHHHHHEHHGHBGGHHHHHFFFGHHFGHGFHHHHHHHGHGHHHHHHHHH1GFHHEH<FGHGHHGHHHHGGHHHHHHHHGHHHHHHHHGHHHHGHHGGGGGBFBFCFFFFFFGBDG?
@M03495:530:000000000-LYBTV:1:2104:12743:16723 1:N:0:TGACAGCT+CCTACGGG
GTCAGCATGTGAGCTTTGGAGTGAAATCTCTTGTCTTAAGGAATAAAGGAAAAAGATTCCGTCGGAGGCTCGGTGCTCTACAGGTTCAACCTTTGTACTCTATTATTGCCTCACATTCCATCTCTTGTGAAAATATATTTGATTGGCTTTTCTGCAGGTTGTTTGCCAGGACTTTCCAAGACCTCCACTAGAAAACACAATAAACTTTTTGGAAGCTGGACAACTATCTTCATTTTTCAGAAACAGTGAAC
+
BBBBBFFFFFFFGCGGGFGCCGF55FGHHCEGFFDGF5GHFDCGEHHHFCGF2FE2F55BAGGECCEGGEFEF>1EGHHHGFGF3@FGGFHHHHFHFHHGHHHGHGHHHHFHHHHHHFHHHHFDGHHB3?GGHGHBGFHHFHHHFFBGCGFDGHGHHH0GG/?F2@GHHEFCGHHHDGFGFHHGHHHHHHGHHHFHHHHGFHHHBGBDGGGCFHHEHHHHFHHHGFFFH00BFGFFGGGGFBFFFBB0BC0
@M03495:530:000000000-LYBTV:1:2104:15686:16753 1:N:0:TGACAGCT+CCTACGGG
GTCAGCATGTGAGCTTTGGTGCCGCCCTGGTTTATCAACGGCAAAATATAGATCGGAAGAGCACACGTCTGAACTCCAGTCACTGACAGCTATCTCGTATGCCGTCTTCTGCTTGAAAAAAAAAAAAAAAAAAACTAAAACCACACGGCGCACGGGTCTAAAATATGAATAGTCTACGAATCGCAATGATGTAATGACATCTGATAGAACTTGACATTATTAAAAGCACGAACCAGAATTATAAGCATGTC
+
BBCCCFFFFFFFGGGGGGGGGGHGGGGGHHHHHHHHHHHGGGGGHHHHHHHHHHHGGGGHHHHHHHGHHHGHHHHHHHHHHHHHHHHHHHHGHHHHHGGHHHHGGGHGHHHHHHHHHHHHGGGDD>>---<---.010000.....------------/1110:01111110<11<19.9.......:1<1<111110010<1<111110:11:011111111111:0:-<.<-.../11<1111<11011
@M03495:530:000000000-LYBTV:1:2104:13703:16762 1:N:0:TGACAGCT+CCTACGGG
GTCAGCATGTGAGCTTTGGAATTAGCTGGTTTATCAACGGCAAAATATAGATCGGAAGAGCACACGTCTGAACTCCAGTCACTGACAGCTATCTCGTATGCCGTCTTCTGCTTGAAAAAAAAAAAAAATAAATACACAAGTAGTATATATTGATTGGGATATAGGATCTTAGTAGAACTAGCATTTCACAGACGTACTACATCAATACTAGTTTCATCAATACAACGAGAATGTCATTGAGACAGTTATAC
+
CCCDCFFFFFFFGGGGGGGGGGHHHHHHHHHHHHHHHHGGGGGHHHHHHHHHHHGGGGHHHHHHHGHHHGHHHHHHHHHHHHHHHHHHHHHHGHHHGGHHHHGFGHGHHHHHHHHFHHHGGGGBB/@>=11?111111.011<><>1><110==00...0/000000/00<0000000000/0000000000.-....:0000<0<0<000000000<00000000-.<..<0:0000000.0//000000
@M03495:530:000000000-LYBTV:1:2104:7779:16767 1:N:0:TGACAGCT+CCTACGGG
GTCAGCATGTGAGCTTTGGAATTAGTAAATTCGTTGACGACAGAAGGAGCAAGATAACGACCACAGGGAGGGTGGTTTATCAACGGCAAAATATAGATCGGAAGAGCACACGTCTGAACTCCAGTCACTGACAGCTATCTCGTATGCCGTCTTCTGCTTGAAAAAAAAAAAAACATACCAAAGATCGACACAACAATATGCCGAACGGCACAACTTACACACACTGACATGAACGTAAGCAACATACTCAA
+
CCCCCFFFFFFFGGGGGGGGGGHHHHHGGHHHGHHHHHGGGGGHHHHHHHHHHHHHHHGGGGGHHHHGGGGGEFGGGHHHHHHHGGGGGHHHHHHHHHHHGGGGHHHHHHHGHHHGHHHHHHHHHHHHHHGHHHFHHHFFHHGGGHEFGEGHGGHHHHHHHF1=.AGGG-A--<.010/00.</:1..-<-/....01:<<0-----.---//.0101100.../0000:0011.....01/:<:10<<10
@M03495:530:000000000-LYBTV:1:2104:29313:16782 1:N:0:TGACAGCT+CCTACGGG
GTCAGCATGTGAGCTTTGGAATTAGTAAATTCGTTGACGACAGAAGGAGCAAGATAACGACCACAGGGAGGGTGGTTTATCAACGGCAAAATATAGATCGGAAGAGCACACGTCTGAACTCCAGTCACTGACAGCTATCTCGTATGCCGTCTTCTGCTTGAAAAAAAAAAAAATAAGCATTACATCTATATACACAGCAGCCTCACTAGGAAACTCTATGCCGTACCTAAGCGTTTCATACAGTCACTCAT
+
BBBBBFFFFFFFGGGGGGGGGGGGHHHGHHHHGFFGGGGGGGGHHHHGHGHHGHHHHHGGGGGHHHGEEGGGEFGEGHGHGHHGGGGGGHHHGHHGGGHHGGGCFHGFGHGCFGFGGGHEHHHGHGHGFFHHHFHGG201@AFDFBFFC.@HFBFHFFHGHFEGFGGGGC---.0000090000090000000000.......9/9////////////////-....///9/-..-/9//9//////:///
@M03495:530:000000000-LYBTV:1:2104:11887:16788 1:N:0:TGACAGCT+CCTACGGG
GTCAGCATGTGAGCTTTGGAGTGAAATCTCTTGTCTTAAGGAATAAAGGAAAAAGATTCCGTCGGAGGCTCGGTGCTCTACAGGTTCAACCTTTGTACTCTATTATTGCCTCACATTCCATCTCTTGTGAAAATATATTTGATTGGCTTTTCTGCAGGTTGTTTGCCAGGACTTTCCAAGACCTCCACTAGAAAACACAATAAACTTTTTGGAAGCTGGACAACTATCTTCATTTTTCAGAAACAGTGAAC
+
BACCCFFFFFFFGGGGGGGGGGHGHHGHHHHHHHHHHHHHHHHHHHHHHHHHHHGGHHHHHHHGGGGGGHHGGGGGHHHHHHHGHHHHHHHHHGGHHHHHHHHHHHGHHHHHHHHHHHHHHHFHEHHGHHHHHHHHHHHHHGHHGF2BFHFHHHHHHHHHHDHHGHHHGEHHGHHHHHGFHFGHHHHHHHHBGHHHHGE<D0DFGHHHHHGGHHFHHHFHGHHHFGHHHHGGGGGGGGGG00BFBB;BFF0
@M03495:530:000000000-LYBTV:1:2104:21163:16814 1:N:0:TGACAGCT+CCTACGGG
GTCAGCATGTGAGCTTTGGAGTGAAATCTCTTGTCTTAAGGAATAAAGGAAAAAGATTCCGTCGGAGGCTCGGTGCTCTACAGGTTCAACCTTTGTACTCTATTATTGCCTCACATTCCATCTCTTGTGAAAATATATTTGATTGGCTTTTCTGCAGGTTGTTTGCCAGGACTTTCCAAGACCTCCACTAGAAAACACAATAAACTTTTTGGAAGCTGGACAACTATCTTCATTTTTCAGAAACAGTGAAC
+
CCCCCFFFFFFFGGGGGGGGGGHHHHHHHHHHHHHHHHHHHHHHHHHHHHHHHHGGHHIHHHHGGGGGGHHGGGGGHHHHHHHHHHHHHHHHHHHHHHHHHHHHHGHHHHHHHHHHHHGHHHHHHHHHHHHHHHHHHHHHHHHHGEGHHHHHHGHHHF0GGEHHGHHHHHHHGGHGHHGHGHHHHHHHHHGGHHHHEHHGGHGBGHHHHHGCGHHHHHHGHHGEGHHHHGGGGEFGGGGGEGFFFGGGGG0
@M03495:530:000000000-LYBTV:1:2104:25383:16835 1:N:0:TGACAGCT+CCTACGGG
GTCAGCATGTGAGCTTTGGAATTAGTAAATTCGTTGACGACAGAAGGAGCAAGATAACGACCACAGGGAGGGTGGTTTATCAACGGCAAAATATAGATCGGAAGAGCACACGTCTGAACTCCAGTCACTGACAGCTATCTCGTATGCCGTCTTCTGCTTGAAAAAAAAAAAATGTACACCCATACCATACTCTAAGATTCTCCACTACCGCTAAATAGCCCATCTTCTGTCTTCCTCTAGCTGCACAGTAC
+
CCCCCFFFFFFFGGGGGGCGGGHHHGHHHHHHGCGHHHGGGGGHHHHGHHHHHHHHHHGGGGGHHHHGFGGGEFGGGGHHHHHHFGGFFHHHHHHHHHHHGFGGHHHHHHHGHHHGHHHHHHHHHHFH2FFGHHHHGFG1B0?EHHHHG<DHGHHFFFHFACGFHCF@D;-9.00;000:../://000/009;00090///9/;////;---.///////.9//////////////9://///:/:////
@M03495:530:000000000-LYBTV:1:2104:13836:16848 1:N:0:TGACAGCT+CCTACGGG
GTCAGCATGTGAGCTTTGGAGTGAAATCTCTTGTCTTAAGGAATAAAGGAAAAAGATTCCGTCGGAGGCTCGGTGCTCTACAGGTTCAACCTTTGTACTCTATTATTGCCTCACATTCCATCTCTTGTGAAAATATATTTGATTGGCTTTTCTGCAGGTTGTTTGCCAGGACTTTCCAAGACCTCCACTAGAAAACACAATAAACTTTTTGGAAGCTGGACAACTATCTTCATTTTTCAGAAACAGTGAAC
+
CBCCCFFFFFFFGGGGGGGGGGHHHHHHHHHHHHHHHHHHHHHHHHHHHHHHHHGGHHIHHHHGGGGGGHHGGGGGHHHHHHHHHFHHHGHHHHHHHHHHHHHHHHHHHHHHHHHHHHHHHHHHHHHHHHGHHHHHHHHHHGHHGGHHHHHHHHHGHHHHHEHHHHHHFCGHHHHHHHBHGHHHHGGHHHHDGHHHHFHGFHGHHHHHHHGGGHHGHHHHHGHHGGHHHHGGHHGGGGGGG0FGGGGGGG0
@M03495:530:000000000-LYBTV:1:2104:4712:16848 1:N:0:TGACAGCT+CCTCCGGG
GTCAGCATGTGAGCTTTGGAGTGAAATCTCTTGTCTTAAGGAATAAAGGAAAAAGATTCCGTCGGAGGCTCGGTGCTCTACAGGTTCAACCTTTGTACTCTATTATTGCCTCACATTCCATCTCTTGTGAAAATATATTTGATTGGCTTTTCTGCAGGTTGTTTGCCAGGACTTTCCAAGACCTCCACTAGAAAACACAATAAACTTTTTGGAAGCTGGACAACTATCTTCATTTTTCAGAAACAGTGAAC
+
CCDDDFFFFFFFGGGGGGGGGGGHHHHHHHHHHHHHGHFHHHHHHHHHHHHHHHGGHGHHHHHGGGGGGHHGGGGGHHHHHHHHHHHHHHHHHHHHHHHHHHHHHHHHHHHHHHHHHHHHHHHHHHHHHHHHGGHHHHHHHFHHHHGHHHHHHHHHHGHHGEHHHHHHGGFHHHHHGHEHHGHHHHHHHHHDGGHHHFHEGFGDHHHHHHGGHHFAGFCGHGHGFHHHGHGGGGGGGGGGGFFGFFCF0FC
@M03495:530:000000000-LYBTV:1:2104:10328:16881 1:N:0:TGACAGCT+CCTACGGT
GTCAGCATGTGAGCTTTGGAATTAGTAAATTCGTTGACGACAGAAGGAGCAAGATAACGACCACAGGGAGGGTGGTTTATCAACGGCAAAATATAGATCGGAAGAGCACACGTCTGAACTCCAGTCACTGACAGCTATCTCGTATGCCGTCTTCTGCTTGAAAAAAAAAACACAACAGAAAAGTGACTTAACCAGTGGTGCAAATAGATGTGCCACACAAGACGAGTTGACTCGATCACACAGGCGCTCTG
+
BBBBBFFFFFFFGGGGGGGGGGHHHHHHHHHHGHHHHHGGGGGHHHHHGHHHHHHHHHGGGGGHHHHGGGGGBFGGGHHHHHHFGGGGGHHHHHHHHHHHGGGGHHHHHHHGHHHGHHHHHHHHHHHH>@GCGHHHHHGHHHGGHHG?ACDHGHHHHFHHFH10<@DGG:.::....:9////00000000000.0:/0.00000;//////;///.;..9...--..//;//.:/..///....:--../
@M03495:530:000000000-LYBTV:1:2104:3226:16881 1:N:0:TGACAGCT+CCTACGGG
GTCAGCATGTGAGCTTTGGTCCAGCCTGAGTCCTGGTTTATCAACGGCAAAATATAGATCGGAAGAGCACACGTCTGAACTCCAGTCACTGACAGCTATCTCGTATGCCGTCTTCTGCTTGAAAAAAAAAAAAAAAACATCAACAGATGATACCTCACCTATCTAGAGATGACACACACTAGAAACTGTACATAGATTGAAGCATGCTCTTATGACTTACAACGGGATCACGTAAGATACAAGGTACCACA
+
BAACCFFFFFFFGGGGGGGGGGHHHGHHGHHHHHHHHGHHHHHHHGGGGGHHHHHHHHHHHGGGFHHHHHHHGHHHFEGHGHHHHHHHHHHHHHHHHHFBG4FFEHHFHGGGHGHHHGGHHHHHHGG@@<B//<--<..0000/0//0000000000..0000;0:;0;000000/...//0000900;000000;000000:00000000909000900000--.;.../.99..0000000.000000.
@M03495:530:000000000-LYBTV:1:2104:17051:16892 1:N:0:TGACAGCT+CCTACGGG
GTCAGCATGTGAGCTTTGGAGTGAAATCTCTTGTCTTAAGGAATAAAGGAAAAAGATTCCGTCGGAGGCTCGGTGCTCTACAGGTTCAACCTTTGTACTCTATTATTGCCTCACATTCCATCTCTTGTGAAAATATATTTGATTGGCTTTTCTGCAGGTTGTTTGCCAGGACTTTCCAAGACCTCCACTAGAAAACACAATAAACTTTTTGGAAGCTGGACAACTATCTTCATTTTTCAGAAACAGTGAAC
+
CCDDDFFFFFFFGGGGGGGGGGHHHHHHHHHHHHHHHHHHHGHHHHHHHHHHHHGGHIHIHHGGGGGGGHHGGGGGHHHHHHHHHHHHHHHHHHHHHHHHHHHHHHHHHHHHHHHHHHHHHHHHHHHHHHHFHHHHHHHHHHHHHH2FHHHHHHHHHHGHHGH2@GHHHEGHHHGHHHHHHHHHHHHHHHHGHHHHHHHGDDDGHHHHHHGG0GGHFHHFHHGHHHHHHHGGGGFGGGGGGFBFGFFFGG0
@M03495:530:000000000-LYBTV:1:2104:25958:16892 1:N:0:TGACAGCT+CCTACGGG
GTCAGCATGTGAGCTTTGGTCCAGCCTGAGTCCTCTGGTTTATCAACGGCAAAATATAGATCGGAAGAGCACACGTCTGAACTCCAGTCACTGACAGCTATCTCGTATGCCGTCTTCTGCTTGAAAAAAAAAAAAACCGACGAGATGCAGAGACACGCCACCAGGACTACGCTAGCACGCACACACATACATACTATCCACAGAGGACTCCCAGATGCATCGTGTCTCACGCACACTGTGCGGGCTAGCCC
+
BBCCBFFFFFFFGGGGGGGGGGHHHGHHHHHHHHHHHHGHHHHHHHHGGGGGHHHHHHHHHHHGGGGHGHHHHHGHHHGHHHHHHHHHHHHHHHHHHHHHHFHFHFGFHHHEFEHFHHHHHHHFEHHHGDG@///<>.--<---..0000=.////.-....:...:///:-:..000-----:...00000000009/000.0/.../90.:9.00;00:..../0000.;---./0000.----..9//
@M03495:530:000000000-LYBTV:1:2104:14982:16893 1:N:0:TGACAGCT+CCTACGGG
GTCAGCATGTGAGCTTTGGAGTGAAATCTCTTGTCTTAAGGAATAAAGGAAAAAGATTCCGTCGGAGGCTCGGTGCTCTACAGGTTCAACCTTTGTACTCTATTATTGCCTCACATTCCATCTCTTGTGAAATTATATTTGATTGGCTTTTCTGCAGGTTGTTTGCCAGGACTTTCCAAGACCTCCACTAGAAAACACAATAAACTTTTTGGAAGCTGGACAACTATCTTCATTTTTCAGAAACAGTGAAC
+
CBCCCFFFFFFFGGGGGGGGGGHHGHGHHHHHHGHHHGHHHHHHHHHHHHHHHHGGHHHHHHHGEFGGFHHGGEGCHHGHHHHHHHHHHHHHHHHHHHHHHHHHHGHHHHHHHHHHHHHFHHHHGHHGFHHH4FHHHHHHHHHHFHFFGHHHHHHHHGHHH/?FGHHHHHHHHHHHHHBGEHHFHGHHHHHBFHHHHHHGDG00GHHHHDFCGHHGHHHFFGHCGHHHGHGGGGGGGGGGGFGGGGFBBF9
@M03495:530:000000000-LYBTV:1:2104:23551:16899 1:N:0:TGACAGCT+CCTACGGG
GTCAGCATGTGAGCTTTGGATGGTTCTGGTTTATCAACGGCAAAATATAGATCGGAAGAGCACACGTCTGAACTCCAGTCACTGACAGCTATCTCGTATGCCGTCTTCTGCTTGAAAAAAAAAACAAACATTCAGGAACATATTTTACCTAGACTAAACAATCTGTCATATCCTAGGTACACATGGCAGAGAGCCATAACCGTGCCACTACATAGAGAGTCACAGTCCGCTCTAACAGGACAACATCATGC
+
BBBBBFFFFFBDGGFGGGFGGGGHHHHHHHHHHHGHHHGGGGGHHHHHHHHGHHGGGGHHHHHHHGHHHGHHHHHHHHHHHGHHHHHHHHHGCHHHGGHHHHGEEHGGHHFHGHGFHGAEEB?</??0/0222222?00011?11111111111=11111.>1<111110000000/<=000000/./;../.../000//-9.:.00////0000;0./;0000000.-.-;/////.......//////
@M03495:530:000000000-LYBTV:1:2104:11428:16907 1:N:0:TGACAGCT+CCTACGGG
GTCAGCATGTGAGCTTTGGATGGTTCTGGTTTATCAACGGCAAAATATAGATCGGAAGAGCACACGTCTGAACTCCAGTCACTGACAGCTATCTCGTATGCCGTCTTCTGCTTGAAAAAAAAAGCAGATAACAACTAACAACTTTCAGCTGCATTCGCTGGGTGGATCATTGCTTGGAACTCCAACCATCTGGCTACAAAGCTGGTAGGCTACTTCAACTCCCTCTATAGGCTGTTTCGCAAATCCAACCT
+
AA3AAFFBDDF5F4GGGDFGGGGGGGB5DGHHGHHFFFE2AEEEFHHHHHHFGGDGFFAFFHHFHCHFGGGHHHDFFFDFHBG5BGHHAGFF3BBG11FHH3/EEEFF444FD30?3BF///</0B00@1@11</<@1111/11111@1??10<<11...-.0<-.0<<00=0<00<0=CGH0///.:0/0000/0/900//90/900.009;B0090;000.99/00;00;/.9;//....-/;;/9/.9
@M03495:530:000000000-LYBTV:1:2104:7721:16929 1:N:0:TGACAGCT+CCTACGGG
GTCAGCATGTGAGCTTTGGAATTAGTAAATTCGTTGACGACAGAAGGAGCAAGATAACGACCACAGGGAGGGTGGTTTATCAACGGCAAAATATAGATCGGAAGAGCACACGTCTGAACTCCAGTCACTGACAGCTATCTCGTATGCCGTCTTCTGCTTGAAAAAAAAAAAAAAGAAGTCAGTAATAAGACTACGCGGAGTAGACACATGATGAATATGCGCGAACATGTACGATTAATGAGAGTGACAAT
+
CCDEEFFFFFFFGGGGGGGGGGHHHHHHHHHHGHHHHHGGGGGHHHHHHHHHGHHHHHGGGGGHHHHGGGGGEGGEFHHHHHHHGGGGGHHHHHHHHGHHGGGGHHGHHHHGHHHGHHGHHGHHHHHHHGHHHHHFHFFHHHGGHHHFFEGHGHHHHHHHHC1<C@EFG-<-9-<.</<111111:<111010/.-----./1:11//000<11111<11<.-----10111...<.111<110:111110
@M03495:530:000000000-LYBTV:1:2104:22896:16940 1:N:0:TGACAGCT+CCTACGGG
GTCAGCATGTGAGCTTTGGAGTGAAATCTCTTGTCTTAAGGAATAAAGGAAAAAGATTCCGTCGGAGGCTCGGTGCTCTACAGGTTCAACCTTTGTACTCTATTATTGCCTCACATTCCATCTCTTGTGAAAATATATTTGATTGGCTTTTCTGCAGGTTGTTTGCCAGGATTTCCAAGACCTCCACTAGAAAACACAATAAACTTTTTGGAAGCTGGACAACTATCTTCATTTTTCAGAAACAGTGAACA
+
CCCDDFFFFFFFGGGGGGGGGGHHHHHHHHHHHHHHHHHHHHHHHHHHHHHHHHGGHHIHHIHGGGGGGHGGGGGGHHHHHHHHHHHHHHHHHHHHHHHHHHHHHHHHHHHGHHHHHHHHHHHHHHHHHHGFHHHHHHHHHBHHHAGHHGHHGHGHGHHHHGHHHHHHHGGHGGHHHGHHHHHGGHHHHHGHHHHHHHGHHFHHHHHHHCGHHFFHHGGFHHHHHHGHHHEFFGGGGGGGGGGGGGFGGGG
@M03495:530:000000000-LYBTV:1:2104:28419:16977 1:N:0:TGACAGCT+CCTACGGG
GTCAGCATGTGAGCTTTGGAGTGAAATCTCTTGTCTTAAGGAATAAAGGAAAAAGATTCCGTCGGAGGCTCGGTGCTCTACAGGTTCAACCTTTGTACTCTATTATTGCCTCACATTCCATCTCTTGTGAAAATATATTTGATTGGCTTTTCTGCAGGTTGTTTGCCAGGACTTTCCAAGACCTCCACTAGAAAACACAATAAACTTTTTGGAAGCTGGACAACTATCTTCATTTTTCAGAAACAGTGAAC
+
CCCCCFFFFFFFGGGGGGGGGGHHHHHHHGHHHHHHHHHGHHHHHHHHHHHHHGGGHHHHHHHGGGGGGHHGGFFGHHHGHHHHHHHHHHHHHHHHHHHHHHHHHHHHHHHGHHHHHGHHHHHHHHGHHHHHGFHGHHHHHHHHHHGHHHHHHH3FHHHHHEHGHGHHHFCGGCGGHHHHFHHHHGFHHBG1GHGHHHHGDGGGHHHHHGCGCGEGHHHGHGGHHFHHHHEGGGGGBFFGGFG/BB;FFG0
@M03495:530:000000000-LYBTV:1:2104:17382:16979 1:N:0:TGACAGCT+CCTACGGG
GTCAGCATGTGAGCTTTGGTCCGCCTGAGTCCTGGTTTATCAACGGCAAAATATAGATCGGAAGAGCACACGTCTGAACTCCAGTCACTGACAGCTATCTCGTATGCCGTCTTCTGCTTGAAAAAAAAAAAAAAACAAAGCACAATTGACAACCTCATGACGATGAGATAACACCACAGACAGCGAATGCGATCAGTAAGTGCAGAACAGGTGTCGGTATATGACATAAGTGACACGGTGTCGCCGAAGCG
+
CCCCCFFFFFFFGGGGGGGGGGGGGGHHHHHHHHHHHHHHHHHHGGGGGHHHHHHHHHHHGGGGHHHHHGHGHHHGHHHHHHHHHHHHHHHHHHHHHHHHHHGGGHHHGEGHGHHHHHHHFFHHHGGGF/<>---.<..//0<//0=<0000..:/00000:.:.;:0000000.....0./9.----00.....000;0990000////.00;F.-;..000000000;;00000.-.9.0...------
@M03495:530:000000000-LYBTV:1:2104:16296:16982 1:N:0:TGACAGCT+CCTACGGG
GTCAGCATGTGAGCTTTGGTCCAGCCTGAGTCCTGGTTTATCAACGGCAAAATATAGATCGGAAGAGCACACGTCTGAACTCCAGTCACTGACAGCTATCTCGTATGCCGTCTTCTGCTTGAAAAAAAAAAAAAAAACTCTAGCCGTGCGGGTCAATTGCTGAGGCTGATACAGTACAAGATATACGGTAGCGCATCCGAGCATCGTGTAGTGTATGACTCCTCATCATCAAGTGTGACACGACTCGTCCC
+
CCDDDFFFFFFFGGGGGGGGGGHHGGHHHHHHHHHHHHHHHHHHHGGGGGHHHHHHHHHHHGGGGHHHHHHHGHHHAFHHHHHHHHHHHHHHHHHHHHHCGHHGGHHHHGGGHGHHHHHHHHHHHHGG/BC///---.000=00/..-.---<-:00000000<.....00000000000/000:0../..0---.-/.<---00.<.9/00/000<0:00<0:000000000000:<000.<-<<.....
@M03495:530:000000000-LYBTV:1:2104:15110:17005 1:N:0:TGACAGCT+CCTACGGG
GTCAGCATGTGAGCTTTGGAATTAGTAAATTCGTTGACGACAGAAGGAGCAAGATAACGACCACAGGGAGGGTGGTTTATCAACGGCAAAATATAGATCGGAAGAGCACACGTCTGAACTACAGTCACTGACAGCTATCTCGTATGCCGTCTTCTGCTTGAAAAAAAAAAAAAACTGATATGTACGTCTATTACGTCAGTATGTCTATTACGATGTCTGATAAGAACACTGCATACACAGACTAACAGTGG
+
ABAAAFFDF5B5FCGGGGGBE4GFHHFHHGHGGHFHEG?FE?2FGF2CAGGHFFEDFFEFGGGF1GFEEEGCGGG?FHFGF4BGA>E?/0B3GHHGHHHH?EAFCFFGEFCCHEHGBFGF1BGGG1GH@1<FGHHGHFG1GHFDHHFGCD?CFHGFGGFFHC1=.<@@-;;-;-90000000000././99///.;...9/9;9///////..;..///9//////./;//////////././/////9//
@M03495:530:000000000-LYBTV:1:2104:8777:17009 1:N:0:TGACAGCT+CCTACGGG
GTCAGCATGTGAGCTTTGGAATTAGTAAATTCGTTGACGACAGAAGGAGCAAGATAACGACCACAGGGAGGGTGGTTTATCACGGCAAAATATAGATCGGAAGAGCACACGTCTGAACTCCAGTCACTGACAGCTATCTCGTATGCCGTCTTCTGCTTGAAAAAAAAAAATAAAAAAGAACGCAAAGGAGAATCACCAGACAGAATACATAATATGACGATGATAATAATCAATAGAGAAACGTGATATAA
+
DCEDEFFFFFFFGGGGGGGGGGHHHHHHHHHHGHHHHHGGGGGHHHHHHHHHHHHHHHGGGGGHHHHGGGGGBFFEGHHHHHHGGGGGHHHHHHHHHHHGGGGHHHHHHHGHHHGHHHHHHHHHHHHHHHHHHHHHBGHHHGGHHHHGEGHGHHHHHHFGHHHHGGG-A<.01110-.../..---//:..<01:0/0.:.//:011:011<1:1111...<11111<1<11011111100/.:..:1111
@M03495:530:000000000-LYBTV:1:2104:17050:17010 1:N:0:TGACAGCT+CCTACCGG
GTCAGCATGTGAGCTTTGGAGTGAAATCTCTTGTCTTAAGGAATAAAGGAAAAAGATTCCGTCGGAGGCTCGGTGCTCTACAGGTTCAACCTTTGTACTCTATTATTGCCTCACATTCCATCTCTTGTGAAAATATATTTGATTGGCTTTTCTGCAGGTTGTTTGCCAGGACTTTCCAAGACCTCCACTAGAAAACACAATAAACTTTTTGGAAGCTGGACAACTATCTTCATTTTTCAGAAACAGTGAAC
+
CCDCCFFFFFFBGGGGGGGGGGHHHHHHHHHGHHHHHHHHHHHHHHHHHHHHHHGGHHHHHHHGGGGCGHHGGGGGHHHHHHHGHHGHHHHHHHHGHHGGHHHHHHHHGHHHHHHHHHHHHHHHHHHHHHHHHHHHHHHHHHHHGCHHHHHHHGHHHHHHHFHFHFHHHFHEHHHGFHBGGHHHGHHHG<GDGHHHHHHEDGGHHEHHHHGGHHFHHHHHHHHHHHHHHHHGGGGGGGGGGFFFFFGGGF:
@M03495:530:000000000-LYBTV:1:2104:18565:17020 1:N:0:TGACAGCT+CCTACGGG
GTCAGCATGTGAGCTTTGGAATTAGTAAATTCGTTGACGACAGAAGGAGCAAGATAACGACCACAGGGAGGGTGGTTTATCAACGGCAAAATATAGATCGGAAGAGCACACGTCTGAACTCCAGTCACTGACAGCTATCTCGTATGCCGTCTTCTGCTTGAAAAAAAAAAATACATTTTACGCACATATTAATAACTCTGAATCCGACATCATATCATAATGAAATATCACGTGCAGCAATCTGTGCACTT
+
CCCDEFFFFFFFGGGGGGGGGGHHHHHHHHHHGHHHHHGGGGGHHHHHHHHHHHHHHHGGGGGHHHHGGGGGDFGGGHHHHHHHGGGGGHHHHHHHHHHHGGGGHHGHHHHGHHHGHHHHHHHHHHHHHHHHHHHHHH1GHHGGHHHHCEFHGHHHHHHHAGHGHGGGEED.00<111110...--1011111110111111110..--.0011:1111:11111:11111.<.<.10<:0<11111100:
@M03495:530:000000000-LYBTV:1:2104:18779:17022 1:N:0:TGACAGCT+CCTACGGG
GTCAGCATGTGAGCTTTGGAGGAGCAAGATAACGACCACAGGGAGGGTGGTTTATCAACGGCAAAATATAGATCGGAAGAGCACACGTCTGAACTCCAGTCACTGACAGCTATCTCGTATGCCGTCTTCTGCTTGAAAAAAAAAAATAGAAACAGAGTGTGTATGAATACACTGAGTAGTTTGTGAGTGCAGCGACTCGATGATGGCATACGTGTCACAGACAGATCTCTAACAGAGATATACGAGCGTAA
+
BBCCCFFFFFFFGGGGGGGGGGGGHHHHHHHHHGGGGGHHHHGGGGGBFGEGHHHHHHHGGGGGHHHHHHHHHHHGGGGHHHHHHHGHHHGHHHHHHHHHHHHHHHHHHHHHHFFHHGGGGHHGGGHGGHHHHHHGHHHHCGG-C@.001<1/<///:111:11:1111000100011111<1//:11:1110----..9/11<10//000.<///111::.///1011111000///111<1...--9..
@M03495:530:000000000-LYBTV:1:2104:10636:17025 1:N:0:TGACAGCT+CCTACGGG
GTCAGCATGTGAGCTTTGGAGTGAAATCTCTTGTCTTAAGGAATAAAGGAAAAAGATTCCGTCGGAGGCTCGGTGCTCTACAGGTTCAACCTTTGTACTCTATTATTGCCTCACATTCCATCTCTTGTGAAAATATATTTGATTGGCTTTTCTGCAGGTTGTTTGCCAGGACTTTCCAGGCCCTCCACTAGAAACCACAATAAACTTTTTGGAAGTTGGACAACTATCTTCATTTTTCAGAAACAGTGAAC
+
CCCDDFFFFFFFGGGGGGGGGGHHHHHHHHHHHHHHHHHHHHHHHHHHHHHHHHGGHIHIHHHGGGGGGHHGGEGGHHHHHHHHHHHHHHHHHHHHHHHHHHHHHHHHHHHHHHHGHHHHHHHHHHHHHGHHGHHHHHHHHEHHHHHHHHHHHHH3F0F>GGHG2G2FGA//?G1F1F11/?.>F.00101FGF0...<.<DH00DGHF0<-<0/00<0:0C:.0::0<0<0CFGG0/0CCB0///00<<0
@M03495:530:000000000-LYBTV:1:2104:7610:17026 1:N:0:TGACAGCT+CCTACGGG
GTCAGCATGTGAGCTTTGGAGGGCAAGAAGTGGTTGTGACATTGCTATGGCAGCTAGAGCCATGGTTTATCAACGGCAAAATATAGATCGGAAGAGCACACGTCTGAACCCCAGTCACTGACAGCTATCTCGTATGCCGTCTTCTGCTTGAAAAAAAAAGATATAACTAAAGAAACGTCCAAATGCGATAGTATTATATGGAAAAGCAGTGAGATGGTAGTCACTTCGAGCCTAGAGCGACGCTCACGGAC
+
BBBBBFFFFFFFGFGGGFEGGCEFGGGHHHHHHEFGEGGHHGHHHHHHGGHHGGGHHHFFF3GHGFGHFHHHHHGGGGGHHHFGHHEFHHGEGGHFGHHHHGFHGGFHFHGGGGHHHGHHHHHHGGHF23BGFDFFFHGGCFFHHEFBGHEGHG0<DDC..<0D=<0000000.//....:000::.....;;;F000000;00//.//0/000;0/0009000B09....-//;///-----...;..--
@M03495:530:000000000-LYBTV:1:2104:4070:17044 1:N:0:TGACAGCT+CCTACGGG
GTCAGCATGTGAGCTTTGGAGTGAAATCTCTTGTCTTAAGGAATAAAGGAAAAAGATTCCGTCGGAGGCTCGGTGCTCTACAGGTTCAACCTTTGTACTCTATTATTGCCTCACATTCCATCTCTTGTGAAAATATATTTGATTGGCTTTTCTGCAGGTTGTTTGCCAGGACTTTCCAAGACCTCCACTAGAAAACACAATAAACTTTTTGGAAGCTGGACAACTATCTTCATTTTTCAGAAACAGTGAAC
+
CBCCDFFFFFFFGGGGGGGGGGHHHHHHHHHHHHHHHHGHHHHHHHHHHHHHHHGGHIIHHIHGGGGGGHHGGGGGHHHHHHHHHHHHHHHHHHHHHHHHHHHHGHHHHHHHHHHGHHHHHHHHHHHHHHHHHHHHHHHHHHHHHHHHHHHHHHHHGHGHGEHHGGHHHHGHHHHHGHHHHGGHHHHGHHH1FGHHHHF<D=G0GGHHHHGCFCGEGHGFHGHHHHHHHGGGGGGGGGGGGBFGFGGGEG0
@M03495:530:000000000-LYBTV:1:2104:21911:17050 1:N:0:TGACAGCT+CCTACGGG
GTCAGCATGTGAGTTTGGAGTGAAATCTCTTGTCTTAAGGAATAAAGGAAAAAGATTCCGTCGGAGGCTCGGTGCTCTACAGGTTCAACCTTTGTACTCTATTATTGCCTCACATTCCATCTCTTGTGAAAATATATTTGATTGGCTTTTCTGCAGGTTGTTTGCCAGGACTTTCCAAGACCTCCACTAGAAAACACAATAAACTTTTTGGAAGCTGGACAACTATCTTCATTTTTCAGAAACAGTGAACA
+
BABBBFFFFFFFGGGGGGFGFGGHHHHHHHHHHHHHHHHHHHHHHHHHHHHHHGGHGHHHHHGGGGGGHHGGGGGHHHHHHHHGGBHHHHHHHHHHHHHHHHHHHHHGHHHHHHGGHHHHHHHHHHHHGHHHHHHHHHHGFHHFHFFHHHHHHGHGHHHHGGHFFGHHEHFHHHHHHFHHHHHHGHHHHHHFHHHHHHEHH0GFFHFHHFCHFBGGHHFGHHHHBGHHHHGFFGGGGGGGGGGGG;BFFGB
@M03495:530:000000000-LYBTV:1:2104:29442:17063 1:N:0:TGACAGCT+CCTACGGG
GTCAGCATGTGAGCTTTGGAGGGCAAGAAGTGGTTGTGACATTGCTATGGCAGCTAGAGCCATGGTTTATCAACGGCAAAATATAGATCGGAAGAGCACACGTCTGAACTCCAGTCACTGACAGCTATCTCGTATGCCGTCTTCTGCTTGAAAAAAAAAGACCGTCCGCTGATAGGAAACGCACCCGACCGATCTCCAGTAAATCCGAGTCACACCGGATACTGCCAATGTCTAACTAAAACAGAGCTATA
+
BAAABFFFFFFFGGGFGBFGFCCGGGGGHGGHFDEEAAFFFCGFFFHGFFEHGGFHGF3EGFHHG5FFFGHHGHFCC@CFHBF5444BFA1EE?AGEHCGHGHEF/3FCFBCHHFFHHBGEHFEE3G43BBA//?CG2<//0/222222@FFF2A?/<-.<0/-...--.-.000/00//.:---.--------.//9////////..-..9///.---../////////99//////////..////://
@M03495:530:000000000-LYBTV:1:2104:16253:17064 1:N:0:TGACAGCT+CCTACGGG
GTCAGCATGTGAGCTTTGGAATTAGTAAATTCGTTGACGACAGAAGGAGCAAGATAACGACCACAGGGAGGGTGGTTTATCAACGGCAAAATATAGATCGGAAGAGCACACGTCTGAACTCCAGTCACTGACAGCTATCTCGTATGCCGTCTTCTGCTTGAAAAAAAAAAAAGGACGGCCCGATCAGGGTTAGGAACAATCAAGCCTTGAATGGCAGATTTAATACCAGCCTAACCCGTGCCTAAAGGATT
+
BBABAFFFDB@FGG5BBFCGGGFHEBGGGHHHDHHFAGE2EECEGHCAGHHHFCHHFHGGGGGH1FF1FFEEB?EEFGHHHHHHDCC@@GHHHHEHGG?GEGGGHGGHHFHCCGGCBDGFGHFF@DGD21@FDCFHFFGFGH/?FHF?<.-><F=GGBBGHHH0CCCG--;9.;/9-A-----;9.9B...AA.//.9./9///;AF///9///./:.//;F//9/;9B..;;/9.;-..;./9////./;
@M03495:530:000000000-LYBTV:1:2104:18703:17072 1:N:0:TGACAGCT+CCTACGGG
GTCAGCATGTGAGCTTTGGAATTAGTAAATTCGTTGACGACAGAAGGAGCAAGATAACGACCACAGGGAGGGTGGTTTATCAACGGCAAAATATAGATCGGAAGAGCACACGTCTGAACTCCAGTCACTGACAGCTATCTCGTATGCCGTCTTCTGCTTGAAAAAAAAAAACAGTCACTCACAATACGCCGATCACCATAGTGGAGTGCGTGGATGGTTAGATCGCAACCACACACGTCCGATACCAAGCC
+
BBBBBFFFFDDDGGFGGEBGFGHFFHHHHHHHGEGHEGFFGGFGGGHAGGFHHHHHHHGFGGFHCGHGGDEGGGGGGHHHGFFEE@EGGGHHHGHHHGHHDEFEFCGGHHHGHGHGBGHGFHHGHHHG2@FGHHHHGFBHGHGGGHF1@<@GGHB1FFBBG1=0CCCC---../09000;//;00;/..---9;./9/:999/./.9./9..-.//./::;9//....-.......-;:.@..--9//:..
@M03495:530:000000000-LYBTV:1:2104:23613:17078 1:N:0:TGACAGCT+CCTACGGG
GTCAGCATGTGAGCTTTGGAGGGCAAGAAGTGGTTGTGACATTAGTAAATTCGTTGACGACAGAAGGAGCAAGATAACGACCACAGGGAGGGAGGTTTATCAACGGCAAAATATAGATCGGAAGAGCACACGTCTGAACTCCAGTCACTGACAGCTATCTCGTATGCCGTCTTCTGCTTGAAAAAAAAAAAAGATGGAATAACACAGGTGGTGCAGACGCCGGTCTTACTTTGAGTCTGACATGTATGCTC
+
AAAA?FFFDBDDB1BEGB1BF1EAFFG0FGFFH1AEAADGFBFBGFHH2GHFFFCFGAEGGEEAFGFEAGGCFGFFHDE/E/E>FE/F//E//?>?0B1BE22BAEGGGCB11BGF2GD///<C@CGHHBG/FHHG1<??G1G1?F1>1FF1GFG11<011<.<</0B@ECGGHFHGGB0CGCCA@?A------;9//9///;BB---;9-9-////-9-9--9--9///////-9/:////;///////9
@M03495:530:000000000-LYBTV:1:2104:4432:17078 1:N:0:TGACAGCT+CCTACGGG
GTCAGCATGTGAGCTTTGGAGGGCAAGAAGTGGTTGTGACATTGCATGGCAGCTAGAGCCAACTGGTTTATCAACGGCAAAATATAGATCGGAAGAGCACACGTCTGAACTCCAGTCACTGACAGCTATCTCGTATGCCGTCTTCTGCTTGAAAAAAAAAAAAGAAGAAAGCAACGATTAATCGAACCGATATACATCCGCAGCACACATACGATGCCACGAATCATAGCGCACATCTGAGTAGTCTACTA
+
CCCCCFFFFFFFGGGGGGGGGGGGGGGHHHHHHGGGFFHHHHHHHHHHHHHGGHHHHHGHHHGHHHHHHHHHHHHGGGGGHHHHHHHHHHHGGGGHHGHHHHGHHHGHHHHHHHHHHHHHHHHHHHFH42BGHFFHHHHGDGFGHHGEHHHCHHHHGGG-C<<<.:/0:<0<0/.-...<00:../.------00000/..-<-../..000.<...000--<<.00000---9-00:000<0000<<000
@M03495:530:000000000-LYBTV:1:2104:11331:17094 1:N:0:TGACAGCT+CCTACGGG
GTCAGCATGTGAGCTTTGGAGTGAAATCTCTTGTCTTAAGGAATAAAGGAAAAAGATTCCGTCGGAGGCTCGGTGCTCTACAGGTTCAACCTTTGTACTCTATTATTGCCTCACATTCCATCTCTTGTGAAAATATATTTGATTGGCTTTTCTGCAGGTTGTTTGCCAGGACTTTCCAAGACCTCCACTAGAAAACACAATAAACTTTTTGGAAGCTGGACAACTATCTTCATTTTTCAGAAACAGTGAAC
+
CBCCDFFFFFFFGGGGGGGGGGHHHHHHHHHHHHHHHHHHHHGHHHHHHHHHHHGGHHHHHHHGFGGGGHHGGGGGHHHHHHHHHHHHHHHHHHHHHHHHHHHHHHHHHHHHHHHHHHHHHHHHHHHHFHHHHHHHHHHHHHHHHFFHHHHHHHGHGHHHHGHFHHHHGGHHHHHHHHHGGHHHHGHHHFHGHHHGHHHGGHBGHHHHHHGGGGCHHHFAFHHHHHHHHHGGGGGGGGGGGGGGFGFFGG0
@M03495:530:000000000-LYBTV:1:2104:14085:17108 1:N:0:TGACAGCT+CCTACGGG
GTCAGCATGTGAGCTTTGGAATTAGTAAATTCGTTGACGACAGAAGGAGCAAGATAACGACCACAGGGAGGGTGGTTTATCAACGGCAAAATATAGATCGGAAGAGCACACGTCTGAACTCCAGTCACTGACAGCTATCTCGTATGCCGTCTTCTGCTTGAAAAAAAAAAAATCATACGTAGATCTATATGGATGACTTGGTGCGGTGAAATTAGTGATGCGAGCACGTGGTATGAGGGTCGATCGTCACG
+
DDDCDFFFFFFFGGGGGGGGGGHHHHHHHHHHGHHHHHGGGGGHHHHHHHHHHHHHHHGFGGGHHHHGGGGGBFGFGHHHHHHHGGGGGGHHHHHHHHHHGGGGHHHHHHHGHHHGHHHHHHHHFHHHDGFHHHGHFGHHHHGGHHH1@CFHGHHHHHHHHHHHHGGGG---.0:0<0.<0.<0<0000<000<0000000<.0--.-.0:0000:00000-.---:-.9..000<0/.9<--..-/....
@M03495:530:000000000-LYBTV:1:2104:14304:17119 1:N:0:TGACAGCT+CCTACGGG
GTCAGCATGTGAGCTTTGGTCCAGCCTGAGTCCTGGTTTATCAACGGCAAAATATAGATCGGAAGAGCACACGTCTGAACTCCAGTCACTGACAGCTATCTCGTATGCCGTCTTCTGCTTGAAAAAAATAATGCTTGAAACGATAAAAATGATTGGCGTATTCATCCTGCAGCGTTTTATCGCTTCCATGAAGCAGAAGATAACACTTTCGGATAATGCTGATTAGTAGAAAAATTATCTTGATAAACCAG
+
AA1AAFDFBFFBGFFGG1GAABE1BFFCFFAFGFGCBACGFGHHFA//AECGAGHFFFH1G//FA0F0BGHAE0/BFDGCG@111@@11FE11FEGH120@@>//BF2FEFEHE221F1GC011<0E/B1122122<011</<//?D1F?F11<10<<</.1111=11<F011-..<.00<.<.<C/000:000/:////:;C0;9090CB@B..0;0;BBB00;090;000/;.9:0//9//;/;B//9-
@M03495:530:000000000-LYBTV:1:2104:15821:17120 1:N:0:TGACAGCT+CCTACGGG
GTCAGCATGTGAGCTTTGGAATTAGTAAATTCGTTGACGACAGAAGGAGCAAGATAACGACCACAGGAGGGTGGTTTATCAACGGCAAAATATAGATCGGAAGAGCACACGTCTGAACTCCAGTCACTGACAGCTATCTCGTATGCCGTCTTCTGCTTGAAAAAAAAAAAATAACATAAACAGAACAAGTAATACAGAGACCAATATAATTAATCCACATGTAAGTCAGTGAGTGCGATTGTTAGGCACAT
+
DCCDDFFFFFFFGGGGGGGGGGHHHHHHHHHHGHHHHHGGGGGHHHHHHHHHHHHHHHGGGGGHGHHHGGGEFGGGHHHHHHHGGGGGHHHHHHHHHHHGGGGHHHHHHHGHHHGGHHHHHHHHHHHHGHHHHHHHHFHHHGGHHHHGGGHGHHHHHHHHGHGGGGGGE--.000<<0000<//0////<00000000//<./.000<000<000000000<000:0000000000-<.<A:000/00./0
@M03495:530:000000000-LYBTV:1:2104:7478:17121 1:N:0:TGACAGCT+CCTACGGG
GTCAGCATGTGAGCTTTGGTTTATCAACGGCAAAATATAGATCGGAAGAGCACACGTCTGAACTCCAGTCACTGACAGCTATCTCGTATGCCGTCTTCTGCTTGAAAAAAAAAAAAATACAAAAAGCCTTTAAGATGCAAGTAATGACAACATGAAGAACAGAAGAAAAACATGCTGTAATATATCAACTAACACCTCATCACACCGGCACTTCATGTAGTATATAGAGATCAACGACATAATACTCATTA
+
DDCDDFFFFFFFGGGGGGGGGGHHHHHHGGGGGHHHHHHHHHHHGGGGHGHHHHHGHHHGHHHHHHHHHHHHHHHHHHHHHHEHHHGGHHHHGGGHGHHHHHHHGGHHHGGGGC/</022@110//00111=1111=1111111111111../00000/</</<<0///<.:000:000000000000/00:00<./.0000000.-----/0000<000<<0:0:00000000/..--.0<000:00000
@M03495:530:000000000-LYBTV:1:2104:19122:17122 1:N:0:TGACAGCT+CCTACGGG
GTCAGCATGTGAGCTTTGGTCCAGCCTGAGTCCTGGTTTATCAACGGCAAAATATAGATCGGAAGAGCACACGTCTGAACTCCAGTCACTGACAGCTATCTCGTATGCCGTCTTCTGCTTGAAAAAAAAAATAAATGCCGGGGCGTGTGTGGCCCTCCAGCATGCGATCACAGCGCTGATGATCGTCGATTTGTCGGTCATGTCAAGCTCCAGGATCAGAAGATACCAACGCGAACTCCAGTCAGCTTTAT
+
A>AABFFFFFFBGFGGGGGGGGHFHGHHFHDGHHHHFHGGHHHHGGGGGGHHHFHHHFHFHGGGGHHHHHHHGHHHEHHHHHH3FHHHHHHFGHHHHFG3BBFEEHHHHGEGHGHHDHHFHHFG3FE<<//011@2211///-----<...:.;;.../://000.9.../0999:.-.0;000./.;-AB.//9.;-;.//:////9//////.;/.///////////..-----.////;/////////
@M03495:530:000000000-LYBTV:1:2104:27045:17125 1:N:0:TGACAGCT+CCTACGGG
GTCAGCATGTGAGCTTTGGACTCCTGACTGGTTTATCAACGGCAAAATATAGATCGGAAGAGCACACGTCTGAACTCCAGTCACTGACAGCTATCTCGTATGCCGTCTTCTGCTTGAAAAAAAAAAAACAGGAGGACGGCAGCGAGCCAGAGTCAGGCGGGAAGCCATGTTGCGCCGCGAGAGGCGTATGCGCGAGCGCGTGCACAGGCAGCGCTGGCCACGACCCACCTCGCAGCATATCGCAATGCAGC
+
ABBBBFFFFFFBEGGCFF4GGGHHHHHHHHHHHHHHGHHHGGGGGHHHHHHHHHHEFEFGHHHGHHH?FGHFFHHGHHHGFHGDHHHHHHFHHFBHFFGGFBGHGGGGCFHFEGFHEC3BGGE/////?/0/0?<//-----.-<---:...;<00/;:--9-99A/00/9;/9-.-------..-.-;9/..--;>--99-..//......--.--../.-----....:.-;.-.////...../////
@M03495:530:000000000-LYBTV:1:2104:10173:17135 1:N:0:TGACAGCT+CCTACGGG
GTCAGCATGTGAGCTTTGGAATTAGTAAATTCGTTGACGACAGAAGGAGCAAGATAACGACCACAGGGAGGGTGGTTTATCAACGGCAAAATATAGATCGGAAGAGCACACGTCTGAACTCCAGTCACTGACAGCTATCTCGTATGCCGTCTTCTGCTTGAAAAAAAAAAAAACACAATAGCAAGAACAATCACAACATACATATCATGATACAGGACTGCTGCTTAATATCTGATAATGCTCATCATGAG
+
DDCDDFFFFFFFGGGGGGGGGGHHHHHHHHHHGHHHHHGGGGGHHHHHHHHHHHHHHHGGGGGHHHHGGGGGFGGGGHHHHHHHGGGGGHHHHHHHHHHHGGGGHHHHGHHGHHHGHHHHHHHHHHHH2GHHHHHHHHHHGHGGHHHHGFCHGHHHHHHHEHHHHGGGG?---.<...:<0000//////000<00..:00<0<000000000:0/.././0000::0000<0000000:000000:0<00
@M03495:530:000000000-LYBTV:1:2104:13791:17154 1:N:0:TGACAGCT+CCTACGGG
GTCAGCATGTGAGCTTTGGAGGGCAAGAGGGTGGTTTATCAACGGCAAAATATAGATCGGAAGAGCACACGTCTGAACTCCAGTCACTGACAGCTATCTCGTATGCCGTCTTCTGCTTGAAAAAAAAAAAAAAAAAAAAGAGTGAATTATATCCATTAATGAATTACAGGCATCCAGTGCATAGCATATGTGTTGTCTAGAGCGGACTCACAGCATTTGAGTCGAGCATGTCTTGTACATCTCATCCGAAA
+
CCDDDFFFFFFFGGGGGGFGGGGGGGGHHHGEFGGGHHHHHHHGGGGGHHHHHHHHHHHGGGGHHHHHHHGHHHGHHHHHHGHHHHHHHHHHHHHGHHHHHFGHHHHGGGHGHHHHHHHGHHHHFGGD</<><------../<00000000<<000:00000000:000/..0//000<000<:0<0:00000/./0000000<9---<0:00./:00<0.00-99.-00000000000:0000000.9.-
@M03495:530:000000000-LYBTV:1:2104:21552:17155 1:N:0:TGACAGCT+CCTACGGG
GTCAGCATGTGAGCTTTGGTCCAGCCTGAGTCCTGGTTTATCAACGGCAAAATATAGATCGGAAGAGCACACGTCTGAACTCCAGTCACTGACAGCTATCTCGTATGCCGTCTTCTGCTTGAAAAAAAAAAAAGACACTACAAATGATCGCGTAGATTGATTCTTCGCATCTTCTTCGTGGTCCTCTGATCGCATCACTGTACTTATAGCAGTGACTTCTTGAGGCATCGTTCGTCGAGTACACATATCGA
+
CCCCCFFFFFFFGGGGGGGGGGHHHGHHHHFGHHHHGHHHHHHHHGGGGGHHHHHHHHHHHGGGGHHHHHHHGHHHEGHHHHHFFHFHHHHHHHHHHHFBGHHFGHHHHGFGHGHHDHHHHHHHHGG?@C@<///000100111111>1<.----.000<000;00....-00000;C/..900:000000...:-09C0900009;00000;//////////9/..//..9....--:/.///:///:.9
@M03495:530:000000000-LYBTV:1:2104:8476:17168 1:N:0:TGACAGCT+CCTACGGG
GTCAGCATGTGAGCTTTGGAGTGAAATCTCTTGTCTTAAGGAATAAAGGAAAAAGATTCCGTCGGAGGCTCGGTGCTCTACAGGTTCAACCTTTGTACTCTATTATTGCCTCACATTCCATCTCTTGTGAAAATATATTTGATTGGCTTTTCTGCAGGTTGTTTGCCAGGACTTTCCAAGACCTCCACTAGAAAACACAATAAACTTTTTGGAAGCTGGACAACTATCTTCATTTTTCAGAAACAGTGAAC
+
AAA?ACFFFFF5FGGGGGGFGFFFHHHHHHHFHGFFHFGGHFHHHHHHHHGFHFEGHHHFHHHGGGGGGFHGCEEGHHHHHHHGHHHHHHHHHHHHGFHHHHHHHHHGHHHHHHHHHHGHGHHHHHHHFFBGHGGHHGHHHGGHHHFCGGFFGHFFCHCFG?F0@FDGHHHHHHHHHHGFAGGGHGHEHHHBGEFCFFECGDDGHHGGGGGCGHHEHHHGHFGEHFFGFFFGGGGGGGGGF0;9FGGGGG0
@M03495:530:000000000-LYBTV:1:2104:24769:17172 1:N:0:TGACAGCT+CCTACGGG
GTCAGCATGTGAGCTTTGGAGTGAAATCTCTTGTCTTAAGGAATAAAGGAAAAAGATTCCGTCGGAGGCTCGGTGCTCTACAGGTTCAACCTTTGTACTCTATTATTGCCTCACATTCCATCTCTTGTGAAAATATATTTGATTGGCTTTTCTGCAGGTTGTTTGCCAGGACTTTCCAAGACCTCCACTAGAAAACACAATAAACTTTTTGGAAGCTGGACAACTATCTTCATTTTTCAGAAACAGTGAAC
+
CCCCCFFFFFFFGGGGGGGGGGHGHHHHHHHHHHHHHHHHHHHHHHFHHHHHHHGGHIIHHHHGGGGGGHHGGGGGGHHHHHHHHHHHHHHHHHHHHHGHHHGHGHHHHHHHHHHHHHHHHGHHHHHHHHHHGHHHHHHHHGGHHHHHHHHHHGFHFHHHHGHGHHHHHHGHHHHHHHHFFHHGHHHHHFHGHGGFEHE<DDDHHHHHHHGGFHHHHHHGFHHHHFHHHHGGGEGGGFGGGGGGGE00CB0
@M03495:530:000000000-LYBTV:1:2104:22378:17190 1:N:0:TGACAGCT+CCTACGGG
GTCAGCATGTGAGCTTTGGTCCAGCCTGAGTCCTGGTTTATCAACGGCAAAATATAGATCGGAAGAGCACACGTCTGAACTCCAGTCACTGACAGCTATCTCGTATGCCGTCTTCTGCTTGAAAAAAAAAAAAAAACCACTAGAAACTCCTACGACTACTAGACTAACTAGTTACGCCTACCACTGAGATAGCAGTCACTACGACTCATATTGACTATACAACACAACAGAGTTAGTACACGTGCGACATC
+
CCDDCFFFFFFFGGGGGGGGGGHHHGHHHHHHHHHHHHHHHHHHHGGGGGHHHHHHHHHHHGGGGHHHHHHHGHHHFGHHHHHHHHHHHHHHHHHHHHHBGHHFGHHGHGEFHGHHHHHHHHHHHHGFGG?C<<-<....0/0000/=00000<...-/000:0000:0000000..-..::000009;900;0009000;/.;...0000;000;0000000.....99//900000000....-.--.0
@M03495:530:000000000-LYBTV:1:2104:10963:17191 1:N:0:TGACAGCT+CCTACGGG
GTCAGCATGTGAGCTTTGGTCCAGCCTGAGTCCTCTGGTTTATCAACGGCAAAATATAGATCGGAAGAGCACACGTCTGAACTCCAGTCACTGACAGCTATCTCGTATGCCGTCTTCTGCTTGAAAAAAAAAAAAAAAACAATACACTTATCACACTGTCGTACGGCTTAGAAAGCTTGACAAATGGACATCTTCACAATGCCACCTATGCGAGTCTCTGTACATAGCGTGTTCCTATATCCAACACCACC
+
BBBCCFFFFFFFGGGGGGGGGGHHHGHHHHHHHHHHHHHHHHHHHHHGGGGGHHHHHHHHHHHGGGGHHHHHHHGHHHGHHHHHHHHHHHHHHHHHHHHHHFHHHGGHHHHGGGHGHHHHHHHHHHHHEGGGBA//-<<...000000<0=00000/0<<.<.<-.---000000/00/:000/000<000000000000000:0.<0000..--:000000000000-.99.00:00<000<00......
@M03495:530:000000000-LYBTV:1:2104:20310:17205 1:N:0:TGACAGCT+CCTACGGG
GTCAGCATGTGAGCTTTGGACTCCTGACTGGTTTATCAACGGCAAAATATAGATCGGAAGAGCACACGTCTGAACTCCAGTCACTGACAGCTATCTCGTATGCCGTCTTCTGCTTGAAAAAAAAAAGAGAAAATATATTTGATTGGGTTGTCTGCAGTTTATTTGACAGGACAGTTCGTGATTGCTGGAGCAGTTATGATATAATTCTAGGCTTTGACAGATGACTAATTTACATATATAGCTAACTTTGA
+
BBBBBFFFFFFFGGGGGGGGCGFHHHFHHHHHHHHHFHHHGFGGGHHHHFHHHHFGGEGGFHGFGHHGGHHGFEGGGHHGFFFFGGHFHHGHFB3GHGGGHFDFFGEFFHHF4?FCF3EG0E/</<//2@2CF22>1<1<111?1?/?/-.=1=11>11<1<>>110=<<..<E000=../:00:00:.:/:C00;000;0;90;0;BBBF/0;/0000B/;C;0;0090000000009;090/;//;///
@M03495:530:000000000-LYBTV:1:2104:8794:17207 1:N:0:TGACAGCT+CCTACGGG
GTCAGCATGTGAGCTTTGGTCCAGCCTGAGTCCCTGGTTTATCAACGGCAAAATATAGATCGGAAGAGCACACGTCTGAACTCCAGTCACTGACAGCTATCTCGTATGCCGTCTTCTGCTTGAAAAAAAAAAAAACACACATAAGAGCAAAAGAACGCAGCGATTGCGCGAATAGCTGCACTGTATCATGTGGGCGGTCAGTACAAACCCCTAATATGAACGTGCACATGAACAGACTCCAGACACCCACC
+
BABBBFFFFFFFGGGGGGGGGGHHHGHHHHHHHHHHHHHHHHHHHHGGGGGHHHHHHHHHHHGGGGHFHHHHHGHHHGHHHHHHHHHHHHHHHHHHHHHGCHHHGGHHHHGGGHGHHHHHHHHGHFHG?C@/<//<.0..><11=1<////</../..-;-::;;.0.---;-.0099///0/;000000900..--;9;./////9.9..:..///////..9../9//9/////.//////..;...9;
@M03495:530:000000000-LYBTV:1:2104:20267:17226 1:N:0:TGACAGCT+CCTACGGG
GTCAGCATGTGAGCTTTGGTCCAGCCTGAGTCCTGGTTTATCAACGGCAAAATATAGATCGGAAGAGCACACGTCTGAACTCCAGTCACTGACAGCTATCTCGTATGCCGTCTTCTGCTTGAAAAAAAAAAAATAAGAAATCAATATCGAGTGTGATCGTTCATTATAATGCACTTAAGCTCTATAGTACTTCATGACTGTCACATCTCTGTGGCTATATATACTTACGATGATAGTAACTTGCTGAATCA
+
BACCCFFFFFFFGGGGGGGGGGHHHGHHHHHHHHHHHHHHHHHHHGGGGGHHHHHHHHHHHGGGGHHHHHHHGHHHGHHHHHHHHHHHHHHGHHHHHHHHHHHGGHHHHGDGHGHHGHHHHHHHHHGGGGF/<0111?1=11><11>1...>.1>100./..<<0000000000000000000;0:00000000000000:00000000000;/.:0000000;0000..9.000000:000000000:00
@M03495:530:000000000-LYBTV:1:2104:11005:17231 1:N:0:TGACAGCT+CCTACGGG
GTCAGCATGTGAGCTTTGGAATTAGTAAATTCGTTGACGACAGAAGGAGCAAGATAACGACCACAGGGAGGGTGGTTTATCAACGGCAAAATATAGATCGGAAGAGCACACGTCTGAACTCCAGTCACTGACAGCTATCTCGTATGCCGTCTTCTGCTTGAAAAAAAAAAAAAGAAAAAAAAAAAGCACAGACACGTAGTTAATGCAAGTACACTATATAAGATGAGAACAGTAGACTAACCAAGCTTAGT
+
CCDCCFFFFFFFGGGGGGGGGGHHHHHHHHHHGHHHHHGGGGGHHHHHHHHHHHHHHHGGGGGHHHHGGGGGBFGEFHHHHHHHGGGGGHHHHHHHHHHHGGGGHHHHHHHGHHHGHHHHHHHHHHHH2GGHHHHGHFGHFHFDHHBFC>EHGHHHHGHHHEF0<EGGCE;--9:./:.---9-:..0///0./9../9;000;0;000000009/:0000000000;00/:090000000.0...00;00
@M03495:530:000000000-LYBTV:1:2104:21592:17253 1:N:0:TGACAGCT+CCTACGGG
GTCAGCATGTGAGCTTTGGAGTGAAATCTCTTGTCTTAAGGAATAAAGGAAAAAGATTCCGTCGGAGGCTCGGTGCTCTACAGGTTCAACCTTTGTACTCTATTATTGCCTCACATTCCATCTCTTGTGAAAATATATTTGATTGGCTTTTCTGCAGGTTGTTTGCCAGGACTTTCCAAGACCTCCACTAGAAAACACAATAAACTTTTTGGAAGCTGGACAACTATCTTCATTTTTCAGAAACAGTGAAC
+
CBCCCFFFFFFFGGGGGGGGGGHHHDGHHHHHHHHHHHHHHHHHHHGHHHHHHHGGHIHHHHHGGGGGGHHGGEGGHHHHHHHHHHHHHHHHHHHHHHHHHHHHHHHHHHHHHHHHHHHHHHHHHHHHHHHHHHHHHHHHHHHHHHHHHHHGHHGHEHHHHGHFFHHHHGHHHHHHHHHHHHGHHHHHHHHHFHHHGHGCD<G0DGHHHHGGFHHGGHHHHGHHHFHHHHGGGFGGGGGGGGGGFFFFFG0
@M03495:530:000000000-LYBTV:1:2104:25272:17271 1:N:0:TGACAGCT+CCTACGGG
GTCAGCATGTGAGCTTTGGAGGGCAAGAAGTGGTTGTGACTGGTTTATCAACGGCAAAATATAGATCGGAAGAGCACACGTCTGAACTCCAGTCACTGACAGCTATCTCGTATGCCGTCTTCTGCTTGAAAAAAAAAAAGAAAACAACAGACAAGACATCTCAGCGCCGTGACACTGCAACTATACTCCGGTGCACCACTACTAGATCACAGTCGAGACTGCAGTGATCGATACATGACGTCACGTCACTT
+
CCCCCFFFFFFFGGGGGGGGGGGGGGGHHHGFGGGGGGHHHHHHHHHHHHHHGGGGGHGHHHHHHHHHGGGGHHHHGHHGHHHGHHHHHHHHHHHHHHGHHHHHHHGHHHGGHBHHGGFHGGFHHHHHGEHGHFGFGD?..<00<<<.>0/.//.///0000<00.-----..0:900;00/0090000.----00/.;0/;;009009/:0:0.9-.:00/0000000.9..-00000.9....9...00
@M03495:530:000000000-LYBTV:1:2104:22475:17275 1:N:0:TGACAGCT+CCTACGGG
GTCAGCATGTGAGCTTTGGTCCAGCCTGAGTCCCTGGTTTATCAACGGCAAAATATAGATCGGAAGAGCACCGTCTGAACTCCAGTCACTGACAGCTATCTCGTATGCCGTCTTCTGCTTGAAAAAAAAAAAAAAAACCACTAGAGTACCAGCAAATAGTGATGCCTACTACACAAGTACAGCTCGAGTAAAGTCATCCTAGTCTACGTTATCATACACGAGTCGGATGGACTACCGCAGCCCTCACTTGC
+
CCCCCFFFFFFFGGGGGGGGGGHHHGHHHHFHHHHHHHHHHHHHHHGGGGGHHHHHHHHHHHGGGGHHHHHHGHGH1GHHHHHCGHHHHHHHHHHHHGGHHHHFFHHHFFEGHFHHHHHHGFFHHHGGGGCA//---..<.0/00<000;00.:/0;00000000000/0000/9:;9900000;.-.0;0;0000900000;0900;.//900;0000.--./---.-./00://-----../...000:
@M03495:530:000000000-LYBTV:1:2104:29447:17283 1:N:0:TGACAGCT+CCTACGGG
GTCAGCATGTGAGCTTTGGTCCAACCTGAGTCCTGGTTTATCAACGGCAAAATATAGATCGGAAGAGCACACGTCTGAACTCCAGTCACTGACAGCTATCTCGTATGCCGTCTTCTGCTTGAAAAAAAAACTAACCCCATATCTTCGAGAATCAACCAACCGATACAATCCCCAGTAGAATTTATCTTCAGACAATACGATTACGCACTGACACCATAACTCTCTATCATCCCTCGCTATGACTTGATAGA
+
BABBBFFFFFF5DFFCG4CGGGGHHGGFFGFGHHHHCGGGHFHHFGGGCGGFFGGFFFGEGDDGGHHHHGFACGHHGHGGHGGGGFHHGEGHHGGHHB4GHEHAEHHGHG/@GEFGGBFFFAFHGHE/<</11110///0011111//0//11>100....-----00D//0././00;000;000000000///00/....90...--/0/00..0/9////////9////./.--...//////////9
@M03495:530:000000000-LYBTV:1:2104:24271:17288 1:N:0:TGACAGCT+CCTACGGG
GTCAGCATGTGAGCTTTGGTCCAGCCTGAGTCCCTGGTTTATCAACGGCAAAATATAGATCGGAAGAGCACACGTCTGAACTCCAGTCACTGACAGCTATCTCGTATGCCGTCTTCTGCTTGAAAAAAAAAAAAACAACGATAACACAACCATCGATATACTAGACGACGTTCGTACATGATTCCTTACTGCGTAATAGGTAACTAGATAACTCATACGATAGCAGTCATCTCTCTGAGTTATATATCGAC
+
DDEEEFFFFFFFGGGGGGGGGGHHHGHHHHHHHHHHHHHHHHHHHHGGGGGHHHHHHHHHHHGGGGHHHHHHHGHHHGHHHHHHHHHHHHHHHHHHHHHHHHHHGGHHHHGGGHGGHHHHHHGFHHHGGGDG//>>...-...<1<0<....<0./<.-:111101<----./..<..11011111<10<1:.....1101110:<0:11<0110111<<...11010011111<011111111<1:1..-
@M03495:530:000000000-LYBTV:1:2104:24577:17305 1:N:0:TGACAGCT+CCTACGGG
GTCAGCATGTGAGCTTTGGAATTAGTAAATTCGTTGACGACAGAAGGAGCAAGATAACGACCACAGGGAGGGTGGTTTATCAACGGCAAAATATAGATCGGAAGAGCACACGTCTGAACTCCAGTCACTGACAGCTATCTCGTATGCCGTCTTCTGCTTGAAAAAAAAAAAAAAATTAGAATTCATAGTAGCTGTGCGATAACTGCATACAATGAACGTACACGTGATACACACATCGACTTGAATGGACC
+
DDDDCFFFFFFFGGGGGGGGGGHHHHHHHHHHGHHHHHGGGGGHHHHHHHHHHHHHHHGGGGGHHHHGGGGGBFFGGHHHHHHHGGGFGHHHHHHGHHHHGGGGHHHHHFHFHHHGHHGHGHGHHHHHGGHHHHHFGGHHHHGGHHHHGGGHGHHHGHHHFFHHH?CGG@-----.990000000090000000;/0;....0;0000;00000000..9..0....90000:9.00./9..0000000;/
@M03495:530:000000000-LYBTV:1:2104:29450:17330 1:N:0:TGACAGCT+CCTACGGG
GTCAGCATGTGAGCTTTGGAGGGCAAGAAGTGGTTGTGACTGGTTTATCAACGGCAAAATATAGATCGGAAGAGCACACGTCTGAACTCCAGTCACTGACAGCTATCTCGTATGCCGTCTTCTGCTTGAAAAAAAAAAAATAAAACCGTAACTCAGACTTAAACACATATCATCTCAGTCATACAAACAGTTTATTGCTCGCGTCTCTGCACTCATCAGTAGTTACATTCCCTACACTGACCTACTACTGA
+
CCCCCFFFFFFBGGGGGGFGGGGGGGGHHHHGHGGGFGHHHHHHHHHGHHHHGGGGGHHHHHHHHHHHGGGGHGHHHHHGAHHGHHHHHHGHFGGHHGHHHGHHHHBGFHGGHHFHGDFHGGFHFGGFFHHHFGCCGG--011111.-....00000//000000:.0000000:000000000000../0900000090.----./0//////////////////////////.////////////////
@M03495:530:000000000-LYBTV:1:2104:12391:17348 1:N:0:TGACAGCT+CCTACGGG
GTCAGCATGTGAGCTTTGGAGTGAAATCTCTTGTCTTAAGGAATAAAGGAAAAAGATTCCGTCGGAGGCTCGGTGCTCTACAGGTTCAACCTTTGTTCTCTATTATTGCCTCACATTCCATCTCTTGTGAAAATATATTTGATTGGCTTTTCTGCAGGTTGTTTGCCAGGACTTTCCAAGACCTCCACTAGAAAACACAATAAACTTTTTGGAAGCCGGACAACTATCTTCATTTTTCAGAAACAGTGAAC
+
BABCCFFFFFFFGGGGGGGGGGHHHHHHHHHHHHHHHHHHHHHHHHHHHHHHHHGGHHHHHIHGGGGGGHHGGEGGHHHHHHHHHHHHHHHHHHHHGHHHHHHHHHHHGHHHHHHHHHHHHHHHHHHHHHHHHGHHHHHHHHHHGEGHHHHHHHHHGHGHHGHHHHHHHGHHHHGHHGHGHHHHHHHHHGHFHHFFHHHEGHHHHHHHHHGFFHGHHFGGGFGGGGGGGGGGGGGGGGGGGBFGGGFGGGB
@M03495:530:000000000-LYBTV:1:2104:20103:17355 1:N:0:TGACAGCT+CCTACGGG
GTCAGCATGTGAGCTTTGGTTTATCAACGGCAAAATATAGATCGGAAGAGCACACGTCTGAACTCCAGTCACTGACAGCTATCTCGTATGCCGTCTTCTGCTTGAAAAAAAAAAAAAAAAACAAGATATAGAGATGAGCCTAAGTTGATGCAGTACTGGATCATTAGCAGTAGTAGAAGACATACGGATGAAAGGCCTCACGATAACACACATGCCACTTGTAATTATCGAAACGACATGCATAGAGTTGG
+
CCDEEFFFFFFFGGGGGGGGGGHHHHHHGGGGGHHHHHHHHHHHGGGGHGHHHHHGHHHGHHHHHHHHHHHHHHHHHHHHHHHHHHFGHHHHGGGHGHHHHHHHHHHHHGGGGC><>/</-.<.001<>111=110=<0//<0/1111111<111111:<10<CG<1/10:11<:11110//110...9-0111...0.0......000...0000000<011111111.</.-<.--.000110111110
@M03495:530:000000000-LYBTV:1:2104:16521:17368 1:N:0:TGACAGCT+CCTACGGG
GTCAGCATGTGAGCTTTGGTCCAGCCTGAGTCCTGGTTTATCAACGGCAAAATATAGATCGGAAGAGCACACGTCTGAACTCCAGTCACTGACAGCTATCTCGTATGCCGTCTTCTGCTTGAAAAAAAAAAAAAAAAAAGTCATAATTCGCTACAACGTACTATACATGGTATAGCAGCACGATTATCAGCACATCGTAAGTGAGCACAGAATATAGTCAGCGTCTGTACTCTATAGTTTAGCTTGATACA
+
CCCDCFFFFFFFGGGGGGGGGGHHHGHHHHHHHHHHHHHHHHHHHGGGGGHHHHHHHHHHHGGGGHHHHHHHGHHHCHHHHHHHHHHHHHHHHHHHHHHFHHHGGHHHHGGGHGHHHHHHHHHHGGGGFGG/>><--<-.00000:;<0..:.-00099:.900:0000/000;0000/..-:.99000000./00..;..:00000.//0000000000009....0000000:000;000000/;0000
@M03495:530:000000000-LYBTV:1:2104:2564:17403 1:N:0:TGACAGCT+CCTACGGG
GTCAGCATGTGAGCTTTGGAATTAGTAAATTCGTTGACGACAGAAGGAGCAAGATAACGACCACAGGGAGGGTGGTTTATCAACGGCAAAATATAGATCGGAAGAGCACACGTCTGAACTCCAGTCACTGACAGCTATCTCGTATGCCGTCTTCTGCTTGAAAAAAAAAAAAAACACATTAGTACACAACATACTTCGACAGCGAATATATGACTATGATAAAGTTAGTATACCATATAATTAAAGCAAAA
+
CCCCCFFFFFFFGGGGGGGGGGHHHHHHHHHHGHHHEHGGGGGHHHHHHHGHHHHHHHGFGGGHHHHGFGGGGGGGGHHHHHHHGGGGGHHHHHHHHHHHGGGGHHHHHHHGHHHGHHHHHHHHHGHHHHHHHHEHHB0GHHGGHHGHGEGHGHGHHHHEHGBGHGGGG--;--....0000;00000..:/00;00....-.-9--.00000000;00:0:000000:0000000000000000000/0/
@M03495:530:000000000-LYBTV:1:2104:2030:17404 1:N:0:TGACAGCT+CCTACGGG
GTCAGCATGTGAGCTTTGGAGTGAAATCTCTTGTCTTAAGGAATAAAGGAAAAAGATTCCGTCGGAGGCTCGGTGCTCTACAGGTTCAACCTTTGTACTCTATTATTGCCTCACATTCCATCTCTTGTGAAAATATATTTGATTGGCTTTTCTGCAGGTTGTTTGCCAGGACTTTCCAAGACCTCCACTAGAAAACACAATAAACTTTTTGGAAGCTGGACAACTATCTTCATTTTTCAGAAACAGTGAAC
+
BBBBBFFFFFFFGGGGGGGGGGHGHHHHHHHHHHHHHHHHHHHHHHHHGHHHHHGGHHIHGHHGGGGGGHHGGEGGGHHHHHGHHHHHHHHHHHHHHHHHHHHHHHHHHHHHHHHHHHHHHHHHHHHHHHHHGHHHHHHHHHHHHGHHHHHHHHEFHHHHHGHHHHHHHGHHGHHHHHHHGGHHHHHHHHHGGGFHHHHEG0DGHHEHHHGGHGHHHHEHHHGHHHHHHHGGGGGGGGGGEFBFFFFFFG0
@M03495:530:000000000-LYBTV:1:2104:28460:17408 1:N:0:TGACAGCT+CCTACGGG
GTCAGCATGTGAGCTTTGGTCCAGCCTGAGTCCTGGTTTATCAACGGCAAAATATAGATCGGAAGAGCACACGTCTGAACTCCAGTCACTGACAGCTATCTCGTATGCCGTCTTCTGCTTGAAAAAAAAAAAAAAAAAAAGACGCAACACTGTCTGACAACCCGCAAAGTATAACTACCGACGTGATCATCTATGTCATCACATACCACGCACAACAGCGTCCACGACCCTACGTAACTATCACTGAACAA
+
AAAAAFFFF@F3GBFGGFFGGGHFFGHHGHGHHGGGFGHHHHHHGFG?EGHHHHFHHHHEGGGGGGGGHHHHGGHHGFHHHHB1EGEGG2G@CGFG1G20@FHFCGGGHCEGCF2BGF1FGHHHH0E@?/<///-><<--../.:---9C0000000;00...-9---/900///;/;--:---;-;//;///;///////////////---------;----9/---;-/-;--/-9///;////////-
@M03495:530:000000000-LYBTV:1:2104:28039:17410 1:N:0:TGACAGCT+CCTACGGG
GTCAGCATGTGAGCTTTGGAGTGAAATCTCTTGTCTTAAGGAATAAAGGAAAAAGATTCCGTCGGAGGCTCGGTGCTCTACAGGTTCAACCTTTGTACTCTATTATTGCCTCACATTCCATCTCTTGTGAAAATATATTTGATTGGCTTTTCTGCAGGTTGTTTGCCAGGAGGTCGTGATTGCTGGAGCAGGTATGATATAATTCTAGGATTTGACAGATGAATAATTTACATATATATCTAACTTTGATA
+
BBBBBFFFFFFBGGGGGGBGGGGHHHHHHHHHGHHHHHHHHGHHHHHHGHHHHHGGHHHHHHHGGGGFGHHGGEFGHHHHHHHHHHHHHHHHHHHHHHHHHHHHHHHHHHHHHHHHHHHHHHHHHHEEGHHHFHHHHHHHHHEHHGHHHHHHHGGFFG@FGGHEHHHHHHFFFAGCCFHHGHHHHEFFHEHHGHHFHHHHHHFGGHHHH0<0CCHFHHFFFHFBGHHHGH0CFC0BFFFGFFBFF9FFFF0
@M03495:530:000000000-LYBTV:1:2104:14585:17435 1:N:0:TGACAGCT+CCTACGGG
GTCAGCATGTGAGCTTTGGAGTGAAATCTCTTGTCTTAAGGAATAAAGGAAAAAGATTCCGTCGGAGGCTCGGTGCTCTACAGGTTCAACCTTTGTACTCTATTATTGCCTCACATTCCATCTCTTGTGAAAATATATTTGATTGGCTTTTCTGCAGGTTGTTTGCCAGGACTTTCCAAGACCTCCACTAGAAAACACAATAAACTTTTTGGAAGCTGGACAACTATCTTCATTTTTCAGAAACAGTGAAC
+
BABBAFFFFFFFGCFFFB4AFGFFHHHHHGHHHFHFFGFFFHHHHHGHHHHGHHEGDHB5F3GEEECEFG1E?>>>DGHFHHFHHHHGGHHHHFFFGHHGHHHHFHH4BGHHEEFHGGEHHHHHFFHH3FGGFGHFHHFHHHHHFHE1FGGBGF1FGGCGC?GHFHHHHF/GHFHGHEBGHHHBFEFGGHHHFDFFCAG<DDDDFGHHHFGCBGGEFFGGHGFHHHHHHHGGGGFFGGGGG;BFFG0;0C0
@M03495:530:000000000-LYBTV:1:2104:9159:17439 1:N:0:TGACAGCT+CCTACGGG
GTCAGCATGTGAGCTTTGGAGTGAAATCTCTTGTCTTAAGGAATAAAGGAAAAAGATTCCGTCGGAGGCTCGGTGCTCTACAGGTTCAACCTTTGTACTCTATTATTGCCTCACATTCCATCTCTTGTGAAAATATATTTGATTGGCTTTTCTGCAGGTTGTTTGCCAGGACTTTCCAAGACCTCCACTAGAAAACACAATAAACTTTTTGGAAGCTGGACAACTATCTTCATTTTTCAGAAACAGTGAAC
+
CCCDDFFFFFFFGGGGGGGGGGHHHHHHHHHHHGHHHHHHHHHHHHHHHHHHHHGGHHHIHHHGGGGGGHHGGGGGGHHHHHHHHHHHHHHHHHHGHHHHHHGHHHHHHHHHHHHHHHHHHHHHHHHHHHHHHHHHHHHHHHGHHHGHHHHHHHHHHHHHHGHHHGHGHHHHHHHHHHHHHHHFHHHHHHGGHFHHHFHEGDGHHHHHHHGGGHFGHHHHHHHHHGHHHHGGGGGGGGGGG0FGFGFGGG:
@M03495:530:000000000-LYBTV:1:2104:18576:17466 1:N:0:TGACAGCT+CCTACGGG
GTCAGCATGTGAGCTTTGGAATTAGCTGGTTTATCAACGGCAAAATATAGATCGGAAGAGCACACGTCTGAACTCCAGTCACTGACAGCTATCTCGTATGCCGTCTTCTGCTTGAAAAAAAATATAAACCAGCAAATCATGCAAGATGTTGATAATGACACGAGTACAACTGCTGCGGCAAAGCGTAATCACGACGAGCTGACGACCAAGCGCTAGAGACACATAAGCGTACTGACTATACATCTGAATAA
+
AAAAAFFFFDFDGGGGFFFGGFGFFGB4BAEAFFE55AE?EAEFFHHEG5GHHEGGAEAFGGFHHGHGHE5GHHBGHHGHHDFBFBGHH3GBF4@?FEGF43EA/FFBFFH4F30BFDEE/>02333322?//2222@222@222222111111111<111/-<>0><11101111-----.//....:00/..;----./0/..9-9....9.-.///9.../////-..-.9////////://///;//
@M03495:530:000000000-LYBTV:1:2104:12659:17482 1:N:0:TGACAGCT+CCTACGGG
GTCAGCATGTGAGCTTTGATTTTTTTTTCAGGATTAGCTGGTTTATCAACGGCAAAATATAGATCGGAAGAGCACACGTCTGAACTCCAGTCACTGACAGCTATCTCGTATGCCGTCTTCTGCTTGAAAAAAAAAAAAAAAAACTATTACAGTCAGAACACGTTGTCAAATGAAACGTATCCCCAGACGCAGTGGCAGCTAGTGGGATGATCTACTAATCTACTGACTCTAATCTTAGCCGACTACTATTC
+
BBCCCFFFFFFFGGGGGGGGGGHHGGGGHHHHHHHHHHHHHHHHHHHHHHGGGGGGHHHHHHHHHHGGGGHHHHHHHGGHHGHHHHHHHHHHHHHHHHHHHHHHEHHHGGHHGHGGGHGHHHHHHHHHHHHGGC/-><<--<-.0111<110100111///<....111111111<.<.1.10./...--99.0/./../<001...0.0111111:11::1<101011011<01111<0.<<--/11:1<
@M03495:530:000000000-LYBTV:1:2104:14417:17501 1:N:0:TGACAGCT+CCTACGGG
GTCAGCATGTGAGCTTTGGACTCCTGACTGGTTTATCAACGGCAAAATATAGATCGGAAGAGCACACGTCTGAACTCCAGTCACTGACAGCTATCTCGTATGCCGTCTTCTGCTTGAAAAAAAAAAAATGATTGAACCTCATACATTTCTATCGCTCATAAGCGTACCGTCAAGTTAGACTCTTAGTACAGGTACAGCCACTTCACACATCCAGCAGCTCCGCCCCTCATCCACGCATAGCCGTACGATCT
+
CBCDDFFFFFFFGGGGGGGGGGHHHHHHHHHHHHHHHHHHGGGGGHHHHHHHHHHHGGGGHHHHHHHGHHHGHHHHHHHHHHHHHHHHHHHHHHFHHHGGHHHHGGGHGHHHHHHHFHFHHGGFG/><?1=1?1111/00?11<11=111111<.>.<00000<<.-......0000;0000000000000/000000..:000;000.:9/00//.//;0...--...00;00;.-..000....-....
@M03495:530:000000000-LYBTV:1:2104:6556:17502 1:N:0:TGACAGCT+CCTACGGG
GTCAGCATGTGAGCTTTGGAATTAGTAAATTCGTTGACGACAGAAGGAGCAAGATAACGACCACAGGGAGGGTGGTTTATCAACGGCAAAATATAGATCGGAAGAGCACACGTCTGAACTCCAGTCACTGACAGCTATCTCGTATGCCGTCTTCTGCTTGAAAAAAAAAAACAAAAAAACAAGACAAGAATACAATACTAAGTACTGCAGAAGACACACACTATGATGTAGATCAGTCACCAGAATACGAG
+
CCCCCFFFFFFFGGGGGGGGGGHHHHHHHHHHGHHHHHGGGGGHHHHHHHHHHHHHHHGGGGGHHHHGGGGGEFGFGHHHHHHHGGGGGHHHHHHHHHHHGGGGHHHHHHHGHHHGHHHHHHHHHHHHHHHHHHHHHGBGHHGGHHGHGGGHGGHHHHHHHGHGHGGCG<<.<....-<.../:/<<.//0<00011011<01<1111:01/0<////...//111111111110011:<00../11:.<.
@M03495:530:000000000-LYBTV:1:2104:15024:17503 1:N:0:TGACAGCT+CCTACGGG
GTCAGCATGTGAGCTTTGGTGGATGTGGAATGTGTGCGATCCATGAGCATCATCCAGACCTGGTTTATCAACGGCAAAATATAGATCGGAAGAGCACACGTCTGAACTCCAGTCACTGACAGCTATCTCGTATGCCGTCTTCTGCTTGAAAAAAAAAAAAAGAGTCATGTATGTATAGATTAGTGTATGGTATCCTATGGATTTACAGGCATGATAGAGACATATATATAGTAGGAAGGATGTGTTCAGTT
+
CBCDDFFFFFFFGGGGGGGGFGHHHHHHHHHHGHHHHGGHGGHHHHHHHHHHHHHHHIGHHHHHHHHHHHHHGGGGGHHHHHHHHHHHGGGGHHHHHHHGHHHGHHHHHHHHHHHHHHHHHHHHHHCGEGFFHHHHDEGHGHHHHHHHHHGHHGGGE>--<..;;0000:0000000000:0000000;/90090000000090;000/9.0.9000090//00909000000000;...00000;90000
@M03495:530:000000000-LYBTV:1:2104:18970:17516 1:N:0:TGACAGCT+CCTACGGG
GTCAGCATGTGAGCTTTGGACTCCTGACTGGTTTATCAACGGCAAAATATAGATCGGAAGAGCACACGTCTGAACTCCAGTCACTGACAGCTATCTCGTATGCCGTCTTCTGCTTGAAAAAAAAGTAGCGCTGGCGGGCATTCCTGAAGCTGACAGCATTCGGGCCGAAATGGCTCGCTGGCTATCCCACGTGAGTCTCCCCTACCCTACCGCTCTGGTCCTTCCTCCCCCTGCATGCCCCCTTGTTAGCC
+
A>AA?FFDF@DF1EAFGA1ACFGHHC1GHFFAFEGGFD2BA0E?EF0BAFEGEHDHGGCAFGGFGFG?BFFE1DEGGHCHFHGDEGFHGHEHFD012G>?EBGE/?EHGBD1>FFF0B11F<<//12B1</F/<///<<?F00=D0<C00GF<CCGE/0C0:.;-;---9900//09AE9AB-//BF//:-9--9///9/9AFE-9;/B-A999-A;B///B/;////--9---;////9-----//////
@M03495:530:000000000-LYBTV:1:2104:3001:17523 1:N:0:TGACAGCT+CCTACGGG
GTCAGCATGTGAGCTTTGGTCCAGCCTGAGTCCTGGTTTATCAACGGCAAAATATAGATCGGAAGAGCACACGTCTGAACTCCAGTCACTGACAGCTATCTCGTATGCCGTCTTCTGCTTGAAAAAAAACAAAGGATTGGTTTCGCTGAACCAGGTTAGTAAAGTGATGTTATGTATCTAACCACTTAGGGGAGGGGATTTGTGTGTGGTGCGATGTCTGCCGGTATTACTGCTGCGCCTGCTGTGGGCGG
+
AA1AAFFFFBFFGCGGGGGGFGFCFEFAGGAGGHHGFGEGGHHHBEEEGGHHHHHGHBGGAE/EEHFFHFFGGGGHEFFHHHHHHHGHHHHHEHGHFHHBGGHGGHHHGGFEHGFDFHFH1GE<FGEC//</000011001/@?/??E/11/0<.11F<G11<1111111000000=00000.D.C=00:...--;-../00;/C...9/.;-.;;.;0009--9-;//////;//---;--/9//---;-
@M03495:530:000000000-LYBTV:1:2104:2732:17533 1:N:0:TGACAGCT+CCTACGGG
GTCAGCATGTGAGCTTTGGAGTGAAATCTCTTGTCTTAAGGAATAAAGGAAAAAGATTCCGTCGGAGGCTCGGTGCTCTACAGGTTCAACCTTTGTACTCTATTATTGCCTCACATTCCATCTCTTGTGAAAATATATTTGATTGGCTTTTCTGCAGGTTGTTTGCCAGGACTTTCCAAGACCTCCACTAGAAAACACAATAAACTTTTTGGAAGCTGGACAACTATCTTCATTTTTCAGAAACAGTGAAA
+
BBAAAFFFFFFBGBGFGG4GGGHHFHHHHHHHHHCHGHHHHHHHGHFHHHHHG2EFHHBFHHHGGFGGGHGGGEFCGHHFHHHGHHHGHHHHHFGHFHHHHGHHHHGGHHHHHGHHHHHHGHHHHHHHEGGHHGHHHHHHHGGGH022BFGGFHFHHEHHH<<22@FGHE/GFGHFHFFHFHFFHHHHFFHFDGGFFGHEDDDDFHHHHHGCF0C.CCCFFGFEHHHFHHGGGGEBBFGFGGBBBF0FFB0
@M03495:530:000000000-LYBTV:1:2104:6294:17536 1:N:0:TGACAGCT+CCTACGGG
GTCAGCATGTGAGCTTTGGTTTATCAACGGCAAAATATAGATCGGAAGAGCACACGTCTGAACTCCAGTCACTGACAGCTATCTCGTATGCCGTCTTCTGCTTGAAAAAAAAAAAAAGAACTAGAGTAGACACCAATTGTGTACAGAGACATTAAGCGAAAGATGCATGTCAAGCATGTGTCTCTACAAACGTGTTCTCGCGTTATGCTATTTCACAGGTCTCAGTGTTTTTCTATGATGTAGTCTTCGAA
+
DDDDDFFFFFFFGGGGGGGGGGHHHHHHGGGGGHHHHHHHHHHHGGGGHHHHHHHGHHHGHHHHHHHHHHHHHHHHHHHHHGFHGHFGHHHHGGGHGHHHHGHHFHHHHGGGFDB////0011111??=?1?=/>.11111>111110<0/00=000-.--.:;0:000000000/00000000000000...9/.000..---..00;000000000.0090000000//./:00000000090:00;..
@M03495:530:000000000-LYBTV:1:2104:15146:17545 1:N:0:TGACAGCT+CCTACGGG
GTCAGCATGTGAGCTTTGGAATTAGTAAATTCGTTGACGACATAACGACCACAGGGAGGGTGGTTTATCAACGGCAAAATATAGATCGGAAGAGCACACGTCTGAACTCCAGTCACTGACAGCTATCTCGTATGCCGTCTTCTGCTTGAAAAAAAAAAAAAGAAAAAAAAGAAAATCACAGAATAGAGAGCTAAAATAGATCAGAAATAGAGGATTATATGTAATAATACGTAGTACACATGTGACTAGAG
+
EEEEEFFFFFFFGGGGGGGGGGHHHHHHHHHHGHHHHHGGGGGHHHGGGGGHHHHGGGGGEFGGGHHHHHHHGGGGGHHHHHHHHHHHGGGGHHHHHHHGHHHGHHHHHHHHHHHHHHHHHHHHGHCHEGFGHHHHGEGHGHHHHHHHEHHHHG@EAA:-<...//.---..::/1:0001001101<1..001:0100<110001<110<1/./1011:1<11111111.0:..11110001<11<1:00
@M03495:530:000000000-LYBTV:1:2104:7169:17545 1:N:0:TGACAGCT+CCTACGGG
GTCAGCATGTGAGCTTTGGAATTAGTAAATTCGTTGACGACAGAAGGAGCAAGATAACGACCACAGGGAGGGTGGTTTATCAACGGCAAAATATAGATCGGAAGAGCACACGTCTGAACTCCAGTCACTGACAGCTATCTCGTATGCCGTCTTCTGCTTGAAAAAAAAAAAGAAACAATAAGACAGATCATGAGTCGGTAGTGTACGGTAGGGCAGAAAGTACAGGCGTAGAGCACTAGAACTACCTGCAA
+
CCCCCFFFFFFFGGGGGGGGGGHHHHHHHHHHGHHHHHGGGGGHHHHHHHHHHHHHHHGGGGGHHHHGGGGGFGGGGHH4GHHHGGGGGHHHHHHHHHHHGGGGHHHHHHHGHHHGHHHHHHHHHHHHHHHHHHHHHHFFHHGGHHFGFEGHGHHHHHHHHHFHHGGGG:=..:///99000;0///;00000000---..99;00..:;.../...;0000000/9-.--.000.909:00000/00./0
@M03495:530:000000000-LYBTV:1:2104:15680:17547 1:N:0:TGACAGCT+CCTACGGG
GTCAGCATGTGAGCTTTGGTCCAGCCTGAGTCCTGGTTTATCAACGGCAAAATATAGATCGGAAGAGCACACGTCTGAACTCCAGTCACTGACAGCTATCTCGTATGCCGTCTTCTGCTTGAAAAAAAAAAAAAAAAAAAGTACGATTACATATCAAAAACTATTAATATAACATACCACTTGACCTGTGCAGCCACTCGACACAACTAGCAGCAAAGACACCGCAACTCTAACTCTCGTTGCAAGTGCTA
+
CBCDDFFFFFFFGGGGGGGGGGHHHGHHHHHHHHHHGHHHHHHHHGGGGGHHHHHHHHHHHGGGGHHHHHHHGHHHGGHHHHHHHHHHHHHHHHHHHHHFHHHGFHHHHGGGHGHHHHHHGHHHHHGG/BC/>/<-----.011.<.<.01:1111100..<11<11<::111<11</0<0100001:101110../0/..-.-/..:00/0</./0/////.-----/<1:101110.../.010111:1
@M03495:530:000000000-LYBTV:1:2104:4846:17600 1:N:0:TGACAGCT+CCTACGGG
GTCAGCATGTGAGCTTTGGAGGGTGGTTTATCAACGGCAAAATATAGATCGGAAGAGCACACGTCTGAACTCCAGTCACTGACAGCTATCTCGTATGCCGTCTTCTGCTTGAAAAAAAAAAAAGAAAAATAAGCGAGCAAATAAACTTAACAACACGGAGGTATTACGATAATCACATCAATAACAAGCACCTCTTACATCGCAGAGAGTTGAAATACATAGTATGAATTATGTAAGAGAAGTGCAGTCGA
+
BBBCCFFFFFFFGGGGGGFGGGGEFGGGHHHHHHHGGGGGHHHHHHHHGHHGGGGHHHHHHHGGHHGHHHHHHHHHHHHHHHHHHHHHHFHHHGGHHHHGGGHGHHGHHHGHGHHHGGGDGC//=000001>11-.---<00=0000000=<0....--.-:0000;....;00000900;0000909.//./.0000000..:.-./.00000000990000009:000009000000/0/;000000..
@M03495:530:000000000-LYBTV:1:2104:24599:17601 1:N:0:TGACAGCT+CCTACGGG
GTCAGCATGTGAGCTTTGGAATTAGTAAATTCGTGATATAACGACCACAGGGAGGGTGGTTTATCAACGGCAAAATATAGATCGGAAGAGCACACGTCTGAACTCCAGTCACTGACAGCTATCTCGTATGCCGTCTTCTGCTTGAAAAAAAAAAAAAACACATACCTACATACAATCTAACGCATAGTATATTACATGTGTATGATCCCAACAATTGTATTGTAATTCCGACGCGCTTCAGCTCATAACTG
+
CCCCDFFFFFFFGGGGGGGGGGHHHHHHHHHHGGGHHHHHHHGGGGGHHHHGGGGGEFGEGHHHHHHHGGGGGHHHHHHHHHHHGGGGHHHHHHHGHHHGHHHHHHHHHHHHHHHHHHHHHGGGHHGGFGHHGGGGGHGHHHHHHHHHH/E<EC---<....<00/11<011000101110.--.90<111:1111111111111111/0/..<0101111<111<<11<.-<----<.:1:100111011
@M03495:530:000000000-LYBTV:1:2104:21123:17626 1:N:0:TGACAGCT+CCTACGGG
GTCAGCATGTGAGCTTTGGTCCAGCCTGAGTCCTGGTTTATCAACGGCAAAATATAGATCGGAAGAGCACACGTCTGAACTCCAGTCACTGACAGCTATCTCGTATGCCGTCTTCTGCTTGAAAAAAAAAAAAAAAAAAAAAATAAGATGATATGAACGGTAGCCTGAAGGATGAACAGTATATGAGTACCAATACAGTAGACGTGTCGACGTGGAGCTGATGGAGTGCAGTTGGGTGTAAATGTGACTCG
+
CBCCCFFFFFFFGGGGGGGGGGHHHGHHHHHHHHHHGHHHHHHHHGGGGGHHHHHHHHHHHGGGGHHHHHHHGHHHGHHHHHHHHHHHHHHHHHHHHHGGHHHGGHHHHGEGGGHHHHHHHHHHHHGGGG?/</-<<<--<--.01:111<1111111...<.001:/0<0.000111/1111111111111000001<1111...//..-<9..9./.00<10//0.1111110-..<01111111111.
@M03495:530:000000000-LYBTV:1:2104:23359:17652 1:N:0:TGACAGCT+CCTACGGG
GTCAGCATGTGAGCTTTGGTTTATCAACGGCAAAATATAGATCGGAAGAGCACACGTCTGAACTCCAGTCACTGACAGCTATCTCGTATGCCGTCTTCTGCTTGAAAAAAAAAAACAGAAAAAAACCCTAACTTAGTCTAGTCCTGTCATCCGGTATATAGCAGCGCGACGAGTATAACGGACAGTATTTATGACTTGTTAGCACTATATTCGACATTCGTCCTAGACTCGTGATGTTAGCAATACGACTC
+
CCCDDFFFFFFFGGGGGGFGGGHHHHHHGGGGGHHHHHHHHHHHGGGGHHHHHHHGHHHGHHHHHHHHHHHHHHHHHHHHHGHHHGFGHHHHGGGHGHHHHHHHHHHHHGGGEC>//2222@@/////000<11<<=1111111111<1110.--<.1111=10/--------..11119-.--.0111<11<111101111110:<11111/1<99111/...110110.../:1111111101:....9
@M03495:530:000000000-LYBTV:1:2104:13521:17655 1:N:0:TGACAGCT+CCTACGGG
GTCAGCATGTGAGCTTTGGTCCAGCCTGAGTCCTGGTTTATCAACGGCAAAATATAGATCGGAAGAGCACACGTCTGAACTCCAGTCACTGACAGCTATCTCGTATGCCGTCTTCTGCTTGAAAAAAAAAATCAAACGAGATCGTCTTTCCACGATTGCATTATTCAAGAAAACGCATAATATTTGTGTGGACCACATTGCAATATGGTGGAAGACATCCGATGAGCACACGTCTCATAAAAATTCAAGTT
+
BBBBBFFFFFF5FGFGGGGGGGHFFGFFCGFGHHHFFGHHGFGHHEE?EEHHHHFHHFHFHFGGGHHHGHHHG1GFFHHFFHHEGF3FFHFGGHHHGH4CGHH?EGHHFGE?GFDGHGFHBH3GFEE///<01@111/////1/0...11111.<..<000000000000<///---:.000;;000//..0//...000;0;9009000..09./;00/....;///.;.-....//////;.///////
@M03495:530:000000000-LYBTV:1:2104:8731:17660 1:N:0:TGACAGCT+CCTACGGG
GTCAGCATGTGAGCTTTGGAATTAGTAAATTCGTTGACGACAGAAGGAGCAAGATAACGACCACAGGGAGGGTGGTTTATCAACGGCAAAATATAGATCGGAAGAGCACACGTCTGAACTCCAGTCACTGACAGCTATCTCGTATGCCGTCTTCTGCTTGAAAAAAAAAAAAAAAAAATACTGTGCTGTAGTCTCTATGACCGTAGAATTGATTTGACAGCGCGAGTTAGCTCTAAAGATGACTGAAGAGG
+
CCCCDFFFFFFFGGGGGGGGGGHHHGHHHHHHGHHHHHGGGGGHHHHHHHHHHHHHHHGGGGGHHHHGGGGGEFGFGHHHHHHHGGGGGHHHHHHHHHHHGGGGHHGHHHHGHHHGHHHHHHHHHHHHHHHHHHHHHFFHHHGGHHHHGCGHGHHHHHHHHHFDGGGGGA:-:---::.00000000000090000:;0000-:...0090000000000.------.:000:0:000909000:0000..
@M03495:530:000000000-LYBTV:1:2104:18484:17666 1:N:0:TGACAGCT+CCTACGGG
GTCAGCATGTGAGCTTTGGTTTATCAACGGCAAAATATAGATCGGAAGAGCACACGTCTGAACTCCAGTCACTGACAGCTATCTCGTATGCCGTCTTCTGCTTGAAAAAAAAAAAAACACCTCCTGCATCTATCCAAGACAAAGGATGCCTAGGTCGGCTGTATGAATAACACAGCCACCTCCACACACGCACGCATGTGTGCAGCAGTGCGCAGTATCAACACGTCGTGGCGCGACGTGCATGCGCACGC
+
CBBCCFFFFFFFGGGGGGGGGGHHHHHHGGGGEGFFHHHHHHHHGGGGHHHHHHHGEHGGHHHHHHHHHHHHHFHGHFEGHDGHGGFGHHHHGGGGGHHFHGGFGFHHAFEG/<>///<0/0?/01101?1111>1110000000<<1/000//<0<--;-;0:0;000;:0/...:./..../;/..;-------..///;///9..///:-9-.://////....--:.--.-----...///9.:-;-
@M03495:530:000000000-LYBTV:1:2104:23607:17667 1:N:0:TGACAGCT+CCTACGGG
GTCAGCATGTGAGCTTTGGACTCCTGACTGGTTTATCAACGGCAAAATATAGATCGGAAGAGCACACGTCTGAACTCCGTCACTGACAGCTATCTCGTATGCCGTCTTCTGCTTGAAAAAAAAAAAAAAACCAACAATATACTACTATCTACCTCTCCTCAGAACGAACAGTATAGTATCCTTGTGTGAATCGAATACATATCTACGACGTATCCCTTGTCAAGGACATGCGGCATGGACACAAATGTACT
+
CCCCDFFFFFFFGGGGGGGGGGHHHHHHHHHGHHHHHHHHGGGGGHHHHHHHHHHHGGGGHHHHHHHGHHHGGHHHHHGEHGGHHGHHHHHHGGHHHFGHHHHGGGHGHHHHHHGGFHHHGG/BB/><<-......<011111<11111111100://1/00<1/...--/<11:111111<1110/.:111..:0.001111111...--.1.1001/1011:0.</000.----..<00./..111<11
@M03495:530:000000000-LYBTV:1:2104:25917:17674 1:N:0:TGACAGCT+CCTACGGG
GTCAGCATGTGAGCTTTGGTCCAGCCTGAGTCCTGGTTTATCAACGGCAAAATATAGATCGGAAGAGCACACGTCTGAACTCCAGTCACTGACAGCTATCTCGTATGCCGTCTTCTGCTTGAAAAAAAAAAAAACACGTTACTACATCTATTAAGATAATCAGCTCGCTGTGCAGCTATCCACATGTGTATCACATTCGTCATATCAGTCATAATATAACACAGATTACATCACGTCGTGTTCTTACTGCT
+
CCCCCFFFFFFFGGGGGFGGGGHHHGHHGHHHHHHHHHHHHHHHHGGGGGHGHHHHHHHHHGDFGHHHHHHHGGHHGHHHHHHFGHHHHHHHHHGGHHHCGHHEEHHHHG/EHGGFHHGGGHHBHH/@C@D@/>/.0.00<.>G1<110000=000=000000000.:..:/;000/0;/:CC0000000;000;9000/...000000000090;000000.;0000000009.9;-;9..000000000
@M03495:530:000000000-LYBTV:1:2104:14866:17709 1:N:0:TGACAGCT+CCTACGGG
GTCAGCATGTGAGCTTTGGTCCAGCCTGAGTCCTGGTTTATCAACGGCAAAATATAGATCGGAAGAGCACACGTCTGAACTCCAGTCACTGACAGCTATCTCGTATGCCGTCTTCTGCTTGAAAAAAAAAAAAAAAAGTAGATGTAGATCATTATTAGAAAAAGTGCCATTAAATAGATATTGAACGTGCTTGTACCACAGCAAAGTAAGTCAGAGTGATTTAACGAGTACTCACAGTTGCATTAGACACA
+
CCCEDFFFFFFFGGGGGGGGGGHHHGHHHHHHHHHHGHHHHHHHHGGGGGHHHHHHHHHHHGGGGHHHHHHHGHHHGHHHHHHHHHHHHHHGHHHHHHHGHHHGGHHHHGGGHGHHHHHHHHHHHHGGGG<>@<<<<.011111=1111=<11=11<1111/..<111111111110<11111110...9.<0:11110...//0/11<11111101:1111111.....111100:<111<1111101//
@M03495:530:000000000-LYBTV:1:2104:5641:17711 1:N:0:TGACAGCT+CCTACGGG
GTCAGCATGTGAGCTTTGGAGTGAAATCTCTTGTCTTAAGGAATAAAGGAAAAAGATTCCGTCGGAGGCTCGGTGCTCTACAGGTTCAACCTTTGTACTCTATTATTGCCTCACATTCCATCTCTTGTGAAAATATATTTGATTGGCTTTTCTGCAGGTTGTTTGCCAGGACTTTCCAAGACCTCCACTAGAAAACACAATAAACTTTTTGGAAGCTGGACAACTATCTTCATTTTTCAGAAACAGTGAAC
+
BBBBBFFFFFFFGGGGGGFGGGHHHHHHHHHHHHHHHGEGFHHHHHHHHHHHHHGGHHHHHHHGGGGGGHHGGFGGHHGHHHGGHHHGHHHHHHHHHGHHHHHHHHHHHHHHHHHHHGHHHHHHHHHHHHHGHHHHHFHHHFGHHEHHHHHHHGFFHHHHHDGCGGFHHEHHHHGHGHHHGFGHHHHHHHH1GHHHFHA<DGGFHHHHFHGGFFGEHHHHHFFHGGHHFFGGGGGGGGGFGFGFGGFFEF9
@M03495:530:000000000-LYBTV:1:2104:16797:17734 1:N:0:TGACAGCT+CCTACGGG
GTCAGCATGTGAGCTTTGGATGGTTCTGGTTTATCAACGGCAAAATATAGATCGGAAGAGCACACGTCTGAACTCCAGTCACTGACAGCTATCTCGTATGCCGTCTTCTGCTTGAAAAAAAAAAAAAAATAAAAACAAATAATGTGTGATGAAAGGAGTGAGAGGACAAAGCACTATAAATAACATACCTTATGAGATATATTAGAGATCATATTGTCGTAATATATTTACGTGTAATCGAATATACTGTG
+
CCDCDFFFFFFFGGGGGGGGGGGHHHHHHHHHHHHHHHGGGGGHHHHHHHHHHHGGGGHHHHHHHGHHHGHHHHHHHHHHHHHHHHHHHHHHGHHHGGHHHHGGGHGHHHHHHHGHHHHGGGGD</>/-0<1111...011=<=1<1<1111111././.10<0.../.</:0<0<<<111110:<10/1<111<111111<:11101<00<:111<<.9<..11<11111.<///1<1../0.1111111
@M03495:530:000000000-LYBTV:1:2104:25431:17750 1:N:0:TGACAGCT+CCTACGGG
GTCAGCATGTGAGCTTTGGTCCAGCCTGAGTCCTGGTTTATCAACGGCAAAATATAGATCGGAAGAGCACACGTCTGAACTCCAGTCACTGACAGCTATCTCGTATGCCGTCTTCTGCTTGAAAAAAAAAAAGACGGGACATCACTACCTGACCATCATCCGTGCCTAGGTGGCCTGCACAGTTGTGCATGTTGTCTCTTCCGTAGTTGCAATCTCTGCACTACTCTGTCTACACCCTGAATCCATCATAA
+
BBBBBFFFFFFFGGGFGFFGGGHHHGHHGHHHGHHHGHHHHHHHHGGGGGHHHHHHHHHHHGGGGHHHHHHHGHHHGHHHHGHGGHHHHHHHHHGHHGHFGHHFGGHHHGGFHGHHHHGEHGEBEGG@C?/>//??///-.11111<00110///C/DD00.....;C//00...;..//0/<090.0000000:00;0000.;9..;900000000;00//////////////./....9////////;/
@M03495:530:000000000-LYBTV:1:2104:23855:17751 1:N:0:TGACAGCT+CCTACGGG
GTCAGCATGTGAGCTTTGGAATTAGTAAATTCGTTGACGACAGAAGGAGCAAGATAACGACTGGTTTATCAACGGCAAAATATAGATCGGAAGAGCACACGTCTGAACTCCAGTCACTGACAGCTATCTCGTATGCCGTCTTCTGCTTGAAAAAAAAAAAACAGTAAACATCACGAATATTTCGAGTCGACCTAACTCAAGAGAGAGAGTACGGTCACGAGATCATGAATATAACCACCACAGACGAACAG
+
BBCCCFFFFFFFGGGGGGGGGGHHHHHHHHHHGHHHHHGGGGGHHHHHHHHHHGHHHHGGGGGHGHHHHHHHHGGGGGHHHHHHHHHHHGGGGHHHHHHHGHHHGHHHHHHHHHHHHHHHHHHHHHHFHHHGGHGHHGGGHGHHGHHHHCGHFHGGGGEE-.</<11<110<00...9.11:1/./0/-<--<:0/1:0000./.<...0:1../.<0..-..001:1111111100......0.-----/
@M03495:530:000000000-LYBTV:1:2104:24275:17779 1:N:0:TGACAGCT+CCTACGGG
GTCAGCATGTGAGCTTTGGAATTAGTAAATTCGTTGACGACAGAAGGAGCAAGATAACGACCACAGGGAGGGTGGTTTATCAACGGCAAAATATAGATCGGAAGAGCACACGTCTGAACCCCAGTCACTGACAGCTATCTCGTATGCCGTCTTCTGCTTGAAAAAAAAAAACGAATACTCCACCGTACGTGCGTCCACGCTCGGACTCGGCACATATATACACGAGTATCTCTGTCATCTAGGGCTCGACA
+
CCCCCFFFFFFFGGGGGGGGGGHHHHHHHHHHGHHHHHGGGGGHHHHGHHHHHHHHHHGFGGGHHHHGFGGGEFGGGHHHHHHHGGGGGHHHGHHHHGHHGGGGHHHHHHHGHHHGHHHEGD?E=>DDD@DF2@FCGGC1?FFFHGHDC<-GF<1<<F1<CGHBG@@-E:-.-...;000009..9:.-//9-.9-.0..;.--.-:/;..--/000000090.--..:00900000000000./..--;.
@M03495:530:000000000-LYBTV:1:2104:10802:17801 1:N:0:TGACAGCT+CCTACGGG
GTCAGCATGTGAGCTTTGGAGTGAAATCTCTTGTCTTAAGGAATAAAGGAAAAAGATTCCGTCGGAGGCTCGGTGCTCTACAGGTTCAACCTTTGTACTCTATTATTGCCTCACATTCCATCTCTTGTGAAAATATATTTGATTGGCTTTTCTGCAGGTTGTTTGCCAGGACTTTCCAAGACCTCCACTAGAAAACACAATAAACTTTTTGGAAGCTGGACAACTATCTTCATTTTTCAGAAACAGTGAAC
+
CBCCCFFFFFFFGGGGGGGGGGHHHHHHHHHHHGHHHHHHHHHHHHHHHHHHHHGGHHHHHHHGGGGGGHHGGEGGHHHHHHHHHHHHHHHHHHHHHHHHHHHHHHHGFHHHHHHHHHHHHHHHHHHHHGGHHHHHHHHHHBHHFHFHHHHGHHFHHHHHHAF22FGHHHHHHHHGHHHHGHHHHHGHGHGGHHGHHHGEDDGFHHHHHHGGHHFGHHFFHGECGHHGHHGGEGFGGFGGGGGGGG09BF0
@M03495:530:000000000-LYBTV:1:2104:12529:17804 1:N:0:TGACAGCT+CCTACGGG
GTCAGCATGTGAGCTTTGGAGGGCAAGAAGTGGTTGTGACTGGTTTATCAACGGCAAAATATAGATCGGAAGAGCACACGTCTGAACTCCAGTCACTGACAGCTATCTCGTATGCCGTCTTCTGCTTGAAAAAAAAAAAAAAACCAGGTAGTCGTACTGAGTAGCAGAGAACGTGATCATCGAATAGACTCCTACATTTACTACATAGAAATGTGCGTTCTACTTATATGTTGCTGATGCAGGGCTCATGC
+
CBCCCFFFFFFFGGGGGGGGGGGGGGGHHHGHHHGGFGHHHHHHHHHHHHHHGGGGGHHHHHHHHHHHGGGGHHHHHHHGHHHGHHHHHHHHHHHHHHGHHHHHHHCHHHGGHHHHGGGHGHHHHHHHGHHHHGGGGC<>-<-..<..01<01.....110111110/./00..<./11:10</:90101000000111111110<<111111:1<...<.1111111<1111101<011:1<-..<0<11
@M03495:530:000000000-LYBTV:1:2104:18234:17808 1:N:0:TGACAGCT+CCTACGGG
GTCAGCATGTGAGCTTTGGAATTAGTAAATTCGTTGACGACAGAAGGAGCAAGATAACGACCACAGGGAGGGTGGTTTATCAACGGCAAAATATAGATCGGAAGAGCACACGTCTGAACTCCAGTCACTGACAGCTATCTCGTATGCCGTCTTCTGCTTGAAAAAAAAAAAAAAAAGATATACAGATACTCCAAACAGACTACCATGTCTCTAGGCAAATTGCTGTCTTCATATGAAGTACATGTCGTGTA
+
CCCDDFFFFFFFGGGGGGGGGGHHHHHHHHHHGHHHHHGGGGGHHHHHHHHHHHHHHHGGGGGHHHHGFGGGEFGGGHHHHHHHGGGGGHHHHHHHHGHHGGGGHHHHHHFGHHHGHHHHHHHHHHHH>FGHHHHHHDBHHHGGHHGHGEGHGHHGHGHGFFHEGFGG@C:;-99@..0:0:0:00:00000000:.//.00//000:0000000/0..000000000000;0000;00;000000....:
@M03495:530:000000000-LYBTV:1:2104:2470:17810 1:N:0:TGACAGCT+CCTACGGG
GTCAGCATGTGAGCTTTGGACTCCTGACTGGTTTATCAACGGCAAAATATAGATCGGAAGAGCACACGTCTGAACTCCAGTCACTGACAGCTATCTCGTATGCCGTCTTCTGCTTGAAAAAAAAAAATTTACAAACACACAGCAACTCTGTCGTTTCTAATGAGGACTTGTATATAGTCCAATATAAAATCACTCTAACTCTCTGCTATTGAGTACCTACACAGTATTAGTCATAGACTCGGTACACAATC
+
BBBBBFFFFFFFGGGFGGFGGGHHHHHHHHGHHHHHGHHHGGGGGHHHHHHHGHHHGGGGHHHHGHHGHHHGHHHHHHHHGHHHHHHHHHHHHDFBGHGGHFFGEGGHGHHHHHHHGHHHHGGC//C0222221</00///0/0000<111>.>..10=000<0/0</0000<00000000::;0;0000/0/0000<09000000;0;0000;00000///0.00;0900000;00000.....:/9.//
@M03495:530:000000000-LYBTV:1:2104:8287:17813 1:N:0:TGACAGCT+CCTACGGG
GTCAGCATGTGAGCTTTGGAGACTGGTTTATCAACGGCAAAATATAGATCGGAAGAGCACACGTCTGAACTCCAGTCACTGACAGCTATCTCGTATGCCGTCTTCTGCTTGAAAAAAAAAACAATAAATATCGAGAGCATGGGGCCTTGTCATCGCTCGAATATTAGTGAGCACGGTTCAGTAGTAATCAGACCAGCACGTGTATTATAGAGCGATATCAGCATACTCATCTGAGAGAACTACAACAATAG
+
CCCCDFFFFFFFGGGGGGGGGGGHHHGGHHHHHHHGGGGGHHHHHHHHHHHGGGGHHGHHHHGHHHGHHHHHHHHHHHHHHHHGHHHHGHHHHGGHHHHGGGHGHHHHHHHGFHHHGGEDD///2222@222////>/1110///->>1111111.0.--/0.=111111000.<-..<01:<1111111000./.9/:-..//1111111119-<.-<110111010:11111:10.00100000..01:
@M03495:530:000000000-LYBTV:1:2104:18850:17825 1:N:0:TGACAGCT+CCTACGGG
GTCAGCATGTGAGCTTTGGACTCCTGACTGGTTTATCAACGGCAAAATATAGATCGGAAGAGCACACGTCTGAACTCCAGTCACTGACAGCTATCTCGTATGCCGTCTTCTGCTTGAAAAAAAAAAAAGAAGAATAGCATAAGACATTACAACGTACCGCCTAGTATCTCCAGTCACAACGCAGACTCTTGAACTACATCCACAGCACCGATCACTACGTATATCGTCAGTACAGCAATAAGTAATAACAA
+
CCCDDFFFFFFFGGGGGGGGGGHHHHHHHHHHHHHHHHHHGGGGGHHHHHHHHHHHGGGGHHHHHHHGHHHGHHHHHHHHHHHHHHHHHHHHHHFHHHGGHHHHGGGHGHHHHHHHHHHHHGGGG/><?/=010111111=11110==>111<-.....--..:000000<000;0000;--9--.0000000000:000/000../..----./00:..000:0./...000:00/:0000:;000:000
@M03495:530:000000000-LYBTV:1:2104:23979:17831 1:N:0:TGACAGCT+CCTACGGG
GTCAGCATGTGAGCTTTGGAGTTGACGACAGAAGGAGCAAGATAACGACCACAGGGAGGGTGGTTTATCAACGGCAAAATATAGATCGGAAGAGCACACGTCTGAACTCCAGTCACTGACAGCTATCTCGTATGCCGTCTTCTGCTTGAAAAAAAAAAACATCGACACCACTGTGATTAGCCAAAGACGCATCCACCTCACGACGGTATCATCGGCGGCACCGCGCGCGCCCGCGGAGGTCATGTACACCT
+
BACCCFFFFFFBGGGGGGGGGGHHHHGGGGGHHHHHHHHHHGGHHHGGGGGHHHHGGGGGEGGGGHHHHHHHGGGGGHHHHHHGHHHHGGGGHHGGHHHGHHHGHHGHHHHHHHHHHHHHHHHHGGFHDHGGHHHHDACHGHHEHHHEG1=FC?-E??@..00./-.-...00;00;000/0://///.-;9-/00..:0..9---.;A00;B0.------.-----;-------:---./000:0000//
@M03495:530:000000000-LYBTV:1:2104:20780:17876 1:N:0:TGACAGCT+CCTACGGG
GTCAGCATGTGAGCTTTGGACTCCTGACTGGTTTATCAACGGCAAAATATAGATCGGAAGAGCACACGTCTGAACTCCAGTCACTGACAGCTATCTCGTATGCCGTCTTCTGCTTGAAAAAAAAAAAACAGACGGGATGTGGTACCTTAGTGGAGGGGGGTTCACCCGATGGTACGGTGTAATACGCATAATTCACGGTGGAACTAAGAGGCGACAAAGCGGATCACGTGGACACATGTCCAGTACACTCC
+
BBBBBFFFFFFDGGGGGGGGGGHHHHHHHHHHHHHHHHHHGGGGGHGHHHHHHHHHGGGGHHHHHHHGHHHGHHHHHHHHGHHHHEGHHHFHF4B4FHFGHHHHGEGFFFHFHFHF0GDFGFEC?/<A//000//<...111011111>0=0.0<.------.//;9---..///...../:///....9///9//...;..///////;..9----./9.-9--9/...9.;/..////9////9///;.
@M03495:530:000000000-LYBTV:1:2104:17583:17884 1:N:0:TGACAGCT+CCTACGGG
GTCAGCATGTGAGCTTTGGAGGGTGGTTTATCAACGGCAAAATATAGATCGGAAGGCACACGTCTGAACTCCAGTCACTGACAGCTATCTCGTATGCCGTCTTCTGCTTGAAAAAAAAAAAACTAATAGACATGTAATCGCCATGAGTAAGTATGCTACAATATTCATAGCTATAAAACATGCAAGGGTTCTCATCTTGTCAAGATCACCGTGTGCATCAACGCGCAACATGGCTAATGCACCATTAAGAG
+
CBCCCFFFFFFFGGGGGGGGGGGFGGEFHHHHHHHGGGGGHHHHHHHHHHHGGGGGHHHHHGHHHGGHHHGHHHHHHHHHHHHHHHHFBGGHGGHHHHGGGHGHHFHHHHFHHHHGCDC<///=1?1111111111111.....1000000=00=000000=00=:0000000;00000.00:000.....:00000009:0990000//.;...0000;0/.---;--9/0/./000:000/;00000::
@M03495:530:000000000-LYBTV:1:2104:20753:17911 1:N:0:TGACAGCT+CCTACGGG
GTCAGCATGTGAGCTTTGGACTCCTGACTGGTTTATCAACGGCAAAATATAGATCGGAAGAGCACACGTCTGAACTCCAGTCACTGACAGCTATCTCGTATGCCGTCTTCTGCTTGAAAAAAAAAAAAATAAAAAGAACTAATTTCACTGACTACATTATCAATGACTGTAATGTCAATGAACAGAGTGACAGGCAGCGTTACAGAAAATCCATTAGCTCATATCAATATCGCGTAAATCAATACCATCTG
+
CCCDCFFFFFFFGGGGGGGGGGHHHHHHHHHHHHHHHHHHGGGGGHHHHHHHHHHHGGGGHHHHHHHGHHHGHHHHHHHHHHHHHHHHHHHHHHBGHHGGHHHHGGGHGHHHHHHHHHHHHGGGCC></01?1??/.<01111<11111111<0/000000=000000<<00000000000000://00:00:..;..-....00000;;0000000/000000:0000:0..--99.0000009000000
@M03495:530:000000000-LYBTV:1:2104:9718:17915 1:N:0:TGACAGCT+CCTACGGG
GTCAGCATGTGTCTTTGGAGTGAAATCTCTTGTCTTAAGGAATAAAGGAAAAAGATTCCGTCGGAGGCTCGGTGCTCTACAGGTTCAACCTTTGTACTCTATTATTGCCTCACATTCCATCTCTTGTGAAAATATATTTGATTGGCTTTTCTGCAGGTTGTTTGCCAGGATACCAGTGGCTGCTGCCAGTGGCGATAAGTCGTGTCTTACCGGGTTGGACTCAAGACGATAGTTACCGGATAAGGCGCAGC
+
A>>A1F11@DDBBFAE3E111AGG3GFEGHBGA1DGDHHHF0C1FFGBGHHHFEFBGHGEBFEEEGGF/FAE/EEFF@GH11F11F@FDEHHGF@GHFHBFGGHHGFHDGHHHHEHFFF2GGHGHH>F2GFBFBGGFFE2BGFHHFHACBBFHH2FBFGH?/<GHHHHG/?GFHFG?1<CGA.CHFF1C1<<>CCCGE0=<<CC.CCGGFGCC?CGGGGFGGGBFFFG@FE?FFGGBBA-BFFBBF@@-=9
@M03495:530:000000000-LYBTV:1:2104:2835:17922 1:N:0:TGACAGCT+CCTACGGG
GTCAGCATGTGAGCTTTGGTCCAGCCTGAGTCCTGGTTTATCAACGGCAAAATATAGATCGGAAGAGCACACGTCTGAACTCCAGTCACTGACAGCTATCTCGTATGCCGTCTTCTGCTTGAAAAAAAAAAAAAACAACCACTCAGGAAAGACCATACTATGCTCCATAGCAAACTGTAACATAGTAATATACTATAACATACAGACTAGTATGCATCCATCTAGCTCAATGAGTAACAACACAATACGCC
+
CCCCCFFFFFFFGGGGGGGGGGHHHGHHHHHHHHHHHHHHHHHHHGGGGGHHHHHHHHHHHGGGGHHHHHHHGHHHFFHGHHHGHHHHHHHEHHHHHHHFHGHFGHHHHGGGHGHHHHHFHHHHGHGGGCC>>@<..<>...0//0/0//.//<<00/00000:0000000000.0000;00000;900;90000000090;0090.000;0000000/0009;0;00000000;00000....900;.9@
@M03495:530:000000000-LYBTV:1:2104:22359:17933 1:N:0:TGACAGCT+CCTTCGGG
GTCAGCATGTGAGCTTTGGAATTAGTAAATTCGTTGACGACAGAAGGAGCAAGATAACGACCACAGGGAGGGTGGTTTATCAACGGCAAAATATAGATCGGAAGAGCACACGTCTGAACTCCAGTCACTGACAGCTATCTCGTATGCCGTCTTCTGCTTGAAAAAAAAAAAAAAAACCGTTGTCATCCACATCCGTATCCCTTTGATTCGATACCTTAGAGTCGAGATTATGACGGACCTTTGAACATTAT
+
BBBBBFFFFFFFGGGGGGGGGGHHHHHHGHHHGGHHHGGGGGGGHHHHHGHHHHHHHHGFGGGHHHHFAEGGEFGFFHHHHGHHGGGGGHHHHHHHGGFHGGGGHHHHHHHGHHHGHHHHHHHGHHHG2FGGGHHBGGFFHHFDFHBDCCCFGHHHHHHHH110.<A:CC---:--.9-.;..;////9/9///;.A..///9//////.//.-///////9/;.-..//////.-.--9///////;///
@M03495:530:000000000-LYBTV:1:2104:9418:17960 1:N:0:TGACAGCT+CCTACGGG
GTCAGCATGTGAGCTTTGGTTTATCAACGGCAAAATATAGATCGGAAGAGCACACGTCTGAACTCCAGTCACTGACAGCTATCTCGTATGCCGTCTTCTGCTTGAAAAAAAAAAAAAAAAAAAGATAATATAACAGCACTCGTTCATTCGATAGACATGAATCTTAAAAGAATGTTGCCTATAATAGAGTACACTCGAGTACACACACATGCAACATGCGCAGTGAGTCGATCACGTCGTGTCATCTAGTG
+
BBBCCFFFFFFFGGGGGGGGGGHHHHHHGGGGGHHHHHHHHHHHGGGGHHHHHHHGHHHGHHHHHHHHHHHHHHHHHHHHHGFHHHGGHHHHGGGHGHHHHHHGHHHHHGGGG/B>//>/---..000=000<000./.0<...<0::000<..0000000<0<0:0000..00000000000000000:00000/...<.0000....000000./00..9-.000009..../...--../00000000
@M03495:530:000000000-LYBTV:1:2104:24583:17963 1:N:0:TGACAGCT+CCTACGGG
GTCAGCATGTGAGCTTTGGACTCCTGACTGGTTTATCAACGGCAAAATATAGATCGGAAGAGCACACGTCTGAACTCCAGTCACTGACAGCTATCTCGTATGCCGTCTTCTGCTTGAAAAAAAAAAAAAAACTCCAAAAATTGCAGCTTTCTATACCTCAATAGTAAACATATGAGAGAACCTACCAACAATCACATCTAGTTTCGGGATATACGACCAGCACATCACTCACTGTATTCCAGGCTCATCGC
+
CBCDDFFFFFFBGGGGGGGGGGHHHHHHHHHFHHHHHHHHGGGGGHHHHHHHHHHHGGGGHHHHHHHGHHHGHHHHHHHHHHHHGHHHHHHHFHFHHHGGHHHHGEGHGHHGHHHH0GHHGGGGGGC///<.111111.>.00000</0000000000000000000000<0000000.00</0/:<0...0:00000000:0<0.-.-./00<...<-.././0<0000/<0000000000/...0000<
@M03495:530:000000000-LYBTV:1:2104:3079:17963 1:N:0:TGACAGCT+CCTACGGG
GTCAGCATGTGAGCTTTGGAGTGAAATCTCTTGTCTTAAGGAATAAAGGAAAAAGATTCCGTCGGAGGCTCGGTGCTCTACAGGTTCAACCTTTGTACTCTATTATTGCCTCACATTCCATCTCTTGTGAAAATATATTTGATTGGCTTTTCTGCAGGTTGTTTGCCAGGACTTTCCAAGACCTCCACTAGAAAACACAATAAACTTTTTGGAAGCTGGACAACTATCTTCATTTTTCAGAAACAGTGAAC
+
BBCCDFFFFFFFGGGGGGGGGGHHHHHHHHHHHHHHHHHHHHHHHHHHHHHHHHGGHIIGHIHGGGGCGHHGGFGGHHHHHHHGHHHHHHHHHHHHHHHHHHHHHHHHHHHHHHHHHHEHHHHHHHHGHHHHHGHHHHHHHHHHHHHHHHFHHHHHHHHHHGHFGHGHGFHHFGHFHHHHFHFHHHHHHEHFGFHHHHH<DGGFHHHHHGCGHFFHFHHHHHHHHHGFHHGGGGHGGGGGGGGGGGGF0F0
@M03495:530:000000000-LYBTV:1:2104:7669:17965 1:N:0:TGACAGCT+CCTACGGG
GTCAGCATGTGAGCTTTGGAGTGAAATCTCTTGTCTTAAGGAATAAAGGAAAAAGATTCCGTCGGAGGCTCGGTGCTCTACAGGTTCAACCTTTGTACTCTATTATTGCCTCACATTCCATCTCTTGTGAAAATATATTTGATTGGCTTTTCTGCAGGTTGTTTGCCAGGACTTTCCAAGACCTCCACTAGAAAACACAATAAACTTTTTGGAAGCTGGACAACTATCTTCATTTTTCAGAAACAGTGAAC
+
CCCDDFFFFFFFGGGGGGGGGGHHHHHHHHHHHHHHHHHHHHHHHHHHHHHHHHGGHHGIHHHGGGGGGHHGGGGGHHHHHHHHHHHHHHHHHHHHHGHHHHHHHHHHHHHHHHHGHHHHHHHHHHHHHFHHHHHHHHHHHGHHHHHHHHHHHHGHHHHHHCGHFHHHHEEHHHHHHGHHHHHHHGHHHHGBGHHHHHHCGHGHHHHHHHGGCGFHHHHGHHHHHHHHHHGGGGGGGGGGGFFGGGFGFF0
@M03495:530:000000000-LYBTV:1:2104:28062:17970 1:N:0:TGACAGCT+CCTACGGG
GTCAGCATGTGAGCTTTGGAGGGCAAGAAGTGGTTGTGACATTGCTATGGCAGCTAGAGCCAACAATTACCTTAAATTCCAAAAACAACATACTCCTCCTTTGGAATTAGTAAATTCGTACGACAGAAGGAGCAAGATAACGACCACAGGGAGGGTGGTTTATCAACGGCAAAATATAGATCGGAAGAGCACACGTCTGAACTCCAGTCACTGACAGCTATATCGTATGCCGTCTTCTGCTTGAAAAAAAA
+
CCCCCFFFFFFFGGGGGGGGGGGGGGGHHHHHHGFFEGHHHHHHHHHGHHHHGGHHHGHGHHHGGHHHGHFHHHHHHHHHHHHHHGHHHHGHHHHHHEGHHHHHHHHHGHFFHHHHGGEGHGGDEEFHHGGGHHHHGHHHHGEFGGHHGHF??EG/FE.FGFHGFHGGG-AEHHHH0D0D0CEEA.:.C/CFFCG.CB?;;0;CFBF0CFFGGGGGFEFGB0;;C9CBFFF@.@AA0BBBBFF;90BF-:@
@M03495:530:000000000-LYBTV:1:2104:15581:17975 1:N:0:TGACAGCT+CCTACGGG
GTCAGCATGTGAGCTTTGGAGTGAAATCTCTTGTCTTAAGGAATAAAGGAAAAAGATTCCGTCGGAGGCTCGGTGCTCTACAGGTTCAACCTTTGTACTCTATTATTGCCTCACATTCCATCTCTTGTGAAAATATATTTGATTGGCTTTTCTGCAGGTTGTTTGCCAGGACTTTCCAAGACCTCCACTAGAAAACACAATAAACTTTTTGGAAGCTGGACAACTATCTTCATTTTTCAGAAACAGTGAAC
+
BBBCCFFFFFFFGGGGGGGGGGHHHHHHHHHHHHHHHHHHHHHHHHHHHHHHHHGGGIHHHHHGGGGGGHHGGGGGHHHHHHHHHHHHHHHHHHHHHHHHHHHHHHHHHHHHHHHHHHHHHHHHHHHHHHHHHHHHHHHHHGHHHHFHHHHHHHHGHHHHHGHHGHHHHHGHHHHHHHHHGHHHHHHHHHHHGHHHHHHGDGGGHHHHHHGGHHGGHHHHHFHHGHHHGHGGGGGGGGGGGFGGGGGGGGB
@M03495:530:000000000-LYBTV:1:2104:19017:17981 1:N:0:TGACAGCT+CCTACGGG
GTCAGCATGTGAGCTTTGGAGGGTGGTTTATCAACGGCAAAATATAGATCGGAAGAGCACACGTCTGAACTCCAGTCACTGACAGCTATCTCGTATGCCGTCTTCTGCTTGAAAAAAAAAAAAACAGAGAACAAATACAAACATCCTGAACACTTCACATGTATTGTGATCGCTAGTAGCAGTGACCTGTGCACACGCAAATGAGGAACTAATAATAACGAACTCTACATCACCATGAGACATTCCATCTT
+
BBBBBFBFFFFFGGGGGGGGGGGAFGAFHFHHHHHGGGGGHHHHHHHHHHHGGGGHHGHHHHGHHHGHHHHHHHHFGHHHHHHGHHGHHFHHHGDHHHHGEEFGHHHHHHHHHHHHEGGF//<///<00011<<011<110..00/0<<0/0/000:000:000;0:0000.....0000000/00;0/0000009-:-9-0000//../////;////..9-.////////;9//9////.;///9////
@M03495:530:000000000-LYBTV:1:2104:9685:18036 1:N:0:TGACAGCT+CCTACGGG
GTCAGCATGTGAGCTTTGGAGTGAAATCTCTTGTCTTAAGGAATAAAGGAAAAAGATTCCGTCGGAGGCTCGGTGCTCTACAGGTTCAACCTTTGTACTCTATTATTGCCTCACATTCCATCTCTTGTGAAAATATATTTGATTGGCTTTTCTGCAGGTTGTTTGCCAGGACTTTCCAAGACCTCCACTAGAAAACACAATAAACTTTTTGGAAGCTGGACAACTATCTTCATTTTTCAGAAACAGTGAAC
+
CBCCCFFFFFFFGGGGGGGGGGHHHHHHHHHHHHHHHHHHHHHHHHHHHHHHHHGGHHIHGHHGGGGGGHHGGGGGHHHHHHHHHHHHHHHHHHHHHHHHHHHHHHHHHHHHHHHHHGHFHHHHHHHHHHHHHHHHHHHHHHHHHHGGHHHHHHGHHHGHH?GFGHHHGFGHHHHHHHHHGHHHHHHHHHFFHFHHHHGGGDGGGHHHHHGGHFHGHHHFFFHGGHHHHHGGFFFGFFFFGFFGGGGGGF:
@M03495:530:000000000-LYBTV:1:2104:23824:18066 1:N:0:TGACAGCT+CCTACGGG
GTCAGCATGTGAGCTTTGGAGTGAAATCTCTTGTCTTAAGGAATAAAGGAAAAAGATTCCGTCGGAGGCTCGGTGCTCTACAGGTTCAACCTTTGTACTCTATTATTGCCTCACATTCCATCTCTTGTGAAAATATATTTGATTGGCTTTTCTGCAGGTTGTTTGCCAGGACTTTCCAAGACCTCCACTAGAAAACACAATAAACTTTTTGGAAGCTGGACAACTATCTTCATTTTTCAGAAACAGTGAAC
+
CCCCCFFFFFF5GGGGGGGGGGHHHHHHHHHHHHHHHHHHHHHHHHHHHGHHFHGGHIHHHHHGGGGFEHHGFGGGHHHHHHHHHHHHHHHHHHHHHHHHHHHHHHHFHHHHHHHHHHHGHHHHHHHHHHHHHHHHHHHHGGHHHFHHHHHHHHHHFHHHHGHHFHHHHHEHHHGHGHHFHHHHHHGHHHHGHHFFHHHGGDFGHHHHHHGCCGHHFHHHHHHHHHGGHHGGGGGGGGGGGGFFFF0BBF0
@M03495:530:000000000-LYBTV:1:2104:15384:18103 1:N:0:TGACAGCT+CCTACGGG
GTCAGCATGTGAGCTTTGGAGTGAAATCTCTTGTCTTAAGGAATAAAGGAAAAAGATTCCGTCGGAGGCTCGGTGCTCTACAGGTTCAACCTTTGTACTCTATTATTGCCTCACATTCCATCTCTTGTGAAAATATATTTGATTGGCTTTTCTGCAGGTTGTTTGCCAGGACTTTCCAAGACCTCCACTAGAAAACACAATAAACTTTTTGGAAGCTGGACAACTATCTTCATTTTTCAGAAACAGTGAAC
+
CCCCCFFFFFFFGGGGGGGGGGHHHHHHHHHHHHHHHHHHHFHHHHHHHHHHHHGGHIIIHHHGGGGGGHHGGGGGHHHHHHHHHHHHHHHHHGHHHHHHHHHHHHHHHHHHHHHHHHHHHHHHHHHHHFGHGGHHHHHHHHHHHHHHHHHHHHHHHGGHGFHHHHHHFHHHHHGHHHHHGHHHHHHHHHHGHHHHGHFCGDGFHGHHHGGCGGFFHHGGHGHEHHHHGHGGGGGGGGFGG9CFBB;CFF9
@M03495:530:000000000-LYBTV:1:2104:17728:18110 1:N:0:TGACAGCT+CCTACGGG
GTCAGCATGTGAGCTTTGGAATTAGTAAATTCGTTGACGACAGAAGGAGCAAGATAACGACCACAGGGAGGGTGGTTTATCAACGGCAAAATATAGATAGGAAGAGCACACGTCTGAACTCCAGTCACTGACAGCTATCTCGTATGCCGTCTTCTGCTTGAAAAAAAAAAAGTAACGTTGTAAATATAGTTGCTTACGTGCGACCAGTTAACGACTATGCATTCTATAAGATTGCTCTTCACTACTTTTAC
+
CDCCCFFFFFFFGGGGGGGGGGHHHHHHHHHHGHHHHHGGGGGHHHHHHHHHHHHHHHGGGGGHHHHGFFGGEGGGGHHHHHHHGGGGGHHHHHHHHHHHHHHHHHGHHHHGHHHGHHHHHHHHHHHH@FHHHHHHHHFHHHGGGHGHGGGHGHHHHHHHGFHGFFGFG;-.0000;:/..000;0:000000;000.//9-.---.00000..-.-000;0000B000000:000000::000/0:0000
@M03495:530:000000000-LYBTV:1:2104:16783:18113 1:N:0:TGACAGCT+CCTACGGG
GTCAGCATGTGAGCTTTGGTCCAGCCTGAGTCCCTGGTTTATCAACGGCAAAATATAGATCGGAAGAGCACACGTCTGAACTCCAGTCACTGACAGCTATCTCGTATGCCGTCTTCTGCTTGAAAAAAAAAAAAAAGACAAGTGAATTATATACTAGACGATAGTATCAAACAAGTCCGATCGAGATCTCCCGGGTGAAGAGGGTGCACAAACTGCAGTTGTTTACAGCAAGCAGGGGCTGGGTAAGCGAA
+
CBBCCFFFFFFFGGGGGGGGGGHHHGHHHHHHHHHHHGHHHHHFHHGGGGCHHHHHGHHHHHGGGGHHHHGHHGHHHGHHHHHHFHHHHHHHHHHHHHHHFHHGFFHHHGGGGHGGHHHHHGHH3GCGGGG///>A.<0<<01000==0<00=00==00<-;;CGC00:00:../0;:.;C9-C..E0;00:A--.-:///.:...:/:/B../::;/////::/:B//9/;A//.----...;:/;/-9-
@M03495:530:000000000-LYBTV:1:2104:21913:18123 1:N:0:TGACAGCT+CCTACGGG
GTCAGCATGTGAGCTTTGGAGTGAAATCTCTTGTCTTAAGGAATAAAGGAAAAAGATTCCGTCGGAGGCTCGGTGCTCTACAGGTTCAACCTTTGTACTCTATTATTGCCTCACATTCCATCTCTTGTGAAAATATATTTGATTGGCTTTTCTGCAGGTTGTTTGCCAGGACTTTCCAAGACCTCCACTAGAAAACACAATAAACTTTTTGGAAGCTGGACAACTATCTTCATTTTTCAGAAACAGTGAAC
+
AAA@AFFFFDB@A1AGGGGGGBHHHHGHHHHGHGHHGHHHHHHHHHHHHHHHGFGGBHHHHGHGGGGCGHHGGFEEHHHHHHHBHHHFHHHHHHGFGHFHHHHGHHHHGDGHHHHHHGGHGHHHHHHHFEGFHHHGHHHHHFHHGHEGH0FGGGFD1GCHHGHF0FHHFEHHGGHHHGHFHHHFHHHHHHHHHGHHGHH.==D0<GHHHHC-CGHEHHHGHGHHHHHHHB0FFFBFGEFFFFEBFBGGGG0
@M03495:530:000000000-LYBTV:1:2104:5617:18127 1:N:0:TGACAGCT+CCTACGGG
GTCAGCATGTGAGCTTTGGAATTAGTAAATTCGTTGACGACAGAAGGAGCAAGATAACGACCACAGGGAGGGTGGTTTATCAACGGCAAAATATAGATCGGAAGAGCACACGTCTGAACTCCAGTCACTGACAGCTATCTCGTATGCCGTCTTCTGCTTGAAAAAAAAAAAATAAAGAATACAAGCATACATATGCACAATCACACAACACATCATCATAATGAGATGACACCATAACAAATAGATCACTA
+
CCCCCFFFFFFFGGGGGGGGGGHHHHHHHHHHGHHHHHGGGGGHHHHHHHHHHHHHHHGGGGGHHHHGGGGGEFGGGHHHHHHHGGGGGHHHHHHHHHHHGGGGHHHHHHHGHHHGHHHHHHHFFGHHHHHHGHHHHHHHHHFDFFHHGEGHGHHHHGGGFFHHAEEGC@--.00000.0000:09/0:000000::00/000000....9.<<00000:0000000:0<00..000000.00000:0<00
@M03495:530:000000000-LYBTV:1:2104:17714:18143 1:N:0:TGACAGCT+CCTACGGG
GTCAGCATGTGAGCTTTGGTCCAGCCTGAGTCCCTGGTTTATCAACGGCAAAATATAGATCGGAAGAGCACACGTCTGAACTCCAGTCACTGACAGCTATCTCGTATGCCGTCTTCTGCTTGAAAAAAAAAACGCTGATTCTTCGTTTGCTGATGAACTAAGATAACCTCAGCACTAACCTTGCGAGTCATTTCTTTGATTTGTTCATTTGTAAAATACTGACCAGCCGTTTGAGCTTTAGTAAGCATTTG
+
AAA@AFFFFFB3BADBFGGGFCGHGGHHFGEGEFHGFAFGHHHHHFGCEGGHGGHHHHFDGGC/FAEGGFHHA@FEFEFGFHGEGHFFDHHFHFDFH1FG0FGHF/G>DHGEGHG2B1BFGHHGHH0/B/B/C>/<//1<G11?/>><>F<111F1>GFBC/000=0<<<///0<<0CGCH0C/--::/00;009BB000;000;B;090;B990;0;FB00//:..;--:/-:A/99///;///////9/
@M03495:530:000000000-LYBTV:1:2104:24496:18172 1:N:0:TGACAGCT+CCTACGGG
GTCAGCATGTGAGCTTTGGAGGGCAAGAAGTGGTTGTGACATTGCTATGGCAGCTAACAGGGAGGGTGGTTTATCAACGGCAAAATATAGATCGGAAGAGCACACGTCTGAACTCCAGTCACTGACAGCTATCTCGTATGCCGTCTTCTGCTTGAAAAAAAAAAAAAAGCTCGAGTGAGTGCTCGACGCACTACGTCCGATGACCCTACAGTAAGCAAGCATTGGACCTCGTTGCGATGCTCGTCTGTGTC
+
CCDDDFFFFFFFGGGGGGGGGGGGGGGHHHGGHGGGEGHHHHHHHHHHHHHHGGHHHHHHHGGGGGEGGEFHHHHHHHGGGGGHHHHHHHHHHHGGGGHHHHHHHGHHGGGHHHHHHHHHHHHGHHHHHHHFGHHHGGHHGHGGGHGHHHHHHH?G<GFGCG-<<---.:009<.0.:00000<.<-->---0/.:.9-...000///.<000<<00/BA/00000://0.<./.--...00.-...<0:0
@M03495:530:000000000-LYBTV:1:2104:26341:18184 1:N:0:TGACAGCT+CCTACGGG
GTCAGCATGTGAGCTTTGGTCCAGCCTGAGTCCCTGGTTTATCAACGGCAAAATATAGATCGGAAGAGCACACGTCTGAACTCCAGTCACTGACAGCTATCTCGTATGCCGTCTTCTGCTTGAAAAAAAAACAAAACTTCAGAGCAATTGAGATCAGTTGGTATTTGCACTGTCAGGTTCACAACGCAGGTAGTAGTAAACAAACGTGTGGCGATGGACATATACTACTCTCGCCAGAGACTACTGTGCCG
+
BABBBFFFFFFFFGGGGGCCGGFFHGGHHHGGHHHHGHHHHHHHHHGGGGGHHHHHHHHHGEGEFGHHHHHHHGHHHGHHHGHFHGHGHHHHFBHGHGFHFFGFGGHHHHCEFGFFHHEFGH03GHHG<>C//?<0<211?11101?<1?11/11><=111<><1111111/=000/00000<0<-:---.00;;0;000;;..9...;...---:./0000000;0/////..-9-..9.////999//-
@M03495:530:000000000-LYBTV:1:2104:16724:18192 1:N:0:TGACAGCT+CCTACGGG
GTCAGCATGTGAGCTTTGGAATTAGTAAATTCGTTGACGACAGAAGGAGCAAGATAACGACCACAGGGAGGGTGGTTTATCAACGGCAAAATATAGATCGGAAGAGCACACGTCTGAACTCCAGTCACTGACAGCTATCTCGTATGCCGTCTTCTGCTTGAAAAAAAAAAAAAACAGTGAAGTGATAGCAGCGGGTAACGCTTCACTGATAACGTTATTAGACAGACAAATATACAACATAGTGAGAAGTA
+
EEEEEFFFFFFFGGGGGGGGGGHHHHHHHHHHGHHHHHGGGGGHHHHHHHHHHHHHHHGGGGGHHHHGGGGGEGGGGHHHHHHHGGGGGGHHHHHHHHHHGGGGHHGHGHHGHHHGHHHHHHHHHHHHHHHHHHHHHFFGGHFGHHHHFEGHGHHGHHHHHHHHHGGGGE--<-../11<111<1111110/---9-/:.-.<.1<1101110.//:.<11101//:///<111<<00.<1111101<<<1
@M03495:530:000000000-LYBTV:1:2104:12677:18204 1:N:0:TGACAGCT+CCTACGGG
GTCAGCATGTGAGCTTTGGAGTGAAATCTCTTGTCTTAAGGAATAAAGGAAAAAGATTCCGTCGGAGGCTCGGTGCTCTACAGGTTCAACCTTTGTACTCTATTATTGCCTCACATTCCATCTCTTGTGAAAATATATTTGATTGGCTTTTCTGCAGGTTGTTTGCCAGGAACAGGTCGTGATTGCTGGAGCAGGTATGATATAATTCTAGGATTTGACAGATGAATAATTTACATATATATCTAACTTTG
+
BBCCCFFFFFFFGGGGGGGGGGHHHHHHHHHHHHHHHHHHHHHHHHHHHHHHHHGGHHIIHIHGGGGGGHHGGEGGHHHHEHHHHHHHHHHHHHHHHHHHHHHHHHHHHHHHGGHHHHHHHHHHHHHH?HHHHHHGHHHHHHHHHHHGHHHHHHFHFHHHHAHGHHHHHHHHHHHHHHGEEFHHHGFHHHHHGG<CGHHHHHFHFHHHHHHHHHHHHHHHHFHHHCHCFHHHFHFHFFGGGGGGGGGGGF0
@M03495:530:000000000-LYBTV:1:2104:17411:18210 1:N:0:TGACAGCT+CCTACGGG
GTCAGCATGTGAGCTTTGGAATTAGCTGGTTTATCAACGGCAAAATATAGATCGGAAGAGCACACGTCTGAACTCCAGTCACTGACAGCTATCTCGTATGCCGTCTTCTGCTTGAAAAAAAAAAAAAATAAATATAAATAGCTTATCTCTCATGTCGTAATTATTGTATACAATGAAAGTATACATTTTGACCTAATGTTAGTATCTCAACCACTATATCATATGACTGATCTCACGGATCTCTTTTTGCC
+
CBCDCFFFFFFFGGGGGGGGGGHHHHHHHHHHHHHHHHGGGGGHHHHHHHHHHHGGGGHHHHHHHGHHHGHHHHHHHHHHHHHHHHHHHHHHFHHHGGHHHHGGGHGHHHHHHGHHHHHGGGGGC>/>??11111>11111>1<=<1=1=1<=000<<...0=<=000=0:00<0000:000<00:0000<000000000:00<000000/...0/<00000000000000:0000..-.-0000<0<-00
@M03495:530:000000000-LYBTV:1:2104:17344:18213 1:N:0:TGACAGCT+CCTACGGG
GTCAGCATGTGAGCTTTGGAGTGAAATCTCTTGTCTTAAGGAATAAAGGAAAAAGATTCCGTCGGAGGCTCGGTGCTCTACAGGTTCAACCTTTGTACTCTATTATTGCCTCACATTCCATCTCTTGTGAAAATATATTTGATTGGCTTTTCTGCAGGTTGTTTGCCAGGACTTTCCAAGACCTCCACTAGAAAACACAATAAACTTTTTGGAAGCTGGACAACTATCTTCATTTTTCAGAAACAGTGAAC
+
BBBBBFFFFFFDGGGGGGGGGGHHHHHHHHHHHHHHHHHHHHHHHHHHHHHHHHGGHHHHHHHGGGGGGHHGGGGGHHHHHHHHHHHHHHHHHHHHHHHHHHHHGHHHHHHHHHHHHHHHHHHHHHHHHHHHHHHHHHHHHHHHHHFHHGHHHHHHHHHHHGHHHHHHHCHHHHHHHHHHGHHFHHHHHHHBGHHHHGHCDFGDGHHHHHGGEHFHGHFHHGHGHEHHHFFFGGGGGGFGGCFGGGFGGGB
@M03495:530:000000000-LYBTV:1:2104:12465:18216 1:N:0:TGACAGCT+CCTACGGG
GTCAGCATGTGAGCTTTGGAGTGAAATCTCTTGTCTTAAGGAATAAAGGAAAAAGATTCCGTCGGAGGCTCGGTGCTCTACAGGTTCAACCTTTGTACTCTATTATTGCCTCACATTCCATCTCTTGTGAAAATATATTTGATTGGCTTTTCTGCAGGTTGTTTGCCAGGAGGAAGCGCCCACTCATCGAAACGAACGGCGAGACTGGCGAGATCGTGTGGGACAAGGGCAGGGACTTCGCCACCGTTTCC
+
BABCCFFFFFFFGGGGGGGFGGGHHHHHHHHHHHHHHHGHHHHHHHHHHHGHHHGGHIHHHHHGEGGGGGHGGEFGHHHHHHGGHHHHHHHHHHHHHHHHHHHHHHHHHHHHHHHHHHHHHHHHHHHG3GFHHHHHHGHHHHHHHHHHHHHHGHFHGHHHFDGHHHHHGGEGGGGFH?FGGGGHHFBGHHHGCGDEGGGGGGAGGGGEEFGFGGGGBFAED??AEAFFFEFFCAAEFFFEFDFFFD:.BFB
@M03495:530:000000000-LYBTV:1:2104:27711:18252 1:N:0:TGACAGCT+CCTACGGG
GTCAGCATGTGAGCTTTGGAATTAGTAAATTCGTTGACGACATAACGACCACAGGGAGGGTGGTTTATCAACGGCAAAATATAGATCGGAAGAGCACACGTCTGAACTCCAGTCACTGACAGCTATCTCGTATGCCGTCTTCTGCTTGAAAAAAAAAAAAAAAGAAATGGTCAATCGTGACAAGTGATTAGTTTGATCATTTACAATCAATATCCTTACGTAAAACATCACTTACATCGTCAGCTCTCGTT
+
BBBBBFFFFFFDGGGGGFFGGGHHHGHHHHHHGHHHHHGGGGGHHHGGGGGHGHHGGGGGBFEEFHHHHHHHGECGFHHHHHFFHHHGGGFGFHHHHHHGHGHGHHGHHHCHHGHHHFHHGHHEDF2GHHGGHFHFBC@FGEHHHHHHGFHGHG-<D-:----..;/0;000;00;.../:00.;///////////9////;:///9///////://9:../..//.//:9//:////...../////...
@M03495:530:000000000-LYBTV:1:2104:7936:18254 1:N:0:TGACAGCT+CCTACGGG
GTCAGCATGTGAGCTTTGGTCCAGCCTGAGTCCTCTGGTTTATCAACGGCAAAATATAGATCGGAAGAGCACACGTCTGAACTCCAGTCACTGACAGCTATCTCGTATGCCGTCTTCTGCTTGAAAAAAAAAAAAAAAATCAAAATAGCTAGGAGTAGATTGTGTACATGCTACGATATCAAAAATAGACAGATTAGACAATCTGACCTAAATCACTACAGATCTCTCTATGTGACTAGAGAGATACTCTG
+
CCCEEFFFFFFFGGGGGGGGGGHHHGHHHHHHHHHHHHHHHHHHHHHGGGGGHHHHHHHHHHHGGGGHHHHHHHGHHHGHHHHHHHHHHHHHHHHHHHHHHFHHHGGHHHHGGGHGHHHHHHHFHHFHEGGDDC>/---.000000001110.0///111<<01:111110111....-11100..<0101//1110101/001111/100011:011/<0110111001<11111110001..1111:11
@M03495:530:000000000-LYBTV:1:2104:4021:18260 1:N:0:TGACAGCT+CCTACGGG
GTCAGCATGTGAGCTTTGGAGTGAAATCTCTTGTCTTAAGGAATAAAGGAAAAAGATTCCGTCGGAGGCTCGGTGCTCTACAGGTTCAACCTTTGTACTCTATTATTGCCTCACATTCCATCTCTTGTGAAAATATATTTGATTGGCTTTTCTGCAGGTTGTTTGCCAGGACTTTCCAAGACCTCCACTAGAAAACACAATAAACTTTTTGGAAGCTGGACAACTATCTTCATTTTTCAGAAACAGTGAAC
+
AAAAAFFFFF33BFF1GGBGFGAGHHHFFGHFHFGHFGHFHHFFHFHHGCGHHFEAGGFFHHHGC//A/AFE@EEGHDFHHFH0FFFFH1GFEGFHFFHGHHHHHHHHGBGFHHHHHHFGGGFBGFFH1FHGFFFHHHGHHBFGG00FGHHHF>1FGHHFFEG001@<B/?HFHGFFHHECGHGGAF0GFF1F=GGFGEE<<<0<D0DDFGG/0:CCC:GHFFG/CF0C0BBBFF00/0FF0/CBBFF0F0
@M03495:530:000000000-LYBTV:1:2104:17981:18275 1:N:0:TGACAGCT+CCTACGGG
GTCAGCATGTGAGCTTTGGAGTGAAATCTCTTGTCTTAAGGAATAAAGGAAAAAGATTCCGTCGGAGGCTCGGTGCTCTACAGGTTCAACCTTTGTACTCTATTATTGCCTCACATTCCATCTCTTGTGAAAATATATTTGATTGGCTTTTCTGCAGGTTGTTTGCCAGGACTTTCCAAGACCTCCACTAGAAAACACAATAAACTTTTTGGAAGCTGGACAACTATCTTCATTTTTCAGAAACAGTGAAC
+
CCCCCFFFFFFFGGGGGGGGGGHHHHHHHHHHHHHHHHHHHGHHHHHHHGHHHHGGGIIHHHHGGGGGGHHGEGGGHHHHHHGHHHHHHHHHHHHGHHHHHHHHHHHHHHHHHHHHHHHHHHHHHHHHGFHHFGHHHHHHHEHHGCGGHHHHGHGGFHHHHGHHBHFHGAEHHHHHHHFGFHHHHHHHHHGFFHGHHFH.<DG0DGHHHHGCFGHEHHHFHGHHHGHGHEFGGGFGGGGEGBBFFFFFFF0
@M03495:530:000000000-LYBTV:1:2104:15468:18284 1:N:0:TGACAGCT+CCTACGGG
GTCAGCATGTGAGCTTTGGAATTAGTAAATTCGTTGACGACAGAAGGAGCAAGATAACGACCACAGGGAGGGTGGTTTATCAACGGCAAAATATAGATCGGAAGAGCACACGTCTGAACTCCAGTCACTGACAGCTATCTCGTATGCCGTCTTCTGCTTGAAAAAAAAAAAAAGAAATTAAACTAAATCAAAGTACCGGTGAACAATAGTACGTATATTAGTCACGATTGAGCGTCGAAGTATGCAAACGC
+
EEEEDFFFFFFFGGGGGGGGGGHHHHHHHHHHGHHHHHGGGGGHHHHHHHHHHHHHHHGFGGGHHHHGGGGGGGGGGHHHHHHHGGGGGHHHHHHHHHHHGGGGHHHHHHHGHHHGHHHGHHHHHHHH2FHHGHHHHHHHHHGGHHHHGGGHGHHHHHHHHHHFHGGGGC---..:/1101101:0<:1<0011111<---.001/011111.:0101:11111<.....000-..--.<.1111111..-
@M03495:530:000000000-LYBTV:1:2104:12106:18297 1:N:0:TGACAGCT+CCTACGGG
GTCAGCATGTGAGCTTTGGAGTGAAATCTCTTGTCTTAAGGAATAAAGGAAAAAGATTCCGTCGGAGGCTCGGTGCTCTACAGGTTCAACCTTTGTACTCTATTATTGCCTCACATTCCATCTCTTGTGAAAATATATTTGATTGGCGTTTCTGCAGGTTGTTTGCCAGGACTTTCCAAGACCTCCACTAGAAAACACAATAAACTTTTTGGAAGCTGGACAACTATCTTCATTTTTCAGAAACAGTGAAC
+
AAABBFFFFFFFGGGGFGCGGFHHBGFHHHGFHGGHHGHFHDFGHHGHGHHFHAFGGFHHHGHGCEGEEGHEEBEGHHHHHGHGHHHGFHHHHHHHFHHFGFHHEHHFHGHGHHHHHHH4FFGHHGHHBFHHHHGHGFFGHFHHF?0/?DC1GHGFFHFHG?F00FGHHHEHHHHHHHHHHGGFGFHFHHFFHDHCGGGEGGGBGHFHHHGGEGFEHHEGHGHFGGGGGGFFFFGGGGGGB0;BFG9FFF9
@M03495:530:000000000-LYBTV:1:2104:26940:18302 1:N:0:TGACAGCT+CCTACGGG
GTCAGCATGTGAGCTTTGGAATTAGTAAATTCGTTGACGACAGAAGGAGCAATAACGACCACAGGGAGGGTGGTTTATCAACGGCAAAATATAGATCGGAAGAGCACACGTCTGAACTCCAGTCACTGACAGCTATCTCGTATGCCGTCTTCTGCTTGAAAAAAAAAAAAAGACACCTGAACATACCGTGCAGAGTGTGGTCACTCTTAGTAGACGGCCCCGACTGCGTTGAGCGAATGTGGCTGCAGGTT
+
BABBBFFFFFF@FEEGGGGFFFHHHHHHHHHHGHGHDHGFGGGHHHHFEHFHHHHGGGGGGHHHHGFGGG1FEEFHHHHHHHG/EEFFHHHHDFGGHHG?FGFHEHHHHGHGHGHFHHHHHHHHHHFH2GDGE2@@2@G0?A0?GHG?<<CDBGBG<101<><CCDC@---../;/./9C0/00;0/.9..;//.//;/.9//////////////;.--------./.:.-.//9---99//;...//../
@M03495:530:000000000-LYBTV:1:2104:10978:18310 1:N:0:TGACAGCT+CCTACGGG
GTCAGCATGTGAGCTTTGGATGGTTCTGGTTTATCAACGGCAAAATATAGATCGGAAGAGCACACGTCTGAACTCCAGTCACTGACAGCTATCTCGTATGCCGTCTTCTGCTTGAAAAAAAAAAAAAACAAAAACAAAAACACACAAGACTACTGGTAAGCCTTTAGAAAAAATAATAGATTCCAGAACGTGCACAACATGTGAGTTCCAGGACTTGAGCGAGGTACACATATCTCGTACAGATTTTCACA
+
CBCCCFFFFFFFGGGGGGGGGGGHHHHHHHHHHHHHHHGGGGGHHHHHHHHHHHGGGGHHHHHHHGHHHGHHHHHHHHHHHHHHHHHHHHHHGHHHGGHHHHGGGHGHHHHHHGHHHHHGGGGD>>/<//.00....0<<..<...<.//00/000000000000<00:0/.-:0000:00000000//..<.900/../000<0000000/../00000----.0000:000000.....0000000000
@M03495:530:000000000-LYBTV:1:2104:16865:18323 1:N:0:TGACAGCT+CCTACGGG
GTCAGCATGTGAGCTTTGGAATTAGTAAATTCGTTGACGACAGAAGGAGCAAGATAACGACCACAGGGAGGGTGGTTTATCAACGGCAAAATATAGATCGGAAGAGCACACGTCTGAACTCCAGTCACTGACAGCTATCTCGTATGCCGTCTTCTGCTTGAAAAAAAAAAAAAAAAGCATATAGAGAAAAAGCTGGAGGAATTGATAAGTTACGTCATTGGAAGCGCAGAGTCACTCACATACGGATCTTA
+
CCCDDFFFFFFFGGGGGGGGGGHHHHHHHHHHGHHHHHGGGGGHHHHHHHHHGHHHHHGGGGGHHHHGGGGGEGGGGHHHHHHHGGGGGHGHHHHHHHHHGGGGHHHHHHHGHGHGHHHHHHHHHHHHHHHHHHHHHHFHHHGGHHGHGCEHGHHHHHGHHGHFHGGG@AD-----..01:111<1<00/...0</<.../00011110<:1:./...<1001/.-----.101:11/00100..<.-011
@M03495:530:000000000-LYBTV:1:2104:16557:18331 1:N:0:TGACAGCT+CCTACGGG
GTCAGCATGTGAGCTTTGGTTTATCAACGGCAAAATATAGATCGGAAGAGCACACGTCTGAACTCCAGTCACTGACAGCTATCTCGTATGCCGTCTTCTGCTTGAAAAAAAAAAAAACACTAACTACATCTCTCCCTCGGACAAGATGCACAAGCTGGAGAGAGTCCGAACCGAGAGACCTTCCAAAGATACCCGGACGTCAGCAATAGCAGATGTTCGCCCACCGGTGGACATCTGCAGTGTGCGTAAGG
+
BABBBFFFFFFFGGGGGGGGGGHHHHHHGGGGGHHHHHHHHGHHGGGGHHHHHHHGGHHGFHHHHHHHHHHHHHHHHHHFHGHHHHGGHHGHGGGHGHFHHGHGFFHGHCEGGF<///?010<F?111111<110000-..><.</0000<0/../0/../.::=00.:.:------./.09//0;0/90009/.;---;...//.////////////.-...9..--:..//9////;///;9/...../
@M03495:530:000000000-LYBTV:1:2104:10208:18345 1:N:0:TGACAGCT+CCTACGGG
GTCAGCATGTGAGCTTTGGACGACGACCACAGGGAGGGTGGTTTATCAACGCAAAATATAGATCGGAAGAGCACACGTCTGAACTCCAGTCACTGACAGCTATCTCGTATGCCGTCTTCTGCTTGAAATAAAAAAAAACGATAACATTCAAACATCACGCCTATCATATATCTATCAAAAGCACACTGAGTGCTGTCACTGATTGTGCGTGCGTCTGCTGTGTGTACTGATTTATTAGAGTTCATGCTATG
+
CBCDCFFFFFFFGGGGGGGGGGGGGGGGGHHHHGGFGGEFGEGHHHHHHHGGGGGHHHHHHHHHHGGGGHHHGHHHGHHHGHHHGHHHHHHHHHHHHHHHHGGFGHHFGHHHHGGGHGHHHHHHHHGH22FGG?A/--.-..<<000=00000.<000...:.=0;00;000000000:0/.0//./0000000;;00;0000090;0.:.:-.-..000;/0.:0:9;00000;0000000000000000
@M03495:530:000000000-LYBTV:1:2104:18248:18362 1:N:0:TGACAGCT+CCTACGGG
GTCAGCATGTGAGCTTTGGAGGGCAAGAAGTGGTTGTGACTGGTTTATCAACGGCAAAATATAGATCGGAAGAGCACACGTCTGAACTCCAGTCACTGACAGCTATCTCGTATGCCGTCTTCTGCTTGAAAAAAAAAAAAATATATTTAATTTCCTTGTTTTTTTCTATCTGTTTTGTTTTACCTTTCTCTTCAATCTATGTTCTGTTACTCTTTCTCTTATTTTCTTGTTTCTCTTTGTTTGTCTTTTGT
+
DDDDCFFFFFFFGGGGGGGGGGGGGGGHHHHHHHGGGGHHHHHHHHHHHHHHGGGGGGHHHHHHHHHHGGGGHHHHHHHGHHHFHHHHHHHHHHHHHHFHHHHHHHEHHFGGHHHHGGGGGHHBGGGH0GGHHG?C@/<--0110=0000000=000000<<.--/0:00:0;;0;:///:00000;0000000000:0000;000000;00;0;0:;00;0000000000;0;000000:///0000:0/
@M03495:530:000000000-LYBTV:1:2104:27762:18376 1:N:0:TGACAGCT+CCTACGGG
GTCACATGTGAGCTTTGGAATTAGTAAATTCGTTGACGACAGAAGGAGCAAGATAACGACCACAGGGAGGGTGGTTTATCAACGGCAAAATATAGATCGGAAGAGCACACGTCTGAACTCCAGTCACTGACAGCTATCTCGCATGCCGTCTTCTGCTTGAAAAAAAAAACAAAAAACTAGGCATACTGGAACTCCTAACCTAACCCATGACCTAAGTGTCGTCTGCGCATATCAGCAGTACGTTAACACAA
+
AAAAAFFFFFF1F1CFFG1FGGFHBFFHHHHGGFEHFEFEECHHEHGGHHHHHGFGHGEEEGHHGHGFEEGEFEEEGHFHH20/EEGGHHHGHHFHHHAEGC/FGGHFFA@0/F/>FF1FBGFGHHHDHFFHBGF12@?@G/</?CGGAC0FGB1<GHG0<DBG@C-;@....99-.000//0000009//;000009-9//;----//////////;/9-----/-99-:///;//-///--9--9//-:
@M03495:530:000000000-LYBTV:1:2104:13603:18381 1:N:0:TGACAGCT+CCTACGGG
GTCAGCATGTGAGCTTTGGAGTGAAATCTCTTGTCTTAAGGAATAAAGGAAAAAGATTCCGTCGGAGGCTCGGTGCTCTACAGGTTCAACCTTTGTACTCTATTATTGCCTCACATTCCATCTCTTGTGAAAATATATTTGATTGGCTTTTCTGCAGGTTGTTTGCCAGGACTTTCCAAGACCTCCACTAGAAAACACAATAAACTTTTTGGAAGCTGGACAACTATCTTCATTTTTCAGAAACAGTGAAC
+
CACCCFFFFFFBGGGGGGGGGGHHHHHHHHHHHHHHHHHGHHHHHHHHHHHHHHGGHHHIHHHGGGGGGHHGGGGGHHHHHHHHHHHGHHHHHHHHHHHHHHHHHHHHHHHHHHHHHHHHHHHHHHHHHHHHHHHHHHFHHFHHHAHHHHHHHHGHGHHHHGHHHGHHGFHHHGHHHHHHHHHHHHHHHGHFHHHHGHGEGHBGHHHHHHGCHHHHHHCFFFGHGFHGHHGGGGGGGGGGGGGGFECBFG0
@M03495:530:000000000-LYBTV:1:2104:7043:18386 1:N:0:TGACAGCT+CCTACGGG
GTCAGCATGTGAGCTTTGGTCCAGCCTGAGTCCTGGTTTATCAACGGCAAAATATAGATCGGAAGAGCACACGTCTGAACTCCAGTCACTGACAGCTATCTCGTATGCCGTCTTCTGCTTGAAAAAAAAAAAAAAAAGAACAAGCAGTAAAACACGCACACTATGACATGAATGGAATATGAGGAGACAGCCTCTAACAGAACGACACCGAGTTCAGTGATCAATCCAAGGAGATCAAGGTGGCAGCATAA
+
BBCCCFFFFFFFGGGGGGGGGGHHHGHHHHHHHHHHHHHHHHHHHGGGGGHHHHHHHHHHHGGGGHHHHHHHGHHHGHHHHHHHHHHHHHHHHHHHHHHGHHHGGHHHHGGGHGHHHHHHEHHHHHGGGCC@/<---...//</.//=11:10...:---.:/1111:1001110000<1111/<.9.//..//00100</0/.99--.---..111<11111011/000..../:00000<.</...1<1
@M03495:530:000000000-LYBTV:1:2104:26941:18429 1:N:0:TGACAGCT+CCTACGGG
GTCAGCATGTGAGCTTTGGAGTGAAATCTCTTGTCTTAAGGAATAAAGGAAAAAGATTCCGTCGGAGGCTCGGTGCTCTACAGGTTCAACCTTTGTACTCTATTATTGCCTCACATTCCATCTCTTGTGAAAATATATTTGATTGGCTTTTCTGCAGGTTGTTTGCCAGGACTTTCCAAGACCTCCACTAGAAAACACAATAAACTTTTTGGAAGCTGGACAACTATCTTCATTTTTCAGAAACAGTGAAC
+
BBBBBFBFFFF5GFGGGGGGGGHHHHHHHHHHHFHHHHHHHHFHHHHHHGHHHHGGHHHHHHHGGGGFGHHGGGGGHHFHGHHHHHHHHHHHHHHHEFHGHHGHHHHHGHHHHHHHHHHHHGHHHHHGHGHEHFHHHHHHHHGHFGHHHHHHHFGGBCGHGCHCHFHHHHHFFHHHHHHHHFGHHHHHHGGBBFFHHHFCDGGFHHDGHHFCBCHHCCCHHHHHGHHC0GFB0FFFGGGEGFGBFFFFFF:
@M03495:530:000000000-LYBTV:1:2104:21980:18435 1:N:0:TGACAGCT+CCTACGGG
GTCAGCATGTGAGCTTTGGTCCAGCCTGAGTCCTGGTTTATCAACGGCAAAATATAGATCGGAAGAGCACACGTCTGAACTCCAGTCACTGACAGCTATCTCGTATGCCGTCTTCTGCTTGAAAAAAAAAAAAAAAATGAGACGTAACGCATTGGATATATGACGACATCGATACAGAACAAAACTAAACCGCGGTGATACGTAGACACTGACTGGCAGCGTCACTATGACTCATCACAGCACTCTAGTCC
+
DDDDDFFFFFFFGGGGGGGGGGHHHGHHGHHHHHHHGHHHHHHHHGGGGGHHHHHHHHHHHGGGGHHHHHHHGHHHCFGHHHHFHHHHHHHHHHHHHHHHHHHFFHHHHGEGHGHHHHHHHHHHHHGGGGB///<><<00000.<....-:;.0000000000:..--.0./;.-;:00///...00:00/----.-.0009:0..00/00000:../..-....00:000000000000./;0:000000
@M03495:530:000000000-LYBTV:1:2104:8896:18437 1:N:0:TGACAGCT+CCTACGGG
GTCAGCATGTGAGCTTTGGAATTAGCTGGTTTATCAACGGCAAAATATAGATCGGAAGAGCACACGTCTGAACTCCAGTCACTGACAGCTATCTCGTATGCCGTCTTCTGCTTGAAAAAAAAAAAATATAACACAACATGTAAACCTGCCCACTGAATTGTGATTACACAAAAGTTGAAGAGAGCGCATAAGACTCACGACTTTCTAGCATAAGTGATGAGGCTAGTATACGATCATTAGCATTGCGACGG
+
CBCCCFFFFFFFGGGGGGGGGGHHHHHHHHHHHHHHHHGGGGGHHHHHHHHHHHGGGGHHHHHHHGHHHGHHHHHHHHHHHHHHHHHHHHHHFHHHGGHHHHGGGHGHHHHHHHHHHHGGGGC@/>01?11111?//?011<11=0>>00.1.01<0000=0==000000.<./0000000./..;--9.00000000.;-.9000;00000000000090;..9.9:000.....0000/0;090.9-;-
@M03495:530:000000000-LYBTV:1:2104:6638:18450 1:N:0:TGACAGCT+CCTACGGG
GTCAGCATGTGAGCTTTGGTTTATCAACGGCAAAATATAGATCGGAAGAGCACACGTCTGAACTCCAGTCACTGACAGCTATCTCGTATGCCGTCTTCTGCTTGAAAAAAAAAAAAATACCAACCAGATCACGAACACGTTTGGTCGCATAATACTTACAGAATTGATACGACATCATCCAATCACCACATCCACACCAACACCATAGACATCATAAGTCGTATCCATATCCATACCCACTATCATCACTC
+
BBBBBFFFFFFFEGGGGGGGGGGHHHHHGGGGGAHFFGHFHHHHGGGGHFGFHHHGHHHEGFGHHHHHHHGHHHEHHHHHHHFHHHGGHFFHGFGHGHHBHHFHE@FHFEGG/<<//0@2211/??/01110...<-<.00/...0--<..00000000:00;0;0000::..-.00;90000/09/0..0090;/9......;./////////;9///9..././///////9/.///9://///9////
@M03495:530:000000000-LYBTV:1:2104:13048:18468 1:N:0:TGACAGCT+CCTACGGG
GTCAGCATGTGAGCTTTGGAATTAGCTGGTTTATCAACGGCAAAATATAGATCGGAAGAGCACACGTCTGAACTCCAGTCACTGACAGCTATCTCGTATGCCGTCTTCTGCTTGAAAAAAAAAAAAAACGTTGTCAATAATATAGCTGAACTTCGTTTCGAGATTACATTTGCACGGGTCAACTACGACGTTGTAATGTAGCTCACTGATATGGTATTCTTCTCACATACATGTAACTGACTGTGTGGTTA
+
CBBCCFFFFFFFGGGGGGGGGGHHHHHHHHHHHHHHHHGGGGGHHHHHHHHHHHGGGGHHHHHHHGHHHGHHHHHHHHHHHHHHHHHHHHGHHHHHFDHHHHGFGHGHHHHFHHGHGHHGGGC///////00..11>111=1>111=<00000<.//.0../.<000<00:<000.----.<0000..9--..<0000000<000000<:0:<000000000000000000<0:00000:000<00../.0
@M03495:530:000000000-LYBTV:1:2104:9360:18479 1:N:0:TGACAGCT+CCTACGGG
GTCAGCATGTGAGCTTTGGAGTGAAATCTCTTGTCTTAAGGAATAAAGGAAAAAGATTCCGTCGGAGGCTCGGTGCTCTACAGGTTCAACCTTTGTACTCTATTATTGCCTCACATTCCATCTCTTGTGAAAATATATTTGATTGGCTTTTCTGCAGGTTGTTTGCCAGGACCAGGTCGTGATTGCTGGAGCAGGTATGATATAATTCTAGGATTTGACAGATGAATAATTTACATATATATCTAACTTTG
+
DCCDEFFFFFFFGGGGGGGGGGHHHHHHHHHHHHHHHHHHHHHHHHHHGHHHHHGGHIHIHHHGGGGGGHHGGGGGHHHHHHHHHHGHHHHHHHHHHHHHHHHHHHHHHHHHGHHHHHHHHHHHHHHHHHHHHHHHHHHHHHHHHHHGHHHHHHHEHHHHHFH=FGHHHHHGHHHGHHEGGHGHHHHHHHHGHFHCDHGGHHHHHHHFHHHHHHHHHHHHHHGGG<GGGGGHHHFFGGGGGGEGGGGGGG0
@M03495:530:000000000-LYBTV:1:2104:2931:18494 1:N:0:TGACAGCT+CCTACGGG
GTCAGCATGTGAGCTTTGGTCCAGCCTGAGTCCTGGTTTATCAACGGCAAAATATAGATCGGAAGAGCACACGTCTGAACTCCAGTCACTGACAGCTATATAGTATGCCGTCTTCTGCTTGAAAAAAAACAGGTCTCCTTGAGTACTGACAATATGGCTGCAAGTCATCGTGCTACGGATCAATGCTTAGATAGCACATAGAAGTCCGAGAACTAATGCGTCTTACTGTCGCGTAACGGATGCTGAAGTAC
+
AAAA?FFFF@FFGGFGGG4A5FGGFFGHGHGHHFHHHHHHHHHHFGGG2FHGGGGFFBFFHGDFGHHHHHHHGEGHEDGFHD3BFGHHHHHEFFHHHGG4@444FGG4BE>EHFFGFHHFBHFDF0/E///0/B11111@F11@D12F21??1111?/0//0<1=<1111.0..11....-<0=0<00<0=00:00=/0:;:00000..--./900000.9-9.00;000..---9..9.9-.9/;//;//
@M03495:530:000000000-LYBTV:1:2104:8841:18502 1:N:0:TGACAGCT+CCTACGGG
GTCAGCATGTGAGCTTTGGAGTGAAATCTCTTGTCTTAAGGAATAAAGGAAAAAGATTCCGTCGGAGGCTCGGTGCTCTACAGGTTCAACCTTTGTACTCTATTATTGCCTCACATTCCATCTCTTGTGAAAATATATTTGATTGGCTTTTCTGCAGGTTGTTTGCCAGGACTTTCCAAGACCTCCACTAGAAAACACAATAAACTTTTTGGAAGCTGGACAACTATCTTCATTTTTCAGAAACAGTGAAC
+
CBCCCFFFFFFFGGGGGGGGGGHHHHHHHHHHHHHHHHHHHHHHHHHHHHHHHHGGHIHIHHHGGGGGGHHGGEFGHHHHHHHHHHHHHHHHHHHHHHHHHHHHHHHHGHHHHHHHHHHHHHHHHHHHHHHHHHHHHHHHHHHHFHHHHHHHHHHHHGHHHFHHGHHHHEEHHHHHHHHHFHHHHHHGHBGBGGFHHHHFGDGFHFHHHHGGGGFEHHFFHGGHHHHHHHGGGGGGGGGFGBFGFGFGGG0
@M03495:530:000000000-LYBTV:1:2104:27426:18506 1:N:0:TGACAGCT+CCTACGGG
GTCAGCATGTGAGCTTTGGTCCAACCTGAGTCCTGGTTTATAACGGCAAAATATAGATCGGAAGAGCACACGTCTGAACTCCAGTCACTGACAGCTATCTCGTATGCCGTCTTCTGCTTGAAAAAAAAAAAACGGGCTACACATCGATACACACCAGTCACCACTCATCACATTGAGATCGTCACACGACAGTTAATAAGGCTATGCTATGACACGATCACACCGCCTCCGTCACATCTACACCATCACCT
+
CCCCBFFFFFFFGGGGGGGGGGHHHGHHHHHHHHHHHHHHHHHHGGGGGHHHHGHHHHHHGGGGHHHHHHHGBGHGGHHHHHHHHGHHHHHHHHHHHFCFHHFEHHHGG/EEF4FEF4F30FGHH?/BC/<A////--0010111.0..-00<<...0000:;.///0000000000.00./...0/-@---000000000/:00;0;//;////.-:..//9.-:-......../////////.////:/
@M03495:530:000000000-LYBTV:1:2104:26164:18514 1:N:0:TGACAGCT+CCTACGGG
GTCAGCATGTGAGCTTTGGAGTGAAATCTCTTGTCTTAAGGAATAAAGGAAAAAGATTCCGTCGGAGGCTCGGTGCTCTACAGGTTCAACCTTTGTACTCTATTATTGCCTCACATTCCATCTCTTGTGAAAATATATTTGATTGGCTTTTCTGCAGGTTGTTTGCCAGGACTTTCCAAGACCTCCACTAGAAAACACAATAAACTTTTTGGAAGCTGGACAACTATCTTCATTTTTCAGAAACAGTGAAA
+
DCDDDFFFFFFFGGGGGGGGGGHHHHHHHHHHHHHHHHHHHHHHHHHHHHHHHHGGHHIHHHHGGGGGGHHGGGGGHHHHHHHHHHHHHHHHHHHHHHHHHHHHFHHHHHHHHHGHHHHHHHHHHHHHHHHHHHHHHHHHHFHHFHHHHHHHHFHHHHHHFEGHHHHHHGHHHHHHHGHGHHGHHHHGFHHFGHFFHHHEGDGFGHHHHHGGFHHGHHGFHHHGHHGHHGGGGGGGGFFFFGFFGGFFGF0
@M03495:530:000000000-LYBTV:1:2104:27257:18526 1:N:0:TGACAGCT+CCTCCGGG
GTCAGCATGTGAGCTTTGGAATTAGTAAATTCGTTGACGACAGAAGGAGCAAGATAACGACCACAGGGAGGGTGGTTTATCAAGGCAAAATATAGATCGGAAGAGCACACGTCTGAACTCCAGTCACTGACAGCTATCTCGTATGCCGTCTTCTGCTTGAAAAAAAAAAATAAACTATCTAAGCCTACTGTCGCCGACTCAAGTGTCGACGGAGGCAATAAAGCAAGTACCAAGCTACAGAGCGTAGATCG
+
CBCCCFFFFFFFGFGGGGGGGGHHHHHHHHHHGHHHHHGGGGGHHHHHHHHHHHHHHHGGGGGHHHHGGGGGEFGEGHHHHHHHHGHHHHHHHHHHHHHGGGGHGHHHHHGHHHGHHHHHHHHHHHHGHGHHHGFB2<@DGFGHHHHGGCHGHHGHHHH0<FGFC-@C:@.0;::0:900000/////0000...----.///;/:/..---..-9../////////://///..///;////9;.-.//9
@M03495:530:000000000-LYBTV:1:2104:19661:18537 1:N:0:TGACAGCT+CCTACGGG
GTCAGCATGTGAGCTTTGGAATTAGTAAATTCGTTGACGACAGAAGGAGCAAGATAACGACCACAGGGAGGGTGGTTTATCAACGGCAAAATATAGATCGGAAGAGCACACGTCTGAACTCCAGTCACTGACAGCTATCTCGTATGCCGTCTTCTGCTTGAAAAAAAAAAAAAAAAATATACAACAGACATAAGACACAGTGATATAGCACAGTCACATATATCATAACAACACGAGACAACTATATCTGT
+
EDEEDFFFFFFFGGGGGGGGGGHHHHHHHHHHGHHHHHGGGGGHHHHHHHHHHHHHHHGGGGGHHHHGGGGGEFGGGHHHHHHHGGGGGHHHHHHHHHHHGGGGHHHHHHHGHHHGHHHHHHHHHHHHDFHHHHHHHHFHHHGGHHHHGGGHGHHFHHHHHHHFG@EE?E<-<---9.0111<<0./<./<11110///.<11:1:<1110</000111011111111000....--..//.00<111111
@M03495:530:000000000-LYBTV:1:2104:26919:18567 1:N:0:TGACAGCT+CCTACGGG
GTCAGCATGTGAGCTTTGGTCCAGCCTGAGTCCTGGTTTATCAACGGCAAAATATAGATCGGAAGAGCACACGTCTGAACTCCAGTCACTGACAGCTATCTCGTATGCCGTCTTCTGCTTGAAAAAAAAAAAAACCATTAGCAGCACACGCTGCCCGTCCGTCTGACGCACTGCCATTTGGAGCCCGCTTTGATTGAGCAACTCATCATTACACCCGCCGTTCTGTCCGATATACAACAGATGCTAGATAT
+
BBBBBFFFFFFBBGGFGBGGGGHHGGFAHHHHHHHHGHHHHHHHFGGGGGFHFFHHEHHHGGGGGHHHHHHHGCGBFHHGHHHGHGHHFHHGHHHHHHHBGDGGAHHHGGECHEHHE4GFHF3BG0/></////?..<1>><110000.--......-..-.;..00..---/0//;0000///..--9;.0//////;9/.///;/////////.-----...////...9-/////../9/////////
@M03495:530:000000000-LYBTV:1:2104:24793:18578 1:N:0:TGACAGCT+CCTACGGG
GTCAGCATGTGAGCTTTGACGACAGAAGGAGCAAGATAACGACCACAGGGAGGGTGGTTTATCAACGGCAAAATATAGATCGGAAGAGCACACGTCTGAACTCCAGTCACTGACAGCTATCTCGTATGCCGTCTTCTGCTTGAAAAAAAAAAAAAAAAGTAGAGAAGCATAGAATCGTAAGATGCATATAGCAGTTATATACATGACACGCGCGACATACGACGTGCACGCATCATGCGCTACTGCCGTAA
+
CCCCDFFFFFFFGGGGGGGGGGGGGHHHHHHHHHHHHHHHGGGGGHHHHGFEGGAFGEFHHHHHHHGGGGGHHHHHHHHHHHGEFGFHHHHHHGGHHGGHHHHHHHHHHHHHHHHHHHFBCFHHFGFHHHGEGHGHHHHHHHFHHHHGCEFFA:----.011<:10/001101111.<...1110011:1111011:11111111:0<0.--9---9.<0...--...0.--.-0111..---<01/-...
@M03495:530:000000000-LYBTV:1:2104:18247:18592 1:N:0:TGACAGCT+CCTACGGG
GTCAGCATGTGAGCTTTGGTCCAGCCTGAGTCCTGGTTTATCAACGGCAAAATATAGATCGGAAGAGCACACGTCTGAACTCCAGTCACTGACAGCTATCTCGTATGCCGTCTTCTGCTTGAAAAAAAAAAAAAATCTCTCTCATCTGATACTATCTTACTTTTTTCACTATTTATTTATTTCGCTGATATGTATTGTTTCTATTAATACTTTTCTATGATGTCCATTAGATTATTTCTCTTTCTTCTATT
+
DCCDDFFFFFFFGGGGGGGGGGHHHGHHHHHHHHHHHHHHHHHHHGGGGGHHHHHHHHHHHGGGGHHHHHHHGHHH1FHHHHHFHHHHHHHHHHHHHHHHHHHGGHHHHGGGHGHHHHHHHGHHHHGCCGG//<-0111><1111<100000<0==<=00=0000-/0000000000;:00:0/..:.000;00000;0/0000;00000;0B00000;0000000000000:0::00::0000000;00;
@M03495:530:000000000-LYBTV:1:2104:16868:18625 1:N:0:TGACAGCT+CCTACGGG
GTCAGCATGTGAGCTTTGGAGTGAAATCTCTTGTCTTAAGGAATAAAGGAAAAAGATTCCGTCGGAGGCTCGGTGCTCTACAGGTTCAACCTTTGTACTCTATTATTGCCTCACATTCCATCTCTTGTGAAAATATATTTGATTGGCTTTTCTGCAGGTTGTTTGCCAGGACTTTCCAAGACCTCCACTAGAAAACACAATAAACTTTTTGGAAGCTGGACAACTATCTTCATTTTTCAGAAACAGTAAAC
+
CCDEEFFFFFFFGGGGGGGGGGHHHHHHHHHHHHHHHHHHHHHHHHHHHHHHHHGGHHIIHIHGGGGGGHHGGGGGHHHHHHHHHHHHHHHHHHHHHHHHHHHHHHHHHHHHHHHHHHHHHHHHHHHHHHHHHHHHHHHHHHHHHHHHHHHHHHGHHHGHHGHFGHHHGEHHHHHHHGHHHHHHHHHHHHHDGHHHHHHGHHHBGHHHHHGGFHHFHHGFFHHHGEHHHHGGGGGGGGGGGFGGFGG1<C1
@M03495:530:000000000-LYBTV:1:2104:18456:18626 1:N:0:TGACAGCT+CCTACGGG
GTCAGCATGTGAGCTTTGGAGTGAAATCTCTTGTCTTAAGGAATAAAGGAAAAAGATTCCGTCGGAGGCTCGGTGCTCTACAGGTTCAACCTTTGTACTCTATTATTGCCTCACATTCCATCTCTTGTGAAAATATATTTGATTGGCTTTTCTGCAGGTTGTTTGCCAGGACTTTCCAAGACCTCCACTAGAAAACACAATAAACTTTTTGGAAGCTGGACAACTATCTTCATTTTTCAGAAACAGTGAAC
+
CCCCCFFFFFFFGGGGGGGGGGHHHHHHHHHHHHHHHHHHHHHHHHHHHGHHHHGGHIIGHIHGGGGEGHHGGFGGHHHHHHHHHHHGHHHHHHHHHHGHHHHHHHHHHHHHHHHGHHHGHHHHHHHHHHHHHHHHHHHHHHHHHCGHHHHHHHHHHHGHHGHFHHHHFAGHHHHHHHHHGHHHHHGHHHHFFFHHFHHCDDGBGGHHHHGGFBGHHHHGHGHHHHHHHHHGGHGGGGGGGFFGGGFFFF0
@M03495:530:000000000-LYBTV:1:2104:20406:18644 1:N:0:TGACAGCT+CCTACGGG
GTCAGCATGTGAGCTTTGGTCCAGCCTGAGTCCTGGTTTATCAACGGCAAAATATAGATCGGAAGAGCACACGTCGGAACTCCAGTCACTGACAGCTATCTCGTATGCCGTCTTCTGCTTGAAAAAAAAAAAAAAAACAAACAACAGAGATATATAATTAGACGATAGTCCATAAATGATGCATATTGACCTATCGTATTATAACTGTATATTAGAGATCACCACAACGTGCTAGCGGTATCTGATAACGC
+
CBCDEFFFFFFFGGGGGGGGGGHHHGHHHHGHHHHHHHHHHHHHHGGGGGHHHHHHHHHHHGGGGHHHHHHHGHHFGGGGHHHHHHHHHHHHHHHHHHHFHHHGGHHHHGGGHGHHGHHHHHFHHHGGGG@/<<---..<...<..////111:1<1111010.-9..::1<11<1111111<:1111<1<1:10.<./:111111111111111<:1100//0.<..-<.<.110--...11::1110.-
@M03495:530:000000000-LYBTV:1:2104:9157:18651 1:N:0:TGACAGCT+CCTACGGG
GTCAGCATGTGAGCTTTGGAGAAAACGGCCGATGCCCTGGTTTATCAACGGCAAAATATAGATCGGAAGAGCACACGTCTGAACTCCAGTCACTGACAGCTATCTCGTATGCCGTCTTCTGCTTGAAAAAAAAAAAAAAAAAAAACTTGCTAAACAATCAATAGTATCAGCATAATTACTAAAAACAGAAAAGCAATAGTAAATGACGCTAGCATCATCGAATTAGTAAAGAGAACACACCTATCCCTATA
+
CCCCCFFFFFFFGGGGGGGGGGHHHHGGGGGGGGGHHHHHGHHHHHHHHGGGGGHHHHHHHHHHHGGGGHHHHHHHGHHHGHHHHHHHHHGHHHHHHHHHHHGGHHHGGHHEHGGGHGHHDFHHHGGH3FFGG<<-<-<<-----.0000000000.0000000;000000;0000;00:00000..//00/:.0/000:000:000.....00000000//0.:0000000//00/:.../:00/00000
@M03495:530:000000000-LYBTV:1:2104:5839:18668 1:N:0:TGACAGCT+CCTACGGG
GTCAGCATGTGAGCTTTGGAGGGCAAGAAGTGGTTGTGACATTGCTATGGCAGCTAGAGCCAACAATTACCTTAAATTCCAAAAACAACATACGTTGACGACAGAAGGAGCAAGATAACGACCACAGGGAGGGTGGTTTATCAACGGCAAAATATAGATCGGAAGAGCACACGTCTGAACTCCAGTCACTGACAGCTATCTCGTATGCCGTCTTCTGCTTGAAAAAAAAAAACAGACAAAACAGCATAGAA
+
CCCCCFFFFFFFGGGGGGGGGGGGGGGHHHFGHHGGGGHHHHHHHHHHHHHHGGHHHHHHHHHGGHHHHHHHHHHHHHHHHHHHHGHHHHHHHHHHHHHGGGGGHHHHGHHHHHHHHHHGGGGGHHHHGGGGG?FGDGHHHHHHHGGGGGHHHHHHHHHHGEFGGHHHHHHHGHHHGHHHHHHHHHGHHHHGGGGGEFFFFBFEFGGGGGGAGGGGFGGGEFFFFFB;DDAD..//9///.;:/./:0000
@M03495:530:000000000-LYBTV:1:2104:15827:18675 1:N:0:TGACAGCT+CCTACGGG
GTCAGCATGTGAGCTTTGGTCCAGCCTGAGTCCTGGTTTATCAACGGCAAAATATAGATCGGAAGAGCACACGTCTGAACTCCAGTCACTGACAGCTATCTCGTATGCCGTCTTCTGCTTGAAAAAAAAAAAAATGTAAGCTATGGTGCAATCATCTTCCAGATGAAATATCAATATATTAGAAGTACAACGTTGGCTCTATTCTGCGAATCACGACCTCATATGGACCATGAAGCGAAACTAGACAGGTA
+
CBCCCFFFFFFFGGGGGGGGGGHHHGHHHHHHHHHHHHHHHHHHHGGGGGHHHHHHHHHHHGGGGHHHHHHHGHHH1GHHHHHHHHHHHHHHHHHHHHGFHHHGGHHHHGGGHGHHHHHHHHHHHHGGGF/A//0>>111<1<111>111<11<1=1<1111<0=111111111<1111<11111111<10-./..000<1111:119---<10..--<001:11110/.<10110-.---1:<011/.<1
@M03495:530:000000000-LYBTV:1:2104:23657:18694 1:N:0:TGACAGCT+CCTACGGG
GTCAGCATGTGAGCTTTGGTCCAGCCTGAGTCCTGGTTTATCAACGGCAAAATATAGATCGGAAGAGCACACGTCTGAACTCCAGTCACTGACAGCTATCTCGTATGCCGTCTTCTGCTTGAAAAAAAAAAACAACAAAAAACACAAGGCACCCGACAGTTCTTAGTTGCACTCAATCACTCACGTGTCACAAAGTTGTAATCTCTGTACACACACTGTCTCTATCAATTGTACCTACTATAGTAGCCACA
+
EDEEEFFFFFFFGGGGGGGGGGHHHGHHHHHHHHHHHHHHHHHHHGGGGGHHHHHHHHHHHGGGGHHHHHHHGHHHGHHHHHHHHHHHHHHHHHHHHHGBHHHGGHHHHGEGGGHHHHHHHHHHHHGCFCC///////0?/-.<0..0......--<--0:11111111:00://0110011/0.../<11<0./:11:111111:1111110.../01111<11111110111111/01111<1:100<.
@M03495:530:000000000-LYBTV:1:2104:21493:18702 1:N:0:TGACAGCT+CCTACGGG
GTCAGCATGTGAGCTTTGGATGGTTCTGGTTTATCAACGGCAAAATATAGATCGGAAGAGCACACGTCTGAACTCCAGTCACTGACAGCTATCTCGTATGCCGTCTTCTGCTTGAAAAAAAAAAAAACTAAAAAAGAACTCTAGAGAGTGAGTAGTGCACCTATTATATACGACACTCATGGTATCCCCAGATAATGACTCACTATTGCAGTAGCCAGCACAGATTCACATATTGTATTACTGCTACGTCA
+
CBCCDFFFFFFFGGGGGGGGGGGHHHHHHHHHHHHHHHGGGGGHHHHHHHHHHHGGGGHHHHHHHGHHHGHHHHHHHHHHHHHHHHHHHHHH3GHHGGHHHHGGGHGHGFHHHFGHHHHGGGGG/<</111111-..0011=11<0=.011<<111/110/<0<<111111...--0//1101<1110./..0<111101<00<111111<11:10<.././<011111110:111<1111111111....
@M03495:530:000000000-LYBTV:1:2104:20276:18709 1:N:0:TGACAGCT+CCTACGGG
GTCAGCATGTGAGCTTTGGACTCCTGACTGGTTTATCAACGGCAAAATATAGATCGGAAGAGCACACGTCTGAACTCCAGTCACTGACAGCTATCTCGTATGCCGTCTTCTGCTTGAAAAAAAAAAAAGAAAAACAATTCAGACAGAGTGCCTATAATATAGATTGAGCATACGTCAACTATGATACGGACACTGACTCGTAGACACATGAATGCACCTACTGCGACTTCATCGGTGCTACTCTTACTGCA
+
CBCCCFFFFFFFGGGGGGFGGGHHHHGHHHHHHHHHHHHHGGGGGHHHHHHHHHHHGGGGHHHHHHHGHHHGFHHHHHHHHHHHHHHHHGHHHHFHHHFGHHHHGGGHFHHHHHHHHFGGHGGG/></?=?000///=111<11000<11=111<000000000<0<0000=0.0...000000000...--.000000..:..00//000000000//:/;00.:--.00000...-0000000000000
@M03495:530:000000000-LYBTV:1:2104:21065:18722 1:N:0:TGACAGCT+CCTACGGG
GTCAGCATGTGAGCTTTGGTTTATCAACGGCAAAATATAGATCGGAAGAGCACACGTCTGAACTCCAGTCACTGACAGCTATCTCGTATGCCGTCTTCTGCTTGAAAAAAAAAAAAACAAATATCCAGTTAGAGGAGAAATGTCAATTATTGTTCGACTCAGAGTATGAATGCATACAGCGCTTCGAAATTCTACGATAGAGTTACACTGTAGGCACTCGTTAGTACACGTATTATCTGTGTGTCAGTATG
+
CBCCDFFFFFFFGGGGGGGGGGHHHHHHGGGGGHHHHHHHHHHHGGGGHHHHHHHGHHHGHHHHHHHHHHHHHHHHHHHHHF?GGHGGHHHHGFGHGHGHHHHHHHHHHGGEG<<<////01111111@1111100..0111111111=11><11..<..00<<=111<<11111<0010--:..-9..911111.....111<1110101:1000.:/.....11111.<:1011111111..111:111
@M03495:530:000000000-LYBTV:1:2104:15984:18788 1:N:0:TGACAGCT+CCTACGGG
GTCAGCATGTGAGCTTTGGAATTAGTAAATTCGTTGACGACAGAAGGAGCAAGATAACGACCACAGGGAGGCTGGTTTATCAACGGCAAAATATAGATCGGAAGAGCACACGTCTGAACTCCAGTCACAGACAGCTATCTCGTATGCCGTCTTCTGCTTGAAAAAAAAAAAAAATACCAGTCGCAAATCGTAATGGTCACTTGAAGACGACATTACTAACGTAATATTGTACACAGTGATCGATTTGGCGG
+
A>AAAFFFFFF3FEGGBAGBEDAFGHFHHGHFCAAGHHGEEEEHHFHGCFFGCHFHF1EFE////BGA/E/A>E/0B0GHH22F>>//EF0BGFB2F>>?>/??FH01FGH?0/FCDDF1FFG12BBG11FCCBGHFF0FG<//F011<//F<1FFBD<101>>F@C?C:-;--.:000000.--.-//;----//9////;//////-----/9999//-----//:9/:///;-/9//9--;/-///-9
@M03495:530:000000000-LYBTV:1:2104:28814:18803 1:N:0:TGACAGCT+CCTACGGG
GTCAGCATGTGAGCTTTGGAATTAGTAAATTCGTTGACGACAGAAGGAGCAAGATAACGACCACAGGGAGGGTGGTTTATCAACGGCAAAATATAGATCGGAAGAGCACACGTCTGAACTCCAGTCACTGACAGCTATCTCGTATGCCGTCTTCTGCTTGAAAAAAAAAACAAACCATAACAGCAAATCTGCGTAGGGTTTTCATGGTATTGTGATCAGTATCTTGTAATGTGAAGCACTAAGCTAAGCAT
+
BBBBBFFFF5FDGFGGGGGCGGHHHHHHHGHHGHHHGGGGGGEHHHHHHHHFHHHHHHGGGGGHHHHGFFGG1FFEFHHEEDGHFGC/@GGHGHGHHHHHF/CFFGHHHHHGHHHGBGFHFHHHHHHHGHHBDGCGH20?1CFGHGDFC>>FFHD1FEGHGHHHH-CC@-:;.;...909/09.///90000-9.9../;..//////////9//////////////9////////9/./;/9//////9/
@M03495:530:000000000-LYBTV:1:2104:3066:18844 1:N:0:TGACAGCT+CCTACGGG
GTCAGCATGTGAGCTTTGGAGACTGGTTTATCAACGGCAAAATATAGATCGGAAGAGCACACGTCTGAACTCCAGTCACTGACAGCTATCTCGTATGCCGTCTTCTGCTTGAAAAAAAAAAAAGTAAAGTTAATTAAGTTACTGATATCCATAACTTTTATGATGAACAAAGAGAAAGTATACGTATACTTTCATTATACTCTCGCTGACCATCTAGTATAACATACTAGCACTATGCTACTCATGAGTAA
+
CCCCCFFFFFFFGGGGGGFGGGGHGHFGHHHHHHHGEGGGHHGHHHHEHHHGEAEHHGHHHHGHGHGHHHHHHHHHHGHHFFHHHHHHHBHHHGGHHHHEF@HFHHGEGHHGCBGFF/EC@<>/221<1?111@1111?11?111>1111>11111111>1F1>0=00=/.//<////0=;0;.0:0/0:000000;000000<.....///0/;;00000090;90000;0000000/////;9///;//
@M03495:530:000000000-LYBTV:1:2104:25093:18864 1:N:0:TGACAGCT+CCTACGGG
GTCAGCATGTGAGCTTTGGAGTGAAATCTCTTGTCTTAAGGAATAAAGGAAAAAGATTCCGTCGGAGGCTCGGTGCTCTACAGGTTCAACCTTTGTACTCTATTATTGCCTCACATTCCATCTCTTGTGAAAATATATTTGATTGGCTTTTCTGCAGGTTGTTTGCCAGGACTTTCCAAGACCTCCACTAGAAAACACAATAAACTTTTTGGAAGCTGGACAACTATCTTCATTTTTCAGAAACAGTGAAC
+
CCCCCFFFFFFFGGGGGGGGGGHHHGHHHHHHHHHHHHHHHHHHHGGHGHHGHHGGHHHHHFHGGGGGGHHGGGGGHHHHHHHHHHHHHHHHHHHHHHHHHHGHGHHGHHHHHHHHHHHHHHGHHHGDCFHHHHHHHHHHHEHHHGHHHGHHH3FHHGGHGFHHFGHHGFHHGFHHHHHHEGBFEHHHHFFDGHBGHHGGDG00DGFGFHFC/C/CGFC.C0CCHHHGHHGGGGFFGGFG0;FGGGGGFF0
@M03495:530:000000000-LYBTV:1:2104:6383:18864 1:N:0:TGACAGCT+CCTACGGG
GTCAGCATGTGAGCTTTGGAATAGTAAATTCGTTGACGACAGAAGGAGCAAGATAACGACCACAGGGAGGGTGGTTTATCAACGGCAAAATATAGATCGGAAGAGCACACGTCTGAACTCCAGTCACTGACAGCTATCTCGTATGCCGTCTTCTGCTTGAAAAAAAAAAAAAGAAGTAGAAAGGATCGTGTACTCGCGTGTTAACAGAGACAAAGTACAGCTGACGACACATCATGGCGGACAGGTGCAAA
+
BBBBBFFFFFFFGGGGGGGGGGHHHHHHHHHGGHHHHGGGGGHGHHHHHHHHGHHHHGGGGGHHHHGFGGGBEFEGHHHHHHHGGGGGHHHHHHHHHHGGDFGGHGGHHHGHHHGHHHHHHHHHHHHHFHHHHHHHHHGHHGGHHHECDGGGHHHHHHHFGBFHC@D@:--;.../090999/./0/./...///.----;:///////....9/:///////9...---.//////.-----..9//9//
@M03495:530:000000000-LYBTV:1:2104:10499:18870 1:N:0:TGACAGCT+CCTACGGG
GTCAGCATGTGAGCTTTGGAGGGCAAGAAGTGGTTGTGACTGGTTTATCAACGGCAAAATATAGATCGGAAGAGCACACGTCTGAACTCCAGTCACTGACAGCTATCTCGTATGCCGTCTTCTGCTTGAAAAAAAAAAAAATGAAGTTCCATCTAAGCGTGTATTAAAACACATAAGACATCGATGTACACAGAAATAACAGCGACGTGTATTACTATCTCATGACTAGAGTTAATAAAACATGTTACAAA
+
BBBBBFFFBFFBGGGGGGGGGGGGGGGHHGGGHGGGGGHHHHHHHHHHHHHHGGGGGHHHHHHHHGHHGGGGHGHHHHHGGHHGHHHHGHHHHHHHHHHHFHHHHHCGGHGGHGHHFGEHGFHFHHHH0FGHFG/DG>---01=<0==<00000000/-..;/<=000:0...000000/00./;0.0000:.//;900900.-----./.:///////////////99;//;///9////.///////;/
@M03495:530:000000000-LYBTV:1:2104:8893:18894 1:N:0:TGACAGCT+CCTACGGG
GTCAGCATGTGAGCTTTGGAGTGAAATCTCTTGTCTTAAGGAATAAAGGAAAAAGATTCCGTCGGAGGCTCGGTGCTCTACAGGTTCAACCTTTGTACTCTATTATTGCCTCACATTCCATCTCTTGTGAAAATATATTTGATTGGCTTTTCTGCAGGTTGTTTGCCAGGATGTACGAATACTTCACCGTCTACAACGAGCTGACCCTTTCCAAGACCTCCACTAGAAAACACAATAAACTTTTTGGAAGC
+
BABCCFFFFFFFGGGGGGGGGGHHHHHHHHHHHHHHHHHHHHHHHHHGHHHHHGGGHIHHHHHGGGGFGHHGGEFGHHGHHGHHFHHHHHHHHHHHHHGHHHHHGHHHHHHHHHHHHHHHHHHHHHHHFHHHHHHHHHHHHGHHHHFHGHHHHHHHHFHHHAF@FGGHHHAGGHHHGFHHGHHHHHFHDGDHHHHHHGGDCGHGHFHHHHGHHHFFHFHHHHHHGGGFGFGEFGAC0CFFBBFGFFGCFB.
@M03495:530:000000000-LYBTV:1:2104:7841:18920 1:N:0:TGACAGCT+CCTACGGG
GTCAGCATGTGAGCTTTGGAATTAGCTGGTTTATCAACGGCAAAATATAGATCGGAAGAGCACACGTCTGAACTCCAGTCACTGACAGCTATCTCGTATGCCGTCTTCTGCTTGAAAAAAAAAAAAAGTTGTTAAAGAGAACACGTGCAAAGAAGACAGGCTGGAAATGCACACCAAGATTCTAGCTGCTAAGTCGTGCATGTAAAATCATATATGCGTAACAGCTACTAGCACTACGACTATAACATAAA
+
BBCCCFFFFFFFGFGGGGGGGGHHHHHHHHHHHHHHHHGGGGGHHHHHHHHHHHGGGGHHHHHHHGHHHGHHHHHHHHHHHHHHHHHGHHHHBGHHFGHHHHGFGHGFHHHHHFHHHHHGGGC<////=11?/1@?11001100>0<..0<//./0///....;.000:0000......0000000009000:00.;...;09000009000;00;C...9.0;.000900/0000/...9-0000:000:
@M03495:530:000000000-LYBTV:1:2104:14713:18937 1:N:0:TGACAGCT+CCTACGGG
GTCAGCATGTGAGCTTTGGATGGTTCTGGTTTATCAACGGCAAAATATAGATCGGAAGAGCACACGTCTGAACTCCAGTCACTGACAGCTATCTCGTATGCCGTCTTCTGCTTGAAAAAAAAAAACCATCATAGGAAAGGTGCATGGCGAACTCAGTCAGCTCGAAAGCACATGACGTATCCGCAACACTCAGTCGATGATTCCGCGCACCTAGTGGGTAATGTTATGCGTATTCTATCATAACACGACTC
+
CBCCDFFFFFFFGGGGGGGGGGGGGHHHHHHHHHHHHHGGGGGHHHHHHHHHHHGGGGHHHHHHHGHHHGHHHHHHHHHHHHHHHHHHHHHHFHHHGGHHHHGFGHGHHHHHHFHHGGHGGGG@@/?/22211=1111?0?1111100----.00<00000=0.-/.:/0//<000.<.0.0..---..0//000<<.0<<000/.-----/0000...0/0000:000.9..:0000<00000<0.--.<
@M03495:530:000000000-LYBTV:1:2104:8518:18939 1:N:0:TGACAGCT+CCTACGGG
GTCAGCATGTGAGCTTTGGACTCCTGACTGGTTTATCAACGGCAAAATATAGATCGGAAGAGCACACGTCTGAACTCCAGTCACTGACAGCTATCTCGTATGCCGTCTTCTGCTTGAAAAAAAAAAAATAAAACTACATAAATCCTTTACACACTCGTGCTCATTATAAGAAAAACACCAACGACCCACTCAACTCTGTGAAGTTAGTGACTAATACTCGTATACGAGCCTAGCTCCACGTAGCGTAGCTA
+
CCCDDFFFFFFFGGGGGGGGGGHHHHHHHHHHHHHHHHHHGGGGGHHHHHHHHHHHGGGGHHHHHHHGHHHGHHHHHHHHHHHHHHHHHHHHHHCGHHGGHHHHGGGHGHHHHHHHHHHHHGGGGG/<0?111111?111111111111111>.<<..<.<0000=0=<000//:.:.......---;..//0/0:00000000000000000:00000.../00...--/0/0;000:../.:-9.-.00
@M03495:530:000000000-LYBTV:1:2104:20378:18944 1:N:0:TGACAGCT+CCTACGGG
GTCAGCATGTGAGCTTTGGACTCCTGACTGGTTTATCAACGGCAAAATATAGATCGGAAGAGCACACGTCTGAACTCCAGTCACTGACAGCTATCTCGTATGCCGTCTTCTGCTTGAAAAAAAAAAAATAGCTCAGTAATATCGTATGTCGTCTTCGTCTCTACTAAACAACTAATACAAGTCCCAAAAACCCTCGACTTACACTGACATAATTTAGCTATAAACTACAGGTGTACTAGGAGTACATTATA
+
BACCCFFFFFFFGGGGGGGGGGHHHHHHHHHHHHHHHHHHGGGGGHHHHHHHHHHHGGGGHHHHHHHGHHHGHHHHGHHGGHHFHHHHHHHHHGCHHHFGHHHHEGGGEDDGHHHGG3FGHCF@GB<<0?11=11011=@111.0<<F11.>..<1./<<C00000=000<<0::::00000000:/.;.;....9.-..00;00000000;0;0000000090:00009/0999;000;0///0000900
@M03495:530:000000000-LYBTV:1:2104:3494:18962 1:N:0:TGACAGCT+CCTACGGC
GTCAGCATGTGAGCTTTGGAGTGAAATCTCTTGTCTTAAGGAATAAAGGAAAAAGATTCCGTCGGAGGCTCGGTGCTCTACAGGTTCAACCTTTGTACTCTATTATTGCCTCACATTCCATCTCTTGTGAAAATATATTTGATTGGCTTTTCTGCAGGTTGTTTGCCAGGACTTTCCAAGACCTCCACTAGAAAACACAATAAACTTTTTGGAAGCTGGACAACTATCTTCATTTTTCAGAAACAGTGAAC
+
AA@AAFFFF1B@F1DGGGBGBFFFHHCHFHHHHFGGEGFGHFGGHHHHHHGGCGG/DHHGHHGGGGGGGHHGC?FEHHHHHHFHHHH1GHFHHHF2EGHHHEBGFHGFHHHHGHHFHHGGHHHHHHHGGFFBFEGHFHEGHHHHFHHHFFFHBG1BGFAGF?FGCDGFHAFGGGHH<@1FH0GGHHHFFFHFGGF0<CA<DGGEGDGFHGGCHCCGHHGHHHHHHHFBGHGGGGFFBBFFGGBGGGEFFG0
@M03495:530:000000000-LYBTV:1:2104:14612:18962 1:N:0:TGACAGCT+CCTACGGG
GTCAGCATGTGAGCTTTGGATGGTTCTGGTTTATCAACGGCAAAATATAGATCGGAAGAGCACACGTCTGAACTCCAGTCACTGACAGCTATCTCGTATGCCGTCTTCTGCTTGAAAAAAAAAAAAAATAAAGCCTAACACTCCAATGAGATACGGTATTAGAGTACACAATAAACACAACTAATACGGACGTCAGACTCTTCTCAACTATTGAGACCAACATCACGACTGATCAGGCCGCTGCGTCTAAC
+
CCCCCFFFFFFFGGGGGGGGGGGHHHHHHHHHHHHHHHGGGGGHHHHHHHHHHHGGGGHHHHHHHGHHHGHHHHHHHHHHHHHHHHHHHHHHHHHHGGHHGHGEGHGHHHHHHHHHHHHGGGG?>/</?111110111011<0<11><0000<<.</..0=<00;;;0;0.000000;::.000000..;--:..900000090000/0090000:0./;../00;..:..090000/.----.-;-.:00
@M03495:530:000000000-LYBTV:1:2104:15956:18966 1:N:0:TGACAGCT+CCTACGGG
GTCAGCATGTGAGCTTTGGAATTAGCTGGTTTATCAACGGCAAAATATAGATCGGAAGAGCACACGTCTGAACTCCAGTCACTGACAGCTATCTCGTATGCCGTCTTCTGCTTGAAAAAAAAAAAAAATCAAGATGATAGCCACTGGCATTGTAAGATCACGATGTTGCTGAAACGCATTCATGTGTCCACACACGCGTGACACTCAACACTGCTACAACAGCGCTATAGGTACTCCGGACTGTACTACAG
+
BBBBBFFFFFFFGGGGGGGGGGHHFHHHHHHHHHHHHHGGGGGHHHHHHHHHHHGGGGHHHHHHHGHHHGHHHHHHHHHHHHHHHHHHHHHHGHHHGGHHGHGGGHGHHGHHHGGHGHHGGGG>>>//011<11111111111>1<0./00000000000/...;.000000000.--..00000000000/...--99-..//////././////////...--.-;/////////.-.9-.//9B9///
@M03495:530:000000000-LYBTV:1:2104:3844:19013 1:N:0:TGACAGCT+CCTACGGG
GTCAGCATGTGAGCTTTGGAGTGAAATCTCTTGTCTTAAGGAATAAAGGAAAAAGATTCCGTCGGAGGCTCGGTGCTCTACAGGTTCAACCTTTGTACTCTATTATTGCCTCACATTCCATCTCTTGTGAAAATATATTTGATTGGCTTTTCTGCAGGTTGTTTGCCAGGACTTTCCAAGACCTCCACTAGAAAACACAATAAACTTTTTGGAAGCTGGACAACTATCTTCATTTTTCAGAAACAGTGAAC
+
BBBBBFFFFFFFGFGGGGGGGGHHGHHHHHHHHHHHHHHHHFHHHHHHHHHHGHGGHHHHHHHGGGGEFHFGGFGFHHFGFFHEHHGHHHHGGFGGFHHHHBGHHHHHFHGFGHHHHGHGHHHHHEHGHFHFFGGFHHFGH4GHHHHHHFHFHHHHHHHHHGHGFFHHHHGHGHHHHHGHHHHGHHHHGHHHGFGFGGECDFF0DGFHFHGGF0:.<GHGHEHHGHHHGHGGGGGGGFGGGFBBFFFGGGB
@M03495:530:000000000-LYBTV:1:2104:7289:19014 1:N:0:TGACAGCT+CCTACGGG
GTCAGCATGTGAGCTTTGGAGGGCAAGAAGGGGTGGTTTATCAACGGCAAAATATAGATCGGAAGAGCACACGTCTGAACTCCAGTCACTGACAGCTATCTCGTATGCCGTCTTCTGCTTGAAAAAAATAAAACCACAGTACAAAATGCCATCAGTATCTCTCTTACACACTACCACGCAGCACCATAATCTCTATCAGTACTACCACTCATATTAGGTCTACACACGATATGTTCGATCTGGTCTGTCAT
+
CBBCCFFFFFFFGGGGGGGGGGGGGGGHHHHGGEFGGGHHHHHHHGGGGGHHHHHHHHHHHGGGGHHHHHHHGFHHGHHHHHHHHHHHHHHHHHHHHHHFHHHGGHHHHGGGHGHHHHHH2FHHFFCD02D2@2<?//01111110?<111111111>11<>1<=00000.////<0.:---::..::00000000;00000000/0;C//0900;0000090;=0.-9..-0000..0..00000/9;00
@M03495:530:000000000-LYBTV:1:2104:5418:19035 1:N:0:TGACAGCT+CCTACGGG
GTCAGCATGTGAGCTTTGGAGTGAAATCTCTTGTCTTAAGGAATAAAGGAAAAAGATTCCGTCGGAGGCTCGGTGCTCTACAGGTTCAACCTTTGTACTCTATTATTGCCTCACATTCCATCTCTTGTGAAAATATATTTGATTGGCTTTTCTGCAGGTTGTTTGCCAGGACTTTCCAAGACCTCCACTAGAAAACACAATAAACTTTTTGGAAGCTGGACAACTATCTTCATTTTTCAGAAACAGTGAAC
+
BBBBBFFFFFFFGGGGGGFGGFGGHHHHHHHHHHHHHHHGHHHHHHHGHHHHHHGGGHHHHHHGGGGCEHHGGGGGHHHGHHHFHHHHHHHHHHHHHHHHHFHHHHHGHHHHHHHHHHHHHHHHHHHHHHHGHHHHHHHHHBHHHFHHHHHHHHHHFHHHHGHHHHHHHCHHHHHHGHGBCHHGHEHGHHH1GHCHGFHCDGDDHHGHHHGGBGCEHGGAHFHEHHHHGHFGGGGGFGGBFF/BFGFFFF0
@M03495:530:000000000-LYBTV:1:2104:13869:19069 1:N:0:TGACAGCT+CCTACGGG
GTCAGCATGTGAGCTTTGGTCCAGCCTGAGTCCTGGTTTATCAACGGCAAAATATAGATCGGAAGAGCACACGTCTGAACTCCAGTCACTGACAGCTATCTCGTATGCCGTCTTCTGCTTGAAAAAAAAAAAAAAAAACACATATAGGACACGCGAACAACTGAGAAATAATATACTATAACAACTTGCAGATATCAAAATTATCGAACTAGTAGTCCGTTCTCTTGCACGTGACTGATTACTATTCTGGA
+
CBCDDFFFFFFFGGGGGGGGGGHHHGHHHHHHHHHHHHHHHHHHHGGGGGHHHHHHHHHHHGGGGHHHHHHHGHHHGHHHHHHHHHHHHHHHHHHHHHGFHHHGGHHHHGGGHGHHHHHHHHHHHHGGCDG<<<----...<00111000/:.---9--/.0/0:1101:1111111<B11100.011100<0<1111000:01:../..00:1111:..0/.1110100.....:10:1:0111:11<0:
@M03495:530:000000000-LYBTV:1:2104:5913:19090 1:N:0:TGACAGCT+CCTACGGG
GTCAGCATGTGAGCTTTGGAATTAGGTTGACGACAGAAGGAGCAAGATAACGACCACAGGGAGGGTGGTTTATCAACGGCAAAATATAGATCGGAAGAGCACACGTCTGAACTCCAGTCACTGACAGCTATCTCGTATGCCGTCTTCTGCTTGAAAAAAAAAAAAAAAAATGACATACTCTATAGCGGCATCGCCTGCATTTGGACGTGTCGTGATACATTCATTATGACTTGTTGCAGCAATGACCGAGG
+
AAABBFFFFFFFGGGGGGGGGGHHHHHGHHHGFGGGHHHHHHHHHHHHHHHGEGGGHHHHGFFEGBFFGGHHHHHHHGGGGGHFGHHHHHHHHGGGGHHGHGHHGHHHGHHHHHHHHHHHHHHHHHGH@FGFHHHFGHFHHGGGHGHFFHHHHHCGHHGFCGF;------.0;/9///;///////--;--/..:...;99/////-..//9../////9/////;:///;////.///9.////;/----
@M03495:530:000000000-LYBTV:1:2104:10247:19116 1:N:0:TGACAGCT+CCTACGGG
GTCAGCATGTGAGCTTTGGTCCAGCCTGAGTCCTGGTTTATCAACGGCAAAATATAGATCGGAAGAGCACACGTCTGAACTCCAGTCACTGACAGCTATCTCGTATGCCGTCTTCTGCTTGAAAAAAATAAATAATATATAATACAGGCCTAAGATGAGGATATTTCGGAGATCAGTAGATCGCACGGCTGACCCACTGGCCTCAGCCACTCATTAGTACTGCGTACTCGCCAATACAATCAGTCAACATG
+
BBBBBFFFFFFFGGGGGGGGGGHHHGHHHHHHHHHHFGHHHHHHHGGGGGHHHHHHHGHHHGGGGHHGGHHHGGHHGHHHHHHHHHHHHHHHHHGHHHH3FGHGEHHGHGFGHGHHHHHHFHHHFG@?0BF333333B33@D22>222//2@22<111<010<1<110-.--0111111110.<=---;:-.///...:/..0.////.////0000000;00.;.-.0.--.-///////;//////://
@M03495:530:000000000-LYBTV:1:2104:18485:19118 1:N:0:TGACAGCT+CCTACGGG
GTCAGCATGTGAGCTTTGGAGTGAAATCTCTTGTCTTAAGGAATAAAGGAAAAAGATTCCGTCGGAGGCTCGGTGCTCTACAGGTTCAACCTTTGTACTCTATTATTGCCTCACATTCCATCTCTTGTGAAAATATATTTGATTGGCTTTTCTGCAGGTTGTTTGCCAGGACAGGTCGTGATTGCTGGAGCAGGTATGATATAATTCTAGGATTTGACAGATGAATAATTTACATATATATCTAACTTTGA
+
CCCCCFFFFFFFGGGGGGCGGFHHHHHHHHHHHHHHHHHHHHHHHHHHHHHHHGGGHHHHHHHGGGGGGHHGGGGGHHHHHHHGHHHHHHHHHHHGHHHHHGHHHHHHHHHHGGGGHFHHHHHHHHHHHHHHGHHHHHHHHGHHHHGHHHHHHHHHHHHHHGHF2GHHEHEHGEGGHGGGEHHHHHHGHEHGHA<DGHHHGHHHHHHHHHFHHHHHHFHHHHHH0CHGHHHHHEFHGGGGGGGFFGGGGG0
@M03495:530:000000000-LYBTV:1:2104:2913:19139 1:N:0:TGACAGCT+CCTACGGG
GTCAGCATGTGAGCTTTGGTCCAGCCTGAGTCCTGGTTTATCAACGGCAAAATATAGATCGGAAGAGCACACGTCTGAACTCCAGTCACTGACAGCTATCTCGTATGCCGTCTTCTGCTTGAAAAAAAAAAAATCGGCGACCAACCACAGGCTAGCACAGACACCATTGGTGCAACAATTGACCCTACTGACAAACGTGTATGTACGAGATGATGTAGCTTGCTCTCGGTATACGGATCCAAAAACTCGAG
+
A11>AFFBBF33BCECGABGGGHFHGGF0FAFGHFFBAGGGFHHHGGGGGHHHFGHFAFG/EEEEEFFFGHHGFHHGBGHHHF1@BGHHHHHGHHFBG2FE2FFGH0GGG/EGGHFFHEH1FG1F0<</C@/<01</->----.<.<.<...:;./00://.//:.00;00.0;009.000;00///;900/00/..9-/-/////---9-/9////////9-////9----//------///--;//;--
@M03495:530:000000000-LYBTV:1:2104:21120:19157 1:N:0:TGACAGCT+CCTACGGG
GTCAGCATGTGAGCTTTGGTCCAGCCTGAGTCCTGGTTTATCAACGGCAAAATATAGATCGGAAGAGCACACGTCTGAACTCCAGTCACTGACAGCTATCTCGTATGCCGTCTTCTGCTTGAAAAAAAAAAAAAAAAATTAGTAAATTCATCTAAGCACTCCATTACGAAAGTCTAGCCGACTGTCAGTACAATCACGAGTCACACTAGTCTCACTAGAACACCCGCTGCTTATCCATGACACACAGCGCA
+
CCDDDFFFFFFFGGGGGGGGGGHHHGHHFHHHHHHHHHHHHHHHHGGGGGHHHHHHHHHHHGGGGHHHHHHHGHHHGHHHHHHHHHHHHHHHHHHHHHBCHHHGGHHHHGEEHGHHHHHHHHHEHHGFGGF///----.0<0000000<0000000/0;0//0<0;0.....000000/.-9-.9009000000000.9-./9000//0900:90000000//..----.0;900:;000000/.9..---
@M03495:530:000000000-LYBTV:1:2104:18749:19167 1:N:0:TGACAGCT+CCTACGGG
GTCAGCATGTGAGCTTTGGAGTGAAATCTCTTGTCTTAAGGAATAAAGGAAAAAGATTCCGTCGGAGGCTCGGTGCTCTACAGGTTCAACCTTTGTACTCTATTATTGCCTCACATTCCATCTCTTGTGAAAATATATTTGATTGGCTTTTCTGCAGGTTGTTTGCCAGGACAGGTCGTGATTGCTGGAGCAGGTATGATATAATTCTAGGATTTGACAGATGAATAATTTACATATATATCTAACTTTGA
+
CCCCCFFFFFFFGGGGGGGGGGHHHHHHHHHHHHHHHHHHHHHHHHHHHHHHHHGGHHIHHIHGGGGGGHHGGEGGHHHHHHHHHHHHHHHHHHHGHHHHHHHHHHHHHHHHGHGHHHHHHHHHHHHHGHHHHHHHHHHHHHHHHGHHHHHHHHHHGHHHHEGCGGHHHHHHHGGHHGGGGHHHHHHHGHHHHHGHGHGHGHHHHHHHHHGHHHHHHHGHFHHHCFHHGHHGHGHHGGGGGGGGGGGGGG0
@M03495:530:000000000-LYBTV:1:2104:5623:19188 1:N:0:TGACAGCT+CCTACGGG
GTCAGCATGTGAGCTTTGGATTAGTAAATTCGTTGACGACAGAAGGAGCAAGATAACGACCACAGGGAGGGTGGTTTATCAACGGCAAAATATAGATCGGAAGAGCACACGTCTGAACTCCAGTCACTGACAGCTATCTCGTATGCCGTCTTCTGCTTGAAAAAAAAAAAAGTACATCATAAGTACTATTATGCTAATGGGTTACTGCATGTTCTATATACACTCAATTGCTGTACAACAAAGTATATAGT
+
CCCCCFFFFFFFGGGGGGFGGGHHHHHHHHHGHHHHHGGGGGHHHHGHHHHHHHHHHGEGGGHGHHGGGGGAFFGGHHHHHGHGGGGGHHHHHHGHHGGGGGGHHHHHHHGHHHGHHHHHHHHHHHHHHHHHHHHGGFGHHFDHHHHGGGHGHHHHHHH0FGGFGC-@F-:.9900000;0;00000;0000000C0000./../////;/////://///////////://///////...////:;/;/
@M03495:530:000000000-LYBTV:1:2104:2378:19225 1:N:0:TGACAGCT+CCTACGGG
GTCAGCATGTGAGCTTTGGTTTATCAACGGCAAAATATAGATCGGAAGAGCACACGTCTGAACTCCAGTCACTGACAGCTGTCTCGTATGCCGTCTTCTGCTTGAAAAAAAAAACAACTGCAATCCATCAGCATTCCGTGGAGCACTCTAGTCTGTAACCGTAGTCTCCAAGTAGCGGTGCTACACTGACATCGCATCAACAACCCCGACAGTAACTCCCTCACACTATGCCCTATCTTACGTACATGCTC
+
AAAAAFFFFFF3111FFG11AGFBBFDGGGCEG0BG1F2FDFGGGCEFC0G1A0B?G/FFHHHH1GHFDGHH2FGFHHAC1112DF/BFHHG@EEAFG@FG11101@1B//</>////101112<@121111@12@101////0/0101111111111<1-.<.<=0000/000=0--;;-0000/000/009.9..-90/0;...:-----/////:/----;//;////9:/-9//;//;;/-99///;
@M03495:530:000000000-LYBTV:1:2104:10900:19234 1:N:0:TGACAGCT+CCTACGGG
GTCAGCATGTGAGCTTTGGAGTGAAATCTCTTGTCTTAAGGAATAAAGGAAAAAGATTCCGTCGGAGGCTCGGTGCTCTACAGGTTCAACCTTTGTACTCTATTATTGCCTCACATTCCATCTCTTGTGAAAATATATTTGATTGGCTTTTCTGCAGGTTGTTTGCCAGGACAGGTCGTGATTGCTGGAGCAGGTATGATATAATTCTAGGATTTGACAGATGAATAATTTACATATATATCTAACTTTGA
+
CCCCCFFFFFFFGGGGGGGGGGHHHGHHHHHHHHHHGHHHHHHHHHHHGHHHHHGGHHIHHHHGGGGGGHHGGFGGHHHHHHHHHHGHHHHHHHHHHHFHHHHHHHHHHHHHGHHHHHHHHHHHHHHHFHHHHFHHHHHHHHHHHHGFHHHHHHFHHHHHHGH@CFGHHGHHHGFHHFGGFHGGFHHGAGEGGECHGHHFFHHHHHHFEGFFHHHHHHHGEHHH<GH;CGHGGFHHGBBFGGGFFGFGGG0
@M03495:530:000000000-LYBTV:1:2104:17436:19243 1:N:0:TGACAGCT+CCTACGGG
GTCAGCATGTGAGCTTTGGAGTGAAATCTCTTGTCTTAAGGAATAAAGGAAAAAGATTCCGTCGGAGGCTCGGTGCTCTACAGGTTCAACCTTTGTACTCTATTATTGCCTCACATTCCATCTCTTGTGAAAATATATTTGATTGGCTTTTCTGCAGGTTGTTTGCCAGGAACCTGTACTACCTCCAGAACGGCAGGGATGCGTACGAAGAAGGCCAAGAACGGCCGCCTGGTGAGAAACCTGCATTCGGG
+
CCCCDFFFFFFFGGGGGGGGGGHHHHHHHHHHHHHHHHHHHHHHHHHHHHHHHHGGHIHHHHHGGGGGGHHGGGGGHHHHHHHHHHGHHHHHHHHHHHHHHHHHHHHHHHHHHHHHHHHHHHHHHHHHHHHHHHHHHHHHGHHHHHHHHHHHHHHHGHHHHGHFHFHHGHHHHGHHHHGHGHHHHHHHHHHDGGEEGGGHGEE?EECEGD?GBF?EEGEFFGGGA?-BFBFF<<1<B<<BA/:B/BBBFF.
@M03495:530:000000000-LYBTV:1:2104:12285:19262 1:N:0:TGACAGCT+CCTACGGG
GTCAGCATGTGGCTTTGGATACGAGGGAGGGTGGTTTATCAACGGCAAAATATAGATCGGAAGAGCACACGTCTGAACTCCAGTCACTGACAGCTATCTCGTATGCCGTCTTCTGCTTGAAAAAAAAAAAAAAAGAAAAAATAATAATGTTATATCAAGAAGCTTAGAACATACATCAGTGCCACAATGCACGATGAACATGTGACTACAACTATCATAGCAAGGTGAAACATAGGAGCTTGCTGCCAAGA
+
CCCDDFFFFFFFGGGGGGGGGGGGGGGGGGGEFGFGHHHHHHHGGGGGHHHHHHHHHHHGGGGHHHHHHHGHHHGHHHHHHHHHHHHHHHHHHHHHHGHHHGGHHHHGGGHGHHHHHHHHHHHFGGGGFA-<-<...//.<.<11111:11<11111100//00<:01<0:110<1100111110..00010<...1111<0:11111/0000<:11<1101</.001010/0<100:..0/.110.009.
@M03495:530:000000000-LYBTV:1:2104:16398:19264 1:N:0:TGACAGCT+CCTACGGG
GTCAGCATGTGAGCTTTGGATGGTTCTGGTTTATCAACGGCAAAATATAGATCGGAAGAGCACACGTCTGAACTCCAGTCACTGACAGCTATCTCGTATGCCGTCTTCTGCTTGAAAAAAAAAAAAAAGAAAAAAACTACTAACATACTAGTCACTTCATAGTGAATACATGTACTAATCAACATAGATTTGTGGGTGGTACTCTAATTACTAACTGAGTCATATCTTGATGAGTTCTATTGCTAGTAGAG
+
CCCCDFFFFFFFGGGGGGGGGGGHHHHHHHHHHHHHHHGGGGGHHHHHHHHHHHGGGGHHHHHHHGHHHGHHHHHHHHHHHHHHHHHHHHHHEHHHGGHHHHGGGHGHHHHHHGHHHHHGGGGG@<///?0000-<.<000<0000000<00<0000000<::0C00000<00:0:000:00/0<00<00:00/....-.<000000000<00000000000000000000000000000000<:000<0:
@M03495:530:000000000-LYBTV:1:2104:3863:19283 1:N:0:TGACAGCT+CCTACGGG
GTCAGCATGTGAGCTTTGGACTCCTGACTGGTTTATCAACGGCAAAATATAGATCGGAAGAGCACACGTCTGAACTCCAGTCACTGACAGCTATCTCGTATGCCGTCTTCTGCTTGAAAAAAAAAAAAATATAATGGAATACTTAATGCTATATTCTTATAGAGTATAAATAAAGTATTACGATTGCGCTCATGTTCTCAAGCAATTACGATCAGTTACAAACGTCTAACGATTACACTATGCACTAGATG
+
CBCCCFFFFFFFGGGGGGGGGGHHHHHHHHHGHHHHGHHHGGGGGHHGHHHHHHHHGGGGGHHHHHHGHHHGGFHHHHHHHHHHHHHHHHHHHHHHHHGGHHHHGEGHGHHGHHHHFGGHGG@C@@/><011?1111?11>111111=1<>1111110000=0000000000000000000.....0.-;..0000909000;//0000.....0900;000..../.90..9..0000/0:000::900:
@M03495:530:000000000-LYBTV:1:2104:20856:19302 1:N:0:TGACAGCT+CCTACGGG
GTCAGCATGTGAGCTTTGGACTCCTGACTGGTTTATCAACGGCAAAATATAGATCGGAAGAGCACACGTCTGAACTCCAGTCACTGACAGCTATCTCGTATGCCGTCTTCTGCTTGAAAAAAAAAAAATAACAATAAAAATCATTATTACAACAACGCTTAGAGTACCACAACATATTAACAACGAGTACAAACTCATATGTCTACAGCACAGACACATGTACAATAATACCTCTACTATAGTATACTCGT
+
CCCCCFFFFFFFGGGGGGGGGGHHHHHHHHHHHHHHHHHHGGGGGHHHHHHHHHHHGGGGHHHHHHHGHHHGHHHHHHHHHHHHHHHHHHHHHGGHHHGGHGHHGFGHGFGHHHHHGHHHHGGGCC>/01???111?11101F1111><1<>>...--...000==0000..../000;0000.-..;.0000.0000;0000000;00/.//0.///00;090000000000;09000;000000000..
@M03495:530:000000000-LYBTV:1:2104:21765:19329 1:N:0:TGACAGCT+CCTACGGG
GTCAGCATGTGAGCTTTGGAATTAGCTGGTTTATCAACGGCAAAATATAGATCGGAAGAGCACACGTCTGAACTCCAGTCACTGACAGCTATCTCGTATGCCGTCTTCTGCTTGAAAAAAAAAAATACGACAAAAGACTTGTTGGGTTCATTCGCATTATGTATGCTAAGAGCTGGCCAGGACACCGCTAGACAACGCAACAGGCGTCTCGGAAGCTGGTGCAGTACATTGTGTCACCACAAACATGACGC
+
BBBCCFFFFFFFGGGGGGGGGGHHHHHHHHHHHHHHHHGGGGGHHHHHHHHHHHGGGGGHHHHHGGHHHGHHHHHHHHHHHHHHHHGHHHHHHHHHGGHHHHGGGHGGGHGHHHHGHHHGCFBB<022/?/><0=1/01111>0.-..011110<...000=0==0000<00/<0/:.:<.../..-9A?.000/.-----</9<-.-.//<....<0/</00:<000<0000:00<00..9...000<..
@M03495:530:000000000-LYBTV:1:2104:3162:19335 1:N:0:TGACAGCT+CCTACGGG
GTCAGCATGTGAGCTTTGGAGTGAAATCTCTTGTCTTAAGGAATAAAGGAAAAAGATTCCGTCGGAGGCTCGGTGCTCTACAGGTTCAACCTTTGTACTCTATTATTGCCTCACATTCCATCTCTTGTGAAAATATATTTGATTGGCTTTTCTGCAGGTTGTTTGCCAGGACAAGACCTCCACTAGAAAACACAATAAACTTTTTGGAAGCTGGACAACTATCTTCATTTTTCAGAAACAGTGAACAACCC
+
AAAA3CFBDFFFGFGFFGGGFFHGCHHHHHHHHHHHHHHGHHFHHFHHFFFHHE?FHHHGHEGEEEGGGEGE??A@GHHHHDHFHHHHHHHHHHFHBFHHHHFHHHHDBFHHHGHHHHHHEGHHHHHHHEHHHHHHHHEHHHHHFBGGHHHHFFD2FFHHHDFFFFHHHHHFHCHFHHFGEHHHFHGBGHHHHAFGHGGHGGHHG?CHH/C0:BAC:.;/GHHGHBC:0;CFFGG0FB9FF9BFBBFFFD9
@M03495:530:000000000-LYBTV:1:2104:25194:19335 1:N:0:TGACAGCT+CCTACGGG
GTCAGCATGTGAGCTTTGGAGTGAAATCTCTTGTCTTAAGGAATAAAGGAAAAAGGTTCCGTCGGAGGCTCGGTGCTCTACAGGTTCAACCTTTGTACTCTATTATTGCCTCACATTCCATCTCTTGTGAAAATATATTTGATTGGCTTTTCTGCAGGTTGTTTGCCAGGACTTTCCAAGACCTCCACTAGAAAACACAATAAACTTTTTGGAAGCTGGACAACTATCTTCATTTTTCAGAAACAGTGAAC
+
BBBBBFFFFFFBGGGGGGFGGGHHHHHHHHHHHHHHHHGHHHHHHHHHHHGHHHGGHHHHGHHGGGGGGHHGGEGGHHHHHGHGHHHHHHHHHHHHHHHHHHHHHHHHHHHHHHGHHHHHHHHHHHHHHHHHHHHHHHGHHGHHHFHHHHHHHHFHGFGHHDHBGFHHHHEHHHHHHFHHEFHHHHHGHFHFHHGHHHHEDD<<GFHGFDG?F:CEHHHFFGHHHHHGF0CFGGGGGBFGFFFGFFFFFF0
@M03495:530:000000000-LYBTV:1:2104:12459:19346 1:N:0:TGACAGCT+CCTACGGG
GTCAGCATGTGAGCTTTGGTCCGCCTGAGTCCCTGGTTTATCAACGGCAAAATATAGATCGGAAGAGCACACGTCTGAACTCCAGTCACTGACAGCTATCTCGTATGCCGTCTTCTGCTTGAAAAAAAAAAAAAAGAACACATGCCTTATAGTAGTGATACTGTGATAAGTGCATTACATCGGCGCGTCTCAAGAACGACGTATGATAGATGAGTCACACAAGTGACGCACTGTGGCTAAGTAGTTCTCAT
+
CBCCCFFFFFFFGGGGGGGGGGGGGGHHHHHHHHHHGHHHHHGHHGGGGGHHHHHHHHHHHGGGGHHHHHHHGHHHGHHHHHHHHHHHHHHHHHHHHGGBHHHGGHHHHGFGHGHHHHHHHHHHHHGGCD/AA@-.<00</<00<000000=0000/0000<0<<00000<0000000<::..------./0000/<.9--<.0/0<0<00000000000...:000..--9/00/..0000000000000
@M03495:530:000000000-LYBTV:1:2104:10874:19354 1:N:0:TGACAGCT+CCTACGGG
GTCAGCATGTGAGCTTTGGAGTGAAATCTCTTGTCTTAAGGAATAAAGGAAAAAGATTCCGTCGGAGGCTCGGTGCTCTACAGGTTCAACCTTTGTACTCTATTATTGCCTCACATTCCATCTCTTGTGAAAATATATTTGATTGGCTTTTCTGCAGGTTGTTTGCCAGGACAGGTCGTGATTGCTGGAGCAGGTATGATATAATTCTAGGATTTGACAGATGAATAATTTACATATATATCTAACTTTGA
+
BAABCFFFFFFFGGGGGGGGGGHHHHHHHHHHHHHHHHHHHHHHHHHHHHHHHHGGHIIIHHHGGGGGGHHGGEGGHHHHHHGHHHHHHHHHHHHHHHHHHHHHHHHGHHHGFGHHHHHHHHHHHHHFGHHHHHHHGHHHHHHHHHHFHHHHHHGHHHHHH?G22GHHGHGHHGGHHGGGHHHHHHHHHHHHHHAGHHHHGHHHHGHHHHEHHHHHHHHGCHHHHHHCHHHHHGHHGGGGGGGGGGGGGG0
@M03495:530:000000000-LYBTV:1:2104:11519:19376 1:N:0:TGACAGCT+CCTACGGG
GTCAGCATGTGAGCTTTGGAGTGAAATCTCTTGTCTTAAGGAATAAAGGAAAAAGATTCCGTCGGAGGCTCGGTGCTCTACAGGTTCAACCTTTGTACTCTATTATTGCCTCACATTCCATCTCTTGTGAAAATATATTTGATTGGCTTTTCTGCAGGTTGTTTGCCAGGACTTTCCAAGACCTCCACTAGAAAACACAATAAACTTTTTGGAAGCTGGACAACTATCTTCATTTTTCAGAAACAGTGAAC
+
CBCDEFFFFFFFGGGGGGGGGGHHHHHHHHHHHHHHHHHHHHHHHHHHHHHHHHGGHIHIHHHGGGGGGHHGGEGGHHHHHHHHHHHHHHHHHHHHHHHHHHHHGHHHGHHHHHHHHHHHHHHHHHHHHHHHHGHHHHHHHHHHHGHFGHHHHHHHGHHHHDHHHHHGFGHGHHHHHGHHGHHHHHHHHHHFGBHHHHHEGHFHHHHHHHGGHHFHGHFHHHHGHHHHHHGGGGGGHGGGFGFGGGFFBF0
@M03495:530:000000000-LYBTV:1:2104:11105:19389 1:N:0:TGACAGCT+CCTACGGG
GTCAGCATGTGAGCTTTGGAATTAGTAAATTCGTTGACGACAGAAGGAGCAAGATAACGACCACAGGGAGGGTGGTTTATCAACGGCAAAATATAGATCGGAAGAGCACACGTCTGAACTCCAGTCACTGACAGCTATCTCGTATGCCGTCTTCTGCTTGAAAAAAAAAAAGAATCATCGTGCACATGAGATAACCTGTTGTCAAGATCTAGAGTGTATGTCTGAAGCAGAGCATTGCACAGTCGCTAGAG
+
CCCCDFFFFFFFGGGGGGGGGGHHHHHHHHHHGHHHHHGGGGFHHHHHHHHHHHHHHHGGGGGHHHHGGGGGEGGFGHHHHHHHGGGGGHHHHHHHHHHHGGGGHHHHHHHGHHHGHHHHHHHHHHHHGHHHHHHHHGFHHHGGHHGHGEGHGFHHHHHHHHGHHGCCE::.;;000;00....00;0000000000.000:0:000000;:000000000000;0000/;./00;00000/0;.-...:;
@M03495:530:000000000-LYBTV:1:2104:22561:19397 1:N:0:TGACAGCT+CCTACGGG
GTCAGCATGTGAGCTTTGGAGTGAAATCTCTTGTCTTAAGGAATAAAGGAAAAAGATTCCGTCGGAGGCTCGGTGCTCTACAGGTTCAACCTTTGTACTCTATTATTGCCTCACATTCCATCTCTTGTGAAAATATATTTGATTGGCTTTTCTGCAGGTTGTTTGCCAGGACTTTCCAAGACCTCCACTAGAAAACACAATAAACTTTTTGGAAGCTGGACAACTATCTTCATTTTTCAGAAACAGTGAAC
+
CCCCCFFFFFFFGGGGGGGGGGHHHHHHHHHHHHHHHHHHHHHHHHHHHHHHHHGGHHIIHHHGGGGGGHHGGGGGHHHGHHHHHHHHHHHHHHHHHHHHHHHHHHHHHHHHHHHHHHHHHHHHHHHHHHHGHHHHHHHHHHHHHHHHHHHHHHGHHHHHHGHHHHHHHHHHHHHHHHHHGHGHHHHGHGH1GHGHHHHGHGFHHGGHHHGCHHHHHHHHHGHHHGHHHHFGGGGGGGGGGGGGGGGFFF0
@M03495:530:000000000-LYBTV:1:2104:9811:19413 1:N:0:TGACAGCT+CCTACGGG
GTCAGCATGTGAGCTTTGGTTTATCAACGGCAAAATATAGATCGGAAGAGCACACGTCTGAACTCCAGTCACTGACAGCTATCTCGTATGCCGTCTTCTGCTTGAAAAAAAAAAAAAAAAAAAGAGTAGAATAGTAGAAAGTTGTGGAGTATCATCACTGTAGTAACACTGGAGCACATGGCGGGTAGATGGAGCGAGTAGGATGATATCAGTGTAAGATGATCCATCGGGAATCATGTAGAGGTGTATAT
+
BABBBFFFFFFFGFGGGGFGGGHHHHHHGGGGGHHGFHHHHGHHGGGGFGHHHHHGHHHGHHHGFHHHHHHHHHHHHHHHGF3FFGFGHHHEGEGGGFFFHFHHHHHHHGCEG?//////---../00000000=0000;/<000..0.;/000;00000000;0000/00/9./../00/.-----./////.9-9--.///////////99/9////99//////9..9-9.//;//////././////
@M03495:530:000000000-LYBTV:1:2104:3371:19425 1:N:0:TGACAGCT+CCTACGGG
GTCAGCATGTGAGCTTTGGAATTAGTAAATTCGTTGACGACAGAAGGAGCAAGATAACGACCACAGGGAGGGTGGTTTATCAACGGCAAAATATAGATCGGAAGAGCACACGTCTGAACTCCAGTCACTGACAGCTATCTCGTATGCCGTCTTCTGCTTGAAAAAAAAAAAAAAGAATGTAACAACGAAGATAGTACAACTATAAGAAGAGTAGATCATGGAAAGTAGAAGATTCGAGAGTCTGATGATTA
+
CDDCDFFFFFFFGGGGGGGGGGHHHHHHHHHHGHHHHHGGGGGHHHHHHHHHHHHHHHGGGGGHHHHGGGGGEFGEGHHHHHHHGGGGGHHHHHHHHHHHGGGGHHHHHHHGHHHGHHHHHHHHHHHHFGHHHGHHHF?GHGGGHHHHGEGHGHHHHHHHHHHHHGGGG@;9-:...;00009009-...9000;0B00000000000/;;:00000000;000.009;000000.9/.-00000000000
@M03495:530:000000000-LYBTV:1:2104:17552:19439 1:N:0:TGACAGCT+CCTACGGG
GTCAGCATGTGAGCTTTGGAATTAGTAAATTCGTTGACGACAGAAGGAGCAAGATAACGACCACAGGGAGGGTGGTTTATCAACGGCAAAATATAGATCGGAAGAGCACACGTCTGAACTCCAGTCACTGACAGCTATCTCGTATGCCGTCTTCTGCTTGAAAAAAAAAAATAAAGCACGCATACATATCACCTGAGTCTGAATACACCACTCAAGCTACGCAGCTCAGCAGTATAAAGATATTGCTATGA
+
CDCDDFFFFFFFGGGGGGGGGGHHHHHHHHHHGHHHHHGGGGGHHHHHHHHGHHHHHHGGGGGHHHHGGGGGEFGEFHHHHHHHGGGGGHHHHHHHHHHHGGGGHHHHHHHGHHHGHHHHHHHHHHHH>FGHHHHGHHHEFHGGHHHBCEGGGHHHHHHHGBFB.<EEFEC.:00000/---9:0000000;/0///00000000000:..0:/000000.-.--:00/00.000000000000000:000
@M03495:530:000000000-LYBTV:1:2104:8075:19446 1:N:0:TGACAGCT+CCTACGGG
GTCAGCATGTGAGCTTTGGAGTGAAATCTCTTGTCTTAAGGAATAAAGGAAAAAGATTCCGTCGGAGGCTCGGTGCTCTACAGGTTCAACCTTTGTACTCTATTATTGCCTCACATTCCATCTCTTGTGAAAATATATTTGATTGGCTTTTCTGCAGGTTGTTTGCCAGGACTTTCCAAGACCTCCACTAGAAAACACAATAAACTTTTTGGAAGCTGGACAACTATCTTCATTTTTCAGAAACAGTGAAC
+
CCCCCFFFFFFBGGGGGGGGGGHHHHHHHHHHHHHHHHHHHHHHHHHHHHHH2GGGHIGIHHHGGGGGGHHGGFGGHHHHHHGHHFHHHHHHHHHGHHHHHGHHHHHHHHHHHHHHHHHHHHHHHHHHFHHHHHHHHHHHHHHHHGBGHHHHHHHHHHHHHCEGHHHHHHHHHHHHHGHHHHHHHHHFHHHGHHHFGFHCDDGGGHHHHFFGHHHEHHHHHGHHHHHHHHGGGGGFGGGFFCFGFGBFGG0
@M03495:530:000000000-LYBTV:1:2104:23188:19453 1:N:0:TGACAGCT+CCTACGGG
GTCAGCATGTGAGCTTTGGTCCAGCCTGAGTCCTCTGGTTTATCAACGGCAAAATATAGATCGGAAGAGCACACGTCTGAACTCCAGTCACTGACAGCTATCTCGTATGCCGTCTTCTGCTTGAAAAAAAAAAAAGTACAAAATGACGGCCAGGAAAGGGGAAGTCATAGCGTAGCGGTGGCATGCGTAGTTATTTGGCTGAACACGCTTTTGGACGGCGGATGGTCTTGCCGTGAGTGAAGGTGCGCATT
+
BABBAFFFFFFBGGFGGFFEGGHHHGFGFHHHHHHHHHHHHHGHGHHGFGFGHGHHHHGHHHHGGFFFGHEG2FFFGHGGHFFFHGHHHHHHHHHHHHGEE344GGGHFHGEE@CFHGBFGHHE3FGHGG////<<<1111101111.>--<...//..<-...:0000;/-;;-.-9;-../0.:9..-.0;00000//../9/9.99..//-//-9-9--;-.//9////-.-:.9//////:/---.9
@M03495:530:000000000-LYBTV:1:2104:8544:19457 1:N:0:TGACAGCT+CCTACGGG
GTCAGCATGTGAGCTTTGGAGTGAAATCTCTTGTCTTAAGGAATAAAGGAAAAAGATTCCGTCGGAGGCTCGGTGCTCTACAGGTTCAACCTTTGTACTCTATTATTGCCTCACATTCCATCTCTTGTGAAAATATATTTGATTGGCTTTTCTGCAGGTTGTTTGCCAGGACTTTCCAAGACCTCCACTAGAAAACACAATAAACTTTTTGGAAGCTGGACAACTATCTTCATTTTTCAGAAACAGTGAAC
+
BABBBFFFFFFFGGGGGGGGGGHGGHHGHHHHHHHGHHGHGHFHHHHHHHHGHHGFHFHHGFGGGGGGGGHGCEGGHHHHHHGHHHHHHHGHHHHHHHHHHHHHHHGHHHHHHHHHHFHHHHHHHHHHHHHHHHHHHHHHGHHHHGHHHHHHHHHHHHFGGFHGGHHHHHHHHHHHHHHGHHHHHHHHHFHFFGHHFHFGDDDGGFFHHHGGHHFHHHHHHEHHHHFGFHGFGGGGGGGGFG;FFFFF0C0
@M03495:530:000000000-LYBTV:1:2104:10024:19466 1:N:0:TGACAGCT+CCTACGGG
GTCAGCATGTGAGCTTTGGTCCAGCCTGAGTCCTCTGGTTTATCAACGGCAAAATATAGATCGGAAGAGCACACGTCTGAACTCCAGTCACTGACAGCTATCTCGTATGCCGTCTTCTGCTTGAAAAATAAAACGAAGACAAGGAATGCTTTGCAAGCCTCATTTAATAATGCGCTATGTTCGATTCCATCCTGCAGCTATACATATCTGACAATTCAACCGCTTCCTGCCCGCCGATTGAAGCGCCCACC
+
A>>AAFFFFFF3BEGGGGGGGFCGCFBFGGFDGHHHCC1BAFHFGHGGGGEEE0BBDFHHHHHEEFEGGFFHEGE>FEEFF@FGGFHHFBEG11CGGHHB20BECFGCG2G//>GE2FGFGBG<BGFA0BB>F1</</<00<0/0<@11>2@11>11//<<11@1111<<F11><->E=11=..00000=D.00/////00;0<0:C00000000:000;.-9-../9;9...-------99//--;---9
@M03495:530:000000000-LYBTV:1:2104:18335:19481 1:N:0:TGACAGCT+CCTACGGG
GTCAGCATGTGAGCTTTGGAGTGAAATCTCTTGTCTTAAGGAATAAAGGAAAAAGATTCCGTCGGAGGCTCGGTGCTCTACAGGTTCAACCTTTGTACTCTATTATTGCCTCACATTCCATCTCTTGTGAAAATATATTTGATTGGCTTTTCTGCAGGTTGTTTGCCAGGACTTTCCAAGACCTCCACTAGAAAACACAATAAACTTTTTGGAAGCTGGACAACTATCTTCATTTTTCAGAAACAGTGAAC
+
CCCCCFFFFFFFGGGGGGGGGGHHHHGHHHHHHHHHHHHHHHHHHHHHHHHHHHGGHIHHHIHGGGGGGHHGGGGGHHHHHHHHHHHHHHHHHHHHHHHHHGHHGHGGHHHHHHHHHHHHHHHGHHHHHHHHHHHHHHHHHHHHGGHFHHHHHHHGHHHHHGHHHHFHEFGGHFHGHHB1AGGFHHGHHGHBDDFHHHHC00G0DGHHHHGCGHFEHHHEHFHGHHHHHHFGGGGGGGGGF9FFFGFGGG0
@M03495:530:000000000-LYBTV:1:2104:15360:19494 1:N:0:TGACAGCT+CCTACGGG
GTCAGCATGTGAGCTTTGGAGTGAAATCTCTTGTCTTAAGGAATAAAGGAAAAAGATTCCGTCGGAGGCTCGGTGCTCTACAGGTTCAACCTTTGTACTCTATTATTGCCTCACATTCCATCTCTTGTGAAAATATATTTGATTGGCTTTTCTGCAGGTTGTTTGCCAGGACTTTCCAAGACCTCCACTAGAAAACACAATAAACTTTTTGGAAGCTGGACAACTATCTTCATTTTTCAGAAACAGTGAAC
+
CBCCDFFFFFFFGGGGGGGGGGHHHHHHHHHHHHHHHHHHHHHHHHHHHHHHHHGGHIIIHIHGGGGGGHHGGEGGHHHHHHHHHHHHHHHHHHHHHHHHHHHHHHHHHHHHHHHHHHHHHHHHHHHHHHHHHHHHHHHHHHHHHGGHHHHHHHGHHHHHHGHHHGHHH/GHHHHHHGBFFHGHHHHHHHHEFHHHHHHGFHFGHHHHHHGGGHHEHHGHHHHFHHHHHHHGGGGGGGGGGFFGGGFFGG0
@M03495:530:000000000-LYBTV:1:2104:15434:19500 1:N:0:TGACAGCT+CCTACGGG
GTCAGCATGTGAGCTTTGGTTTATCAACGGCAAAATATAGATCGGAAGAGCACACGTCTGAACTCCAGTCACTGACAGCTATCTCGTATGCCGTCTTCTGCTTGAAAAAAAAAAAAAAAAAACACAAACAACTGATAGATGGCTTGTTAGATCAGATAACATAGTGAGAACCGAACACCGAAGCACTTTACGACATATAATCTACAATAGATTATATAGTATGTGATAGTTGTCAAATCTAATATAACTTA
+
CBCCCFFFFFFFGGGGGGGGGGHHHHHGGGGGGHGHHHHHHHHHGGGGGHHHHHHGHHHGHHHHHHHHHHHHHHHHHHHGGG3GGHGGHHHHGEGGGHHHHGHHHHHHHGGGGFCB>>/<--..<<..<...0/00000000:/.-;000;00000:000000;;000900.-----/.-----0/000:0...-.000000000:0:0:0000000;000000;0000;0090000000B0000000;0:
@M03495:530:000000000-LYBTV:1:2104:4114:19506 1:N:0:TGACAGCT+CCTACGGG
GTCAGCATGTGAGCTTTGGAAATTAGTAAATTCGATAACGACCACAGGGAGGGTGGTTTATCAACGGCAAAATATAGATCGGAAGAGCACACGTCTGAACTCCAGTCACTGACAGCTATCTCGTATGCCGTCTTCTGCTTGAAAAAAAAAAAAAAAAGAATAATGTTATATGATTATCGAAAGTAACAACATTGAAATGCAGTGCTCCTAGTACACAGTTGGTGATGGTAAATTCAGTGGTTATTTAATGC
+
CCCCCFFFFFFFGGGGGFGGGGHHHHHHHHHHHGHHHGHGGGGGHHHHGGGGGGGGEEHHHHHHHGGGGFHHHHHHHHHHHGGFFHHHHHHHGHHHGHHHHHHHHHHGHHHHHHHHHHHEGGHGGHGHHGGGHGHHHGHHHFHHFHGGGG-@-;---...900900000000000000;./..000000..//////9////9/;///://;/////.;///..9///////9//99////./////:///
@M03495:530:000000000-LYBTV:1:2104:11070:19516 1:N:0:TGACAGCT+CCTACGGG
GTCAGCATGTGAGCTTTGGAATTAGTAAATTCATAACGACCACAGGGAGGCTGGTTTATCAACGGCAAAATATAGATCGGAAGAGCACACGTCTGAACTCCAGTCACTGACAGCTATCTCGTATGCCGTCTTCTGCTTGAAAAAAAAAAAAAAAGCTCATGCAATAGTATCGAGGACTACTAAAGCACTAATAGAAATAACTTCATCCGACTACAACATCGAGTTGCTGAAGTATTTTATAGGACTACTGT
+
DCEEEFFFFFFFGGGGGGGGGGHHHHHHHHHHHHHHHGGGGGHHHHGGGGGHHGHHHHHHHHHGGGGGHHHHHHHHHHHGGGGHHHHHHHGHHHGHHHHHHHHHHHHHHHHHHHHGHBGHHGGHHHHG?CHGHHHHHHHHHHHHGGGF@A-<-<..00<1110111111119..-9.///<110:10/::0<:111:111:1111110.9-<-/000./0./.0.1101100:11:111111000///101
@M03495:530:000000000-LYBTV:1:2104:21931:19538 1:N:0:TGACAGCT+CCTACGGG
GTCAGCATGTGAGCTTTGGTCCAGCCTGAGTCCTGGTTTATCAACGGCAAAATATAGATCGGAAGAGCACACGTCTGAACTCCAGTCACTGACAGCTATCTCGTATGCCGTCTTCTGCTTGAAAAAAAAAAATAAACAATAACACATGCCCGAGACTATGTAAGTGCTACGACATGACGTAGCAACGTGTTACTACCACACTCTAAGTGGGTTCTTTCGTGTATGGCTATTCATTACAGAACTAACCAACA
+
CCCCCFFFFFFFGGGGGGGGGGHHHGHHGHHHHHHHFGHHHHHHHGGGGGHHHHHHHHHHHGGGGHHHHHHHGHHH1GHHHHHHHHHHHHHHHHHHHHHFHHHFGHHHHGEFHGHHHHHHFHHHHHGCDGG@011111<11111?<11110.---.000<00000=0000<:.:.0:/.:;..00.-:.:.0;000/00..//0;000009..900//...;.//.../9/9///9//://./://./...
@M03495:530:000000000-LYBTV:1:2104:5567:19572 1:N:0:TGACAGCT+CCTACGGG
GTCAGCATGTGAGCTTTGGATTAGTAAATTCGTTGACGACAGAAGGAGCAAGATAACGACCACAGGGAGGGTGGTTTATCAACGGCAAAATATAGATCGGAAGAGCACACGTCTGAACTCCAGTCACTGACAGCTATCTCGTATGCCGTCTTCTGCTTGAAAAAAAAAAAAAACAACACAACGAAACACCTATCACATGCAGGTGAACATAATCTATACACGTAGATCATACAAGAGATCAGATACTATTG
+
CCCCDFFFFFFFGGGGGGGGGGHHHHHHHHHGHHHHHGGGGGHHGHHHHHHHHHHHHGFGGGHHHHGGGGG?FGGGHHHHHHHGGGGGHHHHHHHHGHGGGGGHHHHHHHGFHHGHHGHHGHHHHHHHHHHHHHEHBFGHFFGHHHHGGGFGHHHHHHH0F<DA-EGGC9-:-:;..;....-...-/../00000900000..00000000000000009../..090000000/./0000000990000
@M03495:530:000000000-LYBTV:1:2104:10730:19607 1:N:0:TGACAGCT+CCTACGGG
GTCAGCATGTGAGCTTTGGTTTATCAACGGCAAAATATAGATCGGAAGAGCACACGTCTGAACTCCAGTCACTGACAGCTATCTCGTATGCCGTCTTCTGCTTGAAAAAAAAATAACAAGTCAGTAATTAAGTCCCTAAACAAACTGCAACGACAGACAAATATACCGACCACACACCCTTCCAAAGACACATGTTCAAGATCTACTCCAGTGCATCTAAAACCAGTCAATTATATCCGTTGGATCATTAA
+
BABBBFFFFFFFGGGGGF4GGGHHHHHHGGGGGHHHHHHHHGHHGGGGHGHHHHHGFGHGHHHHHHHHHGHHGFHHHGHHHDHFHHGGFHFHGGEHGFHFHFHGGFFBGE?EF0232222B3?3B33??322@222222<22/0/111111//<-<00000>1>>11.<<--........//:<G0/:/;/90:00900000900;00//900000;00000;...////9///9///..9../9/.//9/
@M03495:530:000000000-LYBTV:1:2104:20441:19607 1:N:0:TGACAGCT+CCTACGGG
GTCAGCATGTGAGCTTTGGAGTGAAATCTCTTGTCTTAAGGAATAAAGGAAAAAGATTCCGTCGGAGGCTCGGTGCTCTACAGGTTCAACCTTTGTACTCTATTATTGCCTCACATTCCATCTCTTGTGAAAATATATTTGATTGGCTTTTCTGCAGGTTGTTTGCCAGGACTTTCCAAGACCTCCACTAGAAAACACAATAAACTTTTTGGAAGCTGGACAACTATCTTCATTTTTCAGAAACAGTGAAC
+
CBCCBFFFFFFFGGGGGGGGFGGHGHHHHHHHHHHHGHHHHHHHHHHHHHHHHHGGHHHHHHHGGGGGGHHGGEEGHHHBGHHHHHHHHHGHHHHHHHHHHHHGHHHHHHHHHHHHHHHGFHGGGHHHHHHHGHHHHHHHHFHHGFFHGHGHHHHFFFHHHGHHBHHHGAGEFHHHHHHGHFFGHHGHGHFFDGHHHHHEGGDGHGFHHHGGFBFHHHEHHFHHHGHHHGGGGGFGFGGGFGGGGGFGFFB
@M03495:530:000000000-LYBTV:1:2104:13679:19621 1:N:0:TGACAGCT+CCTACGGG
GTCAGCATGCGAGCTTTGGAATTAGTAAATTCGTTGACGACAGAAGGAGCAAGATAACGACCACAGGGAGGGTGGTTTATCAACGGCAAAATATAGATCGGAAGAGCACACGTCTGAACTCCAGTCACTGACAGCTATCTCGTATGCCGTCTTCTGCTTGAAAAAAAAAAAAAAATCAAGATTAGACACATAGAGTGCAGTATAACAAACACAATAGAGAGAGGTGTTGTATATATCAATATAGCATACAG
+
CBCCCFFFF4AAGGGGGGGGGGHHHHHHHHHHGHHHGHGGGGGHHHHHHHHHHHHHHHGGGGGHHHHGGGGGEFGEGHHHHHHHGGGGGHHHHHHHHHHHGGGGHHGHHHHGHHHGHHHHHHHHHHHHFGFHHHHHHHCHHHGGHHHHGGGHGHHHHHHHHHGHHGGGGG@--:;;90000009000;//0000:000:00000000:......000000..:.0.:../009090;00;00000000;00
@M03495:530:000000000-LYBTV:1:2104:13924:19625 1:N:0:TGACAGCT+CCTACGGG
GTCAGCATGTGAGCTTTGGTCCAGCCTGAGTCCTGGTTTATCAACGGCAAAATATAGATCGGAAGAGCACACGTCTGAACTCCAGTCACTGACAGCTATCTCGTATGCCGTCTTCTGCTTGAAAAAAAAAAAACAACAAAAACATATGTCCACGGACCATTGAGGATTGTAAGCAAATTCATGAATCGTTGAGTAGTTAAACATTAGCCAATAGCGATGCGGTATGGCGAATCAGACAGAAGAGACTAGTA
+
CCDEDFFFFFFFGGGGGGGGGGHHHGHHHHHHHHHHHHHHHHHHHGGGGGHHHHHHHHHHHGGGGHHHHHHHGHHHGHHHHHHHHHHHHHHHHHHHHHHGHHHGGHHHHGGGHGHHHHHHGGHGHHGG?BCC@/=///<00.<.1F>1>1111.--<<<0=110/0/1/011:01/01111<:111:.../<01<11:111010111/:0:0011--...--...0/.----.10<0/:/000.//00011
@M03495:530:000000000-LYBTV:1:2104:4353:19638 1:N:0:TGACAGCT+CCTACGGG
GTCAGCATGTGAGCTTTGGAATTAGAAATTCGTTGACGACAGAAGGAGCAAGATAACGACCACAGGGAGGGTGGTTTATCAACGGCAAAATATAGATCGGAAGGCACACGTCTGAACTCCAGTCACTGACAGCTATCTCGTATGCCGTCTTCTGCTTGAAAAAAAAAAAAGAATCGGTGAAATGCGTACAATTATGGCGTAACACAAGTAGCGAATACTACTTTACACACTTGATCTGAGAGAGGGAATCA
+
BABBBFFFFFFBGFEFGGCGGGHHHHHHHHHGGFHHHGAEGGHHHHHHHHHHHHHHHGGFGGHHHHGFGGGEFGEFHHHHHHFGGGGFHHHHHHHHHEHGGGGGHHHHFCGFHGHHHHHHHHFHHHHGHHHHHHG2CGHHGFHHHHGCDFGGHHDGHFC<=1C@@-:---..900.....00000..9-://:99F/.-.-..//...////----./://;9/B////.////:///////......;//
@M03495:530:000000000-LYBTV:1:2104:21602:19644 1:N:0:TGACAGCT+CCTACGGG
GTCAGCATGTGAGCTTTGGAGTGAAATCTCTTGTCTTAAGGAATAAAGGAAAAAGATTCCGTCGGAGGCTCGGTGCTCTACAGGTTCAACCTTTGTACTCTATTATTGCCTCACATTCCATCTCTTGTGAAAATATATTTGATTGGCTTTTCTGCAGGTTGTTTGCCAGGATCCAAGACCTCCACTAGAAAACACAATAAACTTTTTGGAAGCTGGACAACTATCTTCATTTTTCAGAAACAGTGAACAAC
+
BABCCFFFFFFFGGGGGGGGGGHHHHHHHHHHHHHHHHHHHHHHHHHHHHHHHHGGHIIHHHHGGGGGGGHGGEGGHHHHHHHHHHHHHGHHHHHHHHHHHHHHHHHHHHHHHHHHGHHHHHHHHHHHHHHHHHHHHHHHHHHHHHHHHHGHHHHHGHHHHCG@GHHHHHHHHHHHHHHHHHHHHHGHEHHHGEHFEFHGGGHHHHFGGCHFHHHHAGGHHGHHHHGHGHGGBFFGFFFFGGGGGGGGGG.
@M03495:530:000000000-LYBTV:1:2104:21342:19645 1:N:0:TGACAGCT+CCTACGGG
GTCAGCATGTGAGCTTTGGAGTGAAATCTCTTGTCTTAAGGAATAAAGGAAAAAGATTCCGTCGGAGGCTCGGTGCTCTACAGGTTCAACCTTTGTACTCTATTATTGCCTCACATTCCATCTCTTGTGAAAATATATTTGATTGGCTTTTCTGCAGGTTGTTTGCCAGGACAGGTCGTGATTGCTGGAGCAGGTATGATATAATTCTAGGATTTGACAGATGAATAATTTACATATATATCTAACTTTGA
+
CCBCCFFFFFFFGGGGGGGGGGHHHHHHHHHHHHHHHHHHHHHHHHHHHHHHHHGGHIIHHIHGGGGGGHHGGGGGHHHHHHGHHHHHHHHHHHHHHHHHHHHHHHHHHHHHGHHHHHHHHHHHHHHHHHHHHHGHHHHHHHHHHHGHHHHHHHHHHHHHHGHHHHHHHHGHHGFGHGGGHHHHEHHHHHHGHHCGHHHHGHHHHHHHHBGGHHHHHHHHGHHH:GHHHHHHHHHHGGGGGFGGFGGGGG0
@M03495:530:000000000-LYBTV:1:2104:16817:19650 1:N:0:TGACAGCT+CCTACGGG
GTCAGCATGTGAGCTTTGGAGTGAAATCTCTTGTCTTAAGGAATAAAGGAAAAAGATTCCGTCGGAGGCTCGGTGCTCTACAGGTTCAACCTTTGTACTCTATTATTGCCTCACATTCCATCTCTTGTGAAAATATATTTGATTGGCTTTTCTGCAGGTTGTTTGCCAGGACTTTCCAAGACCTCCACTAGAAAACACAATAAACTTTTTGGAAGCTGGACAACTATCTTCATTTTTCAGAAACAGTGAAC
+
CBCCCFFFFFFFGGGGGGGGGGHHHHHHHHHHHHHHHHHHHHHHHHHHHHHHHHGGHHHIHHHGGGGGGHHGGGGGHHHHHHHHHHHHHHHHHHHHHHHHHHHHHHHHHHHHHHHHHHHHHHHHHHHHHHHHHHHHHHHHHGHHHFGHHHHHHHHHHHHHHGG@GFHHGEHHHHHHGHHHGHHHHHHHHGGGHHHHHHHCD<GDHHHHHHGGGHGHHHHEHHHHHHHHGHGGGGGGGGGGGFEFGGFFGG0
@M03495:530:000000000-LYBTV:1:2104:23202:19683 1:N:0:TGACAGCT+CCTACGGG
GTCAGCATGTGAGCTTTGGATGGTTCTGGTTTATCAACGGCAAAATATAGATCGGAAGAGCACACGTCTGAACTCCAGTCACTGACAGCTATCTCGTATGCCGTCTTCTGCTTGAAAAAAAAAAAAAAGGTGCACGAGTATATTAATGATTGTGTGAGTTTTATTGACTGATCAAGTAAGGTTTAGCGAATAGTATTGTACTAACATACTATTGCGTGGCATATACATATAGAGTCGTTGCGGACTTGCAT
+
BBBCCFFFFFFFGGGGGGGGGGGGHHHHHHHHHHHHHHGGGGGHHHHHHHHHHHGGGGHHHHHHHGHHHGHHHHHHHHHHHHHHHHHHHHHHEHHHGGHHHGGFGHGHHHHHHHGGHHHGGGGDD/<///11<11<.-.0>1111111111101<.11111=1<1<1<11011100111101<1011----.<111<<111=1100110<111:19<.--/0011111111111<0<../.-----00101
@M03495:530:000000000-LYBTV:1:2104:23261:19714 1:N:0:TGACAGCT+CCTACGGG
GTCAGCATGTGAGCTTTGGAGTGAAATCTCTTGTCTTAAGGAATAAAGGAAAAAGATTCCGTCGGAGGCTCGGTGCTCTACAGGTTCAACCTTTGTACTCTATTATTGCCTCACATTCCATCTCTTGTGAAAATATATTTGATTGGCTTTTCTGCAGGTTGTTTGCCAGGACTTTCCAAGACCTCCACTAGAAAACACAATAAACTTTTTGGAAGCTGGACAACTATCTTCATTTTTCAGAAACAGTGAAC
+
CCCCCFFFFFFFGGGGGGGGGGHHHHHHHHHHHGHHHHGHHHHHHHHHHHHHHHGGHHIHHHHGGGG?FHHGGGGGHHGHHHHFFHHHHHHHHHHHHHHHGHHHHHHHHHHHHHHHHHHHHHHHHHHHHHHHHHHHHHHHHGHHHFHHHHHHHHHHHHHHHGHHHHHHHGHHHHHHHHHHHHFHGHHFGHHHGHHHHHEFD<<DGHHHHHGGHHHHHHHFHHGHHGHHHHGGGGGGGGGGGGGGGGGGGGB
@M03495:530:000000000-LYBTV:1:2104:27316:19740 1:N:0:TGACAGCT+CCTACGGG
GTCAGCATGTGAGCTTTGGAATTAGTAAATTCGTTGACGACAGAAGGAGCAAGATAACGACCACAGGGAGGGTGGTTTATCAACGGCAAAATATAGATCGGAAGAGCACACGTCTGAACTCCAGTCACTGACAGCTATCTCGTATGCCGTCTTCTGCTTGAAAAAAAAAAAGAATCGAACATATCGAAAGATAGCATTCAAGTATTGTATTGTGCATGGCCAGGATCAGCTCTACTCAACGACGAACTGCC
+
CACCCFFFFFFFGGGGGGGGGGHHHGHHHHHHGHHHHHGGGGGHHHHHHHHHHHHHHHGFGGGHHHHGFGGG>FEEFHHHHHHHGGGGGHHHHHHHHHHHGFGGHHHHHHHGHHHGHHHHHHHHHHHHHHHHGHHHHFHHHHFGHHFHGAEFFHGGHFHGGHFHFGGCC:@.;C00;::.-0000../..:0000000:0000000000000000000.:/0...0;.;0000900000/..--9--.00/
@M03495:530:000000000-LYBTV:1:2104:19890:19754 1:N:0:TGACAGCT+CCTACGGG
GTCAGCATGTGAGCTTTGGAGTGAAATCTCTTGTCTTAAGGAATAAAGGAAAAAGATTCCGTCGGAGGCTCGGTGCTCTACAGGTTCAACCTTTGTACTCTATTATTGCCTCACATTCCATCTCTTGTGAAAATATATTTGATTGGCTTTTCTGCAGGTTGTTTGCCAGGACTTTCCAAGACCTCCACTAGAAAACACAATAAACTTTTTGGAAGCTGGACAACTATCTTCATTTTTCAGAAACAGTGAAC
+
CACCDFFFFFFFGGGGGGGGGGHHHHHHHHHHHHHHHHHHHHHHHHHHHHHHHHGGHHIHHHHGGGGFGHHGGGGGHHHHHHHHHHHHHHHHHHHHHHHHHHHHHHHHGHHHHHHGHGHHHHHHHHHHHHGHHHHHHHHHH4HHGCFHHHHHHHGHHGHHHGHHGHHHHEHHHHHHHHHHHHHHHHHHHHH1GHHHGHHGDGGHHHHHHHGGBGGHHHHEHHGHHHHHHHGGGGFFFFGGGGFGGFBFGB0
@M03495:530:000000000-LYBTV:1:2104:19339:19766 1:N:0:TGACAGCT+CCTACGGG
GTCAGCATGTGAGCTTTGGCAGCTAGAGCCAACAATTACCTTAAATTCCAAAAACAACATACTCCTCCTTTGGAATTAGTAAATTCGTTGACGACAGAAGGGCAAGATAACGACCACAGGGAGGGTGGTTTATCAACGGCAAAATATAGATCGGAAGAGCACACGTCTGAACTCCAGTCACTGACAGCTATCTCGTATGCCGTCTTCTGCTTGAAAAAAAAAAATACAACGCCTCAAGCACAACCACCTAC
+
CACCCFFFFFFFGGGGGGBGGGGHHHHHHHHHGGHHHHHHHHHHHHHHHHHHHHGHHHHHHHHHHHHHHGHHHHHHHHHFGGHHHHGFHHHHGGGGGHHHGGGGGGHHHHHGGGGGHHHHGFGGGCFGCFHHHHHHGGGGGGHHHHHHHHFFHGDFGHEHG0GC<<CGGGFFHHHHHHHHHHGHHHHHHHBCGGHEGHGFGGGGFGEFGGGFB.:CF9DA--;-:/9///---.;////////......//
@M03495:530:000000000-LYBTV:1:2104:27000:19774 1:N:0:TGACAGCT+CCTACGGG
GTCAGCATGTGAGCTTTGGAATTAGTAAATTCGTTGACGACAGAAGGAGCAAGATAACGACCACAGGGAGGGTGGTTTATCAACGGCAAAATATAGATCGGAAGAGCACACGTCTAACTCCAGTCACTGACAGCTATCTCGTATGCCGTCTTCTGCTTGAAAAAAAAAAAACATAAACCGATTACGATAACCCATATTGAGGTGGTAATTGTAATCTGTAATTCTCATGACTGGACATGACACTCGCGTGA
+
CBBBCFFFFFFFGGGGGGGGGGHHHHHHHHHHGHHHHHGGGGGHHHHHHHHHHHHHGHGGGGGHHHHGGGGGBFGGGHHHHHHHFGGGGHHHHHHHHHHHGGGGHHGHHHHGHHHHHHGHHFHHHHGFGHHHHGFG22FGHFFHHHHGDGHGHFHGGHHGFGGGG?C-:;-..00000;--:.;0:....//.:////////9..9///////;9//;//99/;////:////.9.///////9/.--;-.
@M03495:530:000000000-LYBTV:1:2104:6083:19801 1:N:0:TGACAGCT+CCTACGGG
GTCAGCATGTGAGCTTTGGTCCAGCCTGAGTCCTGGTTTATCAACGGCAAAATATAGATCGGAAGAGCACACGTCTGAACTCCAGTCACTGACAGCTATCTCGTATGCCGTCTTCTGCTTGAAAAAAAAAAAAAAAGAATGACACCTGTGATGGACGGGGAGTGGAAGCAGTATCTACAGCGCAAGCGTACATACTCTAACACACAGGAGCGACAACAGTGAGTAACAATGTCTGACGACAAAGAGCCACC
+
BBBCCFFFFFFFGGGGGGGGGGHHHGHHGHGHHHHHGHHHHHHHHGGGGGHHHHHHHHHHGGGGGHHHHHHHGHHHGHHHHHHHHHHHHHHHHHHHHHHHHHHGGHHHHGGGHGHHHHHHHHGFFHGG@@/><<--..0<10000.//101110/0-----<.<900/.</1<11111100----<...9-<11010111:00..<.....9----../111011111000<<1::1..---/////.//.
@M03495:530:000000000-LYBTV:1:2104:12380:19809 1:N:0:TGACAGCT+CCTACGGG
GTCAGCATGTGAGCTTTGGAGTGAAATCTCTTGTCTTAAGGAATAAAGGAAAAAGATTCCGTCGGAGGCTCGGTGCTCTACAGGTTCAACCTTTGTACTCTATTATTGCCTCACATTCCATCTCTTGTGAAAATATATTTGATTGGCTTTTCTGCAGGTTGTTTGCCAGGACAGGTCGTGATTGCTGGAGCAGGTATGATATAATTCTAGGATTTGACAGATGAATAATTTACATATATATCTAACTTTGA
+
CCCCCFFFFFFFGGGGGGGGGGHHHHHHHHHHHHHHHHHHHHHHHHHHHHHHHHGGHHIHHIHGGGGGGHHGGEEGHHHHHHHHHHHHHHHHHHHHHHHHHHHHHHHHHHHHGHHHHHHHHHHHHHHHFHHHHGHHGHHHHHHHHHGHHHHHHHHHHHHHHCG=FHGHFHHHHGGHHGGGHHHHGHHHGHHHHHCGGHFHHHHHHHHGHHHHHHHHHFFFCGFHCG;CGHHGHFHHGGGGGGGFGGGGGG0
@M03495:530:000000000-LYBTV:1:2104:17387:19811 1:N:0:TGACAGCT+CCTACGGG
GTCAGCATGTGAGCTTTGGTCCAGCCTGAGTCCTGGTTTATCAACGGCAAAATATAGTCGGAAGAGCACACGTCTGAACTCCAGTCACTGACAGCTATCTCGTATGCCGTCTTCTGCTTGAAAAAAAAAAAAAAAAAGACATAACTGGTGAATGAAGATAACTGCATCATTCAACACTAATAGTATTCGAGATACATAGAGCGTAGTATCTACTCGAACTCTTCATCTGCCTATTTGCATTGAGCTAACAA
+
CCCCCFFFFFFFGGGGGGGGGGHHHGHHHHHHHHHHHHHHHHHHHGGGEGHHHHHHHHHGGGGGHHHHHHHGHHHGHHHHHHHHHHGHHHHHHHHHHHGHHHGGHHHHGFGHGHGHHHHHHHHHGGGGG?></---<.<//=<1:11/1<1:110<1::1101<001101111110.0/011111111/1:..111111111-.<-.11:<111:..:<.1<1111<<11<01111111<10100101/00
@M03495:530:000000000-LYBTV:1:2104:2593:19817 1:N:0:TGACAGCT+CCTACGGG
GTCAGCATGTGAGCTTTGGAGTGAAATCTCTTGTCTTAAGGAATAAAGGAAAAAGATTCCGTCGGAGGCTCGGTGCTCTACAGGTTCAACCTTTGTACTCTATTATTGCCTCACATTCCATCTCTTGTGAAAATATATTTGATTGGCTTTTCTGCAGGTTGTTTGCCAGGACTTTCCAAGACCTCCACTAGAAAACACAATAAACTTTTTGGAAGCTGGACAACTATCTTCATTTTTCAGAAACAGTGAAC
+
CCCCCFFFFFFFFGGGGGGGGGHHHHHHHHHHHHHHHHHHHHHHHHHHGHHHGHGGHHHHHHHGGGGGGHHGGEGGHHHHHHHHHFHGHFFHHHGHHHHHHHHHHHGHHHHHHHHHHHHHHHHHHHHHFGHGGGHHHHHHHGGHGHGGGHHHHHEFHHHHHDHFCHEGFFHHHHHHHFBGFHFHHEHHHHH1FGHHGHHG<D<GHGHHHHGGFHHHHHBAGHHHHHHHHHGGGFBFFGGGEFGGB/99CB0
@M03495:530:000000000-LYBTV:1:2104:13950:19826 1:N:0:TGACAGCT+CCTACGGG
GTCAGCATGTGAGCTTTGGAGTGAAATCTCTTGTCTTAAGGAATAAAGGAAAAAGATTCCGTCGGAGGCTCGGTGCTCTACAGGTTCAACCTTTGTACTCTATTATTGCCTCACATTCCATCTCTTGTGAAAATATATTTGATTGGCTTTTCTGCAGGTTGTTTGCCAGGACTTTCCAAGACCTCCACTAGAAAACACAATAAACTTTTTGGAAGCTGGACAACTATCTTCATTTTTCAGAAACAGTGAAC
+
BBCCCFFFFFFFGGGGGGGGGGHHHHHHHHHHHHHHHHHHHFHFHHHHHHHHHHGGHHHHHHHGGGGGGHHGGEGGHHHHHHHHHHHHHHFHHHHHHHHHHHHHGHHHGHHHHHHHHHHFHHHHHHHHHHHHHHHHHHHHHHHHHHFHHHHFGHHGGHHHHEHGFHHHGHEHGHHHHG1GHHGEHHFFHHGGHHGHHGG<DHDGHHHHHHGGEHFHHHHHHGHGHGHHGHGGFFFGGEFBF;CFBFFFFFB
@M03495:530:000000000-LYBTV:1:2104:24269:19831 1:N:0:TGACAGCT+CCTACGGG
GTCAGCATGTGAGCTTTGGAATTAGTAAATTCGTTGACGACAGAAGGAGCAAGATAACGACCACAGGGAGGGTGGTTTATCAACGGCAAAATATAGATCGGAAGAGCACACGTCTGAACTCCAGTCACTGACAGCTATCTCGTATGCCGTCTTCTGCTTGAAAAAAAAAAAGAAAGGTGATGATCTGAGGACATCTTGAAAAAGACGATAAGACTGGTATTTCTTGGAACACATACTTAAAGGTAAACACG
+
AAAAAFFFFFF3FB1FGGGGFGHHCGHGHHFHCFBGGHGEEGGHHHHFEHHFF0DG1AEFEE/FEGEFFGGE>FE?FFFFHFFFFE//>GGHHFHFHHGHCEFFFHFFFEE/GAFFFGFFFFHHDGFFF><@11/@@20?1?FGGFB1@>AHE1F1F1FCH1>0CCCCC-:...9/.0/0000000000.0;/990000000.---9----////;-;//9/9//////;---///;///////9////--
@M03495:530:000000000-LYBTV:1:2104:19708:19851 1:N:0:TGACAGCT+CCTACGGG
GTCAGCATGTGAGCTTTGTAATTAGCTGGTTTATCAACGGCAAAATATAGATCGGAAGAGCACACGTCTGAACTCCAGTCACTGACAGCTATCTCGTATGCCGTCTTCTGCTTGAAAAAAAAAAAACCACAAAACAATATCTTTTCTGCAATCATCTTCTTGAGTATTAACAATGTGTTGTATGCAAGACTTAAATAATACGATACACATATGTTATAGCAGCGCTCGCAAGTTAACTACTGCTGTATTGG
+
BABBBFFFFFFFGGGGGGFGGGHHHHHHHHHHHHHHHHGGGGGHHHHHHHHHHHGGGGHHHHHHHGGHHGHFHHHHHHHHHHHHHHHHHHHF?GHHGGHHHHGFEHGHHHHHFHHHHBGGGD@B/<///?//0?0/<11>111111<111<1>C1111=00000<00<0000000000/.:0;00000//000:0;00000....-0000000000000;00:--..---.-/////////////9/////
@M03495:530:000000000-LYBTV:1:2104:18856:19857 1:N:0:TGACAGCT+CCTACGGG
GTCAGCATGTGAGCTTTGGATGGTTCTGGTTTATCAACGGCAAAATATAGATCGGAAGAGCACACGTCTGAACTCCAGTCACTGACAGCTATCTCGTATGCCGTCTTCTGCTTGAAAAAAAAAAAATAAGAGAGAATGTGATCTCTGTCGATAAAGGTAGATAGTGTACAAGATTAAGAGTCAGCAAGGTGTGGAGATTGATGATCTGTGTCTGTATTTGATTGCTACTACAGTCGGATCTAGTGTACGAA
+
CBCCCFFFFFFFGGGGGGFGGGGHHHHHHHHHHHHHHHGGGGGHHHHHHHHHHHGGGGHHHHHHHGHHHGHHHHHHHHHHHHHHHHHHGHHHFHHHGGHHHHGGGHGHHHHHHHGHHHHGGGG</>0111110/<<11<11111=11>1.....111<00000000=00000/0000000000000//.0/0.;0.;/0::000;000;0000000000009000000000/000:--A-//////9/...
@M03495:530:000000000-LYBTV:1:2104:7301:19867 1:N:0:TGACAGCT+CCTACGGG
GTCAGCATGTGAGCTTTGGAGTGAAATCTCTTGTCTTAAGGAATAAAGGAAAAAGATTCCGTCGGAGGCTCGGTGCTCTACAGGTTCAACCTTTGTACTCTATTATTGCCTCACATTCCATCTCTTGTGAAAATATATTTGATTGGCTTTTCTGCAGGTTGTTTGCCAGGACTTTCCAAGACCTCCACTAGAAAACACAATAAACTTTTTGGAAGCTGGACAACTATCTTCATTTTTCAGAAACAGTGAAC
+
CBCCDFFFFFFFGGGGGGGGGGHHHHHHHHHHHHHHHHGHHHHHHHHHHHHHGHGGHIGHHIHGGGGGGHHGGGGGHHHHHHHHHHHHHHHHHGHHHHHHHHHGHHHHHHHHGHHHHHHHHHHHGHHGHHHHHHGHHHHHHFHHGHHHHHGHHHHHHHHHHFHHHHHHHFHHHHHHHHHHHHHGHHHHGHHFFHHHHGGEGDDGHHHHHHGGEHFHHHHHHGFFHGHHHGGGGGGFGGGGFFFGGGGGFF:
@M03495:530:000000000-LYBTV:1:2104:17683:19888 1:N:0:TGACAGCT+CCTACGGG
GTCAGCATGTGAGCTTTGGTTTATCAACGGCAAAATATAGATCGGAAGAGCACACGTCTGAACTCCAGTCACTGACAGCTATCTCGTATGCCGTCTTCTGCTTGAAAAAAAAAAAAAAAAAAAAAAGCTCAAAAAAAGTAGATGGATGTATCTATAATAAAGAGTAAGTTAGCATAGTATAAGCACCAGAAGCACATGAGTCGACTACGACAACGCATATCACTGTTTGATTACACATCGTGGAACTATAC
+
BBBBBFFFFFFFGGGGGGFCFGGGFGGCEGGEEGGGHHBHBFFEEGG?22AGGBCF1AFFAG3A5GGFDFGFFD3GDCCGF5B5BE?E3F4@EB???GGB4@BG13@30>//<//</<A>-<A@AC..000000.--.90;0;0//0//000;00000000009090000/9//////////9//...9.////..////9;-;99-;.9.--.-9-..///////////9/////9//9....///////
@M03495:530:000000000-LYBTV:1:2104:4712:19898 1:N:0:TGACAGCT+CCTACGGG
GTCAGCATGTGAGCTTTGGAATTAGTAAATTCGTTGACGACAGAAGGAGCAAGATAACGACCACAGGGAGGGTGGTTTATCAACGGCAAAATATAGATCGGAAGAGCACACGTCTGAACTCCAGTCACTGACAGCTATCTCGTATGCCGTCTTCTGCTTGAAAAAAAAAAATATCATATAAATGCGGAAGAATCACGTAGATATACAACCTCAATGACATCAAGAGTACAGACGAATAGACCACAAGGTGC
+
BBBBBFFFFFFFGCGGGGFGGGHHHHHHHHHHGHHHHHGGGGEGHHHHHHHHHHHHHHEGGGGGGHHGFGGGEFGEEHHHHHHHGGGGGGHHHHHHHHHHGEEFHHHHHHHGHHHGHHHHHHHHGHHHGHHHHHHHHGFHGHGGHHHDDCCHGHHHGHHHHHGB.C--:::.9000;000;900;.---../000/.9...////9///.///9//9////////9//////.---..///9..9...//;
@M03495:530:000000000-LYBTV:1:2104:9710:19911 1:N:0:TGACAGCT+CCTACGGG
GTCAGCATGTGAGCTTTGGAGACTGGTTTATCAACGGCAAAATATAGATCGGAAGAGCACACGTCTGAACTCCAGTCACTGACAGCTATCTCGTATGCCGTCTTCTGCTTGAAAAAAAAAAATTAGAACATGTCTCACACAGATCGTTAGAGCACACGTATTAGTACCAGTCACAAGGAAGGAGCTCGTATGACGTCTTATGCTTGCAAACAAAAGTACCAGACTATAGCAAGAATATGATAGATACACTA
+
BBBBBFFFFFFFFGGGGG4CFGGFFHAGGHHFGGFEAFEGFFFEGHFHDGHEEGDAEAFGHHGGEGFFGGFHFHHFGGEHDGFEEFFHH3BF1FEFG4@>1/?14@@4FGBHEGFHGE/BFG@2<22DGF22<11111?CGGC<</0.>FF1=FFBC-</0/<0=0=000=0<=DGC:./=...:.<;A.BF09..;/.0000090.090.9.9./0;0000.;///////;..////9;//////9//;/
@M03495:530:000000000-LYBTV:1:2104:12671:19913 1:N:0:TGACAGCT+CCTACGGG
GTCAGCATGTGAGCTTTGGAATTAGTAAATTCGTTGACGACAGAAGGAGCAAGATAACGACCACAGGGAGGGTGGTTTATCAACGGCAAAATATAGATCGGAAGAGCACACGTCTGAACTCCAGTCACTGACAGCTATCTCGTATGCCGTCTTCTGCTTGAAAAAAAAAAAAAAAAAACATAAATGAAATACCACTACATCTGATGCTTCATGACTAAGCTTGATATGTCTATCTCACAGTATAATCATGA
+
CBCCCFFFFFFFGGGGGGGEGGHHHHHHHHHHGHHHHHGGGGGHHHHHHHHHHHHHHHGGGGGHHHHGGGGGFGGGGHHHHHHHGGGGGHGHHHHHHHHHGGGGHHHHHHHGHHHGHHHHHHHHHHHHDGHHHHHHHHFHHHGGHHFDDGGHGHHHHHHHF1F0.@EGC@A-------..000000:00000;000//0090000000;0000:09000/00/.0000000000900090;000;000000
@M03495:530:000000000-LYBTV:1:2104:2655:19961 1:N:0:TGACAGCT+CCTACGGG
GTCAGCATGTGAGCTTTGGAATTAGTTGACGACAGAAGGAGCAAGATAACAACCACAGGGAGGGTGGTTTATCAACGGCAAAATATAGATCGGAAGAGCACACGTCTGAACTCCAGTCACTGACAGCTCTCTCGTATGCCGTCTTCTGCTTGAAAAAAAAAAATAATCCATCCAACCCTTACCAACTTCACATATGATAAGAATTCTTGTAGTCAACACAGTAAACATTCTCCTATGCCATGTGCAAATAA
+
BBBBBFFFFFFFGFGGGGGGGGHHHHHHGHGGGGGHHGHHHHHHHHHHHHHGHDGGHHHGFFGGBBEEEHHHHHHGEEEEEHHHHHGHGHHHGGGDGFHHHHHGFCGFHHFHGHHHGHGFHHHGDGCC2>2@FCF?FFHHG/CHEGFFGGHHHHHHH?C@DF-.0::00000.0:/...////00.;00;0;;0;000;090C000000;//9/////.../9//9//////////9///9/9/;//////
@M03495:530:000000000-LYBTV:1:2104:13538:19969 1:N:0:TGACAGCT+CCTACGGG
GTCAGCATGTGAGCTTTGGAGTGAAATCTCTTGTCTTAAGGAATAAAGGAAAAAGATTCCGTCGGAGGCTCGGTGCTCTACAGGTTCAACCTTTGTACTCTATTATTGCCTCACATTCCATCTCTTGTGAAAATATATTTGATTGGCTTTTCTGCAGGTTGTTTGCCAGGACTTTCCAAGACCTCCACTAGAAAACACAATAAACTTTTTGGAAGCTGGACAACTATCTTCATTTTTCAGAAACAGTGAAC
+
BABBCFFFFFFFGGGGGGGGGGHHHHHHHHHHHHHHHHHHHHHHHHHHHHHHHHGGHIHIHIHGGGGGGHGGGGGGHHHHHHHHHHHHHHHHHHHHHHHHHHGHHHHHHHHHHHHHHHHHHHHHHHHHFHHHHHHHHHHHHHHHHGFHHHHHHHHHHGHHHGHHHHHHGHEEHHHHHHGHGFHHHHHHHHHBGHHHHFH.DD<GHHHHHHGGGHHHHGHHGGHEHHHHHFGGGGGGGGGGGGGGGGGGGG0
@M03495:530:000000000-LYBTV:1:2104:4290:19977 1:N:0:TGACAGCT+CCTACGGG
GTCAGCATGTGAGCTTTGGAATTAGTAAATTCGTTGACGACAGAAGGAGCAAGATAACGACCACAGGGAGGGTGGTTTATCAACGGCAAAATATAGATCGGAAGAGCACACGTCTGAACTCCAGTCACTGACAGCTATCTCGTATGCCGTCTTCTGCTTGAAAAAAAAAAAATACCAGACTAGTGAGCGATGTCAGAACAGTGACAATGTAGAGATCAAGCATTATGATGAATGGCGCGGCAACAAGAGTA
+
CCCCCFFFFFFFGGGGGGFGGGHHHHHHHHHHGGHHHHGGGGGHHHHHHHHHHHHGHHGGGGGHHHHGGGGGEFGGGHHHHHFHGGGGGHHHHHHHHHHHGGGGHHHHHHHGHHHGHHHHHHHGHHHHFHHHHHHHHD<GHHGGHHFHGDGHGHGHHGGFGC1DGDGGC:--.000009.::/0000/--..;0/;///////////://9///////;/////////////;///-.:----.99//.//
@M03495:530:000000000-LYBTV:1:2104:15174:20017 1:N:0:TGACAGCT+CCTACGGG
GTCAGCATGTGAGCTTTGGTCCAACCTGAGTCCTGGTTTATCAACGGCAAAATATAGATCGGAAGAGCACACGTCTGAACTCCAGTCACTGACAGCTATCTCGTATGCCGTCTTCTGCTTGAAAAAAAAAAAAAAACAAAAAGGTGGTATAGGCCAGGTGTGCTGACAGTAATGCTGACAAAGAAAGTGACCTAATCACAGGAAGCGTCAGACACATACGCAGATTGCCGACGCATAGAGTCGTGGCACTG
+
CCCCEFFFFFFFGGGGGGGGGGHHHGHHHHHHHHHHHHHHHHHHHGGGGGHHHHHHHHHHHGGGGHHHHHHHGHHHGHHHHHHHHHHHHHHHHHHHGHHFHHHGGHHHHGGGHGHHHHHGHHHHHHGG/BC/</--..>.....<0<<1111000..:0::.1<<1/<0011111111/01<//.:011:1110:101001..<..-<...10/:/000.<.--01000<----<..011<<-...</0</
@M03495:530:000000000-LYBTV:1:2104:12422:20022 1:N:0:TGACAGCT+CCTACGGG
GTCAGCATGTGAGCTTTGGTCCAGCCTGAGTCCCTGGTTTATCAACGGCAAAATATAGATCGGAAGAGCACACGTCTGAACTCCAGTCACTGACAGCTATCTCGTATGCCGTCTTCTGCTTGAAAAAAAAAAAAAACAAAAGCACAGGAGAGCCTACTGTCCTTTAACATCAATAGTTGAACTGCTACACGACCAGTAAACTCACTACTCAATTTACATTATCTGGTACTTTGTCCATCTGCGACTCCATT
+
CBCCDFFFFFFFGGGGGGGGGGHHHGHHHHHHHHHHHHHHHHHHHHGGGGGHHHHHHHHHHHGGGGHHHHHHHGHHHGHHHHHHHHHHHHHHHHHHHHHGHHHHGGHHHHGGGHGHHHHHHHHHHHHGCGGC></-..<00000<C<C....../0/001101<111111000:1111<<10:001110/.9--<.1<111100011<1010<1111<1111111111:1110<11111111--9-.0011
@M03495:530:000000000-LYBTV:1:2104:5931:20023 1:N:0:TGACAGCT+CCTACGGG
GTCAGCATGTGGCTTTGGATGGTTCTGGTTTATCAACGGCAAAATATAGATCGGAAGAGCACACGTCTGAACTCCAGTCACTGACAGCTATCTCGTATGCCGTCTTCTGCTTGAAAAAAAAAAACAAATGAGAGAAGACAAAGTAATGAAAGTGGTTTGAGGCGGATATGTATACAACACCAAAAAGTAACGACACATTAGTCGTACTACAGTTAGGGACTAACAGTAATACGGTTAGTCAGATGATCGGA
+
BBABBFFFFFFBGGGGGGGGGGGHFGHHHHHHHHHHHGGGGGHHHHHHHHHHEFGGGFHHHHHHGEHGGHHHHHHHHHHHHFHFHHHHHHH3EGHFEGFGGGEFEFHHHBGHHEBD3FE@B@/B/</0@111?1/101000<0111111111<111<0<0./.--;:.00;0000<0/........;;B00.;---/000//:.;...////////../..///////////:...../////:////.:.
@M03495:530:000000000-LYBTV:1:2104:5851:20033 1:N:0:TGACAGCT+CCTACGGG
GTCAGCATGTGAGCTTTGGCGACAGAAGGAGCAAGATAACGACCACAGGGAGGGTGGTTTATCAACGGCAAAATATAGATCGGAAGAGCACACGTCTGAACTCCAGTCACTGACAGCTATCTCGTATGCCGTCTTCTGCTTGAAAAAAAAAAAAGTAAGTAGCGGATTGGTAGTTACATTTTAAGTCGTACGACTTGTTACTACTCTCACCTCAGTATGAAATTGACCATATGCGTATATACTCTCTAGAT
+
CCCCCFFFFFFFGGGGGGGGGGGGGHHHHHHHHHHGHHGHGGGGGHHHHGEGGGBFFFFHHHHHHHGGGGGHHHHHHHHHHHGEFEHHHHHHHGHHHGHHHHGHHHHHHHFHHHHHHHHGFHHFFGHHHHGCGHFHGHHHHH0FHHHCC?E:;:.0;0000009-;-;/;000:0000000;00000:...:;...00000000000090.0.0090000000;090:000000....;90;0;00:000:
@M03495:530:000000000-LYBTV:1:2104:24322:20033 1:N:0:TGACAGCT+CCTACGGG
GTCAGCATGTGAGCTTTGGAGTGAAATCTCTTGTCTTAAGGAATAAAGGAAAAAGATTCCGTCGGAGGCTCGGTGCTCTACAGGTTCAACCTTTGTACTCTATTATTGCCTCACATTCCATCTCTTGTGAAAATATATTTGATTGGCTTTTCTGCAGGTTGTTTGCCAGGACTTTCCAAGACCTCCACTAGAAAACACAATAAACTTTTTGGAAGCTGGACAACTATCTTCATTTTTCAGAAACAGTGAAC
+
BABBBFFFFFFFGGGGGFGGGGHHHHHHGHHFHFHHHHFHHFHFHHFFHGHHHHGGHHHGFGHGGGGGGHHGGGGGHGHHHEHHHHHHHHHHHHHHGHHHHHHHHHHHHHHHHHHHHHHHHHHHHHGFHHHHHGHHHHHHHHHHHA2GHHGHHFFGHHHHHDEHHHHHHGGHHFHHFHGGHHHFHHGGHHH1GGHHHHFCGHGBGHHHHHCCCCHHHHGFHHHHHHHFHHGGGGGGGGGFFBFFFF0BBF0
@M03495:530:000000000-LYBTV:1:2104:13277:20034 1:N:0:TGACAGCT+CCTACGGG
GTCAGCATGTGAGCTTTGGTCCAGCCTGAGTCCTGGTTTATCAACGGCAAAATATAGATCGGAAGAGCACACGTCTGAACTCCAGTCACTGACAGCTATCTCGTATGCCGTCTTCTGCTTGAAAAAAAAAAAACGCTACAGAGCGGGTGAGCATGATGGAATAGCATGTGGACCTAGGACATGAGTAGATATACGGAGGAACACACGTGGCGAAGGAGCCGGCCCAGTCCGCACCAGCCGCAAAACTACAA
+
A>AABFFFFFFFGGGGGGGGFGHHHGHHHHGHHHHHGHHHHHHHHGGGGGHHHFHHHFHHHGGGGHHHHHHHGGHHGGHHHHHHHHHHHHHHHHHHHFFFHGHFGHHGHGGGHGHHHHHGHGHGHHGG?@</////..-1110<-----../:000;00:C;;00;000000///9;/0//0;0000990;9;0...;-.C.FF..-...--;--99.:.-----../;/.--9-.9..-;--9../////
@M03495:530:000000000-LYBTV:1:2104:15592:20036 1:N:0:TGACAGCT+CCTACGGG
GTCAGCATGTGAGCTTTGGTCCAGCCTGAGTCCTGGTTTATCAACGGCAAAATATAGATCGGAAGAGCACACGTCTGAACTCCAGTCACTGACAGCTATCTCGTATGCCGTCTTCTGCTTGAAAAAAAAAAAAAAAATAAATACAGTGAGATATGTTGTTAGAGGTTAGTTACAGAATACAATGACTGACGATATTTAGTGATCTTGCAGTATGTTTATCTACATTACTGTATGAATACTGTAGTAAAGTC
+
CBCCDFFFFFFFGGGGGGGGGGHHHGHHHHHHHHHHGHHHHHHHHGGGGGHHHHHHHHHHHGGGGHHHHHHHGHHHGHHHHHHHHHHHHHHHHHHHHHHFGHHGGHHHHGGGHGHHHHHHHHHHHHGG//><>/<<-.01111<01=11011111111/.1110/0/1.1:11101011<0010101100....-1111<:B1<1111001111:11<111111B111<1<11111110<1111<:11111
@M03495:530:000000000-LYBTV:1:2104:3174:20037 1:N:0:TGACAGCT+CCTACGGG
GTCAGCATGTGAGCTTTGGAGTGAAATCTCTTGTCTTAAGGAATAAAGGAAAAAGATTCCGTCGGAGGCTCGGTGCTCTACAGGTTCAACCTTTGTACTCTATTATTGCCTCACATTCCATCTCTTGTGAAAATATATTTGATTGGCTTTTCTGCAGGTTGTTTGCCAGGACTTTCCAAGACCTCCACTAGAAAACACAATAAACTTTTTGGAAGCTGGACAACTATCTTCATTTTTCAGAAACAGTGAAC
+
AA1>AFBFDFFFCBGGDFGE1BFBEAGFHHHFDABGEHHG1FFHBEGDDG0GFFEGBGHG01BE/AA/AE0//>/EF1FFGGHFGHFHGHFFDGFHGGFHFEDFGFHHHDF1GEHFHEGHFFHHHFHFFHH1FGEHG2BGFBGED0GFFGFFHH121G0GHGHFB1FGB/?GFGHGGHHHFFGFFGGHHBH1FGFHHHHC00DDD0==D0<@GCGEFH/CCCFHHHEG0;FBFFGGGGGBF0CBBBC00B0
@M03495:530:000000000-LYBTV:1:2104:15275:20043 1:N:0:TGACAGCT+CCTACGGG
GTCAGCATGTGAGCTTTGGAATTAGCTGGTTTATCAACGGCAAAATATAGATCGGAAGAGCACACGTCTGAACTCCAGTCACTGACAGCTATCTCGTATGCCGTCTTCTGCTTGAAAAAAAAAAGAATGGCAGGAACCGAAAACAACGCTCGTTACTCGAGGTGGTAGATCGGGCCAGCCCCTCTTACGAGCAGCCACCGACCCTATATGCAAAATCGGCTATGCCCAACCACCAAACGCAGTTACCACTA
+
BABBBFFFFFF5FGGGFGEGGGHFCGGDHGFGHFHHHHGGEGGHFHFHFHFEGHGEGGHGHHFHHGFGHFBHHHHHBCBFGHGEHFGHEHHGHFBCFEGHFBEEEGFF4FDFGHA3FGFEE//<//011100///0?////--0...<-.<--..<00...-....00;00..---....9...900;..9--/..9.:9B---/.////////.99..-..///9//9.......9..99-.//9;////
@M03495:530:000000000-LYBTV:1:2104:24472:20079 1:N:0:TGACAGCT+CCTACGGG
GTCAGCATGTGAGCTTTGGAGTGAAATCTCTTGTCTTAAGGAATAAAGGAAAAAGATTCCGTCGGAGGCTCGGTGCTCTACAGGTTCAACCTTTGTACTCTATTATTGCCTCACATTCCATCTCTTGTGAAAATATATTTGATTGGCTTTTCTGCAGGTTGTTTGCCAGGACTTTCCAAGACCTCCACTAGAAAACACAATAAACTTTTTGGAAGCTGGACAACTATCTTCATTTTTCAGAAACAGTGAAC
+
CCCDDFFFFFFFGGGGGGGGGGHHHGHHHHHHHHHHHHHHHHHHHHHHHHHHHHGGHHHHHHHGGGGGGHHGGGGGHHHHHHHHGHHHHHHHHHHHHHHHHHHHHHHHHHHHHHHHHHHHHHHHHHHHHGHHHHHHHHHHHEHHHHGHHHHHHGHHFHHHHFHHHHHHHHHHHHHHHHHHFHHHHHHHHFHFGBHHHHHGGFG1GHHHHGCGFHHHHHHHHGHHHHHHHHGGGGGGGGGGGGFFFFFFGG0
@M03495:530:000000000-LYBTV:1:2104:12698:20098 1:N:0:TGACAGCT+CCTACGGG
GTCAGCATGTGAGCTTTGGAGTGAAATCTCTTGTCTTAAGGAATAAAGGAAAAAGATTCCGTCGGAGGCTCGGTGCTCTACAGGTTCAACCTTTGTACTCTATTATTGCCTCACATTCCATCTCTTGTGAAAATATATTTGATTGGCTTTTCTGCAGGTTGTTTGCCAGGACTTTCCAAGACCTCCACTAGAAAACACAATAAACTTTTTGGAAGCTGGACAACTATCTTCATTTTTCAGAAACAGTGAAC
+
BBBBBFFFFDDDGGGGGG4FGFHFFGFGHHHGHGFGGHHHHHHHHHGHHHHHHHGGHHHHHHHGGCEEEGGEGEEGHHHHFFHGFGHHHHHHHHHFGHHGGHHHFHHFHDGHHHHGHHHFHHHHHHHGHHFFDFHHGHFHGGHHF?C2FG?GFDHFHFFHHDG22FGFFCCGG??FGHGHGHGHGEGFFHHB1G0<FHEEGHDGHHHHHHGGF0CCGHF.CFAACGFBGFFFGGGGGGGGBBFFFF;0;F0
@M03495:530:000000000-LYBTV:1:2104:23008:20101 1:N:0:TGACAGCT+CCTACGGG
GTCAGCATGTGAGCTTTGGACTCATGACTGGTTTATCAACGGCAAAATATAGATCGGAAGAGCACACGTCTGAACTCCAGTCACTGACAGCTATCTCGTATGCCGTCTTCTGCTTGAAAAAAAAAACTTATCTCCCGTGTAACAGATTCAGCTGCTGGGGATTGTCACGTACGAGAACATTAACAACAACACCCATGCTTCAGCAGTAGCCGTGGGTCCAAAACAGGTCACTGTCAGCTTCGTGTCAACGG
+
BAABAFFDFFF5FGGGGGFGGGHHHGHHHHHHHHHHHHHHGGGGGHHHHHGHHHHHGGGGHHHGFHHCGGHGHHHHFHHHGHHHEFFGGFEGGH3FDFEGHHGFFEEFFFHHHHHGE3GDGGGG/B/2@22@F2@2/</0011110?11111111>11.<.>0/<000../.-..::C:0;0;CFF..:.;....///00;0900.;0000.9---...//;.9.../:///9////////9....//;9-
@M03495:530:000000000-LYBTV:1:2104:20148:20118 1:N:0:TGACAGCT+CCTACGGG
GTCAGCATGTGAGCTTTGGAATTAGTAAATTCGTTGACGACAGAAGGAGCAAGATACGACCACAGGGAGGGTGGTTTACAACGGCAAAATATAGATCGGAAGAGCACACGTCTGAACTCCAGTCACTGACAGCTATCTCGTATGCCGTCTTCTGCTTGAAAAAAAAAAACATAATCGGACTCACACCCGACAGTTACATGGACTGCAGATCGTATAGTCTGTCTGCACTGGTCAGATGTACGCGTAGTGAG
+
CCCDDFFFFFFFGGGGGGGGGGHHHHHHHHHHGGHHHHGGGGGHHHHHHHHHHHHHHGGGGGHHHHGGGGGEFGGGHHHHHHGGGGGHHHHHHHHHHHGGGGHHHHHHHGHHHGHHHHHHHHHHHHHHHHHHHHHDFHHHGGHHHHGCDHGHHHHHHHHHHHHCGEGA<.90<00<...<-/:00:..-----:000000/000./0<000.:./0000<0<:0<000<//000/<00<00..-<--./00
@M03495:530:000000000-LYBTV:1:2104:27963:20127 1:N:0:TGACAGCT+CCTACGGG
GTCAGCATGTGAGCTTTGGAATTAGCTGGTTTATCAACGGCAAAATATAGATCGGAAGAGCACACGTCTGAACTCCAGTCACTGACAGCTATCTCGTATGCCGTCTTCTGCTTGAAAAAAAAAAAGTAACCCCATACGATTACGGACGCCGTCTTTTACGTGATAAAAAATAACTGATTAAAGACGGTGCTTCGCTGTCGTGAAGTAGCACTAAGATAGTTAGTAACCAGAGTTCGAACACTGCTGACGAT
+
BBBBBFFFFFFDGGGGGFGGGGHHHHHHGGHGHHFFHCEEGGGHHHHHHHFFHHGGGGHGHHHHHGHHHGHHHHHHHH5BFHHHBGHFEBDF3@GF?E?FGDE1/FCDGHGHGH0CFFFG/<B<</222@@CD/00?0?///1...--<<-<<..0<00.:/./00000-.00090;0000000/....-0;0-.9..;.9././//////9/;/:://9//;;//9/:...9/9....-.//9///....
@M03495:530:000000000-LYBTV:1:2104:19625:20151 1:N:0:TGACAGCT+CCTACGGG
GTCAGCATGTGAGCTTTGGAATTAGTAAATTCGTTGACGACAGAAGGAGCAAGATAACGACCACAGGGAGGGTGGTTTATCAACGGCAAAATATAGATCGGAAGAGCACACGTCTGAACTCCAGTCACTGACAGCTATCTCGTATGCCGTCTTCTGCTTGAAAAAAAAAACAAAACTGGATCGACTCCCATTGTAGGTCGTCTCGCACCACAGAAACGTACATCTAACAGACCATCCAGACGACTACTAAG
+
BBBBBFFFFFFDGFGGGGGGGGHHHHHHHHHHGGHHHHGFGGGHHHFHHHHHHHHHHHGGGGGHGHHGAEEGEFGEFHHHHGHHGGGGGHHHHHHGFGHEEEFFGHGEHHHGHHHGHHHGHHHH>GGGHFFHHHHFHF0?GFFA0F?FDEGHGHBDGGHFFHF0FCCACF.:...900;/00..-.9/./0000000;0-9.../.-;-.9;.////...;./////////;..9:9///.---;-//9//
@M03495:530:000000000-LYBTV:1:2104:11607:20168 1:N:0:TGACAGCT+CCTACGGG
GTCAGCATGTGAGCTTTGGAGTGAAAACTCTTGTCTTAAGGAATAAAGGAAAAAGATTCCGTCGGAGGCTCGGTGCTCTACAGGTTCAACCTTTGTACTCTATTATTGCCTCACATTCCATCTCTTGTGAAAATATATTTGATTGGCTTTTCTGCAGGTTGTTTGCCAGGACTTTCCAAGACCTCCACTAGAAAACACAATAAACTTTTTGGAAGCTGGACAACTATCTTCATTTTTCAGAAACAGTGAAC
+
CCCCCFFFFFFBGGGGGGGGGGHHHH5FHHHHHHHHHHHHHHHHHHHHHHHHHHGGHIIHHIHGGGGGGHHGGGGGHHHHHHGHHHHHHHHHHHHHHHHHHHHHGHHHHHHHHHHHHHHHHHHHHHHHHHHHHGHHHHHHHHHHHFHHHHHHHHHHHHHHHCGF2FHHHGHHHHHHGH1GFFHHHHHHHHHDGHHHEFH<DDDGHHHHHHGGGHHHHHHGHGHGHFHHGGGGGGGGGGGGGFFGGGFFGF:
@M03495:530:000000000-LYBTV:1:2104:24605:20173 1:N:0:TGACAGCT+CCTACGGG
GTCAGCATGTGAGCTTTGGAATTAGTAAATTCGTTGACGAAGAAGGAGCAAGATAACGACCACAGGGAGGGTGGTTTATCAACGGCAAAATATAGATCGGAAGAGCACACGTCTGAACTCCAGTCACTGACAGCTATCTCGTATGCCGTCTTCTGCTTGAAAAAAAAAAAAATCACAATGAACGAGATCAACACGAGGTCTGTCGGCGAGAAGATAATTCAGTAGCGGCGTATGCTAGAATGTGGTATCAA
+
CDDDDFFFFFFFGGGGGGGGGGHHHHHHGHHHGHHHHHGGGGGHHHHHHHHHHHHHHGGGGGHHHHGFGGGGGGGGHHHHHHHGGGGGHHHHHHHHHHHGGGGHHHHGHHGHHHGHHHHHHHHHHHHHHHHHHHHHHCHHHGGHHHHGDGHGHGHHHHGGFHGHGFCEE:9-.0000000000...:.000/0..---./0/;0.---9--9/00;000:00:0009---;-9/00000009090/00000
@M03495:530:000000000-LYBTV:1:2104:26330:20191 1:N:0:TGACAGCT+CCTACGGG
GTCAGCATGTGAGCTTTGGTTTATCAACGGCAAAATATAGATCGGAAGAGCACACGTCTGAACTCCAGTCACTGACAGCTAACTCGTATGCCGTCTTCTGCATGAAAAAAATATCTCATTTACGTCAACAATGACCAAATCACACTAAAAAGAAGAACACAAATCACTAATCCACACCTTTACAAAATAAACTTCTTGAGGAATTCTGTAGCTAATAACGTTACCATCACTCAGATGACACTGGTACAAGA
+
A>AA1CFBD@FFGFFGFF1GFGCGDHHHGGEG?CGHG2EFG2GHGEC/GC0GHCAEFGCFHHFGHCBABFGFHDB1@@CH11B11>FECFFH?//0?FHHF2F21BD1B//01222222222>/0B?/1BF11>1F<//1<@CFHBG@F11/?F010FF0/?011>1111>1111<></C000=00<000=00<000;00/::0;;;;:C00;0::;90./;CA090/0=00/0:00000090/000000/
@M03495:530:000000000-LYBTV:1:2104:8755:20204 1:N:0:TGACAGCT+CCTACGGG
GTCAGCATGTGAGCTTTGGAGTGAAATCTCTTGTCTTAAGGAATAAAGGAAAAAGATTCCGTCGGAGGCTCGGTGCTCTACAGGTTCAACCTTTGTACTCTATTATTGCCTCACATTCCATCTCTTGTGAAAATATATTTGATTGGCTTTTCTGCAGGTTGTTTGCCAGGACTTTCCAAGACCTCCACTAGAAAACACAATAAACTTTTTGGAAGCTGGACAACTATCTTCATTTTTCAGAAACAGTGAAC
+
A>ABAFFFFFF5FGGGGGGGGFCGFFHHHFHGHFGGBGGGHHGHHHFEGFFHHGGGHHHBGAFE?EEAEGGCE>EFHHEFHFGFGHHHHHGGHGGHGHGHHHHHHHHHHFEGHHHGHHGHGGHHFHHDCDGG3GHFBG?GHGGHFAFGHHGHHHBGFFGHFAG0<DFGE/CGHGHHGFFFFFHBGHHHHGGFGHFHHHGCGG0DFD<DGHGGFHGHHGFHHGHHGHHGFFGG0BCFFFGGEGFGBFFFFGB
@M03495:530:000000000-LYBTV:1:2104:18861:20234 1:N:0:TGACAGCT+CCTACGGG
GTCAGCATGTGAGCTTTGGACTCCTGACTGGTTTTCAACGGCAAAATATAGATCGGAAGAGCACACGTCTGAACTCCAGTCACTGACAGCTATCTCGTATGCCGTCTTCTGCTTGAAAAAAAAAAAAAGTACTCAATGAATGCATCATATCAGCTGGACAGTAGGAAATGTGAAAAGCGCAAGCGAAGCGGAGAGACGTGAGACAGTGCCTACAAATAACGGATAGCGCGTCTACCAGACCACATGATCCC
+
CCCCDFFFFFFFGGGGGGFGGGHHHHHHHHHHHHGHHHHGGGGGHHHHHHHHHHHGGGGHHHHHHHGHHHGHHHHHHHHHHHHHHHHHHHHHFFHHHFGHHHGGGGHGHHHHHHHFHHHGGGGGG<///1111?11>1<><11111111=111>1<<..<.<<<0<0/0<0000:0/..:;--...--------../.9.:.0://0:00:0/0000000.-.;.00-----..0000.../.90000:0/
@M03495:530:000000000-LYBTV:1:2104:26836:20243 1:N:0:TGACAGCT+CCTACGGG
GTCAGCATGTGAGCTTTGGAGTGAAATCTCTTGTCTTAAGGAATAAAGGAAAAAGATTCCGTCGGAGGCTCGGTGCTCTACAGGTTCAACCTTTGTACTCTATTATTGCCTCACATTCCATCTCTTGTGAAAATATATTTGATTGGCTTTTCTGCAGGTTGTTTGCCAGGACTTTCCAAGACCTCCACTAGAAAACACAATAAACTTTTTGGAAGCTGGACAACTATCTTCATTTTTCAGAAACAGTGAAC
+
AABBBFFFFFFFFGGGGGGGGGHHHHHHGHHHHHHHHHHHHGHHHHHHHHHGHFEGHHHHHHHGGGGGGHHGGEDGHHHHHHHFHGHHHFHHHHHGHHHHHHHHHHHHHHHHHHHHHHHFGHHHHHHHHHHHHHHGGHHHHHHHEHEBFHGFHH3GHHHHHGHFHHFHEC<FGHHHGGGHEGFHHHHHHFHD=GHHHHHCDGGHHHHHHBDGFFFEHHHFF0:.C/:GFHFBFGGGGGBFGFFGGFFF000
@M03495:530:000000000-LYBTV:1:2104:17367:20280 1:N:0:TGACAGCT+CCTACGGG
GTCAGCATGTGAGCTTTGGAGGGCAAGAAGTGGTTGTGACTGGTTTATCAACGGCAAAATATAGATCTGAAGAGCACACGTCTGAACTCCAGTCACTGACAGCTATCTCGTATGCCGTCTTCTGCTTGAAAAAAAAAAAATAAAAAAAAAGTATAACTATTGTAGTAGTGTTTAAACAAATCACAGGAACATGACACGCAAGGTATCAAGATGATCATGCTCGATCGTCACAATACTTAAATATGCGGTAG
+
CBCCCFFFFFFFGGGGGGGGGGGGGGGHHHGGHGGGGGHHHHHHHHHHHHHHGGGGGHHHHHHHHHHHHHHHHHHHHHHGHHHGHHHHHHHHHHHHHHHHHHHHHHHHHHGGHHHHGGGHGHHHHHHHHHHHGGGGG@>-01>=1<<---.00000<:0000<00:00</00/00000..0:0000.././0<000<.<9--.<<000000<0000000000.-:.-/...000<00000000<00.-.<.
@M03495:530:000000000-LYBTV:1:2104:16629:20287 1:N:0:TGACAGCT+CCTACGGG
GTCAGCATGTGAGCTTTGGAATTAGTAAATTCGTTGACGACAGAAGGAGCAAGATAACGACCACAGGGAGGGTGGTTTATCAACGGCAAAATATAGATCGGAAGAGCACACGTCTGAACTCCAGTCACTGACAGCTATCTCGTATGCCGTCTTCTGCTTGATAAAAAAAAATAAAAAAATACGTAATAAAGTTAATCATATGACTTATAGCAATCTCAGAATAAGACCAGATACTTAGTAGAATAAAGATG
+
CCCCDFFFFFFFGGGGGGGGGGHHHHHHHHHHGHHHHHGGGGGHHHHHHHHHHHHHHHGGGGGHHHHGGGGGEGGGGHHHHHHHGGGGGHHHHHHHHHHHGGGGGHHHHHHGHHHGHHHHHHHHHHHGFGHHHHHFHFGHHHGGHH1?CEGHGHEFFHHHG1F>GHGG@@@.::000--.;0.00:.0000000000;000000000000000000000000000009/.:00009900000000009090
@M03495:530:000000000-LYBTV:1:2104:14068:20294 1:N:0:TGACAGCT+CCTACGGG
GTCAGCATGTGAGCTTTGGTTTATCAACGGCAAAATATAGATCGGAAGAGCACACGTCTGAACTCCAGTCACTGACAGCTATCTCGTATGCCGTCTTCTGCTTGAAAAAAAAAAACAATATATAGGCAGAAGTATCGATTATCCCAATATATGGTTGATTGGTTCTGACGTGGAGAGATCTGAAGAGCACACGTCCGAAATCCAGCCACACGAAACGCTCGCCTATGCCAGCTGCACCTGAAAATCAACAA
+
BBBBBFFFFFFFGGGGGGGGGGHHHHHGGGGGGHHHHHHGGHHHDFGGGFHHHHGGHHHFGHHHHFHHGGHHHHHHHHHFHHHDDGFGHHGHGGGFGFHHFHHGHGHHHGGG/<///?2@2>2>22F2/<0111@?///1/11?F10>1><1><1>.01=1<=<000<0.<...::.;GC0;0:0:.:/.:.9...-.:-90/;0/9./..99;.;;-..---../;://9.//9////;///9/9//;/;
@M03495:530:000000000-LYBTV:1:2104:20949:20310 1:N:0:TGACAGCT+CCTACGGG
GTCAGCATGTGAGCTTTGGTCCAGCCTGAGTCCTGGTTTATCAACGGCAAAATATAGATCGGAAGAGCACACGTCTGAACTCCAGTCACTGACAGCTATCTCGTATGCCGTCTTCTGCTTGAAAAAAAAAAAAAGAAAATATAAGATGCTCGGATCTGGATGATGACAAATAATAAGATAGAGTAAGAACTAGACTAGGTATAATAGGAATGACTACGAAGATGATAGATGTCTGTACGTGTGATCAGCAA
+
BAACCFFFFFFFGGGGGGGGGGHHHGHHGHHHHHHHGHHHHHHHHGGGGGHHHHHHHHGHHGGGGHHGHHHHGHHHGHHHHHHHHHHHHHGHHHGHHHFFHHHGGHHHHGGGHGHHHHHHHGFGGHGGC///>>/.<0<111111>11111<-..-0000<;C00;00:/0:00;:00000000;0;00/0;00000//;00000;0000000000/...../:////////////9/...:.///9///.
@M03495:530:000000000-LYBTV:1:2104:10803:20332 1:N:0:TGACAGCT+CCTACGGG
GTCAGCATGTGAGCTTTGGTCCAGCCTGAGTCCTGGTTTATCAACGGCAAAATATAGATCGGAAGAGCACACGTCTGAACTCCAGTCACTGACAGCTATCTCGTATGCCGTCTTCTGCTTGAAAAAAAAAAAAAAACTAGAGCACTGGAGAGGTATGCGGAGCTTCAAATGAAACCGGGAAATTCGTATATATCTGTATGAACTCCGTTGGGTAAGCCAGCCTACTAGACAGATACAGACTCTAAAACTCC
+
AAABBFFFFFF@FEGGGGFGGGHHHGHHGGFGHHHGGHHHHHHHHGGFGGHGHHHFHFHHHGGGGHHHGHGHGGHHGGHHHHHFHFGGHHHGHHHHFHHHHHHGGHFBF/EGHGFHFFFFHGHD3GEGCBC///<-.1=1000<.0<</<<..<00/0.-:-:;/0;00000;00.--9-;.000./:///9///:/9/9/////;../..-./9/9;FAE.:9BB////;.;BBB/;9A/;///////:/
@M03495:530:000000000-LYBTV:1:2104:3384:20340 1:N:0:TGACAGCT+CCTACGGG
GTCAGCATGTGAGCTTTGGTTTATCAACGGCAAAATATAGATCGGAAGAGCACACGTCTGAACTCCAGTCACTGACAGCTATCTCGTATGCCGTCTTCTGCTTGAAAAAAAAAACACAACAATAATACTAACAATCACTGCTTTAATTTATTATAAACCAATAGTCAGTAGATATACAAACAAGAATAGTTACTATCACTCAAATGGGTTGAGTAAGATACAACCTCGAAGAACAAACTAACTTCAATGCT
+
AAABBFFFFFFFGFGGGGCGGGHHHHGHGGGGGHFHHHHHHHHHGGGGFHGHHHGGGHGFHHHHHHHHHHHHHHHHGHGHFEEGHHGGE3GHGGCHG4GF4GHGHHFHHCEG?<//0?////2@22@2@>22221111?1111?111?11111<<1110>.<<1>111<00000=0<=00..<///:0::0000;000000/;0000./:-//00;;000000/;/9;./..9///..////;////9//:
@M03495:530:000000000-LYBTV:1:2104:5374:20364 1:N:0:TGACAGCT+CCTACGGG
GTCAGCATGTGAGCTTTGGAGTGAAATCTCTTGTCTTAAGGAATAAAGGAAAAAGATTCCGTCGGAGGCTCGGTGCTCTACAGGTTCAACCTTTGTACTCTATTATTGCCTCACATTCCATCTCTTGTGAAAATATATTTGATTGGCTTTTCTGCAGGTTGTTTGCCAGGAAGTTCATCTGCACCACCGGCAAGCTGCCCGTGCCCTGGCCCACCCTCGTGACCACCCTGACCTACGGCGTGCAGTGCTTC
+
BABCCFFFFFFFGGGGGGGGGGHHHHHHHHHHHHHHHHHHHFHHHHGHHHHHHHGGHHHHHHHGGGGEFHHGGGGGHHHHHGFGHHHHHHHHHHHHHHHHHHHHHHHGHHHHHGFHHHHHHHHHHHHHGHHHHHHHHHHHHFHHHHGHGHGHHHBHHHHHHGHGBFHFHGHHHHHHHHGHHHHHHHGGGGCFDGHGHHH<CAGGEHHHHEFEFGGGGGGGGF?FGGGGGGFGFGGGGDFCFFFAF:FFFE/
@M03495:530:000000000-LYBTV:1:2104:11010:20368 1:N:0:TGACAGCT+CCTACGGG
GTCAGCATGTGAGCTTTGGAGGAGCAAGATAACGACCACAGGGAGGGTGGTTTATCAACGGCAAAATATAGATCGGAAGAGCACACGTCTGAACTCCAGTCACTGACAGCTATCTCGTATGCCGTCTTCTGCTTGAAAAAAAAAAAAAAAATAAAGCCGAAGCAGTATGTTCATAGGCTACTATTATATACACTAATGAGTAAGAAGACATAGATAACTATGTGATAGCTAGTATCACGTACACAAGTAGC
+
EEEEEFFFFFFFGGGGGGGGGGGGHHHHHHHHHGGGGGHHHHGGGGGEFGEGHHHHHHHGGGGGHHHHHHHHHHHGGGGHHHHHHHGHHHGHHHHHHHHHHHHHHHHHHHHHHFHHHGGHHHHGFGHGGHHHHHHHHHHHGGGDCD----<<::111.-9---0::<1111111110000<0111:11111101/0<111111111:://1<11111011111111:111:0<111:1../..1<..<111
@M03495:530:000000000-LYBTV:1:2104:23430:20421 1:N:0:TGACAGCT+CCTACGGG
GTCAGCATGTGAGCTTTGGAATTAGTAAATTCGTTGACGACAGAAGGAGCAAGATAACGACCACAGGGAGGGTGGTTTATCAAGGCAAAATATAGATCGGAAGAGCACACGTCTGAACTCCAGTCACTGACAGCTATCTCGTATGCCGTCTTCTGCTTGAAAAAAAAAAAAAAAACATACCACCTTGAACGAAGCATACTACCCTCACAACAAGAACGGTAACATATCGACGTTGAACATAGTGAAACAAA
+
CCCCCFFFFFFFGGGGGGGGGGHHHHHHGHHHGHHHHHGFGGGHHHHHHHHHHHHHHHGGGGGHHHHGGGGGEFGFFHHHHHHHGFFHHHHHHHHHHHHGFFGHHGHHHHGHHHGHHHHHHHHHGHHFHHHHHHHHFHHHHGGHHHFDDCHGHHHHHHHHGH10@AD::;:-:--C.000/9;..////9....-////////9/9..//..9////.....//////..---...///////////9/..
@M03495:530:000000000-LYBTV:1:2104:26260:20430 1:N:0:TGACAGCT+CCTACGGG
GTCAGCATGTGAGCTTTGGAGTGAAATCTCTTGTCTTAAGGAATAAAGGAAAAAGATTCCGTCGGAGGCTCGGTGCTCTACAGTTTCAACCTTTGTACTCTATTATTGCCTCACATTCCATCTCTTGTGAAAATATATTTGATTTGCTTTTCTGCAGGTTGTTTGCCAGGACTTTCCAAGACCTCCACTAGAAAAAACAATAAACTTTTTGGAAGCTGGACAACTATCTTCATTTTTCAGAAACAGTGAAC
+
A>AAAFFDF1DFG1GGGCGGGGFGAAGGHGHHFHDG3BAGHHHHHHHFHBGBFFGGF1FGHHHGGE/AAGFE/E//FGFEFFG2BFFGEDHHHBGFHHHBDGHHHHHD1@111FFF2GEHHHHEHHFB<2FE1E12B>FEFBDG212FFF12FG1GHA<F@AFG011FG/C<GHG11F1?FGBF1GGFGFF1>DG0@A<.<0<0DGDDH0;-/0CA:;;GG0C.GGHB0FB9FFF09900;0C/9/C0B00
@M03495:530:000000000-LYBTV:1:2104:24386:20453 1:N:0:TGACAGCT+CCTACGGG
GTCAGCATGTGAGCTTTGGAATTAGTAAATTCGTTGACGACAGAAGGAGCAAGATAACGACCACAGGGAGGGTGGTTTATCAACGGCAAAATATAGATCGGAAGAGCACACGTCTGAACTCCAGTCACTGACAGCTATCTCGTATGCCGTCTTCTGCTTGAAAAAAAAAAAAGAATAATACTGAGTATAGATCCATCGTGGTTGTAGGCATCAATCCAATCACAGTATTGAAGATACTGTGAATCGTGTTT
+
CCDDDFFFFFFFGGGGGGGGGGHHHHHHHHHHGHHHGHGGGGGHHHHHHHHHHHHHHHGGGGGHHHHGGGGGEGGFGHHHHHHHGGGGGHHHHHHHHHHHGGGGHHHHHHHGHHHGHHHHHHHHHHHHHHHHHHHHHHBGHFFFHHHHFEFHGHHFHHHFHHHHHGGGGE?-..:0<<:1<11<0<11111110011.....<..:10000<0<1<<001/0001011::1111<1111<11111...../
@M03495:530:000000000-LYBTV:1:2104:5146:20476 1:N:0:TGACAGCT+CCTACGGG
GTCAGCATGTGAGCTTTGGAGTGAAATCTCTTGTCTTAAGGAATAAAGGAAAAAGATTCCGTCGGAGGCTCGGTGCTCTACAGGTTCAACCTTTGTACTCTATTATTGCCTCACATTCCATCTCTTGTGAAAATATATTTGATTGGCTTTTCTGCAGGTTGTTGGCCAGGACTTTCCAAGACCTCCACTAGAAAACACAATAAACTTTTTGGAAGCTGGACAACTATCTTCATTTTTCAGAAACAGTGAAC
+
BBCBCFFFFFFFGGGGGGGGGGHHGHHHHHHGHHHHHHHHHHHHHHGHHHHHHHGGHHHHHHHGGGGGGHHGGFGGHHHHHHHHFHHHHHHHHHHFHHGHHHHHHHHHHHHHHHHHGGHHHHHHFHHHFHHHHHHHH4FFHDHHHFFCFGGFFHHFFHHHF/?0<GFHHGGFGHHHHHHHHHHHHHGHHHH<GHGHHHFE<DG0<GFHHHCFFHFEHHGHGHHGHFFFGGFFFGGGCBFGFF/BFFBFGG0
@M03495:530:000000000-LYBTV:1:2104:22591:20488 1:N:0:TGACAGCT+CCTACGGG
GTCAGCATGTGGCTTTGGTCCAGCCTGAGTCCTGGTTTATCAACGGCAAAATATAGATCGGAAGAGCACACGTCTGAACTCCAGTCACTGACAGCTATCTCGTATGCCGTCTTCTGCTTGAAAAAAAAAAAAAAAGTATCTACAACTACCACCGTCACCTCTCGGCGTTACATACTAACAGAGGTGATCACTACTACATGCTTACGCAATCAAGTGGCTGTACTAGACTATTATATAACCGCTGTATCTTA
+
BBBCCFFFFFFFGGGGGGGGGGHHGHHHHHHHHHHHHHHHHHHHGGGGGHHHHHHHHHHHGGGGHHHHHHHGHHHGHHHHHHHHHHHHGHHHHHHHHGFGHHGGHHHHGGCHGHHEHHHHGGHHHGGGC@A>/--.1110000000000/0<...<..0<:0/...--<..0000000<00/<.0.0000/<0/0000<000000...-.0000000.:..000:0000000000000<0-<--.000000
@M03495:530:000000000-LYBTV:1:2104:13129:20494 1:N:0:TGACAGCT+CCTACGGG
GTCAGCATGTGAGCTTTGGAGTGAAATCTCTTGTCTTAAGGAATAAAGGAAAAAGATTCCGTCGGAGGCTCGGTGCTCTACAGGTTCAACCTTTGTACTCTATTATTGCCTCACATTCCATCTCTTGTGAAAATATATTTGATTGGCTTTTCTGCAGGTTGTTTGCCAGGACTTTCCAAGACCTCCACTAGAAAACACAATAAACTTTTTGGAAGCTGGACAACTATCTTCATTTTTCAGAAACAGTGAAC
+
CCCDDFFFFFFFGGGGGGGGGGHHHHHHHHHHHHHHHHHHHHHHHHHHHHHHHHGGHHIIHHHGGGGGGHHGGGGGHHHHHHHHHHHHHHHHHHHHHHHHHHHHHHHHHHHHHHHHHHHHHHHHHHHHHHHHHHHHHHHHHHHHHFHHHHHHHHHHHHHHHGHHHHHHHFEHHHHGHGHHHHHGHHHHHHHBGHHHFHHGFDGHHHHHHHGCHFHHHHCHHGHHHHHHHHGHHHGGGGGFGCFFGGFFEG0
@M03495:530:000000000-LYBTV:1:2104:18679:20503 1:N:0:TGACAGCT+CCTACGGG
GTCAGCATGTGAGCTTTGGAATTAGTAAATTCGTTGACGACAGAAGGAGCAAGATAACGACCACAGGGAGGGTGGTTTATCAACGGCAAAATATAGATCGGAAGAGCACACGTCTGAACTCCAGTCACTGACAGCTATCTCGTATGCCGTCTTCTGCTTGAAAAAAAAAGAACTAATAATAAAAGAATAGAATACATCCGCACACAGAAAACTAAGTCTCCGTCTCAACGTAACGGTCAATAGCAGCACAA
+
BBBBBFFFFDFFGGGGGGGGGGHHHHHHHHHHGHHHHHGGGGGHHHHGHHHHHHHHHHGGGGGHHHGGGGGGEGGGGHHHHHHHGGGGGHHHHHHHHHHHGGGEHHGFHHHGHHHGGHHHHHHHHHHHFGHHHHHHGGCBGHGGHHHFGEGHGH1GHHHHHEG0CCGGF.../000090000=00..000;00;00009..;--...///.99////////.9...//.......-9..///////.....
@M03495:530:000000000-LYBTV:1:2104:12082:20507 1:N:0:TGACAGCT+CCTACGGG
GTCAGCATGTGAGCTTTGGAATTAGTAAATTCGTTGACGACAGAAGGAGCAAGATAACGACCACAGGGAGGGTGGTTTATCAACGGCAAAATATAGATCGGAAGAGCACACGTCTGAACTCCAGTCACTGACAGCTATCTCGTATGCCGTCTTCTGCTTGAAAAAAAAAAAAAAACAATAAAAAAGAAGAATTAGTAAATACATCTGACATATATATACGAACTCATATAATCTATAATACAAGAGTATTA
+
CBCCCFFFFFFFGGGGGGGGGGHHHHHHHHHHGHHHHHGGGGGHHHHHHHHHHHHHHHGGGGGHHHHGGGGGFGGGGHHHHHHHGGGGGHHHHHHHHHHHGGGGHHHHHHHGHHHGHHHHGHHHHHHHHHHHHHHHHFFHHHGGHHHHGGGHGHHHHHHHHHHHGGGGF<<<-<-...00:<00<..<B0/00<0<0<0<00000000000000000<0<..-.0000000:<0000:000000/.00000
@M03495:530:000000000-LYBTV:1:2104:16834:20518 1:N:0:TGACAGCT+CCTACGGG
GTCAGCATGTGAGCTTTGGAGTGAAATCTCTTGTCTTAAGGAATAAAGGAAAAAGATTCCGTCGGAGGCTCGGTGCTCTACAGGTTCAACCTTTGTACTCTATTATTGCCTCACATTCCATCTCTTGTGAAAATATATTTGATTGGCTTTTCTGCAGGTTGTTTGCCAGGACTTTCCAAGACCTCCACTAGAAAACACAATAAACTTTTTGGAAGCTGGACAACTATCTTCATTTTTCAGAAACAGTGAAC
+
CACCCFFFFFFFGGGGGGGGGGHHHHHHHHHHHHHHHHHHHHHHHHHHHHHHHHGGHHHIGHHGGGGGGHHGGEGGHHHHHHHHHHHHHHHHHHHHHHHHHHHHGHHHHHHHHHHHHHHHHHHHHHHHFGH4FGFHHHHHHHHHHFFHHHHHHHEHGHFHHDHGFHHHHGHHGHHHHGHGHHHHHHHHHHGDGFHHHFEEDDGDHFHHHGGGFHHHHHHEHHHHHGHHHGGGGGGFGGGGGFGFFGCFGF9
@M03495:530:000000000-LYBTV:1:2104:28438:20530 1:N:0:TGACAGCT+CCTACGGG
GTCAGCATGTGAGCTTTGGAATTAGTAAATTCGTTGACGACAGAAGGAGCAAATAACGACCACAGGGAGGGTGGTTTATCAACGGCAAAATATAGATCGGAAGAGCACACGTCTGAACTCCAGTCACTGACAGCTATCTCGTATGCCGTCTTCTGCTTGAAAAAAAAAAAAGAATGTGTGCTAGCAGGCTGCTACGAGCGACAGTCATTGGCACTAGCAACGAGTATGATATAGGAGTAAGTAGAAGTTAT
+
BBBBBFFFFFFFGGCFGGGFGGHHHGHHGHHHGHHGGHGGGGGHHHHHHHHHHGHHHGGGGGHHHHGAEEGBFGEFHHHHHHHGF@ECHHHHHHHHGHHGGGDFFHHHHGFCGHGEGHFHHHHFGHHHFHHHHH222@FHFFGHHHHCEGHAHHHHGGHACGHHG-@@:--...0000;.0000900;.:;.900:.:-:----//9/://///.;;;//.-....:////////:/.///9:////;//;
@M03495:530:000000000-LYBTV:1:2104:12124:20552 1:N:0:TGACAGCT+CCTACGGG
GTCAGCATGTGAGCTTTGGTCCAGCCTGAGTCCTGGTTTATCAACGGCAAAATATAGATCGGAAGAGCACACGTCTGAACTCCAGTCACTGACAGCTATCTCGTATGCCGTCTTCTGCTTGAAAAAAATAAAATTCCAAGATCCGATTCCTGAGACTACTTTATTAAAAAATATGAAAACACATACATCAGACAGTCCTGTCTATTCTCATGCTATACACGCTATCTGAGTCATAACTGACACACTCATGG
+
BAABCFFFFFFDGGGGGGGGGGHGHGHHFHFFGHHGFGHHHHHHHGGGGGHHHHHHHHHHGGGGGHHHGHHHGGHHGHHHHHHHHHHHHHGGHHHHHGHFFHHFFHHFHGEGHGHFHGHFCCFFGHGG0B333323B33202220/??2@21101?11?111@1<1@11<-011111>1/...00000000<//<000000/00000000000:00:0CF.;.../0000900;00/009/00/.//:00/
@M03495:530:000000000-LYBTV:1:2104:16085:20554 1:N:0:TGACAGCT+CCTACGGG
GTCAGCATGTGAGCTTTGGTCCAGCCTGAGTCCCTGGTTTATCAACGGCAAAATATAGATCGGAAGAGCACACGTCTGAACTCCAGTCACTGACAGCTATCTCGTATGCCGTCTTCTGCTTGAAAAAAAAAAAAAAATAAGTCTGGATCAACAGTGGCGTCGATTTAGAAAGTGGGGATAATACATCTTGATGTGATCGATAGCGATCCAGTCTTGTCCATAGTGCGCTGATTCGGTATCCGCCTACCCCC
+
CBCCCFFFFFFFGGGGGGGGGGHHHGHHHHHHHHHHHGHHHHHHHHGGGGGHHHHHHHHHHHGGGGHHHHHHHGHHHGHHHHHHHHHHHHHHHHHHHHHGGHHHGGHHHHGGGHGHHFHHHHFH3GHGGG/><</<-01100=0</<0<.0/</00/.-.---;0.000;;9090:-../0000000000000;00;0.....;:@...:000000000000;900-;--9;90..9.900.....;...:
@M03495:530:000000000-LYBTV:1:2104:15903:20557 1:N:0:TGACAGCT+CCTACGGG
GTCAGCATGTGAGCTTTGGAGACTGGTTTATCAACGGCAAAATATAGATCGGAAGAGCACACGTCTGAACTCCAGTCACTGACAGCTATCTCGTATGCCGTCTTCTGCTTGAAAAAAAAAAAAAAATACTAATAGACACCTAACGGTGTGACTGTGTACGGTACAGGCATAAATACACTAGTTATGACTTCAGTAGAGTACTCATCGATTCGCATAGCATGTATGAAGATACAGTGTGCTAGTGTATGAAG
+
BBCCCFFFFFFFGGGGGGGGGGGHHHHHHHHHHHHGGGGGHHHHHHHHHHHGGGGHHHHHHHGHHHGHHHHHHHHHHHHHHHHHHHHHHFHHHGGHHHHGGGHGHHHHHHHGHHHHGGGGC//>//01>>111111110>000/.-....<000<0:0<.::..00/..0<00000000/000000000<000<00=0:00000000<.<<.....000000000:00000<0000::000:B000<:000
@M03495:530:000000000-LYBTV:1:2104:27387:20562 1:N:0:TGACAGCT+CCTACGGG
GTCAGCATGTGAGCTTTGGTCCAGCCTGAGTCCTGGTTTATCAACGGCAAAATATAGCTCGGAAGAGCACACGTCTGAACTCCAGTCACTGACAGCTAACTCGGATGCCGTCTTCTGCTTGGAAAAAAAATATGAAACTGAGAAGGTACGGGATGAACTGGCACATTGCTACAATCTGCTCCCCCAACTTGCTATGATTATTGCTCACGGCCACCGCGCCGAAGGGGACGTACAATTGTCTTTCAGGAATG
+
>111111@DD@FGC11B11ADCC1GAGH0BFBDA1FGBGFHHD2A0A/EE00AFAFH121AEEAE000BBGFC0/FFE21F111@21B1BE1GEB/FG10@@//?E>F1E/>0?22B1111/B11<0//>@12@22>@1@1FD1?0111//<...1111<0.01<0==D0GBG0D/0D0D0<.A;-C./<0000;0;00;00000000..9--.;9-------;9-9;=@----///9/////9////9/9
@M03495:530:000000000-LYBTV:1:2104:24056:20576 1:N:0:TGACAGCT+CCAACGGG
GTCAGCATGTGAGCTTTGGAGTGAAATCTCTTGTCTTAAGGAATAAAGGAAAAAGATTCCGTCGGAGGCTCGGTGCTCTACAGGTTCAACCTTTGTACTCTATTATTGCCTCACATTCCATCTCTTGTGAAAATATATTTGATTGGCTTTTCTGCAGGTTGTTTGCCAGGACTTTCCAAGACCTCCACTAGAAAACACAATAAACTTTTTGGAAGCTGGACAACTATCTTCATTTTTCAGAAACAGTGAAC
+
BBBBBFFFFFFFGGGGGGFCGGGHHHHHHHHHGGHHHHHHHHHHHHHHGHHHHHGFGHHHHHHFEGGGGHHGGFGGHHHHHHHHHHHHHGFHHHHHHHGHHHHHEHHHHHHHHHHGHHHHGGHHHHHGFHHEHGHHEHHHHEHHHEHHHHHHGHHHHGHHHFHHFHHHHFHHHHHHHHEFFFHHHHHHHEGFGGHHGHH<<DD0DGGHHHGF/GHEFFBCGHHHHHHFHHGGGGGGGGGG0CFGEGGGGGB
@M03495:530:000000000-LYBTV:1:2104:26881:20582 1:N:0:TGACAGCT+CCTACGGG
GTCAGCATGTGAGCTTTGGATTAGTAAATTCGTTGACGACAGAAGGAGCAAGATAACGACCACAGGGAGGGTGGTTTATCAACGGCAAAATATAGATCGGAAGAGCACACGTCTGAACTCCAGTCACTGACAGCTATCTCGTATGCCGTCTTCTGCTTGAAAAAAAAAACTAAGCTATTCGCACAGTAAGAGTTTGCTGTATACAGCGTAGAGATCGTAGATGCTGTATTCGCTTCTTGATGCGAGTGCTG
+
BBCCCFFFFBFDGGGGGGGGGGHHFHHHHHHGGHHHHGGGGGHHHGHHHHHHHHHHHGGGGGHGGHGGGGGBFGEGHHHHHHHGFGGGHHGHHHHHHHHGFFGFEHHHHHGHHHGGHGHFHHHHHHHHGHHHHHHHG2?GHCEHHHGCG?CFHHHEGFG0>F1GGCGG@.0:0//;0000/.:--/:00000;0000000;900000-..;.////.:...////;////9..9..//;:9//-.--.///
@M03495:530:000000000-LYBTV:1:2104:16087:20590 1:N:0:TGACAGCT+CCTACGGG
GTCAGCATGTGAGCTTTGGAATTAGTAAATTCGTTGACGACAGAAGGAGCAAGATAACGACCACAGGGAGGGTGGTTTATCAACGGCAAAATATAGATCGGAAGAGCACACGTCTGAACTCCAGTCACTGACAGCTATCTCGTATGCCGTCTTCTGCTTGAAAAAAAAACAAACACAGGAAATCAGAGCGTGTGAGTTGATTGCGAACCCCATGAAGAGAATGACCTGAGTCTGAAACACAGGCGCGTCAA
+
CCCCCFFFFFFFGGGGGGGGGGHHHHHHHHHHGGHHHHGFGGGHGHHHHGHHHHHHHHGGGGGHHHHGFGGG?FEEFHHHHHHHGGGGGHHHHHHHHGHHGFGGHHHGHHHGHHHGHHHHHHHHHHHH>FHHHHHHHGBGGHGGHHDHGDGGGHHHHHHHFGGGGCGGF.;....:....//00000;/-..;.09000;00;0.----.;.//0000;/0000000/;/00000000;.....---:9..
@M03495:530:000000000-LYBTV:1:2104:27363:20593 1:N:0:TGACAGCT+CCTACGGG
GTCAGCATGTGAGCTTTGGAGTGAAATCTCTTGTCTTAAGGAATAAAGGAAAAAGATTCCGTCGGAGGCTCGGTGCTCTACAGGTTCAACCTTTGTACTCTATTATTGCCTCACATTCCATCTCTTGTGAAAATATATTTGATTGGCTTTTCTGCAGGTTGTTTGCCAGGACTTTCCAAGACCTCCACTAGAAAACACAATAAACTTTTTGGAAGCTGGACAACTATCTTCATTTTTCAGAAACAGTGAAA
+
BBCCCFFFFFFFGGGFGGGGGGHHHHHHHHHHHHHHHHHHHHHHHHHHHHHHHHGGHHHHHHHGGGGGGHHGG1EFHHHHHHHHHHHHHGHHHHHHHHHHHHHHHHHHHHHHHHHHHHHHHHHHHHHHFHFHHHHGHHHHHHHHHHHGGFHGHHGHGHHHHDG2GHHHHHHEHHHHFFHHFGHHHGHGHHH1GH0GGHHGGGD0DDGFHGGGGHHGHHGHFHHHHHHHGFGGGGGFGGGFGFFGGGFGBF0
@M03495:530:000000000-LYBTV:1:2104:5876:20602 1:N:0:TGACAGCT+CCTACGGG
GTCAGCATGTGAGCTTTGGTCCAGCCTGAGTCCTGGTTTATCAACGGCAAAATATAGATCGGAAGAGCACACGTCTGAACTCCAGTCACTGACAGCTATCTCGTATGCCGTCTTCTGCTTGAAAAAAAAACACTAAATCCAGTGACAAGTCTCTGTGCCTATTTCAAGATATTGCCTCTCCCGCATATGTGTCATATAGGAAGGCTTATGCTGTGTATATCACGTGCAAAATTGTGCTGGACATGAGGACT
+
AA3AAFFFFBD@FGGGGFBGFFGFHGFGCGHHHHHH3FGGFHHHFEGGEGHHHHHHGFHFHGGFFGGHHHHGGFFHGFGHHGGCHEHHHGHFBFGHEG43BEHGEHGHHG/>GEDGBGFHHC3?3G/@/<//02@22>22?1?11111<11?11<?1111111111111111111<00////.--:.:::0<0C000000:::..///00;;099;00;00;0.....00;09000;00/9.9//9B//.9
@M03495:530:000000000-LYBTV:1:2104:23063:20604 1:N:0:TGACAGCT+CCTACGGG
GTCAGCATGTGAGCTTTGGAATTAGCTGCTTTATCAACGGCAAAATATAGATCGGAAGAGCACACGTCTGAACTCCAGTCACTGACAGCTATCTCGTATGCCGTCTTCTGCTTGAAAAAAAAAAAACATAACACCTATTTATTTTACTTATGTTATAGGAAGAGTAATCTGTGACACACTTAAACAGGGCAATCAAAGTACTATTAGCATAGTACAAATCAACTCCATCTGCACTAGATGACCTTACAGTG
+
BBBBBFFFFFFFGGGGGGEGGGHHGGHHHHHHHHHHHHGGGGGHHHHHHHHHHGEEFGHHGHHHHGHHHGHHHHHHGHHHHHHGHHHHGHH4BEFFGGFGHHGGEHGFHHGHFHGFHBHGEG/<C<//??1111?0111?<<@F111=1111>1=1<1111.<<=0=00<<00=0<C/./000000:....::000:90000000=0/;000;000000000/000/900000/000///;/://://///
@M03495:530:000000000-LYBTV:1:2104:21223:20611 1:N:0:TGACAGCT+CCTACGGG
GTCAGCATGTGAGCTTTGGAATTAGTAAATTCGTTGACGACAGAAGGAGCAAGATAACGACCACAGGGAGGGTGGTTTATCAACGGCAAAATATAGATCGGAAGAGCACACGTCTGAACTCCAGTCACTGACAGCTATCTCGTATGCCGTCTTCTGCTTGAAAAAAAAAAAAACAAAACTTACACAGGAACATAACTCAGTATAACAGATGCAACAACAAACGCAGTAAGTAGTATCAAACATGCAGATCT
+
CCCCCFFFFFFFGGGGGGGGGGHHHHHHHHHHGHHHHHGGGGGHHHHHHHHHHHHHHHGGGGGHHHHGFGGGEFGEGHHHHHHHGGGGGHHHHHHHHHHHFEGGHHGHGHGGHHHGHHHHHHHHHHHHHHGHHHHHHGBHHHFFHHHHGDFHGHFDEHHHHHHH.AGGG:@-99.;.;.900090:.../.9;;B/////://///////////:..9...;.:--.99////;///////9/////;///
@M03495:530:000000000-LYBTV:1:2104:21466:20638 1:N:0:TGACAGCT+CCTACGGG
GTCAGCATGTGAGCTTTGGAATTAGTAAATTCGTTGACGACAGAAGGAGCAAGATAACGACCACAGGGAGGGTGGTTTATCAACGGCAAAATATAGATCGGAAGAGCACACGTCTGAACTCCAGTCACTGACAGCTATCTCGTATGCCGTCTTCTGCTTGAAAAAAAAAAAAAAAATAAAAGCACAGCTGACATACATCATATAGATTACATTAGACAGACAACTTACATCTAACAGAAATTATAATGATT
+
DCDDDFFFFFFFGGGGGGGGGGHHHGHHHHHHGFHHHHGGGGGHHHHHHHHHHHHHHHGGGGGHHHHGFGGGEFGEGHHHHHHHGGGGGHHHHHHHHHHHGGGGHHHHHHHGHHHGHHHHGHHHHHHHFGHHHHHHHF1?GHGGHHFHG<EHGHHGHHHHGF=GHCGGGGA-----.000:0.0///.000/;0000000;0:0000000;000000://.//;0::0000000000/0000000000000
@M03495:530:000000000-LYBTV:1:2104:17551:20650 1:N:0:TGACAGCT+CCTACGGG
GTCAGCATGTGAGCTTTGGTCCAGCCTGAGTCCTCTGGTTTATCAACGGCAAAATATAGATCGGAAGAGCACACGTCTGAACTCAGTCACTGACAGCTATCTCGTATGCCGTCTTCTGCTTGAAAAAAAAAAAAAATATATACATCAGAGCCAAGTAATTATAGTAGATCATGAAATATACGAGTTCGATCACCAGTTCGCTATCATACAATTGTGGATCCGTATAACTATGGTAGAGTGACTATGCCGAA
+
DCDEDFFFFFFFGGGGGGGGGGHHHGHHHHHHHHHHHHHHHHHHHHHGGGGGHHHHHHHHHHHGGGGHHHHHHHGHHHGHHHHHHHHHHHHHHHHHHHHHGHHHGGHHHHGGGHGHHHHHHHHHHHHGGGCD</>>01<11111111110/.//.<11111=111=11<101111111111.....1..1..//0.111.-.../11110<:<0<1.00:/...<01111110:11111111<1:100---
@M03495:530:000000000-LYBTV:1:2104:23508:20654 1:N:0:TGACAGCT+CCTACGGG
GTCAGCATGTGAGCTTTGGAATTAGCTGGTTTATCAACGGCAAAATATAGATCGGAAGAGCACACGTCTGAACTCCAGTCACTGACAGCTATCTCGTATGCCGTCTTCTGCTTGAAAAAAAAAAAAAACAAAACAGACCAGTTATACTACCTGCTCCCTAACCCACAATGAGTACATTCCCTTTCATGACACCAACTACACAAGTGTTGTCACTACTCTCTGTACTCGTTTCTACGGGCGGGAGCCTCTGA
+
BABBBFFFFFF@GGGGGGCGGGHHHHHHHHHHHGHHFHGGGGGHFHHHHHHGHHGGGGHGHHHHHGHHHGFHGHHHHHHHHHHHHHHHHFHHGFHHGGHHEBEGGHGFGFFHHHGFH3FEGG/D///<//.000>000>00=1=0=000</0<.<00</<::....::0000000;0;00000000090/90.9:./;/9/0..;000./000/://///:/9//9/....9///;.---9---../;/;:
@M03495:530:000000000-LYBTV:1:2104:17586:20663 1:N:0:TGACAGCT+CCTACGGG
GTCAGCATGTGAGCTTTGGAGTGAAATCTCTTGTCTTAAGGAATAAAGGAAAAAGATTCCGTCGGAGGCTCGGTGCTCTACAGGTTCAACCTTTGTACTCTATTATTGCCTCACATTCCATCTCTTGTGAAAATATATTTGATTGGCTTTTCTGCAGGTTGTTTGCCAGGACTTTCCAAGACCTCCACTAGAAAACACAATAAACTTTTTGGAAGCTGGACAACTATCTTCATTTTTCAGAAACAGTGAAC
+
BAABCFFFFFFFGGGGGGGGGGHHHHHHHHHHHHHHHHHHHHHHHHHHHHHHHHGGHHHHHHHGGGGGGHHGGGGGHHHHHHHHHHHHHHHHHHHHHHHHHHHHHHHHHHHHHHHHHHHHHHHHHHHHFFHGHHHHHHHHHEHHHCHHHHHHHHGHFHFHGGHCHHGHBGHHGHHHHHGHHHHHHHHHHHGGHHGHHHGCDDGGHHHHHHGGEGGFHHHFHGHHHHHHHHGGGGGGGGGGF;CFFGGGFFB
@M03495:530:000000000-LYBTV:1:2104:5070:20679 1:N:0:TGACAGCT+CCTACGGG
GTCAGCATGTGAGCTTTGGAGGGCAAGAAGTGTGGTTTATCAACGGCAAAATATAGATCGGAAGAGCACACGTCTGAACTCCAGTCACTGACAGCTATCTCGTATGCCGTCTTCTGCTTGAAAAAAAAAAAAAACATCAGAAAATAGATAAAGCTACCAATTAGGATCGTATATAACAAACACACTAATGCTCCAGTCTTATCGTCATTACACGGCAGTAGTCTCGTACTACAACGATGGCATGCGTAAAA
+
A3>AAFFFFFFBGGGGGGGFG2EFE2FEABFFFGAGGHGHHGFFEECE?FGHHHHGHH5GEEFG1FHHHFHGGHFGGGGHHFGFFHHHHFGCHHA3F43@4B?>GFHBEEEHG4BBBGFFGHGH0</<>///-<.<1100<<//000<000000<00/00/0;00;0;.:.;/000;9099....///000009//0:9000;./.9.;9///.----/;//;///...9;;///-9..../;./....:9
@M03495:530:000000000-LYBTV:1:2104:24197:20700 1:N:0:TGACAGCT+CCTACGGG
GTCAGCATGTGAGCTTTGGAGACTGGTTTATCAACGGCAAAATATAGATCGGAAGAGCACACGTCTGAACTCCAGTCACTGACAGCTATCTCGTATGCCGTCTTCTGCTTGAAAAAAAAAAATAAAAGCAATTAATAATGTTATCTACAAATTCAGATACTTCCATTATTAGACAGTCCGTGTGAATGTTGACAGGATGTACACAATACACAGAGCAGTCCTCATATAACTCTCTAGACACATGCAAACAG
+
BBBBBFFFFFFDEGGEGFGGGGGHHGHHHHHHHHGGEGGGHFGFHHHHHHHGGGGHGHHHGHGHHHFFHHHHHHGDGHHFHHHHHHHHFCGGH1EGFFEFG?FEGBHG4G30FGF0EEE///02@>22022<<1<11111<11?111111<<F111111>F<11=1=110=0<00/0<<.<<..0:;00:00000;.0//:;00:.09/000./////090000;0;;;00;000000;0////////.9.
@M03495:530:000000000-LYBTV:1:2104:20117:20753 1:N:0:TGACAGCT+CCTACGGG
GTCAGCATGTGAGCTTTGGTTTATCAACGGCAAAATATAGATCGGAAGAGCACACGTCTGAACTCCAGTCACTGACAGCTATCTCGTATGCCGTCTTCTGCTTGAAAAAAAAAAAAAAAACAAACATAGTGCACACGACTAAATGCAGACGTCAAACAGGTGATTAAGTGATGTACTTCACTTGAGGACTCGCAGGGACAATTCATTCTAATACTTCGCCATCTGTCACTCGACTCGGCGAATTAGCCACA
+
BABCCFFFFFFFGGGGGGGGGGHHHHHHGGGGGHHHHHHHHHHHGGGGHHHHHHHGHHHGHHHHHHHHHHHHHHHHHHHHHHGHGHGGHHHHGGGHGHHHHHHHGHHHHGGGGGG<>///...0.011111111<.-<-.-000000<;.-....00./;0:0;0000000;00000000000:00/;.::.--.--9...000:0:00000000;BE.:..:000:0000..-.....----.00/00/.
@M03495:530:000000000-LYBTV:1:2104:12976:20774 1:N:0:TGACAGCT+CCTACGGG
GTCAGCATGTGAGCTTTGGTCCAGCCTGAGTCCTGGTTTATCAACGGCAAAATATAGATCGGAAGAGCACACGTCTGAACTCCAGTCACTGACAGCTATCTCGTATGCCGTCTTCTGCTTGAAAAAAAAAAAAATATAGATCCAAATTAGGACTGGCCTGCGTGTATATCAACTGATAGGACTGGAAGATCCACTCTACCTCACGTCTACAACTGGCATCGGTAGCACCTAACATAATCAAGAGTGCATGA
+
CBCCDFFFFFFFGGGGGGGGGGHHHGHHGHHHHHHHHHHHHHHHHGGGGGHHHHHHHHHHHGGGGHHHHHHHGHHHGHHHHHHHHHHHHHHHHHHHHHHHHHHGGHHHGGGGHGHHHHHHHHHEHGGG@@B/>/0>1111111>111111111/<..<0<.<..</<000<</</:000/00/../0<.:00000/0000000<.../.00<00//./0<.....000./00/<000000000.00<<000
@M03495:530:000000000-LYBTV:1:2104:3590:20774 1:N:0:TGACAGCT+CCTACGGG
GTCAGCATGTGAGCTTTGGACTCCTGACTGGTTTATCAACGGCAAAATATAGATCGGAAGAGCACACGTCTGAACTCAGTCACTGACAGCTATCTCGTATGCCGTCTTCTGCTTGAAAAAAAAAAAACAATATAAAGACGTGCAGAGGGCAGCATTAGAGTGAGTAAAAAAAAATGTTAATCATGTAGTTAAGCTGCATGTCTCAGATCAGAGCTCACAAAGTTAGACATATCATTAAAGATTAGTGAGTG
+
CCCCCFFFFFFFGGGGGFGGGGHHHHGHHHHHHHHHGFGHGGGGGHHHHHGHHHHHGEGGHHHGHHHGHHHGHHHGHHHGFHHHHHHHHHHHFEHHHGEFGBFEG?G?G4FGHHGFGFHGGEG@@@////1111111<</<...11.......<000000<000000000;---:0;00000000090;0000909//00009;00;0///;////////.///:/9/;////9/////////;////://
@M03495:530:000000000-LYBTV:1:2104:23309:20775 1:N:0:TGACAGCT+CCTACAGG
GTCAGCATGTGAGCTTTGGAATTAGTAAATTCGTTGACGACAGAAGGAGCAAGATAACGACCACAGGGAGGGTGGTTTATCAACGGCAAAATATAGATCGGAAGAGCACACGTCTGAACTCCAGTCACTGACAGCTATCTCGTATGCCGTCTTCTGCTTGAAAAAAAAAAAAAAAAATATGAGGCAGGAATCAGCGTAGAACAGATAATCCAAAGAATGCAGATGGATGACAAGTAACAAGAGACATAGCA
+
DCDDDFFFFFFBGGGGGGGGGGHHHHHHHHHHGHHHHHGGGGGHHHHHHHHHHHHHHHGGGGGHHHHGGGGGBFGEGHHHGHHGGGGGGHHHHHHHGHHHGGGGHHHHHHHGHHHGHHHHHHHHHHHHHHHHHHGFHF1GHHGGHHHHGEFHGHHHHHHGHHGFHGGGGCB------.0<000/9..-./00000...-.00/<<00000000</<.0000:<00:/0000:0.000000//.///00000
@M03495:530:000000000-LYBTV:1:2104:22177:20777 1:N:0:TGACAGCT+CCTACGGG
GTCAGCATGTGAGCTTTGGAATTAGTAAATTCGTTGACGACAGAAGGAGCAAGATAACGACCACAGGGAGGGTGGTTTATCAACGGCAAAATATAGATCGGAAGAGCACACGTCTGAACTCCAGTCACTGACAGCTATCTCGTATGCCGTCTTCTGCTTGAAAAAAAAAAAAAACAGACACATGCATAGGTAGTAGCACGAACACAAGTGGCGACAGAGACGAGAGGCAGTACACCAAACGATGATACACG
+
CBCCCFFFFFFFGGGGGGGGGGHHHHHHHHHHGHHHHHGGGGGHHHHHHHHHHHHHHHGGGGGHHHHGFGGG>FGGGHHHHHHHGGGGGHHHHHHHHGHGGGGGHHHHHHHGHHHGHHGHGHHGHHHHFHGHHHHEFHBGFHGGHHHHGAEFFHGGFHGHHFHHGGGGCE-;--..//;9;/00000900;90000000-..-9/...000:-----/;/:.--.-..../0000/........000909.
@M03495:530:000000000-LYBTV:1:2104:12517:20788 1:N:0:TGACAGCT+CCTACGGG
GTCAGCATGTGAGCTTTGGAGTGAAATCTCTTGTCTTAAGGAATAAAGGAAAAAGATTCCGTCGGAGGCTCGGTGCTCTACAGGTTCAACCTTTGTACTCTATTATTGCCTCACATTCCATCTCTTGTGAAAATATATTTGATTGGCTTTTCTGCAGGTTGTTTGCCAGGACTTTCCAAGACCTCCACTAGAAAACACAATAAACTTTTTGGAAGCTGGACAACTATCTTCATTTTTCAGAAACAGTGAAC
+
CBCCDFFFFFFFGGGGGGGGGGHHHHHHHHHHHHHHHHHHGHHHHHHHHHHHHHGGHIIHHHHGGGGGGHHGGGGGHHHHHHHHHHHHHHHHHHHHHHHHHHHHGHHHHHHHHHHHHHHHHHHHHHHHHHHGHHGHHHHHHHHHFFFHHHHGHHHHHGHHHGHHHGHHFGFHHHHHHHHFHHHHHHHHHBGFFHCHGGHEGGDGHHHHHHGGGHHGHHHHFGGHHHHHHHHHGGGGGGGGGGFFFFFGGF:
@M03495:530:000000000-LYBTV:1:2104:19587:20791 1:N:0:TGACAGCT+CCTACGGG
GTCAGCATGTGAGCTTTGGAGTGAAATCTCTTGTCTTAAGGAATAAAGGAAAAAGATTCCGTCGGAGGCTCGGTGCTCTACAGGTTCAACCTTTGTACTCTATTATTGCCTCACATTCCATCTCTTGTGAAAATATATTTGATTGGCTTTTCTGCAGGTTGTTTGCCAGGACTTTCCAAGACCTCCACTAGAAAACACAATAAACTTTTTGGAAGCTGGACAACTATCTTCATTTTTCAGAAACAGTGAAC
+
AAAAAFFDDD3FDGG1BA111B1D3BFGDDDFFBFGGHFFGDGGCEF1DGHEAGGG1FDH0BA?EEE/E/BAE?EEGHFHHD@>FGGHEFEGFGFGHDGEG1GDGFHFFFGHHHHHGHDGEDDFBEGGHHB11E1GGFGHH2FDGC0F<FHGFD1>GGGHHCAB0GDGHE/<0CDDFGGGGGF1<.FHBGG1=F>CGCGCD=00<GHD0DCG/0FEHFCHHGHGFCHFF0BFFB9;;FG00C///B9BFFF
@M03495:530:000000000-LYBTV:1:2104:10400:20806 1:N:0:TGACAGCT+CCTACGGG
GTCAGCATGTGAGCTTTGGTCCAGCCTGAGTCCTCTGGTTTATCAACGGCAAAATATAGATCGGAAGAGCACACGTCTGAACTCCAGTCACTGACAGCTATCTCGTATGCCGTCTTCTGCTTGAAAAAAAAAAAAACAAAACTCGAAATCTCAGTGCGTCAGATGATTGCGATCATCCGCAAACGCAATACAAGGGGTATCACGCTATACATAATACTACGACTGCCAAGGATATATCTACTTACGAGCCT
+
CCCCCFFFFFFFGGGGGGGGGGHHHGGHHHGHHHHHHHFGHHHHHHHGGGGGHHHHHHHHHHHGFGGHHHHHHHGHHHGHHHHHHHHGHHHHHHHHHGHHH3EGCFFCHHHGGGHGHHHHGHHHGDHHGGGGDA/<.<.0<01<..0..000<==00-<-..0<;;0;00.-:..000..-9-..;--.00000..;;90000.....000000000000.;...:/09...0:0000000:00:...--/
@M03495:530:000000000-LYBTV:1:2104:25041:20829 1:N:0:TGACAGCT+CCTACGGG
GTCAGCATGTGAGCTTTGGAGGGCAATGGTTTATCAACGGCAAAATATAGATCGGAAGAGCACACGTCTGAACTCCAGTCACTGACAGCTATCTCGTATGCCGTCTTCTGCTTGAAAAAAAAAAAAAATATATACTCGCTACAACGTGAACACCATTTCATTATCTATAATCACAAAACTAGTTCACAACTCGAAGTATGAGTATGGTGAACTTGTTCAGCGAATACGAATGTACTCCACAACGTCGCTCG
+
CCBCCFFFFFFFGGGGGGGGGFGGGGGHHGHHGHHHHHGGGGGHHHHHHHHHHHGGGGFHHHHHHGHHHGHHHHHHHHFHHGFFFHHHGGHHGHEHGGHHHHFEGHGGHHFHHG0GFGFEDGC///<-011<11=11.-..-0</-.<..00/..00000000<0000000;0/00...00;0009000./0.9/.:0;00000;09C00////////9//.---./.:..;/////////..-..9;..-
@M03495:530:000000000-LYBTV:1:2104:17698:20831 1:N:0:TGACAGCT+CCTACGGG
GTCAGCATGTGAGCTTTGGAGTGAAATCTCTTGTCTTAAGGAATAAAGGAAAAAGATTCCGTCGGAGGCTCGGTGCTCTACAGGTTCAACCTTTGTACTCTATTATTGCCTCACATTCCATCTCTTGTGAAAATATATTTGATTGGCTTTTCTGCAGGTTGTTTGCCAGGACTTTCCAAGACCTCCACTAGAAAACACAATAAACTTTTTGGAAGCTGGACAACTATCTTCATTTTTCAGAAACAGTGAAC
+
BCCCCFFFFFFBFGGGGGGGGGFHHHHHHHHHHHHHHGHHHHHHHHHHHHHHHHGGHHHHHGHGGGGGGHHGGGGGHHHHHHHGHHHHHHHHHHHGHHHHHHHHGHHHHHHHHHHGHHHHHHHHHHHHHHHHHHHHHHHHHHHHGFHHHHHHHHHHHGCGHDF22GGHHEHHHHHHHHHHHHHHHHHHHHHGGEHHHHHEDGH0DHHHHHGGHHHHFEHHHHHHHHHHGHGGGGGGGGGGGGGGGGGFFF9
@M03495:530:000000000-LYBTV:1:2104:7264:20873 1:N:0:TGACAGCT+CCTACGGG
GTCAGCATGTGAGCTTTGGATGGTTCTGGTTTATCAACGGCAAAATATAGATCGGAAGAGCACACGTCTGAACTCCAGTCACTGACAGCTATCTCGTATGCCGTCTTCTGCTTGAAAAAAAAAAAAAAAAAAGTATCAGCTGAAGGTTGCTATTGGTCGTGTATGTTAAATATAAAACAGAAGTGTGGACCCACGTAGGAGCACACGGTACGATATATGCAATACAGATACGTGTACAAATAGGACGCACA
+
CCCCCFFFFFFFGGGGGGGGGGGHHHHHHHHHHHHHHHGGGGGHHHHHHHHHHHGGGGHHHHHHHGHHHGHHHHHHHHHHHHHHHHHHHHHFCHHHFGHHHHGGGHGHHHHHHHGHHHHGCFF</>//<>--.<111110100000<0/.:111101<-:.</1:11:1<111<1110<//001011.00/...-.:..0/.../.--.9...<.-<111111100:1111.:/<<1:101<0000-----
@M03495:530:000000000-LYBTV:1:2104:12162:20899 1:N:0:TGACAGCT+CCTACGGG
GTCAGCATGTGAGCTTTGGAGTGAAATCTCTTGTCTTAAGGAATAAAGGAAAAAGATTCCGTCGGAGGCTCGGTGCTCTACAGGTTCAACCTTTGTACTCTATTATTGCCTCACATTCCATCTCTTGTGAAAATATATTTGATTGGCTTTTCTGCAGGTTGTTTGCCAGGACTTTCCAAGACCTCCACTAGAAAACACAATAAACTTTTTGGAAGCTGGACAACTATCTTCATTTTTCAGAAACAGTGAAC
+
CBCCDFFFFFFFGGGGGGGGGGHHHHHHHHHHHHHHHHHHHHHHHHHHHHHHHHGGHHIHHIHGGGGGGHHGGFGGHHHHHHHHHHHHHHHHHHHHHHHHHHHHGHHHHHHHHHHHHHHHHHHHHHHHFHHHHGHHHHHHHHHHHHHGHHHHHHHHHHHHHGHHGHHHFGHHHHHHHHHHGGHHHHHHHGHBGHHHFHHGFFGDHHHHHHGGHBCHHHHGFFHHHGHFHHGGGGGGGGGGFCFGGGGGEG0
@M03495:530:000000000-LYBTV:1:2104:14567:20910 1:N:0:TGACAGCT+CCTACGGG
GTCAGCATGTGAGCTTTGGAATTAGTAAATTCGTGATATAACGACCACAGGGAGGGTGGTTTATCAACGGCAAAATATAGATCGGAAGAGCACACGTCTGAACTCCAGTCACTGACAGCTATCTCGTATGCCGTCTTCTGCTTGAAAAAAAAAAAAAAGAATATCGACAAAAATTGGCTTATTGACATACTGAAGATACACCATACACGTTAGACCGATGTTAGCTTAAGTTGTGTCCACTCACACGATTT
+
DDEEDFFFFFFFGGGGGGGGGGHHHHHHHHHHGHGHHHHHHHGGGGGHHHHGFFGGEFGFGHHHHHHHGGGGGHHHHHHHHHHHGGGGHHHHHHHGHHHGHHHHHHHHHHHHHHHHHHHHHHFHHHGGHHHHGFGHGHHHHHHHFFHFHFGG?<<<--...<11<..<.</<<<010/<.01:1111<1<:11001:111</.00/00.../.100---..1:1111111111<./11101</000-9...
@M03495:530:000000000-LYBTV:1:2104:11217:20924 1:N:0:TGACAGCT+CCTACGGG
GTCAGCATGTGAGCTTTGGAGGGTGGTTTATCAACGGCAAAATATAGATCGGAAGAGCACACGTCTGAACTCCAGTCACTGACAGCTATCTCGTATGCCGTCTTCTGCTTGAAAAAAAAAAAAAAAAAAGACGATGCACGCGGAAACATATAAACCACATATAGACAGAAAGCAGCGCTCATGATGATATAGATTCAACAGTTAATGACTGCGCACTGAATATATCAATACATGACATCATACTACACGCA
+
CCCCDFFFFFFFGGGGGGGGGGGFFGFGHHHHHHHGGGGGHHHHHHHHHHHGGGGHHHHHHHGHHHGHGHHHHHHHHHHHHHHHHHHHHFHHHGGHHHGGGGHGHHHHHHHHHHHHGGFCG</<-<---../.<...00.----<-//0000000/...00:00000//000/:/F--...<0000000:0000000000/0000000000/.<---/000:000000000<:0000000000:000/.--
@M03495:530:000000000-LYBTV:1:2104:20108:20925 1:N:0:TGACAGCT+CCTACGGG
GTCGGCATGTGAGCTTTGGAATTAGTAAATTCGTTGACGACAATAACGACCACAGGGAGGGTGGTTTATCAACGGCAAAATATAGATCGGAAGAGCACACGTCTGAACTCCAGTCACTGACAGCTATCTCGTATGCCGTCTTCTGCTTGAAAAAAAAAAAATATCCACCATGAGCGATAACTGGCGGATAGAAGTGAGAGGATAACAGTGGAGAATGCACTGTAGGTGTCAGGAATTCACTGCACGATCAT
+
BABBBBBBFFFFGGGFGGGGGGHHHHHHHHHHGGHFGHGGGGGHHHHGFGGEHHHHGFFGG>FF?FGHHHHHHGGGGGHHHHHFFHHHHGGGEHCFHHHHGGHBFHHFHHHHHHHHHFHHHHHHGHDB@2FFDHFHHGACHAFHHHF110FDFGCG??C--.0000;/..00;00--;..000/9-9--.9/////////.;///;//////.9.////9//////9/////./;//////////.9;..;
@M03495:530:000000000-LYBTV:1:2104:12289:20930 1:N:0:TGACAGCT+CCTACGGG
GTCAGCATGTGAGCTTTGGAGTGAAATCTCTTGTCTTAAGGAATAAAGGAAAAAGATTCCGTCGGAGGCTCGGTGCTCTACAGGTTCAACCTTTGTACTCTATTATTGCCTCACATTCCATCTCTTGTGAAGATATATTTGATTGGCTTTTCTGCAGGTTGTTTGCCAGGACTTTCCAAGACCTCCACTAGAAAACACAATAAACTTTTTGGAAGCTGGACAACTATCTTCATTTTTCAGAAACAGTGAAC
+
BABCCFFFFFFFGGGGGGGGGGHHHHHHHHHHHHHHGHHHHHHHHHHHHHHHHHGGHHHHHHHGGGGGGHHGGGGGHHGHHHHHHHHHHHHHHHHHHHHHHHHHHHHHHHHHHHHGHHHHHHHHHHHHFFH4FGHHFHHHHHHHHHHFHHHHHHFHGHGHHGHFGHHHGGHGHHHHHHHHGGHHFHHGFBG1GG0FCFHEGDD0GHFGFHGGFGGGHHHHHGFHHHHHHFFGGGGGGGGGG0BFFGBFBF0
@M03495:530:000000000-LYBTV:1:2104:17719:20958 1:N:0:TGACAGCT+CCTACGGG
GTCAGCATGTGAGCTTTGGTTTATCAACGGCAAAATATAGATCGGAAGAGCACACGTCTGAACTCCAGTCACTGACAGCTATCTCGTATGCCGTCTTCTGCTTGAAAAAAAAAAAAAAAATAGACGACTAACGCGAAGCGCGTTGATTAGGTTGATCAGACTTGTCATCAAAGTTACACACAGACCCGACAAGTCACACACAGAGTGAGTCAGAAACATGCTCCAGCGTTGAAGGACAGTACGTTACTATC
+
CCCCDFFFFFFFGGGGGGGGGGHHHHHHGGGGGGHHHHHHHHHHGGGGHHHHHHHGHHHGHHHHHHHHHHHHHHHHHHHHHGGGHHGGHHHHGGGHGHHHHHHHHHHHGGGGGC/>///<0111<.<->-00.-<----------.0000000//00000000<<0000000:0000000...0...-<-<-.<0000:....:/0:000000000//0<000000/-<.-.000../.000.://.00<:
@M03495:530:000000000-LYBTV:1:2104:10321:20979 1:N:0:TGACAGCT+CCTACGGG
GTCAGCATGTGAGCTTTGGAATTAGTAAATTGTTGACGACAGAAGGAGCAAGATAACGACCACAGGGAGGGTGGTTTATCAACGGCAAAATATAGATCCGGAAGAGCACACGTCTGAACTCCAGTCACTGACAGCTATCTCGTATGCCGTCTTCTGCTTGAAAAAAAAAAAAAAAGAGAAATAAATCTATGAGCACTATTCTAGGAAGATCAAACTTGAAACGCTAATAACAACAGAAAATGGAGGAGAAG
+
CCDECFFFFFFFGGGGGGGGGGHHHHHHHHHHGHHHHGGGGGHHHHHHHHHHHHHHHGGGGGHHHHGGGGGEFGFGHHHHHHHGGGGGHHHHHHHHHHHHGGGGHHHHHHHGHHHGHHHHHHHHHHHHHHHHHHHHHHHHHHGGHHHHGGGHGHHHHHHHHFHHHGGGCE-<<--..//<B1111<111<11<00.001111110<1..1100000110010.<...1110009.//00/1000/...../
@M03495:530:000000000-LYBTV:1:2104:17069:20982 1:N:0:TGACAGCT+CCTACGGG
GTCAGCATGTGAGCTTTGGAATTAGTAAATTCGTTGACGACAAAGGAGCAAGATAACGACCACAGGGAGGCTGGTTTATCAACGGCAAAATATAGATCGGAAGAGCACACGTCTGAACTCCAGTCACTGACAGCTATCTCGTATGCCGTCTTCTGCTTGAAAAAAAAAAAAAAACAATAGGAAATCGAGACGTGAAATTATGCACGTATGATAAATGCAGACGCGCGAGACGTCACAGAGTAGTCTCACCT
+
CCCCCFFFFFFFGGGGGGGGGGHHHHHHHHHHGHHHHHGGGGGHHHHHHHHHHHHHHGGGGGHHHHGGGGGHHGHHHHHHHHHGGGGGHHHHHHHHHHHGGGGHHHHHHHGHHHGHHHHHHHHHHHHHHHHHHHHHHGHHHGGHHHHGGGHGHHHHHHHGHHHHGGGGGE---<..<0<10:1<<1......<...111011110.:/1/11111111111.--9-----...<.<110/111<1:111.0
@M03495:530:000000000-LYBTV:1:2104:21871:20989 1:N:0:TGACAGCT+CCTACGGG
GTCAGCATGTGAGCTTTGGAGTGAAATCTCTTGTCTTAAGGAATAAAGGAAAAAGATTCCGTCGGAGGCTCGGTGCTCTACAGGTTCAACCTTTGTACTCTATTATTGCCTCACATTCCATCTCTTGTGAAAATATATTTGATTGGCTTTTCTGCAGGTTGTTTGCCAGGACTTTCCAAGACCTCCACTAGAAAACACAATAAACTTTTTGGAAGCTGGACAACTATCTTCATTTTTCAGAAACAGTGAAC
+
BABCCFFFFFFFGGGGGGGGGGHHHHHHHHHHHHHHHHHHHHHHHHHHHHHHHHGGHIIIHHHGGGGGGHGGGEGGHHHHHHHGHHHHHHHHHHHHHHHHHHHHHHHFFHHHHHHHHHHHHHHHHHHHHHHHHHHHHHHHHGHHHHHHHHHHHHHGHHFHHEGCGHHHHEHHHHHHHHHHHHHHHHHHHHHGHHHHHHH.DGGFFFFHHFGGF0GHGHHHHHHHHFFHHGGGGFFGGGGGGFFFFGGFGGB
@M03495:530:000000000-LYBTV:1:2104:18736:20994 1:N:0:TGACAGCT+CCTACGGG
GTCAGCATGTGAGCTTTGGAATTAGCTGGTTTATCAACGGCAAAATATAGATCGGAAGAGCACACGTCTGAACTCCAGTCACTGACAGCTATCTCGTATGCCGTCTTCTGCTTGAAAAAAAAAAAAAGTAATAATTATATGTGTTTTTCTTTTTATGGTGATTTGGTACTTGATGCAGCACATGAGTATAGTCAAGAATCGAGTTCGGGGCACACACGTGAGGACATAATGCAGGTAATATATATAAAATG
+
BABCCFFFFFFFGGGGGGFGGGHHHHHHHHHHHHHHHHGGGGGHHHHHHHHHHHGGGGHHHHHHHGHHHGHHHHHHHHHHHHHHGHHHHHHFEHHHGGHHHHGEEHGHHHHHHFFGFHHGGGC@////1<11?1111?1>1<><F><F0111=1.00/000==D<0.0=DBFF=GB0:/;./0:CG0000;;00009/099C99.;.-9---.:...-9:9.././//9///9/.:/99/:///9///://
@M03495:530:000000000-LYBTV:1:2104:24172:20995 1:N:0:TGACAGCT+CCTACGGG
GTCAGCATGTGAGCTTTGGTCCAGCCTGAGTCCCTGGTTTATCAACGGCAAAATATAGATCGGAAGAGCACACGTCTGAACTCAGTCACTGACAGCTATCTCGTATGCCGTCTTCTGCTTGAAAAAAAAAACATCAAAAAAAGAACGTAGCACATGTATAACCGACATTGTCTGATTTTAGCAAATATTACCTGCTATTATCATAGCTGCTTCGCTCTCTACATTATCACGAGCTAACGAGTCAACCATGT
+
CBCCCFFFFFFDGGGGGGGGGGHHHGHHHHHHHHHHHGHHHHHHHHGGGGGHHHHHHHHHHHGGGGHHHHHHHGHHHGHHHHHBGGHHHHHHHHHHHHHGHHHGGHHHHGFGHGHHGHHGHGHHHHGGGGG//22111?//<..00..00.0</000000000-<:-.00:000000000/0000000000000.:00000000000000000-....0:0000000000..-:.;0/9.../0009.000
@M03495:530:000000000-LYBTV:1:2104:16731:21045 1:N:0:TGACAGCT+CCTACGGG
GTCAGCATGTGAGCTTTGGTCCAGCCTGAGTCCTGGTTTATCAACGGCAAAATATAGATCGGAAGAGCACACGTCTGAACTCCAGTCACTGACAGCTATCTCGTATGCCGTCTTCTGCTTGAAAAAAAAAAAAATAACGAAGAACCTTATCAGCAGCTGGACTTGGACGTCCTTCGCTATTCAGCACACACACCACACGCAGATCGATCTGAAGATTATCACACTGTGTCTAATACACACATCCTAGCCGA
+
CBCCCFFFFFFFGGGGGGGGGGHHHGHHHHHHHHHHHHHHHHHHHGGGGGHHHHHHHHHHHGGGGHHHHHHHGHHHGHHHHHHHHHHHHHHGHHHHHHHFHHHGGHHFHGGGHGHHHHHGGHGHHHGGGC@///011>...<.>0.<0<0=0000.//0/..::0000:....00.....009009./......9...-----00.....000:000;0000;0/00;0:000;00000;.00/00:0/.-
@M03495:530:000000000-LYBTV:1:2104:25216:21073 1:N:0:TGACAGCT+CCTACGGG
GTCAGCATGTGAGCTTTGGTCCAGCCTGAGTCCTGGTTTATCAACGGCAAAATATAGATCGGAAGAGCACACGTCTGAACTCCAGTCACTGACAGCTATCTCGTATGCCGTCTTCTGCTTGAAAAAAAAAAATTTACATATTGTTCACACTGATTAACTTTCATCAAAAACAACACTAATGTGATCATGTCAAATGCTGTGGTACAGAAATAGCTGCTAGTATATACATGCAACTCCGAGCTCATACGTGT
+
BBBBBFFFFFFFGFGGGFGGGGHHHGHHGHHHHHHHFHHHHHHHHGGGGGGHHHHHGHHHHGGGGHHHGHHHGBGHGHHHHHHHHHHHHHHHHGHEFFD3BBF?EHHHHGEGFGHHEGHHHHHHHHCDDGF>01111111111111111101111111111<<111100<......0//00000000;0;00;000:000//:00909//0000;0/0900;000000;0:090/00.---./////.:./
@M03495:530:000000000-LYBTV:1:2104:26381:21108 1:N:0:TGACAGCT+CCTACGGG
GTCAGCATGTGAGCTTTGGAGTGAAATCTCTTGTCTTAAGGAATAAAGGAAAAAGATTCCGTCGGAGGCTCGGTGCTCTACAGGTTCAACCTTTGTACTCTATTATTGCCTCACATTCCATCTCTTGTGAAAATATATTTGATTGGCTTTTCTGCAGGTTGTTTGCCAGGACTTTCCAAGACCTCCACTAGAAAACACAATAAACTTTTTGGAAGCTGGACAACTATCTTCATTTTTCAGAAACAGTGAAC
+
CBCCCFFFFFFFGGGGGGGGGGHHHHHHHHHHHHHHHHHHHHHHHHHHHHHHHHGGHHIIHIHGGGGGGHHGGEEGHHHHHHHHHHGHHHHHHHHHHHHHHHGHHHHHHHHHHHGHHHHHHHHHHHHHGHHHHHHHHHHHHHHHHHHHHHHGHHHGHHHHHGHHHHHHGGHHHHGHHHHHGHHHHHHHHEH>GHGHHHHCDDGFHHHHHHGGHGFHHHHFHGHGGHHHHHGGGGGGGGGGGGFFFFBFGF0
@M03495:530:000000000-LYBTV:1:2104:25421:21131 1:N:0:TGACAGCT+CCTACGGG
GTCAGCATGTGAGCTTTGGAATTAGTAAATTCGTTGACGACAGAAGGAGCAAGATAACGACCACAGGGAGGGTGGTTTATCAACGGCAAAATATAGATCGGAAGAGCACACGTCTGAACTCCAGTCACTGACAGCTATCTCGTATGCCGTCTTCTGCTTGAAAAAAAAAAAAAACGGTGGAGTGCGACGAGATATGCAGGAACACGTGAGATCAGAGAGACCATCGGCAATGTTGATAGAGCTGACGACCG
+
CCCCCFFFFDFFGGGGGGGGGGHHHGHHHHHHGFGHGHGGGGGGHHGHHHHHHHHEGHGGGGGHGHHGGEGGAFGEGHHHHHHHGGGCEHGHHHHGFHHGDFGGHHGHHHHGHHHGGHFHHGHHHHFHHHHHHHG2DHHHHFGGFFGHD<CGGFFHHGHHHH1GHCCCC:--;-9-9;....;./-.----;.//;/:/.9/.//....;:///////99/.///..--://;/////////;///.9---
@M03495:530:000000000-LYBTV:1:2104:23448:21155 1:N:0:TGACAGCT+CCTACGGG
GTCAGCATGTGAGCTTTGGAGTGAAATCTCTTGTCTTAAGGAATAAAGGAAAAAGATTCCGTCGGAGGCTCGGTGCTCTACAGGTTCAACCTTTGTACTCTATTATTGCCTCACATTCCATCTCTTGTGAAAATATATTTGATTGGCTTTTCTGCAGGTTGTTTGCCAGGACCAGGTCGTGATTGCTGGAGCAGGTATGATATAATTCTAGGATTTGACAGATGAATAATTTACATATATATCTAACTTTT
+
CCCCCFFFFFFFGGGGGGGGGGHHHHHHHHHHHGHHHHHHHHHHHHHHHHHHHHGGHIHHHHHGGGGGGHHGGGGGHHHHHHGHHHHHHHHHHHHHHHHHHHHHHHHHHHHHGGHHHHHHHHHHHHHHFHHHHHHHHGHHHHHHHHHHHHHHHHFHHHHHHGHHHHHHHHGHHHHGHHGGGHHHHHHHGHHHGHHGHHHHGGHHHHHHHFHB0GHHHHHHHCGFGCFHHHHHCGFGGGGGGGGGGGGGGG0
@M03495:530:000000000-LYBTV:1:2104:14215:21159 1:N:0:TGACAGCT+CCTACGGG
GTCAGCATGTGAGCTTTGGAGTGAAATCTCTTGTCTTAAGGAATAAAGGAAAAAGATTCCGTCGGAGGCTCGGTGCTCTACAGGTTCAACCTTTGTACTCTATTATTGCCTCACATTCCATCTCTTGTGAAAATATATTTGATTGGCGTTTCTGCAGGTTGTTTGCCAGGACTTTCCAAGACCTCCACTAGAAAACACAATAAACTTTTTGGAAGCTGGACAACTATCTTCATTTTTCAGAAACAGTGAAC
+
BABBBFFFFFFFFCGFGGGGGGHHHHHHHHHHHGHHGFHHHHHHHHHHHGHHHHGGHHHHHHHGGGGGGHHGGGGGHHHHHHHGHHHHHHHHHHHHHGHHHGHHHHHGHGHHFHGHHHHHHFHHHHHGFGHHHFFHHHHGHHHHHHG/?BDGGHHFFFGHGGH0GHHHGEHHGHHHHGHBFGGHFHHGHHGFG0CFGHEEDDD0DHFHFCD?GGGFHHHHEFFEGFGGGGGGGGFGGEFFF0:F/FBFFGB
@M03495:530:000000000-LYBTV:1:2104:6952:21165 1:N:0:TGACAGCT+CCTACGGG
GTCAGCATGTGAGCTTTGGAATTAGTAAATTCGTTGACGACAGAAGGAGCAAGATAACGACCACAGGGAGGCTGGTTTATCAACGGCAAAATATAGATCGGAAGAGCACACGTCTGAACTCCAGTCACTGACAGCTATCTCGTATGCCGTCTTCTGCTTGAAAAAAAAAAACTAAGAACAGAGAGACTCATTTATAACAACACAAGGTGAGTGGTGAGCAAAAGCGATGGATTCACGAGCGGAAAATCACA
+
CBCCCFFFFFFDGGGGGGGGGGHHHHHHFHHHGHHHHHGGGGGHHHHHHHHHHHHHHHGGGGGHHHHGGGGGHHGHHHHHHHHHGGGCGHHHHHHHHHHHGGGGGHHHHHHGHHHGHHHHHHHHHHHHFHHHHHHHHH2GHHFGHHGHGDGHGHFHGHHHHHHHHGGGC-@.009/00/:////../00000000000;9..;....///.//././9//////......//////..-----9-9/////
@M03495:530:000000000-LYBTV:1:2104:10623:21167 1:N:0:TGACAGCT+CCTACGGG
GTCAGCATGTGAGCTTTGGAGTGAAATCTCTTGTCTTAAGGAATAAAGGAAAAAGATTCCGTCGGAGGCTCGGTGCTCTACAGGTTCAACCTTTGTACTCTATTATTGCCTCACATTCCATCTCTTGTGAAAATATATTTGATTGGCTTTTCTGCAGGTTGTTTGCCAGGACTTTCCAAGACCTCCACTAGAAAACACAATAAACTTTTTGGAAGCTGGACAACTATCTTCATTTTTCAGAAACAGTGAAC
+
A>>AAFFFFBFFGCFGGGBGGFHFHHHHHHHHFGGHGFGDGHHHHHHGHHHGHFGFGFHGHGHGGAEEEFHGGEFGHHHHHHHFFHGHHFFGHFHHFHHFHHHGHHHGHFFFHHHHHHGFHHHHHHGFF4GGFHHHHHGHHGFHFF0FGHHFGFGHHHFGG<GCCFHHHEFFGHGHFDGHEHFFHHGFGHHDGFGHGGHEGGFFHGFHFHGGHGHGHGHGHEHEFHHEHHGGGFFG;FFFFF9FFFFFGG0
@M03495:530:000000000-LYBTV:1:2104:13062:21171 1:N:0:TGACAGCT+CCTACGGG
GTCAGCATGTGAGCTTTGGAGACTGGTTTATCAACGGCAAAATATAGATCGGAAGAGCACACGTCTGAACTCCAGTCACTGACAGCTATCTCGTATGCCGTCTTCTGCTTGAAAAAAAAAAATTGAAATCTGCTATACTCGAGGGCTGCGTCGGCAAGCGGGAGTACTAATGTAGCGGCGACATGTCGAGATATAAGGAGGTACGCTCGATGCGCTAGCAGCTTAGATGCAGGTTATACACGTGCGCGACC
+
AAAABFFFFFFDGFGGGGGGGGGHHHGGHHHHHHHGGFGGHHFHHHHHHHHGGGGHHHHHHHGGHHFHHHHHHHGGHHHFHHHFFHHHHGFHHFEGFGHGEEGGHHHHGH3EB3DFGEE?/>02222@2222211?1<1?/<//-.0..-<----<-...-:-9./0;00;00900:---;99.99/..-.;////9/;:..//....--//.9.;-9B/99/////9/99/.://///9/.;..------
@M03495:530:000000000-LYBTV:1:2104:16903:21188 1:N:0:TGACAGCT+CCTACGGG
GTCAGCATGTGAGCTTTGGATGGTTCTGGTTTATCAACGGCAAAATATAGATCGGAAGAGCACACGTCTGAACTCCAGTCACTGACAGCTATCTCGTATGCCGTCTTCTGCTTGAAAAAAAAAAAAAAAAGAGATAAAAATTACTATGTAACATGGACTACGATTGATGAGAACTAAACATTCAGTCATACAGAACAGTGTATATTATAACTGATATTGTGACGATACCAATCCACAGATTCAAGGATGTA
+
CBCDDFFFFFFFGGGGGGGGGGGHHHHHHHHHHHHHHHGGGGGHHHHHHHHHHHGGGGHHHHHHHGHHHGHHHHHHHHHHHHHHHHHHHHHHFHHHGGHGHHGGGHGHHHHHHHGHHHHGGCGC///>->..00100000.0<0000=0=00000/000//.::..000000000000<000000:00:000<00///<00000000000<0:0000000000<...<0000//000.<00<0<00<00:0
@M03495:530:000000000-LYBTV:1:2104:15546:21192 1:N:0:TGACAGCT+CCTACGGG
GTCAGCATGTGAGCTTTGGACTCCTGACTGGTTTATCAACGGCAAAATATAGATCGGAAGAGCACACGTCTGAATCCAGTCACTGACAGCTATCTCGTATGCCGTCTTCTGCTTGAAAAAAAAAAAAACACAAAAACTAACACACGTCATCAAGCGCAAGAGAGCACATATACATGCCCGTAACATCATCATAGCACGTGACGCGAGTTCTTTTCGCAACTATCCAGTATACATGAACCACCTAGTGTACC
+
CCCCDFFFFFFFGGGGGGGGGGHHGHHHHHHHHHHHHHHHGGGGGHHHHHHHHHHHGGGGHHHHHHHGHHHGHHHHHHHHHHHHHHHHHHHHHGHHHFGHHHHGGGHGHHGHHHFGHFHHGGGC/B////0/?0<..111111..-<...00000.----/./;.;./0000000000/.--..00000000;000;-...9;.9-;9.:0:000-...-/000/0000000:00:009.9..0;00;0;;
@M03495:530:000000000-LYBTV:1:2104:28098:21210 1:N:0:TGACAGCT+CCTACGGG
GTCAGCATGTGAGCTTTGGAATTAGTAAATTCGTTGACGACAGAAGGAGCAAGATAACGACCACAGGGAGGGTGGTTTATCAACGGCAAAATATAGATCGGAAGAGCACACGTCTGAACTCCAGTCACTGACAGCTATCTCGTATGCCGTCTTCTGCTTGAAAAAAAAAAAGAATAGGATAAAGAATGATAATACGTGGATAGTACGAGTAGCGTAGAGAGGAATCTCAGGCGAGACTACTTCTGATACTT
+
AAAAAFFBFFFDF1AGGBGF1FFHHGHHGHHHGECGHHGGCECFEBGCGHGCFGHHH1EFEGGHFHHG/EEG?FEEFHFHHFE0E///>GGFHHHEEFHAF//?GHFFFHHGHEHGBGGDGCHHHHFHHGEGFGFFBF?FFFF/FG1GC<>FFBFGBFB1>FGBGGCCC--.;.0000000;000.00000000;.;/..90////-----//-9-9://----//://;//-----//////9/////;/
@M03495:530:000000000-LYBTV:1:2104:14855:21218 1:N:0:TGACAGCT+CCTACGGG
GTCAGCATGTGGCTTTGGACTCCTGACTGGTTTATCAACGGCAAAATATAGATCGGAAGAGCACACGTCTGAACTCCAGTCACTGACAGCTATCTCGTATGCCGTCTTCTGCTTGAAAAAAAAAAAAATAAACATAATACAGTATACGCCATATGACACACGTGGATCAGGAACATACCGACACACACGACGCTCATTAACACTCAGTGAGAGACTCGACTATGATTGGCTCACGCATGTACAATCGACGA
+
BBCCDFFFFFFDGGGGGGGGGGHHHHHHHHHHHHHHHHHGGGGGHHHHHHHHHHHGGGGHHHHHHHGHHHGHHHHHHHHHHHHHHHHHHHHHFFHHHGGHHHHGGGHGHHGHHHHHHHHHGGGGG/><0?1=1111111111111110.-.<0111100/<<.<<.00.00::./110/..<--/..<-----...11111<00:/01<101:./00..-.-:1:111./00009.-..111:110<.--<
@M03495:530:000000000-LYBTV:1:2104:11877:21229 1:N:0:TGACAGCT+CCTACGGG
GTCAGCATGTGAGCTTTGGAGTGAAATCTCTTGTCTTAAGGAATAAAGGAAAAAGATTCCGTCGGAGGCTCGGTGCTCTACAGGTTCAACCTTTGTACTCTATTATTGCCTCACATTCCATCTCTTGTGAAAATATATTTGATTGGCTTTTCTGCAGGTTGTTTGCCAGGACTTTCCAAGACCTCCACTAGAAAACACAATAAACTTTTTGGAAGCTGGACAACTATCTTCATTTTTCAGAAACAGTGAAC
+
CBCCCFFFFFFFGGGGGGGGGGHHHHHHHHHHHHHHHHHHHHHHHHHHHHHHHHGGHHHIHIHGGGGGGHHGGEGGHHHHHHHHHHHHHHHHHHHHHHHHHHHHHHHHHHHHHHHHHHHHHHHHHHHHHHHHHHHHHHHHHHHHGHHHHHGHGHEHHHHHHGHHHHHHGFGHHHHHHHHHGHHHHHHHHGH1FGHGHHH<<<<GHFHHHHGGFGFHHHGHGHHHHHGHHHGGGGGGGGGGGFGGGGGGGGB
@M03495:530:000000000-LYBTV:1:2104:18873:21263 1:N:0:TGACAGCT+CCTACGGG
GTCAGCATGTGAGCTTTGGAGTGAAATCTCTTGTCTTAAGGAATAAAGGAAAAAGATTCCGTCGGAGGCTCGGTGCTCTACAGGTTCAACCTTTGTACTCTATTATTGCCTCACATTCCATCTCTTGTGAAAATATATTTGATTGGCTTTTCTGCAGGTTGTTTGCCAGGACAGGTCGTGATTGCTGGAGCAGGTATGATATAATTCTAGGATTTGACAGATGAATAATTTACATATATATCTAACTTTGA
+
CCCCCFFFFFFFGGGGGGGGGGHHHHHHHHHHHHHHHHHHHHHHHHHHHHHHHGGGHIHIHIHGGGGFGHHGGGGGHHHHHHGHHHHHHHHHHHHHHHHHHHHHHHHHGHHHGGGHHGHHHHHHHHHHHGHGHGHHHHHHHGHHHHHHHHHHHHHGHHGHGEHHHGHHHHGHFGGHHGGGHHDHHHHHHEHCGHGHFHHHHHHDHHHHHHGHGFHHGHHHBFGHGFHGHHHHHGHHGGEGGGGFGGGGGG0
@M03495:530:000000000-LYBTV:1:2104:23071:21269 1:N:0:TGACAGCT+CCTACGGG
GTCAGCATGTGAGCTTTGGAATTAGTAAATTCGTTGACGACAGAAGGAGCAAGATAACGACCACAGGGAGGGTGGTTTATCAACGGCAAAATATAGATCGGAAGAGCACACGTCTGAACTCCAGTCACTGACAGCTATCTCGTATGCCGTCTTCTGCTTGAAAAAAAAAAAAAAACGCAACACAATCAGATGCAGTATACTGTACAATAAGGGACTACAAGGCTTGATGAAGTTAAGTGTGGTACGGAGAA
+
CBCCCFFFFFFFGGGGGGGGGGHHHHHHHHHHGHHHGHGGGGGHHHHHHHHGHHHHHHGGGGGHHHHGGGGGEFGEFHHHHHHHGGGGGHHHHHHHHHHHGGGGHHHHHHHGHHHGGHHHHHGHHHHHFHGHHGHGHHBHHHGGHFDGG<EFFGGHHHHHHHFHEGGGGG;---9.-----....000900;000;000000;0000:0000....//000..0/-.000000000000:09900....-.
@M03495:530:000000000-LYBTV:1:2104:21636:21285 1:N:0:TGACAGCT+CCTACGGG
GTCAGCATGTGAGCTTTGGAGTGAAATCTCTTGTCTTAAGGAATAAAGGAAAAAGATTCCGTCGGAGGCTCGGTGCTCTACAGGTTCAACCTTTGTACTCTATTATTGCCTCACATTCCATCTCTTGTGAAAATATATTTGATTGGCTTTTCTGCAGGTTGGTTGCCAGGACTTTCCAAGACCTCCACTAGAAAACACAATAAACTTTTTGGAAGCTGGACAACTATCTTCATTTTTCAGAAACAGTGAAA
+
AABBCFFFFFFFGGGGGGFGGGHHHHHHHHHHHHHHHHHHHHHHHHHHHHHFHHGGHHHHHHHGGGGGGHHGGEEGHHHHHHHGHHHHHHHHHHHHHHHHHHHHHHHHHHHHHGHHHHGHHHHHHHHHHGHFHHHHHHHHHHHHGHHHHHHHHHHHGHGHH/C/<GGHFFCGGHHHHHHGGHHHHHHHHHHFDFFHEFH<<0<DGHHHHHGCCGHECGHHHHHGHHGGGGGGGGGGGGGGGGGGGGBFFG0
@M03495:530:000000000-LYBTV:1:2104:6089:21288 1:N:0:TGACAGCT+CCTACGGG
GTCAGCATGTGAGCTTTGGAGACTGGTTTATCAACGGCAAAATATAGATCGGAAGAGCACACGTCTGAACTCCAGTCACTGACAGCTATCTCGTATGCCGTCTTCTGCTTGAAAAAAAAAAAAAAAACAAGCAAAAGTGGACTTGTAGGGATGAAGGTAACGAGATAGAGGTGAACGATAGAAGAAGATAGAGTGAAAGAGATGGTACCAATGGTCAGTAAGGAGTTGAGTGGTGTATACATGATAGAGAT
+
CCCCDFFFFFFFGGGGGGGGGGGHHHGGHHHHHHHGGGGGHHHHHHHHHHHGGGGHHHHHHHGHHHGHHHHHHHHHHHHHHHHHHHHHHBHHHGGHHHHGGGHGHHHHGHHHHHGHGGGB/B@//>-...0.000//<10000001110.//.011<0110..<..1111/<.100<...9:110//0111111<1111///100011110000111/111100<//11010.1..01111110:111111
@M03495:530:000000000-LYBTV:1:2104:9498:21310 1:N:0:TGACAGCT+CCTACGGG
GTCAGCATGTGAGCTTTGGTCCAGCCTGAGTCCTGGTTTATCAACGGCAAAATATAGATCGGAAGAGCACACGTCTGAACTCCAGTCACTGACAGCTATCTCGTATGCCGTCTTCTGCTTGAAAAAAAAAAAAAATCACAGCTATAGGTACTCAGAAGCTGGCGTACATCTTAGCCTCACGTGCACTGCATATCACGTAGCTGGCCACTAATGTCATTCGCGCTTGTGTTATTGATGCTACTACGTACAGC
+
CCCDCFFFFFFFGGGGGGGGGGHHHGHHFHHHHHHHHHHHHHHHHGGGGGHHHHHHHHHHHGGGGHHHHHHHGHHHGHHHHHHHHHHHHHHHHHHHHHHFHHHGGHHHHGGGHGHHHHHHHHHHGHGG/B?<//-011111.111100000<000000000/.;:;-.0000<0000/0:...:.00/:0000000..:..00/..0.:/000::0;000.---..;0:/0000:0:000000;..0..0:
@M03495:530:000000000-LYBTV:1:2104:24993:21323 1:N:0:TGACAGCT+CCTACGGG
GTCAGCATGTGAGCTTTGGACTCCTGACTGGTTTATCAACGGCAAAATATAGATCGGAAGAGCACACGTCTGAACTCCAGTCACTGACAGCTATCTCGTATGCCGTCTTCTGCTTGAAAAAAAAAAAAAATTACGAGCAGAGTAATAGCACGAGGAGCGGGCATGACCAATGTGTATATGAAATACTAATAATCTTAGGAATCAACTATTACCTAGACAATAACACGCAGAGACTCTAGCAGCTTCACGCG
+
BBBBBFFFFFFFEGGGGGFGGGHHHHHHHHHHHGHHHHFHGGGGGHHHHHHHGFHHGFGDHHHHHHHGHHHGHFHHHHHHHHHHHGHHHHHHG43BDGFEFHBFFFGFGHHHGHHHAEFGHGGCCFB///0111...--0>.000<0000<-.---..----;B.09/9.//0000;0;0000;09;00;00/99:////99//////9////9/////.//////;----...//9////9./////..-
@M03495:530:000000000-LYBTV:1:2104:6535:21358 1:N:0:TGACAGCT+CCTACGGG
GTCAGCATGTGAGCTTTGGACTCCTGACTGGTTTATCAACGGCAAAATATAGATCGGAAGAGCACACGTCTGAACTCCAGTCACTGACAGCTATCTCGTATGCCGTCTTCTGCTTGAAAAAAAAAAAATATTGAAATTAGACATGACGAAAATGTTGGGGATAATAGGGAGGTGAGGGTGAGCTAACGGCACTAGTGATGATATGATGGAACTTGATCTAGACCACGGTAGTATGCTGGACACGGCGCTAG
+
BBBBBFFFFFFBGGGGGGEGGGHHHHHHHHHHHHHHGGHHGGGGGHHHHHHHHHHHGFGGGHHHHHHGHHHGGHHHHHFHHHFHHHHHHHGHHHGFHHGGHHHHGGGGGHHHHHHHHBG?GGG/C@//01<1111111111111111..-.-110=0.-<..<00000./.-;.0...;...9;00/.----/000;000;;B0;0000://////:/://///...-:..:///9///../.:----;-.
@M03495:530:000000000-LYBTV:1:2104:9785:21377 1:N:0:TGACAGCT+CCTACGGG
GTCAGCATGTGAGCTTTGGAATTAGTAAATTCGTTGACGACAGAAGGAGCAAGATAACGACCACAGGGAGGCTGGTTTATCAACGGCAAAATATAGATCGGAAGAGCACACGTCTGAACTCCAGTCACTGACAGCTATCTCGTATGCCGTCTTCTGCTTGAAAAAAAAAAAAACAACTATCAGCTATACACATCAATATCAGCACAATCAGCTACTAACACATATTACTCAAAAATGGTCGTCAATCACTT
+
CCBCCFFFFFFFGGGGGGGGGGHHHHHHHHHHGHHHHHGGGGGGHHHGFHHHHEHHFHGFGGGHHHHGGGGGHHGHHHHHHHGHGGGGGHHHHHHHHHHGGEGGHHHHHHHGHHHGFHHHHHHHHHHHDGHHHHHHHHHHHHGGHGDGGEGHGHHHGHHGGHHFHGGGG?:--.;..//00000000900:0:00000000///.//9://;/9//;////./9//9///////..//;/--;.9//////
@M03495:530:000000000-LYBTV:1:2104:14577:21395 1:N:0:TGACAGCT+CCTACGGG
GTCAGCATGTGAGCTTTGGTTTATCAACGGCAAAATATAGATCGGAAGAGCACACGTCTGAACTCCAGTCACTGACAGCTATCTCGTATGCCGTCTTCTGCTTGAAAAAAAAAAAAAGGAGAGATGAATCAACACACATGATAATAGTGTAGTCGAAACAGCATTCGAGGAGTTTCTGACTAGGTCTACAGTCTCATTATGGTGGCACTGTTGAGGGTATAGCACGGTGAAATAGTACGGATAACTGATGA
+
CBCCDFFFFFFFGGGGGGGGGGHHHHHHGGGGGHHHGHHHHHHHGGGGHHHHHHHGHHHGHHHHHHHHHHHHHHHHHHHHHGFHHHGGHHHHGGGHFGHHHHHHGHHHHGCEG?B>>//0?///1111?11111....111>11111=00=000...<-//./00;00:--.//00:000000/000000;00000000000;0../0//;0:00/9A/000000--...00000;00....:00;00;0:
@M03495:530:000000000-LYBTV:1:2104:12750:21423 1:N:0:TGACAGCT+CCTACGGG
GTCAGCATGTGAGCTTTGGTTTATCAACGGCAAAATATAGATCGGAAGAGCACACGTCTGAACTCCAGTCACTGACAGCTATCTCGTATGCCGTCTTCTGCTTGAAAAAAAAAAAAAAAAAACAAAGAAACTGAATTTAACATACACTCACGTGTGAATTGTATGACCTGTAAACCACTACAACACCGAACACAGAAATAGAAGGATCAGAGAGTACGAGAGCATTACCATAACATCATAAGCGAATGTTT
+
DCDDDFFFFFFFGGGGGGGGGGHHHHHHGGGGGHHHHHHHHHHHGGGGHHHHHHHGHHHGHHHHHHHHHHHHHHHHHHHHHGHHHHGGHHHHGGGHGHHHHHHHHHHHHGGG/C/<<//>--..../<.//000000=00000000:://0.../.00000;0;;0000/000;0/..0//000...-;---/..0:0;00000.;0/:0;0/.000....-.00000000000000000:00-.--0000
@M03495:530:000000000-LYBTV:1:2104:22643:21433 1:N:0:TGACAGCT+CCTACGGG
GTCAGCATGTGAGCTTTGGTCCAGCCTGAGTCCCTGGTTTATCAACGGCAAAATATAGATCGGAAGAGCACACGTCTGAACTCCAGTCACTGACAGCTATCTCGTATGCCGTCTTCTGCTTGAAAAAAAAAAAACAAACATAAACACACACTAGTGCCGACTGTCGCCCACCATTATGATAGTAACACATTACATAATACAAATCGACCGCTGCATGACTTACACCACACACTCGTATACGTAGAGTGTCA
+
CCCDDFFFFFFFGGGGGGGGGGHHHGHHGHHHHHHHHGHHHHHHHHGGGGCHHHHHHHHHHHGGGGHHHHHHHGHHHGHHGHHHHHHHHHHHHHHHHHHHHHHHGGHGHHGGGHGHHHHHHHHGHHHGCGCG/<///=.<<111110.<..//000<0--<:.;0........00000;0000000:0.:0000;0:000;00:0..------.:0000:0000:/;.....//.;./00.;0..000;:;
@M03495:530:000000000-LYBTV:1:2104:11610:21443 1:N:0:TGACAGCT+CCTACGGG
GTCAGCATGTGAGCTTTGGTCCAGCCTGAGTCCTGGTTTATCAACGGCAAAATATAGATCGGAAGAGCACACGTCTGAACTCCAGTCACTGACAGCTATCTCGTATGCCGTCTTCTGCTTGAAAAAAATAGAACGAAAAAAAGGTATGTATGGAAAGCCAATGGTAATAATTCGTTAACTCATAAACAGGAAGCAATAAGCAGCTCTGTGAGGAGTAGACCGTCTCAGGCCAGCACGGTGCAGGGACTGAC
+
BBCCCFFFFFFDGGGGGGGGGGHHHGHHFGGHHHHHGHHHHHHHHGGGGGHHHHHHHHGHGGGGGHHHGHHHGHHGGHHHHHHGHHHHHHHHHHHHHHHFHHHGGHHHFGEGHGHHHHHHHHHFDGGG022B32//?//0/<//11?<1111011100000111<00000<00.//..000<000000/.:/../:000000////09;;09.C.//090;-...;00/:.9../.-:;.-//.-..:.//
@M03495:530:000000000-LYBTV:1:2104:4301:21451 1:N:0:TGACAGCT+CCTACGGG
GTCAGCATGTGAGCTTTGGAGTGAAATCTCTTGTCTTAAGGAATAAAGGAAAAAGATTCCGTCGGAGGCTCGGTGCTCTACAGGTTCAACCTTTGTACTCTATTATTGCCTCACATTCCATCTCTTGTGAAAATATATTTGATTGGCTTTTCTGCAGGTTGTTTGCCAGGACTTTCCAAGACCTCCACTAGAAAACACAATAAACTTTTTGGAAGCTGGACAACTATCTTCATTTTTCAGAAACAGTGAAC
+
BABBBFFFFDFFGGGGGGBGFGCHFHHHHHHHHHHHHGHHHGHHHHGHHFHHHGGGHGFHHHFGGGGGGHHGGGGGHGHHHHHGHHHHHHFHHHHHHHHGHHHGHHHHHHHHHHHHHHHGHHHGHHHFGFHHHHHHHGHHHHHHHGHFHHHGGHGHGHHHH<F0FFGHHEEGGGGHHHHHGGHEGCGFGHH1GGHHHFH<DG<DHHHGHHGGG0GEHFGFHFHEHHHHHHGGGGGGGGFFGFFBFBFFFF0
@M03495:530:000000000-LYBTV:1:2104:12508:21493 1:N:0:TGACAGCT+CCTACGGG
GTCAGCATGTGAGCTTTGGAATTAGTAAATTCGTTGACGACAGAAGGAGCAAGATAACGACCACAGGGAGGCTGGTTTATCAACGGCAAAATATAGATCGGAAGAGCACACGTCTGAACCTCCAGTCACTGACAGCTATCTCGTATGCCGTCTTCTGCTTGAAAAAAAAAAAAGAAACAAAAATGACAACAACAGTTAGAGTACTAGGAATCAGTGACGAGAAGCCGAACACTACATGAATATAATTTAGG
+
CCCCCFFFFFFFGGGGGGGGGGHHHHHHHHHHGHHHHHGGGGGHHHHHHHHHHHHHHHGGGGGHHHHGGGGGHHGHHHHHHHHHGGGGGHHHGHHHHGHHGGGGHHHHHHHGHHHGHHHHHHHHHHHHHHHHHHHHHHHCGHHGGGHHHGDGHG1FHGHHHGH1GHCGGCFDD...///.9..900000...../0000//9/://///;/////:9/..-..//.-----//////;/////////9///
@M03495:530:000000000-LYBTV:1:2104:25399:21495 1:N:0:TGACAGCT+CCTACGGG
GTCAGCATGTGAGCTTTGGTCCAGCCTGAGTCCTGGTTTATCAACGGCAAAATATAGATCGGAAGAGCACACGTCTGAACTCCAGTCACTGACAGCTATATCGTATGCCGTCTTCTGCTTGAAAAAAAAAATATAACATAGTTAACCTGTAGTGAGCACGTTAGTACAGTGATCCAGTTGCTGCTGTCTATTCCCATCACGGCTAATATACTCGCAGTCTTGACACACTGAAGCTGAGACGACTATCTTGC
+
BABBBFFFFFFBFFGGGEE4GGFECD4GHGFHHHFG3FHHHHHFHGGGGG2FHHHHHGFGHGGGGGHFFAGHF1FGEHFFH5GEFGHFFG@GHHBAFGH4B4F?F??DB//EGEHH4FBGGAG3FCECFC/@2222221?11111111011?1011<10-000.1<111000000<0000000000000<00<0000/00..--.;00000;0.--.9/0000000/.;;00;0///9;/99-.-;//9//
@M03495:530:000000000-LYBTV:1:2104:15307:21532 1:N:0:TGACAGCT+CCTACGGG
GTCAGCATGTGAGCTTTGGAGTGAAATCTCTTGTCTTAAGGAATAAAGGAAAAAGATTCCGTCGGAGGCTCGGTGCTCTACAGGTTCAACCTTTGTACTCTATTATTGCCTCACATTCCATCTCTTGTGAAAATATATTTGATTGGCTTTTCTGCAGGTTGTTTGCCAGGACTTTCCAAGACCTCCACTAGAAAACACAATAAACTTTTTGGAAGCTGGACAACTATCTTCATTTTTCAGAAACAGTGAAC
+
CCDCDFFFFFFFGGGGGGGGGGHHHHHHHHHHHHHHHHHHHHHHHHHHHHHHHHGGHIIIHHHGGGGGGHHGGGGGHHHHHHHHHHHHHHHHHHHHHHHHHHHHHHHHHHHHHHHHHHHGHHHHHHHHHGHFHHHHHHHHHHHHHGHHHHHHHHHGGGHHHEHFGHFHFHHHHHHHGHHHHHHHHHHGHGHBGHHHGHG<DDGHHHHHHHGGHGHHGHHHHGHGHHHHHHGGGGGGGGGGFFFGGGFFGG0
@M03495:530:000000000-LYBTV:1:2104:17762:21538 1:N:0:TGACAGCT+CCTACGGG
GTCAGCATGTGAGCTTTGGACTCCTGACTGGTTTATCAACGGCAAAATATAGATCGGAAGAGCACACGTCTGAACTCCAGTCACTGACAGCTATCTCGTATGCCGTCTTCTGCTTGAAAAAAAAAAAAAAAAGCAAATACAAAGGTCTCAGTTGACCATAGGCGGTAGACATCACCATAAAACTCTACTGTTCAGACACATTGATTACATAGAATTATGGGATTACTTATCTTCAGTCATGATGTTCATTT
+
DCEEEFFFFFFFGGGGGGGGGGHHHHHHHHHHHHHHHHHHGGGGEHHHHHHHHHHHGGGGGHHHHHHGHHHGHHHHHHHHHHHHHHHHHHHHHHHHHHGGHHHHGGGHGHHGHHHHFHHHHGG?BF<<//--.01/0110000//<11111=11<00000000---..11<10<0/0000110001111011111<0///0111<1<<11111:111110</0/001111111111<1011111111111<
@M03495:530:000000000-LYBTV:1:2104:16121:21545 1:N:0:TGACAGCT+CCTACGGG
GTCAGCATGTGAGCTTTGGAGACTGGTTTATCAACGGCAAAATATAGATCGGAAGAGCACACGTCTGAACTCCAGTCACTGACAGCTATCTCGTATGCCGTCTTCTGCTTGAAAAAACAAAACAAGCCTAACTCCTATTTATTTTTATTATGTTAAAGCTATGGTTACTTGTTATAACATTAAAAATGCAAATTAAAGAGCAATTAGGATGGGAAAAACAAAACCTATTTGAACTCACTTCACTGGTGAAT
+
ABBBAFDFFDDDFGGGFFFGFGGHFCFHHHHCDHHECEEGHGFGHBFHBGHFGEE1B2AFGHEHFHE55GFE33BBGHG5E3333EG34?BGF?EHCF@/?EGE4@4?4FGG3BBGG//?0BB?A0/?F11F1111B2F22@222FF12@2>>F22>1111?11??111<11?DFH1>F>GDGFG1<>111=DDDD000///<000<0<;/.;C/./...:CG.C//0;00;C0B90/0;090C0/0;0;;
@M03495:530:000000000-LYBTV:1:2104:20096:21558 1:N:0:TGACAGCT+CCTACGGG
GTCAGCATGTGAGCTTTGGTTTATCAACGGCAAAATATAGATCGGAAGAGCACACGTCTGAACTCCAGTCACTGACAGCTATCTCGTATGCCGTCTTCTGCTTGAAAAAAAAAAAAAAAAAACAAAAATGATGGGTAGTATTAACTACAGAGTGACAGCTACAGGATGTGATCTAGAGACTCGTAATTAACGACTGTCTAAGACTGGGAGATGTATTCGTAGTACATATAGAATGCAGGTCGTGTCAAGGA
+
CCCCDFFFFFFFGGGGGGGGGGHHHHHHGGGGGHHHHHHHHHHHGGGGHHHHHHHGHHHGHHHHHHHHHHHHHHHHHHHHHHHHHHGGHHHHGGGHGHGHHHHHHHHHHGGGCG/<>///--..<....00=00./0.0000000000000/:00000.00000/.0000000000000<00.....0000..-..00:0000000.9...<0::000/</.900<:<0000000000..0-99./0000.
@M03495:530:000000000-LYBTV:1:2104:21367:21579 1:N:0:TGACAGCT+CCTACGGG
GTCAGCATGTGAGCTTTGGAGACTGGTTTATCAACGGCAAAATATAGATCGGAAGAGCACACGTCTGAACTCCAGTCACTGACAGCTATCTCGTATGCCGTCTTCTGCTTGAAAAAAAAAAAAAAGAATGTGCGTAAAAGCATACATGGAAGAAGGTCGAATCTTAGGAGTTACTAGGTCTCGGCAGCGAGTTCACCTTGCTGACACACACTAAGTGAACTGTATTTTATAAATAATAAATGGCTGAAAAC
+
CCCCDFFFFFFFGGGGGGGGGGGHHHHHHHHHHHHGGGGGHHHHHHHHHHHGGGGHHHHHHHGHHHGHHHHHHHHHHHHHHHHHHHHHHFGHHGGHHHHGFGHGHHHHHHHHHHHHGGG/B</////011111.>...1101=000<0/<0/.//<<0<-.0.<<<000///0000</0000/..--9----.00000000000/00/...//0<:000000000000000:0<00:00<000/<..000/
@M03495:530:000000000-LYBTV:1:2104:16131:21593 1:N:0:TGACAGCT+CCTACGGG
GTCAGCATGTGAGCTTTGGAGTGAAATCTCTTGTCTTAAGGAATAAAGGAAAAAGATTCCGTCGGAGGCTCGGTGCTCTACAGGTTCAACCTTTGTACTCTATTATTGCCTCACATTCCATCTCTTGTGAAAATATATTTGATTGGCTTTTCTGCAGGTTGTTTGCCAGGACTTTCCAAGACCTCCACTAGAAAACACAATAAACTTTTTGGAAGCTGGACAACTATCTTCATTTTTCAGAAACAGTGAAC
+
CCCDCFFFFFFFGGGGGGGGGGHHHHHHHHHHHHHHHHHHHHHHHHHHHHHHHHGGHHHIGHHGGGGGGHHGGEFGHHHHHHHHHHHHHHHHHHHHHGGHHHHHGHHHHHHHHHHHHHHHHHHHHHHHHHHHHHHHHHHHHHHHHAGHHHHHHHHHHHHHHGHHHGHHGHHHHHHHHGHHFGHGHHHHHGHFHHHHHHGFHFHHHHGHHHGFHHHGHGFFHHHHHHHHHHGGGGGGGGGGGGBFFGGGGG0
@M03495:530:000000000-LYBTV:1:2104:21980:21598 1:N:0:TGACAGCT+CCTACGGG
GTCAGCATGTGAGCTTTGGAATTAGTAAATTCGTTGACGACAGAAGGAGCAAATAACGACCACAGGGAGGGTGGTTTATCAACGGCAAAATATAGATCGGAAGAGCACACGTCTGAACTCCAGTCACTGACAGCTATCTCGTATGCCGTCTTCTGCTTGAAAAAAAAAAACAAGATATAAGGAAAGTGTGTCGGCTGTGTATACATTACACTACTAGGTCGATATGTCATGTCATAGGGTTCATGGGAGTA
+
BACCCFFFFFFFGGGGGGGGGGHHHHHHHHHHGHHHHHGGGGGHHHHHHHHHHHHHHGGGGGHHHHGFGGGEFGGGHHHHHHHGGGGGHHHHHHHHHHHGGGGHGHHHHHGGHHGHHHHHHHHHHHFHFFHFHHHHHFHHHGGHHHBF/AGGHHHHHHHFHHGA<@DGG-.;.//00000000:/.0000;0.--.-./:0;000;000090//09:/:0--9.-0;000000000009/..0000./../
@M03495:530:000000000-LYBTV:1:2104:16735:21605 1:N:0:TGACAGCT+CCTACGGG
GTCAGCATGTGAGCTTTGGACTCCTGACTGGTTTATCAACGGCAAAATATAGATCGGAAGAGCACACGTCTGAACTCCAGTCACTGACAGCTATCTCGTATGCCGTCTTCTGCTTGAAAAAAAAAAAAAAATAACTAACACTTCATCGAAGCTAATCTCAGTCGTAAGTACATTCACGATACACTATGACACGTGATGTATGGGTACTCTTGTGTCAGCAACATTGCGTACGGCATCACCCGTGGTAGCTA
+
CBCCCFFFFFFFGGGGGGGGGGHHHHHHHHHHHHHHHHHHGGGGGHHHHHHHHHHHGGGGGHHHHHHGHHHGHHHHHHHHHHHHHHHHHHHHHHFHHHGGHHHHGGGHGHHHHHHHHHHHHGGGC/<///>01111111111000000//.-00==000:000;.:..00:000;00....-000/0000:0..../:0000/./000000000;00:00/.:/000..9-9.:--:00/:-..-;0000:
@M03495:530:000000000-LYBTV:1:2104:6946:21614 1:N:0:TGACAGCT+CCTACGGG
GTCAGCATTGAGCTTTGGAATTAGTAAATTGTTGACGACAGAAGGAGCAAGATAACGACCACAGGGAGGGTGGTTTATCAACGGCAAAATATAGATCGGAAGAGCACACGTCTGAACTCCAGTCACTGACAGCTATCTCGTATGCCGTCTTCTGCTTGAAAAAAAAAAAAAAAACATAGGACAAATGATATGTATTGAGCAGTACAGATGACAGAGAAACACAGCTCTAATCAGACTGACAAGGATGTCGA
+
BBAAAFFFFFBDGGCGGFCGGGHHGHCHHHHHHHHHGFGGGHHHHHHHGHHHHHHGGFGEGHHHHGGGGGEFGEFHHHHHHGFCEGGGHHHHHEHHHHGGGGGHHHHFHGGGHGHHHHHHGHHHHHGHHHHGGHHEGEHHGGHHFED/@CGHHHGHFHGGGFC?<:::------..00//9/...9///9//;;///////////;//;//;9///.//9/....9/;///;BB9:/9////.../9//.;
@M03495:530:000000000-LYBTV:1:2104:19662:21636 1:N:0:TGACAGCT+CCTACGGG
GTCAGCATGTGAGCTTTGGATGGTTCTGGTTTATCAACGGCAAAATATAGATCGGAAAGCACACGTCTGAACTCCAGTCACTGACAGCTATCTCGTATGCCGTCTTCTGCTTGAAAAAAAAAAAAAAGGAAACCTAAAATCGATTCTTTACAAGATCTCTCTATTAAACACATTGATACCACACACACTAATACTATATTGTTTGATCATAACACACAAATGAGTCACGAATATGTGATAGACGTTAGTGG
+
CCCCCFFFFFFFGGGGGGGGGGGHHHHHHHHHHHHHHHGGGGGHHHHHHHHHHHGGGGHHHHHHGGHHGHHHHHHHHHHHHHHHHHHHHHHFHHHGGHHHHGGGHGHHHHGHEGGGHHGGGCF/////?0>000<111<11.>.00=0=<000</<=000000;000000..0000000;00...;..//0000000900000//0000000000....::0:09000..9..00;0000000.../.00.
@M03495:530:000000000-LYBTV:1:2104:28010:21638 1:N:0:TGACAGCT+CCTACGGG
GTCAGCATGTGAGCTTTGGAATTAGTAAATTCGTTGACGACAGAAGGAGCAAGATAACGACCACAGGGAGGGTGGTTTATCAACGGCAAAATATAGATCGGAAGAGCACACGTCTGAACTCCAGTCACTGACAGCTATCTCGTATGCCGTCTTCTGCTTGAACAAAAAAACTACAGTCACGTTGGCGTAACGTGGTAGCCGCTCTCTGATTGAAAAAATGCAATCAGTCACGAGTTAATCACAACTAATCA
+
AAAAABFFFFBFDGG1B1FGGFBFGFDGHHHHCHHHHFGGCEEHHGGHHEHFFHFFHGCEEEEHEEGAFECE?FEEEGEEFEGEEG@GEFFGFGGD22BGCGAEFFBFFCGCGAG<FD1G1<CCFHDHG11F11/11>?1?0?/GGDGCGGHE11=<F1<0<<GC.C.@G.:0/::0;:0.....9:.-.../...00/0.---;09;/////;//9--//9/////////-----//;//9/;-/9/9//
@M03495:530:000000000-LYBTV:1:2104:12448:21638 1:N:0:TGACAGCT+CCTACGGG
GTCAGCATGTGAGCTTTGGCGACAGAAGGAGCAAGATAACGACCACAGGGAGGGTGGTTTATCAACGGCAAAATATAGATCGGAAGAGCACACGTCTGAACTCCAGTCACTGACAGCTATCTCGTATGCCGTCTTCTGCTTGAAAAAAAAAAAAAACAGAAGCTAACGTTAATAGAGTACAATAAGTGAATGTGTATGACGTGAGCACACTACAAATGAGGAATGCATCGTAGCGATTCTAACTGTAGTAA
+
BBCCCFFFFFFFGGGGGGGGGGGGGHHHHHHHHHHHHHHHGGGGGHHHHGGGGGBFGFFHHHHHHHGGGGGHHHHHHHHHHHGFGGHHHHHHHGHHHGHHHHHHHHHHHHHHHHHHHHHH2GHHGGHHHHGGGHGHHHHHHHHHHHHGGGG<::--..//000000/.///.0000000000:000000000000000<0.....:0././</00000:0/0/000000.<...--..0:00000:<0<00
@M03495:530:000000000-LYBTV:1:2104:9690:21652 1:N:0:TGACAGCT+CCTACGGG
GTCAGCATGTGAGCTTTGGAGTGAAATCTCTTGTCTTAAGGAATAAAGGAAAAAGATTCCGTCGGAGGCTCGGTGCTCTACAGGTTCAACCTTTGTACTCTATTATTGCCTCACATTCCATCTCTTGTGAAAATATATTTGATTGGCTTTTCTGCAGGTTGTTTGCCAGGACAGGTCGTGATTGCTGGAGCAGGTATGATATAATTCTAGGATTTGACAGATGAATAATTTACATATATATCTAACTTTGA
+
CCCCCFFFFFFFGGGGGGGGGGHHHHHHHHHHHHHHHHHHHHHHHHHHHHHHHHGGHHHIHHHGGGGGGHHGGGGGHHHHHHHHHHHHHHHHHHHHHHHHHHHHHHHHHHHHFGGHHHHHHHHGHHHHHHHGHHHHHHHHHGHHHHGHHHHHHHGHGHFHHEH2FFHHGGHHHGGHHGGGHHHHGHHFHHGEGHGFGHBGHHFGFHHGHGHHHHHHHFHFGHGG:CFCGGHHHFHHGGGGGFGFFGGGGG0
@M03495:530:000000000-LYBTV:1:2104:11413:21654 1:N:0:TGACAGCT+CCTACGGG
GTCAGCATGTGAGCTTTGGAATTAGTAAATTCGTTGACGACAGAAGGAGCAAGATAACGACCACAGGGAGGGTGGTTTATCAACGGCAAAATATAGATCGGAAGAGCACACGTCTGAACTCCAGTCACTGACAGCTATCTCGTATGCCGTCTTCTGCTTGAAAAAAAAAAAAAACAATAAAGAACATTAAGTAGAGTATGTATACTAATATGCAGAAGATCACATATAGTGCTCGTCTGACGTTCATCTGT
+
BBBBBFFFFFFFGFGGGGGGGGHHHHHHHHHHGGHHHHGFGGGHHHHHHHHHHHGHHHGGGGGHHHHGFEGG?FGEGHHHHGHHGGGGGHHHHHHHHHHHGGGGHHHHHHHGHHHGHHHHHHHHHFGHHHHHHHGHHHBGHHGGHH1FDACHGHHHHHHHGFF<GG-A-:----...090000.//9;/9/9////9//////9////////////:9////////999//9//.-..;//.9..;9:9//
@M03495:530:000000000-LYBTV:1:2104:3989:21666 1:N:0:TGACAGCT+CCTACGGG
GTCAGCATGTGAGCTTTGGAGTGAAATCTCTTGTCTTAAGGAATAAAGGAAAAAGATTCCGTCGGAGGCTCGGTGCTCTACAGGTTCAACCTTTGTACTCTATTATTGCCTCACATTCCATCTCTTGTGAAAATATATTTGATTGGCTTTTCTGCAGGTTGTTTGCCAGGACTTTCCAAGACCTCCACTAGAAAACACAATAAACTTTTTGGAAGCTGGACAACTATCTTCATTTTTCAGAAACAGTGAAC
+
BBBBBFFFFFFFGGGGGGGGGGHHHHHHHHHHHHHHHHHHGHHHHHHHHHHHHHGGHHHHHHHGGGGGGHHGGGGGHHHHGHHHHHHHHHHHHHHGGHHHHHHHGHHHHHHHHHHHHHHHHHHHHHHHFHHHHHHHHHHHGHHHHHGHHHHHHHHHHHHGHDHHHGHHGHHHHHHHHFHHHHHHHHHGEHHFHHHHHHHGGHFHGBDHHHGGH0CHHHHGHHHHHHHHHEGGGGGGGGGGGFGGGGGGFB0
@M03495:530:000000000-LYBTV:1:2104:24164:21702 1:N:0:TGACAGCT+CCTACGGG
GTCAGCATGTGAGCTTTGGAGTGAAATCTCTTGTCTTAAGGAATAAAGGAAAAAGATTCCGTCGGAGGCTCGGTGCTCTACAGGTTCAACCTTTGTACTCTATTATTGCCTCACATTCCATCTCTTGTGAAAATATATTTGATTGGCTTTTCTGCAGGTTGTTTGCCAGGACTTTCCAAGACCTCCACTAGAAAACACAATAAACTTTTTGGAAGCTGGACAACTATCTTCATTTTTCAGAAACAGTGAAC
+
BABCCFFFFFFFGGGGGGFGGGHHHHHHHHHHHFFHHHHHHHHHHHHHHHHHHHGGHHHHHHGGGGGGGHGGGEEGHHHGHHHEHHHHHHHHHHHHHHHGHHHHHHHHGHHHHHHGHHHGHHHHHHHHHHHHGHHHHHHHHHHHHGHHHHHEFHBGHHHHHFHFHHHFHFEGHHHHHHDGFHHHHHHHHHFEBGHHHGHC<DDGGHHHHHGGB;:GHGGEGHEEFHHFHHGGGGGGGGGGG9CFCFBFGG0
@M03495:530:000000000-LYBTV:1:2104:27980:21708 1:N:0:TGACAGCT+CCTACGGG
GTCAGCATGTGAGCTTTGGAATTAACGACAGAAGGAGCAAGATAACGACCACAGGGAGGGTGGTTTATCAACGGCAAAATATAGATCGGAAGAGCACACGTCTGAACTCCAGTCACTGACAGCTAATCTCGTATGCCGTCTTCTGCTTGAAAAAAAAAAGAAGAGAATATCAATCGCAGTCAACGAGAATGACTAACCCGCTTGACTAGTGGTGAGAGAGTTGGTAGATAATCAGCGAGCTGAGGTGTGAT
+
AABBCFFFFFFFGGGGGGFFGGHHGHGGGGGGHHHHDEHHHHHHHHGGGGGHHHHGGGGGEFGEEHHHHHHHGEGFGHHGHHHBGBHHCFGGHGHHHHHF0GGGHHFGHHHHGHGGGHHHHHGHHGF2@>FFBG2HHGACGAGHHGHHH0GGHHCCC-@...//.//00;00009....9/000.....0009000/;.---:..///;//.9.;.//../://.////9////9/.---;//;.9:/.//
@M03495:530:000000000-LYBTV:1:2104:21818:21713 1:N:0:TGACAGCT+CCTACGGG
GTCAGCATGTGAGCTTTGGGAGGGTGGTTTATCAACGGCAAAATATAGATCGGAAGAGCACACGTCTGAACTCCAGTCACTGACAGCTATCTCGTATGCCGTCTTCTGCTTGAAAAAAAAAAAACAACCAATTACAACAGTAATGTGAGACGATTACGTGACATTGAATATGTGATGTTGTGCAGAGGACGCCGACAGTCCTGTAGAACTACATTGATTAGTGAGGACATACGCATGTACCACTGCGTCTG
+
AAACCFFFFFFFGGGGGGGGGFGGGGGGGHHHHHHHGGGGGHHHHHHHHHHHGGGGHHHHHHHGHHHGHHHHHHHHHHHHHHHHHHHHHGHHHHGGHHHHGFGHGGHHHHHHHHHHHGCDGD?<<//....>11=11>.0100<0000000.-...0.//..;;0000;000000000009.0000:...--------00000;00000900:000000;;0000.0./00;...9.00000;090DA-..
@M03495:530:000000000-LYBTV:1:2104:9856:21724 1:N:0:TGACAGCT+CCTACGGG
GTCAGCATGTGAGCTTTGGTCCAGCCTGAGTCCTGGTTTATCAACGGCAAAATATAGATCGGAAGAGCACACGTCTGAACTCCAGTCACTGACAGCTATCTCGTATGCCGTCTTCTGCTTGAAAAAAAAAAAAAAAACAGTTAGTAACGAAAACGACTGAGTCTTGATGTTAACATACGATAGTGCTATAATGAGGGTCAGGCCGTTATCTGAACGTCACAACGTATAGCGTGTGTCAGACGCCAGAGTGC
+
CBCCDFFFFFFFGGGGGGGGGGHHHGHHHHHHHHHHHHHHHHHHHGGGGGHHHHHHHHHHHGGGGHHHHHHHGHHHGHHHHHHHHHHHHHHHHHHHHHHHHHHGGHHHHGGGGGHHHHHHHGHHHGGG?BC</>---../0000000=<...:/-.-..00<0<<0000000000:00.9...00:00000:000/.</.///.<9...00000<.....00.<..000<-.....00000---9-<.000
@M03495:530:000000000-LYBTV:1:2104:8786:21735 1:N:0:TGACAGCT+CCTACGGG
GTCAGCATGTGAGCTTTGGAGGGCAAGAAGTGGTTGTGACATTAGTAAATTCGTTGACGACAGAAGGAGCAAGATAACGACCACAGGGAGGGTGGTTTATCAACGGCAAAATATAGATCGGAAGAGCACACGTCTGAACTCCAGTCACTGACAGCTATCTCGTATGCCGTCTTCTGCTTGAAAAAAAAAAAAAATCATGCAAATGAATTACTATACAACTAAGATACGAGTATACAGAGATACAGTATTGA
+
CCCCEFFFFFFFGGGGGGGGGGGGGGGHHHGGHHGGGGHHHHHHHHHHHHHHGHHHHHGGGGGHHHGHHHHHHHHHGHGGGGGHHHHGGGGGEFGGGHHHHHHHGGGGGHHHHHHHHHHHGGGGHGHHHHHGHHHGHHHHHHHHHHHHHHHHHHFHHHFHGHFG/<GHGGGHEHHHHHHHHHHHGGGG?B?-<-.0011101111111111111111<<00000111.....1111:1</<1111111111
@M03495:530:000000000-LYBTV:1:2104:9586:21744 1:N:0:TGACAGCT+CCTACGGG
GTCAGCATGTGAGCTTTGGAATTAGTAAATTCGTTGACGACAGAAGGAGCAAGATAACGACCACAGGGAGGGTGGTTTATCAACGGCAAAATATAGATCGGAAGAGCACACGTCTGAACTCCAGTCACTGACAGCTATCTCGTATGCCGTCTTCTGCTTGAAAAAAAAAAAAAAAAATATGACCAGACTATCTAGTTGAGCTAGTATGTCGACGAGAGACCGTGTGCAAAAGTATCGTCGACATATCAAGA
+
EDEEEFFFFFFFGGGGGGGGGGHHHHHHHHHHGHHHHHGGGGGHHHHHHHHHHHHHHHGGGGGHHHHGFGGGEFGGGHHHHHHHGGGGGGHHHHHHHHGHGGGGHHHHHHHGHHHGHHHHHHHHHHHGHHHHHHHHHGFHHHGGHHHHGFGHGHHHHHHHHHHHHGCEG@<<<<-<<.<111:00...<0:1<1111110010001<1<1..----.-./.-....1111//01:1.:.--<..11:1<00
@M03495:530:000000000-LYBTV:1:2104:12168:21755 1:N:0:TGACAGCT+CCTACGGG
GTCAGCATGTGAGCTTTGGAGTGAAATCTCTTGTCTTAAGGAATAAAGGAAAAAGATTCCGTCGGAGGCTCGGTGCTCTACAGGTTCAACCTTTGTACTCTATTATTGCCTCACATTCCATCTCTTGTGAAAATATATTTGATTGGCTTTTCTGCAGGTTGTTTGCCAGGACAGGTCGTGATTGCTGGAGCAGGTATGATATAATTCTAGGATTTGACAGATGAATAATTTACATATATATCTAACTTTGA
+
CCCCCFFFFFFFGGGGGGGGGGHHHHHHHHHHHHHHHHHHHHHHHHHHHHHHHHGGHHHHHIHGGGGGGHHGGEEGGHHHHHHGHHHHHHHHHHHHHHHHGHHHGHHHHHHHFFGHHHHHHHHHHHHG3DHHHGHHGHHHHHHHHHHHHHHGHHFHHHHHH<F=CGHHHGCEHGGHHGGGHGHHHHHHHEHFGHCGHHBHHHHHFGHGHFHHFHHHHGHHFHHH;CGCGHHHGHHHGGGGFGGGFGGGGG0
@M03495:530:000000000-LYBTV:1:2104:9286:21760 1:N:0:TGACAGCT+CCTACGGG
GTCAGCATGTGAGCTTTGGAATTAGTAAATTCGTTGACGACAGAAGGAGCAAGATAACGACCACAGGGAGGGTGGTTTATCAACGGCAAAATATAGATCGGAAGAGCACACGTCTGAACTCCAGTCACTGACAGCTATCTCGTATGCCGTCTTCTGCTTGAAAAAAAAAAAACAAATGCTGAACGTATCTGGACACATCGATTCTATACCTGTGTATCGCTATGTATAATGTTCAACTGCTGCAGCATGTA
+
CCDDDFFFFFFFGGGGGGGGGGHHHHHHHHHHGHHHHHGGGGGHHHHHHHHHHHHHHHGGGGGHHHHGGGGGEGGGGHHHHHHHGGGGGHHHHHHHHHHHGGGGHHHHHHHGHHHGHHHHHHHHHHHHDHHHHHHHHHFHHHGGHHHHGEGHGHHHHHHHHHHFHGGGGA?<9...00000000...0.000<.0.<00./.0:0<<0<000000<00.....0<0000000000000<0000/0<.0000
@M03495:530:000000000-LYBTV:1:2104:22000:21760 1:N:0:TGACAGCT+CCTACGGG
GTCAGCATGTGAGCTTTGGAATTAGTAAATTCGTTGACGACAGAAATAACGACCACAGGGAGGGTGGTTTATCAACGGCAAAATATAGATCGGAAGAGCACACGTCTGAACTCCAGTCACTGACAGCTATCTCGTATGCCGTCTTCTGCTTGAAAAAAAAAAAGTACACATAGGTGACGACCTAAATACTGAACAACGCACTCGAGACATTTACCTGACTGTCATCTAGTTCGGTAGCAAAAACATGTCGA
+
CCCCCFFFFFFFGGGGGGGGGGHHHHHHHHHHGHHHHHGGGGGHHHHHHHGGGGGHHHHGFGGGEFGGGHHHHHHHEEGGEHHGHHHHHHHHGGGGHHHHHHHGHHHGHHHHGHHHHHHHHHHHHHHHHHGHHHFGHHHHGDGHGHFFHHHHHHHFFGGGGGG.;000000000000;;.9-.0/0000090:/;/.-----/.....//////9//:BF////////////.-9.;/////..9////..
@M03495:530:000000000-LYBTV:1:2104:9847:21768 1:N:0:TGACAGCT+CCTACGGG
GTCAGCATGTGAGCTTTGGTCCGCCTGAGTCCCTGGTTTATCAACGGCAAAATATAGATCGGAAGAGCACACGTCTGAACTCCAGTCACTGACAGCTATCTCGTATGCCGTCTTCTGCTTGAAAAAAAAAAAAAAAATAATCTGGATTATGACATTTAATTGCTTAACGATACATTGAGATCAAGTGATAATTGTCACAAGATGAATGCTGAATCTACAAAAAATCACATATGTGATGAGTATGGACGACA
+
DDDDDFFFFFFFGGGGGGGGGGGGGGHHHHHHHHHHHHHHHHHHHGGGGGHHHHHHHHHHHGGGGHHHHHHHGHHHGHHHHHHHHHGHHHHHHHHGHHHHHHHGGHHHHGGGHGHHHHHHHHHHHHGGGGG/<->-<.0000=0000000000000:0000;00;000.:..9:000:0;00000;;;0000000000;:./00;0000000000000000..-.00:00000000:0000000/00----
@M03495:530:000000000-LYBTV:1:2104:26442:21800 1:N:0:TGACAGCT+CCTACGGG
GTCAGCATGTGAGCTTTGGAATTAGTAAATTCGTTGACGACAGAAGGAGCAAGATAACGACCACAGGGAGGGTGGTTTATCAACGGCAAAATATAGATCGGAAGAGCACACGTCTGAACTCCAGTCACTGACAGCTATCTCGTATGCCGTCTTCTGCTTGAAAAAAAAAAAAAAATATAAGAAGCATAGTACAATACACACACAATATATGCTAGACTACAACTAGCTCATCACTAACAACAATATAAACT
+
CBCCCFFFFFFFGGGGGGFGGGHHHHHGHHHHGGHHHHGGGGGHGHHHHHHHHHHHHHGGGGGGHHHGFGGG>FEEGHHHHHHHGGGGGHHHHHHGHHHHGGGGHFHHHHFGHHHGHHHHHHHFGGHDHHGHFEHBGF0GF=FFHHHHG.@GFBGHHFHGFHBGFEGGG---:9-.0;00000/000;000:0;000000....900000000;90000:00:BB0/000;000090000...00000000
@M03495:530:000000000-LYBTV:1:2104:3393:21811 1:N:0:TGACAGCT+CCTACGGG
GTCAGCATGTGAGCTTTGGTCCAGCCTGAGTCCTGGTTTATCAACGGCAAAATATAGATCGGAAGAGCACACGTCTGAACTCCAGTCACTGACAGCTATCTCGTATGCCGTCTTCTGCTTGAAAAAAAGCCATAAAGTTCCTAAAAATCGAATGCCAGTAATCTTATACAGGCGTCGTTGACGGCGTTTTTCCCTAGGCTCCGACCCACTGCGGCTGTATAATCTTCGGATCAGCTCACACTTGTAGAGCC
+
AAABBFFFBFB5A4FGGFGFGGGGHFGH4FHGGGGGBGHFFHGGHFECC22GFHF5FEGHHG?C?FGFFFCH0?1FF5DGEGF3@@3DGFF3FGFHF3434B11EFGBFCDEAC4FFFG3E03?EC///000?111>>22222111101/001111111111111<111D<0.-.<--.C.0<---::-../0009///0...-9--...00.--9-.////:////....;./////////////////.
@M03495:530:000000000-LYBTV:1:2104:16586:21812 1:N:0:TGACAGCT+CCTACGGG
GTCAGCATGTGAGCTTTGGAGGGCAATGGTTTATCAACGGCAAAATATAGATCGGAAGAGCACCGTCTGAACTCCAGTCACTGACAGCTATCTCGTATGCCGTCTTCTGCTTGAAAAAAAAAAAAACGTAAAGAACAATAGACTGTACAGTTCTATTAGTAAAGAAACAGAATACGAAGGTTCGAAAGTACACAGATTAGTATTTCAGTACACAATAGTGGTCATGTAAGTATACTGTATGAATGTTAGAT
+
CACCDFFFFFFFGGGGGGGGGGGGGGHHHHHHHHHHHHGGGGGHHHHHHHHHHHGGGGHHHHHHGHGHGHHHHHHHHHHHHHHHHHHHHHHFHHHGGHHHHGGGHGHHHHHHHHHHHHGGGGC>/<//000.1<00001>1100000<00000000=D0=0000;./:///00;0.....000-....000;00.000;000000000000000.0:0:0.0000:0000000000000;00000;0;:00
@M03495:530:000000000-LYBTV:1:2104:4229:21825 1:N:0:TGACAGCT+CCTACGGG
GTCAGCATGTGAGCTTTGGAGTGAAATCTCTTGTCTTAAGGAATAAAGGAAAAAGATTCCGTCGGAGGCTCGGTGCTCTACAGGTTCAACCTTTGTACTCTATTATTGCCTCACATTCCATCTCTTGTGAAAATATATTTGATTGGCTTTTCTGCAGGTTGTTTGCCAGGACTTTCCAAGACCTCCACTAGAAAACACAATAAACTTTTTGGAAGCTGGACAACTATCTTCATTTTTCAGAAACAGTGAAC
+
A>ABBFFFFFFBG4GFGGBGCGHHHHHHHGHHHFFHGGHHGHHGEHHHFHHGGHGGHHGHHHHGGCCEGHGGGEGGHHHHGHHEHHHHHHGHHHHGHGHHHHHGGHHHGHHHHHHGFHHHHHHHHHHHCGFFGGHHGHHGHHGHGEGHHEFHHHFHEFHFHGHHFHHHHGHHHHHFHHHHHHGFHHHHHHBG1GGHGFE<DD<GHHHHHFDGFFFEGHHFFFGGGGHHGHGFFFGGGGGFG9CFFF9BBF9
@M03495:530:000000000-LYBTV:1:2104:10361:21826 1:N:0:TGACAGCT+CCTACGGG
GTCAGCATGTGAGCTTTGGAATTAGTAAATTCGTTGACGACAGAAGGAGCAAGATAACGACCACAGGGAGGGTGGTTTATCAACGGCAAAATATAGATCGGAAGAGCACACGTCTGAACTCCAGTCACTGACAGCTATCTCGTATGCCGTCTTCTGCTTGAAAAAAAAAAAAAGAAGTGAATGAAGTAGATTGGGACGATAGAACGTGAGTAAATTACCCCCTCCAGTTGGGCACTACCGACACGATACAA
+
BBBBBFFFFFFFGGFGGGGGGGHHHGHHHHHHGHHHHHGGGGGHHHHGHHHHHHHHHGGGGGGHHHHGGGGGEFFGGHHHGHHHGGGGGHHHHHHHHHHHGGGGHHHHHHHGHHHGHHHHHHHHHHHH@FGHHHHGHG0FGA/CGHFHGDGHGHFHFHHFFHB0.ACGC-9-9.9./000;000000009;;0....--...///...:.//////////.--..;/;///-..99//.-.---.-;999/
@M03495:530:000000000-LYBTV:1:2104:25209:21848 1:N:0:TGACAGCT+CCTACGGG
GTCAGCATGTGAGCTTTGGAATTAGTAAATTCGTTGACGACAGAAGGAGCAAGATAACGACCACAGGGAGGGTGGTTTATCAACGGCAAAATATAGATCGGAAGAGCACACGTCTGAACTCCAGTCACTGACAGCTATCTCGTATGCCGTCTTCTGCTTGAAAAAAAAAAAAAATAGGGAAGAGATTACCGTCTGTTGTGAGCATCAATAACAGCATGGAGCAGAACATGTTAGAATAGAATACGTGACGC
+
BBBBCFFFFFFFGGGGGGGGGGHHHHHHHHHHGGHHHHGGGGFHHHHHHHHHHHHHHHGGGGGHHHHGGGGGBFEFGHHHHHHHGGGGGHHHHHHHHHHHGGGGHHHHHHHGHHHGHHHHHHHHHHHHFGHHHHHHHFFHHHFDHHGHGEFEGHHFHHHHHHHHEGGGGA@--<.000.:..../1:101.<...110/.11000000110000./10.://.<////1011:111110111<0.0/..<.
@M03495:530:000000000-LYBTV:1:2104:6147:21856 1:N:0:TGACAGCT+CCTACGGG
GTCAGCATGTGAGCTTTGGAGTGAAATCTCTTGTCTTAAGGAATAAAGGAAAAAGATTCCGTCGGAGGCTCGGTGCTCTACAGGTTCAACCTTTGTACTCTATTATTGCCTCACATTCCATCTCTTGTGAAAATATATTTGATTGGCTTTTCTGCAGGTTGTTTGCCAGGACTTTCCAAGACCTCCACTAGAAAACACAATAAACTTTTTGGAAGCTGGACAACTATCTTCATTTTTCAGAAACAGTGAAC
+
BABABFFFFFF@FGGGGFCGGGHHHHHHHHHHHHHHHFGGHHHHHHHHHHHHGFGGGHHHHHHGGGGFGHHGGGGGFGHHHHHHHGHFHHHHHHHHHHHHHHHHHHHGHFHHHHHHHHHHGHHHHHHHHHHHFGHHHHGHHHHHHHHHHHHHHHBGHHHFHEGFHEHHFHHHHHHHHHGHHHHGHHHHGCB<GHHHGGHCGHEHHHHHHHG@GFFEGHHGHGHHGHHGHHGGGG0BFGGGGGGFGBFBFF0
@M03495:530:000000000-LYBTV:1:2104:11294:21864 1:N:0:TGACAGCT+CCTACGGG
GTCAGCATGTGAGCTTTGGAGTGAAATCTCTTGTCTTAAGGAATAAAGGAAAAAGATTCCGTCGGAGGCTCGGTGCTCTACAGGTTCAACCTTTGTACTCTATTATTGCCTCACATTCCATCTCTTGTGAAAATATATTTGATTGGCTTTTCTGCAGGTTGTTTGCCAGGACTTTCCAAGACCTCCACTAGAAAACACAATAAACTTTTTGGAAGCTGGACAACTATCTTCATTTTTCAGAAACAGTGAAC
+
BBCCCFFFFFFDGGGGGGGGGGHHHHGHHGHHGHHHHHGHHHHHHHHHGHHHHHGGHHHHGHHGGGGGGGHGGGGGHHHGHHHHHHHHHHHHHHHHHHHHHHHGHHHHHHHGHHHHHHHGGHHHHHHHHHHHHHHHHHGHHGHHHH2?FHGHHHHHGHGHHGHHGHHHHHHHHHGFHGHH0GHHHHHHHHHBFHHHHHHGDDD<DGHFHHGGHHBAGHHGHHHFHHHHHHFGGGGGGGGGGBFFFFFBFG0
@M03495:530:000000000-LYBTV:1:2104:21925:21867 1:N:0:TGACAGCT+CCTACGGG
GTCAGCATGTGAGCTTTGGTCCAGCCTGAGTCCTGGTTTATCAACGGCAAAATATAGATCGGAAGAGCACACGTCTGAACTCCAGTCACTGACAGCTATCTCGTATGCCGTCTTCTGCTTGAATAAAAAAAAAACCGCCAGAACCCAGGGAATGGATTGGAGGGGATAGGGGTGAACTCGTATAGTGGGAACATCTCATACGTCCAGTATTTCATGTGTAGGGTCTCCAGTCAAAGAAACGTTTCTGCATC
+
>1>A1CFBFBD3F111FG1A1FFHHGBFEFEGBBAEGHAGHHHHHGGEEGFGFG2EFHHGHGEF/CFFHGHAE0BFFFGHHFBHHDD@D@GHFDGEB1FEGH0F?CGH1>?E0EGHB1B1BGH2BG11<//<///</////00>..<...../0/000/.0<.--:.///...-.0090.;.:/000.../:900009000.0--;9/99/;///9//////-//-;9/////;///99/--;//;///:/
@M03495:530:000000000-LYBTV:1:2104:17348:21877 1:N:0:TGACAGCT+CCTACGGG
GTCAGCATGTGAGCTTTGGAGTGAAATCTCTTGTCTTAAGGAATAAAGGAAAAAGATTCCGTCGGAGGCTCGGTGCTCTACAGGTTCAACCTTTGTACTCTATTATTGCCTCACATTCCATCTCTTGTGAAAATATATTTGATTGGCTTTTCTGCAGGTTGTTTGCCAGGACAGGTCGTGATTGCTGGAGCAGGTATGATATAATTCTAGGATTTGACAGATGAATAATTTACATATATATCTAACTTTGA
+
>>>AAFFFFFFD11FE31GGCCGGGHBFGFDFGGGGGFFHCFFGFHGDEHHBCAFGEGHBFBGEA/E/AFAEE/EEHHFFHGHFHFDGHHFHFHGHHEGHHHFGGHHHHHHHHFFFHHHHFDGHFGFB122BBBEEBHFBGHHHGFH<FGEGFG1DGG@FG?G@0GGGHFGGGGFHHGGGGFHHGHGGFHGHHGGFDCDGFBDD0DDGFFHFFFHFHHHHCGGG;GCGHHHFG:0GGGGFCBGFGGEFFG0
@M03495:530:000000000-LYBTV:1:2104:5752:21913 1:N:0:TGACAGCT+CCTACGGG
GTCAGCATGTGAGCTTTGGAGTGAAATCTCTTGTCTTAAGGAATAAAGGAAAAAGATTCCGTCGGAGGCTCGGTGCTCTACAGGTTCAACCTTTGTACTCTATTATTGCCTCACATTCCATCTCTTGTGAAAATATATTTGATTGGCTTTTCTGCAGGTTGTTTGCCAGGACTTTCCAAGACCTCCACTAGAAAACACAATAAACTTTTTGGAAGCTGGACAACTATCTTCATTTTTCAGAAACAGTGAAC
+
CCCCDFFFFFFFGGGGGGGGGGHHHHHHHHHHHHHHHHHHHHHHHHGHHHHHHGGGHHHIHIHGGGGGGHHGGGGGHHHHHHHHHHHHHHHHHHHHHHHHHGHGHHHHHHHHHHHHHHHHHHHHHHHGHHHHHHHHHHHHHHHHHHHHHHHHHHHHGHHHHGHHGHHHHHHHHHHHHHHHHHHHHHHHHHHDGGHHHGFED0<GHGHHHHGGHGHHHFFHHHHHGEFGHHGGGGGGGGGGG;FGFFFF0F9
@M03495:530:000000000-LYBTV:1:2104:9079:21922 1:N:0:TGACAGCT+CCTACGGG
GTCAGCATGTGAGCTTTGGAGGGCAAGAAGTGGTTGTGACATTGGTTGACGACAGAAGGAGCAAGATAACGACCACGGGAGGGTGGTTTATCAACGGCAAAATATAGATCGGAAGAGCACACGTCTGAACTCCAGTCACTGACAGCTATCTCGTATGCCGTCTTCTGCTTGAAAAAAAAAAACAATAAAACGCGCGTGCACAGATATGATCACCACATACGTGATGAATAATGAATGCTTTCATGGACCTA
+
CBCCCFFFFFFFGGGGGGGGGGGGGGGHHHGGHFFFEGHHHHHHHHHGHHGFGGGHHHHHHHHHHHHHHHGGGGGHGGGGGGG?FEFGHHHHHHHGGGGGHHHHHHHHHHHGGGGHHHHHHHGHHHGHGHHHHHHGHHHHHHHHHHHHBGHHHFGGGHGGGFHGEGHFHHGHHHHCGGGGAA.9.000000--:-9;-.:00/000000;00//0..000.0/./000900000000:0000::0000//0
@M03495:530:000000000-LYBTV:1:2104:27141:21933 1:N:0:TGACAGCT+CCTACGGG
GTCAGCATGTGAGCTTTGGAGGGCAAGAAGTGGTTGTGACTGGTTTATCAACGGCAAAATATAGATCGGAAGAGCACACGTCTGAACTCCAGTCACTGACAGCTATCTCGTATGCCGTCTTCTGCTTGAAAAAAAAATAACTTTAACATAATAGAAATAAACAGTCGATAGGTTTGTATAGATTCGTACTTAGTTGGTATAATTTTGATTCATTGAGGTTTTCTCACGGAAGACTGTATAGTATATTGTCT
+
AAAAAFFFFBFFGBG1F111F1AEEFFHHHFFFBFEEE2FGHGFHFHHHHHHGGGGGEGGHHHHGHHHEGFGFHFFHHGGHHHCBBFGB11GFHHFHHHHH1/GH2>FFF/EGF21/?EHF2GGFFDFCF1<FG//C0?111<111??11=11=111=11<11011...../000.<00=<0000.//.;0000;0:.0;0;0;00;.00;000;0099/;:0;009..A..9/0///://:;//;;;///
@M03495:530:000000000-LYBTV:1:2104:20354:21936 1:N:0:TGACAGCT+CCTACGGG
GTCAGCATGTGAGCTTTGGAATTAGTAAATTCGTTGACGACAGAAGGAGCAAGATAACGACCACAGGGAGGGTGGTTTATCAACGGCAAAATATAGATCGGAAGAGCACACGTCTGAACTCCAGTCACTGACAGCTATCTCGTATGCCGTCTTCTGCTTGAAAAAAAAAAAAAAGAAATCAGATCAAGTATAAGTACATATGGATGGACTGCATCAGATGCTGCACTGCTGATATCTATACAACTACTAAT
+
CCCCDFFFFFFFGGGGGGGGGGHHHHHHHHHHGHHHHHGGGGGHHHHHHHHHHHGHHHGFGGGHHHHGGGGGEFGGGHHHHHHHGGGGGHHHHHHHHHHHGGGGHHHHHHHGHHHGHHHHHHHHHHHHFGHHHHHHHFFHHHGGHHHHGEGHGHHHGHHHGGHHHGGGG:-9-<.<./11<0010<00111111111111111110./0<./01100011011</00/01010111:11111000001111
@M03495:530:000000000-LYBTV:1:2104:17778:21972 1:N:0:TGACAGCT+CCTACGGG
GTCAGCATGTGAGCTTTGGATGGTTCTGGTTTATCAACGGCAAAATATAGATCGGAAGAGCACACGTCTGAACTCCAGTCACTGACAGCTATCTCGTATGCCGTCTTCTGCTTGAAAAAAAAAAAAAATAGAATGAATAATAGTGCTTCGTGATACTATAATGTTACAAGTGTTGTCGGATATATTGACCATGGATCGGATATAATAAGATGAACTAACAGTAATGATCTGTATTGTTAACATCGGCAGTG
+
BABCCFFFFFFFGGGGGGGGGGGGHHHHHHHHHHHHHHGGGGGHHHHHHHHHHHGGGGHHGHHHHGHHHGHHHHHHHHHHHHHHHHHHHHHHHHHHGGHHHHGGGHGHHHGHHHHHHHHGGGG<<///=?11111<11111<1111=11-<.</1111111=1==111101111./1.--..1111:110001/:1:.....1:111111111111000<0<111<::111<111<11111:<0..---/0
@M03495:530:000000000-LYBTV:1:2104:21072:21974 1:N:0:TGACAGCT+CCTACGGG
GTCAGCATGTGAGCTTTGGTCCAGCCTGAGTCCTGGTTTATCAACGGCAAAATATAGATCGGAAGAGCACACGTCTGAACTCCAGTCACTGACAGCTATCTCGTATGCCGTCTTCTGCTTGAAAAAAAAAAAGCTGCGAACTATTGGCTACATGAAATATATATTTGATTTGTTAATCAAGAATTAATAGAGATAAAAGGTGATCTCCAGCAATACCGTAAGATAATTGATATATCAATGCTGGTTTAGAA
+
BBBBBFFFFFFFGGGFGGGGGGHHHGHHHHHHHHHHGHHHHHHHHGGGGGHHHHHHHHHHHGGGGHHHHHHHGHHHGHHHHHFGHHHGHHHHHHHHGHF3BGHGGHHFHCAFHGHGHHHGGAGHBGGG//>//0?11///-.>FD<10>1>10=0<00<0D0<===0<0<000/::000000/00;C0;00<0000000.09;000;009//;;0/0..9.:0000000;//9//////////9;/?F///
@M03495:530:000000000-LYBTV:1:2104:8696:21982 1:N:0:TGACAGCT+CCTACGGG
GTCAGCATGTGAGCTTTGGTCCAGCCTGAGTCCTGGTTTATCAACGGCAAAATATAGATCGGAAGAGCACACGTCTGAACTCCAGTCACTGACAGCTATCTCGTATGCCGTCTTCTGCTTGAAAAAAAAAAAAATATAAAAGCCTTTTAACCTTCAATGATTAGGATGTACAGTACAAAACCAACTCATCGTGCTATATGTGGTCTATCATACCCCTACAGCGCTAAACAACTGATCATCAGCACCACGAA
+
CBCCCFFFFFFFGGGGGGGGGGHHHGHHHHHHHHHHGGHHHHHHHGGGGGHHHHHHHHGHHGGGGHHGHHHHGHHHGHHHHHHGHHHHHHHHHHHHHHHEGHGFFHHHHGFGHGHHGFHHHHHGFFEGDDC<@/01=111<10011<11<110000000<00000000<00:0000000.:..../00000:..:00000000/00000;0;0/0...;000--.-.0;0..0/000:0;B;00.....-.
@M03495:530:000000000-LYBTV:1:2104:9004:22019 1:N:0:TGACAGCT+CCTACGGG
GTCAGCATGTGAGCTTTGGAGTGAAATCTCTTGTCTTAAGGAATAAAGGAAAAAGATTCCGTCGGAGGCTCGGTGCTCTACAGGTTCAACCTTTGTACTCTATTATTGCCTCACATTCCATCTCTTGTGAAAATATATTTGATTGGCTTTTCTGCAGGTTGTTTGCCAGGACTTTCCAAGACCTCCACTAGAAAACACAATAAACTTTTTGGAAGCTGGACAACTATCTTCATTTTTCAGAAACAGTGAAC
+
BBBBBFFFFFFDFGGGGDGGGFHHHFHHHHHHHFGGHFHHCFGGHHHHHHGHHGGGHHHFGFGGEGGGGFHGGEEEHHHHHHHHHGFHFHHHHHGHHFHGHHHHHHHBDFGHHHHHHHGHHHHHHHFBGHEGFGHGHHFHH4FHDAFFFFFDGHFHHGHGG?F0@GFHB<GHHHHHHHFHHFFHHEHHHHH1FGGHHHHCDD<GFHHGGHGCGEFHHHGFHHHHHGHHHGGGGGGGGGF0BCFBFGFBFF0
@M03495:530:000000000-LYBTV:1:2104:5787:22067 1:N:0:TGACAGCT+CCTACGGG
GTCAGCATGTGAGCTTTGGAATTAGTAAATTCGTTGACGACAGAAGGAGCAAGATAACGACCACAGGGAGGGTGGTTTATCACGGCAAAATATAGATCGGAAGAGCACACGTCTGAACTCCAGTCACTGACAGCTATCTCGTATGCCGTCTTCTGCTTGAAAAAAAAAAAAAACGAGATCAACAGAGCGCAATAAAACAAACGTACAGAGAACGAGTGAATACTGACAACACACGACATAGGCAAGCGATG
+
CCBCBFFFFFFFGGGGGGGGGGHHHHHHHHHHGGHHHHGGGGGHHHHHHHHHHHHHHHGGGGGHHHHGGGGGBFFEGHHHHHHGEFEGHHHHHHHHHHHGGGGHGGHHHGCFFGGHHGHHHHGBGHHDFHHHHHHHHFEFHGGHHGHGAFHGHHHHHGHHHHGGCCCGG----.-....009/9////-:--.0;000.........00//00...9.90000000000.....-:--.;0000..;....
@M03495:530:000000000-LYBTV:1:2104:22492:22075 1:N:0:TGACAGCT+CCTACGGG
GTCAGCATGTGAGCTTTGGTCCAGCCTGAGTCCCTGGTTTATCAACGGCAAAATATAGATCGGAAGAGCACACGTCTGAACTCCAGTCACTGACAGCTATCTCGTATGCCGTCTTCTGCTTGAAAAAAAAAAAAAAAAAAGACACAATATTACAACACGAATACTGTACATAACAAGCATATGAGAACTGTCACTATATGTGTAAGATGATATGACGAATGCTAATCCTCAGTACACTACAATAGCAGGTA
+
BBBCBFFFFFFFGGGGGGGGGGHHHGHHHHHHHHHHHHHHHHHHHHGGGGGHHHHHHHHHHHGGGGHHHHHHHGHHHGHHHHHHHHHHHHHHHHHHHHHGBGHHGGHHHHG>EHGHHHHHHGHHGHHGGFFF></<<-<-..////.000000<00...-...00;0000000000/./:000;0000;0:00;:00000:000:0000000:000..-.0;000;00;000:::000//00::0000..0
@M03495:530:000000000-LYBTV:1:2104:12799:22083 1:N:0:TGACAGCT+CCTACGGG
GTCAGCATGTGAGCTTTGGTCCAGCCTGAGTCCTGGTTTATCAACGGCAAAATATAGATCGGAAGAGCACACGTCTGAACTCCAGTCACTGACAGCTATCTCGTATGCCGTCTTCTGCTTGAAAAAAAAAAAAAAAAAAAAAAATGTATAAGTACAGTGGACAGTGTGAAAGATCAACTAAGTAAGATATATGCGATGAATACAACTTGATCAGGTGATAAGTGTTAGAGACTATCACAGTACTATGTGAT
+
CBCDEFFFFFFFGGGGGGGGGGHHHGHHHHHHHHHHGHHHHHHHHGGGGGHHHHHHHHHHHGGGGHHHHHHHGHHHGHHHHHHHHHHHHHHHHHHHHHHHHHHGGHHHHGGGHGHHHHHHHHHGHHGGGCF></--<--:----.0111<:111<1111/000.01:11111:0100/1000<<1<1111:111....<11<0000<110111<01011110111<11101/001:110101111::1111
@M03495:530:000000000-LYBTV:1:2104:16818:22119 1:N:0:TGACAGCT+CCTACGGG
GTCAGCATGTGAGCTTTGGAGTGAAATCTCTTGTCTTAAGGAATAAAGGAAAAAGATTCCGTCGGAGGCTCGGTGCTCTACAGGTTCAACCTTTGTACTCTATTATTGCCTCACATTCCATCTCTTGTGAAAATATATTTGATTGGCTTTTCTGCAGGTTGTTTGCCAGGACTTTCCAAGACCTCCACTAGAAAACACAATAAACTTTTTGGAAGCTGGACAACTATCTTCATTTTTCAGAAACAGTGAAC
+
A>AAAFFFFDFFFGGGGGFGGGHHHHGHGHHHHHFHHGFHGHHGHBGFHHHGHHFGHGHHGGH?EGGGDHHGGGGGHHHHHBB3BFGHHHFGHHFGHHGGHHHHFHHHHHHHHHGHHFHEFHHHHGHHHHGFHHHFHHHHHFHHH0CFFGHHHHFHHHHHH<CGFDGHHGHCGCGGHEGFHFBGEHHHHHH1F>GF.CCEGD0DGGHHBHGGFCGEHHGFGHEHGCCCGHEGFGFFGGFFB;BBF/;0BFB
@M03495:530:000000000-LYBTV:1:2104:15778:22165 1:N:0:TGACAGCT+CCTACGGG
TCAGCATGTGAGCTTTGGAATTAGTAAATTCGTTGACGACAGAAGGAGCAAGATAACGACCACAGGGAGGGTGGTTTATCAACGGCAAAATATAGATCGGAAGAGCACACGTCTGAACTCCAGTCACTGACAGCTATCTCGTATGCCGTCTTCTGCTTGAAAAAAAAAAAAAAAATACTGAAGACTCGCAGGAGCACGTAACAGATAGTTAATGTATTAACAATGGTCGAACTTGGGACGAACCATGTTAT
+
DDDCCFFFFFF5FGGGGGGGGGHHHHHHHHHGHHHHHGGGGGHHHHHHHHHHHHHHHGGGGGHHHHGGGGGEFGGGHHHHHHHGGGGGHHHGHHHHHHGGGGGHHHHHHHGHGHGHHHGHHHHHHHHHHHHHHHHHHFHHHFGHHHGGGGGGHHHHHHHCHHHHGGGGF?;----.0000900:/00.--.9.....-:/..90/0000000000000000;00000;--...:00...-----.00;000
@M03495:530:000000000-LYBTV:1:2104:4451:22180 1:N:0:TGACAGCT+CCTACGGG
GTCAGCATGTGAGCTTTGGAGTGAAATCTCTTGTCTTAAGGAATAAAGGAAAAAGATTCCGTCGGAGGCTCGGTGCTCTACAGGTTCAACCTTTGTACTCTATTATTGCCTCACATTCCATCTCTTGTGAAAATATATTTGATTGGCTTTTCTGCAGGTTGTTTGCCAGGACTTTCCAAGACCTCCACTAGAAAACACAATAAACTTTTTGGAAGCTGGACAACTATCTTCATTTTTCAGAAACAGTGAAC
+
CCCCCFFFFFFFFGGGGGGGGGHHHHHHHHHHHHHHHHHHHHHHHHHHGHHHHHGGHHHIHHHGGGGGGHHGGGGGHHHHHHHHHHHHHHHHHHHHHHHHHHHGHGHFHHHHHHHHHHHHHHHHHHHHHHHHHGHHHHGHHFHHHFHHHHHHHHGHHHHHH?C@2FFHFGHHHHHHHHGHHHHFHEFHHHHBGHHHFEGEGGHHFFHFFHGGBGHHHHGCHHHHHEHHGHGGGGGGGGGGGGGGGBFGGF0
@M03495:530:000000000-LYBTV:1:2104:14894:22219 1:N:0:TGACAGCT+CCTACGGG
GTCAGCATGTGAGCTTTGGAATTAGTAAATTCGTTGACGACAGAAGGAGCAAGATAACGACCACAGGGAGGGTGGTTTATAACGGCAAAATATAGATCGGAAGAGCACACGTCTGAACTCCAGTCACTGACAGCTATCTCGTATGCCGTCTTCTGCTTGAAAAAAAAAAACAAGAATAAGACGAATGAACTTGTAATGCTCTAGTACAGGAAAAGTGGTAGTATACATAGCAGTAGCTGAGACTAGAGAGT
+
CCCCDFFFFFFFGGGGGGGGGGHHHHHHHHHHGHHHEHGGGGGHHHHHHHHHHHHHHHGGGGGHHHHGGGGGEGGGFHHHHHHGGGGGHHHHHHHHHHGGGGGGHHHHHHGHHHGHHHHHHHHHGHHGHHHHHHHHH2GHHGGHGGFGGGHGHHFHHHHFGGHHGGGGGC9:.;:B00C000.--9000000:00000;0000000:00/.////0000:00000000000:000:0000.:00:0000.0
@M03495:530:000000000-LYBTV:1:2104:9647:22234 1:N:0:TGACAGCT+CCTACGGG
GTCAGCATGTGAGCTTTGGAGTGAAATCTCTTGTCTTAAGGAATAAAGGAAAAAGATTCCGTCGGAGGCTCGGTGCTCTACAGGTTCAACCTTTGTACTCTATTATTGCCTCACATTCCATCTCTTGTGAAAATATATTTGATTGGCTTTTCTGCAGGTTGTTTGCCAGGACTTTCCAAGACCTCCACTAGAAAACACAATAAACTTTTTGGAAGCTGGACAACTATCTTCATTTTTCAGAAACAGTGAAC
+
CCCCCFFFFFFFGGGGGGGGGGHHHHHHHHHHHHHHHHGHHHHHHHHHHHHHHHGGHIHHHHHGGGGGGHHGGGGGHHHHHHHHHHHHHHHHHHHHHHHHHHHHHHHHHHHHHHHHHHHHHHHGHHHFFHHHHHHHHHHHHHHHHFHHHHHHHHHGHHHHHGHHGHHHHHHHHHHHHHHGGHHHHHHHHHHFHHGHHHGEDGGHHHHHGHGGGEHHHGHHHHHHHHHHHHGFGGGGGGGGGGFGGGFGFG0
@M03495:530:000000000-LYBTV:1:2104:13115:22244 1:N:0:TGACAGCT+CCTACGGG
GTCAGCATGTGAGCTTTGGAGTGAAATCTCTTGTCTTAAGGAATAAAGGAAAAAGATTCCGTCGGAGGCTCGGTGCTCTACAGGTTCAACCTTTGTACTCTATTATTGCCTCACATTCCATCTCTTGTGAAAATATATTTGATTGGCTTTTCTGCAGGTTGTTTGCCAGGACTTTCCAAGACCTCCACTAGAAAACACAATAAACTTTTTGGAAGCTGGACAACTATCTTCATTTTTCAGAAACAGTGAAC
+
DCCDCFFFFFFFGGGGGGGGGGHHHHHHHHHHHHHHHHHHHHHHHHHHHHHHHHGGHIHIHIHGGGGGGHHGGEGGHHHHHHHHHHHHHHHHHHHHHHHHHHHHHHHHHHHHHHHHHHHHHHHHHHHHHHHGHHHHHHHHHHHHHHHHHHHHHHHGHHGHHGHHHGHHFHHHHHHHHGHHHHHHHGHHHHHGHHHHHHGEGDGGHGHHHHGGGHHHHHHGHHHHHHHHHHGGGGGGGGGGFFBFFFGGFG0
@M03495:530:000000000-LYBTV:1:2104:25254:22263 1:N:0:TGACAGCT+CCTACGGG
GTCAGCATGTGAGCTTTGGACTCCTGACTGGTTTATCAACGGCAAAATATAGATCGGAAGAGCACACGTCTGAACTCCAGTCACTGACAGCTATCTCGTATGCCGTCTTCTGCTTGAAAAAAAAAAAAAGGAAAGGCAAAAGAGGACACCTTTCCTGCCTAAATAGATCATGCTATTGATGCAATTGACTTCGATGTGAGTAGATAATGGTTGGCACGTACCACATCATGTGCAGACTAGACTTCGTGCTA
+
CBCCCFFFFFFFGGGGGGCGGGHGHHHHHHHHHHHHHHHHGGGGGHHHHHHHHHHHGGGGHHHHHHHGHHHGHHHHHHHHHHHFHHHHHHHHHHHHHHFGHFFHGGGHGHGFHHHHHHHHHGGGGG/<///00000.000>0.0.0./..<00000=<.<0/000000000;;0000000000:00000000..00;00;900000000000.-/00../;.//9////9///9999////////:/99.9
@M03495:530:000000000-LYBTV:1:2104:16770:22291 1:N:0:TGACAGCT+CCTACGGG
GTCAGCATGTGAGCTTTGGAATTAGTAAATTCGTTGACGACAGAAGGAGCAAGATAACGACCACAGGGAGGGTGGTTTATCAACGGCAAAATATAGATCGGAAGAGCACACGTCTGAACTCCAGTCACTGACAGCTATCTCGTATGCCGTCTTCTGCTTGAAAAAAAAAAAAAAGAAAAGAAACGAATGACAAGTAGATCGAGACACACGGACTCTAAAGAGTCAGAGTGGATCGTCGTAGGCGTAGAACC
+
CCCCCFFFFFFFGGGGGGGGGGHHHHHHHHHHGHHHHHGGGGGHHHHHHHHHHHHHHHGGGGGHHHHGGGGGBFGGGHHHHHHHFGGGGHHHHHHHHHHHGGGGHHHHHHHGHGHGHFHHHHHHHHHH2GHHHHHHGFGHHHGGHHGHGEGHGGHHHHHHHHHHFGGGG@<9--.9.///<.//...<00<01:111111...<.///.-----/011101/10111011.0<09/9--:..0-.--<10.
@M03495:530:000000000-LYBTV:1:2104:19584:22310 1:N:0:TGACAGCT+CCTACGGG
GTCAGCATGTGAGCTTTGGAATTAGTAAATTCGTTGACGACAGAAGGAGCAAGATAACGACCACAGGGAGGGTGGTTTATCAACGGCAAAATATAGATCGGAAGAGCACACGTCTGAACTCCAGTCACTGACAGCTATCTCGTATGCCGTCTTCTGCTTGAAAAAAAAAAAATGAAAACTAGACAATGTACGGAGACGACTGTTGCAATGATCACTGATTAGTACACAATACAAGTAGCACATGTGATATA
+
CCDCDFFFFFFFGGGGGGGGGGHHHHHHHHHHGHHHHHGGGGGHHHHHHHHHHHHHHHGGGGGHHHHGGGGG?FFFGHHHHHHHGGGGGHHHHHHHHHHHGGGGHHHHHHHGHHHGHGHHHHHHHHHHHGHHHHHHHHFHHHGGHHHHFCEHGHHGHHHFHHGHHGGGGEC-.0:111/01<011:00:11..<.-..9-..<10101101111/110111011<110.0100:0111<10/1011<1:11
@M03495:530:000000000-LYBTV:1:2104:26990:22310 1:N:0:TGACAGCT+CCTACGGG
GTCAGCATGTGAGCTTTGGAGGGCAAGAAGTGTGGTTTATCAACGGCAAAATATAGATCGGAAGAGCACACGTCTGAACTCCAGTCACTGACAGCTATCTCGTATGCCGTCTTCTGCTTGAAAAAAAAAATAAAGATATTAATAAAAGTTGGCTGCTACGTAATCAAAAAAAACGACACGTTGATCAATTCGGCTAGTTGTTCCAAGAGATGTCGGCTTAACATGGGCTCTCCTGTTAGTGCGATATCCAT
+
BBBBBFFFFFFFGCGGFGG4GEAABFFHGFGGAGEHFHHHBBFGEEGCEFHHH5EGHHFHDAFEHHHGFHFGGHHGHHFHHHHFGHGHHGHCFGFHHG3@BF1E3GG3E/EG/4FD44B303B?GG@///011111111@1<11<1?1<1>11<.<111.00..00000.-:;A-.:?-9..;E0000900:.-9..0;=;.09///...////;--.-///;//..9..//://;///;//-...-////
@M03495:530:000000000-LYBTV:1:2104:3994:22316 1:N:0:TGACAGCT+CCTACGGG
GTCAGCATGTGAGCTTTGGTCCAGCCTGAGTCCTGGTTTATCAACGGCAAAATATAGATCGGAAGAGCACACGTCTGAACTCCAGTCACTGACAGCTATCTCGTATGCCGTCTTCTGCTTGAAAAAAAAAACACAACGTCCAAATAACTGTCGAGTGATCTACTAACACATATTCATCAGGATAGAAGTATCATCATTCAGCATTTCTAATACTGACTCAGAGATGGAATATATGACTAACTGACACACTA
+
CCCCCFFFFFFFGGGGGGFGGGHHHGHHHHFFGHHHGHHHHHHHHGGGGGHHHHHHGHHHHGGGGHHHGHHHGFGHFHHHHHHHHHHHHHHHHHHHHHHFEHHGGHHHGGGGHGHHHHGHEH3GFFEGG////0/?//////1111111111..-1.1<00=000=000<00000000000:0000000;00000000000000000000000900000000:/000/00:000000;000900;00/.//
@M03495:530:000000000-LYBTV:1:2104:18252:22325 1:N:0:TGACAGCT+CCTACGGG
GTCAGCATGTGAGCTTTGGACTCCTGACTGGTTTATCAACGGCAAAATATAGATCGGAAGAGCACACGTCTGAACTCCAGTCACTGACAGCTATCTCGTATGCCGTCTTCTGCTTGAAAAAAAAAAAATAAAAAAGACAAACATGTATCAAGACGTCACGTTCTATAACGCAAAGCACGTCGACGTCTAAGCATGTAACTATGTGGTTAATTATACCGCTTGAATGCGCTCAGGATACGTATGTACCACGT
+
CBCCDFFFFFFFGGGGGGGGGGHHHHHHHHHHHHHHHHHHGGGGGHHHHHHHHHHHGGGGHHHHHHHGHHHGHHHHHHHHHHHHHHHHHHHHHHHHHHGGHHHHGGGHGHHHHHHHGHHHHGGGCD><0111?1//.00<0.<11<1<11100/......../<11111.---://0/<..9<---./.11/110:11<1111110/<111111:11.-<.<.0111..-..</0<00.001/11111:..
@M03495:530:000000000-LYBTV:1:2104:20300:22340 1:N:0:TGACAGCT+CCTACGGG
GTCAGCATGTGAGCTTTGGTGGATGTGGAATGTGTGCGATCCATGAGCATCATCCAGACCTGGTTTATCAACGGCAAAATATAGATCGGAAGAGCACACGTCTGAACTCCAGTCACTGACAGCTATCTCGTATGCCGTCTTCTGCTTGAAAAAAAAAAATATATTCCAGGACTTTTCAATACCACCACTAGACTACAAGATACACTTTTTGTGATCTGGCAAATGATACTCATTGTTCATAACAAGAACGA
+
CCDDDFFFFFFFGGGGGGGFFGHHHHHHHHHHFHGGGEGHFGHHHHHHHHHHHHHHHHGHHHHGGHHHHHHHGECGGHHHHHHHHHHHGGGGHHHGHHFGHHHGHGHGHHHHHHHHHHHHHHHHHH3GGGFGHFHHFGGHGHHFHHFCAFHFHG?C-<-.0=0=000<0<..<0000000<0000<<:0/:C00:/000<0<00<<000:-//0<00000:0:000:<0000<:0<00000:000////..
@M03495:530:000000000-LYBTV:1:2104:8640:22350 1:N:0:TGACAGCT+CCTACGGG
GTCAGCATGTGAGCTTTGGTCCAGCCTGAGTCCTGGTTTATCAACGGCAAAATATAGATCGGAAGAGCACACGTCTGAACTCCAGTCACTGACAGCTATCTCGTATGCCGTCTTCTGCTTGAAAAAAAAAAAAAACAAATCAGCACAAAATGAAACACACAAGTAAGAATTCAATAAATGTACCAAATAAAAATTGCTAAGAACTCTATCACTCCTGTAACTACCAATTATCATATCACTTTCACACAAAT
+
BABBBFFFFFFFGGGGGGGGGGHHGGHHGGHHHHHHFHHHHHHHHGGGGGHHHHHHHHHHHGGGGFHHHHHHGHHHGHHHHHHGHHHHHHGHHHHHHFHFHFHGDHHHGGGGHGHHHHHHHHHFFHGGGG>/</-...011<110.</..00=0=0/<.:.:.<00000000000;00;00000009;009;0./00900990/00;0;00;09/:/0//////://///9///;///9/////;9/9../
@M03495:530:000000000-LYBTV:1:2104:19932:22357 1:N:0:TGACAGCT+CCTACGGG
GTCAGCATGTGAGCTTTGGAGTGAAATCTCTTGTCTTAAGGAATAAAGGAAAAAGATTCCGTCGGAGGCTCGGTGCTCTACAGGTTCAACCTTTGTACTCTATTATTGCCTCACATTCCATCTCTTGTGAAAATATATTTGATTGGCTTTTCTGCAGGTTGTTTGCCAGGACTTTCCAAGACCTCCACTAGAAAACACAATAAACTTTTTGGAAGCTGGACAACTATCTTCATTTTTCAGAAACAGTGAAC
+
BACCCFFFFFFFGGGGGGGGGGHHHHHHHHHHHHHHHHHHHHHHHHHHHHHHHHGGHIHHHHHGGGGGGHHGGEGGHHHHHHHHHHHHHHGHHHHGGHHHHHHHHHHHHHHHHHHHHHHHHHHHHHHHFFHHHHHHHHHHHHHHHHHHHHHHHGHGHGGHHFHFGHHHHHHHHHHHHHGGHHHHHHHHHHHHFHHHHHHEDDDGHHEHHHGGGHFEHHGHGHGHHHHGHHGGGGGGGGGGGFFFGGFFEF0
@M03495:530:000000000-LYBTV:1:2104:15750:22393 1:N:0:TGACAGCT+CCTACGGG
GTCAGCATGTGAGCTTTGGAGTGAAATCTCTTGTCTTAAGGAATAAAGGAAAAAGATTCCGTCGGAGGCTCGGTGCTCTACAGGTTCAACCTTTGTACTCTATTATTGCCTCACATTCCATCTCTTGTGAAAATATATTTGATTGGCTTTTCTGCAGGTTGTTTGCCAGGACTTTCCAAGACCTCCACTAGAAAACACAATAAACTTTTTGGAAGCTGGACAACTATCTTCATTTTTCAGAAACAGTGAAC
+
BABCCFFFFFFFGGGGGGGGGGHHHHHHHHHHHHHHHHHHHHHHHHHHHHHHHHGGHHIIHIHGGGGGGHHGGGGGHHHHHHHHHHHHHHHHHHHHHHHHHFHHHHHHHHHHHHHHHHHHHHHHHHHHHHHHHGGHHHHHHHHHHFGHHHHHHHHHEHHHHGHHHGHHFHHHHHHHGGGGHHHHHHHHHHHDHHHHHHHGDDDGHHHHHHGGGHGHHHHHHHHHHHHHGHFFGGGGGGGGGBFFGGGGFF9
@M03495:530:000000000-LYBTV:1:2104:20020:22425 1:N:0:TGACAGCT+CCTACGGG
GTCAGCATGTGAGCTTTGGAGTGAAATCTCTTGTCTTAAGGAATAAAGGAAAAAGATTCCGTCGGAGGCTCGGTGCTCTACAGGTTCAACCTTTGTACTCTATTATTGCCTCACATTCCATCTCTTGTGAAAATATATTTGATTGGCTTTTCTGCAGGTTGTTTGCCAGGACTTTCCAAGACCTCCACTAGAAAACACAATAAACTTTTTGGAAGCTGGACAACTATCTTCATTTTTCAGAAACAGTGAAC
+
CBCCCFFFFFFFGGGGGGGGGGHHHHHHHHHHHHHHHHHHHHHHHHHHHHHHHHGGHHIHHIHGGGGGGGHGGEGGHHHHHHHHHHHHHHHHHHHHHHHHHHHHHHHHHHHHHHHHHHHHHHHHHHHHHHHGHHHHHHHHHEFHGHHHHHHHHHHHHHHHHGHHHGHHHHEHHHHHHHHHHHHHHHHHHGHBGFHHHHH<DDDFGHHHHHGGHHHGHHHHHGHHHHHHHFGGGGGGGGGGGGEGGGGGGG0
@M03495:530:000000000-LYBTV:1:2104:11723:22433 1:N:0:TGACAGCT+CCTACGGG
GTCAGCATGTGAGCTTTGGACTGGTTTATCAACGGCAAAATATAGATCGGAAGAGCACACGTCTGAACTCCAGTCACTGACAGCTATCTCGTATGCCGTCTTCTGCTTGAAAAAAAAAAAAAATAACATGAATAGAATGCACGGACTTAGATTGATGGAAAGATCGGAGATACAGCGAACTACAAGTAATGACTTACAAAGAGACATTAACTGTGAATAAATCTATGAACGCATGATGTTGTGGTCGTATG
+
BABCCFFFFFFFGGGGGGGGGGHHGHHHHHHHHGGGGGHHHHHHHHHHHGGGGHHHHHHHGHHHGHHHHHHHHHHHHHHHHHHHHHHCGHHGGHHHHGFGHGHHHHHHHFGHHHGGFFB><<<0111111111111111111.----0<000000000/00./00...--/00000---:.00:00000;0000090000//////0000000000:0000009;0B000..-..0;0000/..:0--.//
@M03495:530:000000000-LYBTV:1:2104:11887:22437 1:N:0:TGACAGCT+CCTACGGG
GTCAGCATGTGAGCTTTGGAAAGTAAATTCGTTGACGACAGAAGGAGCAAGATAACGACCACAGGGAGGGTGGTTTATCAACGGCAAAATATAGATCGGAAGAGCACACGTCTGAACTCCAGTCACTGACAGCTATCTCGTATGCCGTCTTCTGCTTGAAAAAAAAAAAAAAACTAAACCGTAAAAATTGCTGAGATGTACTGTGTGCACAATGGAAATTGACATGATCATAAGTGAAGACAACTACACAC
+
DCDCDFFFFFFFGGGGGGGGGGHHHHHHHHGHHHHHGGGGGHHHHHHHHHHHHHHHGGGGGHHHHGGGGGEFGEGHHHHHHHGGGGGHHHHHHHHHHHGGGGHHHHHHHGHHHGHHHGHHHHHHHHHHHHHHHHHFBFHHGGHHHHGDGHGHHHHHHHFGHHH-<EGA---<-<0<<B0/-..9.1:.011111.1101:111111.11:1/0<000001111110:111:111111111///.0000/0.
@M03495:530:000000000-LYBTV:1:2104:19663:22445 1:N:0:TGACAGCT+CCTACGGG
GTCAGCATGTGAGCTTTGGAATACAGGGAGGGTGGTTTATCAACGGCAAAATATAGATCGGAAGAGCACACGTCTGAACTCCAGTCACTGACAGCTATCTCGTATGCCGTCTTCTGCTTGAAAAAAAAAAATACAGTTACGATATACAACACAATACTATATACACAAAGTTTGATATACACGTTTTAAGAACAACTGTGAAATCGATATCAATTGTGATATTGCTCTTGTCATAGGACATGTGAATCTCG
+
DDDDDFFFFFFBGGGGGGGGGGHHHHHGGGGGBFGGGHHHHHHHGGGGGHHHHHHHHHHHGGGGHHHHHHHGHHHGHHHHHHHHHHHHHHHHHHHHHHFHHHFGHHHHGGGHGHHHGHHEFGHHHGGG/</011<11<11<..>-11100....0000000000=00../0000000;0;;0.:./.;0;0:///.0/000;00:..;.9000000;;0:00:00000;0;00000000/00;00:000;:
@M03495:530:000000000-LYBTV:1:2104:4022:22463 1:N:0:TGACAGCT+CCTACGGG
GTCAGCATGTGAGCTTTGGAGTGAAATCTCTTGTCTTAAGGAATAAAGGAAAAAGATTCCGTCGGAGGCTCGGTGCTCTACAGGTTCAACCTTTGTACTCTATTATTGCCTCACATTCCATCTCTTGTGAAAATATATTTGATTGGCTTTTCTGCAGGTTGTTTGCCAGGACAGGTCGTGATTGCTGGAGCAGGTATGATATAATTCTAGGATTTGACAGATGAATAATTTACATATATATCTAACTTTGA
+
BBBBCFFFFFFFFGGGGGGGGGHHHHHHHHHHHHCHHHHHGFHHHHHHGHHHHHGGHHHEHEHGGGGGGEGGGEEGFHHHHHHFHHHHHHHHHHHHHHGHH4GHHGFHHGHHGGHHHGGHHHHHHHHGFHHFHHHHHHHHHFHFHHHHHHHHHHFHFHHHHGAGHHGHHGHHHGGFHGGGGHHHFHHGHHGGHHGHHHGHGHHGHHHHHHHHHHHHHGHFCGHC<CBGHHFFGHFHGGGGGFFCFBFGGF0
@M03495:530:000000000-LYBTV:1:2104:26164:22470 1:N:0:TGACAGCT+CCTACGGG
GTCAGCATGTGAGCTTTGGAATTAGTAAATTCGTTGACGACAGAAGGAGCAAGATAACGACCACAGGGAGGGTGGTTTATCAACGGCAAAATATAGATCGGAAGAGCACACGTCTGAACTCCAGTCACTGACAGCTATCTCGTATGCCGTCTTCTGCTTGAAAAAAAAAAAAACAATTATGATAAAATTACATAGAGTCAATGAACAGTCAGATAGCTCATACAGTCGCTATACCATTATGAATGCAGCAA
+
CBCCCFFFFFFFGGGGGGFGGGHHHHHHHHHHGHHHHHGGGGGHHHHHHHHHHHHHHHGGGGGHFHHGGGGGEFGFGHHHHFHHGGGGGHHHHHHHHHHHGEGGHHHHHHHGHHHGHHHHHGHHFHHHHHHHHHHHGGEFHHFGHHHGG.-GCFHHHHFH0<=DGC-DGC:-A..990;00;00000;000000000000000:099/;;0:000000000:00000.-.:.0900000;09;900000;/
@M03495:530:000000000-LYBTV:1:2104:19975:22478 1:N:0:TGACAGCT+CCTACGGG
GTCAGCATGTGAGCTTTGGTCCAGCCTGAGTCCTGGTTTATCAACGGCAAAATATAGATCGGAAGAGCACACGTCTGAACTCCAGTCACTGACAGCTATCTCGTATGCCGTCTTCTGCTTGAAAAAAAAAAACAAAGTAAAAACTGTGACATTTGAGTCGTTATTCCACATGTGATGGTCCACAGCAGTACAACAGTAGGTCAATATAGCAGACTAATCTACACTGTTGTCCGCAGATGCGACGTAAGCCT
+
BBCCCFFFFFFFGGGGGFGGGGHHHGHHHHHHHHHHHHHHHHHHHGGGGGHHHHHHHHHHHGGGGHHHHHHHGGHHEHHHHHHHHHHHHHHHHHHHHHHHHHHGGHHFHGGGHGHHHHHHGHHHHHGGGGG@//?0011?111/111<11<<1111.1<-...<D00<0000000000000:00../.;0000;./09009000;0000000/.000;;0000/9:000/00.9---;00-.--9...000
@M03495:530:000000000-LYBTV:1:2104:5154:22481 1:N:0:TGACAGCT+CCTACGGG
GTCAGCATGTGAGCTTTGGAGGGCAAGAAGTGGTTGTGACTGGTTTATCAACGGCAAAATATAGATCGGAAGAGCACACGTCTGAACTCCAGTCACTGACAGCTATCTCGTATGCCGTCTTCTGCTTGAAAAAAAAAAAACATCTATGAGATACTGCGGACTGACCAGTAGAAACGGAAACGAGCATGAGAACGAATACATGAGCTCCATCAGATACCAAGATTGTTACATCTGACATCGACGATGCTCAT
+
BBCCCFFFFFFFGGGGGGGGGGGGGGGHHHFFHGGGGGGHHHHHHHHHHHHHGGGGGHHHHHHHHHHHGGGGHHHHHHHGHHHGHHGHHHHHHHHHHHHHGHHHHEGHGHGGHHHHGFFHGHGHHHHH0BDGGFCCF/<<..111111100000000.-<--.0:/0.000000/:...-/.9.--00000;0;;...0000000000000000;;0:00..00000000000000000./---9..0000
@M03495:530:000000000-LYBTV:1:2104:13919:22515 1:N:0:TGACAGCT+CCTACGGG
GTCAGCATGTGAGCTTTGGAGTGAAATCTCTTGTCTTAAGGAATAAAGGAAAAAGATTCCGTCGGAGGCTCGGTGCTCTACAGGTTCAACCTTTGTACTCTATTATTGCCTCACATTCCATCTCTTGTGAAAATATATTTGATTGGCTTTTCTGCAGGTTGTTTGCCAGGACTTTCCAAGACCTCCACTAGAAAACACAATAAACTTTTTGGAAGCTGGACAACTATCTTCATTTTTCAGAAACAGTGAAC
+
CCCCCFFFFFFFGGGGGGFGGGHHHHHHHHHHHHHHHHHHHHHHHHHHHGHHHHGGHIIHHHHGGGGEFHHGGGGGHHHHHHHHHHHHHHHHHHHHHHHGHHHHHHHHHHHHHHHHHHHHHHHHHGHHGGHHHHHHHHHHHHHHFHEEHHHHHHHGHHHHGGHHCHHHEGHGHHHHHHHGGHHHHHHHHHH1GHGHHHGGGGGHHHHHHHGGFHHHHHHHHHHHHHHHHHGGGGGGGGGGFGGGGGGFGGB
@M03495:530:000000000-LYBTV:1:2104:12478:22515 1:N:0:TGACAGCT+CCTACGGG
GTCAGCATGTGAGCTTTGGAGGAGCAAGATAACGACCACAGGGAGGGTGGTTTATCAACGGCAAAATATAGATCGGAAGAGCACACGTCTGAACTCCAGTCACTGACAGCTATCTCGTATGCCGTCTTCTGCTTGAAAAAAAAAAATAGAAACAAGGAAAATTGGCAACTAAAACAATCATCACAAACTGAAGTGGAACGTTAAGGAATAGATAGTACGGTTATAAGTTACAAGCTTGATATTACTAGGCA
+
BBBCCFFFFFFFGGGGGGGGGGGGHHHHHHHHHGGGGGHHHHGGGGGEFGFGHHHHHHHGGGGGHHHHHHHHHHHGGGGHHHHHHHGHHHGHHHHHHHHHHHHHHHHHHHHHGFHHHGGHHHHGGGHGHHGHHHHHHHHHGGGGG@.<00=0//./..///0000/00./00000.900<<000:0..000000000<09<//9<<0/0<0:B<000<9./..000000<000<.00/.00000<<00//0
@M03495:530:000000000-LYBTV:1:2104:24568:22544 1:N:0:TGACAGCT+CCTACGGG
GTCAGCATGTGAGCTTTGGTCCAGCCTGAGTCCTGGTTTATCAACGGCAAAATATAGATCGGAAGAGCACACGTCTGAACTCCAGTCACTGACAGCTATCTCGTATGCCGTCTTCTGCTTGAAAAAAAAAAAAATTCTGAAATCATTCACCCCTAAACCACTACTTATGCATTCATATATATACAGCATTATGAGACAAGTGCTTTTCCATCATCTTACTTTCTCGTCACACTCAAGATACTTATTGTTAT
+
CCCCCFFFFFFFGGGGGFGGGGHHHGHHHHHHHHHHHHHHHHHHHGGGGGHHHHHHHHHHHGGGGHHHHHHHGHHHGHHHHHHFHHHHHHHHHHHHHHEBGHHGGHHHHGGGHGHHHHHHHHHHGHGGC?B@C/011111>11<11>11110-<</00/..0//=000000000000000:;:;000/000000;00/;.9990000000900;0000000000;...9.00///0000:00;:0;00000
@M03495:530:000000000-LYBTV:1:2104:25513:22547 1:N:0:TGACAGCT+CCTACGGG
GTCAGCATGTGAGCTTTGGAATTAGTAAATTCGTTGACGACAGAAGGAGCAAGATAACGACCACAGGGAGGGTGGTTTATCAACGGCAAAATATAGATCGGAAGAGCACACGTCTGAACTCCAGTCACTGACAGCTATCTCGTATGCCGTCTTCTGCTTGAAAAAAAAAAAGAACAGGTCAAACGCTCAAGAGTCCAGAAGACCTCCGATTTAGTAGTCATCATGATAAGCTTCTACCGCACTCACTGCTT
+
BBBBBFFFFFFFGGFGGGGGGGHHHHHHHHHHGFGHHHGGGGEHHHHFEHFHHHHHHHGGGGGHHHHGGGEGBFEEFHHHFHHFFGCEGHHHGFHHFHHHFEGGHHHHGHHGHHFGHGHHHHHGHHHEFFGHFGG2<2<FGGEC001FDAFHGG>GGGFHFFDDC@CGA:9..9///.0/9000.-...000.;00////99/.//..-..9/////9/////:///9:///9//9;/-----/////9//
@M03495:530:000000000-LYBTV:1:2104:8071:22551 1:N:0:TGACAGCT+CCTACGGG
GTCAGCATGTGAGCTTTGGAATTAGTAAATTCGTTGACGACAGAAGGAGCAAGATAACGACCACAGGGAGGCTGGTTTATCAACGGCAAAATATAGATCGGAAGAGCACACGTCTGAACTCCAGTCACTGACAGCTATCTCGTATGCCGTCTTCTGCTTGAAAAAAAAAAAACAAGTAACGAGTATAGGTGAGATGGCGAGATAGTTACAAATATGATACATAATAGCACTAACATGGAAGAGAACGTAGT
+
BABCBFFFFFFFGGGGGGGGGGHHHHHHHHHHGHHHHHGGGGGHHHHHHGHHHHHHHHGGGGGHHHHGGGGGHHGHHHHHHHHFEGGGGHHHHHHHHHHGGGGGHHHGHHHGHHHGHHHHHHHHHHHHGHHHHGHFHHFHGHFGHHHGGCDHEHHHHHHHHFHHFGCGF;--.../9009.....00000;0.0000/----.00:00000009000:000;000000090000:00/0;/../00.....
@M03495:530:000000000-LYBTV:1:2104:4722:22559 1:N:0:TGACAGCT+CCTACGGG
GTCAGCATGTGAGCTTTGGTCCAGCCTGAGTCCCTGGTTTACAACGGCAAAATATAGATCGGAAGAGCACACGTCTGAACTCCAGTCACTGACAGCTATCTCGTATGCCGTCTTCTGCTTGAAAAAAAAAAAGAAGAATAAACAACTCATAGATGAGATGATGTTCCAAGTACGTATGTACAGAACAACCATCCGTCAAATCTGAATCATAGTGTCAATGTATATAGATATAAGTAGACGTGTCACTCAAC
+
CCCCCFFFFFFFGGGGGFGGGGHHHGHHFHHHHHGHHGHHHHHHFGGGGGHHHHHGHHHHHGGGGGHHHHHHGFGHFGGHHFHHHHHHHHHHHHHHFHBCHFFCEFHHHGGGHGHHHHHHHHHBGHGGCCCD/?00<0111111.<>111<1111<1110000=000000000.<00/000000////..:0/..;...0090000;0000000000;00;00;00000900000000/9../////////
@M03495:530:000000000-LYBTV:1:2104:18261:22596 1:N:0:TGACAGCT+CCTACGGG
GTCAGCATGTGAGCTTTGGTCCAGCCTGAGTCCCTGGTTTATCAACGGCAAAATATAGATCGGAAGAGCACACGTCTGAACTCCAGTCACTGACAGCTATCTCGTATGCCGTCTTCTGCTTGAAAAAAAAAAAAATAAAACCTAATTCAGACTAAATCGATGTGTGCAAGTAGAATAAAATGTATAGATAAGATAATATGAATTTTACACATAACTAATTGCAAATGTGTGCACGAGGATTGACGTAATCA
+
CBCDDFFFFFFFGGGGGGGGGGHHHGHHHHHHHHHHHHHHHHHHHHGGGGGHHHHHHHHHHHGGGGHGHHHHHGHHHGHHHHHHHHHHHHHHHHHHHHGH3GHHGGHHHHGGGHGHHHHHHHHGHHHGGGGC//<0>1111.0>1111111<000000...0.00.00000<:0C0000000000:0000:0:00000<00000000<00<<00<0000000000000<0<000..---/</00.99..00
@M03495:530:000000000-LYBTV:1:2104:17074:22602 1:N:0:TGACAGCT+CCTACTGG
GTCAGCATGTGAGCTTTGGTCCAGCCTGAGTCCCTGGTTTATCAACGGCAAAATATAGATCGGAAGAGCACACGTCTGAACTCCAGTCACTGACAGCTATCTCGTATGCCGTCTTCTGCTTGAAAAAAAAAAAAAAAACATGAATTTAGAATTCAGTGACAGATTGAATGCAGTAGATGTGTGTATAATGTGCTATGTAATTTGACGGTACATGTCTGTGGGTTGCTGTCACGAATTGTCAACTCGAACAA
+
BBCCDFFFFFFFGGGGGGGGGGHHHGHHHHHHHHHHHHHHHHHHHHGGGGGHHHHHHHHHHHGGGGHHHHHHHGHHHGHHHHHHHHHHHHHHHHHHHHHHHHHHGGHHHHGGGHGHHHHHHHHHHHHGGFGG/>/->-.<0000=0000<000000000000/000000000000000000:.:0:000000000000000000009-9..000000000/;..-.000000.....000:0000../.-/
@M03495:530:000000000-LYBTV:1:2104:18627:22604 1:N:0:TGACAGCT+CCTACGGG
GTCAGCATGTGAGCTTTGGATTAGTAAATTCGTTGACGACAGAAGGAGCAAGATAACGACCACAGGGAGGGTGGTTTATCAACGGCAAAATATAGATCGGAAGAGACACGTCTGAACTCCAGTCACTGACAGCTATCTCGTATGCCGTCTTCTGCTTGAAAAAAAAAACAAAAAATACAACGCAATTGAATAAAATCCATATTATGATCATGTGTAGTGATAAGTGTGAGATTAGCTAGTATACATGTGTG
+
BABCDFFFFFFFGGGGGGGGGGHHGHHHHHHGHHHHHGGGGGHHHHHHHHHHHHHHHGGGGGHHHHGGGGGEFGGGHHHHHHHGGGGGHHHHHHHHHHHGGGGHHHHHHGHHHGHHHHHHHHHHHHHHHHHHHHHH2GHHGGHHHHGGGHGHHHHHHHGGGHHGGGGG..;...;.00009----:000000000090000000000990000000;0/0000000000000000/00000000000000.
@M03495:530:000000000-LYBTV:1:2104:9927:22607 1:N:0:TGACAGCT+CCTACGGG
GTCAGCATGTGAGCTTTGGTCCGCCTGAGTCCCTGGTTTATCAACGGCAAAATATAGATCGGAAGAGCACACGTCTGAACTCCAGTCACTGACAGCTATCTCGTATGCCGTCTTCTGCTTGAAAAAAAAAAAAATTACAAGAAAATATATAGCAATCTTGATAGTATTTGAACACTGTGACATAACCAAATTGTGTATGGTGTAGAACATCAGGCATTTGTTGTCACGGCTGAATAACATTACACCATTGG
+
CCCDEFFFFFFFGGGGGGGGGGGGGGHHHHHHHHHHHHHHHHHHHGGGGGHHHHHHHHHHHGGGGHHHHHHHGHHHGHHHHHHHHHHHHHHHHHHHHHHFHHHGGHHHHGGGHGHHHHHHHHHHHHGGCFC>/-01111110000<011111111<0111111=1<111:1:01<0011111111000..01111/111/11<01110/10000/.001<1/./111..---:0111001:1110/.0110
@M03495:530:000000000-LYBTV:1:2104:27474:22623 1:N:0:TGACAGCT+CCTACGGG
GTCAGCATGTGAGCTTTGGAATTAGTAAATTAGTTGACGACAGAAGGAGCAAGATAACGACCACAGGGAGGGTGGTTTATCAACGGCAAAATATAGATCGGAAGAGCACACGTCTGAACTCCAGTCACTGACAGCTATCTCGTATGCCGTCTTCTGCTTGAAAAAAAAAATAATTGAACACAAGATGTGACGTCTGTAGTTGTACCTTCGTACTAAATCAGCTAGCTTCACAGTAGCAGATCACGAATGTG
+
AAABCFFFFFFFGGGGGGGGGGFHHHHHGHHHHGGHHHGGGGGHHHHHHHHHHHHHHHGGGGGHHHHGFEGG>FFEGHHHHHGHFGGCGHHHHHHGGHHHGCFEGHHGHHGGGEGGHHGGHHHHFHHFFFHHHHHHH@GHHHFGHFGBFACGGFFHHGHGEGFHHFGG-:.:00000099/.../00000;.:./.00000990000;/.:/..///////://///9//;/////////////..../:/
@M03495:530:000000000-LYBTV:1:2104:5295:22632 1:N:0:TGACAGCT+CCTACGGG
GTCAGCATGTGAGCTTTGGAGTGAAATCTCTTGTCTTAAGGAATAAAGGAAAAAGATTCCGTCGGAGGCTCGGTGCTCTACAGGTTCAACCTTTGTACTCTATTATTGCCTCACATTCCATCTCTTGTGAAAATATATTTGATTGGCTTTTCTGCAGGTTGTTTGCCAGGACTTTCCAAGACCTCCACTAGAAAACACAATAAACTTTTTGGAAGCTGGACAACTATCTTCATTTTTCAGAAACAGTGAAC
+
BCCCCFFFFFFFGGGGGGGGGGHHHHHHHHHHHGHHHHHHHHHHHGHHHHHHHHGGHHIHHHHGGGGGGGHGGGGGHHHHHHHHHHHHHHHHHGHHHHHFHHHHHHHHGHHHHHHHHGHHHHHHHHHHEHHHHGHHHGHHHHGHHHFFHHHHHHGFEHGHH<G2@GHGFGHEHHHHHHHHEHHHHHHHHHHFHGHHHGHFFGFHHHHHHHGGHHHGHHHGHHHGFHGHHHGGGGGGGGGGGFFGF/CFGG9
@M03495:530:000000000-LYBTV:1:2104:26274:22655 1:N:0:TGACAGCT+CCTACGGG
GTCAGCATGTGAGCTTTGGAATTAGTAAATTCGTTGATGACAGAAGGAGCAAGATAACGACCACAGGGAGGGTGGTTTATCAACGGCAAAATATAGATCGGAAGAGCACACGTCTGAACTCCAGTCACTGACAGCTATCTCGTATGCCGTCTTCTGCTTGAAAAAAAAAAAAATCAGCTCAGGACAAGTTGGGAGTGGGTGAGTGTGGGAGTTGTACATGCAGCGGATGACTAAGAGGTATTAGCTAGCAC
+
CBCCCFFFFFFFGGGGGGCGGGHHHGHHHHHHGHHHHHHHHHHHHHHGHHH3FGHHHHGGGGGGHHHGGGFGEGGEFHHHHHHFFGGGGHHHHHGHHHHHGDFGHHGHHHGGGHHGHHHGHHGHHHHHHHHHHHHFH2GFFHFGHFFG@?AGEHHHHHHGGHGHGCGFGAE--.0:00000//0./..0000-..;..9:...;000.....900000000000-9---000:9090.;0009:/090000
@M03495:530:000000000-LYBTV:1:2104:10029:22658 1:N:0:TGACAGCT+CCTACGGG
GTCAGCATGTGAGCTTTGGAATTAGTAAATTCGTTGACGACAGAAGGAGCAAGATAACGACCACAGGGAGGGTGGTTTATCAACGGCAAAATATAGATCGGAAGAGCACACGTCTGAACTCCAGTCACTGACAGCTATCTCGTATGCCGTCTTCTGCTTGAAAAAAAAAAAACAATAATACATAAATGATGTGAATAACAGCATTATCACTTAATAAATAATATGCAACTGAGAATCATAAACACATAGGA
+
DDCDCFFFFFFFGGGGGGGGGGHHHHHHHHHHGHHHHHGGGGGHHHHHHHHHHHHHHHGGGGGHHHHGGGGGEGGGGHHHHHHHGGGGGHHHHHHHHHHHGGGGHHHHHHHGHHHGHHHHHHHHHHHHGHHHHHHHHGCGHHGGHHHHGEGHGHHHFHHHGHFHHGGGG-<<.9<0000000000000000:0000<0000./0<0:000000:0:<000000:000:0//0000000000000..00000
@M03495:530:000000000-LYBTV:1:2104:18425:22666 1:N:0:TGACAGCT+CCTACGGG
GTCAGCATGTGAGCTTTGGAGTGAAATCTCTTGTCTTAAGGAATAAAGGAAAAAGATTCCGTCGGAGGCTCGGTGCTCTACAGGTTCAACCTTTGTACTCTATTATTGCCTCACATTCCATCTCTTGTGAAAATATATTTGATTGGCTTTTCTGCAGGTTGTTTGCCAGGACTTTCCAAGACCTCCACTAGAAAACACAATAAACTTTTTGGAAGCTGGACAACTATCTTCATTTTTCAGAAACAGTGAAC
+
CACCCFFFFFFFGGGGGGGGGGHHHHHHHHHHHHHHHHHHHHHHHHHHHHHHHHGGHIHHGFGGGGGGGHHGGGGGHHHHHHHHHHHHHHHHHHHHHHHHHHHHHHHHHHHHHHHHHHHHHHHHHHHHHHHHHHHHHHHHGHHHHHHHHHHHHHGHHHHHHEHHHHHHHHHHHHHHHHHHHHHHGGHHHHHFHHHHGFHAGGHHHHHHHHGGFHHHHHHGHGHGGHHHHHGGGGGGGGGGGGGGFGGGGG0
@M03495:530:000000000-LYBTV:1:2104:13853:22704 1:N:0:TGACAGCT+CCTACGGG
GTCAGCATGTGAGCTTTGGATTAGTAAATTCGTTGACGACAGAAGGAGCAAGATAACGACCACAGGGAGGGTGGTTTATCAACGGCAAAATATAGATCGGAAGAGCACACGTCTGAACTCCAGTCACTGACAGCTATCTCGTATGCCGTCTTCTGCTTGAAAAAAAAAAGAGTAGCGGTTAAATGTCGAGCAATCAGGCAGAACACCAGCTGCACAGGCGGATTTCTTAAATGTAACGAAATCTGAGTATC
+
AAAABFFFFFFDGFGGGGGGGGHHGHGHHHHEGHHHHGEGGFFHHGFFHHHHGDGHFGGFCCECGHGFGGG1?EEFFGHGHHHGGGGEGHHHHHHHFHHGFFGHHGHHHHCCGHGHHHHFHFHH2FFF2FG<GEGHB2GDGFAHHBGGDCCEDGFD1FGF11>.-<::A../000;9-.-.;;0000..-.-9;0000/.../99F....//////9..---;A/////////////9..../://9///9
@M03495:530:000000000-LYBTV:1:2104:7464:22709 1:N:0:TGACAGCT+CCTACGGG
GTCAGCATGTGAGCTTTGGATTGACGACAGAAGGAGCAAGATAACGACCACAGGGAGGGTGGTTTATCAACGGCAAAATATAGATCGGAAGAGCACACGTCTGAACTCCAGTCACTGACAGCTATCTCGTATGCCGTCTTCTGCTTGAAAAAAAAAAAAAATCTAACATACGCTCAGCGCAAATCACTAATAAAGGCAAACGGTGGCTGAGTACAATCAGTAGTATGTGTACACGTCTAATACGAGACTAC
+
CBCCDFFFFFFFGGGGGGFGGGHHHGGGGGHHHHHHHHHHHHHHHGGGGGHHHHGGGGGBFGGGHHGHHHHGGGGGHHHHHHHHHHHGGGGHHHHHHHGHHHGHHHHHHHHHHHHHHHHHHHHHHFHHEFGHHHHGGGHGHHHHHHGHGHHHGGE@-----.0:00000:0....</0.----0<000:0000000..<:...........00000000<000<0000000000.../90000....9:0/
@M03495:530:000000000-LYBTV:1:2104:10800:22722 1:N:0:TGACAGCT+CCTACGGG
GTCAGCATGTGAGCTTTGGATTAGTAAATTCGTTGACGACAGAAGGAGCAAGATAACGACCACAGGGAGGGTGGTTTATCAACGGCAAAATATAGATCGGAAGAGCACACGTCTGAACTCCAGTCACTGACAGCTATCTCGTATGCCGTCTTCTGCTTGAAAAAAAAAACAAATAGAACACTACAAACGAGTGGCGCTGTAGCAAGTATGTAATCTTCATGTGAGGTAACTTGTAGCTACGATGATCATGG
+
CCCCCFFFFFFFGGGGGGGGGGHHHHHHHHHGHHHHHGGGGGHHHHHHHHHHHHHHHGGGGGHHHHGGGGGEFGGGHHHHHHHGGGGGHHHHHHHHHHHGGGGHHHHHHHGHHHGHHHHHHHHHHHHGGHHHHHHHGBHHHFGHHGHFGFHGHHEGHHHHHHFHG?@FA:.;.090000//0///00..:...9.-.--.////;//////;/////////;///./////;/;/9////....////9:/
@M03495:530:000000000-LYBTV:1:2104:3921:22729 1:N:0:TGACAGCT+CCTACGGG
GTCAGCATGTGAGCTTTGGAGTGAAATCTCTTGTCTTAAGGAATAAAGGAAAAAGATTCCGTCGGAGGCTCGGTGCTCTACAGGTTCAACCTTTGTACTCTATTATTGCCTCACATTCCATCTCTTGTGAAAATATATTTGATTGGCTTTTCTGCAGGTTGTTTGCCAGGACTTTCCAAGACCTCCACTAGAAAACACAATAAACTTTTTGGAAGCTGGACAACTATCTTCATTTTTCAGAAACAGTGAAC
+
CCCDDFFFFFFFGGGGGGGGGGHHHHHHHHHHHHHHHHHHHHHHHHHHHHHHHHGGHHIHHHHGGGGGGHHGGGGGHHHHHHHGHHHHHHHHHHHHHHHHHHHHHHHHHGHHHHHHHHHHHHHHGHHHHHHHHHHHHHHHHHHHFHHGHHHHHGGHGHGHHAGGHGFHHEHHHHGHHGGHFHHHHEHHHHHHHGHHHGHGD0<GGHHHHHGGHGGEHHHHHHHHHGHHHHGGGGGFGGGGGCFGFFFGEG:
@M03495:530:000000000-LYBTV:1:2104:21614:22745 1:N:0:TGACAGCT+CCTACGGG
GTCAGCATGTGAGCTTTGGTTTATCAACGGCAAAATATAGATCGGAAGAGCACACGTCTGAACTCCAGTCACTGACAGCTATCTCGTATGCCGTCTTCTGCTTGAAAAAAAAAAAACATAAAAGAAATTTAATCTCAATATTACAAGGAATAGTATGAAAGCATTGAGTATACATAATGAGAACGACTCGTATGCCAGCGAGCATTGTTCCATCATGTCTCTGGACAATGTGTCGTGCAGATGCCTTACAC
+
CBCCCFFFFFFFGGGGGGGGGGHHHHHHGGGGGHHHHHHHHHHHGGGGHHHHHHHGGHHGHHHHHHHHHHHHHHHHHHHHHGGHGHGGHHHHGGGHGHHHHHHGGHHGHGGGGFC///222222=00=111?111?11?11111111.001<11>>11<=0/<<=0000<0=0<0=0D000000..-....://0000.:-:-;000000000000090000009.0.000000.....000000000000
@M03495:530:000000000-LYBTV:1:2104:24091:22762 1:N:0:TGACAGCT+CCTACGGG
GTCAGCATGTGAGCTTTGGAGTGAAATCTCTTGTCTTAAGGAATAAAGGAAAAAGATTCCGTCGGAGGCTCGGTGCTCTACAGGTTCAACCTTTGTACTCTATTATTGCCTCACATTCCATCTCTTGTGAAAATATATTTGATTGGCTTTTCTGCAGGTTGTTTGCCAGGACTTTCCAAGACCTCCACTAGAAAACACAATAAACTTTTTGGAAGCTGGACAACTATCTTCATTTTTCAGAAACAGTGAAC
+
BABCCFFFFFFFGGGGGGGGGGHHHHHHHHHHHHHHHHHHHHHHHHHHHHHHHHGGHIIHHHHGGGGGGHHGGGGGHHHHHHHHHHHHHHHHHHHHHHHHHHHHHHHHHHHHHHGHHHHHHHHHHHHHHGHHHHHHHHHHHFHHHHHHHHGHHHFHGHGHHEHHHHFHHHHHFHHHHGGHEHHHHHHHHHHGFGFHHHHGHGHHHHHHHHGGHHHGHHHHHHHGHHHHHHGGGGGGGGGGGCFFGGFGFB0
@M03495:530:000000000-LYBTV:1:2104:19743:22773 1:N:0:TGACAGCT+CCTACGGG
GTCAGATGGAGCTTTGGTCCAGCCTGAGTCCTGGTTTATCAACGGCAAAATATAGATCGGAAGAGCACACGTCTGAACCTCCAGTCACTGACAGCTATCTCGTATGCCGTCTTCTGCTTGAAAAAAAATAAAAAAAAGTACCTTGCTCCATGATAACACATTAGTACATGGCATCATATCTAGTAAACTACGACTTCAGGCTGATATGCATTGATTGCACTTACACTGGTCCAACTACAACGATCGATATC
+
DCDDCFFFFFFFGGGGGGGGGGHGHHGHHHHHHHHHHHHHHHHGGGGGHHHHHHHHHHHGGGGHHHHHHHGHHHGHHHHHHHHHHHHHHHHHHHHHHHHHHHGGHHHHG/EHGHHHHHHHHHHHHGGF0@@2D@////111111111<<1>1111<111<00=0=00000/.<0/000;000000000000;....0000/:.;00000000000:00000;;00000/00;000/0;000-...-...-0
@M03495:530:000000000-LYBTV:1:2104:8351:22800 1:N:0:TGACAGCT+CCTACGGG
GTCAGCATGTGAGCTTTGGAATACAGGGAGGGTGGTTTATCAACGGCAAAATATAGATCGGAAGAGCACACGTCTGAACTCCAGTCACTGACAGCTATCTCGTATGCCGTCTTCTGCTTGAAAAAAAAAAAAAAAAAAAGCAAGCATTAGTAATCTAAGAATATCATCAATACGTAAGTAGAAATAGACTCGACACAGACGGGCAGCGATGGAATAGACTGCACACTTCATCAATAATGCTAGCCACATTT
+
BBBBCFFFFFFFGGGGGGGGGGHHHHHGFFGGEGGGGHHHHHHHGGGGGHHHHHHHHHHHGGGGHHHHHHHGHHHGHHHHHHHHHHHHHHHHHGHHGHHHHHGFGGHFG>EGGHHEHHBGHHHHHGGFFD@<-<-----..<//./1<111<111<11<0101111111:110.00..1111111101010..-.-:.0.-.---..-<.<./00001010/001</1011110<:<1111110/0/.011
@M03495:530:000000000-LYBTV:1:2104:7117:22818 1:N:0:TGACAGCT+CCTACGGG
GTCAGCATGTGAGCTTTGGAGTGAAATCTCTTGTCTTAAGGAATAAAGGAAAAAGATTCCGTCGGAGGCTCGGTGCTCTACAGGTTCAACCTTTGTACTCTATTATTGCCTCACATTCCATCTCTTGTGAAAATATATTTGATTGGCTTTTCTGCAGGTTGTTTGCCAGGACTTTCCAAGACCTCCACTAGAAAACACAATAAACTTTTTGGAAGCTGGACAACTATCTTCATTTTTCAGAAACAGTGAAC
+
BABCCFFFFFFFGGGGGGGGGGGHHHHHHGHHHHGHGHHHHHHHHHHHHHHHHHGGHHIHHIHGGGGFGHHGGFGGHHHHHHHHHHHHHHHHHHHHHHGHHHHHHHHHGHHHHHHHHHHGHHHHHHHHHHHHHHHHHHHHHGHHHFHHHHHHHHHHHGHHHGHHFHHHEFHFHHHHHGHHGHHHHHHGHHH<FFGHHGH<DDGHHFHHHHGCGFFAHHHGFHGGGFHGHHGGGGGGGGGGGGGGGEFFGG0
@M03495:530:000000000-LYBTV:1:2104:4232:22848 1:N:0:TGACAGCT+CCTACGGG
GTCAGCATGTGAGCTTTGGAATTAGCTGGTTTATCAACGGCAAAATATAGATCGGAAGAGCACACGTCTGAACTCCAGTCACTGACAGCTATCTCGTATGCCGTCTTCTGCTTGAAAAAAAAAAAAGGATAAATGAGAGAGGTAGGCTAGAGCAATCAAACGATGTTGTTGAGAGATAATTATACTCAAAGTGAACATAATGTCACATAGTAGAGACGCAGGCTCTACATCTGTAACGTTGTCACAACGAG
+
AAABCFFFFFFFGGGGGGGGGGHHHHHHHFHHHHHHHHGGGGGHHHHHHHHHHHGGGGHHHHHHHGHHHGHHHHHHHHHHHHHHHHHHHHHHFHGHGGHHHHGGGHGHHHFGHGFFHFGECBB>@///??11111111?/..111<1110>1F1<<00000.....00/:.00.0.000;0000;0000:000000000;000000000;;CB000/.----..:/00000900000.//..00000.:.;
@M03495:530:000000000-LYBTV:1:2104:13024:22908 1:N:0:TGACAGCT+CCTACGGG
GTCAGCATGTGAGCTTTGGAGTGAAATCTCTTGTCTTAAGGAATAAAGGAAAAAGATTCCGTCGGAGGCTCGGTGCTCTACAGGTTCAACCTTTGTACTCTATTATTGCCTCACATTCCATCTCTTGTGAAAATATATTTGATTGGCTTTTCTGCAGGTTGTTTGCCAGGACTTTCCAAGACCTCCACTAGAAAACACAATAAACTTTTTGGAAGCTGGACAACTATCTTCATTTTTCAGAAACAGTGAAC
+
CCCCCFFFFFFFGGGGGGGGGGHGHHHHHHHHHHHHHHHHHGHHHHHHHHHHHHGGHIHHHHHGGGGEGHHGGGGGHHHHHHHHHHHHHHHHHHHHHHHHHHHHHHHHHHHHHHHHHHHHHHHGHHHHHHHHHHHHHHHHHHHHFGHHHHHHHHHHHHHHHGHHHHGHHHGHHHHGHHHHEHHHHGHHHHHFHHHHHHHEGGF=GFHHHHGGFHHHGHHHHGHHHGHHGHFGGGGGHGGGGGFGGGFGGF0
@M03495:530:000000000-LYBTV:1:2104:17313:22916 1:N:0:TGACAGCT+CCTACGGG
GTCAGCATGTGAGCTTTGGAGTGAAATCTCTTGTCTTAAGGAATAAAGGAAAAAGATTCCGTCGGAGGCTCGGTGCTCTACAGGTTCAACCTTTGTACTCTATTATTGCCTCACATTCCATCTCTTGTGAAAATATATTTGATTGGCTTTTCTGCAGGTTGTTTGCCAGGACTTTCCAAGACCTCCACTAGAAAACACAATAAACTTTTTGGAAGCTGGACAACTATCTTCATTTTTCAGAAACAGTGAAC
+
BABCCFFFFFFFGGGGGGGGGGHHHHHHHHHHHHHHHHHHHHHHHHHHHHHHHHGGHIHHGFHGGGGGGHHGGGGGHHHHHHHHHHGHHHHHHHHHHHHHHHHHGHHHHHHHHHHHHHHHHHHHHHHHHDHHHHHHHHHHHGHHHGHHHHGHHGHHHHHHHAGCGGHHHHHHHHHHHHHHGGHFHHHFHHHFHHHHHHHEDHGBGHHHHHGGFFHHHHHHHHHHHHHHGHGGGGGHHGGGGFGGGGGEFG0
@M03495:530:000000000-LYBTV:1:2104:7781:22935 1:N:0:TGACAGCT+CCTACGGG
GTCAGCATGTGAGCTTTGGAATTAGTAAATTCGTTGACGACAGAAGGAGCAAGATAACGACCACAGGGAGGGTGGTTTATCAACGGCAAAATATAGATCGGAAGAGCACACGTCTGAACTCCAGTCACTGACAGCTATCTCGTATGCCGTCTTCTGCTTGAAAAAAAAAAAAAACAGTCTACAATATATACACATGAATGTAACATAAGGAAGAGCGAGTTCACATCAAAGCTCTAACAGAGAACACTGTT
+
CBCCCFFFFFFFGGGGGGGGGGHHHHHHHHHHGHHHHHGGGGGHHHHHHHHHHHHHHHGGGGGHHHHGFGGGEGGGGHHHHHHHGGGGGHHHHHHHHHHHGGGGHHHHHHHGHHHGHHHHHHHHHHHHHHHHHHHHGH1FHHGGHHHHGGGGGHHHHHHFHHHFFGCGGE-;9-../000000000000000:000000000000:00000/.../--9-.00000000:0/:00000:0///:0:/0000
@M03495:530:000000000-LYBTV:1:2104:14366:22944 1:N:0:TGACAGCT+CCTACGGG
GTCAGCATGTGAGCTTTGGAGTGAAATCTCTTGTCTTAAGGAATAAAGGAAAAAGATTCCGTCGGAGGCTCGGTGCTCTACAGGTTCAACCTTTGTACTCTATTATTGCCTCACATTCCATCTCTTGTGAAAATATATTTGATTGGCTTTTCTGCAGGTTGTTTGCCAGGACTTTCCAAGACCTCCACTAGAAAACACAATAAACTTTTTGGAAGCTGGACAACTATCTTCATTTTTCAGAAACAGTGAAC
+
BBCCCFFFFFFFGGGGGGGGGGHHHHHHHHHHHHHHHHHHHHHHHHHHHFHHHHGGHIHHHHHGGGGGGHHGGGGGHGHHHGGHHHHHHHHHHHHHHHHHHHHHHHHHHHHHHHHHHHHHHHHHHHHHFHHHHHHGHHHHHHHHHFHFGHHHHHHHHHHHGGH2FGHHGGHGHHHHGHHGEHHHHHHHHHGBGHHHHHHCDD<GFHHHHHGGHFEHHHHGHGGEHHFHHHGGGGGGGFGGGFFFFGGGGG0
@M03495:530:000000000-LYBTV:1:2104:6286:22975 1:N:0:TGACAGCT+CCTACGGG
GTCAGCATGTGAGCTTTGGTCCAGCCTGAGTCCTGGTTTATCAACGGCAAAATATAGATCGGAAGAGCACACGTCTGAACTCCAGTCACTGACAGCTATCTCGTATGCCGTCTTCTGCTTGAAAAAAAAAACAAATACATCACAACTTACTACCGCAAGCATATTAAGTACTATAACAATTTCAGCAGCCTCCATACCTATTTAATGCGCAACACCACATAGCACAATACTCTCTTGAGACGACCTAGAGC
+
BABBBFFFFFFFGCGGGGBGFGHHHGHGHHHHHHHHHHGHHHHGHGGGGGHHGHHHHHHHHGGGGHHHHHHHGHGHGGHHHGHGHHHHHHHHHHEHGGF3BFHFGHHHHGGGHGHHHHHHHHFBBGGG/<C//?0?11<1111?1??1111110-----./=00=00000=00=0000<0000;00;././/.:00//0000000000.99-:......00090/..////////////./.---9/////
@M03495:530:000000000-LYBTV:1:2104:8753:22980 1:N:0:TGACAGCT+CCTACGGG
GTCAGCATGTGAGCTTTGGAGACTGGTTTATCAACGGCAAAATATAGATCGGAAGAGCACACGTCTGAACTCCAGTCACTGACAGCTATCTCGTATGCCGCCTTCTGCTTGAAAAAAAAAAACAAAACTCATACCGTCACGTCGAATGTAGTCCGCTCTTAGTGAAATAAAGAAACATTACTCACCGCTCAGATTTAAAACAGAACTCAGGTGCAGAACAAAGAGTAGTTAATGGAGACAAGTATGTTGAC
+
AA1AAFDFFFF3GCEGGFGCF11AFFAFEGHFFBFEE0EEGFGGGHHHHHH?AFGHHBFHHFECHHGHFHGHGEG@GHHHHEFB1G1@20@B0/EG0FG?//?/FHGFD11FEG1F//BGC/?//00?1<11?10///...>>--.</00<000.-.-.0:00<0:000;000./CG0:00000/..--;.;0000;;090./;//00009:/;////-/--:/-:////;/;///-/----////;////
@M03495:530:000000000-LYBTV:1:2104:10355:23005 1:N:0:TGACAGCT+CCTACGGG
GTCAGCATGTGAGCTTTGGGAGGGTGGTTTATCAACGGCAAAATATAGATCGGAAGAGCACACGTCTGAACTCCAGTCACTGACAGCTATCTCGTATGCCGTCTTCTGCTTGAAAAAAAAAAAATAAAGCTCCATCTACAACGTTATAGGTAGATAGATATGCGGTTAATCATGGCGTTTGGGAGTCTTTGCATGGCATTCAGAGTGATACATCCGCCTACGCTGCAAATCAGTTTGCTTCTGGTGTATTG
+
BCCCCFFFFFFFGGGGGFFGGGGGGGGGGHHHHHHHGGGGGHHHHHHHHHHHGGGGHGHHHHHGHHGGHHHHHHHGHHGHHHHHHGHHHFFHHHFGHHHHGFGHGHHHHHHHFFHHHGGG/C/>01??11>1111<11111>-.//<000=000=<<0=0000;-.-;0000;0:.-.;-......:00000000..;;00;000900090000/...../.9.../090;00:;9B0000;000/.9000
@M03495:530:000000000-LYBTV:1:2104:27215:23011 1:N:0:TGACAGCT+CCTACGGG
GTCAGCATGTGAGCGTTGGAATTAGTAAATTCGTTGACGACAGAAGGAGCAAGATAACGACCACAGGGAGGGTGGTTTATCAACGGCAAAATATAGATCGGAAGAGCACACGTCTGAACTCCAGTCACTGACAGCTAGCTCGTATGCCGTCTTCTGCTTGAAAAAAAAAAAGATCAGCTACCGTCGTTGATATTGGGTATCGTCACTATCTATTGTGGTCCTGGGTGTGCTCCCGCTGGACTCTCTCCTAA
+
A1AAAFB@1BBFF111A1A1FFBGEDDGBGHHFBF0A1BFEEEFEGGACFGGFFHFFGGGGGGHAGAC/EEGBFEFGFGFHFBBECG?CFCHFHHFF2BGFGGGEGH1FGACCGHGBF1BGCGFGD11211@DGH1?11?</@/FFFFC.>0FDDHFGH0CG0DG?@C---..;;0:0;00/-..--.--//////--//;---;A/;;B/9///9/-;/;///-/---///9;---9---/9/;//////
@M03495:530:000000000-LYBTV:1:2104:24316:23012 1:N:0:TGACAGCT+CCTACGGG
GTCAGCATGTGAGCTTTGGAATTAGTAAATGTTGACGACAGAAGGAGCAAGATAACGACCACTGGTTTATCAACGGCAAAATATAGATCGGAAGAGCACACGTCTGAACTCCAGTCACTGACAGCTATCTCGTATGCCGTCTTCTGCTTGAAAAAAAAAAAAAATAAAAGCAATTCGCAATCGATTAGATGTCATAGGACAGATCTATGATTACATGCACATAAAGATCAGAAGCGAGCAAGACGTCTGCG
+
CBCCDFFFFFFDGGGGGGGGGGHHHHHHHHHHHHHHGGGGGHHHHHHHHHHHHHGHGGGGGHHHHGHHHHHHHHGGGGGHHHHHHHHHHHGGGGHHHHHHHGHHHGHHHHGHHHHHHHHHHHHHGHHDCFHFCFHHHHGGGFFGHHHHGHFHHHFFEGE<<---.::111.0/001..9..0...1<<1111111<1000/</1<11<11111<<:10:01<:1111<1<0B10<-.-9-////..9/.1-
@M03495:530:000000000-LYBTV:1:2104:5025:23036 1:N:0:TGACAGCT+CCTACGGG
GTCAGCATGTGAGCTTTGGAGTGAAATCTCTTGTCTTAAGGAATAAAGGAAAAAGATTCCGTCGGAGGCTCGGTGCTCTACAGGTTCAACCTTTGTACTCTATTATTGCCTCACATTCCATCTCTTGTGAAAATATATTTGATTGGCTTTTCTGCAGGTTGTTTGCCAGGACTTTCCAAGACCTCCACTAGAAAACACAATAAACTTTTTGGAAGCTGGACAACTATCTTCATTTTTCAGAAACAGTGAAA
+
BBBBBFFFFFFFGGGFFGFFGGHHHHHHHHHHHHHGHGHHHHGHHHHHHHHHGGGGHHHHHHHGGGGGGHHGGEEFGHHHGHGHHHHHHHHHHHHGHHHHHHHHHHHHHHHHHHHHHHHFHHHHHHHHHHFHHFHHHHHHHHHHGHGHHHHHHHHFBGHHHDECGHHHHHGHHHFHGHHFFHFHFHFHHHH1FGHHHHG<D<DHHEHHHHGGHGGHFHHFFHHHHFFHHHBFGGGGGFGFBFEBFGFGFC0
@M03495:530:000000000-LYBTV:1:2104:22988:23041 1:N:0:TGACAGCT+CCTACGGG
GTCAGCATGTGAGCTTTGGAGGAGCAAGATAACGACCACAGGGAGGGTGGTTTATCAACGGCAAAATATAGATCGGAAGAGCACACGTCTGAACTCCAGTCACTGACAGCTATCTCGTATGCCGTCTTCTGCTTGAAAAAAAAAAACAAAGTAAGCTCTACGATTGACCACTAACAATACTGTGTATAGGACAAACAGTGAAGCTAAGCAAATAAGTCTCCGCGGGATCTCCACTCAAATATGGAGCCTCA
+
BABCDFFFFFFFGGGGGGGGGGGGHHHHHHHHHGGGGGHHHHGGGGGBFEGGHHHHHHHGGGGGHHHHHHHHHHHGGGGHFGHHHHGHHHGHHHHHHHHHHHHHHHHHHHHHH3GHHGGHHHHGFGHGHHHHHHHGHHHHCGGGCC...</00;:C00000.;...;000.:/000000000000;000000/./..:0000000000/0/0000000000..----..:000/0//00000000//.//0
@M03495:530:000000000-LYBTV:1:2104:17901:23057 1:N:0:TGACAGCT+CCTACGGG
GTCAGCATGTGAGCTTTGGAGTGAAATCTCTTGTCTTAAGGAATAAAGGAAAAAGATTCCGTCGGAGGCTCGGTGCTCTACAGGTTCAACCTTTGTACTCTATTATTGCCTCACATTCCATCTCTTGTGAAAATATATTTGATTGGCTTTTCTGCAGGTTGTTTGCCAGGACTTTCCAAGACCTCCACTAGAAAACACAATAAACTTTTTGGAAGCTGGACAACTATCTTCATTTTTCAGAAACAGTGAAA
+
BABCCFFFFFFFGGGGGGGGGGHHHHHHHHHHHHHHHHHHHHHHHHHHHHHHHHGGHIIIFFGGGGGGGHHGGGGGHHHHHHHHHHHHHHHHHHHGHHHHHHHHHHHHHHHHHHHHHHHHHHHHHHHHGDHHHHHHHHHHHFHHHHHHHHHHHHHHGHHHHGHHGHHHHHGHHHHHHHHHGHHHHHFHHGHDGGHHGHHGGGHHHHHHHHGGEFHHHHGHHFHGHHGEGGFFGGFGGGGHGGBFGFFGGF0
@M03495:530:000000000-LYBTV:1:2104:14407:23065 1:N:0:TGACAGCA+CCTACGGG
GTCAGCATGTGAGCTTTGGAGTGAAATCTCTTGTCTTAAGGAATAAAGGAAAAAGATTCCGTCGGAGGCTCGGTGCTCTACAGGTTCAACCTTTGTACTCTATTATTGCCTCACATTCCATCTCTTGTGAAAATATATTTGATTGGCTTTTCTGCAGGTTGTTTGCCAGGACTTTCCAAGACCTCCACTAGAAAACACAATAAACTTTTTGGAAGCTGGACAACTATCTTCATTTTTCAGAAACAGTGAAC
+
CBCCCFFFFFFFGFGGGGGGGGHHHHHHHHHHHHHHHHGHGHHHHHHHHHHHHHGGHHHGHHGGGGGGGHHGGGGGHHHHHHHFHHHHHHHHHHHHHGHHHHHHHHHHHHGHHHHHGHHGHHHHHHHHGHHHHHHHHHHHGEHHHGFHHHHHGHEFFGGHHGHHBHHHFGHHHHHHGHHHGGFHHGHHHHGGFHHHHHHEDDHHHHHHHHGGEFFHHHFGHHHEFHHHHHFGGGGGGGGFGEFGFGFFGG0
@M03495:530:000000000-LYBTV:1:2104:27343:23097 1:N:0:TGACAACT+CCTACGAG
GTCAGCATGGAGCTTTGGTCCAGCCTGAGTCCTGGTTTATCAACGGCAAAATATAGATCGGAAGAGCACACGTCTGAACTCCAGTCACTGACAACTATCTCGTATGCCGTCTTCTGCTTGAAAAAAAAAAAAAATACCATAGAAACAGCGAAATGTCGTTCGACTCTTAGTACAACCACAATGTCACCAACAACCCTGCGCAATAGTGGGCTACTATCTGGCAGTCACTGATGATTACGCAGTAAGCCACT
+
BBCCCFFFFFFFGGGGGGGGGGBFFHHHHHFHHHHHHHHHGHHHFGGGGHHHHHHHHHHGGGGGHHHHHHHGEGHGHHHHHHHHHHHHHHHGHHHHFFFHHHGGGGHHFECGFGBGFHHHGFHHHGGCFB///<0111>1111>1///.-<--.00:...:.....00;0000009..;..009;;000;......./.----.0000..././00090000;:/00:0090000000...-.00;0://0
@M03495:530:000000000-LYBTV:1:2104:20078:23132 1:N:0:TGACAGCT+CCTACGGG
GTCAGCATGTGAGCTTTGGAGTGAAATCTCTTGTCTTAAGGAATAAAGGAAAAAGATTCCGTCGGAGGCTCGGTGCTCTACAGGTTCAACCTTTGTACTCTATTATTGCCTCACATTCCATCTCTTGTGAAAATATATTTGATTGGCTTTTCTGCAGGTTGTTTGCCAGGACTTTCCAAGACCTCCACTAGAAAACACAATAAACTTTTTGGAAGCTGGACAACTATCTTCATTTTTCAGAAACAGTGAAC
+
CBCBBFFFFFFFGGGGGGGGGGHHGHHHHHHHHHHHHHHHHHHHHHHHHHHHHHGGHHHIHHHGGGGGGHHGGEFGHHHGHHHHHHHHHHEHHHHFGHHFHHHHHHHHHHHHGHHHHHHGHHHHHHHHEGHGHGHHHHHHHHHHHHHHHHEHHEGHHHGHHDHCGHHFHHHHHGHHHFFHHEFFGEHHHHH1FGCHG.CCDDGHHHHHHHGGB:FHHHGHGGHEHHHHEHGGEFBFFGGFGF9FGG;CFG0
@M03495:530:000000000-LYBTV:1:2104:12843:23133 1:N:0:TGACAGCT+CCTACGGG
GTCAGCATGTGAGCTTTGGAGTGAAATCTCTTGTCTTAAGGAATAAAGGAAAAAGATTCCGTCGGAGGCTCGGTGCTCTACAGGTTCAACCTTTGTACTCTATTATTGCCTCACATTCCATCTCTTGTGAAAATATATTTGATTGGCTTTTCTGCAGGTTGTTGGCCAGGACTTTCCAAGACCTCCACTAGAAAACACAATAAACTTTTTGGAAGCTGGACAACTATCTTCATTTTTCAGAAACAGTGAAC
+
BAAABFFFFDDFGGFGGGGGGGHGHGHHHHHGHGHFHHHGFGHHHHHHHGHHHHGFHHHHHGGGFGGEGHHGGAEEHFHHHHHEHHHHHHGGHHHFGHHHHHHHGHHHGHHHHHHHHHHGGFHHFHHDCDDGDGGHGHHHH4GHHGFCGHHFHHEHHFFHHAH0/FFGGCFGHHHHFFDHHGHFHHHHFHHFBD0FGFE.D0<0<BGHHHGFFCGHHHHHHHHHEHHHBBFGFFBFFGGGGFFGGGBCFF9
@M03495:530:000000000-LYBTV:1:2104:20582:23135 1:N:0:TGACAGCT+CCTACGGG
GTCAGCATGTGAGCTTTGGTTTATCAACGGCAAAATATAGATCGGAAGAGCACAGTCTGAACTCCAGTCACTGACAGCTATCTCGTATGCCGTCTTCTGCTTGAAAAAAAAAAAAAAAGTACACACCATGGAGAGTGACACGTAAGCTAAACAGTGGTTGCTATTAAGAACAGTATGTCCCTAAATCTTTGGATAAGTGATTAGGTGAGACTAAGCAGATATAGTCGTACTGAACGTGCGTGTTAGCCTGA
+
CCCBCFFFFFFFGGGGGGGGGGHHHHHHGGGGGHHGGHHHHHHHGGGGHHHHHHHHHHHHHHHHHHHHHHHHHHHHHHHHHHHHHGGHHHHGGGHGHHHHHHHEGHHHGGGFCC@<///11=111//.110101.>111>1../..011110=<11/:...<1<111:11///1:11111000/0111111/0<10011:111:1101.1<0000/:/<:1<1111.9...<100....<....<11<1./
@M03495:530:000000000-LYBTV:1:2104:16900:23145 1:N:0:TGACAGCT+CCTACGGG
GTCAGCATGTGAGCTTTGGTTTATCAACGGCAAAATATAGATCGGAAGAGCACACGTCTGAACTCCAGTCACTGACAGCTATCTCGTATGCCGTCTTCTGCTTGAAAAAAAAAAAAAAAACAAATAGTAATTATAACCCTGTTTTAGTATGTGTAGTTAGAATACTCAAATATTTTAGTATTAGGATCAGATGAGTTATAGTTACTAGTAATTATGCTACAGAGCTGTAATGTGTAGAGGGCTGATCTATA
+
CCCDDFFFFFFFGGGGGGGGGGHHHHHHGGGGGHHHHHHHHHHHGGGGHHHHHHHGHHHGHHHHHHHHHHHHHHHHHHHHHHFHHHGGHHHHGGGHGHHHHHHHHHHGHGGGGD<<///>...011111=11111110../00<<0/=0=000000000000<0000<00000000:/000<00000/.0000000:00<<<0000:0<<00:0000<00000/<<00:00000<0000/..:<.<<0000
@M03495:530:000000000-LYBTV:1:2104:14183:23166 1:N:0:TGACAGCT+CCTACGGG
GTCAGCATGTGAGCTTTGGAATACAGGGAGGGTGGTTTATCAACGGCAAAATATAGATCGGAAGAGCACACGTCTGAACTCCAGTCACTGACAGCTATCTCGTATGCCGTCTTCTGCTTGAAAAAAAAAAAAAAAACAGTATTCAATGCTATGTTCTACAGGATGAAATGAACAATATATAAGAGCTAACAGTGCGCAGACCCAGTCAGAAAGAACAGGAAAATAGAGCACCGTATGTAAAGAACACCACA
+
CBCCCFFFFFFDGGGGGGGGGGHHHHHGFGGGEFGGGHHHHHHHGGGGGHHHHHHHHHHHGGGGHHHHHHHGHHHGHHHHHHHHHHHHHHHHHHHHHHCHHHGGHHHHGFGHGHHHHHHGHHGHHGGDC//-----../0000000000000000000000/.0:00000000:/:0<B00:000/000/00000-----.....0000000::.///..<//0000000:.9.../0000:0.///....
@M03495:530:000000000-LYBTV:1:2104:5523:23185 1:N:0:TGACAGCT+CCTACGGG
GTCAGCATGTGAGCTTTGGTCCAGCCTGAGTCCTGGTTTATCAACGGCAAAATATAGATCGGAAGAGCACACGTCTGAACTCCAGTCACTGACAGCTATCTCGTATGCCGTCTTCTGCTTGAAAAAAAAAAAAAAAATATAAAAAATGCATCATAAAACCATCTAGTGCAAACCGACGAACCAAAGCCGGCATTACAGAAAGATACTGACATAGATATCATCGTTGTGAGCCTGCAAACGATGACTCTCAA
+
BBBBBFFFFFF@GGGGGGGGGGHHHGHHHHHHHHHHHHHHHHHHHGGGGGHHHHHHHHHHHGGGGHHHHHHHGGHHFDGHHHHGHHHHHHHHHHHHHHGHHHHGGHHHHGFGHGHHHHHHHHGHHGGGG/B///<<-<00==000-.00000:;00000..0;00<000;00..--------.../9.----;//;////////9////:999/9////////:..../////:..//.....9///////
@M03495:530:000000000-LYBTV:1:2104:16852:23190 1:N:0:TGACAGCT+CCTACGGG
GTCAGCATGTGAGCTTTGGACTCCTGACTGGTTTATCAACGGCAAAATATAGATCGGAAGAGCACACGTCTGAACTCCAGTCACTGACAGCTATCTCGTATGCCGTCTTCTGCTTGAAAAAAAAAAAAGACAGACATGCTATGCTGACTCTACAACTCTTCGAGCGAATATATCTCGTCCCAGATATTTAGGGCTAACCAGTTTGTGTTACTAGTCACTCACGTATATTGTGCTTAGTCTGACGTCCATCC
+
BABBCFFFFFFFGGGGGGFGGGHHHHHHHHHGHHHHHHHHGGGGFHHHHHHHHHHHGGGGHHHHHHHGHHHGHHHHHHHHHHHHHHHHHHHHHHEHHHGGHHHHGFGHGFHFHHHHGHHHHGGFG/////0<00<01<<11<11==1011<111<1/000<..<<----.000000.....:0.0000;0;0./..:/.0.000;/://09000;00;////..;/////;/////////9//.....//.
@M03495:530:000000000-LYBTV:1:2104:5174:23207 1:N:0:TGACAGCT+CCTACGGG
GTCAGCATGTGAGCTTTGGAGTGAAATCTCTTGTCTTAAGGAATAAAGGAAAAAGATTCCGTCGGAGGCTCGGTGCTCTACAGGTTCAACCTTTGTACTCTATTATTGCCTCACATTCCATCTCTTGTGAAAATATATTTGATTGGCTTTTCTGCAGGTTGTTTGCCAGGAAGGCTTCGAGTAAGCCCAAGAAACCGAAGGTCGCACTGAGTCACTTGCAGCCTTTCCAAGACCTCCACTAGAAAACACAA
+
BBBBBFFFFDFFGGGGGGGGGGHGHHHGHHHHHFHHHHHHHHHHHHHHHHHHHHGGHHHHHHHGGGGGGHHGGFGGHHHHHHHHHHHHHHGHHHHFHHHFHHHHHHHHHHHHHGHHHHHHHHHHGGHGHHHHHHHHHHHHHHFHHHHHHGFHHHGHHHHGH?GHHFHHHHEHHGHHGHGHGGHHGEHHGGHFHHHGG-CDFCFGGGGGH0CGHHGGGGGGECEGFGGGGF9AFFGEEGGGGG0F0CBEFFE
@M03495:530:000000000-LYBTV:1:2104:17289:23212 1:N:0:TGACAGCT+CCTACGGG
GTCAGCATGTGAGCTTTGGTCCAGCCTGAGTCCCTGGTTTATCAACGGCAAAATATAGATCGGAAGAGCACACGTCTGAACTCCAGTCACTGACAGCTATCTCGTATGCCGTCTTCTGCTTGAAAAAAAAAAAAAAACAATATAAGACAACAAAGACATGAGGCATAACTAAGAGAGATTAGCAATGATAACATAGGATATCGATCAGCATGCATAGTATGTGGTTACATTTATGTGTCATATAGCATCGT
+
CBCCDFFFFFFFGGGGGGGGGGHHHGHHHHHHHHHHHHHHHHHHHHGGGGGHHHHHHHHHHHGGGGHHHHHHHGHHHGHHHHHHHHHHHHHHHHHHHHHHFHHHGGHHHHGGGHGHHHHHHHGHHHHGGGGG><>--...0=000000//..../://0000/..0000000090/..0000/9000000000000000000.....:00:;0000000:000:/.9000000;09:00090900000:..
@M03495:530:000000000-LYBTV:1:2104:21876:23224 1:N:0:TGACAGCT+CCTACGGG
GTCAGCATGTGAGCTTTGGTCCAGCCTGAGTCCCTGGTTTATCAACGGCAAAATATAGATCGGAAGAGCACACGTCTGAACTCCAGTCACTGACAGCTATCTCGTATGCCGTCTTCTGCTTGAAAAAATAAATCAAGTGGAGAGGGCGCAGCAGTTCTGGCTTGGAACCACACAGAGGAGTGCGGCAGTCAGCAGGTCCTATGCTACGACAGATTGCCTCACGAAGGAACAGGTCTGTTAGGTTCTTAAGG
+
AAAAACFFF1DF1G1FGGCGGGFHHGGGFHFGFHFGCAB0FDFFHHFE?FEA0FGHE2GHFEFEEAFGFFGGHGHHHEDFCFHHFHHEGHHFFFHHHHH2FGGAFECG2B@EGGGFFHHHBCBGBE0>011B22111>FB1/1////>/<@/00111111100-.11>.......//.../:0--:--//00;;.9;/000;00000..;--/0000;0//-------/--/-/////9//-/9///;///
@M03495:530:000000000-LYBTV:1:2104:23166:23224 1:N:0:TGACAGCT+CCTACGGG
GTCAGCATGTGAGCTTTGGAGTGAAATCTCTTGTCTTAAGGAATAAAGGAAAAAGATTCCGTCGGAGGCTCGGTGCTCTACAGGTTCAACCTTTGTACTCTATTATTGCCTCACATTCCATCTCTTGTGAAAATATATTTGATTGGCTTTTCTGCAGGTTGTTTGCCAGGACTTTCCAAGACCTCCACTAGAAAACACAATAAACTTTTTGGAAGCTGGACAACTATCTTCATTTTTCAGAAACAGTGAAC
+
CBCCCFFFFFFFGGGGGGGGGGHHHHHHHHHHHHHHHHHHHHHHHHHHHHHHHHGGHIHHHHHGGGGGGHHGGGGGHHHHHHHHHHHHHHHHHHHHHHHHHHHHHHHGHHHHHHHHHHHGHHHHHHHHHGHHHHHHHHHHHHHGHGHHHHHHHHGHGHHHHGHHGHHHBGGHHHGHHHHHAHHHHGHHHHHFHF<FFHHFGD<DGFHHHGCFCGFHHGHGHHHHHHGGHHGGGGGGGGGFFGFFFFCFFG0
@M03495:530:000000000-LYBTV:1:2104:22476:23251 1:N:0:TGACAGCT+CCTATGGG
GTCAGCATGTGAGCTTTGGTCCAGCCTGAGTCCTGGTTTATCAACGGCAAAATATAGATCGGAAGAGCACACGTCTGAACTCCAGTCACTGACAGCTATCTCGTATGCCGTCTTCTGCTTGAAAAAAAAAAAAATAATAAATAATAATAACGCTTATATGCTCTCAGATAATCTCATATATTGGATTTCAGATACGCATTGTGAGTGCTCAAGATATTATCTGACACTTACTATGTGGTGCGCACGTGTAT
+
BACCCFFFFFFFGGGGGFGGGGHHHGHHHGHHHHHHHHHHHHHHHGGGGGHHHHHHHHHHHGGGGHHHHHHHGGHHGHHHHHHHHHHHHHHHHHHHHHHEHHHGGHHHHGFGHGHHGHHHHFHHHHFC@@BA//0111111>F1<11>111.<<.<=00<0=0D00000000000;000;0000000000000;0.;:C.0;000;0090000000000000;;90000/:////;///./-----..;//
@M03495:530:000000000-LYBTV:1:2104:12412:23283 1:N:0:TGACAGCT+CCTACGGG
GTCAGCATGTGAGCTTTGGTCCAACCTGAGTCCTGGTTTATCAACGGCAAAATATAGATCGGAAGAGCACACGTCTGAACTCCAGTCACTGACAGCTATCTCGTATGCCGTCTTCTGCTTGAAAAAAAAAACATAACGTGATTGATTTCCAAACTTGTATAAAACTGACTAATCATGTGTGTAATTTTTATTGGTACATTATCCAAATCCAAAATACTATCTTGCTATATGATCTCATGTTAATCTCACTT
+
BBBBBFFFFFBFGGGGGFBFGEFDGEGHHCFGFEEGGFHHBEEGFEAA2FHGGHFGHFBH1EGFGCGHHFHH?FEGGFEFGFFCGGGHHDDFEGGE3BB3BFBFG3?EF@EEHEHFG?GHFC3GDAE/<>B/<1@F1<0?GFF111?1<1111.11==1F>11>1<=</0=D00=DDD00.<00<<C00;C00;0::00:;0:000000;0;;C0;0;000000909000000;0;9CFFFEBFG0000;;
@M03495:530:000000000-LYBTV:1:2104:10691:23323 1:N:0:TGACAGCT+CCTACGGG
GTCAGCATGTGAGCTTTGGTCCAGCCTGAGTCCTGGTTTATCAACGCAAAATATAGATCGGAAGAGCACACGTCTGAACTCCAGTCACTGACAGCTATCTCGTATGCCGTCTTCTGCTTGAAAAAAAAAAAAAATAAACGAGATCATTAATGATGAAATAGTATTGTCAAGTAGCATTTCAAAGAGAAGACAGGAAATGGTATCTAGAGGAGGATAGAAACCACACACTTGCATTTCATTCGTGTATATCT
+
CBCDDFFFFFFFGGGGGGGGGGHHHGHHHHGHHHHHGHHHHHHHHGGGGGHHHHHHHHHHGGGGHHHHHHHGHHHGHHHHHHHHHHHHHGHHHHHHHHBHHHFFHHHBEFGHGHHHHHHHHHHHHGGG/><>/-01>11.<>..00000000=G0000000<=:0000000000000000:00;///0/;///..//0000000000;0/...9/00000/......./00000000;0000:../00009
@M03495:530:000000000-LYBTV:1:2104:5987:23334 1:N:0:TGACAGCT+CCTACGGG
GTCAGCATGTGAGCTTTGGAGTGAAATCTCTTGTCTTAAGGAATAAAGGAAAAAGATTCCGTCGGAGGCTCGGTGCTCTACAGGTTCAACCTTTGTACTCTATTATTGCCTCACATTCCATCTCTTGTGAAAATATATTTGATTGGCTTTTCTGCAGGTTGTTTGCCAGGACTTTCCAAGACCTCCACTAGAAAACACAATAAACTTTTTGGAAGCTGGACAACTATCTTCATTTTTCAGAAACAGTGAAC
+
AAAAAFFFFFF@FGGGGGGGGGHHHHHHHHHHHHHHHHHHHFHHHHGFFGHHHHGFGGEHFHHGCGGCGHGGGGGGHHHHHFHHHHHHHHAGGHHFGGFFHHHFHFHFHHHHHHHHHGGFHGHHHHHHEHHHHGHFHHHHHHHG3GHHHHGHHHEHFGHHF/F22@@FHHHHGHHGHGHHFFHGH.GFGBF1GGFFGHG.<DDGHHHHHGGFHHHGGHHGHHGHHHFFBGBBFGGGGGGGF09;/BCFGB9
@M03495:530:000000000-LYBTV:1:2104:6277:23345 1:N:0:TGACAGCT+CCTACGGG
GTCAGCATGTGAGCTTTGGATGGTTCTGGTTTATCAACGGCAAAATATAGATCGGAAGAGCACACGTCTGAACTCCAGTCACTGACAGCTATCTCGTATGCCGTCTTCTGCTTGAAAAAAAAAAAAAACATACGTCGTTAAAATACTGCAACTCTAAAGGCGATGAATTAAGCAACAGTGCGACATGCCGCATCCACATATTTCACATAGAATGTCAAATTAAAGAAACCAACACAAGTCAGCTAGTGCTG
+
BBBBBFFFFDFDBGFGGG4FGGE4EGGHGFHCHHHCFHGCEGGHHHFHHHHHHHGGGEHHEGHHHGHHHGHHHGHHHGFHHE5FGHHFHH3@3@GH?ECCGFCEGHGHHHHHHHFHBFCEE/@/<<//</111010-<...000<0==0<00/00=0000.--:.=00000000/.99900-.--.00;;--.-///////////;/////9/////9///;BF//.//...;.....;/////;9///;/
@M03495:530:000000000-LYBTV:1:2104:10678:23376 1:N:0:TGACAGCT+CCTACGGG
GTCAGCATGTGAGCTTTGGAGTGAAATCTCTTGTCTTAAGGAATAAAGGAAAAAGATTCCGTCGGAGGCTCGGTGCTCTACAGGTTCAACCTTTGTACTCTATTATTGCCTCACATTCCATCTCTTGTGAAAATATATTTGATTGGCTTTTCTGCAGGTTGTTTGCCAGGACAGGTCGTGATTGCTGGAGCAGGTATGATATAATTCTAGGATTTGACAGATGAATAATTTACATATATATCTAACTTTGA
+
CCCCDFFFFFFFGGGGGGGGGGHHHHHHHHHHHHHHHHHHGHHHHHHHHHHHHHGGHIIHHHHGGGGGGHHGGGGGHHHHHHHGHHHHHHHHHHHHGHHGHHGHHHHHHHHHFGHHHHHHHHHHHHHHFHHHHGHHHHHHHHHHHHHHHGFHHHHHGHHHHGHFHHHHGHGHHGGFHGGGGGHHHHHHFEHGFHGHFHHHHHHHHHHHHHFBHHHHHHGEGHHHCFHBGGHEGFHHGGGGGGGG:BBFGG0
@M03495:530:000000000-LYBTV:1:2104:5464:23401 1:N:0:TGACAGCT+CCTACGGG
GTCAGCATGTGAGCTTTGGAATTAGTAAATTCGTTGACGACAGAAGGAGCAAGATAACGACCACAGGGAGGGTGGTTTATCAACGGCAAAATATAGATCGGAAGAGCACACGTCTGAACTCCAGTCACTGACAGCTACCTCGTATGCCGTCTTCTGCTTGGAAAAAAAAGACACGCTGTGAGCTGTGGCGAGATTGGGAGTATCACAACCCAAGATGGGGGGTGTACACATCGGAACTCCAGTTAAGTATC
+
A>A?1B1DF1D3111AFG111AFBHGFF3FAGGCGF0BAFE0EC1FCF//B0G01E1F/FE/AAFF////@?/?EB>GC1FHHH?EE/EFGHDBF22B>EE//<CFECGFHCGCFFFD<1FGG12@1>2@1<<F/111011//<0?1?C.<0<1=1FBFG.<=0/.<--..///.:.;.;00/099//.----:0;...-9//9////9----:F///-------///////--:-@//////99//////
@M03495:530:000000000-LYBTV:1:2104:19884:23409 1:N:0:TGACAGCT+CCTACGGG
GTCAGCATGTGAGCTTTGGACTCCTGACTGGTTTATCAACGGCAAATATAGATCGGAAGAGCACACGTCTGAACTCCAGTCACTGACAGCTATCTCGTATGCCGTCTTCTGCTTGAAAAAAAAAAAAAAATAGTGAAACGTACTCGGTATGTCAGATCTGAGTGGATTAGCAAGATACTCTGTATGATTCATTCATGATGCCTATACTTACTTCTGAGTAGACCGTCCATACGCCGACATGTGGTAGACTA
+
CCCCCFFFFFFFGGGGGGGGGGHHHHHHHHHHHHHHHHHHGGGGGHHHHHHHHHHGGGGHHHHHHHGHHHGHHHHHHHHHHHHFHHHHGHHHHFHHHGGGHHHGGGHGHHGHHHHHHHHHGGG?@<<//-011111=11.<0<<D...<./000000/000000.000::/00/:0000000;;;000;0000;0000000000;000000000000000////-....9/:..-----.////;///:/9
@M03495:530:000000000-LYBTV:1:2104:5560:23431 1:N:0:TGACAGCT+CCTACGGG
GTCAGCATGTGAGCTTTGGAGTGAAATCTCTTGTCTTAAGGAATAAAGGAAAAAGATTCCGTCGGAGGCTCGGTGCTCTACAGGTTCAACCTTTGTACTCTATTATTGCCTCACATTCCATCTCTTGTGAAAATATATTTGATTGGCTTTTCTGCAGGTTGTTTGCCAGGACTTTCCAAGACCTCCACTAGAAAACACAATAAACTTTTTGGAAGCTGGACAACTATCTTCATTTTTCAGAAACAGTGAAC
+
AAABBFFFFFF5FCGGFFGFGGHHHHHHCFFHHGDHBDBGGDGHFHFBGHEHFHGGHHHFFEGFGGGCGHHG?BEEHHHHFFHHFHHHHHHHHGH@BGFHHHHHFHHHHFFGHHFHHHFGGHBGHGHH3B4BGGHFHHHHHBGHHGH2GGHFFFFG2GGHF?<@FFHHHGHFHHHHEGGHFGGFHCHHGHH1GHHHEHGCDGDGHHFHHHGGHGHEHHHEHHGCHHHHB09CGBFGGGGGGBBFFFBFFG0
@M03495:530:000000000-LYBTV:1:2104:19620:23435 1:N:0:TGACAGCT+CCTACGGG
GTCAGCATGTGAGCTTTGGAGTGAAATCTCTTGTCTTAAGGAATAAAGGAAAAAGATTCCGTCGGAGGCTCGGTGCTCTACAGGTTCAACCTTTGTACTCTATTATTGCCTCACATTCCATCTCTTGTGAAAATATATTTGATTGGCTTTTCTGCAGGTTGTTTGCCAGGACTTTCCAAGACCTCCACTAGAAAACACAATAAACTTTTTGGAAGCTGGACAACTATCTTCATTTTTCAGAAACAGTGAAC
+
BBBBBFFFFFFFGGGGGGGGGGHHHHHHHHHHHHHHHHHHHGHHHHHHHHHHHHGGHHHHHHHGGGGGGHHGGEGGHHGHHHHGHHHHHHHHHHHHHHHGHHHHHHHHHHHHHHHHHHHHHHHHHHHHHHHFHHHHHHHHHHHHHHHHHFFHHHHGFHFHHGHGFHHHHGHHHHHHGGHFHGHHHHHHHHGGHHHHHHHFDDDHHHHHHHGGFHGHHHGGHHFHHHHHHHGGGGGGGGGGGFFGGGGGGF0
@M03495:530:000000000-LYBTV:1:2104:13799:23457 1:N:0:TGACAGCT+CCTACGGG
GTCAGCATGTGAGCTTTGGAGTGAAATCTCTTGTCTTAAGGAATAAAGGAAAAAGATTCCGTCGGAGGCTCGGTGCTCTACAGGTTCAACCTTTGTACTCTATTATTGCCTCACATTCCATCTCTTGTGAAAATATATTTGATTGGCTTTTCTGCAGGTTGTTTGCCAGGACAGGTCGTGATTGCTGGAGCAGGTATGATATAATTCTAGGATTTGACAGATGAATAATTTACATATATATCTAACTTTGA
+
CABCCFFFFFFFGGGGGGGGGGHHHHHHHHHHHHHHHHHHHHHHHHHHHHHHHHGGHHHIHIHGGGGGGHHGGEGGHHHHHHGHHHHHHHHHHHHHHHHHHHHHHHHHHHHHFGGHHHHHHHHHHHHHHHHHHHHHHHHHHHHHHHHHHHHGHHGHGHHHHGHFHHHHHFHHFGGHHGGGHHHHFHHGFHFGFHGHHHGHHHGHHHHHHHHHHGHHHHGF:CGHCGHGHHH0;GHHGGGGGGGGGFGGGG0
@M03495:530:000000000-LYBTV:1:2104:6249:23459 1:N:0:TGACAGCT+CCTACGGG
GTCAGCATGTGAGCTTTGGAATTAGTAAATTCGTTGACGACAGAAGGAGCAAGACACAGGGAGGGTGGTTTATCAACGGCAAAATATAGATCGGAAGAGCACACGTCTGAACTCCAGTCACTGACAGCTATCTCGTATGCCGTCTTCTGCTTGAAAAAAAAAAATAATCAGTAAAATTTTAATCGAAAAACGTACACAAAAGACACACTATACATCAGACACGACATATTCTTAATCAGAATTATATACGA
+
BBBBBFFFFFFFGGGFGGGFGGHHHHHHHFHHGGHHHHGGGGGHHHHHHHHHHHHHHHHHGGGGGEFEEFHHHHHHHGGGGGHHGHHHHHHHHGGGGHHHHHHHGHHGFHHHHHHHHHHHHHHHHHHHHHHBHHHFEHFHHGGGHGHHGGGHHHHHHFCGCDGD.00:0000;0:009;;0000../.-..-...900..././/.9.;/;/////////.:.---.;;9////9///////9/9////.9
@M03495:530:000000000-LYBTV:1:2104:21851:23462 1:N:0:TGACAGCT+CCTACGGG
GTCAGCATGTGAGCTTTGGAATTAGTAAATTCGTTGACGACAGAAGGAGCAAGATAACGACCACAGGGAGGGTGGTTTATCAACGGCAAAATATAGATCGGAAGAGCACACGTCTGAACTCCAGTCACTGACAGCTATCTCGTATGCCGTCTTCTGCTTGAAAAAAAAAAAAAAAGTGTCACATACAGATACAAAAATCGAAACAGACTGCATAAATGACTATTGTAACCCAGCTCGACAGAAGACTACAC
+
CCCCCFFFFFFFGGGGGGGGGGHHHHHHHHHHGHHHHHGGGGGHHHHHHHHHHHHHHHGGGGGHHHHGGGGGEFGFGHHHHHHHGGGGGHHHHHHHGHHHGDGGHHHHHHHGHHHGHHHHHHHHHHHHHHHHHHHGGFGHHHGGHHHHGEGHGHFHHHHHEFHGHFEGF:9;---.0000;00000000000000:..0../.-///.00/9000:00000900009000....00.--;-9:00/;0/;/
@M03495:530:000000000-LYBTV:1:2104:15935:23470 1:N:0:TGACAGCT+CCTACGGG
GTCAGCATGTGAGCTTTGGAATTAGTAAATTCGTTGACGACAGAAGGAGCAAGATAACGACCACAGGGAGGGTGGTTTATCAACGGCAAAATATAGATCGGAAGAGCACACGTCTGAACTCCAGTCACTGACAGCTATCTCGTATGCCGTCTTCTGCTTGAAAAAAAAAACAAATACAACGTTAATAAGAACTGCTGCGCTGTAGAGAACGACACACAACGTGTAATAAGCGCACAACCAACACAAGTACA
+
CCDDDFFFFFFFGGGGGGGGGGHHHHHHHHHHGHHHHHGGGGGHHHHHHHHHHHHHHHGGGGGHHHHGGGGGFGGGGHHHHHHHGGGGGHHHHHHHHHHGGGGGHHHHHHHGHHHGHHHHHHHHHHHHGHHHHHHHHHEHHHGGHHGHGEGHGHHHHHHHGHHHHGGGGG.<<.000<00-<//.000000/000000----<0000000..---/...<-..</00000:----</..........0:0:
@M03495:530:000000000-LYBTV:1:2104:18232:23501 1:N:0:TGACAGCT+CCTACGGG
GTCAGCATGTGAGCTTTGGTCCAGCCTGAGTCCTGGTTTATCAACGGCAAAATATAGATCGGAAGAGCACACGTCTGAACTCCAGTCACTGACAGCTATCTCGTATGCCGTCTTCTGCTTGAAAAAAAAAAAAGCGAGAATGACTATAATCGACTGCAGTCGAGTCGAAGTGCAGCGCGACGTGGCCACAGACCTGCTAGCTATCCTGTCTCTGTAGGACCTATAGGCTTGTCAGCCTGGCACTGATCTGT
+
BBBCCFFFFFFFGGGGGGBGGGHHHGHHGHHHHGHHGHHHHHHHHGGGGGHHHHHHHHHHGEEGGHHHHGHHGGHHGHHHHHHHHHHHHHHHHHHHHHHEHHHGGHHGGGFEHGHHHHHHHFHHHGECBB////0//>->1<1111=1111..<<./00=<<:-;;-;..:0000;9---;--..-:0.9.0..0/:0909B00;B9:00000000;000./00;0009/-.;0:0//9../9//000000
@M03495:530:000000000-LYBTV:1:2104:5987:23524 1:N:0:TGACAGCT+CCTACGGG
GTCAGCATGTGAGCTTTGGAGTGAAATCTCTTGTCTTAAGGAATAAAGGAAAAAGATTCCGTCGGAGGCTCGGTGCTCTACAGGTTCAACCTTTGTACTCTATTATTGCCTCACATTCCATCTCTTGTGAAAATATATTTGATTGGCTTTTCTGCAGGTTGTTTGCCAGGACTTTCCAAGACCTCCACTAGAAAACACAATAAACTTTTTGGAAGCTGGACAACTATCTTCATTTTTCAGAAACAGTGAAC
+
AABBBFFFFFDFGGGGGGGGGGHHHHHHHHHHGHHHHHHHHHHHHHHHHHHHHHGGHHHHHGHGGGGGGHHGGGGGHHHHHHGHHHHGGGHFHHHHHHHHHHHHGHHHHHHHHHHHHHHHHGHHHHGGHHHHHGHHGHHHHGHHHHFHHHGHHHHHGGGGHDHHGHHHGECGGHHGHHHHAGHBHEHHHHH1<FGHCFF<DH0=GHHHHHGG/GCCFHHHHH.GCCGGHFGGFFGGGGBFG0=FBFB00;;
@M03495:530:000000000-LYBTV:1:2104:17597:23570 1:N:0:TGACAGCT+CCTACGGG
GTCAGCATGTGAGCTTTGGAGACTGGTTTTCAACGGCAAAATATAGATCGGAAGAGCACACGTCTGAACTCCAGTCACTGACAGCTATCTCGTATGCCGTCTTCTGCTTGAAAAAAAAAAAAACAAAAGAAAATATAGTGAATCTAAGATTAGTACGATAAATACAAATAGACTCTGGTAGCTAATAGTGAGTAGAATAATAACACTTATTGATGTAAGATCGGCTAGTATTACATTAGTGCTGTGATTAA
+
CCDEEFFFFFFFGGGGGGGGGGGHHHHHHGHHHHGGGGGHHHHHHHHHHHGGGGHHHHHHHGHHHGHHHHHHHHHHHHHHHHHGHHHGBGHHGGHHHHGEGHGHHGHHHHFEGHHGGG@D/</?//001/01011111111>1<11<111110111.....=11<00<1<01010010:110111<:<<1:0<1111111111000011111111111:111<.-...0:11111111111111</11<11
@M03495:530:000000000-LYBTV:1:2104:7580:23573 1:N:0:TGACAGCT+CCTACGGG
GTCAGCATGTGAGCTTTGGTTTATCAACGGCAAAATATAGATCGGAAGAGCACACGTCTGAACTCCAGTCACTGACAGCTATCTCGTATGCCGTCTTCTGCTTGAAAAAAAAAACACTAGATAGCGGCTCCGCTTAACGATAGAGCGTACAATAGTTTTAGTCTTCAGGGCGTAAATGGCGGGTCATGTTATCTATCACACACTACGTCGCTAGCTGGGCACTGAGAGCCCCTCCACACGTACAACACACG
+
BABBBFFFFFFFGGGGGGGGGGFFHHHHDGGGEFHGGHHHHHHHFGGGHHHHHHHGGHGGFHHHHHHGHHHHFHGHHHHBHFBFGHGGHHHGGGGGGGGHHHHHCGF3E>/EEC//0222222@2</>>////</.1<...>.1=1-..<.=<000=000/<C;00000..-;;9.00;;-----.///9B//////;/;/..///;..9-..;///;...../////9.....;../.9....9/99..9
@M03495:530:000000000-LYBTV:1:2104:5020:23580 1:N:0:TGACAGCT+CCTACGGG
TTCAGCATGTGAGCTTTGGTCCAGCCTGAGTCCCTGGTTTATCAACGGCAAAATATAGATCGGAAGAGCACACGTCTGAACTCCAGTCACTGACAGCTATCTCGTATGCCGTCTTCTGCTTGAAAAAAAAAACATGAATTTAATAATTAACATACATTTTTGAGTAGTCTGAAGACAGAAACATTGTAAAGTCTATCAAAATCTATCGTGTAGATGCTGTAGTAGTATGTCTTGTTCAAGTAAACATATAA
+
CCCCCFFFFFFBGGGGGGGEGGHHHGHHGHHHHHHHFFHHHHHHHHGGGGGHHHHHHGHHHGGGGGGHHHHHHEGHGGHHHHHHHHHHHHHHHHGHHHHGCHHHGGGHHHGFEGGHHHHHHHHHFHF//><@//2111111111<D11<11??11111111<>.==11000=000/////<//00000:;000000;0000:/;000:/../00000090;;000000000000000000;090000000/
@M03495:530:000000000-LYBTV:1:2104:14296:23616 1:N:0:TGACAGCT+CCTACGGG
GTCAGCATGTGAGCTTTGGAATTAGCTGGTTTATCAACGGCAAAATATAGATCGGAAGAGCACACGTCTGAACTCCAGTCACTGACAGCTATCTCGTATGCCGTCTTCTGCTTGAAAAAAAAAAAAACTCACCGCACTATATTGATGTGTACACTTGTAACGAACTCAAGAATCAGGTATCCAAGCTCTATGGGGACGTTACTCAAGTACTTTCGACCTTCAGGACTGGAGAAGTCAGGCGATTCTCACGA
+
AAAAA1D1DFFBFGGGFFFAFGGCFBFHCHGHBFBDGFEEAEEGEFHFFHFH1EEAAEH0CECGHGFHF/FGBFFHGHHBDDFFFFD1GCF2B@E0B/BEB1>EE0>BGEDGFFCFHHF//B/></<<<1110/>-A-111111=1000000000000000.<.:.00/:0;:000::000:00;.90000;0.9.--.99.009/000000//--;--/;/9//-/-9/;/-/9///-/-9-9//9//--
@M03495:530:000000000-LYBTV:1:2104:10810:23654 1:N:0:TGACAGCT+CCTACGGG
GTCAGCATGTGAGCTTTGGAATTAGTAAATTCGTTGACGACAGAAGGAGCAAGATAACGACCACAGGGAGGGTGGTTTATCAACGGCAAAATATAGATCGGAAGAGCACACGTCTGAACTCCAGTCACTGACAGCTATCTCGTATGCCGTCTTCTGCTTGAAAAAAAAAAAAAGCATTGAAAGTCTTAGATAGTAGGATGCACACATATTGCGTAGGCGTCTTACAGTTCTATAACTAATGTTGTGGCACT
+
AAABBFFFFFFDGFGGGFGGGGHHHHHHHHHHGFGGGGGGEGGHHGGGFHHHHHGHHFGGGFGHHHHGFGEGBFEFGHHHHHHFFE@EGHHHHHHHHHGFEEGGFHHHHGHGHHHGHHHHHHFHDBGHHHHFHFHGHH0GGHFGHF1<@<@<FHHHEHHFHG10<-<A@-9-;9./0000;000;00;;0090;00/;//.///..//////..9-.:-.-99B///9/;////;/9/;/////...9./.
@M03495:530:000000000-LYBTV:1:2104:7195:23657 1:N:0:TGACAGCT+CCTACGGG
GTCAGCATGTGAGCTTTGGAGTGAAATCTCTTGTCTTAAGGAATAAAGGAAAAAGATTCCGTCGGAGGCTCGGTGCTCTACAGGTTCAACCTTTGTACTCTATTATTGCCTCACATTCCATCTCTTGTGAAAATATATTTGATTGGCTTTTCTGCAGGTTGTTTGCCAGGACAGGTCGTGATTGCTGGAGCAGGTATGATATAATTCTAGGATTTGACAGATGAATAATTTACATATATATCTAACTTTGA
+
BBBBBFFFFFFDGGGGGGFGGGGHHHGHHHHHHHHHHHHHHHHGHHHHHHHHHHGGHHHHHFHGGGGGGHHGGGGGHHHGHGHHHGHHHHHHHHHHHHHHHHHHHHHHHHHHFCGHHHHHHHGHHHHGHFFGHHHHHHHHHHHHHHHGHHHHHHGHGGHHHGHHHFEHGGGHHGGGHCGGHFHHEGHGAFHGGHGDGHFHHHHHHHHHHHHGHHHGHHFFGHHG;CGBGHHHHGHHGFGGFFGGFGFGEG0
@M03495:530:000000000-LYBTV:1:2104:8945:23684 1:N:0:TGACAGCT+CCTACGGG
GTCAGCATGTGAGCTTTGGAGTGAAATCTCTTGTCTTAAGGAATAAAGGAAAAAGATTCCGTCGGAGGCTCGGTGCTCTACAGGTTCAACCTTTGTACTCTATTATTGCCTCACATTCCATCTCTTGTGAAAATATATTTGATTGGCTTTTCTGCAGGTTGTTTGCCAGGACTTTCCAAGACCTCCACTAGAAAACACAATAAACTTTTTGGAAGCTGGACAACTATCTTCATTTTTCAGAAACAGTGAAC
+
BBBBBFFFFFFBGGGGGFCGFGHHFFGHGGHHHHHHHHGHHGHGHHHHHHHHHHGGHHGHHGHGGGGGGHHGGGECHHHHGFHGHHHHHHGHHHHHHHGHHHEEHHHHHGHHGHHHHHHGHHHHHHHHBDHHGGHHHHHHHHHHGAFBGHGFHHE3FGHGF/F22@GHFGHFHHHGHFG1G0GHFGHHHEHF11FFGHHGDD0=GFHHHHGGGEHAGFG.GFHEHHEHGGBFGFCFFFGFF0FGFFBFFFF
@M03495:530:000000000-LYBTV:1:2104:7524:23697 1:N:0:TGACAGCT+CCTACGGG
GTCAGCATGTGAGCTTTGGAGTGAAATCTCTTGTCTTAAGGAATAAAGGAAAAAGATTCCGTCGGAGGCTCGGTGCTCTACAGGTTCAACCTTTGTACTCTATTATTGCCTCACATTCCATCTCTTGTGAAAATATATTTGATTGGCTTTTCTGCAGGTTGTTGGCCAGGAAAGACCTCCACTAGAAAACACAATAAACTTTTTGGAAGCTGGACAACTATCTTCATTTTTCAGAAACAGTGAACAACCCA
+
BAABBFFFFFFFGGGFGGGGGGHHHHHHHHHHHHHGHHHHHHHHHHHHHHHHHHGGHHHHHHHGGGGGGHHGGEEGHHHGHHGHHGHGHHHHHHHHFHHHHHHHGHHGHHHHGHHGHHHHHGHHHHHGGHFHHGHHHHHHHGHHHCHGHHHHHHFHHHHHH/?0?GGHHF/GGHHHFHHEHGHGHFHHFHFHHAHG0DDDGFGHCCGHFEGGHHFHHHHHHHHHECGHGFGGGGGGFFFBFFG0;FFFGF.
@M03495:530:000000000-LYBTV:1:2104:17606:23716 1:N:0:TGACAGCT+CCTACGGG
GTCAGCATGTGAGCTTTGGACTCCTGACTGGTTTATCAACGGCAAAATATAGATCGGAAGAGCACACGTCTGAACTCCAGTCACTGACAGCTATCTCGTATGCCGTCTTCTGCTTGAAAAAAAAAAAACAAACGCAGACCAGTAGTGTAGTGCAAGGTGAATCGGCCAGTGCATGAGTAGACTACGTACGTTAGTTTATGTGACATCGAGATTGATGCTGTGCGTGAGTTTGATCACGAGCCGCAGAGTGA
+
BBCDDFFFFFFFGGGGGGGGGGHHHHHHHHHHHHHHHHHHGGGGGHHHHHHHHHHHGGGGHHHHHHHGHHHGHHHHHHHHHHHHHHHHHHHHHHHHHHGGGHHHFGGHGHHHHHHHHHHHHGGGGBBC<//0/<//->0.00=11<01=00/000<.000000..-.-.0000000000:;000/..0.;;//.000000;000000./...000:0000:/0...9.00000000/..----;:--.:00
@M03495:530:000000000-LYBTV:1:2104:10415:23718 1:N:0:TGACAGCT+CCTACGGG
GTCAGCATGTGAGCTTTGGTCCAGCCTGAGTCCCTGGTTTATCAACGGCAAAATATAGATCGGAAGAGCACACGTCTGAACTCCAGTCACTGACAGCTATCTCGTATGCCGTCTTCTGCTTGAAAAAAAAACCTCACATCTCGTATGGCGTCTTCTGCTTGGATAAAAAAAACAAAATTAGGAATAATGTCACAAATGTACACAACGATGATATATGATAGCTAATTACAACGCACTGTATGATAAGAGCA
+
AAAABFFDFFF5AAGGFEGADGHBCE4GCGFGHHFF2AFF3GBGFAF2EAAFGG3FG5DAFCEGEFC1E3F2FEEGF?GGHGEFGGFGHHGHHHHC1EGH344?1?334G///B?44B4BFFBF3FAE/<///0@F/12??F0?/FC?G-<-<.1111111.0<00<0<---..;..;/:000000;;0000000.;0000000.;-...0099090///99;/////////--;--/;///;//////./
@M03495:530:000000000-LYBTV:1:2104:15915:23723 1:N:0:TGACAGCT+CCTACGGG
GTCAGCATGTGAGCTTTGGAGTGAAATCTCTTGTCTTAAGGAATAAAGGAAAAAGATTCCGTCGGAGGCTCGGTGCTCTACAGGTTCAACCTTTGTACTCTATTATTGCCTCACATTCCATCTCTTGTGAAAATATATTTGATTGGCTTTTCTGCAGGTTGTTTGCCAGGACAGGTCGTGATTGCTGGAGCAGGTATGATATAATTCTAGGATTTGACAGATGAATAATTTACATATATATCTAACTTTGA
+
CCCCCFFFFFFFGGGGGGGGGGHHHHHHHHHHHHHHHHHHHHHHHHHHHHHHHHGGHIIHHIHGGGGGGHHGGEGGHHHHHHHHHHHHHHHHHHHHHHHHHHHHHHHHHHHHGHHHHHHHHHHHHHHHBFHHGHHHHHHHHGHHHGHHHHHHHHHHHHHHH?GFGFHHGHHHHGGHHGFGFHGGHHHGHHHGHHHFHGHHGHHHHGHHHEFHHHHHGHHHGGHHGGBFHHFHHGGHGGGGGGE9FFGGGG0
@M03495:530:000000000-LYBTV:1:2104:4961:23724 1:N:0:TGACAGCT+CCTACGGG
GTCAGCATGTGAGCTTTGGAATTAGTAAATTCGTTGACGACAGAAGGAGCAAGATAACGACCACAGGGAGGGTGGTTTATCAACGGCAAAATATAGATCGGAAGAGCACACGTCTGAACTCCAGTCACTGACAGCTATCTCGTATGCCGTCTTCTGCTTGAAAAAAAAAAAAAAACACAACATACAAGAAGCACTTCATACAGTCATGCACCACCAGATTATATGCATGTGACGAGGCAAGTAACACTGTA
+
CCCCCFFFFFFFGGGGGGGGGGGHHHHHHHHHGHHHHHGGGGGHHHHHHHHHHHHHHHGGGGGHHHHGFGGGEGFGGHHHHHHHGGGGEHHFHGHHHHHHGGGGHHHHHHHGHHHGHHHHHHHHHHHHHHHHHHHHHH0FHHGGHHGFGGGHGHHHHHHFGHHEFDGCG:-9-;-.:....9:9///////////;/////////////;//....../9///////:/:///9.9--..9:B///////:
@M03495:530:000000000-LYBTV:1:2104:14814:23744 1:N:0:TGACAGCT+CCTACGGG
GTCAGCATGTGAGCTTTGGAGTGAAATCTCTTGTCTTAAGGAATAAAGGAAAAAGATTCCGTCGGAGGCTCGGTGCTCTACAGGTTCAACCTTTGTACTCTATTATTGCCTCACATTCCATCTCTTGTGAAAATATATTTGATTGGCTTTTCTGCAGGTTGTTTGCCAGGACTTTCCAAGACCTCCACTAGAAAACACAATAAACTTTTTGGAAGCTGGACAACTATCTTCATTTTTCAGAAACAGTGAAC
+
AAABBFFFFFFFGGGGGCGGGGHHHFGHGHHHHHHHHHHHHGHHGHHGHHHHHHGGHHHHHHHGGGG?EHHGGEFGFHHHHHHHHHHHFHHHHHHHHHHHHHHHHHHFFHHHHHHHHHHGHHHFHGHHGHGGHGHHFHFFHGGGHE2CGHFFHHHHHHHHHDHHHHGHGFEECFHHFHE1CHHGHHGHHHG1>FHFGFC<DGDDGGGGFHGGEHE.GHFHGEHGFBGGHCFFFFGFGGFBB;9BFGFGEC0
@M03495:530:000000000-LYBTV:1:2104:10187:23755 1:N:0:TGACAGCT+CCTACGGG
GTCAGCATGTGAGCTTTGGAGTGAAATCTCTTGTCTTAAGGAATAAAGGAAAAAGATTCCGTCGGAGGCTCGGTGCTCTACAGGTTCAACCTTTGTACTCTATTATTGCCTCACATTCCATCTCTTGTGAAAATATATTTGATTGGCTTTTCTGCAGGTTGTTTGCCAGGACTTTCCAAGACCTCCACTAGAAAACACAATAAACTTTTTGGAAGCTGGACAACTATCTTCATTTTTCAGAAACAGTGAAC
+
AAABAFFFFFFFGGGGGGGGGGHHHHHHHHHHHHHHHHHHHHHHHHHHHHHHHHGGHHIIHIHGGGGGGHHGGGGGHHHHHHHHHHHHHHHHHHHHHHHHHHHHHHHHHHHHHHHHHHHHHHHHHHHGHHHHGHHHHHHHHFHHHHHHHHHGHHHHHGHHHDHHHHHHHEHHHHHGHHHGHHHFHHHHHHHFHHHHHHHCGGGHHGHHHHGGHGHHHHHHHHGHHHHHHHGGGGGGGFGFGFGGFGBFFG0
@M03495:530:000000000-LYBTV:1:2104:20012:23793 1:N:0:TGACAGCT+CCTACGGG
GTCAGCATGTGAGCTTTGGACTCCTGACTGGTTTATCAACGGCAAAATATAGATCGGAAGAGCACACGTCTGAACTCCAGTCACTGACAGCTATCTCGTATGCCGTCTTCTGCTTGAAAAAAAAAAAAATAACACATGACACGTCAGCCTAAAGTATATAACTTACGTAGATGTTATTTAGAGCAGTCAACTCAGAGCAGTATAGCACTAGACGTAGATAGTCGATGATAACGTCAATCAGAGTAAGATTA
+
CCCCDFFFFFFFGGGGGGGGGGHHHHGHHHHHHHHHHHHHGGGGGHHHHHHHHHHHGGGGHHHHHHHGHHHGHHHHHHHHHHHHHHHHHHHHHF3GHHGGHHHHGEGHGHHHHHHHGHHHHGGGCC<<<01?1=1/<11<11.0<..1/<00<0<00<0=0<0000./0..00;0:0000;0000/00:000000;;/0/0:0:;0000:000.:...00000:..000000./...0000000:000000
@M03495:530:000000000-LYBTV:1:2104:22746:23821 1:N:0:TGACAGCT+CCTACGGG
GTCAGCATGTGAGCTTTGGTCCAGCCTGAGTCCTGGTTTATCAACGGCAAAATATAGATCGGAAGAGCACACGTCTGAACTCCAGTCACTGACAGCTATCTCGTATGCCGTCTTCTGCTTGAAAAAAAAAAAAAAATCACAATGTGTAAAAATACACGGTATATGAAATCGAGACAAATGAGTAACGATCTTCTAATCGTGACATAGTTACGGACATTGTCCATAAGAGTCATAATTACAGATACATACAG
+
AAACCFFFFFFBGGGGGGGGGGHHHGHHHHHHHHHHGHHHHHHHHGGGGGHHHHHHHHHHHGGGGHHHHHHHGHHHGHHHHHHHHHHHHHHHHHHHGHHFHHHFGHHHHGAFHGHGHGHHHHHHHHGCC/B</<--01<1000000000000.0000.-...000;000;.....///0900000;.....0900000.:./.;0000000:..;-0000000000000000:0000000;B0;0099000
@M03495:530:000000000-LYBTV:1:2104:9088:23822 1:N:0:TGACAGCT+CCTACGGG
GTCAGCATGTGAGCTTTGGAATTAACGACAGAAGGAGCAAGATAACGACCACAGGGAGGGTGGTTTATCAACGGCCAAAATATAGATCGGAAGAGCACACGTCTGAACTCCAGTCACTGACAGCTATCTCGTATGCCGTCTTCTGCTTGAAAAAAAAAAAATATCATAACAACAATACTAGTGCAATATTACGTATAGCGACTGAAAATATATCGTCAACGGCGTATGCAGTAGACTAAAGATGAGTACAC
+
CCCCDFFFFFFFGGGGGGGGGGHHHHGGGGGHHHHHHHHHHHHHHHGGGGGHHHHGGGGGGGGGGHHHHHHHGGGGGHHHHHHHHHHHHGGGGHHHHHHHGHHHGHHHHGHHFHHHHHHHHHHHHGH2GHHFGHHHHGDGHGHHHHHHEHHHGHEEGGE-:.0000000;00...000000000;0000000./00000----;0::00;0000./:..0.---;-./00:00000000000000000000
@M03495:530:000000000-LYBTV:1:2104:13722:23832 1:N:0:TGACAGCT+CCTACGGG
GTCAGCATGTGAGCTTTGGAATTAGTAAATTCGTTGACGACAGAAGGAGCAAGATAACGACCACAGGGAGGGTGGTTTATCAACGGCAAAATATAGATCGGAAGAGCACACGTCTGAACTCCAGTCACTGACAGCTATCTCGTATGCCGTCTTCTGCTTGAAAAAAAAAAAATAAAGCAATAACAGAGGAAACTAATAAGAAATTAGGTGATGAATAAGCAACTCAATGATGAACAACGCAACCGATATCC
+
CCCCCFFFFFFFGGGFGGGGGGHHHGHHHHHHGGHHHHGGGGGHHHHHHHHHHHHHHHGGGGGHHHHGGGGGBFGGGHHHHHHHGGGGGHHHHHHHHHGHGFEGHHHHHHHGHHHGHHHHHHHHHHHHHHHHHHHHHGFHHHGGHHEDFAFCGHHHHHHHHBGHC@E@E@-:.909000:009000//..//:000000;00/000090900000000000/./09000000090;/.--9-:;-:-;900
@M03495:530:000000000-LYBTV:1:2104:6855:23875 1:N:0:TGACAGCT+CCTACGGG
GTCAGCATGTGAGCTTTGGAATTAGTAAATTCGTTGACGACAGAAGGAGCAAGATAACGACCACAGGGAGGGTGGTTTATCAACGGCAAAATATAGATCGGAAGAGCACACGTCTGAACTCCAGTCACTGACAGCTATCTCGTATGCCGTCTTCTGCTTGAAAAAAAAAAAAAAAAGAGAAGGGTCATCAATCAGTGACCTGAGGGCTCAAACAATACATCACGGTTGTCACACTATCGCGAGATCACCTA
+
BBBBBFFFFFFFGGGGGG4GGGGHHHHHHHHHGHHHHHGGGGGHHHHFEHHHHGHHHHGGGGEHFHHGEEEF?FGFFHHHHFHHGGGGGGHHHHHHHHHHGEGGHHHHHHHGGGGGHHHHHGHHHHHHHFGHHHHHHHFGHHFDHHHFCACHGHHHHHHHHEHFC?F?@---;:9-...9//..././//;9:9///9/F/./......////..////////..;.-./////////..-;--./:/.//
@M03495:530:000000000-LYBTV:1:2104:22338:23896 1:N:0:TGACAGCT+CCTACGGG
GTCAGCATGTGAGCTTTGGATTAGTAAATTCGTTGACGACAGAAGGAGCAAGATAACGACCACAGGGAGGGTGGTTTATCAACGGCAAAATATAGATCGGAAGAGCACACGTCTGAACTCCAGTCACTGACAGCTATCTCGTATGCCGTCTTCTGCTTGAAAAAAAAAAGGAAGAGATATAAGAGGTCAATATCTGTAGACAACATAGTCTAGACGAGTCATTGCTCAATTATACATAGCTCTAACGCTAC
+
BBABBFFFF5FFGGGFGGGGGGHHGGHHHGHGHHHHGFGGGGHHHHGHHHHHHFHHGGGGGGHHGHGFGGGBFGEFFHHHHHHEGGGCGHHHHHHGHHEGGGGFCFHHHHGCGHGGHHEHHHGHEGGGHHHHFHF2DCFFH/AGFGGGCDGFFHHEFGH0GHBC@CCG@.;//..99C9000000.///0000000000000;../000/9////.--.9/;//////9//9;9//9/////////9-..-
@M03495:530:000000000-LYBTV:1:2104:20176:23896 1:N:0:TGACAGCT+CCTACGGG
GTCAGCATGTGAGCTTTGGTCCAGCCTGAGTCCTGGTTTATCAACGGCAAAATATAGATCGGAAGAGCACACGTCTGAACTCCAGTCACTGACAGCTATCTCGTATGCCGTCTTCTGCTTGAAAAAAAAAAAAAAAAAGACAAAGACAAAAGACGGGTGACTAGGTACGTTGATAAAGACATTAGCTATGTAGTAATATGAAGAGTGCTTACGATGTCTTACGTTAGCTGCTGACATACGAGTGACAGTGT
+
CBCCCFFFFFFFGGGGGGGGGGHHHGHHHHHHHHHHHHHHHHHGHGGGGGHHHHHHHHHHHGGGGHHHHHHHGGHHGHHHHHHHHHHHHHHHHHHHHHHHHHHGGHHHHGFGHGHHHHHHHHHHHHGGCCB@/<----.<//////////./.:..---.00:0;000./;..000:00//:000/0000;:0000000;000:.:00000:.99.;00000.///.0::0000/0000.....0000000
@M03495:530:000000000-LYBTV:1:2104:8808:23905 1:N:0:TGACAGCT+CCTACGGG
GTCAGCATGTGAGCTTTGGAGTGAAATCTCTTGTCTTAAGGAATAAAGGAAAAAGATTCCGTCGGAGGCTCGGTGCTCTACAGGTTCAACCTTTGTACTCTATTATTGCCTCACATTCCATCTCTTGTGAAAATATATTTGATTGGCTTTTCTGCAGGTTGTTTGCCAGGACAGGTCGTGATTGCTGGAGCAGGTATGATATAATTCTAGGATTTGACAGATGAATAATTTACATATATATCTAACTTTGA
+
CCDDBFFFFFFFGGGGGGGGGGHHHHHHHHHHHHHHHHHHHHHHHHHHHHHHHHGGHHIHHHHGGGGGGHHGGEGGHHHHHHHHHHHHHHHHHHHHHHHHHHHHHHHGHHHHGGGHGHHHHHHHHHHHHHHHHHHHHHHHHHHHHHHHHHHHHHHHGHHHHGHHHHGHHEHHHGGHHGGGGHHHHHHGHAGHGHGHHHGHHHGHHHHHHHEHHHHHHGHHHHHH<GGGFHHHHFHGFGGEFGGGGGFFGG0
@M03495:530:000000000-LYBTV:1:2104:19536:23913 1:N:0:TGACAGCT+CCTACGGG
GTCAGCATGTGAGCTTTGGATTAGTAAATTCGTTGACGACAGAAGGAGCAAGATAACGACCACAGGGAGGGTGGTTTATCAACGGCAAAATATAGATCGGAAGAGCACACGTCTGAACTCCAGTCACTGACAGCTATCTCGTATGCCGTCTTCTGCTTGAAAAAAAAAAATTAGCATGATACGATAAGACTAGCAGCCTGAGACAAATACATCATAGAACATCTGAAAGAGAGAGTTGGTATTGGGGGTGG
+
BBBBBFFFFFFFFGGGGB4GGFHGFGFFHHFGAGHEHDFFGGHHHHHGGHHFHHHHHCEGEGHHHHGFEGGEFFGGHHHHHFHGGGGGHHGGHFFFHBEAEF/GHHHGHFD0CFFBGGDGHFH>FGH2@<FGFEFHD2??GFGHEGB@FCFEHFHGFGG0>DGF@--:;-9/;090000000.:.9.09000//999./././/..9////:////9://///9//////.9.9.;///./9/;/9--9--
@M03495:530:000000000-LYBTV:1:2104:16349:23914 1:N:0:TGACAGCT+CCTACGGG
GTCAGCATGTGAGCTTTGGAATTAGTAAATTCGTTGACGACAGAAGGAGCAAGATAACGACCACAGGGAGGGTGGTTTATCAACGGCAAAATATAGATCGGAAGAGCACACGTCTGAACTCCAGTCACTGACAGCTATCTCGTATGCCGTCTTCTGCTTGAAAAAAAAAAATAGCAACAGAATGGAAAACTATCTGGTGGTACACAGATGGCGAATGCAGCTCTGTAGAGCAGAGATGACGCTACAGACAG
+
BBBBBFFFFFFFGFGGGGGGGGHHHHHHHHHHGGHHHHGGGGGHHHHHHHHHHHHHHHGGGGGHGHHGFEGGBFFEGHHHHHHHGGGGGHHHHHHHGHHHGGGGHGHHHHHGHHHGGHHHHHGHHHHH@@GHHHHHHHHGHHGGHHF1AACHGHHHHHHGHGEHFGCGG:;.;0000.9//90;/000//0;09000;/..0////./;//:9:--////////;//////9//..///:9.:.-///..;
@M03495:530:000000000-LYBTV:1:2104:12875:23931 1:N:0:TGACAGCT+CCTACGGG
GTCAGCATGTGAGCTTTGGTCCAGCCTGAGTCCTCTGGTTTATCAACGGCAAAATATAGATCGGAAGAGCACACGTCTGAACTCCAGTCACTGACAGCTATCTCGTATGCCGTCTTCTGCTTGAAAAAAAAAAAAACATAAGCTACGTAGATGAGTGAGATTATTTATATGAAGCACACATCACGAAACGTCGACCATCCAGACACGGGTAGCAAGGCTAGGACATAATGGTGAGTATTACGTTGCAATCT
+
CBCCCFFFFFFFGGGGGGGEGGHHHGHHHHHHGHHHHHHHHHHHHHHGGGGGHHHHHHHHHHGGEGGHGHHHHHGHHHGGHGGHHHHHHHHGHHHHHHHHHBGHGFGHHHHGGGHGGHHHHGHHHH3G///>////<<11111111.0>..=000000000000=0000:00000//;..;000;...-...-----0/.900.//.-:--.////..//../////://////.//////99/.;/////
@M03495:530:000000000-LYBTV:1:2104:17184:23933 1:N:0:TGACAGCT+CCTACGGG
GTCAGCATGTGAGCTTTGGAGTGAAATCTCTTGTCTTAAGGAATAAAGGAAAAAGATTCCGTCGGAGGCTCGGTGCTCTACAGGTTCAACCTTTGTACTCTATTATTGCCTCACATTCCATCTCTTGTGAAAATATATTTGATTGGCTTTTCTGCAGGTTGTTTGCCAGGACTTTCCAAGACCTCCACTAGAAAACACAATAAACTTTTTGGAAGCTGGACAACTATCTTCATTTTTCAGAAACAGTGAAC
+
BBCBCFFFFFFFGGGGGGGGGGHHHHHHHHHHHHHHHHHHHHHHGHHHHHHHHHGGHIHHGGHGGGGGGHHGGGGGHHHHHHHHHHHHHHHHHHHHHHHHHHHHHHHHHHHHHHHHHHHHHHHHHHHHHHHHHHHHHHHHHHHHHHHHHHHHHHHHHHHHHEGGHHHHHGHHHHHHHHGHGHHHHHHHHHHGHHHHHHGEDDDGHHHHHHCGBCHHHHHGHFHGHHHHHHGGGGGGGGGGGFGGGGFGGG0
@M03495:530:000000000-LYBTV:1:2104:13665:23934 1:N:0:TGACAGCT+CCTACGGG
GTCAGCATGTGAGCTTTGGAGACTGGTTTATCAACGGCAAAATATAGATCGGAAGAGCACACGTCTGAACTCCAGTCACTGACAGCTATCTCGTATGCCGTCTTCTGCTTGAAAAAAAAAAAAAATAGTTATCGGACGGATCGAACTGACATACAGGATAATATGTGAAGTGTCCTGTGCACATAAAACAGAAGGCAATTCTGACACATGACTATTACTGTACACTTATCACGAACGGACCTGACATACAA
+
CBCCCFFFFFFFGGGGGGGGGGGHHHHHHHHHHHHGGGGGHHHHHHHHHHHGGGGHHHHHHHGHHHGHHHHHHHHHHHHHHHHGHHHHHHHHHFGHHHHGGGHGHHHHHHHHHHHHGGGGG<///0?1@1111.-.---<.-../..000000000/.00:00000<000<0:0:00000:00000000.//00..<.000000000<00000<0000:000000<0:0000...-<<.--////0:00:0
@M03495:530:000000000-LYBTV:1:2104:15082:23953 1:N:0:TGACAGCT+CCTACGGG
GTCAGCATGTGAGCTTTGGAGTGAAATCTCTTGTCTTAAGGAATAAAGGAAAAAGATTCCGTCGGAGGCTCGGTGCTCTACAGGTTCAACCTTTGTACTCTATTATTGCCTCACATTCCATCTCTTGTGAAAATATATTTGATTGGCTTTTCTGCAGGTTGTTTGCCAGGACTTTCCAAGACCTCCACTAGAAAACACAATAAACTTTTTGGAAGCTGGACAACTATCTTCATTTTTCAGAAACAGTGAAC
+
CBCCCFFFFFFFGGGGGGGGGGHHHHHHHHHHHHHHHHHHHHHHHHHHHGHHHHGGHHIHHIHGGGGGGHHGGGGGHHHHHHHHHHHHHHHHHHHHHHHHHHHHGHHHHHHHHHHHHHHGHHHHHHHHHHHHHHHHHHHHHFHHHHHHHHHHHHFHGHHHHEHCGHHHHHGHHHHHHHHHHHHFHHHHHHHBGHHHHHGGGDDGHHHHHHGGGCGEFHHHHGHHHHHHGHFFGGGGFGGGGCGGGGGGFG0
@M03495:530:000000000-LYBTV:1:2104:11914:23963 1:N:0:TGACAGCT+CCTACGGG
GTCAGCATGTGAGCTTTTGTCCAGCCTGAGTCCTGGTTTATCAACGGCAAAATATAGATCGGAAGAGCACACGTCTGAACTCCAGTCACTGACAGCTATCTCGTATGCCGTCTTCTGCTTGAAAAAAAAAAAAGTTAAATGCAATAATAATTAATATTTGAACTGATTTAGTAATAATTATCATGCTTTAGGTATGTATTATTATGTCATACTCTCGTATTACTTTCTATCCTCTAGTATCTCTAACGTAT
+
CBCCCFFFFFFFGGGGGGGGGGHHHGHHHHHHHHHHHHHHHHHHHGGGGGHHHHHHHHHHGGGGGHHHHHHHGGHHGFHHHHHHHHHHHHHHHHHHHGHHHHFGGHHHHGFGHGHHHHHHHFHDFHG@>B<>//??11==1111><>=1<11<1>11=11110=000=000=0<0D000=00<:00;0;0;F00:0000;0;000;;C0;000000.9.;BF0;0B00090/000090000;90000./;0
@M03495:530:000000000-LYBTV:1:2104:16708:23964 1:N:0:TGACAGCT+CCTACGGG
GTCAGCATGTGAGCTTTGGAGAAAACTGATCAATGGGATCCGAGACAAGCTGGTTTATCAACGGCAAAATATAGATCGGAAGAGCACACGTCTGAACTCCAGTCACTGACAGCTATCTCGTATGCCGTCTTCTGCTTGAAAAAAAAAAAACAAACAGTATCGATCAGCAGTCAATATGGACACTATCAAAGCTATAAGATGAGTACAATTGTGACAACAAGAGTGTATTACAGCACAGAGTCTGACTTGAT
+
CCCDDFFFFFFFGGGGGGGGGGHHHHHHHHHHHHHHHHHGHHGGGGHHHHHHHHHHHHHHHHGGGGGHHHHHHHHHHHGGGGHHHHHHHGHHHGHHHHHHHHHHHHHHHHHHHHHHHHHHGGHHGHGGFFGHHHHHHHFGGHHGGGG@--.<..<./00=0.....00<.0;000000000:.0/00000;/0;0000;00:000;00000000000...//.00;00000000/://0/;00;0000000
@M03495:530:000000000-LYBTV:1:2104:15158:23964 1:N:0:TGACAGCT+CCTACGGG
GTCAGCATGTGAGCTTTGGACTCCTGACTGGTTTATCAACGGCAAAATATAGATCGGAAGAGCACACGTCTGAACTCCAGTCACTGACAGCTATCTCGTATGCCGTCTTCTGCTTGAAAAAAAAAAAAGAAAGGAAGAGCAAACGTCTGAACTCCAGTCACGATATGAAATGCAGTATTCCGTCTTCTGTTGGTAACAAATCTAGCAATATCGAATCCTCTATTACATGGTACTACACTGACTCGTTGTTC
+
CCCCBFFFFFFFGGGGGFGGGGHHHHFHGCFGHHHHHHHHGGGGGHHHHHHHHHHHGFGGHEGHHHHGHHHGHHGFHFHHFHHHGHHHGHHHHH3BGGGGHGFGGAGHGHHEHHHFFHHEFE?DC//<//00??FCC0>F10>0<<<0.1</000</D<00<AC.-0;<C0000:00;000/0...00;0;0.;B0:00.0:00000;0000../0.09;99///////////://////////.9./../
@M03495:530:000000000-LYBTV:1:2104:18064:24009 1:N:0:TGACAGCT+CCTACGGG
GTCAGCATGTGAGCTTTGGAATTAGTAAATTCGTTGACGACAGAAGGAGCAAGATAACGACCACAGGGAGGGTGGTTTATCAACGGCAAAATATAGATCGGAAGAGCACACGCCTGAACTCCAGTCACTGACAGCTATCTCGTATGCCGTCTTCTGCTTGAAAAAAAAAAAAAAAAAAACGCAGATAGCGAACAGACAGAGAAGCACACAGACAAATATAATCGACAACAGCCAAAAGACGCGAACTACGG
+
AAAAAFFFFFFFGGGGGGGBG11DF3D3G3GGEBFGF10000AFGFH0AAFGFFFFHBCAECCCCHEE/?//?F?/B0FGH22B/EC?E0BFG>FFFD1??<F?FCB1BFGC/?F<0<F1B<G121GE2>DGFFEFH10FGFGGHF11-A@FFDHHGH11F0<GHGG-A:--------;A-9---9//B;----//---;/9////-----/-:--///////--------------9---------//--
@M03495:530:000000000-LYBTV:1:2104:9628:24012 1:N:0:TGACAGCT+CCTACGGG
GTCAGCATGTGAGCTTGGAGGGCAAGAAGTGGTTGTGACATTGCATGGCAGCTAGAGCCAACTGGTTTATCAACGGCAAAATATAGATCGGAAGAGCACACGTCTGAACTCCAGTCACTGACAGCTATCTCGTATGCCGTCTTCTGCTTGAAAAAAAAAAGAATTCCTAGAGTAGCGGTGAAATGAGTAGAGTTTAGTAAGAACACCAGTGGCGAAGGCGAGTCTATGGCTTGGATCTGACGCTGAGGCTC
+
A3AAAFFFFDF5BCFFGGGGCCFEECABGFFEDFEEEBGGHGDEFFE2AFE?CAGFHG1GHEGHGABAFGGFDGFEE@EFC3GFFHE4F1E>11F11GHFHG0/FFDGGEHH3FBDGHHH3?3FG3G?31BBFACFFH??<<?DDD1>>1011<0/<-<-.<<DG00=G00<0CBFCC.-C;CBG0009;0000000000;0;CFE...00/.----.9-;-9.;/;/;...9::/9////;...9.....
@M03495:530:000000000-LYBTV:1:2104:14573:24057 1:N:0:TGACAGCT+CCTACGGG
GTCAGCATGTGAGCTTTGGTCCAGCCTGAGTCCTGGTTTATCAACGGCAAAATATAGATCGGAAGAGCACACGTCTGAACTCCAGTCACTGACAGCTATCTCGTATGCCGTCTTCTGCTTGAAAAAAAAAAAAGAAAAAACTACAATAATATCAAAACGACGAGTCGAGATACTTGAGTATCGAGGGAGTTAGTCGTGTGCAATCTGAATCATAGAGTATCAGAATATGAGCAAGTAGCAATGTGTCAGCC
+
CCCCCFFFFFFFGGGGGGGGGGHHHGHHHHHHHHHHHHHHHHHHHGGGGGHHHHHHHHHHHGGGGHHHHHHHGGHHGHHHHHHHHHHHHHHHHHHHHHFGHHHGGHHHHGEGHGHHHHHHGHGHHHGG?DC<///?000-.1111<11<000000<0<-.----./-:-..00000009000...--.../0900:..:;/////////9///9/////://///////////////////////9/////
@M03495:530:000000000-LYBTV:1:2104:11893:24087 1:N:0:TGACAGCT+CCTACGGG
GTCAGCATGTGAGCTTTGGACTCCTGACTGGTTTATCAACGCAAAATATAGATCGGAAGAGCACACGTCTGAACTCCAGTCACTGACAGCTATCTCGTATGCCGTCTTCTGCTTGAAAAAAAAAAAATATCATAAAATGTCATAACTCGCTGCTTCTATTATCTTATACATGTGATTTTATGATATTATCATCACTGGACTCTTTAGCCTTCCACTTCTTTCAGAGCATCTTCGTACTTTTATTGTTACTT
+
BABCCFFFFFFFGGGGGGGGGGHHHHHHHHHHHHHHHHHHGGGGGHHHHHHHHHHGGGGHHHHHHHGHHHGHHHHHHHHHHHHHHHHHHHHHHEHHHGGHHHHGGGHGHHHHHHHGHHHHGGFC</<0??1=1111111111?111?1.-...<1=11>00=0=D000=0000==00000000:000;000000:00//.:/0000000000/0009009B00000/000000.//..00000;00;000:
@M03495:530:000000000-LYBTV:1:2104:12177:24092 1:N:0:TGACAGCT+CCTACGGG
GTCAGCATGTGGCTTTGGGTTATCAACGGCAAAATATAGATCGGAAGAGCACACGTCTGAACTCCAGTCACTGACAGCTATCTCGTATGCCGTCTTCTGCTTGAAAAAAAAACATATGAACACCAGTCACTGCTGTCTTTCTCGTCTTCCATCCTCTGATATATTACCAATTTACTTGACCAGAGATGTATCTAGCGCATAACAGAAGTTATATACGTTTTAGTCTCCTCTGTCCTACTGCCTCCTCTCTA
+
BBBBBFFFFFFFGFGGGF2AFEHHCHFAEGGGHHGHFGGHHHHFGGGGHFHHHFFFGHGHHHHHHGHGHHHHFHHFFEFDEBFFGGGHGHHGEGFFFFGFDBHFHHH0EFFG//233333332/<0@222222@22<>2@111/?///111110<<>11111>1<11>1>/0=00000000/.../0000000::0---A.0;00//;00000000.0//.0/00900;/00000;;000////..9//:/
@M03495:530:000000000-LYBTV:1:2104:14346:24093 1:N:0:TGACAGCT+CCTACGGG
GTCAGCATGTGAGCTTTGGAATTAGCTGGTTTATCAACGGCAAAATATAGATCGGAAGAGCACACGTCTGAACTCCAGTCACTGACAGCTATCTCGTATGCCGTCTTCTGCTTGAAAAAAAAAAAAAATAACACAAGAGAGCAGAGTGCAAATAAGTATAATATTAGCGATAATCCGGCTGAGACTATGTCAGCTACAACACGACAAGTAAATGACAATGCGCTAACCGGTCAGACATAAACAATCACTCA
+
CBCCCFFFFFFFGGGGGGGGGGHHHHHHHHHHHHHHHHGGGGGHHHHHHHHHHGGGGGGHHHHHHGHHHGHHHHHHHHHHHHHHHHHHHHHFFHHHGGHHHHGGGHGHHHHHHGGHHHHGGGC//</<0?11<1..0000..10/.==000000000000000<<00/--...00:.--<-..::00000::B000:0:0<..----<F00000<00:<00..--</.---9./0</00:000<0<000:/
@M03495:530:000000000-LYBTV:1:2104:13687:24116 1:N:0:TGACAGCT+CCTACGGG
GTCAGCATGTGAGCTTTGGAGTGAAATCTCTTGTCTTAAGGAATAAAGGAAAAAGATTCCGTCGGAGGCTCGGTGCTCTACAGGTTCAACCTTTGTACTCTATTATTGCCTCACATTCCATCTCTTGTGAAAATATATTTGATTGGCTTTTCTGCAGGTTGTTTGCCAGGACTTTCCAAGACCTCCACTAGAAAACACAATAAACTTTTTGGAAGCTGGACAACTATCTTCATTTTTCAGAAACAGTGAAC
+
BABCCFFFFFFFGGGGGGGGGGHHHHHHHHHHHHHHHHHHGHHHHHHHGHHHHHGGHIHHHIHGGGGGGHHGGFGGHHHHHHHHHHHHHHHHHHHHHHHHHHHHHHHGHHHHHHHHHGHGHHHHHHHHFHHHHGHHHHHHHGHHHHHGHHHHHHGHHHHHHCG=FGHHGGHHHGHGHHHHFGHHHHGGHHHDGHHHHHGEGDHGHHHHHHGGHHHHFHGFGFHGFHHGHHGFGGGGGGGFGFFFGGFGFG9
@M03495:530:000000000-LYBTV:1:2104:12425:24127 1:N:0:TGACAGCT+CTTACGGG
GTCAGCATGTGAGCTTTGGTCCAGCCTGAGTCCTCTGGTTTATCAACGGCAAAATATAGATCGGAAGAGCACACGTCTGAACTCCAGTCACTGACAGCTATCTCGTATGCCGTCTTCTGCTTGAAAAAAAAAAAAAAAAAGAGTAGTGAACTAATCCAGACGCGAGTATTACGTCTTCGTTATGATTAGAACTAAACACTATTTGAAATGAAGTTGTGTTGTTATGCAGTATCTTGTAGTCCTTATGACTT
+
BAABBFFFFFFFGGGFGGFGGGHHHGHHHHHHHHHHHHFGHHHHHHHGGGGGHHHGHHHHHHHGFGGGHHHHHHGHHHGHHHHHHHHHHHHHHHHGHHGHG3GGHGGFHGHGGGHGHHHHHHHFHHHHGGGGC/@/----.<<0=00/00000:;00::0.--9-;-.00;0./9/.0.9/990////////9;////./;/9/////////////9.9/:../9////9//////////9//////////
@M03495:530:000000000-LYBTV:1:2104:5031:24149 1:N:0:TGACAGCT+CCTACGGG
GTCAGCATGTGAGCTTTGGAATTAGTAAATTCGTTGACGACAGAAGGAGCAAGATAACGACCACAGGGAGGGTGGTTTATCAACGGCAAAATATAGATCGGAAGAGCACACGTCTGAACTCCAGTCACTGACAGCTATCTCGTATGCCGTCTTCTGCTTGAAAAAAAAAAAAAGAAAGATGTAGCAACTTACAGATACAACCGTAGATTATTAATCACTTATGTACAATTAAGTCCTATAATGTTAACAAC
+
CBBCCFFFFFFFGGGGGGGGGGHHHHHHHHHHGFHHHHGGGGGHHHHHHHHHHHHHHHGGGGGHHHHGEGGGEGGGGHHHHHHHEEGGGHHHHHHHHGHHGDGGGHHHHHHGFHHGHHHHHHHHHHHHDGGHHHGFHF0FHHFGHHHHGAEHGHFHGHHHHCGHGE@-@;;--..:/0/00;90000:/000090000000.-.:..90B000000000900000000:;000000090:0000000000.
@M03495:530:000000000-LYBTV:1:2104:25879:24153 1:N:0:TGACAGCT+CCTACGGG
GTCAGCATGTGAGCTTTGGTCCAGCCTGAGTCCTCTGGTTTATCAACGGCAAAATATAGATCGGAAGAGCACACGTCTGAACTCCAGTCACTGACAGCTATATCGTATGCCGGCTTCTGCTTGAAAAAAAAACAAGTCGTATACTGTGCTCTACTCTAAAAGAAAACAAATACGACGACCAGTGTTCGCAAATATTCGAGTGGAGCGATATTCTTCGTATGTGCTTCGTCACATATTATCATGTCACGTCA
+
AAAABFFBFBFBE4D4FDFEBEGG424BFEGHB5BDGCAGHHGHEGHGC?2AFGHBGFHHHHHDEFDH1GFGHFEB?FFEGC@5FF3@FGFFHHHFF13FF44B11BBFEF>/>//0B?4BF3GHB30>CC//?/011/??<1111<1111=1111111<11.00</...000...----:.0000;.-..-00000/0/0..0./--..-/////...//9/////-9.../;//;/;////9//;...9
@M03495:530:000000000-LYBTV:1:2104:21810:24155 1:N:0:TGACAGCT+CCTACGGG
GTCAGCATGTGAGCTTTGGAGTGAAATCTCTTGTCTTAAGGAATAAAGGAAAAAGATTCCGTCGGAGGCTCGGTGCTCTACAGGTTCAACCTTTGTACTCTATTATTGCCTCACATTCCATCTCTTGTGAAAATATATTTGATTGGCTTTTCTGCAGGTTGTTTGCCAGGACAGGTCGTGATTGCTGGAGCAGGTATGATATAATTCTAGGATTTGACAGATGAATAATTTACATATATATCTAACTTTGA
+
CCCCCFFFFFFFGGGGGGGGGGHGHHGHHHHHHHHHHHHHHHHHHHHHHHHHHHGGHHHIHIHGGGGGGHHGGEGGHHHHHHHHHHHHHHHHHHHHHHHGHEHHHHHGHHHHGGHHHHHHHHHHHHHHHHHHHHHHHHHHHHHHHGHHHHHHHGHHHHHHGCGHHHHHHHHGHGEGGDGGHHGHFHHH0FHEHHGGGHHHHGHHFFDFGHFFGHGHHGHHBGGG;GHCGHEHHFHHEGGFFFFFGGGGGG0
@M03495:530:000000000-LYBTV:1:2104:21874:24157 1:N:0:TGACAGCT+CCTACGGG
GTCAGCATGTGAGCTTTGGAATTAGTAAATTCGTTGACGACAGAAGGATAACGACCACAGGGAGGGTGGTTTATCAACGGCAAAATATAGATCGGAAGAGCACACGTCTGAACTCCAGTCACTGACAGCTATCTCGTATGCCGTCTTCTGCTTGAAAAAAAAAAAAAAACAACACACCACAGCATTATTATATATTCAACTGCGTCATTATTACACGGATATAATCAGACAAGTAACTGACAGCGGCGCCA
+
BACBCFFFFFFFGGGGGGGGGGHHHHHHHHHHGGHHHHGGGGGHHHHHHHHHGGGGGHHHHGGGGGBFEEFHHHHGHHGGGEGHHHHHHHHHHHGGGGGHHHHHHGHHHGHHHHHHHGHHHHHHHHHHGHHHHHHHGGHHHHGDGHGGHHHHHGFGGG0EGGEE?----.:..9....:....:90000000000;00000/0..;.::B000000.--..:00000000//.0000000000.9----;.
@M03495:530:000000000-LYBTV:1:2104:6432:24164 1:N:0:TGACAGCT+CCTACGGG
GTCAGCATGTGAGCTTTGGAGGAGCAAGATAACGACCACAGGGAGGGTGGTTTATCAACGGCAAAATATAGATCGGAAGAGCACACGTCTGAACTCCAGTCACTGACAGCTAACTCGTATGCCGTCTTCTGCTTGAAAAAAAGAAATGTTTTGAACGCTTCGGGAAAGAATGCGCTATGTTCTATTCCTTCCGTAAGCATCACCTATCTTAGGACGCGACCTTGTAAGGCACGCATAGAGAATGACCTGGT
+
AAABAFFFFFF5D4FGGGBGFC?FDA4FGFHHEEAE2AFAFEF2EFEFAAAFFCGDGBFEEEEEGHHGHHHHHHHG?EE1AHHHGFGBFGGEDGHHHHHHHHHHG3?FGGFF4B3FDC/?FF1C?C0F2DF>GHFFFBGADG..>01>F11<FFH0.....-..-:C:/.;0;:.-9CFF;0009CF0000/;:F..CB00;0/0/0000;0://-;9--9.//://///...-;..///;9///;;B.9/
@M03495:530:000000000-LYBTV:1:2104:11663:24169 1:N:0:TGACAGCT+CCTACGGG
GTCAGCATGTGAGCTTTGGAATTAGTAAATTCGTTGACGACAGAAGGAGCAAGATAACGACCACAGGGAGGGTGGTTTATCAACGGCAAAATATAGATCGGAAGAGCACACGTCTGAACTCCAGTCACTGACAGCTATCTCGTATGCCGTCTTCTGCTTGAAAAAAAAAAACACTCCCGTTGACATTGCACGTACGATACTTACTCACCCTAAAATCTACAGACCACCACGCATCCTCCTATATCCCCTAA
+
BBBBBFFFFFFFGGGGGGGFGGHHHHHHHHHHGGHHHHGFGGGGHHHHHHHFHHHHHHGGGGGHFHHFFGGGEGGEFHHHHHHHGGGGGHHHGHHHHHHHGGGGHHHHHHHGHHHGHHHHHHHHHHHF2>GGHHGHGHFFGHFGFHDFDECHGHFDFHGHFHH0CDG;@--.9.0//..9..;00000000:./.-..;-9////://;:..9///;////9/....9....-.-///:.////9/9....
@M03495:530:000000000-LYBTV:1:2104:23262:24174 1:N:0:TGACAGCT+CCTACGGG
GTCAGCATGTGAGCTTTGGAATTAGTAAATTCGTTGACGACAGAAGGAGCAAGATAACGACCACAGGGAGGGTGGTTTATCAACGGCAAAATATAGATCGGAAGAGCACACGTCTGAACTCCAGTCACTGACAGCTATCTCGTATGCCGTCTTCTGCTTGAAAAAAAAAAAAATAAAGAATCTCACACTACATCTCTCACTGTACGACTAGACAGATATATGACTGAACTGCTTCTTGCCAGCAGACAATG
+
CCCCCFFFFFFFGGGFGGGGGGHHHHHHHHHHGGHHHHGGGGGHHHHHGHHGHHHHHHGGGGGHHHHGFGGGEFGEGHHHHHHHGGGGGHHHHHHHHHGHGGGGHHHHHHGGHHHGHHGHHHHHHHGHFDGHHHHFHFGHHHGGHHHHGECHGHFHHHHHGHHFFEEGE::--.00000.000000099//0;00:000000009...9-00:0//;0000000;00000000000000000.9.9.//00
@M03495:530:000000000-LYBTV:1:2104:11960:24178 1:N:0:TGACAGCT+CCTACGGG
GTCAGCATGTGAGCTTTGGAGGGCAAGAAGTGGTTGTGACATTGCATGGCAGCTAGAGCCAACTGGTTTATCAACGGCAAAATATAGATCGGAAGAGCACACGTCTGAACTCCAGTCACTGACAGCTATCTCGTATGCCGTCTTCTGCTTGAAAAAAAAAAAAAAAGATTCTAACATAGGGTCGGCACAATCATTCAGCACAATTACGATCGTAACTCTGTGTGATATAATACTATGTAACATTAACTACT
+
CBCDEFFFFFFFGGGGGGGGGGGGGGGHHHHHHGGGGGHHHHHHHHHHHHHGGHHGHHHHHHGHHHHHHHHHHHHGGGGGHHHHGHHHHHHGGGGHHHHHHHGHHHGHHHHHHHHHHHHHHHHHHHHHD2GHHGGHHGHGGGHGHHHHHHGGHFGHGGG@@-<---..0111<10<1<1<.//--9--//0001111111.//0111.<9.-<...11:11:1.1111111111111<B11<1111111<1
@M03495:530:000000000-LYBTV:1:2104:22520:24192 1:N:0:TGACAGCT+CCTACGGG
GTCAGCATGTGAGCTTTGGAATTAGTAAATTCGTTGACGACAGAAGGAGCAAGATAACGACCACAGGGAGGGTGGTTTATCAACGGCAAAATATAGATCGGAAGAGCACACGTCTGAACTCCAGTCACTGACAGCTATCTCGTATGCCGTCTTCTGCTTGAAAAAAAAAAATAGAATCTCAAAAGAATAGCTCACGTCATGAGTATTCACATGCGGATAACACGTACACTAATTCAAGTTACTTCAAATGG
+
BBBBBFFFFFFFGGGFGGGGGGHHHHHHHHHHGGHHHHGGGGGHHHHHHHHHHHHHHHGGGGGHGHHGGGGG?FEEFHHHHHHHGGGGGHHHHHHHHHGHGGEGHHHHHGHGGHHGFHHHGHHHHHHHHHHHHHHFGGHHHHGGGGEEDEGHGHFBBHHFHHHHHGGGG:?.990090000000/..900;;09C.9...000////;//9;//.---;////.....////:///////:9/////////
@M03495:530:000000000-LYBTV:1:2104:24281:24199 1:N:0:TGACAGCT+CCTACGGG
GTCAGCATGTGAGCTTTGGAATTAGTAAATTCGTTGACGACAGAAGGAGCAAGATAACGACCACAGGGAGGGTGGTTTATCAACGGCAAAATATAGATCGGAAGAGCACACGTCTGAACTCCAGTCACTGACAGCTATCTCGTATGCCGTCTTCTGCTTGAAAAAAAAAAAAACAAACATACGTAGACATCAGCATGGTGTTGCCATATATCATGAGTCAAACATGTATACAGATCACGACATGCTACATT
+
CCCCCFFFFFFFGGGGGGGGGGHHHHHHHHHHGGHHHHGGGGGHHHHFHHHHHHGHHHGGGGGHHHHGFFGGEFGGGHHHHHHHGGGGGHHHHHHHHHHHGGGGGHHHHHHGHHHGHHHHHHHFHHHGGGHHFFGBGGBHHHGGGHHHGGGHGHHHHHHFHGBHH-EEFC-;9......:00.09..009;0000;0.00...00090;00000;009:0000.0000900000000:..--.00000000
@M03495:530:000000000-LYBTV:1:2104:8389:24202 1:N:0:TGACAGCT+CCTACGGG
GTCAGCATGTGAGCTTTGGACTCCTGACTGGTTTATCAACGGCAAAATATAGATCGGAAGAGCACACGTCTGAACTCCAGTCACTGACAGCTATCTCGTATGCCGTCTTCTGCTTGAAAAAAAAAAAAGAAACACCCAAACACCCAGGTCAGTATCTTTGTGAGGATTGTAACACTCTCACGTAGAGAAACACACACAAACATATAGTGCGAAAGCTAACCACCTCCTACGCATACAGCGCACACTACACT
+
BABCCFFFFFFDGGGGGGGGGGHHHHHHHHGHHHHHHHGHGGGGGHHHHHHHHHHHGGGGHHHHHHHGHHHGHHHHHHHHHHHHHHHHHHHHHGGHHHFGHHHHEFEHGGHHHHFHHHGHHGGFG<><</=0000//..0.<<>...<0<</0<0000000/0=.0/0/:00000</0000../..0000//..........00000;00-.--.;000/90...../;0.-...000;-----.//90/0
@M03495:530:000000000-LYBTV:1:2104:19079:24207 1:N:0:TGACAGCT+CCTACGGG
GTCAGCATGTGAGCTTTGGATGGTTCTGGTTTATCAACGGCAAAATATAGATCGGAAGAGCACACGTCTGAACTCCAGTCACTGACAGCTATCTCGTATGCCGTCTTCTGCTTGAAAAAAAAAAAACACTAGATGACTAAGGAATATGAGTCTATAGTGAATCTGTAAATATATCCATAAAGTTAGTGGCATCAAAGTCTACATCAACTGTAGATTGTATGTGTCACATGTGGAACTCTCTAGAGACTTAC
+
AABBBFFFFFFFGFGGGGGGGGGHHHHHHHGHHGHHHGGGGGGHHHHHGHHHHHGGGCGHHHHHHGHHHGGHHHGHHGHHHFHFHHHHHFFG3FHHFFGEFHGGEHGBFHGHHHACFDGC@CCD<//?0101<1111?111>101111<11111>1=111000=000<=0G0=0000000=00;00:0../0/;000<0:0000000/9;00000;000;000000000090000/0000900;//.9/:/
@M03495:530:000000000-LYBTV:1:2104:16197:24231 1:N:0:TGACAGCT+CCTACGGG
GTCAGCATGTGAGCTTTGGAATTAGTAAATTGTTGACGACAGAAGGAGCAAGATAACGACCACAGGGAGGGTGGTTTATCAACGGCAAAATATAGATCGGAAGAGCACACGTCTGAACTCCAGTCACTGACAGCTATCTCGTATGCCGTCTTCTGCTTGAAAAAAAAAAAAAAAACAGAGTAAAAGATGACATCATTCTAAATCAGTAACGTCTATACGACTGAATTCACACGCTGAAGGAGATTACTTCT
+
BABCCFFFFFFFGGGGGGGGGGHHHHHHHHHHGHHHHGGGGGHHHHHHHHHHHHHHHGGGGGHHHHGGGGGEFGGGHHHHHHHGGGGGHHHHHHHHHHHGGGGHHHHHHHGHHHGHHHHHHHHHHHHHGHHHGHHHHFHHHGGHHHGGGGHGHHBFHHHAGHFHFGGEA:-;-9-.9///;00000.0000000:000:00000000000././.000;....000:00000-9.9.00;.:./0000000
@M03495:530:000000000-LYBTV:1:2104:5635:24233 1:N:0:TGACAGCT+CCTACGGG
GTCAGCATGTGAGCTTTGGAATTAGGTTGACGACAGAAGGAGCAAGATAACGACCACAGGGAGGGTGGTTTATCAACGGCAAAATATAGATCGGAAGAGCACACGTCTGAACTCCAGTCACTGACAGCTATCTCGTATGCCGTCTTCTGCTTGAAAAAAAAAAAAAAAAAGATAGAACAGTAGACAGTACAGACATGGAAGGTAAACATAGCAAGCAAATATAAGACATCTGCTGGATAAGACTAAGATGG
+
BBABBFFFFFFBGGGGGGGGGGHHHHGGHHHGEGGGHGHHHHHHHHHHHHHGEGGGHHHHGFFGGBFFGGHHHHHHHGGGGGHGGHHHGHHHHFDFEFHGGHHHGHAHCHHHHHHGHHHHHHDDFGHG2GG2FGHFEHHHGGGGHGH1FFHHHA<DFH-C--A:----;9.;///////////9/;.://///..;;./:/.//;///://///..://:////////////;///.//////9////9/:
@M03495:530:000000000-LYBTV:1:2104:20023:24238 1:N:0:TGACAGCT+CCTACGGG
GTCAGCATGTGAGCTTTGGAGGGTGGTTTATCAACGGCAAATATAGATCGGAAGAGCACACGTCTGAACTCCAGTCACTGACAGCTATCTCGTATGCCGTCTTCTGCTTGAAAAAAAAAAAAAAAAAAAGAACCCAATCAAAAGGTATACTTAAGAGTGACACCTAAAGAGATTAATGGTGATGAGGAGTATACCACGAATGGATACAGCATGTTGTGGATGTTGTAGTACGACACCAGATTACTGAATGG
+
CBCCBFFFFFFFGGGGGGFGGGGFFGFGHHHHHHHGGGGGHHHHHHHHHHGGGGHHHHHHHGHHHGHHHHHHHHHHHHHHHHHHHHHHFHHHGGHHHHG?EFFGHHHGHGFHHHHEGGG<B/<--<---.../....;/0:00/.900000000000909000./00000/990000000000;00/0.;/0;0000.;..000000000/0;000:..00;000/00000...--:::.0000000000;
@M03495:530:000000000-LYBTV:1:2104:19032:24252 1:N:0:TGACAGCT+CCAACGGG
GTCAGCATGTGAGCTTTGGAGTGAAATCTCTTGTCTTAAGGAATAAAGGAAAAAGATTCCGTCGGAGGCTCGGTGCTCTACAGGTTCAACCTTTGTACTCTATTATTGCCTCACATTCCATCTCTTGTGAAAATATATTTGATTGGCTTTTCTGCAGGTTGTTTGCCAGGACTTTCCAAGACCTCCACTAGAAAACACAATAAACTTTTTGGAAGCTGGACAACTATCTTCATTTTTCAGAAACAGTGAAC
+
BAABAFFFFFFFGGGGGGGGGGHHHHHHHHHHHGHHHHHHHHHHHHHHHHHHHHGGHHHHHGHGFGGGFHHGGFGGHHHHHHHHHHHHHHHHHHHHHGHHHHHHHHHGGHHHHHHHHHHHHHHHHHHHHHHHHHHHHHHHHGHHHHHHHFHHHHHHHHHHHEGCFGHHHHHHHHHHHHHHHHHGHHHGHHGDHHHFHHGEGBGGHHHHHHGGGHHHHHHHHFHGHHHHHHGGGGGGGGGGG0CFGGFFGF9
@M03495:530:000000000-LYBTV:1:2104:16439:24264 1:N:0:TGACAGCT+CCTACGGG
GTCAGCATGTGAGCTTTGGAGTGAAATCTCTTGTCTTAAGGAATAAAGGAAAAAGATTCCGTCGGAGGCTCGGTGCTCTACAGGTTCAACCTTTGTACTCTATTATTGCCTCACATTCCATCTCTTGTGAAAATATATTTGATTGGCTTTTCTGCAGGTTGTTTGCCAGGACTTTCCAAGACCTCCACTAGAAAACACAATAAACTTTTTGGAAGCTGGACAACTATCTTCATTTTTCAGAAACAGTGAAC
+
CBCCDFFFFFFFGGGGGGGGGGGHHHGHHHHHHHHHHHHHHGGHHHHHHGHHHHGGHHHHGGHGGGGGGHHGGGGGHHHHHHHHHHHHHHGHHHHHHHHHHHHHHHHHHHHHHHHHHHHHHHHHHHHHHGHHHGHHHGHHHHHHHHGHHHHHHHHHHHHHHEHF2FGHGFFHHHHHHHHFAGHHGHHHHHHGHHHGHHHGGG0DHHHHGHGGHHHHHHFFHHHGGEFGHHGFGGGGGGFGGBBFGGGGGGB
@M03495:530:000000000-LYBTV:1:2104:7337:24268 1:N:0:TGACAGCT+CCTACGGG
GTCAGCATGTGAGCTTTGGTCCAGCCTGAGTCCTGGTTTATCAACGGCAAAATATAGATCGGAAGAGCACACGTCTGAACTCCAGTCACTGACAGCTATCTCGTATGCCGTCTTCTGCTTGAAAAAAAAAAGAAGAACATAGTTAGAGTTAAGGCAGGGGTTAGTAGTGGTGCATGGGAGAATAGATTAGATTTCACTAATAACTCCGATTTCGGAGGAAGATTGCTAGACGCGCATTGACGCGTGAGCTT
+
BBBBBFFFFDF5DEFBGGFCGGHHHGHHGHFGFGHHGHHHHHHHHGGGCGHFGHHHHGHFHGGGEGFEHHHHGHGHFFGHHFFFGHHFHHHFHHGHFHHFFGGFFHHDGE>@FFFHHFHBGHFGBAF>/<///001000?111?111??11>1<<0<---.-<.000=/<0.<000;:/..:00<00000;0000000;/0;09000.-.9.0/-.--...9/////////.----..///..---..///
@M03495:530:000000000-LYBTV:1:2104:9654:24278 1:N:0:TGACAGCT+CCTACGGG
GTCAGCATGTGAGCTTTGGTTTATCACGGCAAAATATAGATCGGAAGAGCACACGTCTGAACTCCAGTCACTGACAGCTATTTCGTATGCCGTCTTCTGCTTGTAAAAACAAAATACTTGCCTCCATTCACGAATCTTTGGTCTGCACCAGAATTCGTGGTGAGGTCTGAAGTGTGAGAAGTGTATCGTGATGCCATGTAGACCGATCTAGTCAGGCCCATACGCGCTGAATTATGTCACACACTTCACCA
+
A>A1ABBBF1@DD1FBG1BA1AGGFF3AA0EAGF11FGHBGFCEAFEH00F000AA/FFGDEGB1BGGFDEG1BFHF/1E22D20>0>021>//0B22FG1@E01222@/FG0B111BB1B1BG/012221/?///B>GGEF<GC1B10<@C011@/0????100?<1?FD1?<1<<1=10<<111>.<0</0000000<0000-:-::;00;00//..9///.;;-9-.0;0009/;/;9;-;B/;///9
@M03495:530:000000000-LYBTV:1:2104:9975:24282 1:N:0:TGACAGCT+CCTACGGG
GTCAGCATGTGAGCTTTGGTTTATCAACGGCAAAATATAGATCGGAAGAGCACACGTCTGAACTCCAGTCACTGACAGCTATCTCGTATGCCGTCTTCTGCTTGAAAAAAAAAAAAATTAGAAGTAGGGAACAATTCTGCATTATTGGAAACATAAACCATTAATTAGAAATTATATACCTTTCAGTATTCCTGGACAACGGCTTTTCACTTTCTTAATTCTGTATGTTCATGTAAAATATATATTCTATG
+
BABABFFFFFFFGGGGGGGGGGHHHHHHGGGGGGHGHHHHGHHHGGGGHHHHHHHGHHHGGHHGBGHGHHHHHHHHHHGHHGEHHHCAGFGHGEGHGHHHHHHHAGGHHCE/E///>0222?11?111?00/<<?1>=11<>1<1111111<0<D000/.0000=0=000=00:0<000:0;0;0;:;;000:0//.0.;-----/900;9000;900000;00;;9/;/9//;;/99/99B/BB///9B/
@M03495:530:000000000-LYBTV:1:2104:16905:24325 1:N:0:TGACAGCT+CCTACGGG
GTCAGCATGTGAGCTTTGGACTCCTGACTGGTTTATCAACGGCAAAATATAGATCGGAAGAGCACACGTCTGAACTCCAGTCACTGACAGCTATCTCGTATGCCGTCTTCTGCTTGAAAAAAAAAAAAGAAAGAAATCCTGCATATTGTACAGAGCAAGGGTCTTAATCAGAAAAGGTGGACCTATCAAGAAGCATAGCGAGATTGCACATATGTCTATGTGTCACCATGGCAACACACGCTCGAAGTCAG
+
CBCDEFFFFFFFGGGGGGGGGGHHHHHHHHHHHHHHHHHHGGGGGHHHHHHHHHHHGGGGGHHHHHHGHHHGHHHHHHHHHHHHHHHHHHHHHHFHHHGGHHHHGGGHGHHHHHHHHHHHHGGGFDB///?11?0?11111101<1>1111111001//..<//1111<10010//.00..0//010:100//00:100----.1001011:1111111<11<1110001/./0.....--..--/.<111
@M03495:530:000000000-LYBTV:1:2104:8660:24325 1:N:0:TGACAGCT+CCTACGGG
GTCAGCATGTGAGCTTTGGAATTAGTAAATTCGTTGACGACAGAAGGAGCAAGATAACGACCACAGGGAGGGTGGTTTATCAACGGCAAAATATAGATCGGAAGAGCACACGTCTGAACTCCAGTCACTGACAGCTATCTCGTATGCCGTCTTCTGCTTGAAAAAAAAAAAAATAAGAAAATAAATCGAGTGATAAAATACAATCATGAGAGAATATACGTAGCACATGAATAAGATAACTGCTGTAACAG
+
CBCCCFFFFFFFGGGGGGGGGGHHHHHHGHHHGHHHHHGGGGGHHHHHHHHHHHHHHHGGGGGHHHHGGGGGGGGGGHHHHHHHFGGGGHHHHHHGHHHHGGGGHHHHHHHGHHHGHHHHHHHHHHHHHHHHHHHHHHCHHHGGHHHFCEGHGHHHHHHHFFHHHFFEC;:-:.000;0//090900.:.0.000:00000:0000000900.000000.00..00/0000000:0000900000;00000
@M03495:530:000000000-LYBTV:1:2104:6448:24335 1:N:0:TGACAGCT+CCTACGGG
GTCAGCATGTGAGCTTTGGTCCAGCCTGAGTCCCTGGTTTATCAACGGCAAAATATAGATCGGAAGAGCACACGTCTGAACTCCAGTCACTGACAGCTATCTCGTATGCCGTCTTCTGCTTGAAAAAAAAACAACGAGCATGCCTGACGCCGCAAGCATTCAGGCTCAAATGTCGCGATCAAGATCATTAGCGATGATCGCGCAACTCTCTCTGTCGATGAACCTTGCGAAACAGATAGTGCCGTTGATAC
+
AAAABFFFFFFFGGGGGFFGGGHHGGHHHHHHHHHHHHHFFHHHHHGGGGGGFGHHFHHHHHGEFGFHHHHHHGHGHGHHHHHFHHGGHHGHHHHGHGBGHFHHGGHFHGEECHGFGHHHHHG3EGH//<//<//////<1?1111?0..-<<-<-./00=0=0/..00;0000..--;.90000009;00/9-..900..-----99/B////9/...////../9/-----9.////////9;.../;/
@M03495:530:000000000-LYBTV:1:2104:22705:24366 1:N:0:TGACAGCT+CCTACGGG
GTCAGCATGTGAGCTTTGGACTCCTGACTGGTTTATCAACGGCAAAATATAGATCGGAAGAGCACACGTCTGAACTCCAGTCACTGACAGCTATCTCGTATGCCGTCTTCTGCTTGAAAAAAAAAAAATAAAAAACATTTATTTTTATTAGTTTTAAACAATGTTAACTTGTCATGTCATAAAAAATAGAACTTAAAGAGCAATTAGTATGGGAAAACTAGAAACACTATGACATCAATTACTCTTGTACT
+
CCCCBFFFFFFFGGGGGGBGGGHHHHHHHHHGHHHHGGHHGGGGGHHHHHHGHHHGGGGEHHHHHHHGHHHGGFHHHHHHGHHHHHHHHHGHHF3FGGFEHGHHGEEFEDFHHHHGHHHEHGEGG@/<?1?111</<111=1=1<1.1111=111<0000<000<0000<00000000000;;00-;000;00;00000////090B0090/.9/./:0;00;0//.9/;///;;/99:////////////
@M03495:530:000000000-LYBTV:1:2104:25186:24370 1:N:0:TCACAGCT+CCTACGGG
GTCAGCATGTGAGCTTTGGTCCGCCTGAGTCCCTGGTTTATCAACGGCAAAATATAGATCGGAAGAGCACATGTCTGAACTCCAGTCACTGACAGCTATCTCGTATGCCGTCTTCTGCTTGAAAAAAAAAAATCGACATCTACAACATATACAGATAACGCACGCACTGAGTTCTCGTAGTTACCACTAGAACACCGTGAGAGCACTATATGCCGCTGGAGACACAACCCGTACACATGTCATAGTATTGC
+
BABBCFFFFFFFGGGGGGGGGGGGGGHHHHHHHHHHFHHHHHHHHGGGGGHHHHHHHEHHHGGGGHHHHHHHHHHHHHHHHHHHHHHHHHHHHHHHHE43BFCFEHHHHGDGFGHFHEHHBGFFHHCGGG</01/0///111111<.0111<>111110.----<---/000:000.....00;0;0//00;0//;-....0/./.000009/:-----.././//....;:-9./9//9////;//////
@M03495:530:000000000-LYBTV:1:2104:13460:24375 1:N:0:TGACAGCT+CCTACGGG
GTCAGCATGTGAGCTTTGGAGTGAAATCTCTTGTCTTAAGGAATAAAGGAAAAAGATTCCGTCGGAGGCTCGGTGCTCTACAGGTTCAACCTTTGTACTCTATTATTGCCTCACATTCCATCTCTTGTGAAAATATATTTGATTGGCTTTTCTGCAGGTTGTTTGCCAGGACTTTCCAAGACCTCCACTAGAAAACACAATAAACTTTTTGGAAGCTGGACAACTATCTTCATTTTTCAGAAACAGTGAAC
+
CBCCCFFFFFFFGGGGGGGGGGHHHHHHHHHHHHHHHHHHHHHHHHHHHHHHHHGGHIIIHHHGGGGGGHHGGFFGHHHHHHHHHHHHHHHHHHHHHHHHHHHHHHHHHHHHHHHHHHHHHHHHHHHHHHHHHHHHHHHHHHHHHGHHHHHHHHGHHHHHHEHHHHHHHEHHHHHHHGHHGHHHHGFHHHHGHHHHHHHGDGGHHFHHFHGGEHHHFHHGHHHHHHFHGHFBFGFGGGGGFGBFGFBFGGB
@M03495:530:000000000-LYBTV:1:2104:16547:24413 1:N:0:TGACAGCT+CCTACGGG
GTCAGCATGTGAGCTTTGGAGTGAAATCTCTTGTCTTAAGGAATAAAGGAAAAAGATTCCGTCGGAGGCTCGGTGCTCTACAGGTTCAACCTTTGTACTCTATTATTGCCTCACATTCCATCTCTTGTGAAAATATATTTGATTGGCTTTTCTGCAGGTTGTTTGCCAGGACTTTCCAAGACCTCCACTAGAAAACACAATAAACTTTTTGGAAGCTGGACAACTATCTTCATTTTTCAGAAACAGTGAAC
+
BABBBFFFFFFDGFGGGGGGGGGHHHHHHHGHHHHHHHHHHHHHHHHGHHHHHHGGHHHHGGHGGGGCGHHGGGGGHHHHHHHHHHHHHHHHHHHGHHHHHHHHHHHEHHHHHHGHHHHHHHHHHHHHHGFHHFHHHHHGHHHHHHHGHHHHHHBHHFHHFDHFBGHHHEFEHHHHHGFHFGCGHHHHHHH1GHGFGHGEGHFHHHHHHHGGFHEEHHFFGHHGHBGGHHGGGGGFF/FFGFGGEFFGGF0
@M03495:530:000000000-LYBTV:1:2104:6341:24434 1:N:0:TGACAGCT+CCTACGGG
GTCAGCATGTGAGCTTTGGAATTAGCTGGTTTATCAACGGCAAAATATAGATCGGAAGAGCACACGTCTGAACTCCAGTCACTGACAGCTATCTCGTATGCCGTCTTCTGCTTGAAAAAAAAAAAAAAATATGATAGAAAAGGAGACGACATACACGGTAGAAGTAAAGATAAAGAGTTGGAAGCAAGGATCACGAAACCTAACGATGATGACTATTCATCACTACACGATAACTCTAAAAATACACAAAT
+
A>AABFFFFFFFGGGGGGBGGGHHFHGHHGFGHHHHGHFGGGGFHHHHHGGHHHGGGGHHHHHHHGHGHGHHHHHHHHHHHHHFHHHHHGHG3GEGFGHGHHGEEGGHGFHHHHHHGGHGGGGC/>//<011<<1111>1<0./....---;0000.-..:0000;000090009C/000/00/.///..0/./.9..-.///.....//////99/;/9///////..-...9////////.9////../
@M03495:530:000000000-LYBTV:1:2104:6667:24448 1:N:0:TGACAGCT+CCTACGGG
GTCAGCATGTGAGCTTTGGTCCAGCCTGAGTCCCTGGTTTATCAACGGCAAAATATAGATCGGAAGAGCACACGTCTGAACTCCAGTCACTGACAGCTATCTCGTATGCCGTCTTCTGCTTGAAAAAAAATAAAGACCATGAGTGCAGTTGAGGCAGGCGTAATTAGTAGCTATGGGTATAAACACTTTGCTAACACGAATGACGCGTCTTGCGCAGTAAGATGGCTAACGCGTAACGGACGTACATACTC
+
AAA>3FFFFDFDFFFFGGFGFFHGBFGH4GAA4F4FGHHHHGHHGGGE?E22BGFG5FGHDGF?FG1FEGCGCECFGFFD@D53BF43FFDB@GHH1GFB3@@FFEBFHGGGGHF4?F4GHB0B3?B<<B01@@11<<0@1112111?111110<?//.->->.<<1>000000=0.<0000=00.:0000000://:;:./09.9---..;0----.099////BBFBB.-;9-99.-9-;9...//;//
@M03495:530:000000000-LYBTV:1:2104:18966:24453 1:N:0:TGACAGCT+CCTACGGG
GTCAGCATGTGAGCTTTGGAGTGAAATCTCTTGTCTTAAGGAATAAAGGAAAAAGATTCCGTCGGAGGCTCGGTGCTCTACAGGTTCAACCTTTGTACTCTATTATTGCCTCACATTCCATCTCTTGTGAAAATATATTTGATTGGCTTTTCTGCAGGTTGTTTGCCAGGACTAAATCCACCAGGTAGTTTGAAACAGAATTCTTTCCAAGACCTCCACTAGAAAACACAATAAACTTTTTGGAAGCTGGA
+
CBCCCFFFFFFFGGGGGGGGGGHHHHGHHHHHHFFHHHGHHHHHHHHHHHHGHGGGHIHHHHHGGGGGGHHGGGGGHHHHHHHHHHHHHHHHHHHHHHHHHHHHHHHHHHHHHHGHHHHHHHHHHHHGHFHHHHFFGHHHHHHGFGHHHHHHHHFHGHHHHGHHBHHHHGHHHHHFGHFHHHHHFHGHHHHGHGHHHGFFDDFHGHDFH=<FGBGHH/FGHFHFHHFHHH:CCB;FFFGFBA-FGGGGGF.
@M03495:530:000000000-LYBTV:1:2104:18193:24460 1:N:0:TGACAGCT+CCTACGGG
GTCAGCATGTGAGCTTTGGAGTGAAATCTCTTGTCTTAAGGAATAAAGGAAAAAGATTCCGTCGGAGGCTCGGTGCTCTACAGGTTCAACCTTTGTACTCTATTATTGCCTCACATTCCATCTCTTGTGAAAATATATTTGATTGGCTTTTCTGCAGGTTGTTTGCCAGGACTTTCCAAGACCTCCACTAGAAAACACAATAAACTTTTTGGAAGCTGGACAACTATCTTCATTTTTCAGAAACAGTGAAA
+
CCCCCFFFFFFFGGGGGGGGGGHHHHHHHHHHHHHHHHHHHHHHHHHHHHHHHHGGHIHHGGHCFGGCGGHGGGGGGHHHHHHHHHHHHHHHHHHHHHHHHHHHHHGHHHHHHHHHHHHHHHGHHHHHGGFHHHHHHHHHHHHHHGHHHHHGGHGHHHHHHGGHHGHHGEHHHHHHGHGHGHHEHHHHHHHH1FFHHHHEGGHGHHHHHHGGGGHFHHGHFHHHHHHHGHFGGGFFFGFGFFFGFFFGGG0
@M03495:530:000000000-LYBTV:1:2104:21539:24462 1:N:0:TGACAGCT+CCTACGGG
GTCAGCATGTGAGCTTTGGTCCGCCTGAGTCCCTGGTTTATCAACGGCAAAATATAGATCGGAAGAGCACACGTCTGAACTCCAGTCACTGACAGCTATCTCGTATGCCGTCTTCTGCTTGAAAAAAAAAAACGACAATAAATATATGACAGCGTCGAGTTGACGCATCGAGAGAAGGTGCGTAACAGCGCGATGATCAGCTACACAAGTCGATCAGTACATGAGCTAGTCTACAGCCAATGCACATGCCA
+
BBABBFFFFFFFGBGGGCFGGGGGGGHHHHHHHHHHFHHHHHHHHGGGGGHHHHHHHGHHHGGGGHHGGHHHGFGHFGHHHGHHHHGHHHHGGHHHHHGBGDFFEHHEHGEFHGGHHHHHBFHGGHGGGG///>?/-<1>11<1<11<1<00.-..---0.000..-.-./..-.;/A//;-9...00.---9-.///////9//./9.//.....///////;9/9//9//9////.../;/////////
@M03495:530:000000000-LYBTV:1:2104:14176:24472 1:N:0:TGACAGCT+CCTACGGG
GTCAGCATGTGAGCTTTGGAGTGAAATCTCTTGTCTTAAGGAATAAAGGAAAAAGATTCCGTCGGAGGCTCGGTGCTCTACAGGTTCAACCTTTGTACTCTATTATTGCCTCACATTCCATCTCTTGTGAAAATATATTTGATTGGCTTTTCTGCAGGTTGTTTGCCAGGACTTTCCAAGACCTCCACTAGAAAACACAATAAACTTTTTGGAAGCTGGACAACTATCTTCATTTTTCAGAAACAGTGAAC
+
AAAABFFFFDFBFGGGGGGGGGHGHHGHHGHHHHFHHHFHHHHHHHHHHHHHHHGFFHHGHHHGGEFAFFFFG>EGHHHGGHHHHGHFHGEHHHHHHFFHGFGEHHFFGHHHGFHGHDEGFHHHHHH?FFGGHGGGHHGHHFHHF0FGGFBFDFFGHGHFGCGHCHHHHEGFHGHFFFGHHH<GHGFCFGH1DG0<<CGCDGE0DHFHGGGCCGHGHEEHHHEHHHGHHHG0CFFFGGGGGGBFFF;FFF0
@M03495:530:000000000-LYBTV:1:2104:8090:24547 1:N:0:TGACAGCT+CCTACGGG
GTCAGCATGTGAGCTTTGGTTTATCAACGGCAAAATATAGATCGGAAGAGCACACGTCTGAACTCCAGTCACTGACAGCTATCTCGTATGCCGTCTTCTGCTTGAAAAAAAAAAAAAAGGAATGTACGTACTGGCTGCCCTATCTCAGACAAAAACACTACGTGTCTCAATGCTCGTATCGTAGAACATATGCTTGCCAACGGCGTATCGCACTTCACGGCCATGTCGCGATCTCTGCTCAAGTCATATCT
+
A>AAAFFFF1BFGGAFGGEGFGHHHHHHFGGGGHBGEHFHGHHHGG/EFGGCFHAEGEHGFHHHHHHGHFFHHFHFHFG1GD0GGGFCHFGGCEC0FFFHHB1F0@F1BEEEE/>////?0011?11/01.<11<0..0<1/0000000////<<.;.0//../;/000000/00.-./..9...09/000;0000./00..-;9-;-------////-----99;9-;----;///;/////////9///
@M03495:530:000000000-LYBTV:1:2104:21459:24550 1:N:0:TGACAGCT+CCTACGGG
GTCAGCATGTGAGCTTTGGAGACTGGTTTATAACGGCAAAATATAGATCGGAAGAGCACACGTCTGAACTCCAGTCACTGACAGCTATCTCGTATGCCGTCTTCTGCTTGAAAAAAAAAAAAAAACAGGATGAAACAAAGGAGTAATGCTATAGGTAGACTGAGATCACACACAACGTATTATCGTCTGTCATATTGAGGGATAGACGTGATGTTGCTACGATTCGCTCGTTGTATGTAATACAGACTATT
+
DDCDDFFFFFFFGGGGGGGGGGGHHHGHHHHHHHGGGGGHHHHHHHHHHHGGGGHHHHHHHGHHHGHHHHHHHGHHHHHHHHHHHHHHBGHHGGHHGHGFGGGHHHHHHGFGHHEGGGGFC/////.0.01111<<0.>///.</=00=00000<0000;0:000000/0;.....-.;00000./..900000;0009/..//000.:.9/0000000:....0....9-./;000900000000.0000
@M03495:530:000000000-LYBTV:1:2104:19274:24558 1:N:0:TGACAGCT+CCTACGGG
GTCAGCATGTGAGCTTTGGAATTAGTAAATTCGTTGACGACAGAAGGAGAAAGATAACGACCACAGGGAGGGTGGTTTATCAACGGCAAAATATAGATCGGAAGAGCACACGTCTGAACTCCAGTCACTGACAGCTATCTCGTATGCCGTCTTCTGCTTGAAAAAAAAAGAAAAACCACATCGACGTCTAAAATAAGAGAGAATCATACGACTAGTACACGAGAGATAATGGTACAGCAGACGACATGTCA
+
BBBBBFFFFDFFGGGFGGGGGGCHHHHHHHHHGGGHHHGFGGGHHHHHHHHHHHGHHHGFGGGHHHHGAEEG>FFGGHHHHHHHGGGGGFFHHHHHHGHHGDGGEABGHHHCGHHGHHEHHHHHFGHH@FGHHHHCGDFFGFGGGFHHC>AGGHGFHEHHGBGBC<-CC.:.;/....:.00./:9-./.000009000/..9/9////....-///9//.--.-.///9//;/////../9----.//;/
@M03495:530:000000000-LYBTV:1:2104:5826:24561 1:N:0:TGACAGCT+CCTACGGG
GTCAGCATGTGAGCTTTGGTCCAGCCTGAGTCCTCTGGTTTATCAACGGCAAAATATAGATCGGAAGAGCACACGTCTGAACTCCAGTCACTGACAGCTATCTCGTATGCCGTCTTCTGCTTGAAAAAAAAATGCTTCCAAACGGCCTGAATGCTTAGCAGTATTCCTACTTAAGCGCAGTAAGTCAACGATATGAGGAGTGAACACCTTGGTGAAACAGGCATAATGTATATCTACTGACGTCTTCTCTT
+
AAAB@FFBFDFFBGGGGF4GFAFCHGGHGGGHHHHHHHFGH3GGDGFGC?EAHGFHHHHHHGGGEEGFHCFFFHGHHEFGHHFHHHHHHHFHHHFHFHHGEFFGFFDFFHHE>EGG4?GGH3FB3?GHC?//01>2>11121/</</</0111111=11111>1<F11=0000=00----.00000000.;CG-00;/0./.9;00/./00/0.0:00/99..000;00//////;///;/.....//;//
@M03495:530:000000000-LYBTV:1:2104:14138:24562 1:N:0:TGACAGCT+CCTACGGG
GTCAGCATGTGAGCTTTGGAGTGAAATCTCTTGTCTTAAGGAATAAAGGAAAAAGATTCCGTCGGAGGCTCGGTGCTCTACAGGTTCAACCTTTGTACTCTATTATTGCCTCACATTCCATCTCTTGTGAAAATATATTTGATTGGCTTTTCTGCAGGTTGTTTGCCAGGACTTTCCAAGACCTCCACTAGAAAACACAATAAACTTTTTGGAAGCTGGACAACTATCTTCATTTTTCAGAAACAGTGAAC
+
DCDDDFFFFFFFGGGGGGFGGGHHHHHHHHHHHHHHHHHHHHHHHHHHHHHHHHGGHHHHHIHGGGGFGHHGGGGGGHHHHHHHHHHHHHHHHHHHGHHHHHHHHHHHHHHHHHHHHHHHHHHHHHHHHHHHHHHHHHHHHFHHHGFHHHHHHHHGFHGHHGEHHHHHGHHHHHHHHHGHGHHGHHHHHHHGHFGHFHHCGGGHHHHHGHGGGHFHGHHGHGHHHBGFHHGGGGGGGGGGFBFFGFGGGGB
@M03495:530:000000000-LYBTV:1:2104:7826:24562 1:N:0:TGACAGCT+CCTACGGG
GTCAGCATGTGAGCTTTGGAATTAGTAAATTCGTTGACGACAGAAGGAGCAAGATAACGACCACAGGGAGGGTGGTTTATCAACGGCAAAATATAGATCGGAAGAGCACACGTCTGAACTCCAGTCACTGACAGCAATATCGTATGCCGTCTTCTGCTTGAAAAAAAAAAAAAAGAGCACACGTCAGAACTCAAGTCACCTTCCAACATCGCGAAGGCCAGTTGTTGCGTGAAAGTAAAACATCAGAACAA
+
ABBBBFFFFDFFG4FGFGFFBGHHH5FHGGHHGHHHHFEG?EEHHFFCGFHHEGHHHHGFEGFHGGC1AEE??FFEEHH44F4GE>EGEHHHEHFHFHHGFGGGFAFBGFHGHGGGHFHHHFGF@DGF@2@FGG/2@?1@1F0?0F1?/><<CDF<1FGG0F1DGD<C@---;-9A;//9;;-.9.9//.;////B/B/9/9///;/9//..----..:../;//../-;9..9/////9/./;////./.
@M03495:530:000000000-LYBTV:1:2104:12863:24600 1:N:0:TGACAGCT+CCTACGGG
GTCAGCATGTGAGCTTTGGAGTGAAATCTCTTGTCTTAAGGAATAAAGGAAAAAGATTCCGTCGGAGGCTCGGTGCTCTACAGGTTCAACCTTTGTACTCTATTATTGCCTCACATTCCATCTCTTGTGAAAATATATTTGATTGGCTTTTCTGCAGGTTGTTTGCCAGGACTTTCCAAGACCTCCACTAGAAAACACAATAAACTTTTTGGAAGCTGGACAACTATCTTCATTTTTCAGAAACAGTGAAC
+
CBCCCFFFFFFFGGGGGGFGGGHHHHHHHHHHHHHHHHHHHFHHHHHHGHHHFHGGHHHIHHHGGGGGGHHGGFGGHHHHHHHHHHHHHHHHHHHHHHHFHHHHHHHHHGHHHHHHHHHHHHHHHHHHBHHFHHHHGHHHHHFHHAGGGHHHHHFHHGFGGDHGFHHHBFGHHHHHHHHG0GHFHHGHGFFBGGHHHGH<DDDFHHFHGHGGEGFFFHHHHHFHFHHHHHGGGGGGGGGGGBFFGGGFFF:
@M03495:530:000000000-LYBTV:1:2104:17656:24602 1:N:0:TGACAGCT+CCTACGGG
GTCAGCATGTGGGCTTTGGACTCCTGACTGGTTTATCAACGGCAAAATATAGATCGGAAGAGCACACGTCTGAACTCCAGTCACTGACAGCTATCTCGTATGCCGTCTTCTGCTTGAAAAAAAAAAAAGAAAGGTAGACTAAGACGACTACTTACGAGATCTATGGCAAATATTATACGTAAGTGAGACAGTCGGAAGTGCGGACATCGTCGAACATGACAGGGTGGTACGGATGCCAGTAGCGGTATCAA
+
CBCCDFFFFFF4AFGGGGGGGGHHHHHHHHHHHHHHHHHHGGGGGHFHHHHHHHHHGGGGHHHHHHHGHHHGHHHHHHHGHHHHHHHHHHHHHFHHHHGGHHHHGGGHGHHHHHHHHHHHHGGGGC/<//0=101111111<11>.--<-/00=0.....0<0<00./0.000<0:<0.<<..<00000//00.-9..00:<--<-0:9..--.:<00000:../.-<00.9..-/000<000--9.9000
@M03495:530:000000000-LYBTV:1:2104:10369:24619 1:N:0:TGACAGCT+CCTACGGG
GTCAGCATGTGAGCTTTGGAGACTGGTTTATCAACGGCAAAATATAGATCGGAAGAGCACACGTCTGAACTCCAGTCACTGACAGCTATCTCGTATGCCGTCTTCTGCTTGAAAAAAAAAAAAAACAGGAATGAGATACTGCAATTAAATTGTATTATCACGTAGCATAATGAGACATACCGTAGGACCAGCTGAAGCACATGTAGCAGTCTTCACACAGTGTGTTGTAGTTCTATATACAATACTTCGAT
+
CBCDDFFFFFFFGGGGGGGGGGGHHHGHHHHHHHHGGGGGHHHHHHHHHHHGGGGHHHHHHHGHHHGHHHHHHHHHHHHHHGHHHHHHHFHHHGGHHHHGGGHGHHHHHHHHGGHHGGGF<@?<///0/0011<111<111111100000=<<<00<0000.</..0000000000:000/.:.:.:0;..90000000//00:00000000;:0000..0000:/.;0;0000;0000000:00000..0
@M03495:530:000000000-LYBTV:1:2104:8938:24631 1:N:0:TGACAGCT+CCTACGGG
GTCAGCATGTGAGCTTTGGAATTAGTAAATTTGTTGACGACAGAAGGAGCAAGATAACGACCACAGGGAGGGTGGTTTATCAACGGCAAAATATAGATCGGAAGAGCACACGTCTGAACTCCAGTCACTGACAGCTATCTCGTATGCCGTCTTCTGCTTGAAAAAAAAAAAACAAAAGAAGAGAGTAACAGAATCATCACAGACACAACTAAAGTAACAGCGAGAAAAAAACACATCACAAGTATACAATG
+
CBCCDFFFFFFFGGGGGGGGGGHHHHHHGHHHHHHHHHGGGGGHHHHHHHHHHHHHHHGGGGGHHHHGFFGGEFGGGHHHHHHGFGGGGHHHHHGHHHHGGGGGHHHHHHHGHHHGHHHHHHHHHHHGFHHHHHHHHFCHHFFGHHGHGCEHGHHHEGHHHHHFHGGGCEB9..9../../0./.:000:</0<00<000<00<///..0:00000<000.----.0/.--....000000.000000000
@M03495:530:000000000-LYBTV:1:2104:25260:24659 1:N:0:TGACAGCT+CCTACGGG
GTCAGCATGTGAGCTTTGGAGTGAAATCTCTTGTCTTAAGGAATAAAGGAAAAAGATTCCGTCGGAGGCTCGGTGCTCTACAGGTTCAACCTTTGTACTCTATTATTGCCTCACATTCCATCTCTTGTGAAAATATATTTGATTGGCTTTTCTGCAGGTTGTTTGCCAGGACTTTCCAAGACCTCCACTAGAAAACACAATAAACTTTTTGGAAGCTGGACAACTATCTTCATTTTTCAGAAACAGTGAAC
+
BBBBBFFFFFFBGGFGGGFGGGHFHHHHHHHHHHFGHHHHGHHHHHFGHHHHHHGGHHHHHHHGGEFGGHHGGEGGHHHHHGHGHHHHDHHHHHHHHHGHFFFHHHHHHGHHHGHHGHHFHHHHHHHHHGHH3BFGFGHHHFHHHGBHHHGHFHBFFCGFGEHHFHBFHEGHHHHHFHGHHHHHHHGHHHG>GGB0<CG<DBDHHHHHHGGGHBGHHCG..0:GHHHFGGGGGFGFFBFBF0:BFG0CF00
@M03495:530:000000000-LYBTV:1:2104:8958:24661 1:N:0:TGACAGCT+CCTACGGG
GTCAGCATGTGAGCTTTGGTCCAGCCTGAGTCCCTGGTTTATCAACGGCAAAATATAGATCGGAAGAGCACACGTCTGAACTCCAGTCACTGACAGCTATCTCGTATGCCGTCTTCTGCTTGAAAAAAAAAAAAACAAAAAAAGGAATCATATATAGCCAGTATTATGAACAGCATAAGAAAAGTAAATAAAGTAATGAATAAAAATGACACTAGATATGAACAATCAACACTGTCGCCAGTATTATAAAA
+
CCCCCFFFFFFDGGGGGGGGGGHHHGHHGHHHHHHHHHHHHHHHHHGGGGGHHHGHHHHHHHGGGGGHHHHHHGHHHGHHHHHHHGHHHHHHHHHHHHHHFHHHGFHHGHGGEHGHHHHHHHHHHFGE//>//</...00.--..//<<00000000:;0:0000000;;00:./0;:000///:0000::00:0000;0000000.000000;C000000000/0000/0.00:0....-0000:0;000
@M03495:530:000000000-LYBTV:1:2104:5516:24663 1:N:0:TGACAGCT+CCTACGGG
GTCAGCATGTGAGCTTTGGAGTGAAATCTCTTGTCTTAAGGAATAAAGGAAAAAGATTCCGTCGGAGGCTCGGTGCTCTACAGGTTCAACCTTTGTACTCTATTATTGCCTCACATTCCATCTCTTGTGAAAATATATTTGATTGGCTTTTCTGCAGGTTGTTTGCCAGGACTTTCCAAGACCTCCACTAGAAAACACAATAAACTTTTTGGAAGCTGGACAACTATCTTCATTTTTCAGAAACAGTGAAC
+
CCCBBFFFFFFFGGGGGGGGGGGHHHHHHHHHHHGHHHHHHHHHHHHGHHHHHGFGHGHHHHHFGGGGGGHGGGGGHHHHHGHHHHFHGHHGHHHHHHHHHHHHHHHHHHHHHHHHHHGF?GHGGHHFHHHHHHHGHHHHHHHHGGHHHHHHHHFHGF@<FDHHHHHHHEEEGFHHDFDFHHGFHHFFHHHFGFHFGAGEDGGHHHHHHHGGBC/:CGFHHGGHGHHHBGGGGGGGGGGGGF/BBBBFBF9
@M03495:530:000000000-LYBTV:1:2104:23092:24680 1:N:0:TGACAGCT+CCTACGGG
GTCAGCATGTGAGCTTTGGTCCAGCCTGAGTCCTCTGGTTTATCAACGGCAAAATATAGATCGGAAGAGCACACGTCTGAACTCCAGTCACTGACAGCTATCTCGTATGCCGTCTTCTGCTTGAAAAAAAAAAAGAAGCAAAGGAATGTTTTGAAACTCTCTGTCAAGAATGCGCTATGTTCTATTCCATACGGACGCAATACATATCTGAGGGGGTGACCCTTTCCAGACGGCAGGGGGAAGTGCCGAGC
+
AAAAACFFBFD3FFGGCGBE1EGHGFBGCGFFDBGHBFAFEFHGFGGFECAF0AGDGBGHHEHGCGGFFFFCGA>FGCF1G111F1FBEGHGFB@F1EGGB0FBFFEFGGHE>EFFE211BGHACGH0</<///?C00<CC1?000<11=>>0.>1111000=00=0<0<<00<.;ACB0;;;00;:0000;..:-9---.9/0;00;0000..---;-;/-///9////----9-----9-9B///--9-
@M03495:530:000000000-LYBTV:1:2104:18381:24681 1:N:0:TGACAGCT+CCTACGGG
GTCAGCATGTGAGCTTTGGAGTGAAATCTCTTGTCTTAAGGAATAAAGGAAAAAGATTCCGTCGGAGGCTCGGTGCTCTACAGGTTCAACCTTTGTACTCTATTATTGCCTCACATTCCATCTCTTGTGAAAATATATTTGATTGGCTTTTCTGCAGGTTGTTTGCCAGGACTTTCCAAGACCTCCACTAGAAAACACAATAAACTTTTTGGAAGCTGGACAACTATCTTCATTTTTCAGAAACAGTGAAC
+
BABCCFFFFFFFGGGGGGGGGGHHHHHHHHHHHHHHHHHHHHHHHHHHHHHHHHGGHIIHFBGGGGGGGHHGGFGGHHHHHHHHHHHHHHHHHHHHHHHHHHHHHHHFHHHHHHHHHHHHHHHHHHHHHFHHHHHHHHHHHHHHEGFHHHHHHHHGGHHHHGHFFFFHGEGGGGHGHHHHEHHHHHHGHHHBGHHHHFHCDGDGHHHHHHGGEGEHHHHHHHHGHHHHHHGGHHGGGGGGFFFGGGGGGG9
@M03495:530:000000000-LYBTV:1:2104:21056:24687 1:N:0:TGACAGCT+CCTACGGG
GTCAGCATGTGAGCTTTGGAGTGAAATCTCTTGTCTTAAGGAATAAAGGAAAAAGATTCCGTCGGAGGCTCGGTGCTCTACAGGTTCAACCTTTGTACTCTATTATTGCCTCACATTCCATCTCTTGTGAAAATATATTTGATTGGCTTTTCTGCAGGTTGTTTGCCAGGACTTTCCAAGACCTCCACTAGAAAACACAATAAACTTTTTGGAAGCTGGACAACTATCTTCATTTTTCAGAAACAGTGAAC
+
BABBBFFFFFFFGGGGGGFGGGHHHHHHHHHHHHHHHHHHFGGHHHHHHHHGHHGGHHHHHGHGGGGGGEHGGEEGHHHHHHHGHHHHHHHHHHHHHHHHHHHHGHHHHHHHHHHHHGHHHHHHHHHHHHHHHHHGHHHHHHHHHHHHHHHHHGHFHGHHHGHHHGHHHHGGHHHHHHGGHFHHHEHGHHGFHHHHHHHCDDDFHHFHHHGGGHHHHHHFHFHFHHHHHHGGFGGGGGGFF;:BFFFEFG0
@M03495:530:000000000-LYBTV:1:2104:23682:24703 1:N:0:TGACAGCT+CCTACGGG
GTCAGCATGTGAGCTTTGGAGTGAAATCTCTTGTCTTAAGGAATAAAGGAAAAAGATTCCGTCGGAGGCTCGGTGCTCTACAGGTTCAACCTTTGTACTCTATTATTGCCTCACATTCCATCTCTTGTGAAAATATATTTGATTGGCTTTTCTGCAGGTTGTTTGCCAGGACTTTCCAAGACCTCCACTAGAAAACACAATAAACTTTTTGGAAGCTGGACAACTATCTTCATTTTTCAGAAACAGTGAAC
+
BAABBFDD4FFBD4GGGDFC4BAGHGGGHHGHFAFG5FFGHFHHHGHEFFGHHHGGHHHFHFFEECE0EAFCCBEEGHF@GFH3GG3@GHHEHHFHHG4FG@4FG4FHHBGHHHGHHHHHHDFGGEBBFDHHHFBBEGDGF4DB10BGE0FGHH1F1CGGGGGHGEHHHHHHHGGHG1<F0FGHHHHHHHHEEHHHH.<<DDG0DDHHFFC?C0:GGF/.CFHEFGHGHGFGGGFGFFB0CCFGGBCFGG0
@M03495:530:000000000-LYBTV:1:2104:25411:24731 1:N:0:TGACAGCT+CCTACGGG
GTCAGCATGTGAGCTTTGGAGTGAAATCTCTTGTCTTAAGGAATAAAGGAAAAAGATTCCGTCGGAGGCTCGGTGCTCTACAGGTTCAACCTTTGTACTCTATTATTGCCTCACATTCCATCTCTTGTGAAAATATATTTGATTGGCTTTTCTGCAGGTTGTTTGCCAGGACTTTCCAAGACCTCCACTAGAAAACACAATAAACTTTTTGGAAGCTGGACAACTATCTTCATTTTTCAGAAACAGTGAAC
+
BACCCFFFFFFFGGGGGGBGGGHHHHHHHHHHHHHHHHHHHHHHHHHGHHHHHHGGHHHHHHHGGGGGGHHGGGGGHHHHHHHGHHHHGHHGGHFHHHHHHHHHHHHHGHHHHHHHHHHHHHHHHHGHHHGHHHHHHHHHHHHHHHHHHHHHHGHHHHHHHGHHHHGHGGHHHHHHGHBBGFBBGHHHHHE1FDHHHGFGGGHHHHHHHHCCCCGFHHFGHHHHFCFFFHGGGGGGGGFGGEGFFF0FGG0
@M03495:530:000000000-LYBTV:1:2104:9689:24784 1:N:0:TGACAGCT+CCTACGGG
GTCAGCATGTGAGCTTTGGTCCAGCCTGAGTCCTGGTTTATCAACGGCAAAATATAGATCGGAAGAGCACACGTCTGAACTCCAGTCACTGACAGCTATCTCGTATGCCGTCTTCTGCTTGAAAAAAAAAAAAAAAACAGAACTTACGAGCTCATGTCTACGCTGATGCAACAAGTAAAATTGCAACAGCTATACAATCTAGTCTCAGCACTAAGGACACTACATTACATTCGCTAAAGTGACATGTATAT
+
CCCDEFFFFFFFGGGGGGGGGGHHHGHHHHGHHHHHGHHHHHHHHGGGGGHHHHHHHHHHHGGGGHHHHHHHGHHHGHHHHHHHHHHHHHHHHHHHHHHHHHHGGHHHHGGGGGHHHHHHHHHGHHGG@@<A/@---..//0/1=01<..-<001:11111.-<..011010../11:111011110./.0111<<01011111111101.0000/0./.0<:0111111111.9..<0<111<1011111
@M03495:530:000000000-LYBTV:1:2104:24001:24790 1:N:0:TGACAGCT+CCTACGGG
GTCAGCATGTGAGCTTTGGAGTGAAATCTCTTGTCTTAAGGAATAAAGGAAAAAGATTCCGTCGGAGGCTCGGTGCTCTACAGGTTCAACCTTTGTACTCTATTATTGCCTCACATTCCATCTCTTGTGAAAATATATTTGATTGGCTTTTCTGCAGGTTGTTTGCCAGGACTTTCCAAGACCTCCACTAGAAAACACAATAAACTTTTTGGAAGCTGGACAACTATCTTCATTTTTCAGAAACAGTGAAC
+
BABBBFFFFFFFGGGGGGGGGGHHHHHHHHHHHHHHGHHGHHHHHHHHHFHHHHGGHHHHHFGGFFFGGHHCGGDFHHHHHHHGFFFHGHHHHHFHGFHHGHHFHGFFFFFGFHHHHHF4FFGFHHHFHBHHHHHHHHHHHGGHBFGHHHHHHEG3CGHHHBF@F2GHFGHHGHHFHHBF0FFFHHEGBBG1GFG0>GA<D0DGGBGHHHGG/;CCCGBCGFCE:GGHHHGFFGFGGGGFFGGFFFB09B0
@M03495:530:000000000-LYBTV:1:2104:9843:24798 1:N:0:TGACAGCT+CCTACGGG
GTCAGCATGTGAGCTTTGGTCCAGCCTGAGTCCTCTGGTTTATCAACGGCAAAATATAGATCGGAAGAGCACACGTCTGAACTCCAGTCACTGACAGCTATCTCGTATGCCGTCTTCTGCTTGAAAAAAAAAAACACACCTAAATAAGTCTAACGATACCTGTGGTAGAACGAGTACGACAAAGAACATGACGATCAGACTACACATGAGTAGAGTGTATGTAGACATGATAGATCGTACTCAGAGAATCG
+
CCCCDFFFFFFFGGGGGGGGGGHHHGHHHHHHHHHHHHHHHHHHHHHGGGGGHHHHHHHHHHHGGGGHHHHHHHGHGHGHHHHHHHHHHHHHHGHHHHHHHBHHHGGHHHHGEFHGHHGHHHHHHHHHGCG@<@//0///01111111111111...<-00<0<//00<0<.....0...--//;.//0000.....0;000/0/;:00000;0000:0000:0000000000::0.:...;0000/0;0:
@M03495:530:000000000-LYBTV:1:2104:24944:24810 1:N:0:TGACAGCT+CCTACGGG
GTCAGCATGTGAGCTTTGGTATTAGTAAATTCGTTGACGACAGAAGGAGCAAGATAACGACCACAGGGAGGGTGGTTTATCAACGGCAAAATATAGATCGGAAGAGCACACGTCTGAACTCCAGTCACTGACAGCTATCTCGTATGCCGTCTTCTGCTTGAAAAAAAAAAATTAACACAGTATAGATTGAAATAAAAGATGACGTACGATGGGGAAAGGAACACGCATATCTATAAATTTAATGGGTGCTC
+
BABBBFFFFDF5FGDGFGGAGGHHHHHHHHHHGBGHHFEEEEEHGHGHHHGHHHFFHEEGGGGHEHHGEEEGBFF>FGGHF4EFEGC/EFFFEGHGBFBEE//EGHHF0FGDH/FCHGCGF1GHHB@GG1FGBBFGDD0?@GF/GHBG@<-FC>1FGD1F0<FHHGG---;./0000/..0;000;00000000909;E0000.:;.-.;.....;:..9/:...--9./////9//;//////;9/.9//
@M03495:530:000000000-LYBTV:1:2104:13234:24813 1:N:0:TGACAGCT+CCTACGGG
GTCAGCATGTGAGCTTTGGAATTAGTAAATTCGTTGACGACAGAAGGATAACGACCACAGGGAGGGTGGTTTATCAACGGCAAAATATAGATCGGAAGAGCACACGTCTGAACTCCAGTCACTGACAGCTATCTCGTATGCCGTCTTCTGCTTGAAAAAAAAAATAGACATAATACGCGACGAGGCATTAGTCGTACTGACACAGTACTATATAGTTGCGCTGGAGTCTATACTAAGTGAGAGTTCCCTAC
+
BAABBFFFFFFFGGGGGFFGGGHHHHHHHHHHGGHHHHGGGGGHHHHHHHHHGGGGFHHHHGGGGGEGGGGHHHHHHHGGGGGFHHHHHHHHHHGGGGGHHHHHHGHHHGHHHHHHHHHHHHHHHHHHE@GGBFGFFGHGHHGGGHFHHHHHHHFGHHHCGC?-:00000000000..-----9-9.BF////;;.../9///..///99/B///99B/---@-..///;////////999/////////.
@M03495:530:000000000-LYBTV:1:2104:17296:24819 1:N:0:TGACAGCT+CCTACGGG
GTCAGCATGTGAGCTTTGGAGTGAAATCTCTTGTCTTAAGGAATAAAGGAAAAAGATTCCGTCGGAGGCTCGGTGCTCTACAGGTTCAACCTTTGTACTCTATTATTGCCTCACATTCCATCTCTTGTGAAAATATATTTGATTGGCTTTTCTGCAGGTTGTTTGCCAGGACTTTCCAAGACCTCCACTAGAAAACACAATAAACTTTTTGGAAGCTGGACAACTATCTTCATTTTTCAGAAACAGTGAAC
+
BACCCFFFFFFFGGGGGGGGGGGHHHHHHHHHHHHHHHHHHHHHGHHHHHHHHHGGHHIHGGHGGGGGGHHGGGGGHGHHHHHHHHHHHHHHHHHHGHHHHHHHHHHHHHHHHHHHHHHHHHHHHHHHHGHHFHHHGHHHHGHHGGHHHHHHHHHHEHHGGBHHHHHHGGHHHHHFHHHHHHGHHHFHHHHFGGHHGHECGDFHGDGHHHGGEGHHHGCFHHHGHHHHHH0FGGFGGGGFGGGGGGGGEF0
@M03495:530:000000000-LYBTV:1:2104:16305:24829 1:N:0:TGACAGCT+CCTACGGG
GTCAGCATGTGAGCTTTGGAATTAGTAAATTCGTTGACGACAGAAGGAGCAAGATAACGACCACAGGGAGGGTGGTTTATCAACGGCAAAATATAGATCGGAAGAGCACACGTCTGAACTCCAGTCACTGACAGCTATCTCGTATGCCGTCTTCTGCTTGAAAAAAAAAAAACAGAATGTATACGTCAGCTAGCGTGAAGGTCATCTATTGGTAGGACCTGTACCATCTCACGAGTCGCACGCAAAGACCT
+
CBCCCFFFFFFFGGGGGGGGGGHHHHHHHHHGGHHHHHGGGGGHHHHHHHHHHHHHHHGGGGGHHHHGGGGGBFGFGHHHHHHHGGGGGHHHHHHHHHHHGGGGHHHHHHHGHHHGHHHHHHHHHHHHHHHHHHHHHHFHHGGGHHGHFEGHGHHHHHGHGH1=GGGGGE9-..//0111<111.<.<.011<0-99..10010<1111110<11.00.//11111<01111..-./-<----9--///<0
@M03495:530:000000000-LYBTV:1:2104:20081:24839 1:N:0:TGACAGCT+CCTACGGT
GTCAGCATGTGAGCTTTGGACTCCTGACTGGTTTATCAACGGCAAAATATAGATCGGAAGAGCACACGTCTGAACTCCAGTCACTGACAGCTATCTCGTATGCCGTCTTCTGCTTGAAAAAAAAAAATTCTGAAGACCTTGAGGGCAGTACATCAAGTCAGAATTCGTGGAGTATAGTAAAGATTCGTATGATTGACGAAGAACTCAGACTACTCAGGCGGCTATCTTTAGTGTTAGTGACAGTCGATCAT
+
AABBBFFFF@FFGFGGGGBGFDFGFFGHHHHGHHGHFHBFEEGGGHHHHGEHHHGEEDFEHHHHHGHGAFGGH5B@FFGEGFGFHFHHGFE3F43441FGGE4B@FE?/B44E43FH3B??@EC///011@221<?FGC11110?<<<011111111=11100000.<.<..C/0<0;000;0:0:.:://0000:0..-9.9900000//090000//---9./9////:://////9/9///;...../
@M03495:530:000000000-LYBTV:1:2104:15969:24868 1:N:0:TGACAGCT+CCTACGGG
GTCAGCATGTGAGCTTTGGAGTGAAATCTCTTGTCTTAAGGAATAAAGGAAAAAGATTCCGTCGGAGGCTCGGTGCTCTACAGGTTCAACCTTTGTACTCTATTATTGCCTCACATTCCATCTCTTGTGAAAATATATTTGATTGGCTTTTCTGCAGGTTGTTTGCCAGGACTTTCCAAGACCTCCACTAGAAAACACAATAAACTTTTTGGAAGCTGGACAACTATCTTCATTTTTCAGAAACAGTGAAC
+
BBBBBFFFFFFFGGGGGFGGGGHHHHHHHHHHHHHHHHHHHHHHHHGHHHHGHHGGHHHHHHHGGGGGGHHGGGGGHHHHHHHHHHHHHGHHHHHHHHHHFHHHHHHHHHHHHHHHHHHHHHHHHHHHHHFHGHHHHHHHHGHHHHFHHHHHHHHHEHHHHGHGGHHHHGHFGHHHHHHGHHHGHHHHHHHGBHHGHHGEDG<DHHGHHHGGFFGHHHFHHFHGHHGHEFGGGGGGGGGGGB9FFFGFBFC
@M03495:530:000000000-LYBTV:1:2104:6046:24891 1:N:0:TGACAGCT+CCTACGGG
GTCAGCATGTGAGCTTTGGAATTAGTAAATTCGTTGACGACAGAAGGAGCAAGATAACGACCACAGGGAGGGTGGTTTATCAACGGCAAAATATAGATCGGAAGAGCACACGTCTGAACTCCAGTCACTGACAGCTATCTCGTATGCCGTCTTCTGCTTGAAAAAAAAAAACAATAGCATCATGTCGCAAGGAAGTCGGCATGCACATATCACAAGTAGCATGCCACCACTTACGGTCCTACGAGCAATCA
+
DDCCDFFFFFFFGGGGGGGGGGHHHHHHHHHHGHHHHHGGGGGHHHHHHHHHHHHHHHGFGGGHHHHGGGGGEFGEFHHHHHHHGGGGGHHHHHHHHHHHGGGGHHHHGHHGHHHGHHHGHGHHHHHHGHHHHHHHHDCHHHGGHFGHDCEHFHGHHFHGEF>DGGGGGE:...00000;:000:;..:.-9./.00.-9--.0000;0000000.:0000000000..9;000..:.-::0..:--/000
@M03495:530:000000000-LYBTV:1:2104:22765:24899 1:N:0:TGACAGCT+CCTACGGG
GTCAGCATGTGAGCTTTGGAGTGAAATCTCTTGTCTTAAGGAATAAAGGAAAAAGATTCCGTCGGAGGCTCGGTGCTCTACAGGTTCAACCTTTGTACTCTATTATTGCCTCACATTCCATCTCTTGTGAAAATATATTTGATTGGCTTTTCTGCAGGTTGTTTGCCAGGACTTTCCAAGACCTCCACTAGAAAACACAATAAACTTTTTGGAAGCTGGACAACTATCTTCATTTTTCAGAAACAGTGAAC
+
BBBCCFFFFFFFGFGGGGGGGGHHHHHHHHHHHHHHFHHHHHHHHHGHHHHHHHGGHHHHHHHGGEEEGHHGGFGGHHHHHHHEGHHHHHHHHHHGHHHHHHGHHHHHHHGHHHHHHHHHHHHHHHGGHEHHHHGGHHHHHFHHHHHHHHHHHGFHHHHHHGHHHHHHGHHHHFHHHHHHGHGHHHHHHHH1FDHHHHGGHH0DGHHHHHGGFHFHHHHHHHHF//CGHBFGGEBBFGGF00;BFGCFFF0
@M03495:530:000000000-LYBTV:1:2104:17940:24947 1:N:0:TGACAGCT+CCTACGGG
GTCAGCATGTGAGCTTTGGAATTAGTAAATTCGTTGACGACAGAAGGAGCAAGATAACGACCACAGGGAGGGTGGTTTATCAACGGCAAAATATAGATCGGAAGAGCACACGTCTGAACTCCAGTCACTGACAGCTATCTCGTATGCCGTCTTCTGCTTGAAAAAAAAAAAACAATAAGCACGAAACGTGGAGACTTGATGTGAGGGGAGTGCAGGAGGCTGATGGAGTCTACACGTGGAGTGGAGACAGC
+
CCCCCFFFFFFFGGGGGFGGGGHHHHHHHHHHGGHHHHGGGGGHHHHHHHHHHHHHHHGGGGGHHHHGFGGGEFGEFHHHHHHEFGGGGGHHHHHHHHHHGGGGHHGHHHHGHHHGHHHHHHHHHHHH2FHHHHGHHFHHHHGGHHHHGFGGGHFFHHHHHFHFFCGGG@?9.=.0000009-...-.....././/////////..-.-../:/...9...99///////////.9..:.:../././/.
@M03495:530:000000000-LYBTV:1:2104:12372:24980 1:N:0:TGACAGCT+CCTACGGG
GTCAGCATGTGAGCTTTGGAGTGAAATCTCTTGTCTTAAGGAATAAAGGAAAAAGATTCCGTCGGAGGCTCGGTGCTCTACAGGTTCAACCTTTGTACTCTATTATTGCCTCACATTCCATCTCTTGTGAAAATATATTTGATTGGCTTTTCTGCAGGTTGTTTGCCAGGACTTTCCAAGACCTCCACTAGAAAACACAATAAACTTTTTGGAAGCTGGACAACTATCTTCATTTTTCAGAAACAGTGAAC
+
CBCCCFFFFFFFGGGGGGGGGGHHHHHHHHHHHHHHHHGHHHHHHHFHHHHHHHGGHHIHHIHGGGGCGHHGGGGGHHHHHHHHHHHHHHHHHHHGHGFHHHHHHHHHHHHHHHHHHHHHHHHHHHHHHHHHHGFHHHHHHGHHHGGHHHHHHHGHHGHHHGHHHGHHHHHFHHHHHHHGHFHFHHGHHHFFFBHHGHHGDDDDF0DGHHGGGHFFHHHHHFHHFFHFHHGGGGGGGGGGFC0FFGFGEF9
@M03495:530:000000000-LYBTV:1:2104:13985:25011 1:N:0:TGACAGCT+CCTACGGG
GTCAGCATGTGAGCTTTGGAGTGAAATCTCTTGTCTTAAGGAATAAAGGAAAAAGATTCCGTCGGAGGCTCGGTGCTCTACAGGTTCAACCTTTGTACTCTATTATTGCCTCACATTCCATCTCTTGTGAAAATATATTTGATTGGCTTTTCTGCAGGTTGTTTGCCAGGACTTTCCAAGACCTCCACTAGAAAACACAATAAACTTTTTGGAAGCTGGACAACTATCTTCATTTTTCAGAAACAGTGAAC
+
BABCCFFFFFFFGGGGGGGGGGHHGHHHHHHHHHHHHHHHHGHHHHHHHHHHHGGGHHHHHIHGGGGGGHHGGFGGGHHHHHHHHHHHHHHHHHHHHHHHHHHHHHHHHHHHHHHHHHHHHHHHHHHHHHHHHHHHHHHHHGHHHHHHHHHHHHFHGHGHGAGGFHHHHHHHHHHGGHHHHHHHGHHGHHH1GBHHGHE<D<DDGHHHHGGGEGHGHHHGHHHHHHHGHHGGGGGGGGGGGGBFGGFGGG0
@M03495:530:000000000-LYBTV:1:2104:21834:25018 1:N:0:TGACAGCT+CCTACGGG
GTCAGCATGTGAGCTTTGGTCCAGCCTGAGTCCCTGGTTTATCAACGGCAAAATATAGATCGGAAGAGCACACGTTGAACTCCAGTCACTGACAGCTATCTCGTATGCCGTCTTCTGCTTGAAAAAAAAAAAAAAAGAAAGCAACATGAGTCGTGAACTCACTCTACGCCTATCACATACACTATCTGATGTACGGTACATCACACGTACACGCATGACTGACATCCGTTCGCATTAGATCTGCTCTAGTA
+
CBCCCFFFFFFFGGGGGGGGGGHHHGHHHHHHHHHHHHHHHHHHHHGGGGGHHHHHHHHHHHGGGGHHHHHHHGHHHGHHHHHHHHHHHHHHHHHHHHHBGGHGGHHHHGEGHGHHHGHHHGGGHGEDGG/<>/--...<0/0/.</0<000-../.00000;0000.--..;900;000000/;000000000../..00;0000-.;..0.--..000000000/..0/.9:..000000090:00000
@M03495:530:000000000-LYBTV:1:2104:16504:25019 1:N:0:TGACAGCT+CCTACGGG
GTCAGCATGTGAGCTTTGGAATTAGCTGGTTTATCAACGGCAAAATATAGATCGGAAGAGCACACGTCTGAACTCCAGTCACTGACAGCTATCTCGTATGCCGTCTTCTGCTTGAAAAAAAAAAAAATCAAGTACCAAATCACACTAACATGAAAAACACAAGTAAGTAATACACACCTTTACAAAATAAACTTTGTTAGGAATTCTTTAGCTCCTCAAGGTACCAGTTCTAATATGACTTTGACAAAAAT
+
BABBBFFFFFFFGGGGGGGGGGHGHHHHHHHHHHHHHHGGGGGHHHHHHHHHHHGGGGHHHHHHHGHHHGHHHHHFHHHHHHGHHHHHHHHFGFGCFFHHGFFGGHEHHHFHHE0BFHFEE@B//>@?1<??1FF1<1.11<1<<C<F1<111000..C.<..00<0;=0;0;C0:C./::CGGCC.0;;F0909C0900/00000;9F000;0/;/00:/;C00;////;:;B:B/////;9//BB.:..
@M03495:530:000000000-LYBTV:1:2104:22045:25032 1:N:0:TGACAGCT+CCTACGGG
GTCAGCATGTGAGCTTTGGAATTAGCTGGTTTATCAACGGCAAAATATAGATCGGAAGAGCACACGTCTGAACTCCAGTCACTGACAGCTATCTCGTATGCCGTCTTCTGCTTGAAAAAAAAAAACAAATTTGTGAGTCGGGGAAGATTGTGAGATTCGGATATGGATGGCAAGTCGGGTGGGAGGAGAATCGTTGTGGAGTGCGGACTCAAGCATGCACTTCGAATCGTTTGCAAGAGGTGCGCTGTATA
+
CCCCCFFFFFFFGFGGGGGGGGHHHHHHHGHHHHHHHHGGGGGHHHHHHGHHHHGGGGHHHHHHHGGHHGHHHHHHHHGHHHHHFGHHHHHHBGHGGGHHHHG?@FGHHHGHHFFGHHHGGGG@@//?02211101?<1//---.>01000=0==0<0..<.<0000;/.:/0.:0.:-:--?.;-.:C?00.../::.;.:./-:---///:/9;/;////;9../;.....////B..B./----;///
@M03495:530:000000000-LYBTV:1:2104:20868:25033 1:N:0:TGACAGCT+CCTACGGG
GTCAGCATGTGAGCTTTGGAGGGCAAGAAGTGGTTGTGACTGGTTTATCAACGGCAAAATATAGATCGGAAGAGCACACGTCTGAACTCCAGTCACTGACAGCTATCTCGTATGCCGTCTTCTGCTTGAAAAAAAAAAAAAAAAAAATAGAGATGACAGAAGATTAGTATGAATAGTAGAGAGAGCGGTAAACAAGAGTATACGTTGTTACAACGGAACAGATTAACGGCGCGATATAGCGTGGACATAAG
+
CCCCCFFFFFFFGGGGGGGGGGGGGGGHHHGGHHGGGGHHHHHHHHHHHHHHGGGGGHHHHHHHHHHHGGGGHHHHGHHGHHHGHHHHHHHHHHHHHHGHHHHHHHFGHHGGHHGHGGGHGHHHHHHHHHHHHGGCCG<<-<<----;:000;000000/0000090900090000000;00....-:...000./;.00900.;/...00000--..-///00000.:--9---.9;00-.9-.000000
@M03495:530:000000000-LYBTV:1:2104:21141:25037 1:N:0:TGACAGCT+CCTACGGG
GTCAGCATGTGAGCTTTGGCGACAGAAGGAGCAAGATAACGACCACAGGGAGGGTGGTTTATCAACGGCAAAATATAGATCGGAAGAGCACACGTCTGAACTCCAGTCACTGACAGCTATCTCGTATGCCGTCTTCTGCTTGAAAAAAAAAAAATAAAAAGTATGACTAAACGTAATAAATTCATGTATAAACGATGAAACGCCTCGCAGAGAAAGTGGAGTGACTTAGTCTATGATGTCCATGACAGCAG
+
CCCCCFFFFFFFGGGGGGGGGGGGGHHHHHHHHHHHHHHHGGGGGHHHHGFGGGEFGEFHHHHHHHGGGGGHHHHHHHHHHHGEGGHHHHHHHGGHHGHHHGHHHHHGHHHHHHHHHHGDFHHHGGHHHHGECHGFHHHFHHHFFGGF@EF@A-;0000:.;:000000:00.:...000000000000;000...;0000.--...--.-:/;0000:0.0.0;00000000000000000000000./.
@M03495:530:000000000-LYBTV:1:2104:24077:25043 1:N:0:TGACAGCT+CCTACGGG
GTCAGCATGTGAGCTTTGGAGTGAAATCTCTTGTCTTAAGGAATAAAGGAAAAAGATTCCGTCGGAGGCTCGGTGCTCTACAGGTTCAACCTTTGTACTCTATTATTGCCTCACATTCCATCTCTTGTGAAAATATATTTGATTGGCTTTTCTGCAGGTTGTTTGCCAGGACTTTCCAAGACCTCCACTAGAAAACACAATAAACTTTTTGGAAGCTGGACAACTATCTTCATTTTTCAGAAACAGTGAAC
+
BBBBBFFFFFFDGGGGGGGGGAGFFFHHHHHHHAGGHHHHHHGGFFHHHGHHHHGGHHGFHGGG0EGGGHHGGEGGGHHHHFGHHHFHG4FHHHHHFHGHHEHHFHHFHFHHHGHHGHHGGHHHHHFG?F4FFGBHHHHHHFHHFEC?GGHHFHFHGFHHHGEHHGHFF/FHHHFFHF1FFGGHHAGHGGF11FGGHFH<<=GDGFHHHHGCFFHEGHGHHHAGFFFHHHGGFGGFFGGGG09///09;B0
@M03495:530:000000000-LYBTV:1:2104:9965:25056 1:N:0:TGACAGCT+CCTACGGG
GTCAGCATGTGAGCTTTGGAGTGAAATCTCTTGTCTTAAGGAATAAAGGAAAAAGATTCCGTCGGAGGCTCGGTGCTCTACAGGTTCAACCTTTGTACTCTATTATTGCCTCACATTCCATCTCTTGTGAAAATATATTTGATTGGCTTTTCTGCAGGTTGTTTGCCAGGACTTTCCAAGACCTCCACTAGAAAACACAATAAACTTTTTGGAAGCTGGACAACTATCTTCATTTTTCAGAAACAGTGAAC
+
CCDDDFFFFFFFGGGGGGGGGGHHHHHHHHHHHHHHHHHHHHHHHHHHHHHHHHGGHHHHHHHGGGGGGHHGGGGGHHHHHHHHHHHHHHHHHHHHHGHGHHGHGHHGHHHHHHHHHHHHHHHHHHHHHHGHHHHHHHHHHGHHGAGHHHHHHHHHHHHHHFHHFHHHHFGHHFHHHHHHHHHFHEFHHGFFHHHHHHHGDDDGHHHHHHGFHFHAGHHHHHHHHHHHHGGGHHGEFFGGFFFGEFFGFG0
@M03495:530:000000000-LYBTV:1:2104:7184:25060 1:N:0:TGACAGCT+CCTACGGG
GTCAGCATGTGAGCTTTGGTCCAGCCTGAGTCCTGGTTTATCAACGGCAAAATATAGATCGGAAGAGCACACGTCTGAACTCCAGTCACTGACAGCTATCTCGTATGCCGTCTTATGCTTGAAAAAAATCATGAGACTGAGATTGATCGCCAAATACCGTCTTTTACAACATATATTGACATTATGAGTCGGCTAGCTGATTATGTTCATTCGATTATGGCATATGACCGTATTTCATTCAAGCAGCGTTA
+
AAAAAFFDFFF3F1EEGGFFDEAF0ACGBGHHHHFFGFGFFGDHBAEEEGFHDGGHHFHFHG?CEHHBFAGHGFGHFF21FB111FHFFHBFHDGHFHHFHH0?EFFHFEGGGG2BF12BC011B0>/01121BBGB1<1111@11@1///?/0<111?</>.>11<F11>01=<11000==000000<=-<:.;./0:00:;G00000;000;09.00/./000900/-9..;;0;;0000009//;9-9
@M03495:530:000000000-LYBTV:1:2104:22961:25069 1:N:0:TGACAGCT+CCTACGGG
GTCAGCATGTGAGCTTTGGAATTAGCTGGTTTATCAACGGCAAAATATAGATCGGAAGAGCACACGTCTGAACTCCAGTCACTGACAGCTATCTCGTATGCCGTCTTCTGCTTGAAAAAAAAAAAGCACAGTCACTCCCAGTAATAATAAATATAGAGGAGACTCCCGACGTACTAGCATTATACACGGAAATAGAGGAGTGGTTAGGTGGAGATAACTAGACACTCGTCTACGCAGACTCAACCGCTGCT
+
BBBBBFFFFFFFFGGGGGGGGGHHHHHHHHHHHHHHHFGGGGGHHHHHHGHHHHGGGGHHGHHHHGHGHGHHHHHHHHHGHHHEHHHHHGHGHFDHGGHHHHGEGFGHFHHHHHHHHHHGGG?<//022@01111?10/01?<1111111111>111>00<..00/...<-::.;C0/00000000:9--.-:00009..9..;.0./00.../////;///9/.//.9.../.-.-;.:///..;---:/
@M03495:530:000000000-LYBTV:1:2104:22169:25089 1:N:0:TGACAGCT+CCTACGGG
GTCAGCATGTGAGCTTTGGAATTAGTAAATTCGTTGACGACAGAAGGAGCAAGATAACGACCACAGGGAGGGTGGTTTATCAACGGCAAAATATAGATCGGAAGAGCACACGTCTGAACTCCAGTCACTGACAGCTATCTCGTATGCCGTCTTCTGCTTGAAAAAAAAAAAAAAAACAAAGACCTAAGACATATACAAGAAGGAAGTACAAGATGATCTAAAACGCGCACCTGCAGTCAACACGTATGTTG
+
CBCCCFFFFFFFGGGGGGGGGGHHHHHHHHHHGHHHHHGGGGGHHHHHHHHHHHHHHHGGGGGHHHHGFGGG1FEEFGHHHHHHGGGGGHHHHHHHHGHHGGGGHHHHHHHGHHHGHGHHHHHHHHHHHHFBHFHCG2<GGHGGGHHHGCGHGHHHGGHHGHHGFGGGD@?9---9....///9///////:///://////../.;//;/////;9/9/////-------//.////////;../9////
@M03495:530:000000000-LYBTV:1:2104:20894:25121 1:N:0:TGACAGCT+CCTACGGG
GTCAGCATGTGAGCTTTGGAATTAGTAAATTCGTTGACGACAGAAGGAGCAAGATAACGACCACAGGGAGGGTGGTTTATCAACGGCAAAATATAGATCGGAAGACACACGTCTGAACTCCAGTCACTGACAGCTATCTCGTATGCCGTCTTCTGCTTGAAACAAAAAAAATACAACTAACGATACTGTTACACGAAGTGAGTGAAAGATCTAGTGAGCGCACTGTTGCACAGAACACTCATGGCACTCAG
+
BABABFFFFFF5GFGBGFGCGFGHHGHHHHHHGGFHGHEGGGGHHHHHGHHHFGHHHHGGGGGHGFHGGGGGEFGEGHHHHGHHGGGCEGHHHHHGHHHHGFGGHHHHHGCGHGGHHHGHHHHHHHFGGHHHGHBGHHHGHCDHHHBGDC0.GFBGGGHHHG1/C.<<--:.00:0///:/..9.-000090009-...9000009;0/000///////-----////////.//./.:9////9//.///
@M03495:530:000000000-LYBTV:1:2104:23449:25132 1:N:0:TGACAGCT+CCTACGGG
GTCAGCATGTGAGCTTTGGAGTGAAATCTCTTGTCTTAAGGAATAAAGGAAAAAGATTCCGTCGGAGGCTCGGTGCTCTACAGGTTCAACCTTTGTACTCTATTATTGCCTCACATTCCATCTCTTGTGAAAATATATTTGATTGGCTTTTCTGCAGGTTGTTTGCCAGGACCACTAGAAAACACAATAAACTTTTTGGAAGCTGGACAACTATCTTCATTTTTCAGAAACAGTGAACAACCCACTAAACC
+
BABCCFFFFFFFGGGGGGGGGGHHHHHHHHHHHHHHHHHHHHHHHHHHHHHHHHGGHHIHHGHGGGGGGHHGGGGGHHHHHHGHHHHHHHHHHHHHHHHHHHHHHHHHHHHHHHHHHHHHHHHHHHHHHHHHHHHHHHHHGFHHFHHHHHHHHHGGHHHHHEHHHFHHHHHHHHHHHHFHHFHHHGGHBFFFFHHHHG?CBGEGHGCGHHHFGHFHHGHHHGHHHHGHHHHGFFGGEGGGGB.EDGGFGGG
@M03495:530:000000000-LYBTV:1:2104:12500:25143 1:N:0:TGACAGCT+CCTACGGG
GTCAGCATGTGAGCTTTGGATTAGTAAATTCGTTGACGACAGAAGGAGCAAGATAACGACCACAGGGAGGGTGGTTTATCAACGGCAAAATATAGATCGGAAGAGCACACGTCTGAACTCCAGTCACTGACAGCTATCTCGTATGCCGTCTTCTGCTTGAAAATAAAACCAAACATATCATGAAACTTCATTGGATATATCCCACAATTCACAAGCTGTGCCTACTGACGCTTCTCAGCTAACGCCAATAT
+
AABCCFFFFFFFGGGGGGGGGGHHGGHHHHHGHHHHHGGGGGHHHHHHHHHHHHHHHGGGGGHHHHGGGGGEFFGGHHHHHHHGGGGGHHHHHHHHHHGGDFFEHHHHHHGFHHGGHHGHHHFF<FGHHHHHHHFHFFHGGGGFHHF<ADFGHHGGGHFHGBG00=DG0.<<.<C<0000000000000;0000000:0<00/0..:000000C.:/0;/0000;000/..9..9////:///.-9.-//;
@M03495:530:000000000-LYBTV:1:2104:22503:25147 1:N:0:TGACAGCT+CCTACGGG
GTCAGCATGTGAGCTTTGGAATTAGTAAATTCGTTGACGACAGAAGGAGCAAGATAACGACCACAGGGAGGGTGGTTTATCAACGGCAAAATATAGATCGGAAGAGCACACGTCTGAACTCCAGTCACTGACAGCTATCTCGTATGCCGTCTTCTGCTTGAAAAAAAAAAACTAATAAGATAGAAATGTCGCGCGTGTCGGTAGCCAACAAAGTAAACAAAGCTGACACTACACTGACATCGCACAGTGTA
+
BBBBBFFFFFFFGGGGGFFGGGHHHHHHHHHHGGHHHHGGGGGHHHGHHHHHHHHHHGGGGGGHHHHGGGGGEFGEEHHHHFHHGCGCGHHHHHHHHGFFEEGEHHHGHHHGHHHGHGHFHHHHHHGHFFHHGHG@GGCGFHGGHHH1@>CHFEHHHHHHHFFGCDGGFC-.0900000;0;00009000..-----..9-;.9://.9.../;/////;./.9//.//////./9////;...--./://
@M03495:530:000000000-LYBTV:1:2104:10726:25156 1:N:0:TGACAGCT+CCTACGGG
GTCAGCATGTGAGCTTTGGATTAGTAAATTCGTTGACGACAGAAGGAGCAAGATAACGACCACAGGGAGGGTGGTTTATCAACGGCAAAATATAGATCGGAAGAGCACACGTCTGAACTCCAGTCACTGACAGCTATCTCGTATGCCGTCTTCTGCTTGAAAAAAAAAAAAGGAAAAAACGTGCAAAACTATTTTATGATGTTTACTAACGGACCGCGCATGATGATTGCTTACGTATCCTAGTCCAACAA
+
CBBBCFFFFFFFGGGGGGGGGGHHHHHHHHHGHHGHHGFGGGHHHHHHHHHHHHHHHGGGGGHHHHGFGGGEFGGGHHHHHHHGGGGGHHHHHGHHHHHGGGGHHHFGHHGHGHGHHHHHHHGFHHHHFHGHHHHHF2FHHEGHHHHGGGHGGHHHHHHAFHH.ACFCC--..;///.;9-.9..00/;000000009990:0:090000.-;------9..000000000900./00.0;00900000:.
@M03495:530:000000000-LYBTV:1:2104:17684:25161 1:N:0:TGACAGCT+CCTACGGG
GTCAGCATGTGAGCTTTGGTCCAGCCTGAGTCCTCTGGTTTATCAACGGCAAAATATAGATCGGAAGAGCACACGTCTGAACTCTAGTCACTGACAGCTATCTCGTATGCCGTCTTCTGCTTGAAAAAAAAAATAATATGTAATACTTACATGATGGACGCTATTCATATATGGATGTCAATATAGCACGATACGACGATGAACTCTTATGAGGTCTGCACGTATCCACAGCAATCTGCACGTTCAGTATC
+
BBBBBFFFFFFBGGGGGGCGGGHHHGHHHHHHHHHHHHHHHHHHHHHGGGGGHHHHHHHHHHHGGGGHHGHHHHGHHHGHHHHHHHHHHHHHHHHHHHHHH3GHHGGHHHHCEFHGHGHHHHH0GHGHEBCGC0@22211@<11@1??<G111<@1101--.>>F1100<0=0000/<0000000<000-..:-...--9.0000;0000009;//0/00/.;/0.;09;.A..///////.9../9//9/
@M03495:530:000000000-LYBTV:1:2104:10689:25164 1:N:0:TGACAGCT+CCTACGGG
GTCAGCATGTGAGCTTTGGAATTAGTAAATTCGTTGACGACAGAAGGAGCAAGATAACGACCACAGGGAGGGTGGTTTATCAACGGCAAAATATAGATCGGAAGAGCACACGTCTGAACTCCAGTCACTGACAGCTATCTCGTATGCCGTCTTCTGCTTGAAAAAAAAAAAAAAATAATAAACAAAATGTGACTATCACTAGCACAAGTGATGTGAGAATAACTGATGACAATACCGCAGAACGAGTGACG
+
CCCCCFFFFFFFGGGGGGGGGGHHHHHHHHHHGGHHHHGGGGGHHHHHHHHHHHHHHHGGGFGHHHHGGGGGEFGGGHHHHHHHGGGGGHHHHHHHHHHHGGGGHHHHHHGGHFHGHHHHHHHHHHHHFHHHHHHFHFCGHHGGHHFHCCFHGHHHHHHGHEDGHFCD?-:-;--.0000;000.../////9;B////////////.9///////////////////;//;9/;/.9---:/.....;/.
@M03495:530:000000000-LYBTV:1:2104:23368:25240 1:N:0:TGACAGCT+CCTACGGG
GTCAGCATGTGAGCTTTGGAATTAGCTGGTTTATCAACGGCAAAATATAGATCGGAAGAGCACACGTCTGAACTCCAGTCACTGACAGCTATCTCGTATGCCGTCTTCTGCTTGAAAAAAAAAAACAGAGCAGCAACGAGAGAATACTGCGTCTGTCAGTGTCTTCCTAGGCAGACGTATACTGGTTGTGGACAAAGACATGATTAGGGACAGCTCGTGCATCGAAGGTGTATGAAGGCAGGTACTGAAGA
+
CCCCCFFFFFFFGGGGGGGGGGHHGGHHHHHHHHHHHHGGGGGHHHHHHHHHHHGGGGHHHHHHHGHHHGHHHHHHHHHHHHHHHHEGHHHHFHHHGGFHGHG1>GGHFHHFGFCGHFHGGGGBC?/2222100?0?//<.-.111<111>.A<.000==000==00000//0.:.-:.000:000;....:00.///9/0::00000./....00.9...00./9..909900:000...-.00000000
@M03495:530:000000000-LYBTV:1:2104:7908:25255 1:N:0:TGACAGCT+CCTACGGG
GTCAGCATGTGAGCTTTGGAGTGAAATCTCTTGTCTTAAGGAATAAAGGAAAAAGATTCCGTCGGAGGCTCGGTGCTCTACAGGTTCAACCTTTGTACTCTATTATTGCCTCACATTCCATCTCTTGTGAAAATATATTTGATTGGCTTTTCTGCAGGTTGTTTGCCAGGACGCCGATGCGCGTGCCTTTGATCGCCCGCGACACGACAAAGGCCGCTTGTAGCCTTCCATCCGTGACCTCAATGCGCTGC
+
CCCCCFFFFFFFGGGGGGGGGGGHHHHHHHHHH5GHHHHHHHHHHHEHHHHHHHGGGIHIHGGGFGGGGGHGGEGGHHHHHHHHHHHHHHHHHHHHHHHGHHHHHHHHHHHHHHHHHHHHFHHHHHHHHFHHHHHHHHHHHFHGHHHFGHHHHHHHGHFHHGH2@GFHGGFHCGGGCFGGGFCEFGFHHHHFHHGA:CC@--ADFG?DD>/BB?EAFFFFFFEFFFFFFFFFAA:.AAFFFFFFFFFFFFB
@M03495:530:000000000-LYBTV:1:2104:6027:25313 1:N:0:TGACAGCT+CCTACGGG
GTCAGCATGTGAGCTTTGGAATTAGTAAATTGTTGACGACAGAAGGAGCAAGATAACGACCACAGGGAGGGTGGTTTATCAACGGCAAAATATAGATCGGAAGAGCACACGTCTGAACTCCAGTCACTGACAGCTATCTCGTATGCCGTCTTCTGCTTGAAAAAAAAAAAATGACAGAACGACACACAGATATACAGCTATCGTAAACTGGATGATACCAGTATCAAATCGATATATTCACATCTCTCTAG
+
CBCCCFFFFFFBGGGGGGGGGGHHHHHHHHHHHHHHHGGGGGHHHGHHHHHHHHHHHGGGGGHHHHGGGGGBFEEGHHHHHHHGGGEGHHHHHHHHHGHGGGGHHFHHHHGHHHGHHHHHHHHHHHHFGHHHHGHHGFEHHGGHHHEFCDGGHHHHHEFGHHGF-CGC-:;.000:0/0/..-;-/;.9;00000000090/./...00;//0009000000;09000009...-0000000000:00900
@M03495:530:000000000-LYBTV:1:2104:19335:25346 1:N:0:TGACAGCT+CCTACGGG
GTCAGCATGTGAGCTTTGGAGTGAAATCTCTTGTCTTAAGGAATAAAGGAAAAAGATTCCGTCGGAGGCTCGGTGCTCTACAGGTTCAACCTTTGTACTCTATTATTGCCTCACATTCCATCTCTTGTGAAAATATATTTGATTGGCTTTTCTGCAGGTTGTTTGCCAGGACTTTCCAAGACCTCCACTAGAAAACACAATAAACTTTTTGGAAGCTGGACAACTATCTTCATTTTTCAGAAACAGTGAAC
+
BABBAFFBFBFBGGFFCGFGGGHHHFHHHHHHHHFHHHGHHHHHHHHEHHHFHHFGHHHGHHGGGGGFGHHGG1EEHHHHFFHGHHHHGHHHHHHGGHFHHHHEHFHHEHHHHHHGHGHHDHHGHHHDGHFHHHHHHHFHHHHHDG2GGHGFBG3FHEHFF?GGEGFHHGCGHGHGFFGGHH0GHAGHGHH1FG0FGFECG0D0<=0DDGGCHB/.CGEGFHGGGHC;CCF090BFGFB00;CFFB000F0
@M03495:530:000000000-LYBTV:1:2104:16867:25380 1:N:0:TGACAGCT+CCTACTGG
GTCAGCATGTGAGCTTTGGAATTAGTAAATTCGTTGACGACAGAAGGAGCAAGATAACGACCACAGGGAGGGTGGTTTATCAACGGCAAAATATAGATCGGAAGAGCACACGTCTGAACTCCAGTCACTGACAGCTATCTCGTATGCCGTCTTCTGCTTGAAAAAAAAAAAAACACGAAATAAAATAGACACATAGAGTATATATACACATGAGAAACATAGAATATACAAGACGAGGTACAACCTCAACA
+
DCDDDFFFFFFFGGGGGGGGGGHHHHHHHHHHGHHHHHGGGGGHHHHHHHHHHHHHHHGGGGGHHHHGGGGGEFGGGHHHHHHHGGGGGHHHHHHHHHHHGGGGHHHHHHHGHHHGHHHHHHHHHHHHGHGHHHHHHFBHHHGGGHHHGEGHGHHHHGHHGHHHHGGGCE?;9....-.9.0000;09000//00000000000;:00000000000//0000000000009;/.;--.000009//00/0
@M03495:530:000000000-LYBTV:1:2104:22369:25400 1:N:0:TGACAGCT+CCTACGGG
GTCAGCATGTGAGCTTTGGAGGGCAAGAAGTGGTTGTGACATTGCTATGGCAGCTAACAGGGAGGGTGGTTTATCAACGGCAAAATATAGATCGGAAGAGCACACGTCTGAACTCCAGTCACTGACAGCTATCTCGTATGCCGTCTTCTGCTTGAAAAAAAAAAGCAACCAATGTCTGACTCAAGCCTATCTTTTTCTTCAGCCTCTGTCTGTCTGTCACTGGTGTTCGTCCCAACGGGATACTCCCTACA
+
AAAAAFF1DBFFG1BCF11AB??FFGGHFHHFFBEEEEFHGEFHFFHHHHHHGFFHF0G1FFFECGAF@BFFFGHB2BEE//EFGHHHHEGFHHGCE?FEFGGFHEGGHGDFFGDEGCFGGFGGHHHHGFBFGFHHECHEHBC//??DGFFHFG0>1>0A-<--..:/.:..//000;00;09/00.9/9090000/0;0000////99090;0000/////-/;--/---;-//-----;-////--/-/
@M03495:530:000000000-LYBTV:1:2104:13799:25421 1:N:0:TGACAGCT+CCTACGGG
GTCAGCATGTGAGCTTTGGAATACAGGGAGGGTGGTTTATCAACGGCAAAATATAGATCGGAAGAGCACACGTCTGAACTCCAGTCACTGACAGCTATCTCGTATGCCGTCTTCTGCTTGAAAAAAAATAATTAAAGTAGTGGAGGTCCAAGATCACAAGCTTTAGATTCCGATACTCCTATGCACACAACGTCTGATCATTTCGCATTCCAACAGCGGAATAATTCACGTCTAAACACACGTACCAGACA
+
BABBBFFFFFFDGFGGGG4BGGHHHHGGFGGGBFGGGHHHHHHHGGGGGHHHHHGHHHHHGGGGHHHHHHHGHHHGHHHHHHHFHHHHHHHHHHHHHE3FGHGGHHHGEEEAFHHHHHHHGFHHHGCC0FD2222@1111100?//?0?1>101<1<>10>>111=<00<0/..-<00/;0:000:;....-../.;;00;000/....0000/9:.----.//9////.9.9./;//;.9-..99:/..;
@M03495:530:000000000-LYBTV:1:2104:6945:25426 1:N:0:TGACAGCT+CCTACGGG
GTCAGCATGTGAGCTTTGGAGACTGGTTTATCAACGGCAAAATATAGATCGGAAGAGCACACGTCTGAACTCCAGTCACTGACAGCTATCTCGTATGCCGTCTTCTGCTTGAAAAAAAAAAAAGTAAGTAAGCAAAAACCACGATCTTATCAAGATACAGCAAGGTGTATCATACATACAAGACGACATAGCATAGAAACAACTCTATCTGTTCCACAACGTAGAATGAATGAACAGATACCTGTATCGAC
+
CBBCBFFFFFFFGGGGGGGGGGGHHHGHHHHHHHHGGGGGGHHHHHHHHHHGGGGHHHHHHHGHHHGHHHHHHHHHHHHHHHGFHHHGHCFHHFGHHGHGGGHGGHHHHHHHHHHHGGGGG<//2211@11111010?/<...-..01<111=000000<0/</.0000;000000000<:0//.---.;0000;0000/9..000090000000000..-....0:00000000://0000000000..-
@M03495:530:000000000-LYBTV:1:2104:6552:25433 1:N:0:TGACAGCT+CCTACGGG
GTCAGCATGTGAGCTTTGGTGCCGCCCTGGTTTATCAACGGCAAAATATAGATCGGAAGAGCACACGTCTGAACTCCAGTCACTGACAGCTATCTCGTATGCCGTCTTCTGCTTGAAAAAAAAAAAAACAATTAATAAAATAGTCATGGGTGAGACTTTATGCCGTAGAAAGGATAGCAGAGATCTAGTTAACGTAACATTGTTTTGTGACACACATATACTGAAGAAACAGTCCAGTGAGATCTCGAGTT
+
BBCCCFFFFFFFGGGGGGGGFGHGGGGGHHHHHHHHHHHGGGGGHHHHHGHHHHHGGGGHHHHHHHGHHHGHHHHHHHHHHHHHHHHHHHHHGFHHHGGHHHGGGGHGHHHGHHHHHHHGGGGGC/<-...111>111111000000=0./...0<00000000:....<00./:000;0/./0009090000.;...00000;//.//0000/;.00000000900/////00;00000090000.0.;.
@M03495:530:000000000-LYBTV:1:2104:21390:25456 1:N:0:TGACAGCT+CCTACGGG
GTCAGCATGTGAGCTTTGGAGTGAAATCTCTTGTCTTAAGGAATAAAGGAAAAAGATTCCGTCGGAGGCTCGGTGCTCTACAGGTTCAACCTTTGTACTCTATTATTGCCTCACATTCCATCTCTTGTGAAAATATATTTGATTGGCTTTTCTGCAGGTTGTTTGCCAGGACTTTCCAAGACCTCCACTAGAAAACACAATAAACTTTTTGGAAGCTGGACAACTATCTTCATTTTTCAGAAACAGTGAAC
+
BAABBFFBFDFDFEFGGGGCGGHHCADGDFEFGHHFFHHGHBGHHFFFHHHHHHFGGFHBHHFE0EE?ECAEG?EEHHHEGBF3FGGFGHHHHHH@BGHHHFHHFHG4GFHFHHFFG4?4BEFEGHFGFHHHHFHHHHHHHHHHHFGHGHHHHHEGHFFHGGFF0@GGHGFGHHHHHGFHEFHHGHHGHCFFGF0GFHE.<DDFDHBGFHCC/CF.GHHHHGHGB/GHGFFFFGBFFFFGGBBF/9;00F0
@M03495:530:000000000-LYBTV:1:2104:15793:25480 1:N:0:TGACAGCT+CCTACGGG
GTCAGCATGTGAGCTTTGGACTCCTGACTGGTTTATCAACGGCAAAATATAGATCGGAAGAGCACACGTCTGAACTCCAGTCACTGACAGCTATCTCGTATGCCGTCTTCTGCTTGAAAAAAAAAAAAAATAAAAAAAGCGATCGTTTAATATAGAGTGGAGATCAGGGTTAGATGTTACACGAATGCGAGCGAGCACATACAATCTAATCGTACGTCGGCATGTGATTGCAGTGCGCCACTCATAAGATT
+
CCCCDFFFFFFFGGGGGGFGGGHHHHHHHHHHHHHHHHHHGGGGGHHHHHHHHHHHGGGGHHHHHHHGHHHGHHHHHHHHHHHHHHHHGGHHHHFHHHGGHHHGGGGHGGHHHHHHHHHHHGGFG@>///01111>--<.<.<.-/:<.0000000000.0.0/0000./...0:0000:<0.<9.00..---9---./000000:00000....-/.-----.<00<0<00000<--...0//00<0<00
@M03495:530:000000000-LYBTV:1:2104:6497:25493 1:N:0:TGACAGCT+CCTACGGG
GTCAGCATGTGAGCTTTGGAATTAGTAAATTCGTTGACGACAGAAGGAGCAAGATAACGACCACAGGGAGGGTGGTTTATCAACGGCAAAATATAGATCGGAAGAGCACACGTCTGAACTCCAGTCACTGACAGCTATCTCGTATGCCGTCTTCTGCTTGAAAAAAAAAAAATAAATAACACGCATGAACACATATCCTAGTACACATACAGTACAACAGACACTAGGGACTGCCACGCACGAGTGTTGAG
+
AAAABFFFFFFFGGGGFGGFGGHHGHFHHHHHGBGFCHDAEFEFGHFCGHHHHHHHGGCEFGCFHHHGCEEG??EECHFHFGFF1E@EEHGGGHHHFHFHG?/EFFHHHHHGHEHGGHCF3BGFHHGFE2FGHGAGF@0F1C/EGFFHCC@GEHHGHHHHEG1=.<----9;.90090000/.--9:0000/.////////;//9/;///////////9.;.;.////./...////-.---.-..//.9;
@M03495:530:000000000-LYBTV:1:2104:20677:25504 1:N:0:TGACAGCT+CCTACGGG
GTCAGCATGTGAGCTTTGGATGGTTCTGGTTTATCAACGGCAAAATATAGATCGGAAGAGCACACGTCTGAACTCCAGTCACTGACAGCTATCTCGTATGCCGTCTTCTGCTTGAAAAAAAAAATTAGGGAGGCTGTGCAGAATTTTTTTCATGTAATAGATTTTCTACCTGATCATCCAGAATTAAAAAATATAAAAGTCATTCTCCATGAAGACGGAAAGGATTTTAATTTTTACTTTATGCTTTATGA
+
AAAAAFFFFDFFFF1FFGFGGFG1FFHHH1FGHHFHHEECCGGFGGHHBHHHFEF?FECFHFHHHGHHFCHHGHHHHGEDFDFFFFB@CGDH>1FF?EGFFFEFGHG2GFHHHH0FGBFGG//<01@1100///?0??<?11?111<1--<1F<0=<0000=0DF0<0=<DD/000;:BC00/0;C0;00-.:;00;0000000;;B0C00000;/....9..-/://///;///-/;F;//////:///9
@M03495:530:000000000-LYBTV:1:2104:24074:25508 1:N:0:TGACAGCT+CCTACGGG
GTCAGCATGTGAGCTTTGGAGTGAAATCTCTTGTCTTAAGGAATAAAGGAAAAAGATTCCGTCGGAGGCTCGGTGCTCTACAGGTTCAACCTTTGTACTCTATTATTGCCTCACATTCCATCTCTTGTGAAAATATATTTGATTGGCTTTTCTGCAGGTTGTTTGCCATTACAGGTCGTGATTGCTGGAGCAGGTATGATATAATTCTAGGATTTGACAGATGAATAATTTACATATATATCTAACTTTGA
+
DCDDDFFFFFFFGGGGGGGGGGHHHHHHHHHHHHHHHHHHHHHHHHHHHHHHHHGGHIIHHIHGGGGGGHGGGGGGHHHHHGHHHHHHGHHHHHHHHHHHHHHHHHHHGHHHHGHHHHHHHGHHHHHGGHGHHHHHHHHHHGGHHHHHHHHHHHGHHGHHHEHGHHEHHGHHHHHHGGGGHGHHHHHGHHF.FGGEHHFHHHGHHHGHEB0CFGFHFHHHGFHH:GG:CGHHHHHHHHHHGGGGGGGGGG0
@M03495:530:000000000-LYBTV:1:2104:20759:25523 1:N:0:TGACAGCT+CCTACGGG
GTCAGCATGTGAGCTTTGGAGTGAAATCTCTTGTCTTAAGGAATAAAGGAAAAAGATTCCGTCGGAGGCTCGGTGCTCTACAGGTTCAACCTTTGTACTCTATTATTGCCTCACATTCCATCTCTTGTGAAAATATATTTGATTGGCTTTTCTGCAGGTTGTTTGCCAGGACTTTCCAAGACCTCCACTAGAAAACACAATAAACTTTTTGGAAGCTGGACAACTATCTTCATTTTTCAGAAACAGTGAAC
+
BAABBFFFFFFFGGGGGGGGGGHHHHHHHHHHHGHHHHHHGHHHHHHHHHHHHHGGHHHHHHHGGGGGGHHGGGGGHHHHHHHGFHHHGHHHHHHHHHGHHHHHHHHHHHHHHGHGHHHHHHHHHHHHHHHHHHHHHFHHGHHHF0GHFHHHHEFHFHHHHGHHGGHHFGHHHGHHGDHHHGHHGHHHHHHGF=GHEGECDDGHHHGHHHGGBGFHHHHGHHGEHHHGHGGGGGGGGGBFFBBFGGGFFG0
@M03495:530:000000000-LYBTV:1:2104:18951:25549 1:N:0:TGACAGCT+CCTACGGG
GTCAGCATGTGAGCTTTGGAATTAGTAAATTCGTTGACGACAGAAGGAGCAAGATAACGACCACAGGGAGGGTGGTTTATCAACGGCAAAATATAGATCGGAAGAGCACACGTCTGAACTCCAGTCACTGACAGCTATCTCGTATGCCGTCTTCTGCTTGAAAAAAAAAATAATCTTGAAAAAAAACAGTATAGCAGATAGCAACAAGCAATTGAACTAGAACATGGTGAGGATTTGTGACATGTAATATT
+
CCCCCFFFFFFFGGGGGFGGGGHHHFGHHHHHGGHHHHGGGGGHHHHGHHHHHHHHHHGGGGGHHHHGGGGGEGGGGHHHHHHHGGGGGFGHHHHHHHHHGGGGHHHHGHHGHHHGHHHGHHHHHHHHHHHHHHHGHHGHHHGGHHHHGEGEGHHHHHGHGH>GF?@EFE.00000000;;0.---.9/00000000/:00000..././/0:000:000000/00/900..0/000:/009900000000
@M03495:530:000000000-LYBTV:1:2104:9910:25555 1:N:0:TGACAGCT+CCTACGGG
GTCAGCATGTGAGCTTTGGAGTGAAATCTCTTGTCTTAAGGAATAAAGGAAAAAGATTCCGTCGGAGGCTCGGTGCTCTACAGGTTCAACCTTTGTACTCTATTATTGCCTCACATTCCATCTCTTGTGAAAATATATTTGATTGGCTTTTCTGCAGGTTGTTTGCCAGGACTTTCCAAGACCTCCACTAGAAAACACAATAAACTTTTTGGAAGCTGGACAACTATCTTCATTTTTCAGAAACAGTGAAC
+
BCCCCFFFFFFFGGGGGGFGFGHHHHHHHHHHHHHHHHHHHGHHHHHHHHHHHHGGHHHHHGHGGGGGGHGGGEFGHHHHHHHHHHHHHHHHHHHHGHHHHHHHHHHHHHHGHHHHHHHHHHHHHHHGHHEHHHHHHHHGHFHHGGGHHHHHHHFHHHFHHAHGHGHHHEHHHHHHHGHHHHHHHHHHHHHFHHGHHHECD<DGHHHHHHGGFFHEGHFFHHHFFHHHHHGGGGGGGFGG0CFGFFBF0C0
@M03495:530:000000000-LYBTV:1:2104:16733:25616 1:N:0:TGACAGCT+CCTACGGG
GTCAGCATGTGAGCTTTGGAGTGAAATCTCTTGTCTTAAGGAATAAAGGAAAAAGATTCCGTCGGAGGCTCGGTGCTCTACAGGTTCAACCTTTGTACTCTATTATTGCCTCACATTCCATCTCTTGTGAAAATATATTTGATTGGCTTTTCTGCAGGTTGTTTGCCAGGACTTTCCAAGACCTCCACTAGAAAACACAATAAACTTTTTGGAAGCTGGACAACTATCTTCATTTTTCAGAAACAGTGAAA
+
BABBCFFFFFFFGGGGGGGGGFGHHHHHHHHHHHHHHHHHHHHHHHHHHHHHHHGGHHHHGFGGGGGGGHHGGGGGGHHHHHHFHHHHHHGHHHHGHHHHHHHHGHHHHHHHHHHHHHHHHHHHHHHHHHHHGHHHHHHHHHHHHFHHHHHHHHHHHGHHGEHF<GHHHGHHHHHHGFDHHHHHHHHHHHH1FGHGFHC.D0DDHHHHHFGGEHHHHHHFGHGHHHHHHHGGGGGGGGGBFGFGEGBFBF0
@M03495:530:000000000-LYBTV:1:2104:8276:25622 1:N:0:TGACAGCT+CCTACGGG
GTCAGCATGTGAGCTTTGGTTTATCAACGGCAAAATATAGATCGGAAGAGCACACGTCTGAACTCCAGTCACTGACAGCTATCTCGTATGCCGTCTTCTGCTTGAAAAAAAAAACAAATTACGACCATGGTTAACGATTTTGATGTTGTACAACAAAATCATCTTCTACATACACATCACCAAGTAAAACATTTAAGGCTACAGTTTAGTACATGCACGAAGCTGGATCCTAAGTCGCTTGTGGTACACTT
+
CBBCCFFFFFFFGGGGGGGGGGHHHHHHGGGGEHHHHHHHHHHHGGGGHHHHHHHGHHHGHHHHHHHHHHHHHHHHHHHHHFGHHHGGHHHHFFGHGHHHHGHHGHBHHGGFG//??0332@/////2>011111/////11.1<111<<1111..0.000000<0=00000000<:000/0.:00;000:0000000/;0/0;09000000000009...9A009.00/090/00;-....0./000009
@M03495:530:000000000-LYBTV:1:2104:22364:25628 1:N:0:TGACAGCT+CCTACGGG
GTCAGCATGTGAGCTTTGGTCCAACCTGAGTCCTGGTTTATCAACGGCAAAATATAGATCGGAAGAGCACACGTCTGAACTCCAGTCACTGACAGCTATCTCGTATGCCGTCTTCTGCTTGAAAAAAAAAAACAAAAAACTCACTTATACAACTTCGAGATTAGTCTAACATCGTATAACAATCTACTCTATTACAATACATTACAGATCGAATTACGTAAGCCAACACTTGTGACTGACTACCCTTATAT
+
BABBCFFFFFFFGGGGGGGGGGHHGGHHHHGHHHHHHHHHHHHHHGGGGGHHHHHHHHHHHGGGGHGHHHHHGGHHEGHHHHHHHFHHHHHHHHHHHHHEGHHFEHHHGGAFHGHHHFHGH0GDGFEDBC///?/00/-.11111111>1=1110=..<..=0<00=000000.../000:0000000000;00;0000:0000000000../0.00.:09.;09/...9000000900009//90/0;00
@M03495:530:000000000-LYBTV:1:2104:22540:25647 1:N:0:TGACAGCT+CCTACGGG
GTCAGCATGTGAGCTTTGGATGGTTCTGGTTTATCAACGGCAAAATATAGATCGGAAGAGCACACGTCTGAACTCCAGTCACTGACAGCTATCTCGTATGCCGTCTTCTGCTTGAAAAAAAAAAACACTACAATCACGATGATTGAGTGTTATCGTATCATGATGCACTGTATGAATGAATGTAAATTAGTTCACTGTAAAGTCTCGCTGATAGAGATATTTGGTGCAGATTGCTGATCGATCCAGTCTAT
+
CBCCCFFFFFFFGGGGGGGGGGGGHHHHHGHHHHHHHHGGGGGHHHHHHHHHHHGGGGHHHHHHHGHHHGHHHHHHHHHHHHHHHHHGHHHFFHHHGGHHHGGEEHGHHHHHHGGFFHHFGGG<<//02<<111111////111>111>11111.00<<10<<<<0000/00000=000=0;00;000000000:00000000000/.:..0090000000000..00;09000000;0.;...9//////
@M03495:530:000000000-LYBTV:1:2104:21733:25664 1:N:0:TGACAGCT+CCTACGGG
GTCAGCATGTGAGCTTTGGCAGCTAGAGCCAACAATTACCTTAAATTCCAAAAACAACATACTCCTCCTTTGGAATTAGTAAATTCGTTGACGACAGAAGGGCAAGATAACGACCACAGGGAGGGTGGTTTATCAACGGCAAAATATAGATGGAAGAGCACACGTCTGAACTCCAGTCACTGACAGCTATCTCGTATGCCGTCTTCTGCTTGAAAAAAAAAAAAGCCAAAATCGAAGACGTCATGAACACC
+
BACCCFFFFFFFGGGGGGGGGGGHHHHHHHHHGGHHHHHHHHHHHHHHHHHHHHGHHHHHHHHHHHHHHHHHHHHHHHHHHHHHHHGHHHHHGGGGGHHHHGGGGGHHHHHGGGGGHHHFGFEGG?FGEFHHHHHHHGGGGGHHHHHHHGHHHHGGFFHHHHHGFGHGHGGHHHHGGHHHHHHHHHHGF<:CGHCAGHHGCCDGFGFGFFFGG0FF.CADB---.../9/.0;../..:9....00000/.
@M03495:530:000000000-LYBTV:1:2104:15227:25743 1:N:0:TGACAGCT+CCTACGGG
GTCAGCATGTGAGCTTTGGACTCCTGACTGGTTTATCAACGGCAAAATATAGATCGGAAGAGCACACGTCTGAACTCCAGTCACTGACAGCTATCTCGTATGCCGTCTTCTGCTTGAAAAAAAAAAAAGTGAACCCTCCAGCCCCAATAGAAGCGTATGACTCGTATAGCAAGTGTATATTCTAGAACGACTACCTACTCGAAACGAGCTATTATAACTCGACTACCCATTGCTACCACCTAGCTTCATCA
+
BBBBBFFFFFFFFFGGGFGGGGHHHHGHHHHGHHHHHHHHGFGGGHHHHHHHHHHHGGGGHHHHHHHECGHGFHGHHHHGGHGHHHHHHHHFFGGHHHFGHFHHGGGAFHHHHHHHGHFBHG?<<//</11?11//0?/010.....0<100=/<..<<0000.:.//0000/00000;0:;000000;C-.-//00/009./.-.9.-.////////:/..-.;/..;///;/:/9//;.//////;//9
@M03495:530:000000000-LYBTV:1:2104:10955:25761 1:N:0:TGACAGCT+CCTACGGG
GTCAGCATGTGATCTTTGGAGTGAAATCTCTTGTCTTAAGGAATAAAGGAAAAAGATTCCGTCGGAGGCTCGGTGCTCTACAGGTTCAACCTTTGTACTCTATTATTGCCTCACATTCCATCTCTTGTGAAAATATATTTGATTGGCTTTTCTGCAGGTTGTTTGCCAGGACTTTCCAAGACCTCCACTAGAAAACACAATAAACTTTTTGGAAGCTGGACAACTATCTTCATTTTTCAGAAACAGTGAAC
+
BBABBFFDFFF5FFEGGFCCGGCGHHFFHHHHHFEGGHHGHHHHHHHHFHHHGFGGHHHGHCGEGGGGGEH??EFGGHHHHHHEHHHHHHHGDGHHHHHHHHHBHHFBGHGHGHHHHGFHHHHEGHHHHBGGGHHHHHHHHGHHFAHHGHHHHHHHFHGGGGHHHBFGHHHHHHHHHBD1FGHHHHHHGHHHGFHHHGHEDGGHHHHHHHGGECCEFHHGHHGEHHHEHHEFGGGGFGGGFBB/BFC00F0
@M03495:530:000000000-LYBTV:1:2104:15889:25767 1:N:0:TGACAGCT+CCTACGGG
GTCAGCATGTGAGCTTTGGAGTGAAATCTCTTGTCTTAAGGAATAAAGGAAAAAGATTCCGTCGGAGGCTCGGTGCTCTACAGGTTCAACCTTTGTACTCTATTATTGCCTCACATTCCATCTCTTGTGAAAATATATTTGATTGGCTTTTCTGCAGGTTGTTTGCCAGGACAGGTCGTGATTGCTGGAGCAGGTATGATATAATTCTAGGATTTGACAGATGAATAATTTACATATATATCTAACTTTGT
+
AABABFFFFFFFGGGGGGGGGGHHHHHHHHHHHHHHHHHHHHHHHHHHHHHHHHGGHHIHGIHGGGGGGHHGGEGGHHHHHHHHHHHHHHHHHHHHGHHHHHHHGHHHHHHHGGHFHHHHHHHHHHHH3GGHHGHHHHHHHBHHHHHHHHHHHHGFHHGHHGHGFHHHGHHHHGGHHGGGGHHHHHHHFHHFGHCGFFFHHHHGHHHHHGHHHGHHGHHGHHGHCHHFCHGGFHHHGGGGGGGGFGGGGG0
@M03495:530:000000000-LYBTV:1:2104:18834:25782 1:N:0:TGACAGCT+CCTACGGG
GTCAGCATGTGAGCTTTGGAATTAGTAAATTGTTGACGACAGAAGGAGCAAGATAACGACCACAGGGAGGGTGGTTTATCAACGGCAAAATATAGATCGGAAGAGCACACGTCTGAACTCCAGTCACTGACAGCTATCTCGTATGCCGTCTTCTGCTTGAAAAAAAAAAAAAAAACACAGTTAATAGTGAAATAGAGTAGTTCTTGTATGATACTGTGTATAGATAGAATGAGTGATCGATGGACTATATG
+
CACCDFFFFFFFGGGGGGGGGGHHHHHHHHHHHHHHHGGGGGHHHHHHHHHHHHHHHGGGGGHHHHGFGGGBFFGGHHHHHHHGGGGGHHHHHHHHHHHGGGGHHHHHHHGHHHGHHGHHHHHHHHHHFHHHHHHHFFHHHGGHHHGGGGHGHHGHHGHCGHHHCE@A@:;-;--.99..00;;00000000000900000000:00000:000000;0000;900000;;0000000...0./0:/00;0
@M03495:530:000000000-LYBTV:1:2104:22811:25785 1:N:0:TGACAGCT+CCTACGGG
GTCAGCATGTGAGCTTTGGAGTGAAATCTCTTGTCTTAAGGAATAAAGGAAAAAGATTCCGTCGGAGGCTCGGTGCTCTACAGGTTCAACCTTTGTACTCTATTATTGCCTCACATTCCATCTCTTGTGAAAATATATTTGATTGGCTTTTCTGCAGGTTGTTTGCCAGGACTTTCCAAGACCTCCACTAGAAAACACAATAAACTTTTTGGAAGCTGGACAACTATCTTCATTTTTCAGAAACAGTGAAC
+
AAAABFFFFDFFGGGGGGFGGGGGHHHHHHHHHHHHHHHHHFHGHHHHHHHHGGGGHHHHHHHGGGGGGHHGGGGGGHHHHGHGHHHHHHHHHHHHGHHHHHHHHHHHHHHHHHHHHEFEGHHHHHHHHHFFHGHHHHHHHHHHHHHHHHHHHHEHHHFHHEFHHHHHF//GGGHHHGHH0GHHHHHHHHH1>D<<GGGGGD<GHFHHHHGGBGGEGHBCG0C=GCFGFHEGFGGFFBFBFFFGGGGGGG9
@M03495:530:000000000-LYBTV:1:2104:21092:25790 1:N:0:TGACAGCA+CCTACGGG
GTCAGCATGTGAGCTTTGGAATTAGCTGGTTTATCAACGGCAAAATATAGATCGGAAGAGCACACGTCTGAACTCCAGTCACTGACAGCATCTCGTATGCCGTCTTCTGCTTGAAAAAAAAAAAAAAGATTGATCCGTACACTATATGACTATGAGTAGAAGAGGAAAATGAATGAGACTGGTAGGTGTAGTTACGACATGAAGGTGGTGTCTACTACACGGAGCGTAACATCAGTGGATGATCAGAATAG
+
CBCCCFFFFFFFGGGGGGGGGGHHHHHHHHHHHHHHHHGGGGGHHHHHHHHEHHGGGGHHHHHHHGFHHGHHHHHHHHHHHHHGFHHHHHGHHHHGGHHHHFEEGFHHHHHHHHHHHGGGGGF@<////1111>110.0..11<000000000=00<000000.:;C//:000:00000:0.;09.000009000;..-.0000000...;00000000/.--.--....900:0B0/0000000000900
@M03495:530:000000000-LYBTV:1:2104:8894:25800 1:N:0:TGACAGCT+CCTACGGG
GTCAGCATGTGAGCTTTGGAATTAGCTGGTTTATCAACGGCAAAATATAGATCGGAAGAGCACACGTCTGAACTCCAGTCACTGACAGCTATCTCGTATGCCGTCTTCTGCTTGAAAAAAAAAAATAGGAAGGGTGTCATATCTTGTCGCTTACAGCATTCGATGAGATAAGTCACACACCTCAACATTATAGAGAAGCATAGTCAATATTGCCGACCCTCTCTAATTCGTCCTTACCTCGCTACTCTTTT
+
BBACBFFFFFFFGGGGGGGGGGHHHHHHHHHHHHHHHHGGGGGHHHFHHHHHHHGGGGHHHHHHHGFHHGHHHHHHHHHHHHHHHHHHHHHHBGHGFGHHHFGFGHGFHHFHHHHHHGHGGCG//0222220?/0//11111<111=1.....11>1<=000000000000000000/..././0/0::00000:;/;:9900;0000090000;----/./;//////;/...//////.-..9//////
@M03495:530:000000000-LYBTV:1:2104:8501:25835 1:N:0:TGACAGCT+CCTACGGG
GTCAGCATGTGAGCTTTGGAGTGAAATCTCTTGTCTTAAGGAATAAAGGAAAAAGATTCCGTCGGAGGCTCGGTGCTCTACAGGTTCAACCTTTGTACTCTATTATTGCCTCACATTCCATCTCTTGTGAAAATATATTTGATTGGCTTTTCTGCAGGTTGTTTGCCAGGACTTTCCAAGACCTCCACTAGAAAACACAATAAACTTTTTGGAAGCTGGACAACTATCTTCATTTTTCAGAAACAGTGAAC
+
A1AAAFBFF1BBBBE1BGGGGGG1GE3D33GFBFBFEGFGHF0FHHHGFB0FE0EFB1FFGCGGG/EEEGFCCGEGFHHB@B@CBFGHFFFGFFHEGBHFGFGGFHF1EHHHGHHGFBDFFHFHHHHFGF2GDFHDG2GHFFG2D0CFCHHBFG>DFAF1F/?FGFGHF/??F1F1DGBBHFFHHH0CFCBGFG00CG.CD=00<G=GHHGGBC/CCF:CGB.:CHECG00BFFGFGGG000:///9BB09
@M03495:530:000000000-LYBTV:1:2104:19376:25877 1:N:0:TGACAGCT+CCTACGGG
GTCAGCATGTGAGCTTTGGAGGGCAAGAAGTGGTTGTGACTGGTTTATCAACGGCAAAATATAGATCGGAAGAGCACACGTCTGAACTCCAGTCACTGACAGCTATCTCGTATGCCGTCTTCTGCTTGAAAAAAAAAAAAACAACAGAAAGTGCAGGAGTATAGAAACATGAATCAATAACTGATATAAGGATATACAGGTAACCAAGTGGTGCGTATCGTTGGTTGTACAATGAACGTGTGATATAACAG
+
CCCCCFFFFFFFGGGGGGGGGGGGGGGHHHFGHFFGGGHHHHHHHHHHHHHHGGGGGHHHHHHHHHHHGGGGHHGHHHHGHHHGHHHHHHHHHHHHHHHHHHHHHFFHHHGGHHHHGGGHGHHHHHHHFHHGHGGFGGA--.<..<//00000000...;/00:;00//:000<0000000900000000000000000/;00000..;900.;-9...././.99..:00000:00.;./.000000000
@M03495:530:000000000-LYBTV:1:2104:9083:25879 1:N:0:TGACAGCT+CCTACGGG
GTCAGCATGTGAGCTTTGGAGGAGCAAGATAACGACCACAGGGAGGGTGGTTTATCAACGGCAAAATATAGATCGGAAGAGCACACGTCTGAACTCCAGTCACTGACAGCTATCTCGTATGCCGTCTTCTGCTTGAAAAAAAAAAAAGAATTGGAAGATTTGCTTTCCTACACAGTACATTAAAACTGAAAGTTATAGAATGATTATATTTGAAAAAGACATGTACTGTACTATTCGATTATGTTCATACA
+
AAAAAFFFFDFBFCB1GGGGGFAEGHHHFHGHFEFGA0A/FGF/FEEAFEAFHFHGHBG?EEEGE0GHFFGFGFFEFGGHHHFHHHGA/EFBGGFFHFFGHFHHFHHFCA1F20BFGGFFGHHGC?FEFGGFFGGHH1?<A/<-<-<...000/<0:.:000:00;0:000//;.000000000;000090000000000009000;00////::BA-9-////////;///////-///-///////;//
@M03495:530:000000000-LYBTV:1:2104:20792:25879 1:N:0:TGACAGCT+CCTACGGG
GTCAGCATGTGAGCTTTGGAATTAGTAATTTCGTTGAAGGCAGAAGGAGCAAGATAATGACCCCAGGGCGGGGGGTTTTACAAGGGCAAACTATAGACCCGATGATCACCCGACTGAACTTCAGTTACGGACAGATATTTCGTATGCTGTTCTCCGGTTTGATTGCCAGGACTTTCCAAGACCTCCACTAGAAAACACAATAAACTTTTTGGAAGCTGGACAACTATCTTCATTTTTCAGAAACAGTGAAC
+
AAAAAFFFFFFDFGGGGGGGCG1G133333D3BB0003110B00B100B/FG0G1G1222110///BE///>/<C-A..0<F009.;CE..;0;09F00.-=-.;000C----;-9/9;//;//;///--;-;-/;BF/B/-;-/9B99F//;//--9;-9////9/;;-9ABB/9:BB;9BFBFEBBFFB9BFBFF?E?BF//99BBBF?;FFBEBB-;;BFA://B:BFBFFFFFFFFBBBFF-//;;/
@M03495:530:000000000-LYBTV:1:2104:17871:25895 1:N:0:TGACAGCT+CCTACGGG
GTCAGCATGTGAGCTTTGGAGTGAAATCTCTTGTCTTAAGGAATAAAGGAAAAAGATTCCGTCGGAGGCTCGGTGCTCTACAGGTTCAACCTTTGTACTCTATTATTGCCTCACATTCCATCTCTTGTGAAAATATATTTGATTGGCTTTTCTGCAGGTTGTTTGCCAGGACAAGACCTCCACTAGAAAACACAATAAACTTTTTGGAAGCTGGACAACTATCTTCATTTTTCAGAAACAGTGAACAACCC
+
BAABCFFFFFFFGGGGGGGGGGHHHHHHHHHHHHHHHHHHHHHHHHHHHHHHHHGGHHHHGFGEGGGGGGHGGGGGHHHHHHHHHHHHHHHHHHHHHHHHHHHHFHHHHHHHHHHHHHHHHHHHHHHHHHGHHHHHHHHHHHHHGGHHHHHHH3GFGHHHHGHHGHHHHFHHHGFHHHHHGHHHHGGFHHHHHHGHHHEHGHHHHGEHHHHBCBGHHHHHHHHHHHHHHGGGGHGGFFGFGFFFFGGGGGG
@M03495:530:000000000-LYBTV:1:2104:24476:25905 1:N:0:TGACAGCT+CCTACGGG
GTCAGCATGTGAGCTTTGGAGTGAAATCTCTTGTCTTAAGGAATAAAGGAAAAAGATTCCGTCGGAGGCTCGGTGCTCTACAGGTTCAACCTTTGTACTCTATTATTGCCTCACATTCCATCTCTTGTGAAAATATATTTGATTGGCTTTTCTGCAGGTTGTTTGCCAGGCTTTCCAAGACCTCCACTAGAAAACACAATAAACTTTTTGGAAGCTGGACAACTATCTTCATTTTTCAGAAACAGTGAACA
+
BBBBBFFFFFFDGFGGGGGGCGFHHHHHHHGHHHHHHGHHHHHHHGHHGHHHGHGGHHHHHHHGGGGGGHHGCEGGHHHHHGHEHGHHHHHHGHHHHHHHHHHHHHHHHGHHHHHHHGGDHHHHHHGHHDFHHHHHHGEHHHGHHFHHGHGHGEHHBGFGHGHFGDGHGHHHHHHGF1F0GFHHHFBFGGFFHBFGGEGHG<=<GHFGHCGFHCCGHBFHHEEHEFHHHB0FBFBFFEFGB;B:CBF0;FB
@M03495:530:000000000-LYBTV:1:2104:12411:25919 1:N:0:TGACAGCT+CCTACGGG
GTCAGCATGTGAGCTTTGGAGTGAAATCTCTTGTCTTAAGGAATAAAGGAAAAAGATTCCGTCGGAGGCTCGGTGCTCTACAGGTTCAACCTTTGTACTCTATTATTGCCTCACATTCCATCTCTTGTGAAAATATATTTGATTGGCTTTTCTGCAGGTTGTTTGCCAGGACTTTCCAAGACCTCCACTAGAAAACACAATAAACTTTTTGGAAGCTGGACAACTATCTTCATTTTTCAGAAACAGTGAAC
+
AAABBFFFFFF5FGFGGGCGGGHHHHHHHHHHHBDGGHGHGHFHHHGHHHGHHHGGHFHHGGGEEGGGGHHGGGGGFFHFHGFGHHHHHHHHHH@FGHHHHHHHHHHEHHHHHHFFFFHDHHHHHHHHHGHBGHHHHFFHHGHHHGGFHHHFHHFHHHHFHGHHHHHHG/GGHHHGFHHHGHHHGHGHHHHBGHGHHHHGHFGFHGHHGHGCHCGHBHGHHHHEFEHGFGGGGGGGFF0;FGGBFF0;0C9
@M03495:530:000000000-LYBTV:1:2104:8064:25939 1:N:0:TGACAGCT+CCTACGGG
GTCAGCATGTGAGCTTTGGATGGTTCTGGTTTATCAACGGCAAAATATAGATCGGAAGAGCACACGTCTGAACTCCAGTCACTGACAGCTATCTCGTATGCCGTCTTCTGCTTGAAAAAAAAAATTAGGGATGCTGTGAAAGATTTTGTTCATGAAATATAGTTTTTACATGCTCATAAAGAATTAAAAAAGATACAAGCCGTTCTCAAGTAATATAGAACGGTATTTAATCTTTAATTTGTGGATCAGTA
+
BBBBBFFFFDFFGFGGGGCGFGGFGGHHFFGHHHHHHHGGGGGHHFHHHHHHHHGDGGHHGFGHHGHGHGHGHHFFFGGFFHHGHHFGAHHHBEGHFGHFGE>EFHG4FDFFGG0GHFCEGCDB02@<2@2</2221?1@1?<G?11100?1?>1=111>F1111>.>11=00=00==000=.0000=00-::CB;0<0..:../.90090;0;000;090;...90000;;;C0//;;/B/;.///.///
@M03495:530:000000000-LYBTV:1:2104:19101:25942 1:N:0:TGACAGCT+CCTACGGG
GTCAGCATGTGAGCTTTGGTCCAGCCTGAGTCCTCTGGTTTATCAACGGCAAAATATAGATCGGAAGAGCACACGTCTGAACTCCAGTCACTGACAGCTATCTCGTATGCCGTCTTCTGCTTGAAAAAAAAAAAACATTGCTACAACAGATTAAAAATAAATAGGCTGTAGACTGTTAAAGTTGTGCACTTAGTTGGTATGATGTTTAATCATCGAGTTGCTCTAACGAAAAAAATCTTAATAGTTAGTAA
+
BABBBFFFFFFFGFGGGBGGGGHHGGHHHHHHHHHHHHFHHGHHHHHGGGGGHFHHHHHHHHHGGGGHFHHHHHGHHHGBHFHHHHHGGHHFHHGHHHFFF3BEC1?GHHHGFCHGFEFBFGHH3GGFEGBBC@///?11>11111<<0<1==F11<<00D0D00<0..0<0==000000;0:;0.0;00/:0<:0/;0;/;009090;0BFB0//.0.0000;00;C.9.-.-99/////;;//;/////
@M03495:530:000000000-LYBTV:1:2104:24540:25946 1:N:0:TGACAGCT+CCTACGGG
GTCAGCATGTGAGCTTTGGACTCCTGACTGGTTTATCAACGGCAAAATATAGATCGGAAGAGCACACGTCTGAACTCCAGTCACTGACAGCTATCTCGTATGCCGTCTTCTGCTTGAAAAAAAAAAAAGAAAGATATCAGTAATCAATTCGCGACCTCTCATATGAACTTGAATAGGTATATTCCTACTATGATGTAACATCACACGAATACGTAGAAAGGCGAGTCCGAACCAATAACAAACTGGCTCAC
+
BBCCBFFFFFFFGGGGGGGGGFHHHHHGHHHHHGHHGGHHGGGGGHHHHHHGHHGHGEFEFHHHHGHGHHHGDGHHHHHHHHHHHHHGHGHHGHBGHHGEHHHEGEFGEFHFFHHBCFHHGGC@C<<///0<10?1?<1111<FF1111<..--<-.00:00C0000:00;000000:000000000000000900009009000/--...0.00..///.9---;B/...--../////9:.///..://
@M03495:530:000000000-LYBTV:1:2104:13605:25973 1:N:0:TGACAGCT+CCTACGGG
GTCAGCATGTGAGCTTTGGTCCAGCCTGAGTCCTGGTTTATCAACGGCAAAATATAGATCGGAAGAGCACACGTCTGAACTCCAGTCACTGACAGCTATCTCGTATGCCGTCTTCTGCTTGAAAAAAAAAACAGAAACATGACAACTGACAGGCATGTGAGTATTCTTGGTGTACATGTAAAATTATACGCTAATATGTCTGAATACGTATAGATAGACAGCTCTCCCGCACGTAACTAGCAGTACACAAT
+
BABCCFFFFFFFGGGGGGGGGGHHHGHHHHHHHHHHBGHHHHHGHGGGGGHFHHGHHHHHHGGGGHHHHHHHGGHHGFHHHHHFHHHHHHHHHHHHHHGFGHHGEHHHGGGGHGHHHHHHHHHHHHGG/>B/?22?100111111?<01>>1..<101=11111=00=000.<00000=0000=/:000...:.00000000:000:.000/;0090000/.0;09/:.9---;/.9///9////9///./
@M03495:530:000000000-LYBTV:1:2104:11546:25977 1:N:0:TGACAGCT+CCTACGGG
GTCAGCATGTGAGCTTTGGAGTGAAATCTCTTGTCTTAAGGAATAAAGGAAAAAGATTCCGTCGGAGGCTCGGTGCTCTACAGGTTCAACCTTTGTACTCTATTATTGCCTCACATTCCATCTCTTGTGAAAATATATTTGATTGGCTTTTCTGCAGGTTGTTTGCCAGGACTTTCCAAGACCTCCACTAGAAAACACAATAAACTTTTTGGAAGCTGGACAACTATCTTCATTTTTCAGAAACAGTGAAC
+
BBBBAFFFFFFBFGGGGGGGFGHGHHHHHHCHH5GGFHHHHFGHHGHHHHHHHGGGHHHHHFEEEEGGGHHGGGGGHHEHHFHHHHFHHHHHHHHGEGHGHHHFHHHHHHGHHHHHGHHGGHFHHHHHEFHHFFHHHHHHHHHHHFGGHHHGHHDH2F@GFEH2GGHHGAGHFFGHFH1FA0?BGHGFHHH1F<CHHGHE=0<DDDFDGGCGH0;CCGHHGHHGHHHGCCFGF9FCFFGGF;FFFF9FFGB
@M03495:530:000000000-LYBTV:1:2104:23803:25993 1:N:0:TGACAGCT+CCTACGGG
GTCAGCATGTGAGCTTTGGAGTGAAATCTCTTGTCTTAAGGAATAAAGGAAAAAGATTCCGTCGGAGGCTCGGTGCTCTACAGGTTCAACCTTTGTACTCTATTATTGCCTCACATTCCATCTCTTGTGAAAATATATTTGATTGGCTTTTCTGCAGGTTGTTTGCCAGGACTTTCCAAGACCTCCACTAGAAAACACAATAAACTTTTTGGAAGCTGGACAACTATCTTCATTTTTCAGAAACAGTGAAC
+
BBCCDFFFFFFFGGGGGGGGGGHHHHHHHHHHHHHHHHHHHHHHHHHHHGHHHHGGHIIHHGHGGGGGGHHGGGGGHHHHHHHHHHHHHHHHHHHHHHHHHHHHHHHHHHHHHHHHHHHFHHHHHHHHHHGHHHHHHHHHHHHHHHHHHHGHHHHH2FGHHEHHHHGHHHEHHHHHHHHHGHHGHHHHHHHBHHCHHHAAD=DGHEGHHFGCGGHHFHHHHFHHHHGHHHGHHGGGGGGEBGFGGGFGFF0
@M03495:530:000000000-LYBTV:1:2104:12199:26003 1:N:0:TGACAGCT+CCTACGGG
GTCAGCATGTGAGCTTTGGAGGGCAAGAAGTGGTTGTGACTGGTTTATCAACGGCAAAATATAGATCGGAAGAGCACACGTCTGAACTCCAGTCACTGACAGCTATCTCGTATGCCGTCTTCTGCTTGAAAAAAAAAAAAAAACTACAGACTAGAAATAGTTATGCAGATAAAATGGCTGATATGAAGTGCACTATAGATGGGAAACTGATCGGACGGTCGAAGAGATTGCAGCATACTTCTAGACTGCGG
+
AABCCFFFFFFFGGGGGGGGGGGGGGGHHHGGHGGGEGHHHHHHHHHHHHHHGGGGGHHHHHHHHHHHGGGGGHHHHHHFGGHGHHHHHHHHHHHHHHHHHHHHHG3GGFGGHFHHGFGHGHHHHHHHGGHHHGGGG>->---.00<000.0;00000;0000;0000000000000//..000000009000000900000./0./90000...---..;-..../:0000;0.0:0;000900000/.-
@M03495:530:000000000-LYBTV:1:2104:9194:26018 1:N:0:TGACAGCT+CCTACGGG
GTCAGCATGTGAGCTTTGGACTCCTGGCTGGTTTATCAACGGCAAAATATAGATCGGAAGAGCACACGTCTGAACTCCAGTCACTGACAGCTATCTCGTATGCCGTCTTCTGCTTGAAAAAAAAAAAAAAACAACAACATATAGATTCAAGTTATACATTATATTGTATCTGCTATGACACTCTATATATATCAAATTTACTATGGAGTCCTACATTCTTGGCTGTTTCTTACATCATACTCATCGTAACT
+
CCCCBFFFFFFDGGGGGGGGGGHHHHHHHGGGHHHHHHHHGGGGGHHHHHHHHHHHGEGGHHHHHHHGHHHGHHHHHHHHGHHHHHHHHHHHHHBFGHGGHHHHGGGHFHHHHHHHGFHHHGGFCB@<<--.....<../=000<000=000=00000000;00;000:0:00000000000/00000000;00;0900;000000;/;/9000/0000;00:;..//:9////;9//////;///..../
@M03495:530:000000000-LYBTV:1:2104:12415:26025 1:N:0:TGACAGCT+CCTACGGG
GTCAGCATGTGAGCTTTGGAGACTGGTTTATCAACGGCAAAATATAGATCGGAAGAGCACACGTCTGAACTCCAGTCACTGACAGCTATCTCGTATGCCGTCTTCTGCTTGAAAAAAAAAAAAAACAATCAAGCACTAGTAAGTCTTGTATTACACATAACGAGGCAACACACACATCTATACTGTCTCACATTTCGTAGTCCTGCTTCTGCCCATGTAGTACTCGTCCGCTACACCGGTGTCACATACTT
+
BBBBBFFFFFFFGGGGGGGGGFGHHHGGHHHHHGHGGGGGHHHHHHHHHHHGGGGHGHHHHHGHHHGHHHHHFHHHHHHHHHHHHGHHFFHGHFGHHHHGEEHGHGHHHHHHHFHHFGGBC///////111111001<1<=111<1000=00000<000</...--.....:;.9.0000000000000009090099/..900099;0//9/;;///////9/;....9-.9-/./----;//;///9//
@M03495:530:000000000-LYBTV:1:2104:22436:26031 1:N:0:TGACAGCT+CCTACGAG
GTCAGCATGTGAGCTTTGGTTTATCAACGGCAAAATATAGATCGGAAGAGCACACGTCTGAACTCCAGTCACTGACAGCTATCTCGTATGCCGTCTTCTGCTTGAAAAAAAAAAAACAAAACAACAGGTACAATGAATGTACATACTTACGCATACAACGTACAAGCAGACTACCACTCAGAATAGACCGAGAAGACCTGTTAGCATATGAACTGGGAGACACGATCTAAAGCACGCATACGGCTGAGTTA
+
BBCCCFFFFFFFGGGGGGGGGGHHHHHHGGGGGHHHHHHHHHHHGGGGHHHHHHHGHHHGHHHHHHHHHHHHHHHHHHHHHHHHHHFGHHHHGGGHGHHHHHHHHHHFGEGGGG/<///@00?//=0/1111111?111111<1111111..<..0000-=<..00.//<.00//000//0000000<09---</0//0/00000:000:0<000/.....:/.-...000000/---..0..-<-..:00
@M03495:530:000000000-LYBTV:1:2104:21525:26037 1:N:0:TGACAGCT+CCTACGGG
GTCAGCATGTGAGCTTTGGAATTAGTAAATTCGTTGACGACAGAAGGAGCAAGATAACGACCACAGGGAGGGTGGTTTATCAACGGCAAAATATAGATCGGAAGAGCACACGTCTGAACTCCAGTCACTGACAGCTATCTCGTATGCCGTCTTCTGCTTGAAAAAAAAAAAAACAGATAACAGTCACTGGCCACATCACATGGCACGTCTAGTACGCCACACGGTGCTCAGAAGCATATGATGAGCTCATA
+
CCCCCFFFFFFBGGGGGGGGGGHHHHHHHHHHGFHHFHGFGGGHHHHHHHHHHGHHHHGFGGGHHHHGGGGGEFGGGHHHFHHHGGGFGHHHHHHHHGHHGEGGFGHHHHFGHHHGGHHHFGHHHHHGGFHHHHGFHD<GHHGGHHHHGD@FGHGHHHHGFHGHH-CGG-;:-9./;009000000000/9:/.9/:/;////.//.9././/:/..-....--..@///;/////:///9;//////9//
@M03495:530:000000000-LYBTV:1:2104:12116:26039 1:N:0:TGACAGCT+CCTACGGG
GTCAGCATGTGAGCTTTGGAGGGCAAGAAGTGGTTGTGACATTGCTATGGCAGCTAACAGGGAGGGTGGTTTATCAACGGCAAAATATAGATCGGAAGAGACACGTCTGAACTCCAGTCACTGACAGCTATCTCGTATGCCGTCTTCTGCTTGAAAAAAAAAAAACCAAAAGAAGCGTGACAAACAGCTAGTCAGGCAAAGGCGTATTGAACAGTGAGCAGTGCGTGGGCATTGGTCGGCTCGTATATAGT
+
CBBCCFFFFFFFGGGGGGGGGGGGGGGHHHHGHFFFEFHHHHHHHHHHHHHHGGHHHHHHHGGGGGBFGGGHHHHHHHGGGGGEHHHHHHHHHHGGGGHHHHHHGHHHGHHHHHHHHHHHHHHHHHHHFHFFHHHFEHHHHGGGHGHGGHFHHHFGGHGCGC---....<./../0-<.<.00/../.00<0000//...//.-<-.00<000/000000/000-<.--.//00000---<A--.<:0<00
@M03495:530:000000000-LYBTV:1:2104:15136:26042 1:N:0:TGACAGCT+CCTACGGG
GTCAGCATGTGAGCTTTGGAATTAGTAAATTCGTTGACGACAGAAGGAGCAAGATAACGACCACAGGGAGGGTGGTTTATCAACGGCAAAATATAGATCGGAAGAGCACACGTCTGAACTCCAGTCACTGACAGCTATCTCGTATGCCGTCTTCTGCTTGAAAAAAAAAACAAATCACATACATGAACGCAATGTCAATCAACAAAGTAGAAACATATATGTATAAAACCAATAAACAACATGTATGACTA
+
CCCCDFFFFFFFGGGGGGGGGGHHHHHHHHHHGGHHHHGGGGGHHHHHHHHHHHHHHHGGGGGHHHHGFFGGEGGGGHHHHHHHGGGGGHHHHHHHHHHHGGGGHHHHHHHGHHHGHHHHHHHHHHHHFHHHHGHHHHFHHHGGHHGFG<EHGHHHHHGGHGFHHGGGGG.<..00<00000000<00<.--.000000000:0../000000//0000000000000:..<000000.../0<0000:00
@M03495:530:000000000-LYBTV:1:2104:20331:26042 1:N:0:TGACAGCT+CCTACGAG
GTCAGCATGTGAGCTTTGGAATTAGTAAATTCGTTGACGACAGAAGGAGCAAGATAACGACCACAGGGAGGGTGGTTTATCAACGGCAAAATATAGATCGGAAGAGCACACGTCTGAACTCCAGTCACTGACAGCTATCTCGTATGCCGTCTTCTGCTTGAAAAAAAAAAAAACACACTGAGAGTGGCTAGATAGAAATGCGATAGAAATACGAGACTCGATATGCTGATGTGAACTATACAATCTAATGG
+
CCCCCFFFFDFFGGGGGGGGGGHHHBGGHHHHGHHHHHGGGGGHHHHHHHHHHHHHHHGGGGGHHHHGFGGGBFEGGHHHHHHHGGGGGHHHHHHHHGHHGGFDHHHHHHHGHHHGHHHHHHHHHHGHHHHHGHHFDD0GHHGGHHFHGEGHGGHHHHHHGHFHHGGGG:A-;.;..;/0000000..;0.0000000099.....000009.....00../.-0000000;000000:000:00000:00
@M03495:530:000000000-LYBTV:1:2104:7038:26180 1:N:0:TGACAGCT+CCTACGGG
GTCAGCATGTGAGCTTTGGTCCAGCCTGAGTCCTCTGGTTTATCAACGGCAAAATATAGATCGGAAGAGCACACGTCTGAACTCCAGTCACTGACAGCTATCTCGTATGCCGTCTTCTGCTTGAAAAAAAAAAAAAAACATGAAGATGTAGATAGTGTGAGGATGCACAGTGAAACAGTGAAGTACGCTGAAGTCACACATCTGTCCATCTAAGTTTGGTGATTAGCGGCAATATTGACACATATTCACCT
+
A>AABFFFFFFFGGGGGGGGGGHHHGGGFHHHHHHHHHEGHHCGHHHGGGGGHHHHHHHHHFHGGFGFHHHHHGGHHGGFHHHHGHHHHHHHHGHHHHFHF3@GGGGHHHHGGGHGHHHHHHGEGGFHG?D/////--..</0<000=0<0<<00=0=0<0.:///=00:::0;;0B/00000;00:..;.09;0000/.000000900000;0////...//;9//---9-9////9//;////////;:
@M03495:530:000000000-LYBTV:1:2104:7359:26203 1:N:0:TGACAGCT+CCTACGGG
GTCAGCATGTGAGCTTTGGAGTGAAATCTCTTGTCTTAAGGAATAAAGGAAAAAGATTCCGTCGGAGGCTCGGTGCTCTACAGGTTCAACCTTTGTACTCTATTATTGCCTCACATTCCATCTCTTGTGAAAATATATTTGATTGGCTTTTCTGCAGGTTGTTTGCCAGGACAGGTCGTGATTGCTGGAGCAGGTATGATATAATTCTAGGATTTGACAGATGAATAATTTACATATATATCTAACTTTGA
+
CCCCBFFFFFFDEGGGGGGGGGHHHHHHHHHHHGHHHHHHHFHHHGHHHHHHHHGGHIHHHHHGGGGGGHGGGGGGHHHHHHHHHHHHEGHHHHHHHHHHHHHHHHHHHHHHHHHHHHHHHHHHHHHHHFHHHGHGFHHHHHHHHHHHHFGHHHFHHHGHHEHGHHHHEGHHHEGHHGGGFFFHGHHHHGHCGHCDGHBHHHFGHHHHHFHFHHHHCGGFHHHH;CGGFHHHHFHHGFGGGGGGGGGFGG0
@M03495:530:000000000-LYBTV:1:2104:23693:26252 1:N:0:TGACAGCT+CCTACGGG
GTCAGCATGTGAGCTTTGGAGTGAAATCTCTTGTCTTAAGGAATAAAGGAAAAAGATTCCGTCGGAGGCTCGGTGCTCTACAGGTTCAACCTTTGTACTCTATTATTGCCTCACATTCCATCTCTTGTGAAAATATATTTGATTGGCTTTTCTGCAGGTTGTTTGCCAGGAGTCGTGATTGCTGGAGCAGGTATGATATAATTCTAGGATTTGACAGATGAATAATTTACATATATATCTAACTTTGATAG
+
BBBBBFFFFFFFGBGGGGFGGGHHHHHGHHHHHHHHHHHHHFHGHHHHHHHHGGEGHFHHHHHGGGGGGHHGG?EGHHHGHHGHHGHFHHHHHEHGHHHGHGHHFHHHHHHGHHHHHGGF4FGHHGHHHBFFGHFFGHHHG4GFHAFGHHFHHDBFFHGHGGFFGBGHHCGGHHGGCHFHHHHHBFACGFE<GFHFFBG0DFHHGBFF0DHHHHHBHBGFG0<:CGFHHF0G;CGHHHGGGGGGGGGFGGB
@M03495:530:000000000-LYBTV:1:2104:24284:26260 1:N:0:TGACAGCT+CCTACGGG
GTCAGCATGTGAGCTTTGGACTGGTTTATCAACGGCAAAATATAGATCGGAAGAGCACACGTCTGAACTCCAGTCACTGACAGCTATCTCGTATGCCGTCTTCTGCTTGAAAAAAAAAAAAAAAAAAGAGAAGTTGATCTACAACGCAAGTTATCGTCAACACGTCATCATAGAGTGAGACCATGGTACATCCAAGCTATAATAAACAATGTGAGCGTCTATCTTGTGCTATCTACCTGAGTGTCGTCTCT
+
CBCCDFFFFFFFGGGGGGFGGGHHHHHHHHHHHGGGGGHGHHHHHHHHHGFGGGHHHHHHGGGHGHHHHHHHHHHHHGHHHGHHHHHFFHHGGHGHHGGGHGH4GHHHHFHHHHGGGG?></</---..//0/<0000000000;-----000;0./;..0;:...9;000;00000;000./00/:00000/000900000000000.0000:;B-....0::0::::000/0:0000//000:..../0
@M03495:530:000000000-LYBTV:1:2104:20912:26274 1:N:0:TGACAGCT+CCTACGGG
GTCAGCATGTGAGCTTTGGAATTAGTAAATTCGTTGACGACAGAAGGAGCAAGATAACGACCACAGGGAGGGTGGTTTATCAACGGCAAAATATAGATCGGAAGAGCACACGTCTGAACTCCAGTCACTGACAGCTAGCACGGATGTCGTCTTCTGCTTGAAGAAAAAAAATCGATATGTTCTATTCCATCCGTAAGCAGTACATCTCTGAGAAGTTGACCTTCCAAGGCCAGCAGAGTGAAGTTCCTGGG
+
A1AAA1FFFFF3A1GGCG1GGGHG1G3GFDFGGA0FGHG0AEEFFGHAA//FE0GF11EF/AAA/EE////EEFE/?>FH222B>E/@E00BFF2222>>/?//0001BFH/0/0?GGE111B@>1FDGG11@1/1@111?@//?/11<>.FCF<<F1<1.<00<GB.C--.:...:-BFBB0;090000;;...9;BB/0C0BF00;000000;;//////////;;:9---A99/-////////9///9
@M03495:530:000000000-LYBTV:1:2104:13722:26325 1:N:0:TGACAGCT+CCTACGGG
GTCAGCATGTGAGCTTTGGAGTGAAATCTCTTGTCTTAAGGAATAAAGGAAAAAGATTCCGTCGGAGGCTCGGTGCTCTACAGGTTCAACCTTTGTACTCTATTATTGCCTCACATTCCATCTCTTGTGAAAATATATTTGATTGGCTTTTCTGCAGGTTGTTTGCCAGGACTTTCCAAGACCTCCACTAGAAAACACAATAAACTTTTTGGAAGCTGGACAACTATCTTCATTTTTCAGAAACAGTGAAC
+
CBBCCFFFFFF5FGGGGGGGGGHHHHHHHHHHHHHHHHHHHHHHHHGHHHHHHHGGHHHHHHHGGGGGGGHGGEFGHHHHHHHHHHHHHHHHHHHHHHHHHHHGHHHHHHHHHHGHHGHHGHHHHHHHHHHHHGHHHHHHHHGHHE2BFGHGHHHFHHHHHGHHHEGHHHHHHHHHHHGHEHHHHHGHHHHGGHEGHHH<DGFGGHHGFFGGHGEFHHHGHHHHHGHHGE0FFFBFCBFGGG/CFGFFGG0
@M03495:530:000000000-LYBTV:1:2104:21572:26360 1:N:0:TGACAGCT+CCTACGGG
GTCAGCATGTGAGCTTTGGAGTGAAATCTCTTGTCTTAAGGAATAAAGGAAAAAGATTCCGTCGGAGGCTCGGTGCTCTACAGGTTCAACCTTTGTACTCTATTATTGCCTCACATTCCATCTCTTGTGAAAATATATTTGATTGGCTTTTCTGCAGGTTGTTTGCCAGGACTTTCCAAGACCTCCACTAGAAAACACAATAAACTTTTTGGAAGCTGGACAACTATCTTCATTTTTCAGAAACAGTGAAC
+
DCDDDFFFFFFFGGGGGGGGGGHHHHHHHHHHHHHHHHHHHHHHHHHHHHHHHHGGHIHIHIHGGGGGGHHGGFGGHHHHHHHHHHHHHHHHHHHHHHHHHHHHHHHHHHHHHHHHHHHHHHHHHHHHHHBHFHHHHHHHHFHHHHHHHHHHHHHHHHHHHGHHGHHHHFGHHHHHHHHHAHHHHHHHHHHGFHCHHHGGHDHFHHHHHHGGHHBCGHGAHHHHHHHFHHGFGGGGGGEFFFGGGG0CFG0
@M03495:530:000000000-LYBTV:1:2104:12693:26374 1:N:0:TGACAGCT+CCTACGGG
GTCAGCATGTGAGCTTTGGAGTGAAATCTCTTGTCTTAAGGAATAAAGGAAAAAGATTCCGTCGGAGGCTCGGTGCTCTACAGGTTCAACCTTTGTACTCTATTATTGCCTCACATTCCATCTCTTGTGAAAATATATTTGATTGGCTTTTCTGCAGGTTGTTTGCCAGGACTTTCCAAGACCTCCACTAGAAAACACAATAAACTTTTTGGAAGCTGGACAACTATCTTCATTTTTCAGAAACAGTGAAC
+
BBBABFFFFFFFGFGGGGGGGGHHHHHHHHHHHHHHHHHHHGHHHHHHHHHHHHGGHIIHHHHGGGGFGGFGGFGFFHHHGHHHHHHHHHHGHHHHHHHHHHHHHHHHHHHHHHHHHHHGHHGHHGHGHHHHGHHHHHHHHFHGHFHHHHHHHHGHHHGHFGHFHGHHHEHGFGHGHHGHEHHHHHHHHHHBGHGHFHHED0<DGBFHHHGGHHEEGFCHHHGGFHHHHGEFGFFGGGFEFBBFBFGGBF9
@M03495:530:000000000-LYBTV:1:2104:18753:26376 1:N:0:TGACAGCT+CCTACGGG
GTCAGCATGTGAGCTTTGGAGTGAAATCTCTTGTCTTAAGGAATAAAGGAAAAAGATTCCGTCGGAGGCTCGGTGCTCTACAGGTTCAACCTTTGTACTCTATTATTGCCTCACATTCCATCTCTTGTGAAAATATATTTGATTGGCTTTTCTGCAGGTTGTTTGCCAGGACTTTCCAAGACCTCCACTAGAAAACACAATAAACTTTTTGGAAGCTGGACAACTATCTTCATTTTTCAGAAACAGTGAAC
+
BAABCFFFFFFFGGGGGGGGGGGHHHHHHHHHHHHHHHHHHHHHHHHHHHHHHHGGHHHHFBGFGGGGGHHGGGGGHHHHHGHHHHHHHHHHHHHHHHHHHHHHHHHFHHHHHHHHHHHHHHHHHHHHHFFHHHHGHHHHHHHHHHFHHHHHHHFHHHHHHGHCCGHHHHHHHGHHHHGEHHHHHHFHHEH1DGGGHHHGGGGBGHHHHHGGFHEHHHHGHHHHHHHHHHGGGGGGGGFFFFFGGGFGGE0
@M03495:530:000000000-LYBTV:1:2104:13717:26385 1:N:0:TGACAGCT+CCTACGGG
GTCAGCATGTGAGCTTTGGAGTGAAATCTCTTGTCTTAAGGAATAAAGGAAAAAGATTCCGTCGGAGGCTCGGTGCTCTACAGGTTCAACCTTTGTACTCTATTATTGCCTCACATTCCATCTCTTGTGAAAATATATTTGATTGGCTTTTCTGCAGGTTGTTTGCCAGGACTTTCCAAGACCTCCACTAGAAAACACAATAAACTTTTTGGAAGCTGGACAACTATCTTCATTTTTCAGAAACAGTGAAC
+
BABBBFFFFFFFGGGGGGGGGGGFHHHHHHHHGGHHHHHHHHHHHHHHHHHHHHGGHHHHHHHGGGGGGHHGGEEGHHGHHHHHHHHHHHHHHBGGHHHHHHHHGHHHHHHHHHGHHHHHHHHHHHHHHHHHHHHHHHHHHGGGHFHHHHHHHHGFHHGHHGHHHHHHGHHHHGGHHHHHGHHHFHHGHHHGHGHHEEGCGDDGHHHHHHGCGGGHFHHHHGFEHHHHHHGGGGGGGGGGEF/;FGGFFG0
@M03495:530:000000000-LYBTV:1:2104:14897:26422 1:N:0:TGACAGCT+CCTACGGG
GTCAGCATGTGAGCTTTGGAATTAGTAAATTCGTTGACGACAGAAGGAGCAAGATAACGACCACAGGGAGGGTGGTTTATCAACGGCAAAATATAGATCGGAAGAGCACACGTCTGAACTCCAGTCACTGACAGCTATCTCGTATGCCGTCTTCTGCTTGAAAAAAAAAAAAAGAACTTAACCAGTGAAGAAGTTATGCAGTCGTATGAGTATCAATAAACGGAATAAATAATCGAAGTAACACACTGGAG
+
DDDDDFFFFFFFGGGGGGGGGGHHHHHHHHHHGHHHHHGGGGGHHHHHHHHHHHHHHHGGGGGHHHHGGGGGEFGGGHHHHHHHGGGGGHHHHHHHHHHHGGGGHHHHHHHGHHHGHHHHHHHHHHHHHHHHHHHHH2GHHHGGHHHHGGGHGHHHHHHHHHHHGGGGGEA-<.../00<0000.00:000//:00:<0B0<0<..</00000000<0000.....00000000../9<00000../0//.
@M03495:530:000000000-LYBTV:1:2104:17246:26516 1:N:0:TGACAGCT+CCTACGGG
GTCAGCATGTGAGCTTTGGTCCAGCCTGAGTCCTGGTTTATCAACGGCAAAATATAGATCGGAAGAGCACACGTCTGAACTCCAGTCACTGACAGCTATCTCGTATGCCGTCTTCTGCTTGAAAAAAAAAACCCACACATTGCTACTGATTTGCAAGCCTGTATTCGTGGACACACGGTGCCATACGTTAATATTACCAAGTCCTCCGCTGGCGCCTGTATCTTGCTTTCTGTTATCTGGTCTTCCTGTCC
+
AAAAACFFFFF3FGGGGGGGFG1FGGHGBGEGFHHGGHHGHHHHHGGGC/ACFDGDGGHHHCEGGHHHBEFGGFGHGHHHHEH1GGGHHHHHHHHEFGHFFHHFEHHFHG?EGGHHHHHHE0F11F@/>/</////<//1111111111<1111111..101=000//<../0</.--::-/000/.;//900;090000.0;;909..9--.-9-9-//9;///;///////////99///////9/;//
@M03495:530:000000000-LYBTV:1:2104:17509:26573 1:N:0:TGACAGCT+CCTACGGG
GTCAGCATGTGAGCTTTGGAATTAGCTGGTTTATCAACGGCAAAATATAGATCGGAAGAGCACACGTCTGAACTCCAGTCACTGACAGCTATCTCGTATGCCGTCTTCTGCTTGAAAAAAAAAAAAACAAATGTAAAACATTCTGCGTCACGACAGATTCACATCATGCCAGTTTCAGATGAACATGCTACACCGACCACTCTACGGTAACGGACTAGTTGATTGATCGCTCGTCTTAGTCGATGACTATT
+
CCCCDFFFFFFFGGGGGGGGGGHHHHHHHHHHHHHHGHGGGGGHHGHHHHHHHHGGGGHHHHHHHGGHHGHHHHHHHHHHHHGGGHHHHGHGHHHHGGHHHHGFGHGHHHGGHHFHHHHGGGG<<<>///0111@1111.<11111-.-..<.-<<<00000;0000000:00000;0000:0000000000//-:---90/00;..:..0.-.--/00000000000...;--9..0000...:000000
@M03495:530:000000000-LYBTV:1:2104:17785:26638 1:N:0:TGACAGCT+CCTACGGG
GTCAGCATGTGAGCTTTGGTCCAACCTGAGTCCTGGTTTATCAACGGCAAAATATAGATCGGAAGAGCACACGTCTGAACTCCAGTCACTGACAGCTATCTCGTATGCCGTCTTCTGCTTGAAAAAAAAAAAATATCACAGTCTAACACGTCAGTCTCCCTTATCGTGATCATCAACACGCTCAGAGTAACTTAGTACCATTATGACTACTAGACTAGCTGATTATACTAACGAGCACCAAGTACTACTAA
+
BBCCCFFFFFFFGGGGGGGGGGHHHGHHHHHHHHHHGHHHHHHHHGGGGGHHHHHHHHHHHGGGGHHHHHHHGFGHFHHHHHHHHHHGHHHHHHHHHHG3GHHGEGFHHGEFHGHHHHHHHHHHHHGGGGC@/01?111?1111>1111.0...>0000</<0<0././/00;C00/0..-..;/00;;00;00000000;0000009090C000000/;0;0000000000...--.....900900000
@M03495:530:000000000-LYBTV:1:2104:15062:26678 1:N:0:TGACAGCT+CCTACGGG
GTCAGCATGTGAGCTTTGGTTTATCAACGGCAAAATATAGATCGGAAGAGCACACGTCTGAACTCCAGTCACTGACAGCTATCTCGTATGCCGTCTTCTGCTTGAAAAAAAAAAAAAGACAAGAAAAACTAAGAGGTACAGCAATGTTATATAATGAATCCTATGACATAGATGTACTAACGATACTCGAAACTGACGTTTTAGTCTCACACATTCTCAGTCATATGACGTATCGCATCATACTCTCTACG
+
BABCCFFFFFFFGGGGGGGGGGHHHHHHGGGGGHHHHHHHHHHHGGGGHHHHHHHGHHHGHHHHHHHHHHHHHHHHHHHHHFBDGHFFHHHHGGGHGHHGGHHHFHHHHGGGG?<<///200000000/1=1<11<<11=11001111<0000000<=00<<000<0000;0000000000....-0;../.-000099./.0/00000000.0000000;00000000...0.;...-00000000000.
@M03495:530:000000000-LYBTV:1:2104:15215:26682 1:N:0:TGACAGCT+CCTACGGG
GTCAGCATGTGAGCTTTGGAGTGAAATCTCTTGTCTTAAGGAATAAAGGAAAAAGATTCCGTCGGAGGCTCGGTGCTCTACAGGTTCAACCTTTGTACTCTATTATTGCCTCACATTCCATCTCTTGTGAAAATATATTTGATTGGCTTTTCTGCAGGTTGTTTGCCAGGACTTTCCAAGACCTCCACTAGAAAACACAATAAACTTTTTGGAAGCTGGACAACTATCTTCATTTTTCAGAAACAGTGAAC
+
BBBBBFFFFBBBFGGGGGGGGGHHHHHHHHHHHHHHHHHHGHHHHHHHHHHHHHGGHHHHHHHFGGGGGHHGGFGGHHHHHHHFHHHHHHHHHHHHHHHHHHHHHHHHHHHHHHHHHHHGHHHHHHHHHGHHHHHHHHHHHEHHHHHHHHHHHHHHHEGHHGHHHHHGFGHHHHHHHGFFFHFHHHBHHGFH1FHHHGH.0DDDGGHHHHGCFF:EHHGHFGGEHHHHGGGFFGGGGFGGFFGGFF;BFF0
@M03495:530:000000000-LYBTV:1:2104:21073:26695 1:N:0:TGACAGCT+CCTACGGG
GTCAGCATGTGAGCTTTGGAGGATCACAAATCCGCGATGAATACCTGCAAAATCTGGTGCCGTTTAAAGAGGGCGATGAGTACGAATCGAAAGATCTGGCGGAACTGAACCGCCGACTTTCTGCTACCGGCTGGTTTATCAACGGCAAAATATAGATCGGAAGAGCACACGTCTGAACTCCAGTCACTGACAGCTATATCGTATGCCGTCTTCTGCTTGAAAAAAAAAACAAACAGGGAGTGTGAACATAA
+
BABCCFFFFFFFGGGGGGGGGGGHHHHHFHHHHGGGEGGHGHHHHHHHHHHHHHHHHGFHHGFGHHHHHHHHGGGECGHHHHHGGHHFHFHGGHFHFHFHGCEGGHHHHHHGGGGGGGGHHFHEHHHF/@DGGGC<>CGHFEFGGGGGAGHHHGFC0CGEGGAAFFFGGG?CEFGGGBFFBFGCFFGBFBB0C?FBB/9/;9A/FFFFA=AEFF/FFFF?B/;.:;DDA....;....;.../9:////9:
@M03495:530:000000000-LYBTV:1:2104:17314:26696 1:N:0:TGACAGCT+CCTACGGG
GTCAGCATGTGAGCTTTGGAATTAGTAAATTCGTTGACGACAGAAGGAGCAAGATAACGACCACAGGGAGGGTGGTTTATCAACGGCAAAATATAGATCGGAAGAGCACACGTCTGAACTCCAGTCACTGACAGCTATCTCGTATGCCGTCTTCTGCTTGAAAAAAAAAAAATAAAAATAAATAACAATACTAATATGCATAGAAGCACCGTCACCAAACAATAGAAGATGATAGACATACGGGGTTGGCA
+
BACBBFFFFFFFGGGGGGGGGGHHHHHHHHHHGHHHHHGGGGGGGHHHHHHHHHHHHHGGGGGHHHHGFEGG?FGGGHHHHEHHGGGGGHHHHHGHHHHFGGGGHHHHHHHGHHHGHHHFHHHHHHHHHHHHHHHHHFFFHFFGHHHHGCEHGHHHHHHHHHHHGGGEGC--.9;000.909;B00000009;000000000000009/.-.:..00....900000:00000:00:0900..--9---:0
@M03495:530:000000000-LYBTV:1:2104:12740:26739 1:N:0:TGACAGCT+CCTACGGG
GTCAGCATGTGAGCTTTGGATGGTTCTGGTTTATCAACGGCAAAATATAGATCGGAAGAGCACACGTCTGAACTCCAGTCACTGACAGCTATCTCGTATGCCGTCTTCTGCTTGAAAAAAAAAAAAAATAAAAAAGACAATCACACTTCCATATAATAGCTCAGGAAGCGACTTCAACTATAGAATGTAATAATATCTTACACATATATATCGATCATCCATACACATCTCTCCGACCACTAACACTACAA
+
CACCDFFFFFFFGGGGGGGGGGGFHHHHHGHHHHHHHHGGGGGHHHHHHHHHHHGGGGHHHHHHHGHHHGHHHHHHHHHHHHFHHHHHHHHFCHHHFGHHHHGGGHGFHHHHHHHFHHHGGGG>@/<>?11111-.>0000<=000<<<0000000000000:/;0/;:-.:-.0;09000;0090000000;00090;000900;00000;.9...009000/000000000/.--9-.090;0;://90
@M03495:530:000000000-LYBTV:1:2104:8936:26822 1:N:0:TGACAGCT+CCTACGGG
GTCAGCATGTGGAGCTTTGGTCCAGCCTGAGTCCTCTGGTTTATCAACGGCAAAATATAGATCGGAAGAGCACACGTCTGAACTCCAGTCACTGACAGCTATCTCGTATGCCGTCTTCTGCTTGAAAAAAAAAAACACGACGATCATCCTATGAAAGAGTATATAGTGATACAGTAGATACTCATTATAAGCAACAGTGACATTGAGAAAAGAGCATACCGCCAACATCGACCAACTAGAGCAAGCAGCCA
+
BAAABFFFFFFF4FAGGGGF4FGGFFAGGGHGHHGHHABBBFHHFHHHGGGCGHHHH5DFHBHHGEGGGFFHHHHFFGHGHEG5FGFHH3GFGFHHHHHBG434FG?EGHDHEE?HE?GBGHHHCFFH0///>/<//0?/---...10<0000==00</0==D0000000000000000000:C0;0<C000;/../0000000;00.0;//;//;090/.9---..//./---..9//;////.../9..
@M03495:530:000000000-LYBTV:1:2104:22577:26825 1:N:0:TGACAGCT+CCTACGGG
GTCAGCATGTGAGCTTTGGTCCAGCCTGAGTCCCTGGTTTATCAACGGCAAAATATAGATCGGAAGAGCACACGTCTGAACTCAAGTCACTGACAGCTATCTCGTATGCCGTCTTCTGCTTGAAAAAAAAAAAAAAGCAACAGCCCATAACAGAGTTCTGACAGTATAATGATGTAGGTGTATCGACGTTACACCTTTTACATGATCTACTTGTGGAAACGACACCACGACAACGTATACAGGTGATACAA
+
BBBBBFF5FDFDBBBBFF4FGGHGHGHHFGFGFHHHGGHHHHHHHHGCGGGHHHHHHHHHHHGGGGHHHFHHHEGHFGHHHHH3FGHHHHHHHHHFHGHHGGBC?E?GED>?EGGHH4FGHHFCGHF@C<B/<//-.010000....//0/<0</0000000;00000000;00:0000000;0..---;/.009/0000000000000;000//.9///..---..9.----.9;./////////////9
@M03495:530:000000000-LYBTV:1:2104:18074:26893 1:N:0:TGACAGCT+CCTACGGG
GTCAGCATGTGAGCTTTGGAGTGAAATCTCTTGTCTTAAGGAATAAAGGAAAAAGATTCCGTCGGAGGCTCGGTGCTCTACAGGTTCAACCTTTGTACTCTATTATTGCCTCACATTCCATCTCTTGTGAAAATATATTTGATTGGCTTTTCTGCAGGTTGTTTGCCAGGACTTTCCAAGACCTCCACTAGAAAACACAATAAACTTTTTGGAAGCTGGACAACTATCTTCATTTTTCAGAAACAGTGAAC
+
BABCCFFFFFFFGGGGGGGGGGHHHHHHHHHHHHHHHHHHHHHHHHHHHHHHHHGGHIHIHHHGCGGGGHHGGEFGHHHHHHHHHHHHHHHHHHHHHHHHHHHHHHHHHHHHHHHHHHHHHHHHHHHHHHHHHHHHHHHHHHHHHHHHHHHHHGHHGHHHHFHHHGHHFFFHHHHHHHHHHHHHHGHGGGFFHHHHHHF.DDGHHGGHHGGGFHHHFHGHHGHFGHHHHGGGGGGGFGGGGFFGFFCFGB:
@M03495:530:000000000-LYBTV:1:2104:22761:26915 1:N:0:TGACAGCT+CCTACGGG
GTCAGCATGTGAGCTTTGGAATTAGTAAATTCGTTGACGACAGAAGGAGCAAGATAACGACCACAGGGAGGGTGGTTTATCAACGGCAAAATATAGATCGGAAGAGCACACGTCTGAACTCCAGTCACTGACAGCTATATCGTATGCCGTCTTCTGCTTGAAAAAAAAAAACAAAAATATACTCAACTACAACTATAATGGAATCATATAGCTACTCAATGGCACATTTCTTGTAGTATGTAGACACTCAA
+
BBBBBFFB@FFFBABAF4BGD4FGHHGHHHHHEBFGHHGGCGGHHHHHHHHHHHGHHHGGGEEGEHHEEECEFE?EGHGHHFGGGGGGGHHHGHHHHHGHGFGG0AGHFGHGHHGGBFGHFFGHGHHH2FFCHHHCG21FGCFHB01<AACGFF1>11F1FCG1GGGGG--.......9000000//0///0///0000;0000//9/////9//////9//.9/.///////9;//////;/:/;BF///
@M03495:530:000000000-LYBTV:1:2104:13850:26918 1:N:0:TGACAGCT+CCTACGGG
GTCAGCATGTGAGCTTTGGAGTGAAATCTCTTGTCTTAAGGAATAAAGGAAAAAGATTCCGTCGGAGGCTCGGTGCTCTACAGGTTCAACCTTTGTACTCTATTATTGCCTCACATTCCATCTCTTGTGAAAATATATTTGATTGGCTTTTCTGCAGGTTGTTTGCCAGGACTTTCCAAGACCTCCACTAGAAAACACAATAAACTTTTTGGAAGCTGGACAACTATCTTCATTTTTCAGAAACAGTGAAC
+
BABBBFFFFBFFGGGGGGCGGGHHHHHHHHHHHHHHHHHHGHHHHHHHHHHHHHGGHHHHHHHGGGGGGHHGFEEFHHHHHHHHHHHHHHHHHHFGHHHHGHGHHHHHHHHHHHHGHHHHHHHHHHHHFFHHHHHHHHHHHHHHG0CBFHFHHGEHHHGHGGHFCGGHB/GHHFFHHHHHFHGHFHHHHHHFHHHHHGH<<<<BGHGHHHGFHHFEGHCGGGHGHFGHHHGGGGGGGGGGFFBGFGFBFF9
@M03495:530:000000000-LYBTV:1:2104:22509:26931 1:N:0:TGACAGCT+CCTACGGG
GTCAGCATGTGAGCTTTGGACTCCTGACTGGTTTATCAACGGCAAAATATAGATCGGAAGAGCACACGTCTGAACTCCAGTCACTGACAGCTATCTCGTATGCCGTCTTCTGCTTGAAAAAAAAAAAAACAAAAACGCAACGGGTGAGAGATAGATGGTAAGCTTAATAGCCAAGATATGAGTCAAAGTAAAACTGCAGACAGAGCGCCACGCGCAGCAGGTCTGTTCTGTAGTCTCTATCAGCACATGAG
+
CCDDCFFFFFFFBBBFGGGGGGHHHHHHHHHHHHHHHHHHGGGGGHHHHHHHHHHHGGGGGHHHHHHGHHHGHHHHHHHHGHHHHHHGHHHHHGCGHHGEHHHH>?EFFHHHHHHHFHHHHG@><></>///00..-------.--<<=0.0000;00:0;0000000<;;00/.;000000:;0000;0;00;;0;C00.=/://---..-9-----....00/00000000:00000;0:000;/0000
@M03495:530:000000000-LYBTV:1:2104:13029:26937 1:N:0:TGACAGCT+CCTACGGG
GTCAGCATGTGAGCTTTGGGAGGGTGGTTTATCAACGGCAAAATATAGATCGGAAGAGCACACGTCTGAACTCCAGTCACTGACAGCTATCTCGTATGCCGTCTTCTGCTTGAAAAAAAAAAAAAAACAAAAGACACACCACAAATAGTGATAATAAGTTCAATATCAGCAGAGATCTAGAAAGTAAATACACAGTGAGATATAGAAGGAGGTATCATACATAACTGACGTCTAAAATAATCTTGAAGTGA
+
BABBCFFFFFFFGGGGGGGGGGGGEAABBBFHHHHHGGGGGHHHHHHHHHHHGGGGHHHHHHHGHHHGHHHHHHHHHHHHHHHHHHHHHHHHHHFFHHHHGFGHGHHGHHHHGHHHHGGGGCD<-->...<</.<///.......00:0;000000000000:00000;00././0009000009000000000.;0000;00;0000....:09000:00:0000900.../:9900:0;0000000:00
@M03495:530:000000000-LYBTV:1:2104:19055:26985 1:N:0:TGACAGCT+CCTACGGG
GTCAGCATGTGAGCTTTGGAATTAGTAAATTCGTTGACGACAGAAGGAGCAAGATAACGACCACAGGGAGGGTGGTTTATCAACGGCAAAATATAGATCGGAAGAGCACACGTCTGAACTCCAGTCACTGACAGCTATCTCGTATGCCGTCTTCTGCTTGAAAAAAAAAAAACAAAAGAATAAACACTGGATTACACTCACTTGACACAGAAATGATAACGAAATAGTGAACTATAGATCATATGACCGAA
+
CCCCCFFFFFFFGGGGGGGGGGHHHHHHHHHHGHHHHHGGGGGHGHHHHHHHHHHHHHGGGGGHHHHGFGGGEFFEGHHHHHHGFGGGGHHHHHHHHGGHGGGGHHHHHHHGHHHGHHHHHHHHHHHHHHHHHHHGFHBGHHGDGGHHGCCHGHHGHHFHFFHEGGGGG--:.9.../..0B0000.00990;00;//////://////.//9////;:/.....//;//9/;///////////////;:-
@M03495:530:000000000-LYBTV:1:2104:16045:27080 1:N:0:TGACAGCT+CCTACGGG
GTCAGCATGTGAGCTCTGGAATTAGTAAATTCGTTGACGACAGAAGGAGCAAGATAACGACCACAGGGAGGGTGGTTTATCAACGGCAAAATATAGATCGGAAGAGCACACGTCTGAACTCCAGTCACTGACAGCTATCTCGTATGCCGTCTTCTGCTTGAAAAAAAAAAAATAAACCATAACACATACACACTATATCACACATAAGACGTGATACTGCCCACTACATATCTTCAATTGATTCACATTCG
+
BCCCCFFFFDFFGGGGGGGGGGHHHFGHHHHHGHHGHHGGGGGHHHHHHHHHHHHHHHGGGGGHHHHGGGGGEFEFGGHHHGHHGFGGGGHHHHHHHHHHGGEGHHHHHHHGHHGGHHHHHHHHHHHHHHHHHHHHHHFHHHGGHHGFDA@GGHHFHGFGHCGF.CFC--9-.00009;000/9/.000009./C0;/////;.9/////....//;///9./..://;/////////;/////////9//
@M03495:530:000000000-LYBTV:1:2104:10283:27112 1:N:0:TGACAGCT+CCTACGGG
GTCAGCATGTGAGCTTTGGAGTGAAATCTCTTGTCTTAAGGAATAAAGGAAAAAGATTCCGTCGGAGGCTCGGTGCTCTACAGGTTCAACCTTTGTACTCTATTATTGCCTCACATTCCATCTCTTGTGAAAATATATTTGATTGGCTTTTCTGCAGGTTGTTTGCCAGGACTTTCCAAGACCTCCACTAGAAAACACAATAAACTTTTTGGAAGCTGGACAACTATCTTCATTTTTCAGAAACAGTGAAC
+
BBBCCFFFFFFFGGGGGGGGGGHHHHHHHHHHHHHHHHHHHHHHGHHHHHHHHHGGHHIHHGHGGGGGGHHGGGGGHHHHHHHHHHHHHHHHHHHHHHHHHGHHGHHGFHHHHHHGHHHHHHHHHHHHGHHHHHHHHGHHHHHHFGHHHHHGHHHHHHHHHDHHFHHHFGHHHHHHHHBG0CGGHHGHHHGBGFGCFFGCGDGGHHHHHHGGBGHHHHFHHHHHHHHHBGBBFGGGGGGGGCFGFF;CBF0
@M03495:530:000000000-LYBTV:1:2104:21578:27153 1:N:0:TGACAGCT+CCTACGGG
GTCAGCATGTGAGCTTTGGAATTAGTAAATTCGTTGACGACAGAAGGAGCAAGATAACGACCACAGGGAGGGTGGTTTATCAACGGCAAAATATAGATCGGAAGAGCACACGTCTGAACTCCAGTCACTGACAGCTATCTCGTATGCCGTCTTCTGGTTGAAAAAAAAAAACAAGAAAACATCCAAGGTCACCCTTGGTTCATCTTAACAAGCTAGACATAGTCAGAGCAGCGAGATAATTGATGTTACTA
+
AAABBFFFFDFDBBBBFF445FGGHHHHHHHHGHHHEFFFGCGHHHHHHHHFHFGFGFEFGFGHFGHGCAEGBFEBFFHHHBH?>/E?EGHHFHHFBFEGGGG?0BEHHHAGHHHGHFHGFHFFFFF>FF2G@<CF2FGFBCFA<FGB@CFFF=<=1=>EH<<=.<A--:-9.;/99//;.00/090.0;9;0..////.///:9////;B9.9/////:;//;/////:/.---9.//;///////////
@M03495:530:000000000-LYBTV:1:2104:21507:27174 1:N:0:TGACAGCT+CCTACGGG
GTCAGCATGTGAGCTTTGGTCCAGCCTGAGTCCTGGTTTATCAACGGCAAAATATAGATCGGAAGAGCACACGTCTGAACTCCAGTCACTGACAGCTATCTCGTATGCCGTCTTCTGCTTGAAAAAAAAAAAAAATACATACAAACATATCAACCGAACAATAGAATGAGACGAAACAACAATCAAGAGATACTGCAGTTGCTATCGATTGACGTGCACACGTCGACGGAGTGTTGTAGACATGATGTCAT
+
CCCCCFFFFFFFBBBBGGGGGGHHGGHHHHHHHHHHHHHGHHHHHGGGGGHGHHHHFGHHGGGGGHHHHHHGGHHHGHHHHHHHHHHHHHHHHGHGHFF?GHHGGHHHEEEEHGHHHHHHGF?BDFE@DD?//<-011>1<F111..000000/.--:-:/:0;00000000.--.99....0;0000;/0000000000000009...0.00.....00.;..----9.:..00./;000;0900000;0
@M03495:530:000000000-LYBTV:1:2104:13832:27183 1:N:0:TGACAGCT+CCTACGGG
GTCAGCATGTGAGCTTTGGAGTGAAATCTCTTGTCTTAAGGAATAAAGGAAAAAGATTCCGTCGGAGGCTCGGTGCTCTACAGGTTCAACCTTTGTACTCTATTATTGCCTCACATTCCATCTCTTGTGAAAATATATTTGATTGGCTTTTCTGCAGGTTGTTTGCCAGGACAGGTCGTGATTGCTGGAGCAGGTATGATATAATTCTAGGATTTGACAGATGAATAATTTACATATATATCTAACTTTGA
+
BBBBAFFFFFFDEEGGGGCGGGHHHHHBGHHHHHHHGHHHHHHHHHHHHHHFHGGGHHGHFFGGGGGCGEGGFEGGHHHHHGHHHHHHHHHGHHHGHHHHHHHHHHHFHFFGBFGGHHGGHHHHHGHHHGGGHGHHHHHHHHFHGFHHHHHHHHBGFHGHHGHHGFGFHGEFGFEHHGGGGHHHEFF<CFGCGH<DDFHHFB0DG0DGHHHEG0CC0CGHFHFG0;CGEHHGHHHHGFFGGGGGGGGGGG0
@M03495:530:000000000-LYBTV:1:2104:8969:27188 1:N:0:TGACAGCT+CCTACGGG
GTCAGCATGTGAGCTTTGGTCCAGCCTGAGTCCTGGTTTATCAACGGCAAAATATAGATCGGAAGAGCACACGTCTGAACTCCAGTCACTGACAGCTATCTCGTATGCCGTCTTCTGCTTGAAAAAAAAAAAAAGGTATATCGACATTTACGTACATGGTCTATTATAGGTGTTAGACGCATATACGACGCACTCTGTCATCGCACCACTACAAGTGGACGTCAGACATCCTCCTCCATCCGCTCGACGAC
+
AAABAFFFFFFFGGGGGGGGGGHHHGHHHHHHGHHHBFGHHHHHHGGGGGHHHHHHHFGHHGFGGGHHHHHHGHHHGHHHHHGHHFHHHHHHHHGHBB43FHGFEGFHHEEEHGHHHHHHHHFFDF/C/<///>/.<11111<.<..0000./0..00/000=000;00:000.0000.-:..;00...-----/000000;/..--..///////////-..;.//.///:9/.././:....-------
@M03495:530:000000000-LYBTV:1:2104:10880:27196 1:N:0:TGACAGCT+CCTACGGG
GTCAGCATGTGAGCTTTGGAATTAGTAAATTCGTTGACGACAGAAGGAGCAAGATAACGACCACAGGGAGGGTGGTTTATCAACGGCAAAATATAGATCGGAAGAGCACACGTCTGAACTCCAGTCACTGACAGCTATCTCGTATGCCGTCTTCTGCTTGAAAAAAAAAAAAATAAAAAGCACGTATACAGCATAAGAATTGCCATGACGAACATGACCTGTCGTTATCAGATACAATAACGAGAGCAACA
+
CCDCCFFFFFFFGGGGGGGGGGHHHHHHHHHHGHHHHHGFGGGHHHHHHHHHHHHHHHGFGGGHGHHGGGGGEFGGGHHHHHHHGGGGGHHHHHHHHHHHGGGGGHHHHHHGHHHGHHHHHHHGHHHHHHHHHHHHHDFHHHGGHHHFFFGHGGHHHHHHHGGHEEGGC@-;9.0;000..0/-./000000/0000000;00:000:0..---:00;00/:0.....0000:00000000....-.0/..
@M03495:530:000000000-LYBTV:1:2104:8393:27231 1:N:0:TGACAGCT+CCTACGGG
GTCAGCATGTGAGCTTTGGTCCAGCCTGAGTCCTGGTTTATCAACGGCAAAATATAGATCGGAAGAGCACACGTCTGAACTCCAGTCACTGACAGCTATCTCGTATGCCGTCTTCTGCTTGAAAAAAAAAAAAAATACTAACGCGCATATGCAGCGTGTCTATTAAGTCGCCTAGCTGCTGTGCAACTATCTAGACACACGCATACTACGTGCTTGCTTCTTATCTCATCACCTGTTTTGCAACTAGTGAC
+
DCDDDFFFFFF5FGGGGGGGGGHHHGHHFHFGHHHHHHHHHHHHHGGGGGHHHHHHHHHHHGGGGHHHHHHHGHHHGFHHHHHHHHHHHHHHHHHHHHHHGGHGGHHHHGGGHGHHHHGHHF3GHGGGC/B///-0111B11.----..000000-..:/:00000000.-.:./0000000/0000:000000000//.---9.000;../..00.000000000000000/0/000/.00009000000
@M03495:530:000000000-LYBTV:1:2104:16028:27281 1:N:0:TGACAGCT+CCTACGGG
GTCAGCATGTGAGCTTTGGTTTATCAACGGCAAAATATAGATCGGAAGAGCACACGTCTGAACTCCAGTCACTGACAGCTATATCGTATGCCGTCTTCTGCTTGAAAAAAAACAAAACTCAACATATATAACGCCTATTTGTTTTCGTCATTTTAAAGCGAGATTATCGTGTTATACCATAAAAAATGAGAATTAACGAACAACTAGGATTGTAAAGGCAACTCAACTGATCGCAGCTCACGCTGATGTCC
+
AAAAAFFF1@B@FFD1FGB1AEGGGHHHG?EEEHHHHHFHHFGFEGG?GCGFHHGGHCHAHHHHGHFHHHHHGHHFHBG@@22DDFHGF0DHE/>FFBGBB1FGGB1FH?EE/?/BF0F11B0B<122222BB<BF<1122>00?1/0//0@1111111.<--.>100./.<<00=0000<<G00:.00;;00:<C:...:;/./90BF00/009;009.../:0//0////-----///;9----/9/9/
@M03495:530:000000000-LYBTV:1:2104:18002:27322 1:N:0:TGACAGCT+CCTACGGG
GTCAGCATGTGAGCTTTGGAATTAGCTGGTTTATCAACGGCAAAATATAGATCGGAAGAGCACACGTCTGAACTCCAGTCACTGACAGCTATCTCGTATGCCGTCTTCTGCTTGAAAAAAAAAAAAAACTAGATCTAACAACACCCCTCAGATGATCTGCAGATGATAGTGCTGAACTTATAGATCATAACGTTCTTGTACAAACCATCACCGATAGACCTAATCGCCACACATACGAACACAACTGACAA
+
BABBBFFFFFFFGGGGGGFGGGHHHHHHHHHHHHHHHHGGGGGGHHHHHHHHHHGGGGHHHHHHHGHHHGHHHFHHHHHHHHGGHHHHHHHGGHGFFGHGHHGGGHGHHHHHHHAHHHHGGG//<////111<=11111<1>.<..-<../0000000=00/;0;0000:000000;0000;0;000000/.///.00000;;0...090:/.9-9.////;/;/........///..99-....//////
@M03495:530:000000000-LYBTV:1:2104:21188:27325 1:N:0:TGACAGCT+CCTACGGG
GTCAGCATGTGAGCTTTGGTCCAGCCTGAGTCCTCTGGTTTATCAACGGCAAAATATAGATCGGAAGAGCACACGTCTGAACTCCAGTCACTGACAGCTATCTCGTATGCCGTCTTCTGCTTGAAAAAAAAAACACTTGTGTTTGAACTGTACGTGGACAATACATATAATTGAATAGAATTGGAGCGTTATGACAAGGAGCAAGAATCATGAATAATCCAACTCTATGAACACGTATTACGCTTGACCTT
+
AAAAAFFFFFFFGCGGF1FGFGHHHGGHGGHHHHHHHHGFHHHHHHHGCGGGHHHHHHHHHHHGGGGHHHFHGHGGHGFBFFHHHHHFFFFHFGHHHHHH2FGFGFGGHGGEEECFHHHGHGHHHD<FGGC////<<11?1?000<<C?1>11.>0..1101=/0=0<00000=000000<00:0//-:...0000;......////9000000;0000000//000;0;000/;--///;------99/9
@M03495:530:000000000-LYBTV:1:2104:14651:27341 1:N:0:TGACAGCT+CCTACGGG
GTCAGCATGTGAGCTTTGGTCCAGCCTGAGTCCTGGTTTATCAACGGCAAAATATAGATCGGAAGAGCACACGTCTGAACTCCAGTCACTGACAGCTATCTCGTATGCCGTCTTCTGCTTGAAAAAAAAAAAAAAAACAACGACAGTGACTTCGCGATGACTCTTCACAGCGATAGGTCTCAACGCTGAATGCTAAGCAGTTGTACACACACACACTGTACCATGCAGCATCATATTATCACTCATACGGC
+
CBCCDFFFFFFFGGGGGGGGGGHHHGHHHHHHHHHHFGHHHHHHHGGGGGHHHHHHHHHHHGGGGHHHHHHHGHHHGHHHHHHHHHHHHHHHHHHHHHGBHHHGEHGHHGEEHEHHHHEHHHHHHHGCDC<@A/<--....-.<<::;0000;..---.00000000090.-;.;./00090;/.-9;:09000000/0/0009;00009....9./900000;0000B.0000000:090000/090..-
@M03495:530:000000000-LYBTV:1:2104:18447:27407 1:N:0:TGACAGCT+CCTACGGG
GTCAGCATGTGAGCTTTGGAGTGAAATCTCTTGTCTTAAGGAATAAAGGAAAAAGATTCCGTCGGAGGCTCGGTGCTCTACAGGTTCAACCTTTGTACTCTATTATTGCCTCACATTCCATCTCTTGTGAAAATATATTTGATTGGCTTTTCTGCAGGTTGTTTGCCAGGACTTTCCAAGACCTCCACTAGAAAACACAATAAACTTTTTGGAAGCTGGACAACTATCTTCATTTTTCAGAAACAGTGAAC
+
CBCCCFFFFFFFGGGGGGGGGGHHHHHHHHHHHHHHHHHHHHHHHHHHHHHHHHGGHIIHHHHGFGGGGHHGGFGGHHGHHHHHHHHHHHHHHHHHHHHHHHHHHHHHHHHHHHHHHHHGHHHHHHHHHHHHHHHHHHHHHHHHGHHHHHHHHHHHGHHHHGHHHHHHGGHHHGHHHGHHHHHHHHHHGHHDFGGHGFE<DGGHHHHHHHGGHHHHHHFHHHHHFHHHHHGGGGGGGGGGGGBFFGGGGGB
@M03495:530:000000000-LYBTV:1:2104:14440:27450 1:N:0:TGACAGCT+CCTACGGG
GTCAGCATGTGAGCTTTGGAGTGAAATCTCTTGTCTTAAGGAATAAAGGAAAAAGATTCCGTCGGAGGCTCGGTGCTCTACAGGTTCAACCTTTGTACTCTATTATTGCCTCACATTCCATCTCTTGTGAAAATATATTTGATTGGCTTTTTTGCAGGTTGTTTGCCAGGACTTTCCAAGACCTCCACTAGAAAACACAATAAACTTTTTGGAAGCTGGACAACTATCTTCATTTTTCAGAAACAGTGAAC
+
AAAABFFFFFFFGGFGGGGGGGHHHHHHHHHHHHHHFGHFHFHHFHHHHHHHHHGGHHHHHGGCGGGEEEHGGGGGHHHHHGGGHGHHHHHHHHHGFGHHHHEGGHHHHHHHHHHHGHHHHHHHHHHGHEFHHHHHHGHHHHHHGHFHHHH2BDHHHHHHHBG<FFGGHACGHHHHHHGGHFHHHHHHGHHHEFHFGGE<<0D0DGHHHHGGFCCGFHGHHHGGGGFGGFEFGFFGGB0BBFFBBFBCF09
@M03495:530:000000000-LYBTV:1:2104:11245:27507 1:N:0:TGACAGCT+CCTACGGG
GTCAGCATGTGAGCTTTGGAGTGAAATCTCTTGTCTTAAGGAATAAAGGAAAAAGATTCCGTCGGAGGCTCGGTGCTCTACAGGTTCAACCTTTGTACTCTATTATTGCCTCACATTCCATCTCTTGTGAAAATATATTTGATTGGCTTTTCTGCAGGTTGTTTGCCAGGACTTTCCAAGACCTCCACTAGAAAACACAATAAACTTTTTGGAAGCTGGACAACTATCTTCATTTTTCAGAAACAGTGAAC
+
A>>AAFFFFFFFFFGGGGGBFFBF5FGGGFGGFGDGHFBE3GHHHG5B3FGHFHGGG5GBFBGAEEE0A1GEGEEEHDFHGBG3FGFFHHHEHFHGHEFFFF4EBEFEGFGHHEFHHHHGHEHDGFHEHHFFHHHFGFFFHHHHFAGFCGGHHF1GFGCGF?/FG1DFG/?/CGHHHEHGHGHHHHHGHFH<GH<0CGE<DGDFHHBGHHGGHFHAGBFHE::GGF:GHHBBFFFFGGGGG0CFBFC0CF0
@M03495:530:000000000-LYBTV:1:2104:14419:27524 1:N:0:TGACAGCT+CCTACGGG
GTCAGCATGTGAGCTTTGGTCCAGCCTGAGTCCTGGTTTATCAACGGCAAAATATAGATCGGAAGAGCACACGTCTGAACTCCAGTCACTGACAGCTATCTCGTATGCCGTCTTCTGCTTGAAAAAAAAAAAAAACTAAAAACATATCTATTAAAAGTCTCGATAAATAATGAGAAAGTACCTTACTATCATCATCCTGCGCCAACAGATTGTACAGACATGCTACTACGATAAGCAAGTATATGACACGC
+
BABCCFFFFFFFGGGGGGGGGGHHHGHHHHHHHHHHHHHHHHHHHGGGGGFHHHHHHHHHHGGGGHHHHHHHGHHHGHHHHHHFHHHHHHHHHHHGHHHFHHHGGHHHHGEGHGHHGHHHHGFGHHGD/</<</-.111<11..000000=0000<0000=/0;:.000;00000000<0000;09;000090000;;00--:.-..:900000000::/00000:000.;.99;00//009;0000:0.;
@M03495:530:000000000-LYBTV:1:2104:15406:27526 1:N:0:TGACAGCT+CCTACGGG
GTCAGCATGTGAGCTTTGGAGGGCAAGAAGTGGTTGTGACATTGCATGGCAGCTAGAGCCAACTGGTTTATCAACGGCAAAATATAGATCGGAAGAGCACACGTCTGAACTCCAGTCACTGACAGCTATCTCGTATGCCGTCTTCTGCTTGAAAAAAAAAAAAACACACGAATGAACTCAGTACATGAACTAGTCACTGAACACACACAGTAACGACGCATAGCCATGTGATTGACTGTATGCGTTCTAAC
+
CCCDCFFFFFFFGGGGGGGGGGGGGGGHHHHHHHGGEGHHHHHHHHHHHHHGGHHHHHHHHHGHHHHHHHHHHHHGGGGGHHHDHGHHHFHGFGGHHHHHFGGGHHGHHHHHHGHHHHHHHHHHHHHH??GHHGGHHGHGGGHGHHHHHHHFHHDF?EE>E-<-.....--..00000;00;009000000000000000090/9.....0000..----..0000000090000000000:0.....;00
@M03495:530:000000000-LYBTV:1:2104:10641:27536 1:N:0:TGACAGCT+CCTACGGG
GTCAGCATGTGAGCTTTGGAGTGAAATCTCTTGTCTTAAGGAATAAAGGAAAAAGATTCCGTCGGAGGCTCGGTGCTCTACAGGTTCAACCTTTGTACTCTATTATTGCCTCACATTCCATCTCTTGTGAAAATATATTTGATTGGCTTTTCTGCAGGTTGTTTGCCAGGACTTTCCAAGACCTCCACTAGAAAACACAATAAACTTTTTGGAAGCTGGACAACTATCTTCATTTTTCAGAAACAGTGAAC
+
AABCCFFFFFFFGFGGGGGGGGGHHHHHHHHHHHHHHHHHHHHHHHHHHHHHHHGGHHHIHHHGGGGGGHHGGGGGGHHHHHHHHHHHHHHHHHHHHHGHHHHHGHGHHGHHHHHHHHHGHHHHHHHHHHHGGHHHHHHHHGHHFGHHHHHHHHFHHHHHHFHGHHHHFFGHHHHHGFDHHGEGHHGHHHHDHHHHEFHCDGGFFGHFHHGGHGHHHHCHFHGFHHHHGHGGGGGGGGGGBFGFFGGFFB0
@M03495:530:000000000-LYBTV:1:2104:17417:27537 1:N:0:TGACAGCT+CCTACGGG
GTCAGCATGTGAGCTTTGGAGTGAAATCTCTTGTCTTAAGGAATAAAGGAAAAAGATTCCGTCGGAGGCTCGGTGCTCTACAGGTTCAACCTTTGTACTCTATTATTGCCTCACATTCCATCTCTTGTGAAAATATATTTGATTGGCTTTTCTGCAGGTTGTTTGCCAGGACTTTCCAAGACCTCCACTAGAAAACACAATAAACTTTTTGGAAGCTGGACAACTATCTTCATTTTTCAGAAACAGTGAAC
+
BBCCBFFFFFFFGGGGGGGGGGHHHHHHHHHHHHHHHHHHHHHHHHHHHHHHHHGGHHHHHCGFFGGGGHHGGEGGHHHHHHHHHHHHHHHHHHHHHHHHHHHHHHHHHHHHHHHHHHHHHHHHHHHFHHHHHHHHHHHHHBHHHAGHHFHHHHHHHHHHHGHHHGHHEGHHHGFHHGGHGHHHHHEHHHHDHHHHHGH<<G0GFFGHHHGC0C/GHHHGHHGHHHHHHHGGGEFFGFGGGFGGGGBFBFB
@M03495:530:000000000-LYBTV:1:2104:9151:27543 1:N:0:TGACAGCT+CCTACGGG
GTCAGCATGTGAGCTTTGGAGTGAAATCTCTTGTCTTAAGGAATAAAGGAAAAAGATTCCGTCGGAGGCTCGGTGCTCTACAGGTTCAACCTTTGTACTCTATTATTGCCTCACATTCCATCTCTTGTGAAAATATATTTGATTGGCTTTTCTGCAGGTTGTTTGCCAGGATCGTGATTGCTGGAGCAGGTATGATATAATTCTAGGATTTGACAGATGAATCATTTACATATATATCTAACTTTGATAGC
+
>A>AAFF5DB5@B4EFGGGGGCFFBHFBFAGHHHFF55AFFA3AFHDGDG33ACECG555EGFEGGCGG1AE>?E0F@DHFFGHHFGHD4FGHFHFF4BEHFBD4F4EBEE33FGGBHDDBFGGHHHFFF4FGB3?4BGHHHHHBAGC0GD2FH12?FFDC/GGBF1DHACGBEFFGHGGDHHH<0CEGFFFFFGDBGF0DGHB0D00GHG0DGFHCCBC0<0C0;CCHFBCGHFCHGHGHHB9FFFFFB;
@M03495:530:000000000-LYBTV:1:2104:20946:27612 1:N:0:TGACAGCT+CCTACGGG
GTCAGCATGTGAGCTTTGGAATTAGTAAATTCGTTGACGACAGAAGGAGCAAGATAACGACCACAGGGAGGGTGGTTTATCAACGGCAAAATATAGATCGGAAGAGCACACGTCTGAACTCCAGTCACTGACAGCTATCTCGTATGCCGTCTTCTGCTTGAAAAAAAAAAAATGAAGTTACATGATGTGATAGGGTGGATTCTCCCTCATCATACCATCAATCACGCGCCTACACTCGAACATACTGACTC
+
BBABAFFFFDF5BCFFFGFGFFHHHGHGHHHHGHHHGGDGEGAGFFHEE2GHHFHHFHEFEGGHHHEGEFGG1BFEFHHHHFHHG@E@EFHGHHFGBGHGGEEFAGHF0?EFCGHFGHFHHHHFHHHGFFEHHHA2@D0<FF?C00GFCCCHCGGF1G1<CFDHC@C?C--9.009;00;0;000;000090;/./.-.//9//;/..9//:9;//////;/;//..---...;;//...9-;//;;///9
@M03495:530:000000000-LYBTV:1:2104:21294:27619 1:N:0:TGACAGCT+CCTACGGG
GTCAGCATGTGAGCTTTGGAATTAGTAAATTCGTTGACGACAGAAGGAGCAAGATAACGACCACAGGGAGGGTGGTTTATCAACGGCAAAATATAGATCGGAAGAGCACACGTCTGAACTCCAGTCACTGACAGCTATCTCGTATGCCGTCTTCTGCTTGAAAAAAAAAAAAAAACAATGGACTGCGCATATATATGACAATGTCACCTATAACAATGAAACCTACACTGTCATAATTGTGCTGAGTCCGT
+
BBBBBFFFFFFFGGFFFGFGGGHHHHHHGHHHGGHHHHGGGGGHHHHHHHHHHHHHHHGGGGGHHHHGGEGGBFGGGHHHHHHHGGGGGHHHHHHGHGHHGGGGHHHHHHHGHHHGHHGHHHHFHHGFHFHHHHHHFGGHHHGFHFHHGEGFGFHGHHHHGFFFCCGC@------...00/0;/./.--.9;////;;///;/9////9/////////////./://./:///9/9////9//;;.9//..
@M03495:530:000000000-LYBTV:1:2104:10856:27633 1:N:0:TGACAGCT+CCTACGGG
GTCAGCATGTGAGCTTTGGTGGATGTGGAATGTGTGCGATCCATGAGCATCATCCAGACCTGGTTTATCACGGCAAAATATAGATCGGAAGAGCACACGTCTGAACTCCAGTCACTGACAGCTATCTCGTATGCCGTCTTCTGCTTGAAAAAAAAAAAGAGTCGTTCAAGATACTCCACCTCCAGAACGAGAATGAAACAACACATATGAAATTGTTGTAATAGATAGAGTCTGCTGCCGCGTCATCTTGC
+
AAAAAFFFFFF3BFGGGG1AFEHHGHHHHHHHHHGGGAABABGHGFHHGHHHHHHEHAFFHHHGFGHHFGHGGGGGFFFHHHHHGFHGGEEHHGCHHGEGHHGHFHHEEGHHHHHHHGFFGHFEG0>>GF<EF2B@CBFFHHHGHFFAFFGCC@<>-<.</00-<../==0<0000///;...//0:/.....0000;;/.....090900000000;/0///////////;/////9----9---/////
@M03495:530:000000000-LYBTV:1:2104:14707:27641 1:N:0:TGACAGCT+CCTACGGG
GTCAGCATGTGAGCTTTGGTCCAGCCTGAGTCCTGGTTTATCAACGGCAAAATATAGATCGGAAGAGCACACGTCTGAACTCCAGTCACTGACAGCTATCTCGTATGCCGTCTTCTGCTTGAAAAAAAAAAAACCAATTGACACAGGTAACGACAAGATAGGAGACATAAAATGTAAAATGTAATACATACAAGACAATAGCCAGTACACGAAGAAATACAGAATGAAGAAGAGTTGTGAGCTCATCCTAG
+
BBBBBFFFFFFFGGGGGGGCFGHHHGHHHHHHHHHHFGGHHHHHHGGGGGHHHHHHHGGHHGGGGHHHHHHHGGHHGHHGGHHFHHHHHGHHHHHHGHBEBFHFEHFHGGFGHGHGHHGHHCHBFHF//<BD/</?/11<111<00.<11<..-<-</00=/0:../0<00:00;0000000000009000000/;//0;;000900000.-.../////9////99:///9/.9///.////////;///
@M03495:530:000000000-LYBTV:1:2104:19393:27647 1:N:0:TGACAGCT+CCTACGGG
GTCAGCATGTGAGCTTTGGAGTGAAATCTCTTGTCTTAAGGAATAAAGGAAAAAGATTCCGTCGGAGGCTCGGTGCTCTACAGGTTCAACCTTTGTACTCTATTATTGCCTCACATTCCATCTCTTGTGAAAATATATTTGATTGGCTTTTCTGCAGGTTGTTTGCCAGGACTTTCCAAGACCTCCACTAGAAAACACAATAAACTTTTTGGAAGCTGGACAACTATCTTCATTTTTCAGAAACAGTGAAC
+
BABCCFFFFFFFGGGGGGGGGGHHHHHHHHHHHHHHHHHHHHHHHHHHHHHHHHGGGHHHHHHGGGGGGHHGGGGGHHHHGHHHHHHHHHHHHHHHHHGHHHHHHHHGHHHHFHHHHHHHHHHHHHHHGHHHHGHHGHHHHHHHHHGHHHHHHHFHHEHHHDHGHHFHHHFEGBFFHGHGHHHHHGHHHFG<GD>CGFHEGGDGHHFGHHGGFHHGHGHEHHHHHHHHHHGGGGEFGGGGGFFGFGGFGG9
@M03495:530:000000000-LYBTV:1:2104:19751:27685 1:N:0:TGACAGCT+CCTACGGG
GTCAGCATGTGAGCTTTGGAATTAGCTGGTTTATCAACGGCAAAATATAGATCGGAAGAGCACACGTCTGAACTCCAGTCACTGACAGCTATCTCGTATGCCGTCTTCTGCTTGAAAAAAAAAAAAATTAATCAGATGAACAGGAAAGGTATTCATAGATGTCTTAAAAACAAGTAATGTTGGTATAGGTCCATGTGTAATGTATATAGTTCGATGTTACGGCTGCCTCAATGTATGCTGAGATATATCAC
+
BABBBFFFFFFBGGGGGGFGGGHHHGHHHFHGHHHHHHGGGGGHHHHHHHHHHHGGGGHHHHHHHGHHHGHHHHHHHHHHHHHHHHHHHGHGFGFHFGHHHHGGFHGHFHHHHHHEHHHEECB@@//01111?1111111110.00000<1=10<000<000000000=0.../00;0:000.:0<0000;<000;00000000090000009.00:;009.---..////////9/////./////9;//
@M03495:530:000000000-LYBTV:1:2104:16189:27705 1:N:0:TGACAGCT+CCTACGGG
GTCAGCATGTGAGCTTTGGATGGTTCTGGTTTATCAACGGCAAAATATAGATCGGAAGAGCACACGTCTGAACTCCAGTCACTGACAGCTATCTCGTATGCCGTCTTCTGCTTGAAAAAAAAAAAAGACACGCGTAGCTAGGGAGCGCTACACAGGTTAGAGCTAAACCCTGTAACAGGTGTGTCACGTGCTGCCGCCCATCTTCAACCGCTAACCTCCTGTCAATAGCGATCACCCACGAACGAGCACAC
+
AAABBFFFFDFBGGGGGGFCGGGEGHHHHHHHHHHHGEEGGEGHHHHHHHHEHHGGGDHGHHHGHGFHHGHHFHHHHGGHGFHDHHHFHFGG3BGFCFFFHFC1>FFDGHHFHBHEGHHCE@B/////?00///-<->11>0</..--.--0/0..000.0:000:0//../0000;0.0/09.;0;....900;---;9////////.99--././/../9;//9///--9../..9.--.--..9-...
@M03495:530:000000000-LYBTV:1:2104:9717:27757 1:N:0:TGACAGCT+CCTACGGG
GTCAGCATGTGAGCTTTGGAGTGAAATCTCTTGTCTTAAGGAATAAAGGAAAAAGATTCCGTCGGAGGCTCGGTGCTCTACAGGTTCAACCTTTGTACTCTATTATTGCCTCACATTCCATCTCTTGTGAAAATATATTTGATTGGCTTTTCTGCAGGTTGTTTGCCAGGACTTTCCAAGACCTCCACTAGAAAACACAATAAACTTTTTGGAAGCTGGACAACTATCTTCATTTTTCAGAAACAGTGAAC
+
BBBBBFFFFFFFGGGGGGCGGGHHHHHHHHHHHHHHHBFFFCHHHHHHHGFHHHGGGHHHHHHGGGGGGGHGGGFGFHFGHGHHHHHGHHHHHHHHHHGHHHHFBHGHGGHHHHFHHHHHHHEHHHHDF4FGBGHHFHHHHFBGFFHGHHHHHHGHFAFGHFHHHHGHHEFHHHHHHEEGEGGHH.0GHHHDFGCGC.C<D=<DGGGGHHGG/CCHHHCCGFHHHEHHEGGGGFFGGGGGEFEFFG00B;0
@M03495:530:000000000-LYBTV:1:2104:20151:27760 1:N:0:TGACAGCT+CCTACGGG
GTCAGCATGTGAGCTTTGGTTTATCAACGGCAAAATATAGATCGGAAGAGCACACGTCTGAACTCCAGTCACTGACAGCTATCTCGTATGCCGTCTTCTGCTTGAAAAAAAAAAAAAAGCAGACAACGAACAGTGGCAATCTAAATGATGATTGTACTCGACGATCGCACAGTACAGTTCTGTGATCCAAGCAATGATAAATATAGTAGTCATGTAGACACGGTCCTACTCGTTATACTATCGTGACGAAA
+
BBBCCFFFFFFFGGGGGGGGGGHHHHHHGGGGGHHHHHHHHHHHGGGGHHGHHHHGGHHFHHHHHHHHHHHHHHHHHHHHHGFHGHGGHHHHGEGHGHHHHHHHHHHHHGGEFF/</</0100000/-..--0110./<<00000<<000000000000..---..;..--/0000000;00009000900.//00090000000000000000000000/.-..-;0000.....00;000././...-.
@M03495:530:000000000-LYBTV:1:2104:13447:27804 1:N:0:TGACAGCT+CCTACGGG
GTCAGCATGTGAGCTTTGGTCCAGCCTGAGTCCCTGGTTTATCAACGGCAAAATATAGATCGGAAGAGCACACGTCTGAACTCCAGTCACTGACAGCTATCTCGTATGCCGTCTTCTGCTTGAAAAAAAAAAAAAATACACAACCAGCCCTAAAATTATACCATTATTACATCTCAAGTTCACTCATGCTGATACACTATCCCCCATCACGAGTACTTCTGAATGCCACTATCGACTCCACTCATAATCAA
+
AAAAAFFFFFFFGGGBF11AFGHCFABGG0DGHHFHGFGAHHGFHHGGG?EGHHFHHHHHHAEEFEGHEHGHGEGHFEHHHHHBGHHHHHGHFFHFGGHG01FGGEHFHHEGGHGHHHHHHHHHFHFGGG@C@<<<0<>F1<......<.///00=/00000:0<:00;0000;000000::;0;/000000000009/00//..9/;00..---::;/////9//://////-----9;-9/////////
@M03495:530:000000000-LYBTV:1:2104:14760:27877 1:N:0:TGACAGCT+CCTACGGG
GTCAGCATGTGAGCTTTGGAGTGAAATCTCTTGTCTTAAGGAATAAAGGAAAAAGATTCCGTCGGAGGCTCGGTGCTCTACAGGTTCAACCTTTGTACTCTATTATTGCCTCACATTCCATCTCTTGTGAAAATATATTTGATTGGCTTTTCTGCAGGTTGTTTGCCAGGACTTTCCAAGACCTCCACTAGAAAACACAATAAACTTTTTGGAAGCTGGACAACTATCTTCATTTTTCAGAAACAGTGAAC
+
CCCDDFFFFFFFGGGGGGGGGGHHHHHHHHHHHHHHHHHHGHHHHHHHHHHHHHGGHHHHHHHGGGGGGHHGGFEGHHHHHHHGHHHHHHHHHHHHHHHHHHHHGHHHHFGHHHHHHHHHHHHHHHHHHHHHHHHHHHHHHHGHHHFFHHHHHHGGHHHHHFHHEHHFFGHHHHHGHGFHFFHGHHFHHHHBGHHHGHGCDD0<GHFHHHGGFHFHFHHHHHHHHFHHHBGGGGGGGBFBFCFGFGGGGG:
@M03495:530:000000000-LYBTV:1:2104:10094:27904 1:N:0:TGACAGCT+CCTACGGG
GTCAGCATGTGAGCTTTGGAATTAGTAAATTTGTTGACGACAGAAGGAGCAAGATAACGACCACAGGGAGGGTGGTTTATCAACGGCAAAATATAGATCGGAAGAGCACACGTCTGAACTCCAGTCACCGACAGCTATCTCGTATGCCGTCTTCTGCTTGAAAAAAAAAGGAATATATAGTATAGTGGGACCACATACTTCACCACCGACACAAAATGGACCCTCCCCGTCTCTGTACTCACCGCGAGACG
+
>>>A?CFFFDFBA45AGGCGBGGGG5AGBFHFH6AF5GFGC?AFHFHHFAEFFCGHFFEECEE1EGAFEEEE>FG1F?GFHFDGDCEEE1BGFFDEF?GEEDFG00BFGFHE?/FFFFGEFHEBHFFD1<<<CDH1<1?1<FF?CF11>C-GA1<<GGFHCGGHA<@--..//000000000009;0......;.0000009000...----..../////;./....-9..9//99/////9.--@--..
@M03495:530:000000000-LYBTV:1:2104:17004:27958 1:N:0:TGACAGCT+CCTACGGG
GTCAGCATGTGAGCTTTGGAGTGAAATCTCTTGTCTTAAGGAATAAAGGAAAAAGATTCCGTCGGAGGCTCGGAGCTCTACAGGTTCAACCTTTGTACTCTATTATTGCCTCACATTCCATCTCTTGTGAAATTATATTTGATTGGCTTTTCTGCAGGTTGTTTGCCAGGACTTTCCAAGACCTCCACTAGAAAACACAATAAACTTTTTGGAAGCTGGACAACTATCTTCATTTTTCAGAAACAGTGAAC
+
AAAAAFF1DF33BB11BGCG11AFFADFGHFFH11BGFFBGDAGHHHGEBGHB0/F11ADGGAE?/A/EECE@//E01GHHFCBF1FFFD0FEFGGDHFBGHHHHHFGBFFHBEFHH1GGFG1GFF<FH2B12BEFGGFFHFG2100BGFDGDDBFF0@DFCAGHG1GF<//F1FFG1DG0CGHFGCGGE11><CGECG.D0<00D0=0<C?/::CCBF:.CC.CHF9BFFFFFGGFFFG09FFFFFF000
@M03495:530:000000000-LYBTV:1:2104:14608:28029 1:N:0:TGACAGCT+CCTACGGG
GTCAGCATGTGAGCTTTGGAGTGAAATCTCTTGTCTTAAGGAATAAAGGAAAAAGATTCCGTCGGAGGCTCGGTGCTCTACAGGTTCAACCTTTGTACTCTATTATTGCCTCACATTCCATCTCTTGTGAAAATATATTTGATTGGCTTTTCTGCAGGTTGTTTGCCAGGACTTTCCAAGACCTCCACTAGAAAACACAATAAACTTTTTGGAAGCTGGACAACTATCTTCATTTTTCAGAAACAGTGAAC
+
BBBBBFFFFFFBGGGGGGEGGGHHFHHHHFHHHFHHHFEGFEFHFHGHHHHHHHDEHHHHH3GAFEF0EGHF?1EEGFHHFHFGFHHFHHGHHHHHEGHHHHHGHHHEGHGHHHHHHHEHHGFFHHHGEGGHHHHHHHHHF4GHB0FGHFHBG33FFGFGHGHHGF2FFCFEGCFGHHFB0F0GFH<>FHHBGDFFGCG<<0<0<D0GFHGGFHHG0GFHHFHEHHHHHHGGFFGBFBFFFB9F/CCFBF;
@M03495:530:000000000-LYBTV:1:2104:19405:28051 1:N:0:TGACAGCT+CCTACGGG
GTCAGCATGTGAGCTTTGGAATAGTAAATTCGTTGACGACAGAAGGAGCAAGATAACGACCACAGGGAGGGTGGTTTATCAACGGCAAAATATAGATCGGAAGAGCACACGTCTGAACTCCAGTCACTGACAGCTATCTCGTATGCCGTCTTCTGCTTGAAAAAAAAAATATTGATTTTCAAACAACGGAGTCACATAGAAAGGATACCATTGAGGTTATCACACTAAACAGTAAGCATGAGGTGACGGGT
+
BBBBBFFFFFFFGFGBGGCFGGHHHHHHHHHGFFFHFGGGGFHHHGGHHHHHHFHHHGGGGGHHHHGGGGGGFGGGHHHHHHFEEFGGHEFHHHHHHBH>EFGFGCHFHHGHHHEGHBGHHHHHHHFGHHHGFAFG@B1FFFCGCH1C/<FFHHFGHHGHHHGHGCGG?.0000;09;090909...--..;/;CB0C0000/.////9////:/././9;/////;///9.9///9///////.;/.---
@M03495:530:000000000-LYBTV:1:2104:15195:28062 1:N:0:TGACAGCT+CCTACTGG
GTCAGCATGTGAGCTTTGGAATTAGTAAATTCGTTGACGACAGAAGGAGCAAGATAACGACCACAGGGAGGGTGGTTTATCAACGGCAAAATATAGATCGGAAGAGCACACGTCTGAACTCCAGTCACTGACAGCTATCTCGTATGCCGTCTTCTGCTTGAAAAAAAAAAAAAAAACAGAAATGACAATATACAACAGTGCACGAAGGGGGCAATGAACGTCATATGATAGTGAGCTGATGATGCGACATA
+
CCCCCFFFFFFFGGGGGGGGGGHHHGHHHHHHGHHHHHGGGGGHHHHHHHHHHHHHHHGGGGGHGHHGGGGGEGGEGHHHHHHHFGGGGHHHHHHHHHHHGGGGHHHHHHHGGHHGHHHHFHHHHHHHHHGHHHHHHHBGHGGGHHHHGGGHGHHHHHHHHHGFHGGGCA--@---..//0;;0000:000900;0./00;0:...9..-9--.00000.....000000000009000000;0:-.--:0
@M03495:530:000000000-LYBTV:1:2104:19824:28110 1:N:0:TGACAGCT+CCTACGGG
GTCAGCATGTGAGCTTTGGAATTAGTAAATTCGTTGACGACAGAAGGAGCAAGATACGACCACAGGGAGGGTGGTTTATCAACGGCAAAATATAGATCGGAAGAGCACACGTCTGAACTCCAGTCACTGACAGCTATCTCGTATGCCGTCTTCTGCTTGAAAAAAAAAAATAAGAAAACGATTCCGAGGTAGCACTTGATATTCATGATATACTAGACAGTGTATTATTATATATGAAACATATATCATCC
+
CBCCCFFFFFFFGGGGGGGGGGHHHHHHHHHHGHHHHHGGGGGHHHHHHHHHHHHHHGGGGGHGHHGFGGGEFEEGHHHHHHHGCGGGHHHHHHGHGHHGGGGHHHHHHHGHHHGHGHHHHHHHHHHHHGHHHHHHHHHHHGGHHHHGGGHGHHHHHHH0CG<F@EGFA-.00000///-:..00/.--.00000000000000;0000;;0;000000/0000000000000:0000;:/000;000;00
@M03495:530:000000000-LYBTV:1:2104:19824:28152 1:N:0:TGACAGCT+CCTACGGG
GTCAGCATGTGAGCTTTGGAATTAGTAAATTCGTTGACGACAGAAGGAGCAGATAACGCACAGGGAGGGTGGTTTATCAACGGCAAAATATAGATCGGAAGAGCACACGTCTGAACTCCAGTCACTGACAGCTATCTCGTATGCCGTCTTCTGCTTGAAAAAAAAAAAAAAAAAAAATGATAGACCAAAACAAATGTTGTATACTCTAATATCAATGGCACATGTATGTAACTACAAGCGACACATTGTCA
+
CCCCCFFFFFFFGGGGGGGGGGHGHHHHHHHHGHHHHHGFGGGHHHHHHGHHHGHHHGGGGGHHGGGGGEFGGGHHHHHEGGGEFGHEGHHHFFHFHFGGGFHFHHHHG0?FFHHFHHHHHHGHGBGHHHHHGH@2@GFFDHHHEFCDHGHHGFHHHHHHHHGGCFEC--------;.00000000/.:..:.:00000:0000000:0:0000:000//0:0000000000:0000;:.9---/:00:00
@M03495:530:000000000-LYBTV:1:2104:15506:28176 1:N:0:TGACAGCT+CCTACGGG
GTCAGCATGTGAGCTTTGGTCCAGCCTGAGTCCTGGTTTATCAACGGCAAAATATAGATCGGAAGAGCACACGTCTGAACTCCAGTCACTGACAGCTATCTCGTATGCCGTCTTCTGCTTGAAAAAAAAAAAAACAACAGCACTATACCCATAACACTACTGGTCTTTTATATAGATTATGCACAATGCCAAGCAACATACTACTATCACTCCTATCGGACATATATATATACCGAATACTAACCTCAGTA
+
CCCCDFFFFFFFGGGGGGGGGGHHHGHHHHHHHHHHGHHHHHHHHGGGGGHHHHHHHHHHHGGGGHHHHHHHGHHHGHHHHHHGHHHHHHHHHHHHHHF?FHHFGHHHHGFGHGHHHHHHHHHHHGG<CCBC///....0000<1111000/<000<0//000<0000;0000;00000:00000/000000..//.:/000000:000000/0000.-.--000000:0:000:.;..00000.0/0000
@M03495:530:000000000-LYBTV:1:2104:18613:28208 1:N:0:TGACAGCT+CCTACGGG
GTCAGCATGTGAGCTTTGGAATTAGTAAATTCGTTGACGACAGAAGGAGCAAGATAACGACCACAGGGAGGGTGGTTTATCAACGGCAAAATATAGATCGGAAGAGCACACGTCTGAACTCCAGTCACTGACAGCTATCTCGTATGCCGTCTTCTGCTTGAAAAAAAAAAAATTCACAACATGGTATAAAGTAGATGTACATAACAGACGTGCTGTGTGTCCACCACTGGAAATGTATACGTACGAGTGCA
+
BBCBBFFFFFFFGGGGGGGGGGHHHHHHHHHGGHHHHHGFGGGHHHHHHHHHHHHHHHGGGGGHHHHGFEGGEGGEEHHHHHFHFGGGGHHHHHHHHHHGGEGGHHHHGHHGHHHGHHHHHHHHGHHHHHHHHHHHFHCFHHGGHHHGCCFEFHHHGHHHHFDGHCEEF:--.000000../0/00;0000000000;900000;00/.-:...00/0..0000...00//0000;00:0.;9.:....00
@M03495:530:000000000-LYBTV:1:2104:18610:28254 1:N:0:TGACAGCT+CCTACGGG
GTCAGCATGTGAGCTTTGGTCCAGCCTGAGTCCTGGTTTATCAACGGCAAAATATAGATCGGAAGAGCACACGTCTGAACTCCAGTCACTGACAGCTATCTCGTATGCCGTCTTCTGCTTGAAAAAAAACACCGCGGTCGGGTCCGGCTGAGAATGTGGGAACCTCCGGTCATGCGGTTCAATGCTCAGATATCGGCGTGCACACTGTTCTCTATGGCGCCCCTTTCGCCTGTCACCGACGCTGCTGCTGG
+
>>>A>FFFFDF3A1BBGGBAAFCHFCAFGHFGGGFB1FGHHHFFHE?/EFABGFGFGF2FGG?E/EAEF0FFC>F>F1E@F@F1EGHHHHHGGHFEHG2BGGFFCHHFBE/E0FF>FHHBE0<11BEC///0//////>/<AGC.----<..000=0:0../..//:.:--.0;0.-.-.0=;B;009/00000.----;--//9/9/9//9////;:----9--//-----;//99-9;----9/////9
@M03495:530:000000000-LYBTV:1:2104:20984:28257 1:N:0:TGACAGCT+CCTACGGG
GTCAGCATGTGAGCTTTGGAGACTGGTTTATCAACGGCAAAATATAGATCGGAAGAGCACACGTCTGAACTCCAGTCACTGACAGCTATCTCGTATGCCGTCTTCTGCTTGAAAAAAAAAAAAATGATTTTGGTTTTCCTAATTCCTGTTTTAGTTTACAGGATTCTTTGTGTTCCATCTCATTTCGTTGTTTTTACTCATATCTTCTTTTGTATACTGCTACACTATGATATTCCTGTGTCTACACTTAC
+
AAAAAFFFFFFDGG1EGDAFFGGHHHGHHHHHFGFEE0EGFFHFHHHBHHHGFGCCGBGHHGEHGGGHHFFHFHHFFGHHEFHFGGFEDGHFFEEHFB1E?EAFHHHBDG1BBGFH@//<</</0<111111/</0.11=111111>1=1100/<000000<.<0000000//:00000000000;/;//.://.;000000000;000;;0/00909000090/0/0;0/;//;/////;B://;-////
@M03495:530:000000000-LYBTV:1:2104:19170:28292 1:N:0:TGACAGCT+CCTACGGG
GTCAGCATGTGAGCTTTGGATTAGTAAATTCGTTGACGACAGAAGGAGCAAGATAACGACCACAGGGAGGGTGGTTTATCAACGGCAAAATATAGATCGGAAGAGCACACGTCTGAACTCCAGTCACTGACAGCTATCTCGTATGCCGTCTTCTGCTTGAAAAAAAAAACATACAAATAACACGAACACTCATATTCGATACTAGCTTATCTAACACATTGTCCATGCACTACACACTCTAGCATACACAT
+
BABCCFFFFFFFGGGGGGGGGGHHGHHGHHHFGHHHHGGGGEHHHHHHHHHHHHHHHGGFGGHGHHGFGGG1FEFFHFHHHHHEGGGGHHHHHHHHHGHGGGGFFGFGGHGHHHGHHHHHHHHHGHHHGHHHHAGGFCDGGGFHHHHGDGHGHHHHHHHCFGGC-@CCG.;0;0:;0000000.-.9-/0//;;000/;0.-00:/0000000;000;000:0000000000:0/0.//0:00000:0000
@M03495:530:000000000-LYBTV:1:2104:17922:28307 1:N:0:TGACAGCT+CCTACGGG
GTCAGCATGTGAGCTTTGGTCCAGCCTGAGTCCTGGTTTATCAACGGCAAAATATAGATCGGAAGAGCACACGTCTGAACTCCAGTCACTGACAGCTATCTCGTATGCCGTCTTCTGCTTGAAAAAAAAAAAAAAACGAGAATCACTAACATCGACGCGTAGCTTAAAGTCTCGACAGGAGATCATCATCTGTGATAAGAAAGAGCAGAGCTATGACCTAGTAGAGTCGTATCCTCATTCACTAGTAGGAA
+
BABCCFFFFFFFGGGGGGGGGGHHHGHHHHGHHHHHFGHHHHHHHGGGGGHHHHHHHHHHHGGGGHHHFHHHGGHHFGHHHHHHHHHHHHHHHHHHCHG3BGGFEHHGHGEFHGHHGGHHHGHGEEFGCFG<//-<.-..<.000/=0///00./-------.0000900090/0-.-..:.//////9////////////////9///./9///9/////9//;/;/-:././/////9//9///9//:/
@M03495:530:000000000-LYBTV:1:2104:19860:28315 1:N:0:TGACAGCT+CCTACGGG
GTCAGCATGTGAGCTTTGGAGTGAAATCTCTTGTCTTAAGGAATAAAGGAAAAAGATTCCGTCGGAGGCTCGGTGCTCTACAGGTTCAACCTTTGTACTCTATTATTGCCTCACATTCCATCTCTTGTGAAAATATATTTGATTGGCTTTTCTGCAGGTTGTTTGCCAGGACTTTCCAAGACCTCCACTAGAAAACACAATAAACTTTTTGGAAGCTGGACAACTATCTTCATTTTTCAGAAACAGTGAAC
+
AAABBFFFFFFDGCFFGF4GGGHHHHHHHHHHHFFHHHFHGFHHHHHBFHFCFCEGHHHFHHHGEEGGGHHGGEGGHHGGHHHHHHHEFGAGHGGGFFHHGGBGHHHBFHHHGHFHHHFBFGHHHHHHHHHGFFGHFHHGHHHHGFHFHBHFHHFHFHHHGAGFGH<DGAGEFFGE11?GGH0>GFGFHHHHFHFHEG..<00<GHHHHHGGECCGGHHGGBFEGHHHGHFBFGGGGGGGB09/BF;FFB;
@M03495:530:000000000-LYBTV:1:2104:16691:28424 1:N:0:TGACAGCT+CCTACGGG
GTCAGCATGTGAGCTTTGGAGTGAAATCTCTTGTCTTAAGGAATAAAGGAAAAAGATTCCGTCGGAGGCTCGGTGCTCTACAGGTTCAACCTTTGTACTCTATTATTGCCTCACATTCCATCTCTTGTGAAAATATATTTGATTGGCTTTTCTGCAGGTTGTTTGCCAGGACTTTCCAAGACCTCCACTAGAAAACACAATAAACTTTTTGGAAGCTGGACAACTATCTTCATTTTTCAGAAACAGTGAAC
+
CBCBCFFFFFFFGGGGGGGGGGHHHHHHHHHHHHHHHHHHHHHHHHHHHHHHHHGGHHHHHHHGGGGGGHHGGGGGHHHHHHHHHHHHHHHHHHHHHHHHHHHHHHHHHHHHHHHHHHHHHHHHHHHHHHHHHHHHHHHHHHHHHHHHHHHHHHEHFHGHHGHHHFHHHHHFGHHHHHHGGFGGFFHHHHF1FGFHHHF=DGDGHFHGHHGG/GGEFHHEHFHAGHGHHHGGGGGGGGGEFFCFFFGFBB0
@M03495:530:000000000-LYBTV:1:2104:13680:28456 1:N:0:TGACAGCT+CCTACGGG
GTCAGCATGTGAGCTTTGGAGTGAAATCTCTTGTCTTAAGGAATAAAGGAAAAAGATTCCGTCGGAGGCTCGGTGCTCTACAGGTTCAACCTTTGTACTCTATTATTGCCTCACATTCCATCTCTTGTGAAAATATATTTGATTGGCTTTTCTGCAGGTTGTTTGCCAGGACTTTCCAAGACCTCCACTAGAAAACACAATAAACTTTTTGGAAGCTGGACAACTATCTTCATTTTTCAGAAACAGTGAAC
+
AAAAAFFFF1D3BFGFGFGCFFFFGBHHFGHHG1FGGGGHFGFAGGHHFHHFFHGGHHHHABGEGEECGGHGGGGCGDGGFGHGHGHHHHGFHBF@BEBGBHFHHGH1GHHHHFFH2>B22F1>GEGGGGDH1GFFGFEGHBGH10BBGG12FGBHHG<1FBFC0>DD1/FAGHHHHH1G0GFGHHFGGHB<F1>G<CE<<=<DDGH0GG<-/0/;CFCC.GHGG/CGHHGFFGBBFFFGF09B/9BF0;0
@M03495:530:000000000-LYBTV:1:2104:12745:28547 1:N:0:TGACAGCT+CCTACGGG
GTCAGCATGTGAGCTTTGGAGTGAAATCTCTTGTCTTAAGGAATAAAGGAAAAAGATTCCGTCGGAGGCTCGGTGCTCTACAGGTTCAACCTTTGTACTCTATTATTGCCTCACATTCCATCTCTTGTGAAAATATATTTGATTGGCTTTTCTGCAGGTTGTTGGCCAGGAACTTTCCAAGACCTCCACTAGAAAACACAATAAACTTTTTGGAAGCTGGACAACTATCTTCATTTTTCAGAAACAGTGAA
+
BAABBFFFFDF5GGGGGFGGGGGHGBFGHHHHHHHHHHHHHCHHHHHHHHHHFGDGHFHHBBFEGGGGGHHGGEEEGHHHFFHHHHGHHFGFHHFFHHBFHHHHHHGHHEBGHHGHHHHHGHHGHHHHFHFEGGHHHHEHHFHHFAHEFGHEGFHBGH@DHDH0/2@@A?/0CBDFF<1?GHFF1GGHHGFH1F<0F.GGABDBGF0GHHHF-/:CEFHGHGB:CB/CFGGGCBBFFFBFF0;FBBB0CF;
@M03495:530:000000000-LYBTV:1:2104:16200:28596 1:N:0:TGACAGCT+CCTACGGG
GTCAGCATGTGAGCTTTGGTCCAGCCTGAGTCCTGGTTTATCAACGGCAAAATATAGATCGGAAGAGCACACGTCTGAACTCCAGTCACTGACAGCTATCTCGTATGCCGTCTTCTGCTTGAAAAAAAAAAAAATTCTGAGTAATTACTCAACTATACGACAAGTTCAAATGTACATCGAGTTCTGTATTCCACAAGACGAGACTTTATCTTTTTCATCACAGATTAATCATGATATAAACTATATACCAA
+
BBBBBFFFFFFFGGGGGGCGFGHHHGHHHHHHHHHHCGHHHHHHHGGGGGHHFHHHHGHHHGGGGHHHGHHHGBGHGGHHHGHBGFHGHHHHHHHHHHHG4FGFEHGFHGGGHGHHEHHHHFHFHGG/<<////011>=D11111111>111<=/000<..--.=:00:000::0;00./.0;0:;00000;00/9.//.--;.;00000;000;/0000;/////////////;9///////////////
@M03495:530:000000000-LYBTV:1:2104:12197:28619 1:N:0:TGACAGCT+CCTACGGG
GTCAGCATGTGAGCTTTGGAGGGTGGTTTATCAACGGCAAAATATAGATCGGAAGAGCACACGTCTGAACTCCAGTCACTGACAGCTATCTCGTATGCCGTCTTCTGCTTGAAAAAAAAAACATGAGATACTCTAAAACCCAAATCTACAATATCTGCTCAGATTAATTATCATGCATACATGTCATTAAATCATAATACTTCTAGTCATGTAGTATACTAGACTTTGCTGAACCATATATCATCTGACAT
+
ABABAFFFFFF@FFGGGGBGGECBF2AABBGHGHHGGGGGHHHHHHHHEHGEEGGHHHHHHGGGHHGHHHHHHHHGHGHHE@FGHGEFG3BEGFGHH4FFGGHGHHHHFGFFGFFBEGGGG/?22@11111?1<11?11//.<011111<111111<100</0=<00000=0<0000:00000;0000000:0:00;:;0000;0000000900000=9000000;0900000;..000000000///://
@M03495:530:000000000-LYBTV:1:2104:14434:28634 1:N:0:TGACAGCT+CCTACGGG
GTCAGCATGTGAGCTTTGGAATTAGTAAATTCGTTGACGACAGAAGGAGCAAGATAACGACCACAGGGAGGGTGGTTTATCAACGGCAAAATATAGATCGGAAGAGCACACGTCTGAACTCCAGTCACTGACAGCTATCTCGTATGCCGTCTTCTGCTTGAAAAAAAAAAAAAAACGAGTAATCAATGGATCACTTACTATAGTCAGGTAACTAGAGATATAATCTCAAAATACTGCTACCAGTACTGAGA
+
CCCCCFFFFFFDGGGGGGGGGGHHHGHHHHHHGHHHHHGGGGGGHHHHHHHHHHHHHHGGGGGHHHHGGGGGEGGGGHHHHHHHGGGGGHHHHHHHHHHHGGGGHHGHHHHFHHHGHHHHHHHHHGHHGGHHHHHHHHEFHHGGHHHHGDCGGHHHHHHHHFGGGGGGG-9;---;-.9..0000:000;00;/::00:0:90:000/00900;000;0000000009009000000000/0000:00000
@M03495:530:000000000-LYBTV:1:2104:17744:28651 1:N:0:TGACAGCT+CCTACGGG
GTCAGCATGTGAGCTTTGGTCCAGCCTGAGTCCTGGTTTATCACGGCAAAATATAGATCGGAAGAGCACACGTCTGAACTCCAGTCACTGACAGCTATCTCGTATGCCGTCTTCTGCTTGAAAAAAAAAAAATAAAGTCAATAGACAAGCCTGTCAGCATATATCTCAATCTCGTCAACCTATCAAGTGTCTACTAGACTCCTACCTCTGTTGAGTACATCCTATACGTCATACCGCTTGCATCTACGATT
+
CCCBBFFFFFFFGGGGGGGGGGHHHGHGGHGHHHHHHHHHHDHHGFGGGGHHHHHHHHHHGGFGHHHHHHHGFHHGHHHHHHGHHHHHHHHHHHHHHE?BGGFEHHHHGGGHGHHHHHHHHGHGFECC////01?111111?111>100..101111100000=000000000<<...0.//00000:000:0;0000000/000.00090000/0000;0/00000.0...00/.--.:.///:/9.:..
@M03495:530:000000000-LYBTV:1:2104:14317:28676 1:N:0:TGACAGCT+CCTACGGG
GTCAGCATGTGAGCTTTGGAATTAGTAAATTCGTTGACGACAGAAGGAGCAAGATAACGACCACAGGGAGGGTGGTTTATCAACGGCAAAATATAGATCGGAAGAGCACACGTCTGAACTCCAGTCACTGACAGCTATCTCGTATGCCGTCTTCTGCTTGAAAAAAAAAAAATAAACAACGCAGCTAATAACGTGATCTGTGACCTATTCAGATCCACATAGCTGTGACGTCTAGAGATACATCACGATAG
+
CCCCCFFFFFFDGGGGGGGGGGHHHHHHHHHHGGHHFHGFGGGHHHHHHHHHHHHHHHGGGGGHHHHGGGGGFGGEFHHHHHGHFEGGGHHHHHHHHHHHGFGGHHHHHHHGHHGGHHHHHHHHHHHG>FGHHHHGHG0FHFFGHHHFGDGHGHGFBFHHHGGHFGCCG;--9:;000..-:---/000009.;../000000:99000000;0000000000000/00...;.0000:900:000..9..
@M03495:530:000000000-LYBTV:1:2104:15716:28747 1:N:0:TGACAGCT+CCTACGGG
GTCAGCATGTGAGCTTTGGACTCCTGACTGGTTTATCAACGGCAAAATATAGATCGGAAGAGCACACGTCTGAACTCAGTCACTGACAGCTATCTCGTATGCCGTCTTCTGCTTGAAAAAAAAAAAAACAAGAGAAACCCTATCAAAGCTGACAATATACAGAGGAAGCCTATACTCGCTTTACTACATCGCGACAACACACTCATTCAGCTTCCTGGTCAATATCTGTAATCTATAGTCATCTACACATT
+
BBBABFFFFFFDGGGGGGBGGGHHHHGHHHHGFHHHHHHHGGGGCHHHHHHHHHFHGGGGGHHHHHHGHGHGFHHBHHHGHHHHHGHHHHHHH3FFGFGGGHHGGEHGHHHHHHHHGHGHGG/@?B>////00001<00.0>111<110000/00<0000<=0<C.;...:/00000.-...00000/00..--:--....9////////://///////////////////99////9///9////./;/
@M03495:530:000000000-LYBTV:1:2104:18703:28748 1:N:0:TGACAGCT+CCTACGGG
GTCAGCATGTGAGCTTTGGACTCCTGACTGGTTTATCAACGGCAAAATATAGATCGGAAGAGCACACGTCTGAACTCCAGTCACTGACAGCTATCTCGTATGCCGTCTTCTGCTTGAAAAAAAAAACACCTCTACATATTAATAAAAGTCGGTGGAACAAATAGTAATAAGATCGAGAAGTTGATGTGCTGGACTTGTTGCGCCACTAGAGTTGAAATTCACAGTCTGACTGTCGATAGAAATGCAGTGTG
+
A>AABFFFFFFFGGGGGGGGGGHCHHHHHHHGHHHHGFGGEGGGGFHHHHHHHHHHGEEGFHHHHHFGHHHGDGFHFFHHH3FGHHGHHHHEF4?DGCFEGHFBEEEHFBFGHHHGFHHHF?E<DC/<0/202@211@<<1?1?1?1111/--...1100<0<0=000000=00<..<./0000;0:0000/..0:00;:0--9../;0000000000;00000000000////.9..;/;/99///9//9
@M03495:530:000000000-LYBTV:1:2104:11963:28806 1:N:0:TGACAGCT+CCTACGGG
GTCAGCATGTGAGCTTTGGAGTGAAATCTCTTGTCTTAAGGAATAAAGGAAAAAGATTCCGTCGGAGGCTCGGTGCTCTACAGGTTCAACCTTTGTACTCTATTATTGCCTCACATTCCATCTCTTGTGAAAATATATTTGATTGGCTTTTCTGCAGGTTGTTTGCCAGGACTTTCCAAGACCTCCACTAGAAAACACAATAAACTTTTTGGAAGCTGGACAACTATCTTCATTTTTCAGAAACAGTGAAC
+
BABBAFFFFDFBFGGGGGGGGGHGH5GHHHHHHHHHHHHHHHHHHGHHHHHHHFGGHHHHFBGEGGGGGHHGGEFFHHHHHHHHHHHHHHGFHHHHHHHGHHHHHHHFFHHHHHHHHHHHHHHHHGHHHHHHHHHHHHHHHEHHHAFHGHHHHHHHHHHHHGHHHGHGH?GHH?FGHFHHGEGHHGFHHGFDDG<<.CA.<=<0GHHHGHFGH0CCGHHHHFHHHEFHGFGFGGFFGFFFFC9/CFFFFF0
@M03495:530:000000000-LYBTV:1:2104:18104:28864 1:N:0:TGACAGCT+CCTACGGG
GTCAGCATGTGAGCTTTGGAATTAGTAAATTCGTTGACGATAGAAGGAGCAAGATAACGACCACAGGGAGGGTGGTTTATCAACGGCAAAATATAGATCGGAAGAGCACACGTCTGAACTCCAGTCACTGACAGCTATCTCGTATGCCGTCTTCTGCTTGAAAAAAAAAAAAACATCGAAAGTCATCACATTATTGCTGACACACATTAACAACCGCCAGCTGTCAAATATCACACATACATCTGTGATAC
+
CCCCCFFFFFFFGGGGGGGGGGHHHHHHHHHHGHHHHGGGGGGGHHHHHGHHHHHHHHGGGGGHHHHGFEGGBFEFFHHHHHHHGGGGGHHHHHHHHHHHGGGGHHHHHHGGHHHGHHHHHHHHHGHHGGHHHHHHHG2GHHGGHHFHGADHGHFFFHHHHHFFHGGG?--;-.900.//..00000000000000//9;/B//..:99////..-----.////9///://////9/9///9/////://
@M03495:530:000000000-LYBTV:1:2104:13631:28879 1:N:0:TGACAGCT+CCTACGGG
GTCAGCATGTGAGCTTTGGAGTGAAATCTCTTGTCTTAAGGAATAAAGGAAAAAGATTCCGTCGGAGGCTCGGTGCTCTACAGGTTCAACCTTTGTACTCTATTATTGCCTCACATTCCATCTCTTGTGAAAATATATTTGATTGGCTTTTCTGCAGGTTGTTTGCCAGGACTTTCCAAGACCTCCACTAGAAAACACAATAAACTTTTTGGAAGCTGGACAACTATCTTCATTTTTCAGAAACAGTGAAC
+
BBBBBFFFFFF5AGGGGFGGFGGHHHHHGHHHHHHHHHHHHHHHHHHHHHGHHHGGGFHHFFGEGGGGGHHGGGGCDFGHHHHGHHHHHHHHHHHFHHHHHHEHHHEBGHHHHHHHHHHHHHHHHHHHHHGHHHHHHHHHHGHHHFGHHHHHGHHGGHGHHGHHHHHHHEHHFGFGHGHHFHHGGHGHHHGHGHHHGHG<<GDGHHHHHHGGGHHHHHGFHGHHHGHHHHGGGG9FFGGGF9:FFGFGGG0
@M03495:530:000000000-LYBTV:1:2104:13054:28895 1:N:0:TGACAGCT+CCTACGGG
GTCAGCATGTGAGCTTTGGTTTATCAACGGCAAAATATAGATCGGAAGAGCACACGTCTGAACTCCAGTCACTGACAGCTATCTCGTATGCCGTCTTCTGCTTGAAAAAAAAAAAAAACAAAACCATGTGAGAGAAGCAGTACTACTGAGAAACAACCGCATATTATATAAAGTCTCACGAATATATACATGACCACAGTATACCATCCAATGATCTAAATAATTATCTATCAACACACACAGCAACATCG
+
CCCCCFFFFFFFGGGGGGGGGGFHHHHHGGGGGHHHHHHHHHHHGGGGHHHHHHHGHHHGGHHHHHHHHGHHHHGHHGHHH@FGGGFGHHGHGEFFFHHHHGHHHHHBGGGGEBC/<////?00//11>11111.101<0<11=000<00000//<..---.:00;0;000:0000000.....00;;00000900...000000:00.0000000000090;0000000:000/0...;....//:.:0.
@M03495:530:000000000-LYBTV:1:2104:14978:28917 1:N:0:TGACAGCT+CCTACGGG
GTCAGCATGTGAGCTTTGGACTGGTTTATCAACGGCAAAATATAGATCGGAAGAGCACACGTCTGAACTCCAGTCACTGACAGCTATCTCGTATGCCGTCTTCTGCTTGAAAAAAAAAAAATAGTAGATTACAACTACAAGCTTCACGACAACTTCACATAGATTGTCATTTCTGAGAACTCCAACAAGAAGGTTAGCTAAGAGGGACACAACATCTACTACTGCTATATACTGTATCTCAAAACCAACCG
+
BBBBBFFFFFFDGGGGGGGGGGHHDFHHHHHHHGGGGEGHHHHHHHHHHGGGGHHHHHHHGFGHGHHHHHHHHHHHHHHHHGGAGHFFHHHGGHHHHGGGHEHHHHFDCFHHHHGG/CF//0222>>2111<<??1?11<1?11111<?---./==00=<0000=00000000000000:000//:.:///;./00.0090900....../...:00;;000///////;/9//;////;////..99..-
@M03495:530:000000000-LYBTV:1:2104:14342:28921 1:N:0:TGACAGCT+CCTACGGG
GTCAGCATGTGAGCTTTGGAGTGAAATCTCTTGTCTTAAGGAATAAAGGAAAAAGATTCCGTCGGAGGCTCGGTGCTCTACAGGTTCAACCTTTGTACTCTATTATTGCCTCACATTCCATCTCTTGTGAAAATATATTTGATTGGCTTTTCTGCAGGTTGTTTGCCAGGACTTTCCAAGACCTCCACTAGAAAACACAATAAACTTTTTGGAAGCTGGACAACTATCTTCATTTTTCAGAAACAGTGAAC
+
CBCCCFFFFFFFGGGGGGGFGGGHHHHHHHHHHHHHHHHHHHHGHGHGHGHHHHGGHHHHHHHGGGGCFHHGGGGGHHHGHHGFHGHHHHHHHHHFHHHHHHHHHHHHHGHHHHHHHEHHHHHHHHHGHHHHHHHHHHHHHEGHFGGHHFHGFHHFFHGHFGHHGHHGBFGHHHGGHGGHAGHHFGHHHHHF1=GHG<G<DG<DFDGHFHGGHHFHHHHHHHHGFCGFHFFGGGGGGGGGF0BFGF;FFF0
@M03495:530:000000000-LYBTV:1:2104:14407:28936 1:N:0:TGACAGCT+CCTACGGG
GTCAGCATGTGAGCTTTGGTCCAGCCTGAGTCCTCTGGTTTATCAACGGCAAAATATAGATCGGAAGAGCACACGTCTGAACTCCAGTCACTGACAGCTATCTCGTATGCCGTCTTCTGCTTGAAAAAAAAAAAAACAACCATTCCTGCCACTATAGACTAGAGTACTGCCTAAGTATGCCTCTGATGAAGACAACTCAATATATCAACTACAATATTCTACTTGTACTCTCTACAATAACACACCAGTCT
+
A>AAACFFFFFFDBGGGGGGFGHGHGHGFFGHHHHHHGBGGHHHHHGGGGGGHHHHHHHHHGHGDFEGHFHFHHGHHHGHHGHEHHHFFGHHHHHHGHHGG3BFGFEGHHHGEGHGHHHHHFFAEDGCED?B/<//......111>111./<//0000<=0/0<=00:00/00/:00;00000/:0;00;009//./90/00900009/0/9/;00;00000;000000////9/////9///.....///
@M03495:530:000000000-LYBTV:1:2104:13429:29132 1:N:0:TGACAGCT+CCTACGGG
GTCAGCATGTGAGCTTTGGAGACTGGTTTATCAACGGCAAAATATAGATCGGAAGAGCACACGTCTGAACTCCAGTCACTGACAGCTATCTCGTATGCCGTCTTCTGCTTGAAAAAAAAAAAAAAAAAGAGACAAAACAACAATACGTCACACTATTTACATTACATATCCTGTAATGCAATTAATATCTAGCATGTATATCTACTGTCAAATGAATGTATCAGATCACATGCACAATCATACTTAACAAC
+
BBCCCFFFFFFFGGGGGGGGGGGHH4BBBBGHHHHGGGGGHHHHHHHHHHHGGGGHHHHHHHGGHHGHHHHHHHHHHGHHBBBBGHHHFEGHGFGHHHHGGGHGHHHHHHHHHHHHGGGGG<//>/-><.</////.......000.0..;00//000000000090000000;0900000000;0000000000000000000900000000000;0000;000090B0000000/00000000:0009.
@M03495:530:000000000-LYBTV:1:2104:15951:29156 1:N:0:TGACAGCT+CCTACGGG
GTCAGCATGTGAGCTTTGGTTTATCAACGGCAAAATATAGATCGGAAGAGCACACGTCTGAACTCCAGTCACTGACAGCTATCTCGTATGCCGTCTTCTGCTTGAAAAAAAAAAAAAAAAATACTCTATCACACCACTCCTAAATCTTAATAAACAAAAACTATTATAATATTATAGTCAGTCATCTTCTATACTCCACGCCAACTAACTCATCAACACTGAACATAATTAAATTAGGTTATTATCCGACT
+
CBCCCFFFFFFFGGGGGGGGGGHHHHHHGGGGGHHHHHHHHHHHGGGGHHHHHHHGHHHGHHHHHHHHHHHHHHHHHHHHHGFHHHGGHHHHGGGHGHHHHHHHHHHHHFGGEB/<//<<-0111>1>=111<<...0//0000000000000000..:..:0<:00000000<0<0000000000<000000<C000/...<-./0000<B0000/0.00000000<0000<00<000000:0000..<-
@M03495:530:000000000-LYBTV:1:2105:14176:1423 1:N:0:TGACAGCT+CCTACGGG
GTCAGCATGTGAGCTTTGGAGTGAAATCTCTTGTCTTAAGGAATAAAGGAAAAAGATTCCGTCGGAGGCTCGGTGCTCTACAGGTTCAACCTTTGTACTCTATTATTGCCTCACATTCCATCTCTTGTGAAAATATATTTGATTGGCTTTTCTGCAGGTTGTTTGCCAGGACTTTCCAAGACCTCCACTAGAAAACACAATAAACTTTTTGGAAGCTGGACAACTATCTTCATTTTTCAGAAACAGTGAAC
+
BBBBBFFFFFFFGGGGGGGGGGHHEHHHHHHHHHHHHHHHHGHHGHHHHHHHHHFGHHHHHHHGGGGGGHHGGEGGHHHHHHHHHHGHGHHHHHHHHHHHHGHHHHHHHGHGHHGHHHHHHGHHHHHHHHHG3BGHHHHHHFFHHFHFHHHFGHFFHFGFHGHHHHEHHHEHFHHHHGHHHFHFHFHHHHHDFGHHHHEGHD<DHHHHHHGC/CGEF:C:GCC.GHH0CCFGGGGGGGGGBCBFFF909;0
@M03495:530:000000000-LYBTV:1:2105:14238:1650 1:N:0:TGACAGCT+CCTACGGG
GTCAGCATGTGAGCTTTGGTCCAGCCTGAGTCCTGGTTTATCAACGGCAAAATATAGATCGGAAGAGCACACGTCTGAACTCCAGTCACTGACAGCTATCTCGTATGCCGTCTTCTGCTTGAAAAAAAAAAAAGAACAATCTCATATACCGTTCTTATCTTGTACATAGAATAACAACTAATTAGATCAACACTCACTCTAGGCGAGTAGAACTTAATACAGTATACATCTCTCACCTCCTCGTATGTATC
+
CABCCFFFFFFFGGGGGGGGGGHHHGHHGHHHGHHHGHHHHFFHHGGGGGHHHHHHHHHHHGGGGGHGHHHHFFGGGHHHHHHHHHHHHHFFHHHHHFF3@GHGGHGHHGEEGGHHHHFHGGHEGHGGGCC////000>11111<11111<>./.00000=DD00000000000000;00000;000:00/0.0//0000000;;9--.00009000900:000;09;0;000000.0..//.:.;/0000
@M03495:530:000000000-LYBTV:1:2105:16152:1664 1:N:0:TGACAGCT+CCTACGGG
GTCAGCATGTGAGCTTTGGAGTGAAATCTCTTGTCTTAAGGAATAAAGGAAAAAGATTCCGTCGGAGGCTCGGTGCTCTACAGGTTCAACCTTTGTACTCTATTATTGCCTCACATTCCATCTCTTGTGAAAATATATTTGATTGGCTTTTCTGCAGGTTGTTTGCCAGGACTTTCCAAGACCTCCACTAGAAAACACAATAAACTTTTTGGAAGCTGGACAACCATCTTCATTTTTCAGAAACAGTGAAC
+
BBBBBFFFFFFFGGGGGGGGGGHHHHGHHGHHHHHHHHHHH3GGHHHHHHHHHHGFHHHGHHHGGGGGGHHGGGGEGHHHGHHHHHHHHHHHHHHGFHHHHHHHGHHHHHHHHHHHHHHHHHGHHHFGHHHGHHHHHHHHHFHHHGHHHHHHHGGFHHHHHFHHHGHHBGCGGHHHHHGHEHFHHHHHHHH1FHHHEGHGHBDGHHHHHHGCHCGHFHFGHHACDGHGGGGGFGGG09CFBB/FFG;FBF0
@M03495:530:000000000-LYBTV:1:2105:13951:1770 1:N:0:TGACAGCT+CCTACGGG
GTCAGCATGTGAGCTTTGGAGACTGGTTTATCAACGGCAAAATATAGATCGGAAGAGCACACGTCTGAACTCCAGTCACTGACAGCTATCTCGTATGCCGTCTTCTGCTTGAAAAAAAAAAAAATAACATCAATCTATTGATCTTGCTCGTGTTCGATCGATCTATTTGTGTGCACGCCATATTATGATACACAAATCGATCACTAACGTTCTCACTGATCACGCAACTCGATTTCATCTCAATCATTAAC
+
AABBBFFFFFFFGGGGGGGGGGGHFEHHHHHHHGHGGGGGHHHGHHHHHHHGGGGEHHHHHHGHHHGHHHHHHGHHHGHHHHHHHHHGFGEHEEEHHEHGECHGHHBGHHFFBGHHGGED////0?1111111111?1111<1=11111<-...0..<<-....;0000:/:.;00.::..00;00000000;0..00..9../;0//.;//.//9//////9..-;-//../9.9///9///;///////
@M03495:530:000000000-LYBTV:1:2105:14947:1906 1:N:0:TGACAGCT+CCTACGGG
GTCAGCATGTGAGCTTTGGAGTGAAATCTCTTGTCTTAAGGAATAAAGGAAAAAGATTCCGTCGGAGGCTCGGTGCTCTACAGGTTCAACCTTTGTACTCTATTATTGCCTCACATTCCATCTCTTGTGAAAATATATTTGATTGGCTTTTCTGCAGGTTGTTTGCCAGGACTTTCCAAGACCTCCACTAGAAAACACAATAAACTTTTTGGAAGCTGGACAACTATCTTCATTTTTCAGAAACAGTGAAC
+
CCCCCFFFFFFFGGGGGGGGGGHHHHHHHHHHHHHHHHHHH3FGHHHHHHGHHHGGHHIHHHHGGGGFGHHGGGGFHHHHGHHHHHHHHHHHHHHHHHHHHHHHHHHHGHHHHHHGHHHFHHHGHHHGHFHHHHHHHHHHHFHHHHGFHHHHHGHHHHGFHFHHGFGHGHHHHHHHDFHHAHFGHHFFHHHFHHHGCGECGF<DDG0DDHGCHCGHHHGFHBHAGCBGGGGGEFGGFFBBBBF/FFBFGG0
@M03495:530:000000000-LYBTV:1:2105:16333:1909 1:N:0:TGACAGCT+CCTACGGG
GTCAGCATGTGAGCTTTGGAGTGAAATCTCTTGTCTTAAGGAATAAAGGAAAAAGATTCCGTCGGAGGCTCGGTGCTCTACAGGTTCAACCTTTGTACTCTATTATTGCCTCACATTCCATCTCTTGTGAAAATATATTTGATTGGCTTTTCTGCAGGTTGTTTGCCAGGACTTTCCAAGACCTCCACTAGAAAACACAATAAACTTTTTGGAAGCTGGACAACTATCTTCATTTTTCAGAAACAGTGAAC
+
CCCCCFFFFFFFGGGGGGGGGGHGHHHHHHGHHHHHHHHHHHHHHHHHHHHHHHGGHHHIHHGGGGGGGHHGGGGGHHHHHHHGHHGGHHHHHGHHHHHGHHHHHHHHHHHHGHHHHHHHGDHHHGHGHHHHHGHHHHHHHHHHHFGBHHHHHHHHHGGHHGHHFFHFHGHHHHHHHHHHFHHGHHEHHHFFHHFHHGHFGDDGHHHHHHFFFFFEHHGGHBGEHHHEGHGGGGGGFFGFGGF/BFFFFG0
@M03495:530:000000000-LYBTV:1:2105:14723:1935 1:N:0:TGACAGCT+CCTACGGG
GTCAGCATGTGAGCTTTGGAATTAGCTGGTTTATCAACGGCAAAATATAGATCGGAAGAGCACACGTCTGAACTCCAGTCACTGACAGCTATCTCGTATGCCGTCTTCTGCTTGAAAAAAAAAAAAAAGAATCTAAAATCGTTTATAAATCTTTAGTGCTATCAATCTATTAAGACTGCTAAACAAAGAGTTATAGAACTAAGATCTCTGAAGTCTCTAGAAGTGTAAAATGATAGTTGTAGTTCATATCG
+
CCCBBFFFFFFFGGGGGGGFGGHHHHHGHHHHHHHHGHGGGFCHHHHHHGHHFHGGGDHHFHHHG0BGHGHHHHGHHGHHHFHGHHHGGGHHEFHHF?FFHFGGGHFGHDFGHF0GFGHGFGC/////</011111>>=1.....=00000<0=000000<0/0:0000<000;00;0/;000/0..///09900;000000/0090000;000000900;000000:9/////////////////////.
@M03495:530:000000000-LYBTV:1:2105:15330:1949 1:N:0:TGACAGCT+CCTACGGG
GTCAGCATGTGAGCTTTGGTTTATCAACGGCAAAATATAGATCGGAAGAGCACACGTCTGAACTCCAGTCACTGACAGCTATCTCGTATGCCGTCTTCTGCTTGAAAAAAAATAAACAAATAATAGCTCACTATAAATAGTTCGTACACTAATTACCTAATATTATATTAGAGAATTCAACGCGCTTAGTCATACCATCATCTGTGTTGGTTCACCTTCACTCACGTCTTCAGCTCATCGCCATTACGCTC
+
A3A?AFFBFDFFDCGGGGGAGGFBH5F4EAEGCHGHGHHHFHCHGF2FAFGHHHHGHHHGF5BGBC33GFHH5FHHGGFGHGHHGHFDHHGHEE/GAGFFHEGHAGFHF/EE0F?333?011B222B211112BB2@221222/?<//11011?111111?1111111111>1=1111111.----..000000;:00/;00:0000/...9000000/0000//.9./.00000/:009....;//....
@M03495:530:000000000-LYBTV:1:2105:14245:2000 1:N:0:TGACAGCT+CCTACGGG
GTCAGCATGTGAGCTTTGGTCCAGCCTGAGTCCTGGTTTATCAACGGCAAAATATAGATCGGAAGAGCACACGTCTGAACTCCAGTCACTGACAGCTATCTCGTATGCCGTCTTCTGCTTGAAAAAAAAAAGACGAAGTAATGTCTTCTATTCATTGACTCATTAAAGCATATGCTCTCTTCTATTAATAAATCTACATCTATTCATAAGTCTGGCGAACTCCCTGAGCTCTACTATGTCTATGGCAGTAT
+
BBBBBFFFFFFBGGGGGGGFFGFHBC4G4FGHCFGHBGGFG5BFGEEECFCFFGGFFFFFGGGGGFHFHFFFGGHFGDDGHEFHHHHGHHHGHHFHHGHFHFAFGHEGG@?>FCDFDGHFGGF3?FEF//B?<2//</<111111@D1<11<11111111<111100<0<D0000<=0000000=000000<00;00000:0:;;00000;0;090----900;/0///00000000/;/;////9/.///
@M03495:530:000000000-LYBTV:1:2105:18085:2084 1:N:0:TGACAGCT+CCTACGGG
GTCAGCATGTGAGCTTTGGACTCCTGACTGGTTTATCAACGGCAAAATATAGATCGGAAGAGCACACGTCTGAACTCCAGTCACTGACAGCTATCTCGTATGCCGTCTTCTGCTTGAAAAAAAAAAATGCTTATAATTTATTCCTGTATATTTACACACACTAGCAAGCTACACGGTATCTACTGCGACTATTGGTCCATCTTCTCTACTTTCTTCTCTTGAATGGTTTGTCTATCTCACACTTCCCTTGT
+
ABBCAFFFFFFFGGGGGGGFGGHHHHHFHHHGHHHHHHHGGEEFEHHHHHHHGHHHGGGGHHHHHHGGHGHGFGHFHHHHHHHHHGHHFHHHHG3F4EGGHFFHCAEHE4GHHHHEHHHFH/</<</0222@21?11111?11111?<111<1>11<<.<.>01<10/.<<00/.-<..0;000:0;----0;000000000;00000000000;000000000;9;0;C/90///9//;///9///;///
@M03495:530:000000000-LYBTV:1:2105:19130:2192 1:N:0:TGACAGCT+CCTACGGG
GTCAGCATGTGAGCTTTGGAGAAAACTGATCAATGGGATCCGAGACAAGCTGGTTTATCAACGGCAAAATATAGATCGGAAGAGCACACGTCTGAACTCCAGTCACTGACAGCTATCTCGTATGCCGTCTTCTGCTTGAAAAAAAAAAAACATTGCTAGTTCCATTCCATAGACTACGCCCGTCTGACGAGTCACAATCGACGCTCATGTATAGTGCTGACGTGCACGTGACGGTACTCCCTATATTCAAG
+
ABABBFFFFFFFGGGGGGGFGGGHHHHHHHHHHGGHHFHGHHGGGGHHHHHHHHHHHHHFHGEFEGGHHHHHHHHHHHGGGGHHHFHHHGHEFGHHHHFHHHHHHHHHFHFHEHHDGFHF?EHGHHGFDHGHFHHHFHACGGGBG//---..00<00000000000D00;0000;0/.----:9.90C.9-./000009.9-;-.;./::///F///;//;.::../..9.9.-:../:/..;////99//
@M03495:530:000000000-LYBTV:1:2105:11604:2251 1:N:0:TGACAGCT+CCTACGGG
GTCAGCATGTGAGCTTTGGAATTAGCTGGTTTATCAACGGCAAAATATAGATCGGAAGAGCACACGTCTGAACTCCAGTCACTGACAGCTATCTCGTATGCCGTCTTCTGCTTGAAAAAAAAAAAAAAGCAGCTCATCAGTAGAACCACTTGAAGCAGATCTTTATACCACAGTTATACACATCTTTCAACTCAGCTTCATACATCCTACATTGCTTAGCATATCGAATGCCACTCCACCCACCTTTCAAA
+
BACCCFFFFFFFGGGGGGGGGGHHHHHHHGHHHHHHHHGGG2EFGHHHHHHHGHGEGGFHHHHHHGGHHGFHHHHHHHHHHHHHHHHHGHHG3GHHGGHHH3EEGHGHHHFHHHHEFHHGGGC/>>C<?=1000111111111>11=<.00000000//00000000;000;.00000000000000;0900900;0000000000/00;000090000000900.:/0000900//0/;;....000000
@M03495:530:000000000-LYBTV:1:2105:18983:2266 1:N:0:TGACAGCT+CCTACGGG
GTCAGCATGTGAGCTTTGGAGGGCAAGAAGTGGTTGTGACATTATGGTTTATCAACGGCAAAATATAGATCGGAAGAGCACACGTCTGAACTCCAGTCACTGACAGCTATCTCGTATGCCGTCTTCTGCTTGAAAAAAAAATCATCAATGTTAGTGAAGAGTGACGTACTGTAATAGCAATGAGTAGAGATCTGGATAACTGTAACTTGTTGTGTACAATCTCAAAGGTCTCCATCGTTGTGATATAGTAC
+
BBBBBFFFFDFFGGGGGGGGGGGGGGGHHHHHGGGGFGHHHHGHHHHGHHHHHHHHGGGGGGHHHGHHHHGHGGGGHHHGHHHGFHHGHHHHHHHHHHHHHHHHHGEGHFFHHHFGHHGHGGGHGHGHHHHHCGEFGC?@>011?1<?111>1111<1110111<.<...0=000000000000=0000000000:00000000000:009././0;000:990000/;00;00009:./..9//;9/;;/
@M03495:530:000000000-LYBTV:1:2105:12941:2270 1:N:0:TGACAGCT+CCTACGGG
GTCAGCATGTGAGCTTTGGAGACTGGTTTATCAACGGCAAAATATAGATCGGAAGAGCACACGTCTGAACTCCAGTCACTGACAGCTATCTCGTATGCCGTCTTCTGCTTGAAAAAAAAAAAAAAAAATGATATCTACTATTACAGCTAGTCTGTCATGATATACAATGGGTGAACAACTCTACAATATAGACACTGAGGTCAGACATTCTCAAGATACTCTGGACACTCACATGACTATCGATAATATAA
+
BABCCFFFFFFFGGGGGGGGGGGHGHGHHHHHHHHGGGFEHHHHHHHHHHGGGGGHHGGHHHGHHHGHHHHHHHGHHHHHHHHHHHHHGGHHHGGGGHHGGGHGHHHHHHBHHGFHGGGG@</>//--<11000000000000000000<00000<00000000:0;0:0.;..090/.000000000000000:0000.;/0/0:/0:0009000000000000.0.0//0000099B00.....;0000
@M03495:530:000000000-LYBTV:1:2105:20393:2366 1:N:0:TGACAGCT+CCTACGGG
GTCAGCATGTGAGCTTTGGAGACTGGTTTATCAACGGCAAAATATAGATCGGAAGAGCACACGTCTGAACTCCAGTCACTGACAGCTATCTCGTATGCCGTCTTCTGCTTGAAAAAAAAAAGTAGAAGTGCTTAATATACATAAACAATTCGCTTTAAATTTGTTTAATATTCGCAACAAGTGGATGTATTATGTATGTGATGCGGATTTCTGTTGTATTAACAATTGTCTGATATGTCTACCTGATTTAT
+
AABABFFFFFFFGCGGGGGCF4AGF4A4B4FGFGFF?2EEF2FAFFGGGGHCGGGHEFFGCGGAACEGF3AFGHFHHHBGHHH33FCEF3EBG1EF34GEE/?FHFB44FFAEBEGE///B/22@222>22222@@F@21111?11</<11//.<.11111<11<>1<1000</...<../;0000//0;00000<00000:00----.0000;00/0900009000090000;0009//////:///9/9
@M03495:530:000000000-LYBTV:1:2105:13844:2385 1:N:0:TGACAGCT+CCTACGGG
GTCAGCATGTGAGCTTTGGAGTGAAATCTTTTGTCTTAAGGAATAAAGGAAAAAGATTCAGTCGGAGGCTCGGTGCTCTACAGGTTCAACCTTTGTACTCTATTATTGCCTCACATTCCATCTCTTGTGCAAATATATTTGATTGGCTTTTCTGCAGGTTGTTTGCCAGGACTTTCCAAGACCTCCACTAGAAAACACAATAAACTTTTTGGAAGCTGGACAACTATCTTCATTTTTCAGAAACAGTGAAC
+
BBBBBFFFFFFFGGGGGGGG4GCH5A5555DAFG555A6B3F3AFDEEF2BGBGEG3BA55B5B00AE1A1A0>E0B555FGE3B3GHHF1B@F3BG@EBEHFEGG44FEE33F3444B44B3BGEBBG343B?FFHH4GD?GF3CG?0F1?BDD210FDBCCC0D1FGAGHHHHHHFGHFFHEH<GHGHHGGHHHGHGGG0<0DGFHHHGGHEFHHHFCGFHHFFFHHHFFHHGEFGGGGFBBFG;BCF9
@M03495:530:000000000-LYBTV:1:2105:16030:2470 1:N:0:TGACAGCT+CCTACGGG
GTCAGCATGTGAGCTTTGGTCCAGCCTGAGTCCCTGGTTTATCAACGGCAAAATATAGATCGGAAGAGCACACGTCTGAACTCCAGTCACTGACAGCTATCTCGTATGCCGTCTTCTGCTTGAAAAAAAAAAAAAAACGTAACAACAACGCGGGACATGGAGTTTTCCATGATCACCCATCACCCTACGAAGTCCCTACATCGCTCCAGTATCAACTGCTAGCGTCAGTCTGTGGACTGCAACTCTCATGC
+
BABBBFFFFDDFGGGGGGGGGGHHGGGHCFGGHHHFHBGFBAEGHHGGGGGHHGHHHHHHHHGDFFHFHHHHHGBGHGGGHHHGFHGGHHGFGHHHHGHE3@GGF1GHFH?EEGGHHHGGF?0BFHHCB/BD//>-->-<.<.00<.<<-------.00/0///00090090000/99.///9;../;...../////.///.:.../;:////;////////;....;///:///;;./////9///;//
@M03495:530:000000000-LYBTV:1:2105:10823:2484 1:N:0:TGACAGCT+CCTACGGG
GTCAGCATGTGAGCTTTGGATGGTTCTGGTTTATCAACGGCAAAATATAGATCGGAAGAGCACACGTCTGAACTCCAGTCACTGACAGCTATCTCGTATGCCGTCTTCTGCTTGAAAAAAAAAAAGATTTCTATCCGTCAGTTCTCCTCTATATATCCTTGTTTCAAAACTAGTATCAGCTACACTCTGTTCTCCTACTCTCTTCTTTCTTCTATACATCACATCTCACTTCCAGTCAACAACTCGCTGTA
+
BBBBBFFFFBFDGGGGGGGGGGGHHHHHHHHHHHHGGHGCGFFGHHGHHHHHHHGFGGHGHHGGHGEHHGBGHHHHGHHHHGGHHHHHGHHHHGGGG1FGHFEFG1FF4GGBFFHHBGHG?B>////222221110/?0//11?11=101<11111<11111=/=0000<00000=<00<=00</0/000000;0000000:0;00009000900000000000;0;00009;00;;00;0.9//.-..9/
@M03495:530:000000000-LYBTV:1:2105:15393:2520 1:N:0:TGACAGCT+CCTACGGG
GTCAGCATGTGAGCTTATCAACGGCAAAATATAGATCGGAAGAGCACACGTCTGAACTCCAGTCACTGACAGCTATCTCGTATGCCGTCTTCTGCTTGAAAAAAAAAAACAAGTCTTATGTGCAGCTTAATGTACCACATCACACTTAATTGAATACTACAAACAAACACTACACAGTGTTCAAAAATGCAATATACTATAAAGTAATTATCTCTGCAAGGCCACAATCATTAATTGCACTTGACACTACA
+
AAABCFFFFFFFGGGGGGGGGGGGGGGHHHHHHHHHHHGGG2CGHHHHHGHHHGHHHHHHHHHHFHHHHHHHHHFG3GGHFFHHHGGFGHGHHGHHHGHHFHHFFFG/C///23333B22>2222@22<2222>@111/1?FD?10111111>1111111111.<>...<0///<0.00<00;000.:0000C0000::000<0009;0000;B99000;.:.:.9.0/0;0000000;0;C://///9//
@M03495:530:000000000-LYBTV:1:2105:20031:2625 1:N:0:TGACAGCT+CCTACGGG
GTCAGCATGTGAGCTTTGGATTAGTAAATTCGTTGACGACAGAAGGAGCAAGATAACGACCACAGGGAGGGTGGTTTATCAACGGCAAAATATAGATCGGAAGAGCACACGTCTGAACTCCAGTCACTGACAGCTATATCGTATGCCGTCTTCTGCTTGAAAAAAAAAAAAAACAACTGCTCCATTGAGGCTCTCCACTCCCACACGTCGTGCATGATACGAATATCCGACTACTTCACTACAGTCATCTG
+
AAABBFFFFFFBGFGFGGGGGGHHHHFHHGHFGFHCHGDAE?G3FGGFEEGHHHHHFAAEEFGEFHGFGE0B1E>FGHHHHHHGGGGCHHHEFHHGFFGFGAEHGFFHHFGHHHGGHHHHHHGHFFHE>2CFFHFH>21@??GGCGHGDGGGHEFFDGFHBFFHGGGGA?-99..99//9;90/9000/..9A;:/9.//..9...-9.9;.../////9....9///..---99////9//////9////
@M03495:530:000000000-LYBTV:1:2105:18867:2643 1:N:0:TGACAGCT+CCTACGGT
GTCAGCATGTGAGCTTTGGAGTGAAATCTCTTGTCTTAAGGAATAAAGGAAAAAGATTCCGTCGGAGGCTCGGTGCTCTACAGGTTCAACCTTTGTACTCTATTATTGCCTCACATTCCATCTCTTGTGAAAATATATTTGATTGGCTTTTCTGCAGGTTGTTTGCCAGGACTTTCCAAGACCTCCACTAGAAAACACAATAAACTTTTTGGAAGCTGGACAACTATCTTCATTTTTCAGAAACAGTGAAC
+
CCCCCFFFFFFFGGGGGGGGGGHHHHHHHHHHHHHHHHHHHFHGHHHHHHHHHHGGHHIIHHHGGGGGGHHGGFGGHHHHHHHHHHHHGHGHHHHHHHHHHHGHHHHHHHHHHHHHHHHHHHHHHHHHHHGFHHHHHHFHHBHHHHHHHHHHFHHHGHHHGGHHGGHHHHGHHHFHHGFHFHHHHHHHHHHHHHHHHHGGHDD=GHGHHHGGHHFHHHGHGHHGHGHHHHGGGGGGGFGGGFFFGGGGGG0
@M03495:530:000000000-LYBTV:1:2105:10184:2649 1:N:0:TGACAGCT+CCTACGGG
GTCAGCATGTGAGCTTTGGACTCCTGACTGGTTTATCAACGGCAAAATATAGATCGGAAGAGCACACGTCTGAACTCCAGTCACTGACAGCTATCTCGTATGCCGTCTTCTGCTTGAAAAAAAAAAAAATCAACTTAAAAAGGAACATCTAAACAAATAACAGTTTATCGTTACACAACATAGATAAATGATCTACGTACTCCAATGTATTTCACCTCATCTTAGAACTACCACTGCGCCTACACTTGTAC
+
BBCBAFFFFFFFGGGGGGGGGGHHHHFHHHHGHHHHHHHHGEGGGHHHHHHHHHHHGGGGHHHHHHHGHHHGGHHHHHHHHHHHHHHFHHGFHGBGFHGGHHHHGGGHGHFHHHHHFEG3GGE@BD//<01110=1?11>1..0><011100=<0..=00000000=00.;...000..;/:000000;090;000.:0..0000000000000000.0000000000900/00;00.-.../0/000000
@M03495:530:000000000-LYBTV:1:2105:17114:2679 1:N:0:TGACAGCT+CCTACGGG
GTCAGCATGTGAGCTTTGGACTCCTGACTGGTTTATCAACGGCAAAATATAGATCGGAAGAGCACACGTCTGAACTCCAGTCACTGACAGCTATCTCGTATGCCGTCTTCTGCTTGAAAAAAAAAAAAGGTAGGACGGGGACAACGACGCAGTCGATATCGTATTTGAAATGTATCATACGCCTCACCGCACGTCAAATTCCGTCTTGTTCCTGATGCTCTGACATCGATATTCTATGTGTACACAATATG
+
BAABBFFFFFFFGGGGGGGGGGHHHHHHHGHHGHHHHHHHGGGGGHHHHHGHFHHHGGGGHHHGHHHGHHHGBGHHHHHHHGGHHHHHHHHHGGBDGGFEHFHHGFGHGHHHHHHHCHFHHEEC//<///1?1/FF/-----<<.-.----;./....90.:9//000000;0;B00;00..99./:.:--;-.;..///////.../;/:;B/9;/////:/:/9/.;A.-9/9///////;///.////
@M03495:530:000000000-LYBTV:1:2105:13289:2732 1:N:0:TGACAGCT+CCTACGGG
GTCAGCATGTGAGCTTTGGTCCAGCCTGAGTCCTCTGGTTTATCAACGGCAAAATATAGATCGGAAGAGCACACGTCTGAACTCCAGTCACTGACAGCTATCTCGTATGCCGTCTTCTGCTTGAAAAAAAAAACACAAAAAGACAATAAGAGGAAGGCGTAACCATTTACGTCTCGTTAACATATGTCTACTGTATGCAGTACACAGTAGACGCGTGTAGCTTCCTGGTACGTCAGCTGCAACTGCATGAC
+
BBBBBFFFFFFFGGGGGGGAGGHHHGBGFHHHGGHHHHGHHGHHGHHGF?GGGHHHHHHHHHHGGGGFHFEFEGEFGFGHHHHGHHHHFHGHHHHHGGHHFBGGFGGCFHHGGGHFHHHHGHHE3GHHE/C@/C/0//00?/?00011111<.00<..-.<<.00000<0.C.::/....;00000:00;000000;09;90000:.000;0.----;.///;////////.9.../////9///9/////
@M03495:530:000000000-LYBTV:1:2105:17021:2755 1:N:0:TGACAGCT+CCTACGGG
GTCAGCATGTGAGCTTTGGTCCGCCTGAGTCCTGGTTTATCAACGGCAAAATATAGATCGGAAGAGCACACGTCTGAACTCCAGTCACTGACAGCTATCTCGTATGCCGTCTTCTGCTTGAAAAAAAAAAAACTAACGTCAATCATACCCACAATTTTATTACGCGTATCCAACACTGCTCAACTATATCTTGAGTCTTACACCACATCTCATCTACCTCACTTGTCACTCATCGCTTACGAATCCTATGG
+
CCCCCFFFFFFFGGGGGGGGGGGGGGHHHGGHHHHHHHHHHHGHGGGGGHHHHHHHHHHHGGGGHHHHHHHGHHHGHHHHHHHHHHHHHHHHHHHHGHFHHGFFHFHHGFGFFHHHHHGHHHHHGGGCB>/C/?D11.<<..>1<D11000...00<000000..::-.;000:..0000;90/0;00;00;00000000099/...00000090090000.0;0900900/00:...;0.....09:000
@M03495:530:000000000-LYBTV:1:2105:10458:2778 1:N:0:TGACAGCT+CCTACGGG
GTCAGCATGTGAGCTTTGGACTCCTGACTGGTTTATCAACGGCAAAATATAGATCGGAAGAGCACACGTCTGAACTCCAGTCACTGACAGCTATCTCGTATGCCGTCTTCTGCTTGAAAAAAAAAAAAAAACCAAAAACGACAACTCTTGATGACCAATTCCTCCACATCTCAACATATCCCGCGACTGATCTCTTGATCCTCTGTATTAACTCTACTTCACTCTTATATCATCTATACATCACCACTCTT
+
DDDCDFFFFFFFGGGGGGGGGGHHHHHHHHHHHHHHHGHHGEEGEHHHGHHHHHHHGGGGHHHHHHHGHHHGGHHHHHHHHHHHHHHHHHHHHFFHHHGGHGGHGGGHGHHHHHHHHHHHHGGGC<B<</<>.......-.<@-<00000<0<00<0.00000<<//000<000/</<000<.-----.0::F00000000:000:00000<0<00<<00000000000<00<000000<000</0.<:00
@M03495:530:000000000-LYBTV:1:2105:17686:2826 1:N:0:TGACAGCT+CCTACGGG
GTCAGCATGTGAGCTTTGGAGTGAAATCTCTTGTCTTAAGGAATAAAGGAAAAAGATTCCGTCGGAGGCTCGGTGCTCTACAGGTTCAACCTTTGTACTCTATTATTGCCTCACATTCCATCTCTTGTGAAAATATATTTGATTGGCTTTTCTGCAGGTTGTTTGCCAGGACAGGTCGTGATTGCTGGAGCAGGTATGATATAATTCTAGGATTTGACAGATGAATAATTTACATATATATCTAACTTTGA
+
CCCCCFFFFFFFGGGGGGFGGGHHHHHHHHHHHDHHHHHHHFHHHHHHHHHHHHGGHHHIHHHGGGGGGHHGGGGCHHHHHHHHHHHHHHHHHHHHHHHHHHHHHHHHFHHHGFHHHHHHHHHHHHHHHHHHGHHHHHHHHFHHHHGHHHHHHHGHHHFHHGHHHHGHHHEHHGGHHGGGHHHHFHHHGCGFHHGHHHHHHGHGHHHHHBHFFHHHHFHFFHHHGHHGHHHHHHHBGGGGGGGGFFGGGG0
@M03495:530:000000000-LYBTV:1:2105:11765:2855 1:N:0:TGACAGCT+CCTACGGG
GTCAGCATGTGAGCTTTGGAGGGCAAGAAGTGGTTGTGACTGGTTTATCAACGGCAAAATATAGATCGGAAGAGCACACGTCTGAACTCCAGTCACTGACAGCTATCTCGTATGCCGTCTTCTGCTTGAAAAAAAAAAAAAAAACGCAAGTCGAAACATGAACCTCCCGAGGCCCCTTCCACTCCACCGAGCTAGGTTCTCCATCATGCGCAGCTTCTGCCTTGTAGTATTATTATGTGACACCACTGCTC
+
BABBCFFFFFFFGGGGGGGGFGGGGGGHHHGGHHGGGGHHHHGHHGHHHHGHGGGGGHHHHHHHHHHHGGEEGHHHHHHGHHHGHHHGHHHHHHHHHHHHHFHHHHFHFHGGHFHHEEGHGHHHHHHHGFHFHCFC//-<----.--:--0:.;..-/0/00;.//:A..;--:.-..:/;///9//:.;--.//.////9////////.9---///////;://///////;//////////.../////
@M03495:530:000000000-LYBTV:1:2105:13222:2862 1:N:0:TGACAGCT+CCTACGGG
GTCAGCATGTGAGCTTTGGAGTGAAATCTCTTGTCTTAAGGCATAAAGGAAAAAGATTCCGTCGGAGGCTCGGTGCTCTACAGGTTCAACCTTTGTACTCTATTATTGCCTCACATTCCATCTCTTGTGAAAATATATTTGATTGGCTTTTCTGCAGGTTGTTTGCCAGGACTTTCCAAGACCTCCACTAGAAAACACAATAAACTTTTTGGAAGCTGGACAACTATCTTCATTTTTCAGAAACAGCGAAC
+
BAAB?CDFFFFFGGGEDFGGFEGHFHFHFFFGHGHGHFHHH3GHHGHHH2FGHEFEHHHHHHHGG?AEE1CEEEGGHGHHHHHG3FFHGGHHHGHFHBG3GBGGHHHHHHHHHHFFHHHGGGHGGHHHHH4FFGHGGFGGDDGHGGFCGFH2FH1DGFFFGEGGCE1DGEGGGGHHEGBGCFG1>FF0FFHG1FCGHHEE0=00<=0DDGCCH0/.:C/:::..CHG0CBF0CBCFG/CF0;9BB9.9A?-
@M03495:530:000000000-LYBTV:1:2105:18413:2884 1:N:0:TGACAGCT+CCTACGGG
GTCAGCATGTGAGCTTTGGTTTATCAACGGCAAAATATAGATCGGAAGAGCACACGTCTGAACTCCAGTCACTGACAGCTATCTCGTATGCCGTCTTCTGCTTGAAAAAACAATAATCTGTTTTCACTTTCTTGAAGTTGGGTGGGGCAGAGGACTACTGCATGACATCCTTAGCACTGATGCGGTCGCTTGTCTGGTGATATACTACACTAGATAGCCGCTCTCACAACCGTATCCAACGCCGACCTACG
+
BBB@BFFFFBFFFCGGGGFGGGHGAGAFFEEGEA2EAFGHHHFHGGGGHA2G1FGC1GFAHBG55BGBGABG5E3C3@GF553DGFG?GGF3/>/?14@EGHHFABF30//?/3?34B4?BB4B44444?1BB12?B2?D1>/?/////?///0/?001>11=1<1<1101110<000/00<0<-<--;....00C/0/0;0000000//0;00000;0.---.;90//..-.;.;////.--9---.//.
@M03495:530:000000000-LYBTV:1:2105:14735:2888 1:N:0:TGACAGCT+CCTACGGG
GTCAGCATGTGAGCTTTGGAGTGAAATCTCTTGTCTTAAGGAATAAAGGAAAAAGATTCCGTCGGAGGCTCGGTGCTCTACAGGTTCAACCTTTGTACTCTATTATTGCCTCACATTCCATCTCTTGTGAAAATATATTTGATTGGCTTTTCTGCAGGTTGTTTGCCAGGACTTTCCAAGACCTCCACTAGAAAACACAATAAACTTTTTGGAAGCTGGACAACTATCTTCATTTTTCAGAAACAGTGAAC
+
BABCCFFFFFFFGGGGGGGGGGHHGHHHHHHHHHHHGHHGHHFHHHHHFHHGHHGGHHHHHHHGGGGGGHHFGEGGHHHHEHFFHHHHHHHHBGFHHHHHHHHHHHHHHHHHHHHGGHHGGHHHHHHFGBHHHHHHHHHHHEFHFFCFHHHHHGHHHGGGHGFHHFHHHHHHHHHHGGGGAHGFHGHHHHHFFFGHHHGGHD0=DHHHHHG?F:GHFGHHHHHHHGHHHFFGGGGGGFB0B0FBB/;FFF0
@M03495:530:000000000-LYBTV:1:2105:14432:2891 1:N:0:TGACAGCT+CCTACGGG
GTCAGCATGTGAGCTTTGGAGTGAAATCTCTTGTCTTAAGGAATAAAGGAAAAAGATTCCGTCGGAGGCTCGGTGCTCTACAGGTTCAACCTTTGTACTCTATTATTGCCTCACATTCCATCTCTTGTGAAAATATATTTGATTGGCTTTTCTGCAGGTTGTTTGCCAGGACTTTCCAAGACCTCCACTAGAAAACACAATAAACTTTTTGGAAGCTGGACAACTATCTTCATTTTTCAGAAACAGTGAAC
+
CBBBCFFFFFFFGGGGGGGGGGHHHHHHHHHHHHHHHHGHHGHHHHHHHHHHHHGGHHIIHHHGGGGFGHGCEEEGHHFHHHHHHHGHHHHHHHHHHGHHHHHHGHHHGHHHGHHHHHHHHHHHHHHGHHHHHHFHGHHHHHHHFCFHHHHHHHEHFHGHHGHHHGHHFE/GHHHHHHHGEHHHHHEHHEHHFHHHHHHGG=DGGHGHH0DCGFFHHHGFHHFHHFHGHHGEFGGGGGGGGGFFFF0;BB0
@M03495:530:000000000-LYBTV:1:2105:14362:2904 1:N:0:TGACAGCT+CCTACGGG
GTCAGCATGTGAGCTTTGGAGTGAAATCTCTTGTCTTAAGGAATAAAGGAAAAAGATTCCGTCGGAGGCTCGGTGCTCTACAGGTTCAACCTTTGTACTCTATTATTGCCTCACATTCCATCTCTTGTGAAAATATATTTGATTGGCTTTTCTGCAGGTTGTTTGCCAGGATTCCATAGGCTCTGCCCCCCTGATAAATGCTTCAATAATATTGACAGGTCGTGATTGCTGGAGCAGGTATGATATAATTT
+
B3ABBFFFFFFFGGGGGGGFFGHHHHHHHGHHHHHHHHHHHFHHHHHHHHHHHHGGHGHHHGHGGGGGGHGGGGGGHHHHHHHHHHHHFHGHHHHHHHHHHHHHHHHGHHHHHHHHHGHFHHHHHHHHHHHHFHHHHHHHHDGFHHHHHHHBGHFFHHGHGGHHHGFHHHECFGHGHGFHEHFHHGEGGC?GEHHGHHGFFHHHHBGGHHHHHGFGBGACFCGGGGGGGGE/;CFEFG9BFFBBFGECFF0
@M03495:530:000000000-LYBTV:1:2105:21084:2984 1:N:0:TGACAGCT+CCTACGGG
GTCAGCATGTGAGCTTTGGAGGGTGGTTTATCAACGGCAAAATATAGATCGGAAGAGCACACGTCTGAACTCCAGTCACTGACAGCTATCTCGTATGCCGTCTTCTGCTTGAAAAAAAAAAACTGCAGGCCAGGTCCCCAACCACGTCTGCGGTGTCTGTGTTAGTTTAGTGTATACGTCTTCTCTCTGAGCTCCTATACCCACCCGACTTCTAACTCTAAGCGCAACCTTCTGCTCATACAGATCCACAA
+
AABBBFFFFDFFGGGGGGGGGGGAFEBAGGHHG5FEEGCEC2BGFFGHFHGGGGGHFHGGGHGFCGFFGFDGHHFFGHHGHHHGBFH3DGHHHF?GHHFEEE0?FGFHGHH0B3FG?D/<///111<?0////.1110.0....<.<./.=--.-;/000;0/00:000;000;<0;.0./.;00000;90900:/0009;/0:.;--;-.////////////-;---:/;////9///////://:///.
@M03495:530:000000000-LYBTV:1:2105:21577:3078 1:N:0:TGACAGCT+CCTACGGG
GTCAGCATGTGAGCTTTGGTCCAGCCTGAGTCCTGGTTTATCAACGGCAAAATATAGATCGGAAGAGCACACGTCTGAACTCCAGTCACTGACAGCTATCTCGTATGCCGTCTTCTGCTTGAAAAAAAAAAACAAACAAGTGTATGGCCAATCTGTGCGGAGCAACAAGATCAGAGCTTACCTGAGTTGTCATGTGTATTAACTCTTATTGCGCAGTATGAGACCATTCTGAAAAATGACACTTATCGCGT
+
BBCCBFFFFFFFGGGGGGGGGGHHHGHHHGFGHHHHHHHHHHHHHGGGGGHHGHHHHHGHGGGGGHHHHHFHEGHHEFFHHHHGHHHHHHHGGHGHHFF3DFFFFHHHHGGGHGHHGGHHHHGFHHGGC<@A//?0/0/011=1110.01.1011111.-<-<./.:;//000000/0000;009/00;900000009000000090;;0;0.---.000900:./00;000000..00;0000000..--
@M03495:530:000000000-LYBTV:1:2105:17948:3116 1:N:0:TGACAGCT+CCTACGGG
GTCAGCATGTGAGCTTTGGAATTAGTAAATTCGTTGATGACAGAAGGAGCAAGATAACGACCACAGGGAGGGTGGTTTATCAACGGCAAAATATAGATCGGAAGAGCACACGTCTGAACTCCAGTCACTGACAGCTATCTCGTATGCCGTCTTCTGCTTGAAAAAAAAAAAAAAACACATACTACGTCACCACACACGCTCTATATCTATCCTCTTATTGCGTCTGGACACTACTATGAATAGCACACTCA
+
CDCCDFFFFFFFGGGGGGGGGGHHHHHHHHHHGHHHHHHHHGHHHHHHHHHHHHHHHIGGGGGHHHHGGGFGEFGGGGHHHHHHGGGGGHHHHHHHHHHHGGGGHHHHHHHGHHHGHHHHHHHHHHHHHHHHHHHHHDCHGHGGHHHHGAFHGHHHHHHHGFGHHGGGGE<9<--..<<000:00.<...00.....--.9.0:0<000BB/000<0<<00..-<./0.0.0//0000<0000000/.<//
@M03495:530:000000000-LYBTV:1:2105:16294:3122 1:N:0:TGACAGCT+CCTACGGG
GTCAGCATGTGAGCTTTGACGACAGAAGGAGCAAGATAACGACCACAGGGAGGGTGGTTTATCAACGGCAAAATATAGATCGGAAGAGCACACGTCTGAACTCCAGTCACTGACAGCTATCTCGTATGCCGTCTTCTGCTTGAAAAAAAAAAAAATCACACCACACATACTATTATCTAATGAGAACACCTATATCACAACTAACTAACTGATATTTATATACCGAATACATGAGTGAATGACCCTGACTT
+
CCCDDFFFFFFFGGGGGGGGGGGGGHHHHHHHHHHHHHHHGGGGGHHHHGGGGGEFGFFHHHHHHHGGGGGHFHHHHGHHHHGGGGHGHHHHHGGHHGHHHHHHHHHHHHHHHHHHGHHFCGHHGCGHHHGGGHGHHHHGHHFHHGFCFFGC-<-.00:00..<9.90<0111111<<11111:110//./011:1:10<.000011001101111<1111111..-.<00110:<0111<000<////11
@M03495:530:000000000-LYBTV:1:2105:20875:3183 1:N:0:TGACAGCT+CCTACGGG
GTCAGCATGTGAGCTTTGGAGTGAAATCTCTTATCTTAAGGAATAAAGGAAAAAGATTCCGTCGGAGGCTCGGTGCTCTACAGGTTCAACCTTTGTACTCTATTATTGCCTCACATTCCATCTCTTGTGAAAATATATTTGATTGGCTTTTCTGCAGGTTGTTTGCCAGGACTTTCCAAGACCTCCACTAGAAAACACAATAAACTTTTTGGAAGCTGGACAACTATCTTCATTTTTCAGAAACAGTGAAC
+
CBCCCFFFFFFFGGGGGGGGGGHHHHHHHHHH5FGGFHHHH3FGHHHHHHHHHHGGHHHHHHHGGGGGGHHGGEGGGHHHHHHHHHHHHHHHHHHHHFHHHHHHGHHHGHHHHGHHHHHHHHHHHHHHHHHFGHHHGHHHHFHHHHFHHGHGGHHHHGHHGGHHHHHHHGHHGGHGHFHHHHHFHHHHHEHGGFGHHGHGHHDHHHGHHHGGHHHHHHHHHHFHHHHHHHGFGGGGFGFGGGGE/CFFFB0
@M03495:530:000000000-LYBTV:1:2105:12768:3247 1:N:0:TGACAGCT+CCTACGGG
GTCAGCATGTGAGCTTTGGACTCCTGACTGGTTTATCAACGGCAAAATATAGATCGGAAGAGCACACGTCTGAACTCCAGTCACTGACAGCTATCTCGTATGCCGTCTTCTGCTTGAAAAAAAAAAAAACAATCTCAACAAAAGTATCCATCGATACGATAGTATAGAATAACCAATGCCTAACATATCTTAAATGTCAATGTTACTTCAATAGCGTGGCATCACACCACACCAATATGTAACTATACGCG
+
CCCCCFFFFFFFGGGGGGGGGGHHHHHHHHHHHHHHHHHHGFGGGHHHHHHHHHHHGGGGHHHHHHHGHHHGHHHHHHHHHHHHHHHHHHHHHHGHHHGGHHHHGGGHGGHHHHGHHHHHHGGGGGC/</???11><1<1>0001<11<1>=./..<.<...000<0000000<0<0000000:0:0000<0:000000<<0000000000:00:-..--/:/0000........00<00000::000..-
@M03495:530:000000000-LYBTV:1:2105:8670:3250 1:N:0:TGACAGCT+CCTACGGG
GTCAGCATGTGAGCTTTGGAGTGAAATCTCTTGTCTTAAGGAATAAAGGAAAAAGATTCCGTCGGAGGCTCGGTGCTCTACAGGTTCAACCTTTGTACTCTATTATTGCCTCACATTCCATCTCTTGTGAAAATATATTTGATTGGCTTTTCTGCAGGTTGTTTGCCAGGACTTCCTCTCAGAGCAGAATCGGGTATTCAACACCCTCATATCAACTACTACGTTGTGTATAACGGTCCACATGCCGGTAT
+
BBCCCFFFFFFFGGGGGGGGGGHHHHGHHGHHHHHHHHHHHGFHHHHHHHHHHHGGFHHHHHHG0FEGGHGCEGGEHHHHHHHFHHHHHHHHHHHHHHGGHHHHHHHHGHHHFHHHHHHHHHHHHHHHHHHFHHHHHHHHHEHHHHHHHHHGHHHHGHHHHFHHHGHGB/CGGHHHHHHHHGFFCF0GGBGFFF>AGFHHHGHEEDHHGHGHHHFHHHHFHGDGHHCEFFGFGGGA9.ABFBFFG0A;;-9
@M03495:530:000000000-LYBTV:1:2105:19491:3267 1:N:0:TGACAGCT+CCTACGGG
GTCAGCATGTGAGCTTTGGAGTGAAATCTCTTGTCTTAAGGAATAAAGGAAAAAGATTCCGTCGGAGGCTCGGTGCTCTACAGGTTCAACCTTTGTACTCTATTATTGCCTCACATTCCATCTCTTGTGAAAATATATTTGATTGGCTTTTCTGCAGGTTGTTTGCCAGGATTGCTGGAGCAGGTATGATATAATTCTAGGATTTGACAGATGAATAATTTACATATATATCTAACTTTGATAGCAGTCAC
+
BBBBAFFFFFFFGGGGGGGGGGHHCFHHHGHHHHHHHHFFHBGGHHHHHHHHGHGFHHHHHGHGGGGCGHGFGFGGHHHHFHHGHHHHHHHHHHHHHHHHHHHHHHHHHHHGHHHHHHGHHHHHHHHHGHHHHHGHFHHHHHHHGHGHHHHGHHHGHH<GHGHHHHGHHEEHHHHHHGHHHHGC<<GHHHHHGHHGHGHHHGGHHHHFGHCHFD=0DGFFFGGFGHHHHGHHEHHCGHGBCHFFHGGGGG;
@M03495:530:000000000-LYBTV:1:2105:18246:3272 1:N:0:TGACAGCT+CCTACGGG
GTCAGCATGTGAGCTTTGGAGTGAAATCTCTTGTCTTAAGGAATAAAGGAAAAAGATTCCGTCGGAGGCTCGGTGCTCTACAGGTTCAACCTTTGTACTCTATTATTGCCTCACATTCCATCTCTTGTGAAAATATATTTGATTGGCTTTTCTGCAGGTTGTTTGCCAGGACTTTCCAAGACCTCCACTAGAAAACACAATAAACTTTTTGGAAGCTGGACAACTATCTTCATTTTTCAGAAACAGTGAAC
+
>AAA>CFFFFFFGGGGGGFGGGFHFEFHHGHHHHGHFHFGHGHFHHHHHCHHGHGGGHHHHHHCEGGGGHCFCEGGHHHHHGFHHHHGHGHFFHHHHBGHHHHHHHGHFHFHHHFGH4BEGHHHHHGHHHHFHGHHHHHHH44GF0FH0GFFDDB3FGHHHCGHHGHHHHGGHHHGFHHGHCCFHHHHHFF1FF0GC.<EG00=0DGHHDDG/GHFFHHHHHHHHHHHGHE0BGGGGEF0BFFGEFG0009
@M03495:530:000000000-LYBTV:1:2105:22882:3330 1:N:0:TGACAGCT+CCTACGGG
GTCAGCATGTGAGCTTTGGAGTGAAATCTCTTGTCTTAAGGAATAAAGGAAAAAGATTCCGTCGGAGGCTCGGTGCTCTACAGGTTCAACCTTTGTACTCTATTATTGCCTCACATTCCATCTCTTGTGAAAATATATTTGATTGGCTTTTCTGCAGGTTGTTTGCCAGGACTTTCCAAGACCTCCACTAGAAAACACAATAAACTTTTTGGAAGCTGGACAACTATCTTCATTTTTCAGAAACAGTGAAC
+
AAABBFFFFFFDGFGGGGGCGGFHHHHHH5DGHGFGHHFHHEGGFFAGGFHFHHGGFGHHHHHGCEGGGFGECFGGHFHHHHHGHHHHHHHGHHHHHHGHHFHHFHHHHHHFFAGDGGGHHHFHHHHHGHGGGHHHHHHHHHGBGGFBFGG?DFFHHH@GF?GHHEFBGHHHHHHHHHEHFHHHHHHHFHH1FGB0..GED=D00=DGHGGGB0CEHFFCH0C.CCGHHG0;;FFGGFF0B09B9/;9B;0
@M03495:530:000000000-LYBTV:1:2105:21936:3341 1:N:0:TGACAGCT+CCTACGGG
GTCAGCATGTGAGCTTTGGAATAGTAATTCGTTGACGACAGAAGGAGCAAGATAACGACCACAGGGAGGGTGGTTTATCAACGGCAAAATATAGATCGGAAGAGCACACGTCTGAACTCCAGTCACTGACAGCTATCTCGTATGCCGTCTTCTGCTTGTAAAAAAAAAAGACTTTACACGTCCTCCATGAGCAATCCCTATAAACTTTTTGTAAGCTGTATACCCATCTTCATTTTTCAGTACTAGTGAAT
+
BBBBBFFFFFFFGGGGGGGGFGFHGGFFHHGHHFHHGGG?FHHFAGCGHHBHHHGFEEGGGHHHHE1EE??BEFAF3FHHEFFGFG?GHHHH4GFHE?/>??EGFHHFHEGGFFH32FGGGCGHFFBDDGHHHHHG2FGFCDHF1?/ECHGHHHHHFG0=<<F1<<-C-..:0009;00..9..9:/000;00/00/000;;0;0009//-.9///;/9////;////9;//;B/9/;/////:/;///;/
@M03495:530:000000000-LYBTV:1:2105:21331:3354 1:N:0:TGACAGCT+CCTACGGG
GTCAGCATGTGAGCTTTGGAATTAGTAAATTCGTTGACGACAGAAGGAGCAAGATAACGGCCACAGGGAGGGTGGTTTATCAACGGCAAAATATAGATCGGAAGAGCACACGTCTGAACTCCAGTCACTGACAGCTATCTCGTATGCCGTCTTCTGCTTGAAAAAAAAAAAAATACATATGAACTGTCATCTCAGATGTGCACTGTCGTGCAAAAGGTGCTGTACATGAGCTTTTCTATATATCTTTTGCG
+
CCCCCFFFFFFFGGGGGGGGGGHHGHHHHHHHGHHGHHGGGGGHHHHHHHHHHHHHHHGGGGGGHHHGFFGGBFGGGHHHHHHHGGGGGHHHHHHHHGHHG?FGHHGHHHHGHHHGHHHHHHHHHHGHHHFHHHHHGF01GGGGHHHHGEGCFGHHBFHHGFFHFGG?CG---.9000000000000000900000;00000;0/99.:...00//.00000;00000000000000900:000;00009-
@M03495:530:000000000-LYBTV:1:2105:10682:3356 1:N:0:TGACAGCT+CCTACGGG
GTCAGCATGTGAGCTTTGGAATTAGTAAATTCGTTGACGACAGAAGGAGCAAGATAACGACCACAGGGAGGGTGGTTTATCAACGGCAAAATATAGATCGGAAGAGCACACGTCTGAACTCCAGTCACTGACAGCTATCTCGTATGCCGTCTTCTGCTTGAAAAAAAAAAAAAACACCGAAACAACAATACAACTCATCCAGCAGCTATATGACTAACACTCGACTACATATGTCACACCGACACCTACTT
+
DCDCDFFFFFFFGGGGGGGGGGHHHHHHHHHHGHHHHHGFGFGHHHHHHHHHGHHHHHGGGGGHHHHGGGGGBFFGGHHHHHHHGGGGGHHHHHHHHHHHGEFEGHHHGHHGHHHGHHHHHHHHHHHHHHHHHHHHHGCHHHGGHHHHGGGHGHHHHHHHHFHHHFCGF-----.;..----:/...:00000000000000/;.//00::00000000;0/..9A-/0000000000;.-----9/:/:0
@M03495:530:000000000-LYBTV:1:2105:19780:3360 1:N:0:TGACAGCT+CCTACGGG
GTCAGCATGTGAGCTTTGGTCCAGCCTGAGTCCTGGTTTATCAACGGCAAAATATAGATCGGAAGAGCACACGTCTGAACTCCAGTCACTGACAGCTATCTCGTATGCCGTCTTCTGCTTGAAAAAAAAAAAAGTAGTACATTCAGTCGACGGTATAATCCTACTCTGACTATACTAGAACAGTGTCTAAACTCTTCTACCACTCTATCTCTTAGTGCGTGGTTCTTTCACCGTATGTGATATAAGATTCG
+
BCCCBFFFFFFFGGGGGGGGGGHHHGHHFFHHHHHHHHHHHGHHHGGGGGHHHHHHGHGHHGGGGHHHHHHHGHHHGHHHHHHHHHHHHHHHHHHHHBGF@GGGGFCHHGE/BFHHHHHHHHHFFHGGDCG///11111?111=>111..---<..0===00000000;000;0;00000://;0000000:00000000000:/00;000000;;00;9.-.99;000000....:0000:00000000.
@M03495:530:000000000-LYBTV:1:2105:22000:3376 1:N:0:TGACAGCT+CCTACGGG
GTCAGCATGTGAGCTTTGGAATTAGTAAATTCGTTGATAACGACCACAGGGAGGGTGGTTTATCAACGGCAAAATATAGATCGGAAGAGCACACGTCTGAACTCCAGTCACTGACAGCTATCTCGTATGCCGTCTTCTGCTTGAAAAAAAAAAGTAAGTTGGAATTCTTCGCGCTATGTCACATGATATAGCATTATAGTAGATATCACGCTTCTACGTCACGTTGTAATCTAATCTGTGGTTGCCTTCTG
+
CCBCCFFFFFFFGGGGGGGGGGHHHHGHHHHHGHHHHHHHHGFGGGHHHHGEGFGEFGEGHHHHHHHGGGEFHHHGHGHHHGHGEGGAGHHHHGGGHEGHHHHHHGHHHHHHHHHHHHHHGFGHHGGHHHHGCFHGHGHFGGHFBGHHC->-<.0000=0=<0=000000..----.0000;0000090;0000990;000;0000000....:000:.......990000000;;00;0//9..0;0000
@M03495:530:000000000-LYBTV:1:2105:15386:3400 1:N:0:TGACAGCT+CCTACGGG
GTCAGCATGTGAGCTTTGGTTTATCAACGGCAAAATATAGATCGGAAGAGCACACGTCTGAACTCCAGTCACTGACAGCTATCTCGTATGCCGTCTTCTGCTTGAAAAAAAAAAAAAACATTAGAATTATTTCTTGACTTAATCGATATTCTCACTCACGCCATATCACAGATTCACATAACCGATGTCTGCACTTCTCACTATCACATCCCTCGTCGAAGACACAATCTCTCACAGCAATAAGAAATCGT
+
CCCCCFFFFFFFGGGGGGGGGGHHHHHHGGGGGHGHHHHHHFHHGGGGHHHHHHHGHHHGHHHHHHHHHHHHHHHHHGHHHHHHHHGGHHHHGGGHGHHHHGHHGHGGHGEE//<<<A//111=11111?111111111111>1.0>.-00000000/<....;00;0;000:000;0:0;00---..000009000;000000000000/.0;-..:-.;.////.;000000000.//000009/00.;
@M03495:530:000000000-LYBTV:1:2105:9779:3404 1:N:0:TGACAGCT+CCTACGGG
GTCAGCATGTGAGCTTTGGAGTGAAATCTCTTGTCTTAAGGAATAAAGGAAAAAGATTCCGTCGGAGGCTCGGTGCTCTACAGGTTCAACCTTTGTACTCTATTATTGCCTCACATTCCATCTCTTGTGAAAATATATTTGATTGGCTTTTCTGCAGGTTGTTTGCCAGGACTTTCCAAGACCTCCACTAGAAAACACAATAAACTTTTTGGAAGCTGGACAACTATCTTCATTTTTCAGAAACAGTGAAC
+
BBBBBFFFFFFFGGGGGGGFEGHBAGHFGFHHFHGGGHHHHGGHHHHHHFFHHHGFHHHHFGGFGCECEGHGFEEEGGHFHHGHHGGGFFHFHFFGF4GBH4BGB4FF4BBFFCHHBGGHHHHHHHHFFFF?GGHGHGEFH4FDG0BFHFFGHGBGCAGHHDFG2GDHFFGEHHHGHDFF0FGGF.FGGHF111FHHH.<D000<DDGDD@C/CGAGHH.C::CGFHHHGGGFB;B;9B0CF/9BF0BBB0
@M03495:530:000000000-LYBTV:1:2105:21222:3442 1:N:0:TGACAGCT+CCTACGGG
GTCAGCATGTGAGCTTTGGATGGTTCTGGGTTATCAACGGCAAAATATAGATCGGAAGAGCACACGTCTGAACTCCAGCCACTGACAGCTATCTCGTATGCCGTCTTCGGCTTGAAAAAAAAACTACTTCTCTCCCGTGGACAAGCTGCTGATGCTGGAGAGTATCAAGGTAGAGACAACTTCTAACGCAACCCGTGCTTCCGCTGTCGCAGTTGGTCTCACGCCGTGGTAGGCCATCAGTGCGGTAAAGG
+
>>1A1CD1DDF3AFAFGDB1B11FE1FGB0FF0GFGFHGGCAAFGFDGHH2AGEE///BF0GGGAA0FCA12BF@G110>F>1F1F1F>11B0B2FF/0>FH/EE>/F/?//E/0<B1B//>@/11111121@<0<A<A/AG10<.1>111<<=1D<F..<.<=D0000/00<000///;::<0:00.--;-..-9;9C0;/...-.0.:--9//9-/:B//9;--99-://-/:-;/9/9//9---9/9/
@M03495:530:000000000-LYBTV:1:2105:17550:3469 1:N:0:TGACAGCT+CCTACGGG
GTCAGCATGTGAGCTTTGGAGTGAAATCTCTTGTCTTAAGGAATAAAGGAAAAAGATTCCGTCGGAGGCTCGGTGCTCTACAGGTTCAACCTTTGTACTCTATTATTGCCTCACATTCCATCTCTTGTGAAAATATATTTGATTGGCTTTTCTGCAGGTTGTTTGCCAGGACTTTCCAAGACCTCCACTAGAAAACACAATAAACTTTTTGGAAGCTGGACAACTATCTTCATTTTTCAGAAACAGTGAAC
+
A>AAAFDFF@FFDGGGGFF4EFFBF5GHHHGHHFFFHGHHC3BCGHFHGHHHHHGGGHHHHFHEGG?CEGGEGGGGGHHHHHHHHHHHHHHHHHGFHHHFHGHHGFHFH3GGHHGHHHHEHFFHHHHHHHHE3F3GHHHGGGGBHHGFGFHHHHFFHFHHHDHHGHFHGHHFFHHHFFFFEBGCGEHHHHFDFGFHHHH.=0<=DGHFGDCC/FFGHH;:CCG.GFHCC0;0C9FFCF00C0:BBBFFGB9
@M03495:530:000000000-LYBTV:1:2105:18879:3487 1:N:0:TGACAGCT+CCTACGGG
GTCAGCATGTGAGCTTTGGAGTGAAATCTCTTGTCTTAAGGAATAAAGGAAAAAGATTCCGTCGGAGGCTCGGTGCTCTACAGGTTCAACCTTTGTACTCTATTATTGCCTCACATTCCATCTCTTGTGAAAATATATTTGATTGGCTTTTCTGCAGGTTGTTTGCCAGGACTTTCCAGAACTCCCATTAGAAACCACATTAACCTTTTGGAAGGTTGACCAATTACCTCATTTTTCAGGAACCAGTGACA
+
BBBBBFFFFFFFGGGGGGGGGGHCGHHHHHHHHHHHHHHHH3GGHHHHHHHHHHGGHHHHHGHGGGGGGHHGGGGGHHGHHHHHHHHGHHHHHHHHHHHHHGHHHGHFHHHHHHHHHHHHHHHHHHHHHFHHHHHHHHHHHHHHHHFHHHHHHGHHHHFHHGHHHGGHHHHHHHHH1F<10?11>.<1111>GHB0..C0<D000=<GH0-/=/./0;/00:./0000<0/0<;FG/9009;...900C00
@M03495:530:000000000-LYBTV:1:2105:20311:3519 1:N:0:TGACAGCT+CCTACGGG
GTCAGCATGTGAGCTTTGGAATTAGTAAATTCGTTGACGACAGAAGGAGCAAGTAACGACCACAGGGAGGGTGGTTTATCAACGGCAAAATATAGATCGGAAGAGCACACGTCTGAACTCCAGTCACTGACAGCTATCTCGTATGCCGTCTTCTGCTTGAAAAAAAAAAAAAATAACGATGACTCACAGACAACCGCGTACTATCCTGCACGTAAGTTACGATCCTGTATAGGCCAGGTCACGCGCAAGCA
+
BAABBFFFFFFFGGGGGGBGGGHHFHHHHCGHGFGHHFGDEE?GGHHHEHHHFFGHHFGGEEHH1FEFDEF>F@EFFGEGEEGEEGEGHGGHHHHHBGFGD//C02BGHA/0?FFHFFGHHHGHFFHFFGFFBGFHHE1?F<CFHGF@A?0FFBGFHHCGHGHHGC??;;9--.0;9....00;00////.....------.///9///./.....///:....;/99//9//9/.9.////..9----..
@M03495:530:000000000-LYBTV:1:2105:8858:3526 1:N:0:TGACAGCT+CCTACGGG
GTCAGCATGTGAGCTTTGGACTCCTGACTGGTTTATCAACGGCAAAATATAGATCGGAAGAGCACACGTCTGAACTCCAGTCACTGACAGCTATCTCGTATGCCGTCTTCTGCTTGAAAAAAAAAAAACACACACATTAAAATAACTCTTTATACACTCAATTAACTACATGTGTTCATATACTTCGTCTTTGATACATCGGACTGAGTGTTCGTCTGCAATGTCAAATATTTCTGTTTGACATATCTTAT
+
BBBBBFFFFFFFGCGGGGGGGGHHHHFGHHHHFFFG5DGFGAFEEGGFHHGGFHHHGGGGHGHHHHGGEHHGHHHHHHHHGGHHHHHHHHHHG43BEHFFHHBHGFGGGFGFEHGE0FFGHEGC//<<</</?///111111111111=>F111100=/</000=00</<=<000/0;0;0;:000./...:00000000..9--.9000900.;.;.009000/://;B///;//:////////////:;
@M03495:530:000000000-LYBTV:1:2105:17619:3540 1:N:0:TGACAGCT+CCTACGGG
GTCAGCATGTGAGCTTTGGAGTGAAATCTCTTGTCTTAAGGAATAAAGGAAAAAGATTCCGTCGGAGGCTCGGTGCTCTACAGGTTCAACCTTTGTACTCTATTATTGCCTCACATTCCATCTCTTGTGAAAATATATTTGATTGGCTTTTCTGCAGGTTGTTTGCCAGGACTTTCCAAGACCTCCACTAGAAAACACAATAAACTTTTTGGAAGCTGGACAACTATCTTCATTTTTCAGAAACAGTGAAC
+
CCCCBFFFFFFFFGGGGGGGGFHGHHHHHHHHGHHHHHGGHGHGHHHHGHHHHHGGHHHHHHHGGGGGGHHGGGGGGHHHHHHHHHHHHHHHHHHHHHFHGHHHHHHHHHHHHHHHHHHHHHHGHHHHHHHHHHHHHGHHHFHHHHHGGHHHHHHHHHHHHGHHHHHHHHEHGHHHGGHHHHHHHHHHHHHBGFFHHHHEHDGDGBGHHGGGCGHHHHC.:GGEGHHHHHGGGGFGGGGGGEFGGGGFFG9
@M03495:530:000000000-LYBTV:1:2105:13231:3544 1:N:0:TGACAGCT+CCTACGGG
GTCAGCATGTGAGCTTTGGAATTAGCTGGTTTATCAACGGCAAAATATAGATCGGAAGAGCACACGTCTGAACTCCAGTCACTGACAGCTATCTCGTATGCCGTCTTCTGCTTGAAAAAAAAAAAATGACCTGCACATGTATAGTATACCGGCTGTTGCAGTTAAAAACAAACTATCTGATACTATATCTGCATATATTCCAGTCTAAATATAGTCGAATGACAAACTCTAGTAATGTGACTCAATATGAT
+
AABCCFFFFFFFGGGGGGGGGGHHHHHHHGHHHHHHHHGGGEFGHHHHHHGHHHGGGGHHHHHHHGHHHGHHHHHHHHHHHHHHHHHHHHGFCHHHFGHHHFGGGHGHHHHHHHAGGFHGFC<<<>0?11?10001?11@?111==F111.--><.<D0000=000<0.....:00000:00;0000000000000;;00009000000;000000...00000;/.00:0000;900000;0;090:000
@M03495:530:000000000-LYBTV:1:2105:10983:3546 1:N:0:TGACAGCT+CCTACGGG
GTCAGCATGTGAGCTTTGGAATTAGCTGGTTTATCAACGGCAAAATATAGATCGGAAGAGCACACGTCTGAACTCCAGTCACTGACAGCTATCTCGTATGCCGTCTTCTGCTTGAAAAAAAAAAAAAAACAATCACTTGATAAAGACATGCCAGCAATGACACAATGTTACCAACTAATCATATGATGAAAACACTTCGTCAAACACAGCGACAGCTCTATCCCTCCGTAAGACCAGTACTGTGTTACTAA
+
CCCCCFFFFFFFGGGGGGGGGGHHHHHHHFGHHHHHHGGGGEGHHHHHHHHHHHGFEGHHHHHHGGHHHGHHHHHHGGHHHHFGHHHHHGHHHHHHGGHHHHGGGHGHHHHHHGFHFHHGGGGF?/</->..11>1111110000=//000<<0.//000000/:00;00000:://:0009000000000;;..090.;.9.00.:...-----./9/9////:/....9./;//.//////////////
@M03495:530:000000000-LYBTV:1:2105:16476:3556 1:N:0:TGACAGCT+CCTACGGG
GTCAGCATGTGAGCTTTGGAATTAGTAAATTCGTTGACGACAGAAGGAGCAAGATAACGACCACAGGGAGGGTGGTTTATCAACGGCAAAATATAGATCGGAAGAGCACACGTCTGAACTCCAGTCACTGACAGCTATCTCGTATGCCGTCTTCTGCTTGAAAAAAAAAACACCTCATCTACTGTATAATAGCAATATCCTACAACAACAACTGAATCTGTATCCAGTATAAACAATGTATGTCGATACTT
+
BCCCBFFFFFFFGGGGGGGFFGHHHHHHHHHHGHHHHHGGGEFHHHHHHHHHHHHHHHGGGGGHHHHGFGGGEFGGGHHHHHHHGGGGGHHHHHHHHHHHGGGGHHHHHHGGGHHGHHHHHHGHHHHHGHHHHHHHHGHHHHGGHGHFGDGHGHGHHHHHGGHHHGGGGC..;;/909009;;00000000000;00000000000......9/00:000;:00000;0900000.;0909;BB..:;-0;
@M03495:530:000000000-LYBTV:1:2105:22031:3606 1:N:0:TGACAGCT+CCTACGGG
GTCAGCATGTGAGCTTTGGTGCCGCCCTGGTTTATCAACGGCCAAATATAGATCGGAAGAGCACACGTCTGAACTCCAGTCACTGACAGCTATCTCGTATGCCGTCTTCTGCTTGAAAAAAAAAGATACTATCTGACTATAGCCCAAGTGAGCAATACGGACTTCCATGAATAGCTTGTAAATGTTGACTTCTTCGGATGCCCCGCTGAGTCTACGATCGCCCGATGCTCAGCATTCTCAGCGTCTCTGAC
+
AAAAAFF1D1DFGCGBGG1AFFGC0AEEHFGCGHHFBGFG/E///BFDFFE2FGH?/AAGGFEACF@0/0BG2@1@B1FHHHHHHEB1FGBEH0EDF>/FCGHEEEFEF21BBGB0<GG0/B///<11111<111?F1<11111?/..1111110111.>.--<<000000<<0=00/.00000:0000000000....-/;;.-;--..;000;..------9----////99/;//9/:/-9---/99/
@M03495:530:000000000-LYBTV:1:2105:12901:3620 1:N:0:TGACAGCT+CCTACGGG
GTCAGCATGTGAGCTTTGGAATTAGTAAATTCGTTGACGACAGAAGGAGCAAGATAACGACCACAGGGAGGGTGGTTTATCAACGGCAAAATATAGATCGGAAGAGCACACGTCTGAACTCCAGTCACTGACAGCTATCTCGTATGCCGTCTTCTGCTTGAAAAAAAAAAAAATACAAGTCAGCAACGAATGTATGCGTGCTGACATTAATATATATCGACGTGATATGGTAAGTAGACCTTTGGATACGA
+
CDCCCFFFFFFFGGGGGGGGGGHHHHHHGHHHGHHHHHGGGGGHGHHHGHHHHHHHHHGFGGGHHHHGGGGGFFGEGHHHHHHHGGGGGHHHHHHHHHHHGGGGHHHHHHHGHHHGHHHHHHHHHHHHHHHGHHHHHFCGGHEGHFHHGGGHGHHHHHHHHHHHHGGGGC---.0000000000</.-...00<00<.....00/0000000<0<00:.<9--../000000<0<<0:000000/0000..
@M03495:530:000000000-LYBTV:1:2105:23397:3627 1:N:0:TGACAGCT+CCTACGGG
GTCAGCATGTGAGCTTTGGTCCAGCCTGAGTCCTGGTTTATCAACGGCAAAATATAGATCGGAAGAGCACACGTCTGAACTCCAGTCACTGACAGCTATCTCGTATGCCGTCTTCTGCTTGAAAAAAAAAAGAACGATTGGGCAGGGACACAGTCCAAGCTCAACATAATATCACATGAGTCATAACACTACCCCGGCGCTGGGGCTATAGTCTCTTTAGCGCTACCATGCTCGTCCTCTCACTCTGTGTC
+
AAAAAFFFFFFFFGGBGFGFGFHFC2CCCGBGHHHFBFFGHHCGFGCFEGHFGHHFHHFHHGGGGHGHFFHFFGHF1D5GGHHHHDGFGHGEFHHEGHFHHFGEEEHHGCEGFGBGFHFHH0FGFGC/B/B//00//<//0/0?.<-...0000<0000./000/<<00000;00:0000;00000/0/0///..9---;:-9.-.-.//;//////////-;.-9.9////9.-...///9////;////
@M03495:530:000000000-LYBTV:1:2105:11065:3632 1:N:0:TGACAGCT+CCTACGGG
GTCAGCATGTGAGCTTTGGAGGGCAAGAAGTGGTTGTGACATTGCATGGCAGCTAGAGCCAACTGGTTTATCAACGGCAAAATATAGATCGGAAGAGCACACGTCTGAACTCCAGTCACTGACAGCTATCTCGTATGCCGTCTTCTGCTTGAAAAAAAAAAAAAAAACAATACACATCTACTTAGATCACCTCTCTTACATATCTCTCAACCCACTATTCGTATGTTCTCATTTAGAGATATTTTTAAGCG
+
CCC@CFFFFFFFGGGGGGGGGGGGGGGHHHHHHHGGGEHHHHHHHHHHHHHGGHHHHHHHHHGHHHHHHHHHHHHGGGGGHHHHHHHHHHHGGGGHGHHHHHGHHHGGHHHHHHHHHHHHHGHHHHHHFCGHHGGHHHHGGGHGGHHHHHH0=DFGEGG@----;--.9900:000;000000000;00/90.0/000;00000000:00;:...9:00;/:/9/000000009009000000000.0:0-
@M03495:530:000000000-LYBTV:1:2105:14817:3634 1:N:0:TGACAGCT+CCTACGGG
GTCAGCATGTGAGCTTTGGAGTGAAATCTCTTGTCTTAAGGAATAAAGGAAAAAGATTCCGTCGGAGGCTCGGTGCTCTACAGGTTCAACCTTTGTACTCTATTATTGCCTCACATTCCATCTCTTGTGAAAATATATTTGATTGGCTTTTCTGCAGGTTGTTTGCCAGGACTTTCCAAGACCTCCACTAGAAAACACAATAAACTTTTTGGAAGCTGGACAACTATCTTCATTTTTCAGAAACAGTGAAC
+
BBBBAFDFFFFFGGGGGGGGGGHCFFHHHHHHHHHHHHHHHAFGHHGHHHHHHHGFHHHHHHHGGGGGGHHGGEGGHGHHHFHHHHHHHHHHHHHHHHHGHHHHGHHHFGFHHHHHHHHFHHHHHHHGHHFFFFGHHGGHHFGHGHHHFHHGHDFHHHHHHCGHHHHHHHHHHHHHHHHEHHHHHHHHHFHFHHHHHHEGG<0=DGHDD<A-GFHHHHGGHGGEGGGHHHGBFFFFGGGGG09CGECBFF0
@M03495:530:000000000-LYBTV:1:2105:17251:3645 1:N:0:TGACAGCT+CCTACGGG
GTCAGCATGTGAGCTTTGGAGTGAAATCTCTTGTCTTAAGGAATAAAGGAAAAAGATTCCGTCGGAGGCTCGGTGCTCTACAGGTTCAACCTTTGTACTCTATTATTGCCTCACATTCCATCTCTTGTGAAAATATATTTGATTGGCTTTTCTGCAGGTTGTTTGCCAGGACTTTCCAAGACCTCCACTAGAAAACACAATAAACTTTTTGGAAGCTGGACAACTATCTTCATTTTTCAGAAACAGTGAAC
+
CCCCCFFFFFFFGGGGGGGGGGHHHHHHHHHHHHHHHHHHHFHHHHHHGHHHHHGGHIHHHHHGGGGGGHHGGGGGHHHHHHHHHHHHHHHHHHHHHHHHHHHHGHHHHHHHHHHHHHHHHHHHHHHHHGHGHHHHHHHHHHHHGFFHHHHHHHHGHHHHHGHHHHHHHHHHHHHHHHHGHHHHHHHHHHGGFHGHHHHFG0DGFHHHHHGGHHHHHHGGGHHHHGHHHHGHFGGGGGGGFGFFGGBFFG:
@M03495:530:000000000-LYBTV:1:2105:14307:3646 1:N:0:TGACAGCT+CCTACGGG
GTCAGCATGTGAGCTTTGGAATTAGCTGGTTTATCAACGGCAAAATATAGATCGGAAGAGCACACGTCTGAACTCCAGTCACTGACAGCTATCTCGTATGCCGTCTTCTGCTTGAAAAAAAAAAAAAATCTACAAATTAGTGCAGCACTCATGTAGCTGCCATGACAGAAATTAGTAAGCTACAAATAATGACCGTAATCGTTGACAGCCCTGACAGTCGGAATCTCATATTGCCATGATCACCTACTTAG
+
BAABCFFFFFFFGGGGGGGGGGHHCHHHHGHHHHHHHHGGGGGHHHHHHHHHHHGGGGHHGHHHHGHHHGHHHHHHHHHHHHHHHHHHHHHFGHHHGGHHHHGGGHGHHHHHHHHHGHHGCD@//</>0?1111111111<11111000//00=00<00/./=00/00//:0000;000000:000<000000/-....0.../9;00:.././;/9//.--.;///////;//////////////;////
@M03495:530:000000000-LYBTV:1:2105:15644:3681 1:N:0:TGACAGCT+CCTACGGG
GTCAGCATGTGAGCTTTGGTCCAGCCTGAGTCCCTGGTTTATCAACGGCAAAATATAGATCGGAAGAGCACACGTCTGAACTCCAGTCACTGACAGCTATCTCGTATGCCGTCTTCTGCTTGAAAAAAAAAAAATCATCGACTTAAACTTCTAACTATCAATACACCATATAAGCTCATAGCTTATTTATAACTGGTGTTCATACTTACACATGTCGGTCGTTCATATGTAATAGTAGTCTTAGACGGCAT
+
DCDDDFFFFFFFGGGGGGGGGGHHHGHFGHHHGHHHHFGGHGFHHHGGGGGHHHHHHGGHHHGEEGHHHGFHHGHHHGHHHHHHHHHHHHHHHHHHHGHBFFHHFGHFGH/EEFGHHHHGHH?FFGHEGG///>011=110-<.111<==F=11000=000000<0/.00000000000000::0;;000:0000/0/..;;00000900000000.-;:-9..;00900000;000;9000000;..--:
@M03495:530:000000000-LYBTV:1:2105:11593:3708 1:N:0:TGACAGCT+CCTACGGG
GTCAGATGTGAGCTTTGGTCCAGCCTGAGTCCTGGTTTATCAACGGCAAAATATAGATCGGAAGAGCACACGTCTGAACTCCAGTCACTGACAGCTATCTCGTATGCCGTCTTCTGCTTGAAAAAAAAAACATTCCACAATCAGCACTGGAACAATATCGACATGTGTATCACGGTACCATAGAGAGGCGATCAGTGTTCTATCAGTGGTCTCAAATAGACTCATGACAATCACACACGTCTGTTAACACA
+
AABCCFFFFFFDGGGGGGGGGGHHGHHFGBFGHHHHHHHHHEFHGGGGGHHHHHHHHHGHGFEGEHHHHHHGGHGGHEHHHHHHHHHHHHHHHHEHHBCDGHFGHGHHEEEGGHHHGHHEFHHEG/B/B///222@111?11111101000>100111=..-.<00==00000.....00000;00.:.---..0;0000099000;9/900000090000000//////;:////..-.././//9///.
@M03495:530:000000000-LYBTV:1:2105:15969:3725 1:N:0:TGACAGCT+CCTACGGG
GTCAGCATGTGAGCTTTGGAGTGAAATCTCTTGTCTTAAGGAATAAAGGAAAAAGATTCCGTCGGAGGCTCGGTGCTCTACAGGTTCAACCTTTGTACTCTATTATTGCCTCACATTCCATCTCTTGTGAAAATATATTTGATTGGCTTTTCTGCAGGTTGTTTGCCAGGACTTTCCAAGACCTCCACTAGAAAACACAATAAACTTTTTGGAAGCTGGACAACTATCTTCATTTTTCAGAAACAGTGAAC
+
BBCCCFFFFFFFGGGGGGGGGGHHHHHHHHHHHHHHHHHHHGHHHHHHHHHHHHGGHHIIHHHGGGGGGHHGGGGGHHHHHHHHHHHHHHHHHHHHHHHHHHHHHHHHHHHHHHHHHHHGHHHHHHHHHHHHHHHHHHHHHFHHHFGFHHHHGHHHHHGHHGHHFHFHGHHHHHHHHHHFFFGHHHHFHGHEHFHHHHGGHF0GHHHHGHGGHFHHHHGFHFHGGFHGHHGGFFFGGGGGGFGFGG;FBF0
@M03495:530:000000000-LYBTV:1:2105:8733:3744 1:N:0:TGACAGCT+CCTACGGG
GTCAGCATGTGAGCTTTGGAATTAGTAAATTCGTTGACGACAGAAGGAGCAAGATAACGACCACAGGGAGGGTGGTTTATCAACGGCAAAATATAGATCGGAAGAGCACACGTCTGAACTCCAGTCACTGACAGCTATCTCGTATGCCGTCTTCTGCTTGAAAAAAAAAATACTATCATATAATACAGCATCACACTCTAAGACTCGTACTTTAACAGACAACTCATCTAGCCCTCACTCATCACTCATAT
+
BBBBBFFFFFFFGGGGGGGGGGHHHFFHHHHHGHHHHHGFG2EGHHHHHHHHHHHHHHGGGGGHHHHGGGGGBFFGFHHHHHHHGGGCEHHHHHHHHHHHG?FFAGHHHHHGHHHGHHGHHHHHFHHHFFHHHHHHHB0FFFGGEFHHGEGFGGFHHGGHHHHHHGGCF:.:00;;0B9;F00000000900009//;09900000.;.9.////:9//....://///://;/...;/9////9/9///:
@M03495:530:000000000-LYBTV:1:2105:18306:3754 1:N:0:TGACAGCT+CCTACGGG
GTCAGCATGTGAGCTTTGGTCCAGCCTGAGTCCCTGGTTTATCAACGGCAAAATATAGATCGGAAGAGCACACGTCTGAACTCCAGTCACTGACAGCTATCTCGTATGCCGTCTTCTGCTTGAAAAAAAAAAATTCAATTCATATATTTAATACCCTTCAATATGCTTCCCAAGAATCAATTCTTCTTATTTATTTCATCCTCCTATGTACGTCGTGCATAAGTGGTGTGCCCATTGCATATAAGCATGTA
+
AAABAFFFFDFFGGGGGGGGGGHHFFCFFFDGHHGHGHHHHDGHHHGGGCGHGHHHHHHHHHGEGGHHHHFHHGHHHGFHHHHHHHBGGGHHGFFHHHGHED4FFEGFFG??ECFHHGHHHHABGHHGG/C</01?<1<?<FF1??<F1>FB1111<>0<F111>1=0=/<0/../0000==00;0<0000;0C00:00000:/;C00;09.9ABD...;0;00000.9.;;;:/;0/9/BBBFFF/////
@M03495:530:000000000-LYBTV:1:2105:14231:3793 1:N:0:TGACAGCT+CCTACGGG
GTCAGCATGTGAGCTTTGGAATTAGTAAATTCGTTGACGACAGAAGGAGCAAGATAACGACCACAGGGAGGGTGGTTTATCAACGGCAAAATATAGATCGGAAGAGCACACGTCTGAACTCCAGTCACTGACAGCTATCTCGTATGCCGTCTTCTGCTTGAAAAAAAAAAAAAAACTCAAAACGTATCGTATCTTGATATACTGACACAGCACTCCATGCAGAAACTGAAATGTATGGCGTGTACGTGCAT
+
DCDDDFFFFFFFGGGGGGGGGGHHHHHHHHHHGHHHHHGGGFFHHHHHHHHHHHHHHHGGGGGHFGHGFGGGBFGGGHHHHHHHGGGGGHHHHHHHHHGHGGGEFHHHHHHGHHHGHHHHHHHHGHHHHHHHHHHHEHCGHHGGHHHGFEGHGHHH1GHHEFGHHFCCG----9-.000000.-..0../9/.000000;00000009/../.0//0;00;00/0/0090000:000/.-.-:/0;//..0
@M03495:530:000000000-LYBTV:1:2105:21884:3818 1:N:0:TGACAGCT+CCTACGGG
GTCAGCATGTGAGCTTTGGAATTAGTAAATTCGTTGACGACAGAAGGAGCAAGATAACGACCACAGGGAGGGTGGTTTATCAACGGCAAAATATAGATCGGAAGAGCACACGTCTGAACTCCAGTCACTGACAGCTATCTCGTATGCCGTCTTCTGCTTGAAAAAAAAAACTAAAATCAATCATCTATGAATTATACTCCGGGTGACCCATGTCAACCACCACTGCCACTTTTTCCGCCACATCTCCTCCC
+
BBBBBFFFFDFFGGGFGDG4GGHHFGFFHHHHGGHHHHGCEEEFGFHHHHHFGHHHHHGEEFGHHHGGEEEEEFGEFHHHHHHHGGGGEFHHHHGHHHHHGEFEAGHFHFHGFGHGGEHHHHFEFHHHFHFFGEHHHFGFGFC?FFHHGDCHFGHEGHGF0>FHGCGCF-:0;99;0;00CB0000;C00;00000000/.--9-.//..//////;9.9...9/9////////:/...-.:999//9./.
@M03495:530:000000000-LYBTV:1:2105:8215:3820 1:N:0:TGACAGCT+CCTACGGG
GTCAGCATGTGAGCTTTGGTCCAGCCTGAGTCCTGGTTTATCAACGGCAAAATATAGATCGGAAGAGCACACGTCTGAACTCCAGTCACTGACAGCTATCTCGTATGCCGTCTTCTGCTTGAAAAAAAAAAATACTAGAATTCTAAACGTAGGAACCATACTAAAGCCTCTCTGCTCGCCAGTTGCCACAGTTCCCTCCCCCCATCCGCTCATCAGTCTAGTCTAATATATAAACCGGTATATCACCCATC
+
ABA3AFFFFFFFGGGGGFGGGGFHHGGHHFEGHHEGGH2GG5FFHEGGGGGHHHHHFHGHEGGGGGFHHFGH?BGFGHGHHHHHFFGHHHHHHHBFHE4?4BFFFHHFFE/EFGHGHFHGHHHHBH@<CG?/01?1<11?1111<111.000.<10.011/00000<./<</0=<00.;-.-0<;0000..000900/..9.--9/....-999//9/9/////;////9/////9--9-.://;/;..//
@M03495:530:000000000-LYBTV:1:2105:20527:3846 1:N:0:TGACAGCT+CCTACGGG
GTCAGCATGTGAGCTTTGGTCCAGCCTGAGTCCTGGTTTATCAACGGCAAAATATAGATCGGAAGAGCACACGTCTGAACTCCAGTCACTGACAGCTATCTCGTATGCCGTCTTCTGCTTGAAAAAAAAAAATAAACAAACTAAAATATAATGATATGTTAGTGATGGCATAAACACTTAAGACATCTGAATCCTAGGCCTGTCGACTGCTGCAAACAGCGTGTGCAATAGTACCAGTGTCTCGTCGTCTC
+
BBBCBFFFFFFFGGGGGGGGFGHGHGHHHFHHHHFHFHHHHGHHHGGGGGHHHGHHGHHHGGGFGHHFHHHHGGHHGHHHHHHHHHHHHHGEFHGFHHFCGHHGEHHHHCEFHGHHHHHHEFGGHHGGG///011111/0?G111<1>1111111<<11111111000//00=000.000000:/;00000;000;0//0:.00.;9../009/00;./;-....0000:000;0;0000;00/:9-;../
@M03495:530:000000000-LYBTV:1:2105:13064:3904 1:N:0:TGACAGCT+CCTACGGG
GTCAGCATGTGAGCTTTGGTCCAGCCTGAGTCCTGGTTTATCAACGGCAAAATATAGATCGGAAGAGCACACGTCTGAACTCCAGTCACTGACAGCTATCTCGTATGCCGTCTTCTGCTTGAAAAAAAAAAAAATAATCAGTCCATACAGCGCGCCACGCAACCAACTCCTTGACTGTGCACTCTTCACATGTCTGATATAAAACCTGCTGATAGCTCTTCACTCTCAGATGTACTCAATCTCTGAGTGTT
+
ABAB?FFFFDFFGGGGGGGGGGFHHGHHFH5GHHHHHHHHHHFHHGGGGGHHHHHHHHHGHGGFGHHHHHGHGHHHGFFHHHHHHHHHHFEHGHFHFFFBGHHGDGHFHFEEEFGHGHFHB?FGFAEGCD@///0111F111>1111>111-----..-.;--..../00;000900;00099/00;00;;0;0900000000/9./..////////////////////////////////9///////9/
@M03495:530:000000000-LYBTV:1:2105:15004:3931 1:N:0:TGACAGCT+CCTACGGG
GTCAGCATGTGAGCTTTGGTCCAGCCTGAGTCCTCTGGTTTATCAACGGCAAAATATAGATCGGAAGAGCACACGTCTGAACTCCAGTCACTGACAGCTATCTCGTATGCCGTCTTCTGCTTGAAAAAAAAAAACAAAACTATATACACACATCACACTCCCTATTCTCTCTACAATACAGTCCCATCGCCTCACCCTCACCCTCCCCTACTCACTATACCCAGCCACTCTCACCCACCTCCTCACTCTCC
+
CBBCCFFFFFFFGGGGGGGGGGHHHGHHHHHHHHHHHHHHHHHHHHHGGGGGHHHHHHHHHHHGEGGHHHHHHHGHHHGHHHHHHHHHHHHHHHHHHHHHHFHGHGGGHHHGGGHGHHHHHHHEHHHHGGGG/////000111111>111..1111110</./000=000<00=00000<0;00000:.;C.:0:...A.C.:...;.9.;00;:09B00000.;../0;0;00....;.;.;/9:0;B09
@M03495:530:000000000-LYBTV:1:2105:8243:3938 1:N:0:TGACAGCT+CCTACGGG
GTCAGCATGTGAGCTTTGGTCCAGCCTGAGTCCCTGGTTATCAACGGCAAAATATAGATCGGAAGAGCACACGTCTGAACTCCAGTCACTGACAGCTATCTCGTATGCCGGCTTCTGCTTTAAAAAAAAAACGAATATTTATTTTTACAAAGTTAAAGCAATACTAACTTGATAAAAAATTAAAAATTAAACTTAAAGAGCAATTAGGATGTGAAAAATAAATCATCTAATCGTGGGTGGAGCAGATTAAT
+
AAAA@FFFD1B31BFGGGB1FGGGB0CGF0BDA11GFHHFHDF2B0AE/EGHHFHFD2AAAAE//A00FHFC/0FF/1FCGFFHEEBDGHHHHH1FHHB0BFGFGGE21>//>/BGDGHB1B2EB1///>C/////?@11111=1>G11110111<1111/<0/=0=F0=00000<0<-:/0;0:0:/00:00090;F0/9/C0000090//0C090..000;;F0;090009----------9/://///
@M03495:530:000000000-LYBTV:1:2105:12393:3953 1:N:0:TGACAGCT+CCTACGGG
GTCAGCATGTGAGCTTTGGTCCAGCCTGAGTCCTGGTTTATCAACGGCAAAATATAGATCCGAAGAGCACACGTCTGAACTCCAGTCACTGACAGCTATCTCGTATGCCGTCTTCTGCTTGAAAAAAAAAACAAAACAAGATAAAATTAGAGGCTCTAGTTGCCATGAGAGTAATAGTCATAAATATTGAGTCATGTAATGATGTGGATATAGAATTTAACTACCTAGTCAGCTACTGACAGTGGAACGAA
+
CABCCFFFFFFFGGGGGGGGGGHHHGHHHHHHHHHHHHHHHHGHHGFGGGHHHHHHHHGHGHGEGGHHHHGHGHGHGGHHHHHHHHHHHHHHHHHHHHEFHHHGGHHHHGGGHGHHGHHHHHG3EGGGCBD///?0?=/0011?11@=11110..00>111110000<000<00000=00000000000;000000:000:000000000;90;00;000;000/0;00;000;0:0000;090/009;..
@M03495:530:000000000-LYBTV:1:2105:22061:3998 1:N:0:TGACAGCT+CCTACGGG
GTCAGCATGTGAGCTTTGGAGTGAAATCTCTTGTCTTAAGGAATAAAGGAAAAAGATTCCGTCGGAGGCTCGGTGCTCTACAGGTTCAACCTTTGTACTCTATTATTGCCTCACATTCCATCTCTTGTGAAAATATATTTGATTGGCTTTTCTGCAGGTTGTTTGCCAGGACTTTCCAAGACCTCCACTAGCAAACACAATAAACTTTTTGGAAGCTGGACAACTATCTTCATTTTTCAGAAACAGTGAAA
+
AAAABFFFFDFFGGGFGGGFGGHGHGHHHFHHHFHHHGFHHAAFGGHHHFHEHFGGHHHGHHHGGGGGGHHGEEFGHGGHHHHHGGHHHHHHHHHHHEHHHHHHHHHGHFFGFHHHHHHF4GHHHHHHHHHGFHGHHHHHHHHGH0GGHHB?GHFHFHHHHGHHGHHHGHHEHGGFHFGHHHGFHEF0FHH0<F1F0ACEGD<00=GHHHG?/GGC0C/.CCGEHCH0CFGEFGFGGFFGG0/B/C;FGF0
@M03495:530:000000000-LYBTV:1:2105:13701:4009 1:N:0:TGACAGCT+CCTACGGG
GTCAGCATGTGAGCTTTGGACTCCTGACTGGTTTATCAACGGCAAAATATAGATCGGAAGAGCACACGTCTGAACTCCAGTCACTGACAGCTATCTCGTATGCCGTCTTCTGCTTGAAAAAAAAAAAACACAAGTTGAAAGTTATCATACTCGAGTATGTAGTGTTCATAAGGAGATATATGCAAGGAGAATATGATCTGATCTAAGCACAGAGAAGTCTCGAGACAGTCACTAACTGATCGTATATCTCT
+
CBBCDFFFFFFFGGGGGGGGGGHHHHHHHHHHHHHHHHHHGEGGGHHHHHHHHHHHGGGGHHHHHHHGHHHGHHHHHHHHHHHHHHHHHHHHHHHHHHGGHHGHGGGHGHHHHHHHHHHHHGGCCD/<//=//011111?1=111>1111=<...1.11=11</<111<11100../11:111110.....<<11111111111:11<1//:0</</1111/0...//::01110:11<<1./.<011111
@M03495:530:000000000-LYBTV:1:2105:11100:4020 1:N:0:TGACAGCT+CCTACGGG
GTCAGCATGTGAGCTTTGGAGTGAAATCTCTTGTCTTAAGGAATAAAGGAAAAAGATTCCGTCGGAGGCTCGGTGCTCTACAGGTTCAACCTTTGTACTCTATTATTGCCTCACATTCCATCTCTTGTGAAAATATATTTGATTGGCTTTTCTGCAGGTTGTTTGCCAGGACTTTCCAAGACCTCCACTAGAAAACACAATAAACTTTTTGGAAGCTGGACAACTATCTTCATTTTTCAGAAACAGTGAAC
+
CCCCDFFFFFFFGGGGGGGGGGHHHHHHHHHHHHHHHHHHHGHHHHGHHHHHHHGGHHHIHHHGGGGGGHHGGGGGHHHHHHHHHHHHHHHHHHHHHHHHHHHHHHHHHHHHHHHHHGHGHHHGHHHHHHHHHHHGHHHHHFHHHCGHHHHHHGHHGGHHHGHHHHHHGGHHHHHGHGHHHHHHHHHHHGHDFHHHHHHGHGDGHHFHHHGGBGFEHHHGHHHHGHHGHHGGGGGGGFFGGGFFGGFGB90
@M03495:530:000000000-LYBTV:1:2105:12449:4021 1:N:0:TGACAGCT+CCTACGGG
GTCAGCATGTGAGCTTTGGTCCAGCCTGAGTCCCTGGTTTATCAACGGCAAAATATAGATCGGAAGAGCACACGTCTGAACTCCAGTCACTGACAGCTATCTCGTATGCCGTCTTCTGCTTGAAAAAAAAACAAATAACAATAAGTTATACTGTCAATCCATCATTACGCTGTTTACCCATAATATCTCATTTCTTCTCTCAGCTAACCTAGATATACTAACACCACTATATCCTATAACATCAGCATGCT
+
CCCCCFFFFFFFGGGGGGGGGGHHHGHHHHHHHHHHHGHHHHHHHHGGGGGGHGHHHHHHHHGEGGHHHHHHHGHHGGHHHHHHHHHHHHHHHHHGHHHHGHHHGDHHHHGGFHGHHHHFGHGHFHHFGGG/=/=222211?1111?1111@1@=11110<1<111<><...<00=00/<//<0000<00000000000000;0000/.;00000000;00:00...09090000090000000000;000
@M03495:530:000000000-LYBTV:1:2105:17581:4067 1:N:0:TGACAGCT+CCTACGGG
GTCAGCATGTGAGCTTTGGAATTAGTAAATTCGTTGACGACAGAAGGAGCAAGATAACGACCACAGGGAGGGTGGTTTATCAACGGCAAAATATAGATCGGAAGAGCACACGTCTGAACTCCAGTCACTGACAGCTATCTCGTATGCCGTCTTCTGCTTGAAAAAAAAAAAACCATCTACTAATCTTTAACACATCTTTCTCAACAACTGAACACCTTATCTATCACATAAACTCTATCTAACTCAAATCA
+
BBBBBFFFFFFFGGGGGGGGGGHHHGHHHHHHGHHCGHGGGGGHHHHHHHHHHHHHHHGGGGGHHHHGGGGGBFEGGHHHHHHHGGGGGHHHHHHHHHHHGGGGHHHHHHHGHHHGHHHHHHHGFGHHHHGFGHHHHHHDHFFDGHHHGDDHEBHHBGFHHEHHGGGG?C?-9.90/000000000000000/.000000/;//./..//////../:///://;///9;//9///////////////9/:
@M03495:530:000000000-LYBTV:1:2105:16275:4069 1:N:0:TGACAGCT+CCTACGGG
GTCAGCATGTGAGCTTTGGTTTATCAACGGCAAAATATAGATCGGAAGAGCACACGTCTGAACTCCAGTCACTGACAGCTATATCGTATGCCGTCTTCTGCTTGAAAAAAAAAACTAATGGAATTATTACATTACTACAAAAAAGAATGACCCACATAGCGTGATTGATTTCCAAACTTGTATAAATCTGAACACTCATGTGTTTCATTTTTATCGGAAACTTACCCAACACAAACAACATTTCCTGCCAC
+
AAABACFFFBB5FGFGGFCAAGGFGGHHFEAFAHHHHHHFF5F22AAAGAEGGGE011BFFGFFDAFBDG3AFGFGFHA3@55B@FGHF3F3>B/1?FF44D33B3B@0///>@<1BGF11BFF1122@F1221F22DGGF0/<//?1F1<C0..C1FF1-...<00<00=<00=0;0;0:;C0CC0C0:00;C/<:GGFF0;//0;0990;?F0;-9.-/0;FBBBBA....;..:.;;9/B////;.BF
@M03495:530:000000000-LYBTV:1:2105:10304:4084 1:N:0:TGACAGCT+CCTACGGG
GTCAGCATGTGAGCTTTGGAATTAGCTGGTTTATCAACGGCAAAATATAGATCGGAAGAGCACACGTCTGAACTCCAGTCACTGACAGCTATCTCGTATGCCGTCTTCTGCTTGAAAAAAAAAAAAACACCTCCTGCTCCTAGATATCTCTAACTTCCTTACTACATAATATCACATATTACCGCTAGCACTTGTCTTGCCCTTTGTCATTATATATCTCATCTCCATAGCTCTTTTACTTTCCTTTCTCA
+
BAABBFFFFFFFGGGGGGGGGGGHHHHHGGHHHHHHHHEGG2EHFHHHHEGHHHGGFGFHFFHHHGHHHG5ABFFHHFGGHFHHHHHHGHHG3GHHFGFHHEFGGHGGDHHHGH0?FFHG/B///////0/00?011111111>=>11>>1000000<000/000/000=;0:0;0;<000;0.---.;0;9/00;0;00/;//00900;0BC090000000099009///////9//9B/9//;///://
@M03495:530:000000000-LYBTV:1:2105:7362:4110 1:N:0:TGACAGCT+CCTACGGG
GTCAGCATGTGAGCTTTGGAGTGAAATCTCTTGTCTTAAGGAATAAAGGAAAAAGATTCCGTCGGAGGCTCGGTGCTCTACAGGTTCAACCTTTGTACTCTATTATTGCCTCACATTCCATCTCTTGTGAAAATATATTTGATTGGCTTTTCTGCAGGTTGTTTGCCAGGATCCAAGACCTCCACTAGAAAACACAATAAACTTTTTGGAAGCTGGACAACTATCTTCATTTTTCAGAAACAGTGAACAAC
+
BBBBBFFFFFF5FFGGGGGGGGHBGHHFCBFFHGGGGF6FG3FAGHFFHHEHFHGEHGHDGGG?0AEGGHFE?EEGHHHHHHHHHHHHFHHHHHFHHHGHH4BGHHFFFDFHGEHFHHHHHHGHHHHFFFFFHGFFEHFGHGHHGAFFHHHFHFEFHHGGFEEC01FGHCGFHFHCD0GCHGHHHGFFGFFHGEHHCDBDGBGHHHFCDCCFHHFHGCCCGHHHHHHHHHGGGGGGF0CBFFGFGB09CF:
@M03495:530:000000000-LYBTV:1:2105:17979:4111 1:N:0:TGACAGCT+CCTACGGG
GTCAGCATGTGAGCTTTGGTCCAGCCTGAGTCCCTGGTTTATCAACGGCAAAATATAGATCGGAAGAGCACACGTCTAACTCCAGTCACTGACAGCTATCTCGTATGCCGTCTTCTGCTTGAAAAAAAAAAAATAACATAGGCATACAGTGCTCTGCTGTTCTTTGTGTCCAACACTGACAGTCGCTGGTCGCGCATGCTTTTCTGAGTCCAGGAGTTCCAGTGGTCAGGTGGTGAGTCTGCTGTCATGCG
+
DDDCDFFFFFFFGGGGGGGGGGHHHGHHHHHHHHHHHHHHHGHHHHGGGGGHHHHHHHHHHHGGGGHHHHHHGGGHHHGHHHHHHHHHHHHHHHHHHHFFHHHGGHHHHGGGGGHHGHHHHHHHHHGGGGG>/0?111?1111111111=11>1111=0=<0=0000/<0000<..00<000:0.-;.-/0-----..:0000;00000;000/.9//0000:0/0;0//00.:.0.;0:0000000000.
@M03495:530:000000000-LYBTV:1:2105:16204:4143 1:N:0:TGACAGCT+CCTACGGG
GTCAGCATGTGAGCTTTGGAGTGAAATCTCTTGTCTTAAGGAATAAAGGAAAAAGATTCCGTCGGAGGCTCGGTGCTCTACAGGTTCAACCTTTGTACTCTATTATTGCCTCACATTCCATCTCTTGTGAAAATATATTTGATTGGCTTTTCTGCAGGTTGTTTGCCAGGACTTTCCAAGACCTCCACTAGAAAACACAATAAACTTTTTGGAAGCTGGACAACTATCTTCATTTTTCAGAAACAGTGAAC
+
CABCCFFFFFFFGGGGGGGGGGHFHHHHHHHHHHHHHFFHHBFGHHHHGHHGFHGGGHIHHHHGGGGGEEFGGFGGHFFHHHHHHHGEGHHGHHHFHHHHHHHHGHHHHHHHFHHHHHHHHHHHGHHHHGHHHGHHHHHHH4GHHGGHHHHFGHHHHHFGFFGFCGHHHHHHHHHHHGFHEHHFH.GHHGEGDHHGHHGGHGDGHHHGHHGGGHHHGHHFHFFEHHHCGHFFFFFGGGGGGFFGGB;C0F0
@M03495:530:000000000-LYBTV:1:2105:21158:4144 1:N:0:TGACAGCT+CCTACGGG
GTCAGCATGTGAGCTTTGGAATTAGCTGGTTTATCAACGGCAAAATATAGATCGGAAGAGCACACGTCTGAACTCCAGTCACTGACAGCTATCTCGTATGCCGTCTTCTGCTTGAAAAAAAAATAATACACTACATAGGTATCGTACACTCTCTTCTTCTTTTTCTAAAAGTCAATCTACTTCATATTAATGCATATATATATTGATTCTTTACTGTTTGCACCTCATATATATACAATACAACCTCGTTT
+
CCCCCFFFFFFFGGGGGGGGGGHHHHHHGGGHHHHHHHGGGEGHEHGHHHHHHHGGGGHHHHHHHGHHHGHHHHHHHHHHHHHHHHHHHHHFEGHHGGHGHHGGGHGHGHHHFHHHHHHG@DG0?B33322>22<2@22D2@2/00//1<0??11111=1=1>10111111>1<1100000000000=00000=0=000000;00000;000:0;0;00/000:/.90000000000900/00/.//....
@M03495:530:000000000-LYBTV:1:2105:10084:4166 1:N:0:TGACAGCT+CCTACGGG
GTCAGCATGTGAGCTTTGGAGTGAAATCTCTTGTCTTAAGGAATAAAGGAAAAAGATTCCGTCGGAGGCTCGGTGCTCTACAGGTTCAACCTTTGTACTCTATTATTGCCTCACATTCCATCTCTTGTGAAAATATATTTGATTGGCTTTTCTGCAGGTTGTTTGCCAGGACTTTCCAAGACCTCCACTAGAAAACACAATAAACTTTTTGGAAGCTGGACAACTATCTTCATTTTTCAGAAACAGTGAAC
+
BBBBBFFFFFFFGGGGGGGGGGHHHHHHGHHHHHHHHHHHHHBFHHGHHHHHHHGGHHHHHHHGGGGGGHGGGFGGHHHHHHHGGGHHHHHHHHHHHHHHHHHHHHHHHHHHHHHHHHHHHHHHHHHHHHHHHHHHHHHHHGHGGGGGHHHBGFHFHF@GHGGFHHHGGHEHHHHHHGHEFHHHHEHHHHHFHFHHHHHGHDDDFHHHHHGGEGHFGHHEHFFHHHHHHHGGGGGGGFGGGF/BBFCBGF0
@M03495:530:000000000-LYBTV:1:2105:12698:4205 1:N:0:TGACAGCT+CCTACGGG
GTCAGCATGTGAGCTTTGGAGACTGGTTTATCAACGGCAAAATATAGATCGGAAGAGCACACGTCTGAACTCCAGTCACTGACAGCTATCTCGTATGCCGTCTTCTGCTTGAAAAAAAAAAACAGAATTCAACGTGTATAGGCCAGCCTTAATTGGGCGCCACACACACAAGATACACCTTGAACAATACAGAGCACACACGGAATTTGATTTCGCACATCAGTCAGTTGTAATGTGGAAATCATATTGAA
+
BABCCFFFFFFFGGGGGGGGGGGHHHFGHHHHHHHGGGGGHBHGHHHHHHHGGGGHHHHHHHGHHHGHHHHHHHHHHHHHHGHHHHHHF?GHHGGHHHHGEGHGHHHHHHHGGHFHGGGG///?22@22D@1??//?=D1=11?....0111=<=1.0--<...<..:..../000;://000009/;00;0=//0.9:..---..;0000000/..-90900;000000009;0000000000000:000
@M03495:530:000000000-LYBTV:1:2105:18247:4226 1:N:0:TGACAGCT+CCTACGGG
GTCAGCATGTGAGCTTTGGTCCAGCCTGAGTCCTGGTTTATCAACGGCAAAATATAGATCGGAAGAGCACACGTCTGAACTCCAGTCACTGACAGCTATCTCGTATGCCGTCTTCTGCTTGAAAAAAAAAAAAAAAGTATCTCCTAATGCACTGATCTCTATCAACTATGAAATCTTACATCCGATCGCAACCTACTCACTCTGTGCCCCTTAGTCAGTTCGATCATGTGTATCGTAACATCTGACAGCAG
+
CCCCCFFFFFFFGGGGGGFGGGHHHGHHGHHHHHHHHHHHHGHGHGGGGGHHHHHHHHHHHGGGGGHHHHFHGHHHGFHHHHHHGHHHHHGHHHGHHFHHFHGGGHHHHGGCFGHHGHHHHHHHHHGGCCCC/<--.111=000<00000000/00<0=00<;0:CFB0000000;00;000/...--...-./0/0:090000;000/...000000000;.:..00900000./..;000000000./.
@M03495:530:000000000-LYBTV:1:2105:9780:4247 1:N:0:TGACAGCT+CCTACGGG
GTCAGCATGTGAGCTTTGGAGTGAAATCTCTTGTCTTAAGGAATAAAGGAAAAAGATTCCGTCGGAGGCTCGGTGCTCTACAGGTTCAACCTTTGTACTCTATTATTGCCTCACATTCCATCTCTTGTGAAAATATATTTGATTGGCTTTTCTGCAGGTTGTTTGCCAGGACTTTCCAAGACCTCCACTAGAAAACACAATAAACTTTTTGGAAGCTGGACAACTATCTTCATTTTTCAGAAACAGTGAAC
+
CCCCCFFFFFFFGGGGGGGGGGHHHHHHHHHHGHHHHHHHHHHHHHHHHHHHGHGGHIHIHHHGFGFGGHEGEEGGHHHHHHHHHHHHHHHHHHHHGHGHHGFHHHHGHHHHGHHGHHHHHHHHHHHHHHHFHHHHHHHHHGHHHHHHHHHHHHHGHHHHHDHHHHHHHHHHHHHHHHGEHFFHHHHHHHHFFFHHGEH.<0<DGHHHHGFFBHFHHHGHGGFGHHHHGHGGGGGGFFGFGGGGFGGFFB0
@M03495:530:000000000-LYBTV:1:2105:23973:4252 1:N:0:TGACAGCT+CCTACGGG
GTCAGCATGTGAGCTTTGGTCCAGCCTGAGTCCTGGTTTATCAACGGCAAAATATAGATCGGAAGAGCACACGTCTGAACTCCAGTCACTGACAGCTATCTCGTATGCCGTCTTCTGCTTGAAAAAAAAAAAAACAGATAAATTATATCCAGCGTCACATTCTACACAGACGAATCTAACATTATCACTGCACACGATAGATGGTCTACGCTACGTGTATATCTAGAGACACCGTAGACGACACATGCTCC
+
BACCCFFFFFFFGGGGGGGCGGHHHGHHHHHGHHHHBGHHHHHFHGGGGGHHHHHHHHHHGFGGGGHHHHHHGHHHFGHHHHHGHHHHHHHHHHHH@G4?FGHAEHHHHGEEHGGFGFHHFGHHFHGGGCC<//<<001111<111111<1>/-.<.<000000<0/0.0.---..00<00000;00;000000.--...00000;;00.;;.-..//;000000;000///;-9...0.----/000000
@M03495:530:000000000-LYBTV:1:2105:9899:4282 1:N:0:TGACAGCT+CCTACGGG
GTCAGCATGTGAGCTTTGGTCCAGCCTGAGTCCTGGTTTATCAACGGCAAAATATAGATCGGAAGAGCACACGTCTGAACTCCAGTCACTGACAGCTATCTCGTATGCCGTCTTCTGCTTGAAAAAAAAAAAGATAATTCCAAATGAATCCACTCTTGAATGAGCAGAATAGATCGCTTCAATGTACTTAACATTACTGCGTTTATAGCATCTGTAATTATGAACACGTAGCTCTTAATGTTTGTACTGCT
+
AB@ABFFFFFFFGGGGGGGFGGHHHGHHHHHHHHHHGHHGHFHFGFGGGGHHHHHHHHHHHGGEEHGHHHGHGHEHGHHHHHHHHHHHHHHEHHHHFHHGGGHGGGHGGGEGFFFHHGHHGFHFHHGCC/>//<111111<@?11<1<111111><1111111000///==0000.....0000;;000;000000;:00...-.9;009;000;00000000000/..:..009;/9/;////.//9///
@M03495:530:000000000-LYBTV:1:2105:13411:4310 1:N:0:TGACAGCT+CCTACGGG
GTCAGCATGTGAGCTTTGGTTTATCAACGGCAAAATATAGATCGGAAGAGCACACGTCTGAACTCCAGTCACTGACAGCTATCTCGTATGCCGTCTTCTGCTTGAAAAAAAAATAAAAAGTTATCCCTATCTTGCAGCTGTGCTGGGACATGAATACCAGCATGAAATTAACGTGCTGTTCTGAATGCATAGGTTTGTACATTCTAAGTCATAGTCCTGCCGATCGCATGTTTAGTCTCCAACTCCTATCC
+
BBBBBFFFFFFFGGGGGGGGGGHHGHHHGGGGGHHHHHHHHHHHGGGGHHHHHHHGHHHGFHHGHGHHHHHGHHHHHHHHHBGHHFGGHFHH@>EHGHHHHHHHH3GGHEEGC0B3332/?B33332B<F22222222@@2F2111/00/111111111>.01111111111./.<.00<000000000;000:00.:0;0::000:0:<00:0000;0/;-;;-:A.A.;000000;0///;////;///
@M03495:530:000000000-LYBTV:1:2105:14625:4339 1:N:0:TGACAGCT+CCTACGGG
GTCAGCATGTGAGCTTTGGAGGGCAAGGGAGGGTGGTTTATCAACGGCAAAATATAGATCGGAAGAGCACACGTCTGAACTCCAGTCACTGACAGCTATCTCGTATGCCGTCTTCTGCTTGAAAAAAAAAAAAAACACCTTGAGATCCGCTGATGCAACTTGATACGTCGGTTTCTCAGTATAACACTGTACTCTCATGAAGCACACCGATTTCGGAGTCGTGTGTGTAAATTGCATCACTCGTGTGTCAA
+
BBBBAFFFFFFFFFGGGGGGGGGGGGGGFAEFGEFGFGHHHHHHGGGGGGHHHHHHHHHHHGGGGGHHHHHFGGGHGHHHHHHHHHHHHHGHHGHHHFGGGHEFGHHHFGGGHGHHHGHHG0FDDGBC@@/->--....<000<.000...-.000000/00:000.;.---..0090;0000000//9////;:///9/////....---../:-.-.9-:......//99///9//////......;9/
@M03495:530:000000000-LYBTV:1:2105:17227:4356 1:N:0:TGACAGCT+CCTACGGG
GTCAGCATGTGAGCTTTGGTCCAGCCTGAGTCCTGGTTTATCAACGGCAAAATATAGATCGGAAGAGCACACGTCTGAACTCCAGTCACTGACAGCTATCTCGTATGCCGTCTTCTGCTTGAAAAAAAAAATACTCTATGTGTTTCACCTCAATTCATTTTGACTTCTCCAGTCTTTGCTATGTGCCTTGATTTCTCGTTCCGATCTCCAGATTGCCAATTAATCGTTGTATTCTCTATCCTCACTGATCT
+
BBBBBFFFFFFFGGGGGGGGGGHCHGGHHHHHHHHHHHHHH5FGHGGGGGHGHHHHHHHHHGGGGHHHHFGFEHFHFHHHHHFHHHHHHHGFHHHHHH4FFBGGFHHH@EEEHG4DDGHHGCFHFFEB/</02222>11?111001<11101111111>=>1.<1=111=</00<000<00<=000000/:000000..../.:.-:000/000009;0/0;000.:;B9000000;000/0/9./9/;9/
@M03495:530:000000000-LYBTV:1:2105:20417:4364 1:N:0:TGACAGCT+CCTACGGG
GTCAGCATGTGAGCTTTGGTTTATCAACGGCAAAATATAGATCGGAAGAGCACACGTCTGAACTCCAGTCACTGACAGCTATCTCGTATGCCGTCTTCTGCTTGAAAAAAAAAAAATACAATTGCAGCATCAAATTATACTCCTACCCTACTCTCAACACAAGCTTTTATAGATCGCACCACACTCAGTCGAGCACGCAAGCATCTTTGATCAGTCTCTTACTTGTCCACAGTATCACCCATCTGTATATT
+
CBBCCFFFFFFFGGGGGGGGGGHHHHHHGGGGGGHHHHHHHHHHGGGGHHHHHHHGHHHGHHHHHHHGHHHHHHHHHHHHHFGHHHGGHHHHGFGHGHHGHHHFFHHHFGGG/>><0222=@2>2221=1111111111?1?11110010>11=11100.<...00000<000=0...--...:/;:000..-.9.---9-./;000000000:000;0000;000:0000.00:0;0/..//00000;0;
@M03495:530:000000000-LYBTV:1:2105:17932:4365 1:N:0:TGACAGCT+CCTACGGG
GTCAGCATGTGAGCTTTGGAATTAGTAAATTCGTTGACGACAGAAGGAGCAAGATAACGACCACAGGGAGGGTGGTTTATCAACGGAAAATATAGATCGGAAGAGCACACGTCTGAACTCCAGTCACTGACAGCTATCTCGTATGCCGTCTTCTGCTTGAAAAAAAAAAAAAATGAAATTAACAGAAGGTCTGGTCAGTCGTATCGTTTAGTCTACAATTGGATGGAGTACCATGACGTAATGTGCAACAT
+
CCCDCFFFFFFFGGGGGGGGGGHHHHHHHHHHGHHHHHGGGGGHHHHHHHHHHHHHHHGGGGGHHHHGGGGGEFGGGHHHHHHHGGGGGHHHHHHHHHHGGGGHHHHHHHGHHHGHHHHHHHHHHHHGHHHHHHHHF2FHHGGHHHHGGGHGHHHHHGHFGHHHGGGEF<9--.0111110<110/00.011//<11/:1<../../...1111:110<100000.//0/1<11100.....<111110./
@M03495:530:000000000-LYBTV:1:2105:13836:4396 1:N:0:TGACAGCT+CCTACGGG
GTCAGCATGTGAGCTTTGGACTCCTGACTGGTTTATCAACGGCAAAATATAGATCGGAAGAGCACACGTCTGAACTCCAGTCACTGACAGCTATCTCGTATGCCGTCTTCTGCTTGAAAAAAAAAAAAGAATCTAAATCCAGTGCCAATCCTTTCTGATTATTCTCCGTTTTTACTTCATCTTCTACTGTACTCCAACATCAACCGTCTGTTCATTATTCTACGTCAAATATCGTGCTCGCCTTCCATCAC
+
CCCCCFFFFFFFGGGGGGGGCGHHHHHHHHHGHHHHHHHHG?EGGGHHHHHHHHHHGGGGHHHHHHHGGHHGGHHHHHHHHHHHHHHHHHHHGHFHHHFGHHHHGGGBFDFDGHHHAGFEHG@?@G/>//0<<<111?G1?11111>1100=1<11110==000000..0<...00;0000000000:000<00////./;00/:-:.;.0000090000000...../:://...../.--..9//////
@M03495:530:000000000-LYBTV:1:2105:17382:4447 1:N:0:TGACAGCT+CCTACGGG
GTCAGCATGTGAGCTTTGGTCCACCTGATCCTGGTTTATCAACGGCAAAATATAGATCGGAAGAGCACACGTCTGAACTCCAGTCACTGACAGCTATCTCGTATGCCGTCTTCTGCTTGAAAAAAAAAAGTAAATACTGCTTGTACATAATCATTACTATTCTCTCTTATGTATGTCTGCTTTATTCTCTTGTTGTGATTCATCTCGCTCTTATCATTTTTGTTCTGTTCTTCCGTGTCTGTATTTCGCTC
+
CCCCCFFFFFFFGGGGGGGGGGGHHHGHHGHHHHHHHHHHHFGGGGGGHHHHHHHHHHHGGGGHHHHHHHCHHHGHHHHHHHHHHGHHHHHHEHHHGGHHGGFHHGHEGEHGHHFHHHG03GFFFGGG//2>2>2>@11111101@11111111111111111111<<1>1111100000000000=<000000.;.000;00000..:..;00000;000-:/00000000;0.0.9:00000;;0/...
@M03495:530:000000000-LYBTV:1:2105:21504:4469 1:N:0:TGACAGCT+CCTACGGG
GTCAGCATGTGAGCTTTGGGGAGGGTGGTTTATCAACGGCAAAATATAGATCGGAAGAGCACACGTCTGAACTCCAGTCACTGACAGCTATCTCGTATGCCGTCTTCTGCTTGAAAAAAAAAAAAAATTTAATTGAAATAATTACATCCGTCAATAAATGTGAAGAAAACATGTACGCACAACTGTGCCTAGTCAACACCACTCTACATCGATTCGTTAGCACATAATATGTGCTGCAGTCCATTAAATAT
+
CBCCBFFFFFFFGGGGGGGGGEFGGGGGFGHHHHHHHGGGGGHHHHHHHGHHHGGGGHHHHHHFGGHHGHHHHGHHHHHHHHHHHHGHHHF3BEHEFHFHHGGEHGHHGGHHFEGGHGFG?FG>/<<011000000000000000000/.....;00000000000////.9/000...--9.//00;000/;00000:...////////././/.//..//;///////9//;//////9/////9////
@M03495:530:000000000-LYBTV:1:2105:16700:4489 1:N:0:TGACAGCT+CCTACGGG
GTCAGCATGTGAGCTTTGGAGTGAAATCTCTTGTCTTAAGGAATAAAGGAAAAAGATTCCGTCGGAGGCTCGGTGCTCTACAGGTTCAACCTTTGTACTCTATTATTGCCTCACATTCCATCTCTTGTGAAAATATATTTGATTGGCTTTTCTGCAGGTTGTTTGCCAGGACTTTCCAAGACCTCCACTAGAAAACACAATAAACTTTTTGGAAGCTGGACAACTATCTTCATTTTTCAGAAACAGTGAAC
+
BABCBFFFFFFFGGGGGGGGGGHHHHHHHHHHHHHHHHHHHEHGHHHHHHHHHHGGHIHHHHHGGGGGGHHGGGGGHHHHHFHHHHHHHHHHHHHHHHHHHFHHGHHHHHHHHHHHHHHHHHHHHHHHHGHHHGHHHHHHHHHHHFHHHHHHHHHHGFHHHDHHHHHHGHHGHHHHHHHHHGHHHHHHHHHFHHGGEHH.<=0=<DGHGGGCFHFFHH/CGCHGHEHGHHGGFGFFGGGGG0BBBFFG0C:
@M03495:530:000000000-LYBTV:1:2105:6861:4570 1:N:0:TGACAGCT+CCTACGGG
GTCAGCATGTGAGCTTTGGAATTAGTAAATTCGTTGACGACAGAAGGAGCAAGATAACGACCACAGGGAGGGTGGTTTATCAACGGCAAAATATAGATCGGAAGAGCACACGTCTGAACTCCAGTCACTGACAGCTATCTCGTATGCCGTCTTCTGCTTGAAAAAAAAAAAATATACCAAAAATAATCTACATCAACATCAACTAATTATGTGAAAAACACAGTCACCATTACCACAATTAGCTTATCTAG
+
BBBBBFFFFFFFGGGGGFGFGBGHFHFFHHHFFGHHHFEA22ACEFHHFHHHFHHHF3AFE0011BGF1EC@1?>B?1FGHE@GFGCEEFEGHHHFGH?GG/??FGFHHHH?0/BCGFG1GGF1><FHHGDGFGHHBG0?GHF?GCH<A.<GF1>D1F1101=DGCGC:---.0990;00.9;.;B0000;0000:;0/////;///////////9/....;.////////:///:99;9/////9//;//
@M03495:530:000000000-LYBTV:1:2105:7954:4574 1:N:0:TGACAGCT+CCTACGGG
GTCAGCATGTGAGCTTTGGTCCAGCCTGAGTCCTGGTTTATCAACGGCAAAATATAGATCGGAAGAGCACACGTCTGAACTCCAGTCACTGACAGCTATCTCGTATGCCGTCTTCTGCTTGAAAAAAAAATAATTCCAACAAATATATTCATCTACTTTCTCTTCGTCTACCCTTACACTCATCTGTCTCTTTCTGTACTATCATGTGTACGTCGTGTCTTACCTCCTCTCTCTAATCAAGTGCGCATGTA
+
ACCCCFFFFFFFGGGFGGGGGGHHHGFHHHHHHHHHHHHHHHHHHGGGGGHHHHHHHHHHHGGGGHHHHHHHGHHHEHFHHHHHHHHHHHHHHHFHHFB3FFGFGHHHHEEEGEHHHGHHHHHHHAFD?C0@22222222</0111?<1111111111<111111.0...<<01///00=</0000000000<000000:0000000000;.;.--../;000/00.99;/0900000000000:--..//
@M03495:530:000000000-LYBTV:1:2105:12916:4581 1:N:0:TGACAGCT+CCTACGGG
GTCAGCATGTGAGCTTTGGTCCGCCTGAGTCCCTGGTTTATCAACGGCAAAATATAGATCGGAAGAGCACACGTCTGAACTCCAGTCACTGACAGCTATCTCGTATGCCGTCTTCTGCTTGAAAAAAAAATACCACTTCGACATGAACCAGTCTATGGTGTTCATCACGATCTCCACAAAATCACACTACACACTCCAGTCCGACGGACCAGTATGGCTCAACGATTAGTTCAACATAGCTCTGGGATCTG
+
BBBCCFFFFFFFGGGGGGGGGGGGGGHHHFHHHHHGHHHHHHHHHGGGGGHHHHHHHHHHHGGGGHHHHHGHGHHHGHHHHHHHHHHHHHHGHHHHHHHHHHGGGHHHHGGGHGHHHHGHH0G3DGCBC<0222221?1=/=//1111.0.1<1111111<.100<00.<...000/0...000000;//0/0:///00000.9;--.--..:000/:;000/..;..00900090/00090000/.9.00
@M03495:530:000000000-LYBTV:1:2105:17417:4590 1:N:0:TGACAGCT+CCTACGGG
GTCAGCATGTGAGCTTTGGAATTAGCTGGTTTATCAACGGCAAAATATAGATCGGAAGAGCACACGTCTGAACTCCAGTCACTGACAGCTATCTCGTATGCCGTCTTCTGCTTGAAAAAAAAAAAACAACATTAATTCTATAGTGACTTCGCATCGCTTTGACTTCTTATCTTCTCTCTTGAATGCTTCTCTCATAGTCTTTGATCCATCGCCTCTTTCTGCTATCATGTCCGTGCATAGATTGGATGTCT
+
CCCCCFFFFFFFGGGGGGGGGGHHHHHHGHHHHHHHHHGGGEEHHHHHHHHHHHGFGGHHHHHHHGHHHGHGHHHHHHHHHHHHHHHHFHHHHHHHGGHHHGGGGHGGHFBFHFGFHGHCFF/<///////011?111@F111>111111>..<<.C..<00=00=0=00;00000;00000:00:CG00:0000000000000000000..;.;/;09;0000;90900/;...9.9/;////.////:/
@M03495:530:000000000-LYBTV:1:2105:13521:4595 1:N:0:TGACAGCT+CCTACGGG
GTCAGCATGTGAGCTTTGGTCCAGCCTGAGTCCTGGTTTATCAACGGCAAAATATAGATCGGAAGAGCACACGTCTGAACTCCAGTCACTGACAGCTATCTCGTATGCCGTCTTCTGCTTGAAAAAAAAAAACACGACATGTGTTATCTCATATAGAAGATAGAACCATGCAAGACTGCTCGCGATCACCCGTCTGATGTAGTGATTCATATTCCAGTTTGATACACTATGCATGGTGCACGTAAGATAAT
+
BCCCCFFFFFFFGGGGGGGGGGHHGGHHHHHHHHHHHHHGHHHGHGGGGCFHHHHFHHHHHGGGGHHHGHHHGHGHGHHHHHHHHHHHHHHHHHHHHHHHHHHGGHHHHGGGHGHHHHHHGFFDGHGGGC@//?0?<//.<1=FF11><11111=>0000<0000<..00<00;/:00/00.----9.//.99...00900;0;0000;00000;00;:0::BBF0:0;0000:9.00000../..00000
@M03495:530:000000000-LYBTV:1:2105:23122:4605 1:N:0:TGACAGCT+CCTACGGG
GTCAGCATGTGAGCTTTGGTTTATCAACGGCAAAATATAGATCGGAAGAGCACACGTCTGAACTCCAGTCACTGACAGCTATCTCGTATGCCGTCTTCTGCTTGAAAAAAAAATAGACCCCACTACACCCCGGAAGCGCATTACTCTCTCACATGTCATCAAACACCACTTCTGCAAGAGTTTACACTCAACAATCTATCCTTGCAATCTTAATGTTGCAACCTCTTGCAACCACAATCCGACAATCTGAT
+
BBBBBFBFFFFFGGGFGFFFGGHGHHHHGGGG22GFHFGHHHHHEFEFGHHFHHHGBFBFDGHGAGGHHHHHHHHFHHH3@5?FGGGGHGHEE?EHFGHBGFFE1BB3FEE/<022?2B///<0222@2/////////--..><1>111<0<<0000=0<0000...../;000000:/.<00000009///;.9/0900:000:00000000;00;00000./////;///.....//...;--9/////
@M03495:530:000000000-LYBTV:1:2105:10187:4622 1:N:0:TGACAGCT+CCTACGGG
GTCAGCATGTGAGCTTTGGAATTAGTAAATTCGTTGACGACAGAAGGAGCAAGATAACGACCACAGGGAGGGTGGTTTATCAACGGCAAAATATAGATCGGAAGAGCACACGTCTGAACTCCAGTCACTGACAGCTATCTCGTATGCCGTCTTCTGCTTGAAAAAAAAAATCAAAACATAACCAAACGATATGATCGAACCAATTCGTTAACTCTGACAGGAGAAGTTTCTTATACTAATGTGCTGATAGA
+
BBCCAFFFFFFFGGGGGGGGGGHHHHHHHHHHGHHHHHGGGGGHGHHHHHHGHHHHHHGGGGGHHHHGGGEGFGFGGHGHHHHHGGGCEHHHGHHHHHHHGGFFHHHHHHHGHHHGHHHHHHHHHHHHFGHHHHHHHG0FGHGGHHHHCEGHGBGFGHGHHGGHEGGGG-.00000..00000::.:....90000../.-..00:.;/:.;00000:0:...../000000:;00000900000000000
@M03495:530:000000000-LYBTV:1:2105:23794:4623 1:N:0:TGACAGCT+CCTACGGG
GTCAGCATGTGAGCTTTGGTTTATCAACGGCAAAATATAGAACGGAAGAGCACACGTCTGAACTCCAGTCACTGACAGCTATCTCGTATGCCGTCTTCTGCTTGAAAAAAAAAAAAAAAAATCAGAAAGCAGACCTCTGCGTGGTATAGTAACTCGAGCTCAGATGTTGTACGTCAGTTATACTCAAGCAACTGATGCATATAAATATATATAAACTGTAGTGTCTAATATACGATCAGTACGCTACTCTG
+
CCCCBFFFFFFFGGGGGGGGGGHHCHHHGGGGGHGGHHHFH5FEGGGGHHGHFGFEAGHGHHHGHHHHHHHFHHHHHFHFHB3GHEFGHHHHG?EAFHHHEGHH1FHEHGGCG/<</</<-01111111><//..<0<00-..-:00000;00;0.....90/000900;00./;..0000990:0000//.;/0;00000000000:0:00000900000;/0:90090000..:.;0000....90;00
@M03495:530:000000000-LYBTV:1:2105:6814:4634 1:N:0:TGACAGCT+CCTACGGG
GTCAGCATGTGAGCTTTGGTCCAGCCTGAGTCCTGGTTTATCAACGGCAAATATAGATCGGAAGAGCACACGTCTGAACTCCAGTCACTGACAGCTATCTCGTATGCCGTCTTCTGCTTGAAAAAAAAAATAATAACCTTAATATGCACAACATCCACACTCATAGTGCCCCCCTCTTCTCATCCTCAATTTAGTGTACTGAACTAACCTCAATATCAGAACACCACACTACTCAACTCCTGACACGATAC
+
BBABBFFFFFFFGGGGGGFGGGHFHGGHFHHHHHHHHHHHHBGHHGGGGGHHHHBGHHHHGFGGFFHHHHHGHHHGFDHGHHGHHHHHHHHHHHGHHGFBGFFGHHGE?/EFFGGGHGHHAFH3F/@/BC022@2F211111111@11110/<01<1<1.0001=<1000/<-<-./:00:00000000000000090;9000;;09990//000000000///.....//:///999/:///9//9-.A-
@M03495:530:000000000-LYBTV:1:2105:11154:4634 1:N:0:TGACAGCT+CCTACGGG
GTCAGCATGTGAGCTTTGGAGTGAAATCTCTTGTCTTAAGGAATAAAGGAAAAAGATTCCGTCGGAGGCTCGGTGCTCTACAGGTTCAACCTTTGTACTCTATTATTGCCTCACATTCCATCTCTTGTGAAAATATATTTGATTGGCTTTTCTGCAGGTTGTTTGCCAGGACTTTCCAAGACCTCCACTAGAAAACACAATAAACTTTTTGGAAGCTGGACAACTATCTTCATTTTTCAGAAACAGTGAAC
+
BBBBBFFFFFFFGGGGGGGGGGHHFHHHHHHHHHHHGHHHHHHHHHHHHHHHHHGGHHHHHGHGGGGGGHHGGGGGHHHHHHGHGGHHHHHHHHHHHHHFHGHHHHHGGHHHHHHHHHHHGHHHHHHHGHHHHHHHHHHHHHHHHAGHEHHHGHHHFHHHHGHHHHHHGAGHHHHGHHHFHHHHHHGHGGH1GGHHHHAED0<DGHHHHHGGHGGHHHHHHHHHHHHHGHGGFFFGGFGGGGBFGGFBGG0
@M03495:530:000000000-LYBTV:1:2105:11296:4656 1:N:0:TGACAGCT+CCTACGGG
GTCAGCATGTGAGCTTTGGAGACTGGTTTATCAACGGCAAAATATAGATCGGAAGAGCACACGTCTGAACTCCAGTCACTGACAGCTATCTCGTATGCCGTCTTCTGCTTGAAAAAAAAAAAAAATCAGAAGAACGGACACAAGTTCATGACTCTATACAAGAAATGTACTAGACAGTAAATACACTCTGTAACTCGTATCTACACATATCATCGTTATAAGTGACAAATTATACAAGAACATCGCATGTT
+
BBBAAFFFFFFFGGGGGGGGGGGHGGGHHHHHHHHGGGCFHGGHFHHHFHHGGGGHHHHHHHGHHHGGHHHHFECGHHHGHEGHHGHHFHFHHGGGGHFGGGFFHHHBHHFFFHFGEEG>/////01111111<<...--./..000=000/0=000<0000;:/0:;0:0;0:0:/:000000:90/90000000.;./9;000/0000000099...///9/////.9////////././//9....//
@M03495:530:000000000-LYBTV:1:2105:8405:4664 1:N:0:TGACAGCT+CCTACGGG
GTCAGCATGTGAGCTTTGGAATTAGTAAATTCGTTGACGACAGAAGGAGCAAGATAACGACCACAGGGAGGGTGGTTTATCAACGGCAAAATATAGATCGGAAGAGCACACGTCTGAACTCCAGTCACTGACAGCTATCTCGTATGCCGTCTTCTGCTTGAAAAAAAAAAATATAGTGAATGTCACTGTATATCACGTACGTCGAGTGAAGGAGTATTGTACAATGCGTGACGCGAGGTAAGTCATACCAG
+
CCCCCFFFFFFFGGGGGGGGGGHHHHHHHHHHGHHHHHGGGGGHHHHHHHHHHHHHHHGGGGGHHHHGGGGGBFGGGHHHHHHHGGGGGHHHHHHHHHHHGFGGGHHHHHHGHHHGHGHHGHHHHHHHHHHHHHHHHH0GHHGGHHHHGGGGGHHHHHHHGHHHHGGGGD?.009000000000000000009000../.-/.---9;0000..::00000000000.......----.0000;0000/00
@M03495:530:000000000-LYBTV:1:2105:15699:4677 1:N:0:TGACAGCT+CCTACGGG
GTCAGCATGTGAGCTTTGGTCCAGCCTGAGTCCCTGGTTTATCAACGGCAAAATATAGATCGGAAGAGCACACGTCTGAACTCCAGTCACTGACAGCTATCTCGTATGCCGTCTTCTGCTTGAAAAAAAAAAACACACACCCTTATTCCACTGCTGTCTCACCCACCAAATCACACGTAACTGAACTAGCATATTACAATCACTATTGTGCTTAGACACATATACTTACTCTTGTATTACTAGCCACACAT
+
CDDCCFFFFFFFGGGGGGGGGGHHHGHHCHHHHHHHHHHHHHHHHHGGGGGHHHHHHHHHHHGGGGHHHHGHHGHHHGGHHHHHHHHHHHHHHHHHHHFGGHHHFGHGFHGEGHGHHHHHHHGBGHHGCGC/A//?/?//.<.0>11111111>10101111.......<::0000-.<..110001<0/0111<111:1:0<1111:1111110101//<0<1:11111111011<1:1111//0/..<0
@M03495:530:000000000-LYBTV:1:2105:18817:4684 1:N:0:TGACAGCT+CCTACGGG
GTCAGCATGTGAGCTTTGGAATTAGTAAATTCGTTGACGACAGAAGGAGCAAGATAACGACCACAGGGAGGGTGGTTTATCAACGGCAAAATATAGATCGGAAGAGCACACGTCTGAACTCCAGTCACTGACAGCTATCTCGTATGCCGTCTTCTGCTTGAAAAAAAAAAAACAGATTTAGTTCGTCTCTCATACGAACAGCTAGTCTACTATCTCTATATGATACCATCTAACAACTACATGACACCAAT
+
BBBBBFFFFFFFGGGGGGGGGGHGFHHHHHHHGHHHHHGGGEEHHHHHHHHHHHHHHHGGGGGHHHHGEECE1?EGFHHHHHHHGGGGGHGHHHHHHFHHGEGGHHGFHHHGHHHGHHHHHHHHHHHHGHHHHGHHHFFHHHGFHHHHGGGHGFHFHHHHFHHHHGGGCG?-..//0000000;...9/;000;0...--/.://////://////////////////////////;/:///9////.../
@M03495:530:000000000-LYBTV:1:2105:24376:4710 1:N:0:TGACAGCT+CCTACGGG
GTCAGCATGTGAGCTTTGGAGTGAAATCTCTTGTCTTAAGGAATAAAGGAAAAAGATTCCGTCGGAGGCTCGGTGCTCTACAGGTTCAACCTTTGTACTCTATTATTGCCTCACATTCCATCTCTTGTGAAAATATATTTGATTGGCTTTTCTGCAGGTTGTTTGCCAGGACTTTCCAAGACCTCCACTAGAAAACACAATAAACTTTTTGGAAGCTGGACAACTATCTTCATTTTTCAGAAACAGTGAAC
+
AABCCFFFFFFFGGGGGGGGGGHHFFHHHHHHFHHHGHHHHGHHHHHHHHHHHGGGHIHHHHHGGE?EGHHGGGGGGHHHHHHHGFFGGFHHHHHHHHGHHHHHHHHHHHHHHEHGHHFFGGHHHHHFHHHGHGHHHHFHHHHHHHHHGHGHHHHHEFGHHGHHHGHHHEAHHHGHGHHHFFGHHEFHHFHF1FFGFHGADD0DFHDHHDDGHHFHHFG:CGHHHGBHHHE0FGGFFGGGGGGGGGGEGE0
@M03495:530:000000000-LYBTV:1:2105:11615:4724 1:N:0:TGACAGCT+CCTACGGG
GTCAGCATGTGAGCTTTGGAATTAGTAAATTCGTTGACGACAGAAGGAGCAAGATAACGACCACAGGGAGGGTGGTTTATCAACGGCAAAATATAGATCGGAAGAGCACACGTCTGAACTCCAGTCACTGACAGCTATCTCGTATGCCGTCTTCTGCTTGAAAAAAAAAATAAATGGTTGTAGTAGCATAGACCGATCGGGAAACCGGTGGCTAAGTCGGCTCTCTGGGCCACGATGTAAGTCGAGGTACG
+
1>AA1CF1DDFFDF11AAFFGGFDG3FDFEFH000AFFEGG0A01BAGC/EFHF1AGFAFAECGEGHG/EGG/FF?>0@1GFGFEGE?EEGGEGHFBFFCEEFEHACH0BFB<FCEDF<FFHHBGGHGDBDFGGF11FGFHHGGFHGHC.<0.DGF1<DGHF1DC<---:.0=00000;.;;B000000;00009------;--/;--9;9--///;/--9-;/////------;9--////:-----//-
@M03495:530:000000000-LYBTV:1:2105:17123:4727 1:N:0:TGACAGCT+CCTACGGG
GTCAGCATGTGAGCTTTGGTCCAGCCTGAGTCCTGGTTTATCAACGGCAAAATATAGATCGGAAGAGCACACGTCTGAACTCCAGTCACTGACAGCTATCTCGTATGCCGTCTTCTGCTTGAAAAAAAAAAAAAAACATATGCATGATGTACATTATACGCATTCATACAGGATATTAGATTATAATCGAATCGGTTAACTCACATAGTGGTTGACATAGATGACCTGTCTCGATTGTAAACATATACTAA
+
BBCCBFFFFFFFGGGGGGGGGGHHHGHHHHHHHHHHHHHHHHHHHGGGGGHGHHHHHHHHHGGGGHHHHHHHGHHHGGHHHHHHHHHHHHHHHHHHHFHFHFFGGHHHHFGGHGGHHHHHHHGHFHGGFCCF//--..<1<0<<0=000=000000000<:...000:00:/.00;000000000000.:/0:.....00900000000;.;;./000000000000;09;0/0;0.:000;000000000
@M03495:530:000000000-LYBTV:1:2105:14618:4768 1:N:0:TGACAGCT+CCTACGGG
GTCAGCATGTGAGCTTTGGTTTATCAACGGCAAAATATAGATCGGAAGAGCACACGTCTGAACTCCAGTCACTGACAGCTATCTCGTATGCCGTCTTCTGCTTGAAAAAAAAAAAAAAACAAGAAGAACGATAAGACTACTTGATCGAAAACAAGAATAAGAAGATATCTAACTAATAGTTAAGATCTGACTGACCTCACTCACCCACACTGCTGGTTATAGCATTGCACTGTTATATCTGCTCATATTAC
+
CCCCDFFFFFFFGGGGGGGGGGHHHHHHGGGGGHHHHHHHHHHHGGGGHHHHHHHGHHHGHHHHHHHHHHHHHHHHHHGHHHFHHHGGHHHHGGGHGHHHHHHHHHHHHGGGGC<//<<?/=00<01<0.<...11010/11101<<.<.-/..///0111<1/011111110110:111111111111111100/100.11/:....../00:00/0<<11<11101100/11<1<11111<11111111
@M03495:530:000000000-LYBTV:1:2105:12524:4781 1:N:0:TGACAGCT+CCTACGGG
GTCAGCATGTGAGCTTTGGAGTGAAATCTCTTGTCTTAAGGAATAAAGGAAAAAGATTCCGTCGGAGGCTCGGTGCTCTACAGGTTCAACCTTTGTACTCTATTATTGCCTCACATTCCATCTCTTGTGAAAATATATTTGATTGGCTTTTCTGCAGGTTGTTTGCCAGGACTTTCCAAGACCTCCACTAGAAAACACAATAAACTTTTTGGAAGCTGGACAACTATCTTCATTTTTCAGAAACAGTGAAC
+
CBCCCFFFFFFFGGGGGGGGGGHHHHHHHHHHHHHHHHHHHFHGHHHHHHHHHHGGHHHHHHHGGGGGGHHGGGGGHHHHHHHHHHHHHHHHHHHHHHHHHGHHHHHHHHHHHHHHHHHHHHHHHHHHHHHHHHHHHHHHHGHHHHHHHHHHHHHHHGHHHGHHHGHHHGGHHHHGHHHHGGHHHHHHHHHGFGGHHHGEG<<GHHHHHHGGHHHGHG/.;GHGHHHGHHGFFGFGGGGGGFGGGGGGEF0
@M03495:530:000000000-LYBTV:1:2105:15951:4802 1:N:0:TGACAGCT+CCTACGGG
GTCAGCATGTGAGCTTTGGAATTATTCGTTGACGACAGAAGGAGCAAGATAACGACCACAGGGAGGGTGGTTTATCAACGGCAAAATATAGATCGGAAGAGCACACGTCTGAACTCCAGTCACTGACAGCTATCTCGTATGCCGTCTTCTGCTTGAAAAAAAAAAAAAAATATTACGCTGGATGATCGCATCTCGCCAGAACAACACTTCATAAGCAGTGACCAGACTTATTAACTTAGATCTGGTGACTA
+
CCBCCFFFFFFFGGGGGGGGGGHHHHHHHHHHHGGGGGHHHFFHHHHHHHHHHGGEGGHHHHGFGGGEFGFGHHHHHGHGGGGGHHHHHHHHGHHGGGGHHHHHHHGFHHGHHHHHHHGHHHHHHHHHHHHHD2GDFFGHHHGGGGHGHHHHHHHE1FGAEGGC------<0<:00<.<.-.00000....-00..-.-.////...00000<0<00/:0:0:0..<00:000000000:<0000</0000
@M03495:530:000000000-LYBTV:1:2105:20985:4810 1:N:0:TGACAGCT+CCTACGGG
GTCAGCATGTGAGCTTTGGAGTGAAATCTCTTGTCTTAAGGAATAAAGGAAAAAGATTCCGTCGGAGGCTCGGTGCTCTACAGGTTCAACCTTTGTACTCTATTATTGCCTCACATTCCATCTCTTGTGAAAATATATTTGATTGGCTTTTCTGCAGGTTGTTTGCCAGGACTTTCCAAGACCTCCACTAGAAAACACAATAAACTTTTTGGAAGCTGGACAACTATCTTCATTTTTCAGAAACAGTGAAC
+
BCCACFFFFFFFGGGGGGGGGGHHGGHHHHHHHHHHHHHHHFGHHHHHHHHHHHGGHHHHHHHGGCGFGHHGFEEGHHHHGHHHHHHGHHHHHHHHHHHHHHHHHHHHGHGHHHHHHHHHHHHHHGHHHEHHHHHHHHHHHBGHGFGGHHHHHGFFHFFHHGHHGGGHHGFHHHHHHGHGGHEFFHHHHFFFHGFHHFHGH=<=DDGFGGGGHFHGHHHGHHHHHHHHHGGGGGGGGBFFGGFB//CFBC9
@M03495:530:000000000-LYBTV:1:2105:16751:4810 1:N:0:TGACAGCT+CCTACGGG
GTCAGCATGTGAGCTTTGGAGTGAAATCTCTTGTCTTAAGGAATAAAGGAAAAAGATTCCGTCGGAGGCTCGGTGCTCTACAGGTTCAACCTTTGTACTCTATTATTGCCTCACATTCCATCTCTTGTGAAAATATATTTGATTGGCTTTTCTGCAGGTTGTTTGCCAGGACTTTCCAAGACCTCCACTAGAAAACACAATAAACTTTTTGGAAGCTGGACAACTATCTTCATTTTTCAGAAACAGTGAAC
+
CCCCCFFFFFFFGGGGGGGGGGHHHGHHHHHHHHHHHGHGHGHHHHHHHHHHHHGGHIHIHHHGGGGGGHHGGGGGHHHHHHHHHHHHHHHHHHHHHHHGHHHFHHHHHHHHHHHHHHHGGHHHHHHHHGHHFGHHHHHHHHHHHHHHHHHHHHHHFGHHFEGHHHFHGFCHHHHHHGHHHHHHGFCFGHHGHFGHHGHEG<DGGD=GGHGCGFFHHFGGHGGGGGHHHHGGGGGGGGFFGFFFFGFGFF0
@M03495:530:000000000-LYBTV:1:2105:19937:4813 1:N:0:TGACAGCT+CCTACGGG
GTCAGCATGTGAGCTTTGGAGGGCAAGAAGTGGTTGTGACATTGCATGGCAGCTAGAGCCAACTGGTTTATCAACGGCAAAATATAGATCGGAAGAGCACACGTCTGAACTCCAGTCACTGACAGCTATCTCGTATGCCGTCTTCTGCTTGAAAAAAAAAAACAAACATCCCACGCGGCTCAGATCACACTTATAGGTCATTTCGAACTCCGAGTGCGCAATTACCTAACATGATACTCCATGCATTCCAC
+
BBBBBFFFFFFFGGGGGGGGGEEGGEFHHHHHHHGGAAGHHGGFGHHGHGHGGGHHHHHHHHGHHHHHHHHHHHHGGGGGHHHFGHHHGHHGFGGHHHHHHHGFEHGHHHHFFHFHGHHHHGHHHHHGBBGFGFDHGGBCB?GFGHGHHGGFHHHH/CC---......00/:0.-:--:9.0/0;/0/0//00;0;000/0///.....//.--..:---;.9//////.///////9//9/////9////
@M03495:530:000000000-LYBTV:1:2105:11733:4816 1:N:0:TGACAGCT+CCTACGGG
GTCAGCATGTGAGCTTTGGTCCAGCCTGAGTCCTGGTTTATCAACGGCAAAATATAGATCGGAAGAGCACACGTCTGAACTCCAGTCACTGACAGCTATCTCGTATGCCGTCTTCTGCTTGAAAAAAAAAAAACGCACCCCACTCACTCAAAACACCACACCAATAATCGCGCTTCGATACACCAGTTTAGCGCAGCTCGTATGCAAACGTATACCGACGTCACTACGGCCGATTCTACCATTACGCATAT
+
CBBCCFFFFFFFGGGGGGGGGGHHHGHHHHHHHHHHHHHHHHGHGGGGGGHHHHHHHHHHHGGGGHHHHHHHGHHHGHHHHHHHHHHHHHHHHHHHFHFEGFHGGHHHHGGGHGHHHHHHHHHHHHGCDGC////>---.-.<0//000/000<.....:....0::0;..---.9-.0.-;0/.:00000;--9--:0.-./::000....:000.:---:.;90/..----:.0000000;90.....0
@M03495:530:000000000-LYBTV:1:2105:23468:4838 1:N:0:TGACAGCT+CCTACGGG
GTCAGCATGTGAGCTTTGGAGTGAAATCTCTTGTCTTAAGGAATAAAGGAAAAAGATTCCGTCGGAGGCTCGGTGCTCTACAGGTTCAACCTTTGTACTCTATTATTGCCTCACATTCCATCTCTTGTGAAAATATATTTGATTGGCTTTTCTGCAGGTTGTTTGCCAGGACTTTCCAAGACCTCCACTAGAAAACACAATAAACTTTTTGGAAGCTGGACAACTATCTTCATTTTTCAGAAACAGTGAAC
+
CCCCCFFFFFFFGGGGGGGGGGHHHHHHHHHGHHHHGHHHHFHHFHHHHHHHHHGGHHHHHHHGGGGGGHHGFEFGGHHHHHHGHHHHHHHHHHHHHHHHHHHHHHHGHHHHHHGHHHHHHHHHHHHHHHHGHHHHHHHHHFHGHFHHGFHHHHGHHHGHHGHHHHHHHHHHHHHHHGHHGHHHHFHFFBGGBFC0FGHGHDD0GBGHGGCGFFFFHHB:GGHHHHHHGHGGGGGGGGGGEFBFGGCFGGB
@M03495:530:000000000-LYBTV:1:2105:21216:4854 1:N:0:TGACAGCT+CCTACGGG
GTCAGCATGTGAGCTTTGGAGTGAAATCTCTTGTCTTAAGGAATAAAGGAAAAAGATTCCGTCGGAGGCTCGGTGCTCTACAGGTTCAACCTTTGTACTCTATTATTGCCTCACATTCCATCTCTTGTGAAAATATATTTGATTGGCTTTTCTGCAGGTTGTTTGCCAGGACCTCCACTAGAAAACACAATAAACTTTTTGGAAGCTGGACAACTATCTTCATTTTTCAGAAACAGTGAACAACCCACTAA
+
3AAB@FFFBBFFGCGCDGCG4BCFGFHFHFGBHFHHH5EFE3BGFHBGHBEHHHGGHHGHGHHGEEE0EFFGCAEEDH5GHFHEDFFFHH1GFHEHHFGGFFHHHFHE4@BCHG34FGDGHHGDHHHHCGHEEFDFFGHHGBGHDCHGHFG?GG1BCFGDCCGHFGB11//CFB1/CGHFBGFBGFAGAFFDGB1<=<=GGCFF<CCG/.:0..;C:CC0CCGFHFHHFB:CFGFEFFG0099AFACDGFC
@M03495:530:000000000-LYBTV:1:2105:16682:4890 1:N:0:TGACAGCT+CCTACGGG
GTCAGCATGTGAGCTTTGGAGTGAAATCTCTTGTCTTAAGGAATAAAGGAAAAAGATTCCGTCGGAGGCTCGGTGCTCTACAGGTTCAACCTTTGTACTCTATTATTGCCTCACATTCCATCTCTTGTGAAAATATATTTGATTGGCTTTTCTGCAGGTTGTTTGCCAGGACTTTCCAAGACCTCCACTAGAAAACACAATAAACTTTTTGGAAGCTGGACAACTATCTTCATTTTTCAGAAACAGTGAAC
+
CCCCCFFFFFFFGGGGGGGGGGHHHHHHHHHHHHHHHGHHHFHHHHHHHHHHHHGEGHHHHHHGGGGGGHHGGGGGHHHHHHHHHHHHHHHHHHHHHHHHHHHHGHHHHHHHHHHHHHHHHHGHHHHHHHGHHGFHHHHHHFHHHFHFHHHHHHGHHHHHHGHHHHHHHEHHHHHHHHHGHFHHHHHHH<GGGHGHHHEGHD<DFGGHHHGCGFFGHHHHGCGEHEHFHHGEGGGFGGGGFGGGGGFE0C;
@M03495:530:000000000-LYBTV:1:2105:14000:4893 1:N:0:TGACAGCT+CCTACGGG
GTCAGCATGTGAGCTTTGGTCCAGCCTGAGTCCTGGTTTATCAACGGCAAAATATAGATCGGAAGAGCACACGTCTGAACTCCAGTCACTGACAGCTATCTCGTATGCCGTCTTCTGCTTGAAAAAAAAAAAAGAAAATTGGGTACAAATTAGATGAAATTAGATATATTGTATACACAGAATGAGGTCGAGTTATTACGCAGTTGTGGAGAACGGCTGCTGTATAGATACTTATGATCTACTACGTACAG
+
CCCCCFFFFFFFGGGGGGGGGGHHHGHHHHHHHHHHHHHGHHHHHGGGGGHHHHHHHHHHHGGGGHHHHHHHGHHHGHHHHHHHHHHHHHHHHHHHHHHCGHHGGGHHHGGGHGHHHHHHEGFGHHGGFCG@//=0?01111.<<111<111110000000000<0000000000;000.000;00///---0.00000...-.000..0.0.0..---.0000000000000009000000000.;0.:0
@M03495:530:000000000-LYBTV:1:2105:14771:4893 1:N:0:TGACAGCT+CCTACGGG
GTCAGCATGTGAGCTTTGGAGTGAAATCTCTTGTCTTAAGGAATAAAGGAAAAAGATTCCGTCGGAGGCTCGGTGCTCTACAGGTTCAACCTTTGTACTCTATTATTGCCTCACATTCCATCTCTTGTGAAAATATATTTGATTGGCTTTTCTGCAGGTTGTTTGCCAGGACTTTCCAAGACCTCCACTAGAAAACACAATAAACTTTTTGGAAGCTGGACAACTATCTTCATTTTTCAGAAACAGTGAAC
+
BBBBBFFFBDFFGGGGGFFGBGFFGHFGHHHHHGBDADGFFHBGAFGFBGHHHHGGFHHHHHHCGCGGEFGC0BEEGHHGHFFFGHHGHHHHFFHHHHHHGHHHGHFGHHHHHHHHGGHGHHHFGHFHHGFFHHEHBGDGEGFF30BFFGFBGHEHGFGHFGHHBFGHFAGGHFHGHHD1CCGBFEFHHGGFDGFFEFH<DDGFHHBGG<@C/C/.CHHHFHCEHHBCHFGBFGGGFG000;FGGF90;=0
@M03495:530:000000000-LYBTV:1:2105:20186:4895 1:N:0:TGACAGCT+CCTACGGG
GTCAGCATGTGAGCTTTGGACTCCTGACTGGTTTATCAACGGCAAAATATAGATCGGAAGAGCACACGTCTGAACTCCAGTCACTGACAGCTATCTCGTATGCCGTCTTCTGCTTGAAAAAAAAAAAAATAGAGTAGATAGAGTATACGAGGGGCAAGCGTAATTGCAAGGAGAGCGTCTACATGATGAGATTCATGGAGTAACACCGTTGGAGACGCTGCCTCTTGTGTCGACAATTGCCGTCGAGCCCG
+
CCCBAFFFFFFFGGGGGGGGGGHHHHGHHHHHHHHHGHFHGAFEGHHHGHGHHHHHGGGGHHHHHHHGHHGFHGGHHHHHHHHGHHHHHHGHHGCGFFFEFH4FEGGFEHHFHHHHHHFHFGF/>/B?/0111?11111<><1111110<.---<A..:.....<00000....9.9....00000;0000;0090000//90;C/.-...;///..-;.../////////9.-.-/9///-9---:.-.-
@M03495:530:000000000-LYBTV:1:2105:17030:4932 1:N:0:TGACAGCT+CCTACGGG
GTCAGCATGTGAGCTTTGGAGTGAAATCTCTTGTCTTAAGGAATAAAGGAAAAAGATTCCGTCGGAGGCTCGGTGCTCTACAGGTTCAACCTTTGTACTCTATTATTGCCTCACATTCCATCTCTTGTGAAAATATATTTGATTGGCTTTTCTGCAGGTTGTTTGCCAGGACAGGTCGTGATTGCTGGAGCAGGTATGATATAATTCTAGGATTTGACAGATGAATAATTTACATATATATCTAACTTTGA
+
CCCCCFFFFFFFGGGGGGGGGGHHHHHHHHHHHHHHHHHHHGHHHHHHHHHHHHGGHIHHHIHGGGGGGHHGGGGGHHHHHHHHHHHHGHHHHHHHHHHHHHHHHHHHHHHHGGHHHHHHHHHHHHHHHHHHHGFHHHHHHHHHHHHHHHHHHHHHHHHHHGHHHHHHHHHHHGGHHGGGFGHHHHHHGHHHHHGHHHGHHHHHHHFHHHHHGGHHGGHHEHFG0CGGGHHFHFHGGGGGGGGGGGGGGG0
@M03495:530:000000000-LYBTV:1:2105:6830:4954 1:N:0:TGACAGCT+CCTACGGG
GTCAGCATGTGAGCTTTGGAGTGAAATCTCTTGTCTTAAGGAATAAAGGAAAAAGATTCCGTCGGAGGCTCGGTGCTCTACAGGTTCAACCTTTGTACTCTATTATTGCCTCACATTCCATCTCTTGTGAAAATATATTTGATTGGCTTTTCTGCAGGTTGTTTGCCAGGACTTTCCAAGACCTCCACTAGAAAACACAATAAACTTTTTGGAAGCTGGACAACTATCTTCATTTTTCAGAAACAGTGAAC
+
ABBBBFFFFFFFGCGGGFGGGFGFGHHHHHGHHFGHGHFHHFBGFGFHHGHHGHGGGHHFHGHGGEGCGHFFCFGGHHGHHGGHHHEFFHHHHHHHHHHHHHHGHHHHHFHHHHGFHGHHHHHHHHHGHHHGHHHHHHHHHFFHBGGHH2GHHHGHGHFFH?GHGHHHHEEHHHHEHHHHEFBGHHBGHHHF>DGHHFHED<<=DGHHHFCG/CFEHHFFHHHHHHHFHHB9CFGGGGGGBCFFBF;BFB9
@M03495:530:000000000-LYBTV:1:2105:7757:4959 1:N:0:TGACAGCT+CCTACGGG
GTCAGCATGTGAGCTTTGGTCCAGCCTGAGTCCTGGTTTATCAACGGCAAAATATAGATCGGAAGAGCACACGTCTGAACTCCAGTCACTGACAGCTATCTCGTATGCCGTCTTCTGCTTGAAAAAAAAAAACATAAAACACGTCTGAAAAATTCTGGTACTAAAAAAACAATAAATCTAATACAAACAATCTCCACGTTCGCTATGACTTATCTAACTGTCATACCTAAATAAAATATAATATTCTGATG
+
CCDCCFFFFFFFGGGGGGGGGGHHHGHHGHGHHHHHGHHHHFHHHGGGGGHHHHHHHHHHHGGGGGHFHHHHGGHHGHHHHHHHHHGHHHHHHHHHHHFHGHHGGHHHHGFGFGHHHHHHGHHHHHG@DCB@/?11=1??/F/<.0.111100111>100000<000--::;:00000000000<00.:.00;000/.../;-...00:0000000:00;:0000:/000;;0000::000000000:;0:
@M03495:530:000000000-LYBTV:1:2105:16828:4968 1:N:0:TGACAGCT+CCTACGGG
GTCAGCATGTGAGCTTTGGAGTGAAATCTCTTGTCTTAAGGAATAAAGGAAAAAGATTCCGTCGGAGGCTCGGTGCTCTACAGGTTCAACCTTTGTACTCTATTATTGCCTCACATTCCATCTCTTGTGAAAATATATTTGATTGGCTTTTCTGCAGGTTGTTTGCCAGGATTGCTGGAGCAGGTATGATATAATTCTAGGATTTGACAGATGAATAATTTACATATATATCTAACTTTGATAGCAGTCAC
+
CCCCCFFFFFFFGGGGGGGGGGHHHGHHHHHHHHHHHGHHHGHHHHHHHHHHHHGGHIHIHHHGGGGGGHHGGGGGHHHHGHHFHHHHHHHHHHHHHHHHHHHHHHHHHHHHHHHHHHHHHHHHHHHHHHHHHGFHHHHHHHHHHHHHHHHHHHHFHHHHHGHHHHHHGHGHHHHHHFHHHHHHHHHHFHHHHHHHGHHGFCGHHHHHHHHHHD==HDHHGFHGGFHHHFHHGGHHHHHGHHHGHGFGGF;
@M03495:530:000000000-LYBTV:1:2105:22009:5005 1:N:0:TGACAGCT+CCTACGGG
GTCAGCATGTGAGCTTTGGATGGTTCTGGTTTATCAACGGCAAAATATAGATCGGAAGAGCACACGTCTGAACTCCAGTCACTGACAGCTATCTCGTATGCCGTCTTCTGCTTGAAAAAAAAAAAAACAGACGAAACAGATGACTCTGAGAAATTTGTCTAGACGCGACAGATACGTTAGAGTGATAGCAGCGGATGTGCACTGGAATCCTGTATCGTTTACATACATACGTGCGTTACTGGCTCACCGTT
+
CCCCCFFFFFFFGGGGGGGGGGGHHHHHHGHHHHHHHHGGGGCHHHHHHHHHGHGGGGHHHHHHHGHHHGHHHHHHHHHHHHHHHHHHHHHGHHHHGGHHHGEFGHGHHHHHHHFBGHHGGGG<<<</=010/-<.-000111<<10111110=1=1<11=111.-----9/111.0//.101<11111:0/<----01110<//<0000101111./...111100110.0/.-....1:0./000....
@M03495:530:000000000-LYBTV:1:2105:11922:5010 1:N:0:TGACAGCT+CCTACGGG
GTCAGCATGTGAGCTTTGGAATTAGTAAATTCGTTGACGACAGAAGGAGCAAGATAACGACCACAGGGAGGGTGGTTTATCAACGGCAAAATATAGATCGGAAGAGCACACGTCTGAACTCCAGTCACTGACAGCTATCTCGTATGCCGTCTTCTGCTTGAAAAAAAAAACCTCACTGCACAACAATTCATTAACCTCCCACTCTCACACATCGCATTCAATATCTCCGTTACACAGTCACCGTTACATAA
+
A>A>AC1@DFFFGBGAFGG1GB1GCAF3EAFFFFEBAAAFE0A01B00/AG0GCE111A///EHGA/A/?/>///>/B@DDDEGE?>/>>F1>2GHBD1F//F?B001<0F@0/BF121>D1GH2@<G2F1F<GEC1GCF?GF/0<11>C-><1F1GF1F0FBD.<-;--;.//;.900;/09..:000;0000;;9/../.9/0/9//;-//--9-;///9/;//:9--/:-9/;-///;/--;--////
@M03495:530:000000000-LYBTV:1:2105:17731:5021 1:N:0:TGACAGCT+CCTACGGG
GTCAGCATGTGAGCTTTGGAATTAGTAAATTCGTTGACGACAGAAGGAGCAAGATAACGACCACAGGGAGGGTGGTTTATCAACGGCAAAATATAGATCGGAAGAGCACACGTCTGAACTCCAGTCACTGACAGCTATCTCGTATGCCGTCTTCTGCTTGAAAAAAAAAAAATACACATGCAATATGTAATCTAATGCTGACCTATTGCATACTGACTTCTCAGAGATCACAACATTCACATCTGCAGACT
+
BBBBBFFFFFFFGGGGGGGGGGHHGHHHHHHHGGHHGGGEGGGHHHHHHGHHHHHHHHGGGGGHEHEFAFGGFFEEGHGHHHHHGGGGGHHHHHHGHHHHGGGGHHGFHGHGHHHGHGHFHHHEHHHHHHHHHGHGHDGHHHGGHHHHGDGHFFFFHHHBGHFHHGGG-@-99000;0;000;00009;009000000009///////////////////////;/.//////..//////////////./
@M03495:530:000000000-LYBTV:1:2105:9636:5029 1:N:0:TGACAGCT+CCTACGAG
GTCAGCATGTGAGCTTTGGAGTGAAATCTCTTGTCTTAAGGAATAAAGGAAAAAGATTCCGTCGGAGGCTCGGTGCTCTACAGGTTCAACCTTTGTACTCTATTATTGCCTCACATTCCATCTCTTGTGAAAATATATTTGATTGGCTTTTCTGCAGGTTGTTTGCCAGGACTTTCCAAGACCTCCACTAGAAAACACAATAAACTTTTTGGAAGCTGGACAACTATCTTCATTTTTCAGAAACAGTGAAC
+
BBBAAFFFFFFFGGGGGGGGGGHHGHFHHHHHHHHHFHHHH3FGHHHHHHHHHHGGHHHHHGHCEFGCGHHGFGGGHHBGHHHGHHHHHHHHHHFFGHFHFFHHGHFHBFH?CGHGHGHHHHGGHFHGHHFFFHHHHHHHHGHHHGHHHHHFHHGHHHGGHGHHHGHFHFHHHHGEHHHGAFGFFHHGHHHBDGHHCAGEGD<0DGHGG0C?G;CGFFGHFHH:CGHFHC0CFFFFGFFGG0FF/F90C09
@M03495:530:000000000-LYBTV:1:2105:19388:5082 1:N:0:TGACAGCT+CCTACGGG
GTCAGCATGTGAGCTTTGGAGTGAAATCTCTTGTCTTAAGGAATAAAGGAAAAAGATTCCGTCGGAGGCTCGGTGCTCTACAGGTTCAACCTTTGTACTCTATTATTGCCTCACATTCCATCTCTTGTGAAAATATATTTGATTGGCTTTTCTGCAGGTTGTTTGCCAGGAGGTCGTGATTGCTGGAGCAGGTATGATATAATTCTAGGATTTGACAGATGAATAATTTACATATATATCTAACTTTGATA
+
DDDDDFFFFFFFGGGGGGGGGGHHHHHHHHHHHHHHHHHHHHHHHHHHHHHHGHGGHIHHHIHGGGGCGHGGGEFGHHHHHHHHHHGHHHHHHHHHGHHHHHHHHHHHHHHHHHHHHHHGHHHGHHHHHHHHHGHHHHHHHFHHHHHHHGHFHHHHHHHHGGHHHHHGHHEGGEHGGGFGGHHGHHHHFHGHFHHHHGHGHHHHHHHHHFGHHHHGFHBCHG0CGGFFHHHGHHHGGGGFGGFGBFFFF00
@M03495:530:000000000-LYBTV:1:2105:18689:5085 1:N:0:TGACAGCT+CCTACGGG
GTCAGCATGTGAGCTTTGGTCCACCTGATCCTGGTTTATCAACGGCAAAATATAGATCGGAAGAGCACACGTCTGAACTCCAGTCACTGACAGCTATCTCGTATGCCGTCTTCTGCTTGAAAAAAAAAAAAGCATACCCTGAGATATCACGATCTTTTCAGGCTACACCGTGTTACCAGATGCTCAGCTGATCAAACCGATCCTCCTGCGCTGTCCTGCTGTGTCGCTGCAATCCTGACTCCGTTCCTCTT
+
CCCCCFFFFFFFGGGGGDFGGGGHHHHHFHHHHHHHHHHGHGHGGFGGHHHHHHGHHHGGGGGGHHHHHHEGGHGHHHHHHHHHHHHHHHHHHHHHDFHHHGGGHGHCEGHGHHFFHHHFHHFFEDFD////01<?1FC10001111=1>...<.00=0000/<</D//;::.:;0000.0;000://9/:90000=9;-;9.99////:---99/://:/:/9;.A..:////.;;/////../;.////
@M03495:530:000000000-LYBTV:1:2105:21894:5098 1:N:0:TGACAGCT+CCTACGGG
GTCAGCATGTGAGCTTTGGAATTAGTAAATTCGTTGACGACAGAAGGAGCAAGATAACGACCACAGGGAGGGTGGTTTATCAACGGCAAAATATAGATCGGAAGAGCACACGTCTGAACTCCAGTCACTGACAGCTATCTCGTATGCCGTCTTCTGCTTGAAAAAAAAAAGAATTGTATAAATGGTTCAGTATTTAGAATCACTTTGTATCATATTGGTTTTTTAATGCCAGTAAGTGTCTATGATTCGCT
+
BCCBBFFFFDFFGGGGGGGGGGHGHHHHHGHHGGHHHHEGGAEGFHHHHFHHHHHGHFEGGGGHHHHGCEEGGGGGGHFHHFFGECGCGHGGHFHHFEHHG?AEFFHHHFFCHFHGFHEHFHHHHFGHFGHFHHF2FF0?FFGDGBHHGADHGHFHGHHHHFHHEC-CGC;..090990;00;000;000000000000;09/09:0000090000;/::...-./////9/////;:///9;/B///.:;
@M03495:530:000000000-LYBTV:1:2105:11632:5118 1:N:0:TGACAGCT+CCTACGGG
GTCAGCATGTGAGCTTTGGACTCCTGACTGGTTTATCAACGGCAAAATATAGATCGGAAGAGCACACGTCTGAACTCCAGTCACTGACAGCTATCTCGTATGCCGTCTTCTGCTTGAAAAAAAAAAAAATTCAGACACACTATTCTTAAAATAACCGATCACACATGGACCATGATCCTGATTTCACAACACCGTACTGACTGTGTATGTACTGTCACATGTACCATGCGTCGAGATCAGTATCTCTTTTC
+
CCBBCFFFFFFFGGGGGGGGGGHHHHHHHHHHHHHHGHHHGGGGGHHHHHHHHHHHGGGGGHHHHHHGHHHGHHHHHHHHHHHHHHHHHHHHHGFHHGGGHHHHGGGHGHHHHHHHHHHHFGEDB?D/<0??111??0<.00111111<11>1000----.:00:00/00/.000000000000;0000....-9.;.00000900;00000;0;00000000000:00..----..9090000900:000
@M03495:530:000000000-LYBTV:1:2105:13797:5128 1:N:0:TGACAGCT+CCTACGGG
GTCAGCATGTGAGCTTTGGTTTATCAACGGCAAAATATAGATCGGAAGAGCACACGTCTGAACTCCAGTCACTGACAGCTATCTCGTATGCCGTCTTCTGCTTGAAAAAAAAAAATTGAAATATATTGGATTACTTAACTGTATGTGTCATTTACATTTTATTCGTTACTTTATGCCGCAGATGAGTAACGTCCAGCATCCAGTTCATAGCTGTACAGCACTGAATCGACTGCAAACAATTACTACCAATG
+
CCCCCFFFFFFFGGGGGGGGGGHHHHHHGGGGGHHHHHHHHHHHGGGGHHHHHHHGHHHGHHHHHHHHHHHHFFHHGHHHHHGHHHGGHHHHGGGHGHHHHHHH1GFHHGEGC//0222>>2222>2@2222>@1=1111111?11111=@1111111=11>110<F..100=0000-<---00;000:0./.::://00/00;C0000000000;000/.0/0090..-../00:.;.:000:0:/B000
@M03495:530:000000000-LYBTV:1:2105:24560:5131 1:N:0:TGACAGCT+CCTACGGG
GTCAGCATGTGAGCTTTGGAATTAGCTGGTTTATCAACGGCAAAATATAGATCGGAAGAGCACACGTCTGAACTCCAGTCACTGACAGCTATATCGTATGCCGTCTTCTGCTTGAAAAAAAAAAAAAATAGGATGTCTGTCGATCCATCAATGCAATATGAGCTCGTGGTGTAGACGCAGCATGTATACGATCGATACATTATGGCCTACAGTGAGCGAGATGAAGGGACGCAAACTTCACGATTATCTGT
+
BBBBBFFFFFFFGGGGGGGGGGHFHCGGHFGGFHHHFHECF?EGHHHGHGHGHHGGGGHHHHHHHGHHHGFHFHHHEHFGGHHFHHHFEGF@4BFEEGEEF@E1EGGEFHFGF3BF3D0@E@?<//<<0111<11<1111<..<<.10000=0/00000000000.-.....0000.----.0009000....-...-900;90/./9/.///;///----./////..:-----;//9//.....//;/9
@M03495:530:000000000-LYBTV:1:2105:8596:5191 1:N:0:TGACAGCT+CCTACGGG
GTCAGCATGTGAGCTTTGGTCCAGCCTGAGTCCTGGTTTATCAACGGCAAAATATAGATCGGAAGAGCACACGTCTGAACTCCAGTCACTGACAGCTATCTCGAGTGCCGTCTTCTGCTTTAAAAAAAATAAACTACAGTCACACACTCGCATCTCGCACTCCGTGATCAGAGTGACAAAATACACACTGATCCATGTCACACCACCATATGCACCGTAAGCAGTCTATCGCGTGACTGACATGGAGAGCG
+
A3>>>CFFFFFFGGGCGFGFGGHHHDBCE4FGHFGFBFGFH5BAFE22A2EFEHHGDHHF1EGGDE12GFHFEHEHEHFCFFGGFF3BG4@FFFCAF343@4B31B143>//BFGE4GHH43BBG3///0233?222<222@222//00/<///1?0.---<0.<../000000==000/.000000./00000000;00009.....:0;0000/-;9..0;/;/0000.;-;-.;/////9/././.;-
@M03495:530:000000000-LYBTV:1:2105:11155:5192 1:N:0:TGACAGCT+CCTACGGG
GTCAGCATGTGAGCTTTGGTCCAGCCTGAGTCCTCTGGTTTATCAACGGCAAAATATAGATCGGAAGAGCACACGTCTGAACTCCAGTCACTGACAGCTATCTCGTATGCCGTCTTCTGCTTGAAAAAAAAAAGACGGACGACCTGCAGCTGTGATTATTTGGACCACGTTGTCTCTCCTCGTGAGTATACGTGAGTCAGAGCGATGATCAGTAGCTGCACTGGTGGGTCTCATGCGTCGCCTCTTTCGCC
+
BBBB@FFFFFFFFGGGGGG4GGHHFGHABCHHHHHHHGFHGGHHHGHGGGGGHHHFHHHHHHGGFGGHGHHHHHFHHHGHHHHHHHHHHHHHGFHHBHHGD3G4GFGHFFF?EEFFHHHHHHGHFGHF/BCF///0//?<--<>.00<////0/00000<000///.....;.0000</:/.../.000;0.0/..000000/--..090000///:///99/;/.9-..;///9/..-9-.9.///9...
@M03495:530:000000000-LYBTV:1:2105:24375:5244 1:N:0:TGACAGCT+CCTACGCG
GTCAGCATGTGAGCTTTGGAGTGAAATCTCTTGTCTTAAGGAATAAAGGAAAAAGATTCCGTCGGAGGCTCGGTGCTCTACAGGTTCAACCTTTGTACTCTATTATTGCCTCACATTCCATCTCTTGTGAAAATATATTTGATTGGCTTTTCTGCAGGTTGTTTGCCAGGACTTTCCAAGACCTCCACTAGAAAACACAATAAACTTTTTGGAAGCTGGACAACTATCTTCATTTTTCAGAAACAGTGAAC
+
AAAAAFFFFFFFGG5AFGBCFGHHHHGHHFHHHHHGHHHGHDFHHHHHHHHFFGFEHHFBEFFFGCEEEA1EGGFFHHFGHHFEHHFFFHHHHHHHEHFFFHHF4GHG4GH?FHFHDHHDDFF?4FFGGHHEGGHGHHGHHD4FGGHHHHH3G33320<GFDHHFGGGHGF/FF1FGFGFGHBFH.FC1<<1FG0CGGEGHBDFFHHEHHG@:0:CHG/::GFE/CGCG00;CCFBB/9BFFGFBBB0;B0
@M03495:530:000000000-LYBTV:1:2105:10387:5357 1:N:0:TGACAGCT+CCTACGGG
GTCAGCATGTGAGCTTTGGAATTAGTAAATTAGTTGACGACAGAAGGAGCAAGATAACGACCACAGGGAGGGTGGTTTATCAACGGCAAAATATAGATCGGAAGAGCACACGTCTGAACTCCAGTCACTGACAGCTATCTCGTATGCCGTCTTCTGCTTGAAAAAAAAAAAAAACGGATACATGCCAAGATATAATAAGTCACGGCAGTACCGAATGCTGATATCTAGATCTTCACTGCCGCTCACACAAC
+
CCCCCFFFFFFFGGGGGGGGGGHHHHHHGHHHHHHHHHGGGFGHHHHHHFHHHHHHHHGGGGGHHHHGGGGGGGGGGHHHHHHHGGGGGHHHGHHGHHHHGEFGGHHHHHHGHHHGHHHHHHHHHHHHDFHHHHHHHHBGHHGGEHHFGEGGGHHHGHFHFHHHEE@EG--9--.:.:.;00000000.9;000;B0000:00..---/000.;-.:0000;00:00000000:00000/----.000...
@M03495:530:000000000-LYBTV:1:2105:14048:5379 1:N:0:TGACAGCT+CCTACGGG
GTCAGCATGTGAGCTTTGGTTTATCAACGGCAAAATATAGATCGGAAGAGCACACGTCTGAACTCCAGTCACTGACAGCTATCTCGTATGCCGTCTTCTGCTTGAAAAAAAATAATCCGCCGTTGATACTGGTTGTCTTGAGTTCTTACAAGGAAGGTGGAATTTGTGGTGTAGCTGTGAACTGCTCAGGTATCTCGAAGAACTCCGAATGCGAATGCTGTCGTTCGTGTTGGTCCTGAATCGTCGGTTGG
+
BABAAFFFFDFFGGGFGGFFGGHHFHHHGEEGEHHGGHFFFFHHGGGGFFFGGGGGHEGFHHHHHH3FHGHGHHFHHHHHHF3FFGFEHHGHGEEGGHHHGHFG1@BGHG/E0B3444///<<CG/>2222@@2/??1111?FF1<1?1?11/000.>1..111111/.<<.00=00</00<000;00//;;CF00.0/../90;09-.;90:.--/0000:;;..9.9;...;////;///...-99.--
@M03495:530:000000000-LYBTV:1:2105:23814:5382 1:N:0:TGACAGCT+CCTACGGG
GTCAGCATGTGAGCTTTGGAATTGGGAGCAAGAAACGACCACAGGGAGGGTGGTTTATCAACGGCAAAATATAGATCGGAAGAGCACACGTCTGAACTCCAGTCACTGACAGCTATCTCGTATGCCGTCTTCTGCTTGAAAAAAAAAAGAAAGGGTAGAGGGACGAGTCGGAGGATCGCGTCTAGTGGCGACTCATTGTAGCACGCTCGCTTCGGCAGTCGGCTCCTCCGTTCGTGAGTGTGCCGTGACGA
+
BBCCCFFFFFFFGGGGGGGGGGHHHHHGGHHHHHHHGFFGGHHHHGEGGGEFGAFHFHHHHHGGGGGHHHHHFFHHHHGGGGGHFHHEGGHHHGGHHFHHHF?GFHHHHGHGEHFFGGGHFACFFGC?DFGEHHEHHHGHEFA<C--@.../0.<:::0;/..;-:-;/:--:-.//..--:..:00..-:--.0:90000000--..-9...-.--;/0:--...0//..0/.../.:00000-.-..:.
@M03495:530:000000000-LYBTV:1:2105:6370:5383 1:N:0:TGACAGCT+CCTACGGG
GTCAGCATGTGAGCTTTGGTCCAGCCTGAGTCCTGGTTTATCAACGGCAAAATATAGATCGGAAGAGCACACGTCTGAACTCCAGTCACTGACAGCTATCTCGTATGCCGTCTTCTGCTTGAAAAAAAAAAACCTAAGATAAGGTATCTCATCGTATCCTTTGTCAATACTGAACTATTGAACATTCTCGCTGGAATCAGTACTGATCGTTGTGCTGTGCACTTCCATGTTCGTCACGTAGATTCAGGATT
+
AAAAAFFFFFFFGGGGGGGEGGHHCCFGEGHHHHGHFGHHHFFHHGGGGGHHEHHHGFHFAEEGGHHHGHGGGHGFGHHGHHHFFHHHFFGFHHHAF3F3@BBFFHHFGGAEGAFFGHHGB0?BFGFCDB//<<0110?1F111<111111111<00011<0000000=<<000<0000=00:00:0;<...:-;/000900000090./.9..0000/0000/00;00000......;.../////////
@M03495:530:000000000-LYBTV:1:2105:21202:5398 1:N:0:TGACAGCT+CCTACGGG
GTCAGCATGTGAGCTTTGGTCCAGCCTGAGTCCTGGTTTATCAACGGCAAAATATAGATCGGAAGAGCACACGTCTGAACTCCAGTCACTGACAGCTATCTCGTATGCCGTCTTCTGCTTGAAAAAAAAAAGGATGAAGTTCATGAAGTATGGTGTTAATGCCCTGCCTCTCCCGACTTATAGCCATACTGTTAATATTTATCTTGCTCTATTCCTTGTCTAGATTCACCCTGACGACACTATGATCCCTA
+
BBBBBFFFFDFFGGFGGGFGGGGCGDHGFFFGHHHFHHHFG5FEGFEGGEEFGHHHHBHHHEEFGHHFHHHGAGHHEGFHHFHHHFEGFG4GHFGEG@@3BG1FFHEDGC/E0FGFBBGGFACBGGEBG/B?/2?1111??F1G111111110>=.<1111>1010<.00////..<:.000000:CCC0000000:CCC099;;0;B000;;00090000000;00000:C///..;--:///////99/
@M03495:530:000000000-LYBTV:1:2105:18448:5445 1:N:0:TGACAGCT+CCTACGGG
GTCAGCATGTGAGCTTTGGTTTATCAACGGCAAAATATAGATCGGAAGAGCACACGTCTGAACTCCAGTCACTGACAGCTATCTCGTATGCCGTCTTCTGCTTGAAAAAAAAAAAAAAGTTATAATAGACAGAAGGGGTATTGCTGTCTGTCAATCCGATATATGAATCATTAGTTTATCAGCATTATGTACAACACGTACGATCATAGTTTGTAGCGAGATCAACTATGTCATCACGGTGACTGTGACAT
+
DDDDCFFFFFFFGGGGGGGGGGHHHHHHGGGGGHHHHHHHHHHGGGGGHHHHHHHGHHHGHHHHHHHHHHHHHHHHHHHHHFFHHHGGHHHHGGGHGHHHHHHHGHHHHGFEGC/////11111=1==?1100110>-..1110000000000000/...--0<0000000000000000000000000:000009..:/.-.<..:<0:000/000-9--<F00<00000000000.....0<0000000
@M03495:530:000000000-LYBTV:1:2105:20400:5475 1:N:0:TGACAGCT+CCTACGGG
GTCAGCATGTGAGCTTTGGAGTGAAATCTCTTGTCTTAAGGAATAAAGGAAAAAGATTCCGTCGGAGGCTCGGTGCTCTACAGGTTCAACCTTTGTACTCTATTATTGCCTCACATTCCATCTCTTGTGAAAATATATTTGATTGGCTTTTCTGCAGGTTGTTTGCCAGGACTTTCCAAGACCTCCACTAGAAAACACAATAAACTTTTTGGAAGCTGGACAACTATCTTCATTTTTCAGAAACAGTGAAC
+
CBCCCFFFFFFFGGGGGGGGGGHHHHHHHHHHHHHHHHHHHHHHHHHGHHHHHHGGHIIHHIHGGGFCGHHGGGGGHHHHHHHHHHHHHHHHHHHHHHHHHHHHHHHHHHHHHHHGHHHHHHHHHHHHHHHHHHHHHHHHHHHHHFHHHHHHFHFHHHHHHGHHHHGHHHGHHHHHHHGHFHHHHHHHGGFFHHHHHHHGG=DGGHHHHHGGHHFGGHHHHHCEHHHHHHGFGGGGGGGGGBFBFBCFGF9
@M03495:530:000000000-LYBTV:1:2105:6762:5532 1:N:0:TGACAGCT+CCTACGGG
GTCAGCATGTGAGCTTTGGAATTAGTAAATTCGTTGACGACAGAAGGAGCAAGATAACGACCACAGGGAGGCTGGTTTATCAACGGCAAAATATAGATCGGAAGAGCACACGTCTGAACTCCAGTCACTGACAGCTATCTCGTATGCCGTCTTCTGCTTGAAAAAAAAACTGATCATCCAAAATGAACAACGATAAAAGCAGATCTCCAGGAATACATAAAGATCTTTCATTTTTACTTATTGGTTTCGCA
+
3>AABFFFFDFFGGFCAGGGFGGFFHHHHHHFFHFHG4EG?EECCFEGCEHGHGHBGHEFE0E1CGEAFE01GG1GHHHHGFD?AE/EEF?FFFGFHFEGEE/E00FEEFG@HHCFGF1F1FGFHHHG2FFCDC/CF201>GF/FFFHGGGCF1D1FFDFG1>FFC-<;:00000:;0000<.0:;000/.9.;CA000.///9/9900/9./0B0////9////////9/9/9:A//9/////9../9..
@M03495:530:000000000-LYBTV:1:2105:18375:5540 1:N:0:TGACAGCT+CCTACGGG
GTCAGCATGTGAGCTTTGGAAGTTGACGACAGAAGGAGCAAGATAACGACCACAGGGAGGGTGGTTTATCAACGGCAAAATATAGATCGGAAGAGCACACGTCTGAACTCCAGTCACTGACAGCTATCTCGTATGCCGTCTTCTGCTTGAAAAAAAAAAAAAAAAACAACCATACTATTGTACTGTCGTCACTCGTACCAACAAATAATTAGACATTCTTTCACTTGTCTGATTATGAACCGTCGTGTCAT
+
CCDDCFFFFFFFGGGGGGGGGGHHHHHGGGGGHHHHHHHHHHHHHHHGGGGGHHHHGFGGGBFGEFHHHHHHHGGGGGHHHHHHHHHHHGGGGHHHHHHHGHHHGHHHHHHFHHHHHHHHHHHHHHHHGHHGGHHHHGCDHGHHHHHGHGHHHAFGEEF:<9----......00/0<000:00000<.<...00.....0<...:00:000:0000000<:000<00000000000<000.-.<--.</00
@M03495:530:000000000-LYBTV:1:2105:19371:5543 1:N:0:TGACAGCT+CCTACGGG
GTCAGCATGTGAGCTTTGGAGTGAAATCTCTTGTCTTAAGGAATAAAGGAAAAAGATTCCGTCGGAGGCTCGGTGCTCTACAGGTTCAACCTTTGTACTCTATTATTGCCTCACATTCCATCTCTTGTGAAAATATATTTGATTGGCTTTTCTGCAGGTTGTTTGCCAGGATTTCCAAGACCTCCACTAGAAAACACAATAAACTTTTTGGAAGCTGGACAACTATCTTCATTTTTCAGAAACAGTGAACA
+
CCCCCFFFFFFFGGGGGGGGGGHHHHHHHHHHHHHHHHHHHGHHHHHHHHHHHHGGHIHHHIHGGGGGGHHGGFGGHHHHHHHHHHHHHHHHHHHHHHHHHFHHHHHHHHHHHHHHHHHHHHHHHHHHHHDGHHHHHHDHHHHHHGFHHHGHHGHHHHHHHGHHHHHHHHGFGHHHHHHFHHHHHFHHHHEHGGHHHHEHHHBGHHHHHGGHHHHHGHHHHHHHHHHHHHHGGGGGGGFFGGFBBBFBCBF
@M03495:530:000000000-LYBTV:1:2105:11816:5546 1:N:0:TGACAGCT+CCTACGGG
GTCAGCATGTGAGCTTTGGAGGGTGGTTTATCAACGGCAAAATATAGATCGGAAGAGCACACGTCTGAACTCCAGTCACTGACAGCTATCTCGTATGCCGTCTTCTGCTTGAAAAAAAAAAAATTAAACATGTCTCTAACTAACTCAACTCGCACTCTCACCACGTAACTTTCATGATAATGTAATGTCATTCCATGTCTTATCAATATCTACGGCATCACTCACACTACGTCATTCGACTGTCTCTTTAA
+
CCCCCFFFFFFFGGGGGGGGGGGEFGGGHHHHHHHGGGGGHHHHHHHHHHHGGGGHHHHHHHGHHHGHHHHHHHHHHGHHHHHHGHHHHHHHHGGHFHHGGGHGHHHHHHGHHFGHGGGGC//011111111@111=11111111>11010.-<--/00<0.0.../..:00;00000:00000000;0;0000000;00000000;00090C..---/0000/090///.9...0009...0000009;0
@M03495:530:000000000-LYBTV:1:2105:16940:5557 1:N:0:TGACAGCT+CCTACGGG
GTCAGCATGTGAGCTTTGGAGTGAAATCTCTTGTCTTAAGGAATAAAGGAAAAAGATTCCGTCGGAGGCTCGGTGCTCTACAGGTTCAACCTTTGTACTCTATTATTGCCTCACATTCCATCTCTTGTGAAAATATATTTGATTGGCTTTTCTGCAGGTTGTTTGCCAGGACTTTCCAAGACCTCCACTAGAAAACACAATAAACTTTTTGGAAGCTGGACAACTATCTTCATTTTTCAGAAACAGTGAAC
+
BBBBBFFFFFFFGGGGGGGGGGHHCHHHHHHHHHHHHHHHHGHGFFHHHHHHHHGGHHHHHHHGGGGGGGHGGFFGHHHHHGHHHHGHHHHHHHHHHHHHGFHHFHHHHHHHHHHHHHHHHHHHHHHHHH4GGGHHHHHHHHHHHGEHHHHHHHFHHHHHHGHHHHHHHHGFHHHGHHGB<CFGHHHFHBFGFHHHGGHAGG0GHFHHHHGGFFBGHHGAGHGHFGHFHFGGFGGGGGGGGBBFGFGGFF0
@M03495:530:000000000-LYBTV:1:2105:5692:5577 1:N:0:TGACAGCT+CCTACGGG
GTCAGCATGTGAGCTTTGGAGTGAAATCTCTTGTCTTAAGGAATAAAGGAAAAAGATTCCGTCGGAGGCTCGGTGCTCTACAGGTTCAACCTTTGTACTCTATTATTGCCTCACATTCCATCTCTTGTGAAAATATATTTGATTGGCTTTTCTGCAGGTTGTTTGCCAGGACTTTCCAAGACCTCCACTAGAAAACACAATAAACTTTTTGGAAGCTGGACAACTATCTTCATTTTTCAGAAACAGTGAAC
+
BBBBBBBFFFF@FGGGGGGGGBGHCDB55BGGHA4G5G653ABBBAFFHFFF2AEEAGHGFEFC?EEEEHHGE1EEHGEHHBGEHHEEHHHFFBEHHEFHHGFGFHGHHGHFHGFBGEDHHHHHHHHFGB4FGG3BGFGHGDGFF00FFBGGGFE2FHGHHGFHGEHHHHHHHHHHHGEHFGHHHHHHHHFBF1BGHHEEG0<0GGD0DGGC/GEEHGB.CGHGGHFBBGGFGGGGGGGGGEBFFGBF0F0
@M03495:530:000000000-LYBTV:1:2105:11837:5581 1:N:0:TGACAGCT+CCTACGGG
GTCAGCATGTGAGCTTTGGAATTAACGACAGAAGGAGCAAGATAACGACCACAGGGAGGGTGGTTTATCAACGGCAAAATATAGATCGGAAGAGCACACGTCTGAACTCCAGTCACTGACAGCTATCTCGTATGCCGTCTTCTGCTTGAAAAAAAAACCAACTACAACCATAGCCACAGAAACAAAACTATGGCCGGCCTCATCAGGGTTAGGCACATTAGAGCATTCATTGGCATATTTAATACCATCAT
+
ABB@AFFFFDF5FGGCGFCBFFGHFGEGEGEHCGFGHGHHC2BAFFE2EAAGAFFF1E0EAFE>FEFGHHDGEECGEHHE3GGHHHHEDEFAGHFBEHECF/0F3FGHHFHHHHHGHGHFHHHHBF0DGHGFHCDGGGGGFGHFFHHHGBF<0-<-<C.;..://;0/:.<0:/90:A.//://9;AAF0000.9----.;;/////.BAA..//.:///9B/B/////////9B///://99/9//;/9/
@M03495:530:000000000-LYBTV:1:2105:9529:5583 1:N:0:TGACAGCT+CCTACGGG
GTCAGCATGTGAGCTTTGGAGGGTGGTTTATCAACGGCAAAATATAGATCGGAAGAGCACACGTCTGAACTCCAGTCACTGACAGCTATCTCGTATGCCGTCTTCTGCTTGAAAAAAAAAAAAAAATCTGCAAATATTCCACACCATCGCTGATATTTAGATTAACATCATCGCCGTATGGTGTTTCTGTATAATTGAGCTCTACATATTGTGCTCTCACGACACTGTGATTCACTAATAGTGACACTCTT
+
DDDCDFFFFFFFGGGGGGGFGGGEFGEGHHHHHHHGGGGGHHHHHHHHHHHGGGGHHHHHHHGHHHGHHHHHHHGHHHHHHHHHHHHHHFHHHGGHHHHGGGHGHHHHHHHHGHHHGGGG<<</<-0>11=11<000000000...00....;<000000;;00000000;:0.:--..//00.;;;000000;000:00000000:00000000:0000..---000:0000000:0000;00000;/00
@M03495:530:000000000-LYBTV:1:2105:22913:5611 1:N:0:TGACAGCT+CCTACGGG
GTCAGCATGTGAGCTTTGGTTTATCAACGGCAAAATATAGATCGGAAGAGCACACGTCTGAACTCCAGTCACTGACAGCTATCTCGTATGCCGTCTTCTGCTTGTAAAGAAAAAAAGGGAGACAGAATTCACCGCGTATGGGCCAGACTGGATCTGTCTTCATTCCATCAAGATCCACCTCTCAAACTTCAGATTTCAACCCTAATTCTGGTTCCGACCAAAGAATAGTTATTGGAGGCAAGTATTTTTAC
+
AAA1>C1DFDDBGBGGGF1GGG1A3FG0A0AE00BG1FHHH21AAE//000A0B0/0ABFGH1111B1FF1AF1BFF1GHF2012>>/>B21>?/FF2FDF1GF0@@22100B>//?/<F/?FG0BBBGDGD1?//<>C?00FCC/0?<1.FD11111=1111111=<<<00<00<0<<<<D/00;00;GF0;G0<00;CGC./90;0900;CF/..-;-.C//.09009;00:;BB----9//;:B//;/
@M03495:530:000000000-LYBTV:1:2105:14977:5618 1:N:0:TGACAGCT+CCTACGGG
GTCAGCATGTGAGCTTTGGTCCAGCCTGAGTCCTCTGGTTTATCAACGGCAAAATATAGATCGGAAGAGCACACGTCTGAACTCCAGTCACTGACAGCTATCTCGTATGCCGTCTTCTGCTTGAAAAAAAAAAACATACAACATATACATCAGAGCATAAGATCATATAATCTAAAATTTAACACAACAATACACCGATACACTGAACGCTACATTATACTCAGATATCGTCTCTAAACACTACACAGAGT
+
DDDDDFFFFFFFGGGGGGGGGGHHHGHHHHHHHHHHHHHHHHHHHHHGGGGGHHHHHHHHHHHGGGGHHHHHHHGHHHGHHHHBHHHHHHHHHHHHHHHHHBGHHGGHHHHGGGHGHHHHHHHGHHHHGFGFG@//1?1111/111<1111<1110111111000=0000==00000=0000000.....00000/-----00<0000....-<000000000000:<0./../000000<0//0<0.0/0
@M03495:530:000000000-LYBTV:1:2105:8687:5650 1:N:0:TGACAGCT+CCTACGGG
GTCAGCATGTGAGCTTTGGTCCGCCTGAGTCCCTGGTTTATCAACGGCAAAATATAGATCGGAAGAGCACACGTCTGAACTCCAGTCACTGACAGCTATCTCGTATGCCGTCTTCTGCTTGAAAAAAAAAAAAAAACAATAACCATGACCGCACAGCGAGCGTAAAGACTCTAATATCATAGATAATCAACACACTAACATCGCTACAAAATATCACAAAACAGTGCAACCAGAACTCCTACATATACACC
+
BCCCCFFFFFFFGGGGGGGGGGGGGGHHHDGHHHHHHHHHHHHHHGGGGGHHHHHHHGHHHGGGGGHHHHHHGHHHGHHHHHHGHHHHHHHHHHHHHHGFHHHGFHHHHGFGHGHHHHHHFHHHHGGGGC//<-<<..<0=0<0000000--:--/.----::...00/00;000900000000000000/0.:.9/99000....9000.;0090090..../000000.9..9/000000:0000:00/
@M03495:530:000000000-LYBTV:1:2105:7857:5659 1:N:0:TGACAGCT+CCTACGGG
GTCAGCATGTGAGCTTTGGAATTAGTAAATTCGTTGACGACAGAAGGAGCAAGATAACGACCACAGGGAGGGTGGTTTATCAACGGCAAAATATAGATCGGAAGAGCACACGTCTGAACTCCAGTCACTGACAGCTATCTCGTATGCCGTCTTCTGCTTGAAAAAAAAAAAATGATCGTCCATGAACTAATCAACAGTTCCTATTGTAGATTCATGATTACAATAGTAACATGCAAGAGATGTACAGATGA
+
CCCCDFFFFFFFGGGGGGGGGGHHHHHHHHHHGHHHHHGGGGGHHHHHHHHHHHHHHHGGGGGHHHHGGGGGEFCFGHHHHHHHGGGGGHHHHHHHHHHHGGGEHHGHHHHGHHHGHHHHHHHHHHHHHFHHHHHHHHHHHHGGHHGHGGGGGHHHHHHHFHHHGG-AE:;;.0000./.;.;0:000:0;:00/0/00000:0000000000000;00:000000;::00;000:0/./:0:;00:0000
@M03495:530:000000000-LYBTV:1:2105:20359:5675 1:N:0:TGACAGCT+CCTACGGG
GTCAGCATGTGAGCTTTGGAGTGAAATCTCTTGTCTTAAGGAATAAAGGAAAAAGATTCCGTCGGAGGCTCGGTGCTCTACAGGTTCAACCTTTGTACTCTATTATTGCCTCACATTCCATCTCTTGTGAAAATATATTTGATTGGCTTTTCTGCAGGTTGTTTGCCAGGACTTTCCAAGACCTCCACTAGAAAACACAATAAACTTTTTGGAAGCTGGACAACTATCTTCATTTTTCAGAAACAGTGAAC
+
BBBBBFFFFFFFGGGGGGGBGFHFHGHHHHHHHHHHHGHHHBCGBEFHHHHGHHGGHHHHHHHGGFCCGEHGGDFGHHGHFHEGGGHHHGHHGHHHHHFHHGHHHHGHBGHHHHHHHHHGGHHHHHGHHHHFHHHHHHHHHFGFHHHHHHHHHHFHHHHHHGHGFHHGGEHHHFHHEGFFFFGHHEHFHHG1GFFHHHHEFD<00=DDDGCGGHFHHGHAGHHHHHHGHGGFFFGGGGFGGFB/BFGEFF0
@M03495:530:000000000-LYBTV:1:2105:8893:5681 1:N:0:TGACAGCT+CCTACGGG
GTCAGCATGTGAGCTTTGGACTCCTGACTGGTTTATCAACGGCAAAATATAGATCGGAAGAGCACACGTCTGAACTCCAGTCACTGACAGCTATCTCGTATGCCGTCTTCTGCTTGAAAAAAAAGCAACTTTCTGACTTACGTGCCGGTGCGGATAGCGTATTCCCCAGCTTAACGGTTGAATTCGTACGTATCGGGAAGCAGACCCTCGCCGCAGTCGGCCTACTTGACAGTAACTGACGTTCTGTGTAT
+
1A1>1BFFDDFDDCGCGD1FAGHBGHABDGGAFFGFABFB?AEEAGBGHFBFEGGHGAFAGHG1B0FEGA0FEDCGH1GBB@F1G@G1@EGH120@2F/>E0@@/EE0/F>>GBBCGH1>0////01B0B1>D2221@>11/@0?//////--<<>11<...<0<0//.<00;0<A-;.;:G00;./;.-;00..-9;-..///.../.------9-9;--;;/;9//////;///;/9/----9///;;/
@M03495:530:000000000-LYBTV:1:2105:21350:5704 1:N:0:TGACAGCT+CCTACGGG
GTCAGCATGTGAGCTTTGGAGTGAAATCTCTTGTCTTAAGGAATAAAGGAAAAAGATTCCGTCGGAGGCTCGGTGCTCTACAGGTTCAACCTTTGTACTCTATTATTGCCTCACATTCCATCTCTTGTGAAAATATATTTGATTGGCTTTTCTGCAGGTTGTTTGCCAGGACTTTCCAAGACCTCCACTAGAAAACACAATAAACTTTTTGGAAGCTGGACAACTATCTTCATTTTTCAGAAACAGTGAAC
+
BABBBFFFFFFFGGGGGGGFGFGHHHHHHFHFHGGHFHHHHBGHHHGHHGFHGHGGHHGFHHHAEECEFHHGGGEGHHGFHHFGHHHHHHHHHHGHGHHHHGHHHHHFHHHHHHHHGHGHHHHHHHHFHGHHHFGHHFGFH4BGHGFHHHGFGGHFFEFGHGHHHHHHHHHHHHHHHGHHGFFHHGHGHHHDHGHHHHGCG=GFGFHFHHGGGHGHHHHFHHHFCGHHHFGGGGGGGGGGFCFGFGFFFB0
@M03495:530:000000000-LYBTV:1:2105:8500:5713 1:N:0:TGACAGCT+CCTACGGG
GTCAGCATGTGAGCTTTGGAGTGAAATCTCTTGTCTTAAGGAATAAAGGAAAAAGATTCCGTCGGAGGCTCGGTGCTCTACAGGTTCAACCTTTGTACTCTATTATTGCCTCACATTCCATCTCTTGTGAAAATATATTTGATTGGCTTTTCTGCAGGTTGTTTGCCAGGACTTTCCAAGACCTCCACTAGAAAACACAATAAACTTTTTGGAAGCTGGACAACTATCTTCATTTTTCAGACACAGTGAAA
+
AAAB?FFFFBDFBGGGGGCFGGF5FGHHHHHHHHHHHHHHF3GCGHHHG2FHHGGEHHHFFGAAEECEGHHEGE?EFHEBGFB3FGHBGHHHHHHBD4GEFHHHFGHHEFGHHHHHHFGBBGFGHHHH3B4BEFEHBGFFHFGF1?01G?GGGFHHHHFHHGHHEH1GG/?CGFGHGGH1FHCFCFCGHFF1F1CFAGHGFFD<GDDHHHGG/0:AGGFFHHFEEGFFFHE0;FFBFFGB0/9F/999F00
@M03495:530:000000000-LYBTV:1:2105:6523:5723 1:N:0:TGACAGCT+CCTACGGG
GTCAGCATGTGAGCTTTGGATACGAGGGAGGGTGGTTTATCAACGGCAAAATATAGATCGGAAGAGCACACGTCTGAACTCCAGTCACTGACAGCTATCTCGTATGCCGTCTTCTGCTTGAAAAAAAAATGGATCCGCCAGCCACCAGAGAAGGGGACAGAGTGCATTGGGAGTCTCTAGTTTAGTGGGGACCCCTCATACCTACATTCCCTCAATCGTCGCGGAGCCATTTCCCTTCATCCGCTCGACAA
+
AAAAAFFFFFFDFFFGGGGGEGHF2BEC2EECAFEBFG3FE5FGGGEGGHFFGGHHBFHGDGGGHHHHHHFGGHHFFFHGHHHHGHFGHHDHFHFHFBFHHF??ECGHE?EGFGGG1FFF?GB10B//<011?<1FG..A-.<0<0C...<//..<.-.::/000;0:00...:/00000;09;9;0..-.99.9...0;;9//;///9/9;B./:/...;9-----.:////////.////.;99--;.-
@M03495:530:000000000-LYBTV:1:2105:13781:5739 1:N:0:TGACAGCT+CCTACGGG
GTCAGCATGTGAGCTTTGGAGTGAAATCTCTTGTCTTAAGGAATAAAGGAAAAAGATTCCGTCGGAGGCTCGGTGCTCTACAGGTTCAACCTTTGTACTCTATTATTGCCTCACATTCCATCTCTTGTGAAAATATATTTGATTGGCTTTTCTGCAGGTTGTTTGCCAGGACTTTCCAAGACCTCCACTAGAAAACACAATAAACTTTTTGGAAGCTGGACAACTATCTTCATTTTTCAGAAACAGTGAAC
+
CCCCCFFFFFFFGGGGGGGGGGHHHHHHHGHHHHHHHHHHHFHGHHHHHHHHGHGGHHIIHHHGGGGGGHFGGGGGHHHHHHHHHHHHHHHHHHHHHHHHHHHHHHHHHHHHHHHHHHHHHHHHHHHHHHHHHHHHHHHHHHHHHFGFGHHHHHEHHHHHHGHHHHHHGGFGHHHHHHHHHHHGHGHGHFH1G=GHHHHFGD<DGHHHHHGG0GGFHHFFGGGEHFHGHHGGGGGGGGGBFF;FGGFFFF0
@M03495:530:000000000-LYBTV:1:2105:6164:5746 1:N:0:TGACAGCT+CCTACGGG
GTCAGCATGTTAGCTTTGGAGTGAAATCTCTTGTCTTAAGGACTAAATTAAAAAGCTTCCTTCGCAGGCTCTTCCCTCTACCTGCTCCACCTTAGTACTCTCCTCTTGCCTCACATTCCATCTCTTGTTAACATATATTTGATTGTCTTTTCTGCAGGTTTTTTTCCAGGACTTTCCAAGACCTCCACTAGAAAACACAATAAACTTTTTTGAAGCTGTACAACTATCTTCATTTTTCAGAAACAGTGAAA
+
BBBAAFFFFFDFGGBBBAB4ABBDADABF5D5B5BAD5D5B3BB3B3DABFHHHGFHHHHF5F211AAEGHCBABABGHHHHGG?BBFCHHHH5354BBFGE3BBFGHHHHHHCGHHHGHHHHHGHHHFFH4GHHHGFGHF4GGH3FHHHGHGGHGHGHEEFF@/<GGHFGHHFHHHHHF0?FFH/00B<GG1FGHFGGGF<D0<DGFFGCD.0;CGG0:;CG/CBGFGGFHCFFGBF0B0;/;/C0FBC0
@M03495:530:000000000-LYBTV:1:2105:12690:5763 1:N:0:TGACAGCT+CCTACGGG
GTCAGCATGTGAGCTTTGGAGACTGGTTTATCAACGGCAAAATATAGATCGGAAGAGCACACGTCTGAACTCCAGTCACTGACAGCTATCTCGTATGCCGTCTTCTGCTTGAAAAAAAAAAAGTGAATTGTTATAAAGAAAAGGAATGTTCTCAATGCATCTGAAAAGAATGCACTATGTACTATTCCGTACACAGACAGCACACATTCGATGACTAGACCCTCAGCACGTGGCATGATGACGTGCCTCGG
+
BBBCCFFFFFFFGGGGGGGGGGGHHGGGFBGHHFHGCGFEFHHHHFFHHBHGEGGFHFHHHHGGHHFFHFHFHBFHHHHHHHHFHHHHHFHHHGGHFGFEFGHGHHFHFGCGHGHFG?/<B//2222@2222111111?0000/<?><>11>1111<<1=<1<1>00<..0000<0000=0==00000/:...00.0://././.;00;B0000000;000.9..000.-...-/0.00900.;...00.9
@M03495:530:000000000-LYBTV:1:2105:15261:5769 1:N:0:TGACAGCT+CCTACGGG
GTCAGCATGTGAGCTTTGGTCCAGCCTGAGTCCCTGGTTTATCAACGGCAAAATATAGATCGGAGAGCACACGTCTGAACTCCAGTCACTGACAGCTATCTCGTATGCCGTCTTCTGCTTGAAAAAAAAAAAATAAATAAAAGTTGAGTACTAATATTCATCTTCATATAATCGATGTATTAGATTTAGTGTATACTTGCTATATCGATCAACAGATACACATGATACTGTCTCTGTTCTGCGATGAGACC
+
DDCDDFFFFFFFGGGGGGGGGGHHHGHHHHHHHHHHHHHHHHHHHHGGGGGHHHHHHHHHHHGDGGGHHHHHGHHHGHHHHHHHHHHHHHHHHHHHGFGHHHHGGHHHHGEFHGHHHHHHFHHHHHGGBBG//01111?111111111111<111110000000000000000...=.00<00000<0000000000000:0<000..9<.0/0//<0:00000000:00<00000000000--.90<00.
@M03495:530:000000000-LYBTV:1:2105:6964:5791 1:N:0:TGACAGCT+CCTACGGG
GTCAGCATGTGAGCTTTGGAATTAGTAAATTCGTTGACGACAGAAGGAGCAAGATAACGACCACAGGGAGGGTGGTTTATCAACGGCAAAATATAGATCGGAAGAGCACACGTCTGAACTCCAGTCACTGACAGCTATCTCGTATGCCGTCTTCTGCTTGAAAAAAAAAAAACAAATCAACAACACTATGATATACTATTAAGAAGCTGTCTCAAGATAACAATCAAGATCAATAAATCACATGCATATCG
+
?AABBFFFFFFFGFGGGGGGGGHFHHHHHHHHGHGHEHGFGGGHHHGHGHFHFHFHHHGGGCEEHFHEGGEG1B/FGHHHHHHHFGGGGGHHHHHGHHHHFAEGFFEHHHHGHEHGFHHHHHHHFGHH@GHHHHHHGF0FDHFDHHHFGEGHGHHE1=FG0>DGCCD@FF--..=90900/0....0/00000;000////9/////99/://///9///9////////9///9///:///9//////:/.
@M03495:530:000000000-LYBTV:1:2105:25492:5792 1:N:0:TGACAGCT+CCTACGGG
GTCAGCATGTGAGCTTTGGACTCCTGACTGGTTTATCAACGGCAAAATATAGATCGGAAGAGCACACGTCTGAACTCCAGTCACTGACAGCTATATCGTATGCCGTCTTCTGCTTGAAAAAAATATATATTTTGACGCTTTGTCGTGTGCTAACCCTATATCTTATATCTACTCTCTGATGGGTGAATCTTGGTCGTGCTTTTCGATTCTCACACTTAATATATGTCTCTACTGTAGTCCCGACTTCCTCC
+
BABBBFFFFFFFGFFGGGGBEEGHFGAFGGHFDGHHBGDGGEF?AFGFGHGHBEHHGAFEHGHB1EHEHEGEBDFFH3FGHFFHGB3B3FAF344@@?BB334BEE/?F4BE4BFF0333B/E0B43B?B?3B3/B</<</222////?111<00/0?1111<@1==11<>1111<111111./<.0000000<=--.:.;;0:-;00000000//000;000000000000;0;;0000/;.--;00;//
@M03495:530:000000000-LYBTV:1:2105:7695:5803 1:N:0:TGACAGCT+CCTACGGG
GTCAGCATGTGAGCTTTGGAGTGAAATCTCTTGTCTTAAGGAATAAAGGAAAAAGATTCCGTCGGAGGCTCGGTGCTCTACAGGTTCAACCTTTGTACTCTATTATTGCCTCACATTCCATCTCTTGTGAAAATATATTTGATTGGCTTTTCTGCAGGTTGTTTGCCAGGACTTTCCAAGACCTCCACTAGAAAACACAATAAACTTTTTGGAAGCTGGACAACTATCTTCATTTTTCAGAAACAGTGAAC
+
DDDDDFFFFFFFGGGGGGGGGGHHHHHHHHHGHHHHHHHHHHHHHHHHHHHHGHGGHHIHHHHGGGGGGHHGGFGGHHHHHHHHHHHHHHHHHHHHHHHHHHHHHHHHHHHHHHHHHHHHHHHHHHHHHHHHHHHHHHHHHHHHHFHHHHHHHHHHHHHHHGHHHHHHHHGHHHHHHHGHHHHGHEHHHHHBGFHHHHFGHG<GHHGHHHGE0GHHHHHHHCGEHFHHFHGGFGGGGGGGGGGGGGCGFF0
@M03495:530:000000000-LYBTV:1:2105:21533:5851 1:N:0:TGACAGCT+CCTACGGG
GTCAGCATGTGAGCTTTGGAGTGAAATCTCTTGTCTTAAGGAATAAAGGAAAAAGATTCCGTCGGAGGCTCGGTGCTCTACAGGTTCAACCTTTGTACTCTATTATTGCCTCACATTCCATCTCTTGTGAAAATATATTTGATTGGCTTTTCTGCAGGTTGTTTGCCAGGACTTTCCAAGACCTCCACTAGAAAACACAATAAACTTTTTGGAAGCTGGACAACTATCTTCATTTTTCAGAAACAGTGAAA
+
BCBCCFFFFFFFGGGGGGGGGGHHHHHHHHHHHHHHHHHHHBGHHHHHHHHHHHGGHHHHHHHGGGGGGHHGGGGGHHHHHGHHHHHHHHHHHHHHHHHHHHHHHHHHGHHHHHHHHGHGHHHGHHHFHHHHHHHHHHHHHHHGFFHHHHHHHHHFHHGGGCGGHHHHHAGHHHHGHHHHGHHHHEHFGHHGGGFHHHHGHGD<DGGGGDGECBCHHHHHGGFEHHHHHHFFFGGGGGGFFF9CFB;BFF0
@M03495:530:000000000-LYBTV:1:2105:22310:5894 1:N:0:TGACAGCT+CCTACGGG
GTCAGCATGTGAGCTTTGGTTTATCAACGGCAAAATATAGATCGGAAGAGCACACGTCTGAACTCCAGTCACTGACAGCTATCTCGTATGCCGTCTTCTGCTTGAAAAAAAAAATACTTGCCTCCACTCAGTACTCTATGTTCTGAACCCGACATCGAGTTAAAAGCTGAAGTCTGAGTAGTGGATCCTGATAGCATGAATCCAGATCGACTCCGACACACAATATCTGTATCCGGTTGCACAGTTCCCGA
+
BBBBBFFFFDFFGGGGGGGGGGFHHHHHGCGGGGHHFHHHH5BFEGGGEGGHHHHGEFHGHHHHBGHH5BDGGHHBGFHHHHBHHHG1BGBFEEEHGHF@GDGFBEG3C>EFGF0223B3323@/2222<2222>222?111@1111?///->-<1.0.0.00<<0.<000<0000000<;0:::::/000;0;000000000;0099;.-..9.---9/..9////9///;/9.--.9.///.9/;//..
@M03495:530:000000000-LYBTV:1:2105:15468:5900 1:N:0:TGACAGCT+CCTACGGG
GTCAGCATGTGAGCTTTGGACTCCTGACTGGTTTATCAACGGCAAAATATAGATCGGAAGAGCACACGTCTGAACTCCAGTCACTGACAGCTATCTCGTATGCCGTCTTCTGCTTGAAAAAAAAAAAAAAAATCACAATCAAGATGTCTTATCTTCAGCACTACATATGATAGGCAGATATCTGCACATCACTTTCTTGTCTTAAAGTACTCTTAGTCTATCACGCGTATCAGTCTGATATGAAACAACGT
+
EDDEDFFFFFFFGGGGGGGGGGHHHHHHHHHHHHHHHHHHGGGGGHHHHHHHHHHHGGGGHHHHHHHGHHHGGHHHHHHHHHHHHHHHHHGHHHFHHHGGHGGHGGGHGHHHHHHHGHHHHGGGGCD<//->01110<000000011=111111111111.00:01111:<C1/0<..01<111110110:011011<1<0:11111<1111111111<11111.<---..1:1111<111<1110/..-.
@M03495:530:000000000-LYBTV:1:2105:18884:5904 1:N:0:TGACAGCT+CCTACGGG
GTCAGCATGTGAGCTTTGGAATTAGTAAATTCGTTGACGACAGAAGGAGCAGATAACGCACAGGGAGGGTGGTTTATCAACGGCAAAATATAGATCGGAAGAGCACACGTCTGAACTCCAGTCACTGACAGCTATCTCGTATGCCGTCTTCTGCTTGAAAAAAAAAAAAAATAGAAGGTAGAGAGGCTGTTACAGATGACACTGCACGTGACAGCAGCTGATGTAAGTAACGATATCGTATTATGATGGAG
+
CCCCCFFFFFFFGGGGGGGGGGHHHHHHHHHHGGHHHHGGGEGHHHHHHHHHHHHHHGGGGGHHGFGGGEGGGGHHHHHHHGGGGGHGGHHHHHHHHGGGGHHHGHHHGGHHGHHHGHHHHHHHHHHHHHHHHGBCFFGFGHHHHFGGHGHHHFHHF0<G1GFGGG-----.00000.900000...;..00000000909000000.;...00././/000000000000999.-0././00900000//
@M03495:530:000000000-LYBTV:1:2105:16282:5911 1:N:0:TGACAGCT+CCTACGGG
GTCAGCATGTGAGCTTTGGAGACTGGTTTATCAACGGCAAAATATAGATCGGAAGAGCACACGTCTGAACTCCAGTCACTGACAGCTATCTCGTATGCCGTCTTCTGCTTGAAAAAAAAAAAAATTAGGGAGACAAATTTCTATATCTCATTTCCAATAAGTTGTTCCGTTAACTTCCAATTACTCATGAATTAATTATATCCATCAATAGTGCCAGTAAAGGATTAAGTACAATCTCAACCCAGGACGTC
+
CCCCCFFFFFFFGGGGGGGGGGGHHHHHHHHHHHHGGGGGHHHHHHHHHHHGGGGHGHHHHHGHHHGHHHHHHHHHHHHHHHHGHHHHHHHHHGGHHHGGGGHGHHHHHGHHHHGHGGGD///<0111101//.<0<1F1111<1>1111100000000000000.00.<0..000000000000000<0000<00000000:0:0000<0000:00000000:000<000000000000<<......-..
@M03495:530:000000000-LYBTV:1:2105:25219:5924 1:N:0:TGACAGCT+CCTACTGG
GTCAGCATGTGAGCTTTGGTCCAGCCTGAGTCCTGGTTTATCAACGGCAAAATATAGATCGGAAGAGCACACGTCTGAACTCCAGTCACTGACAGCTATCTCGTATGCCGTCTTCTGCTTGAAAAAAAAAAAACATGTTAGCACACTCTAAGGTATATCAAGGACTTATCATGATACTATTACACATGGATACGCCACTACAACTGTTCTCGGAACTAGCTACTCAACTTATCCCACACTAGCTGCTTACT
+
BBBBBFFFFFFF5GGGFGFG5GAFGAGC4EEGGHHHGHFHH55DGEEECCHHHFHHFEHHHGGGGG1GHHEH?FGHC@GGGHHFFGFFHFF3EHFGHEB3@G1?EGFHEGEEHFHDFHHHHHH3GHC//<<///?111111111000011110111100000/../<00000<000;;0;0C0C00:0/0:00..-..9/CB0///90000....-0;0/0;009//.////////...:///9///////
@M03495:530:000000000-LYBTV:1:2105:24667:5959 1:N:0:TGACAGCT+CCTACGGG
GTCAGCATGTGAGCTTTGGAATTAGTAAATTCGTTGACGACTGAAGGAGCAAGATAACGACCACAGGGAGGGTGGTTTATCAACGGCAAAATATAGATCGGAAGAGAACACGTCTGAACTCCAGTCACTGACAGCTATCTCGTATGCCGTCTTCTGCTTGAAACAAAAACCCGCGCTGGGGGGCGTCGCGTGGTCGGGCATTGCGCACCCCAAGATAGGAAGAGCGCACGTCTGAAAGCCAGTCACAGCTA
+
AAAAAFB@D1D@F1BGFGGB1AGGHH3F3AFBFGFGFGE0E0A1BFCGCFG0GEGHFHAFGCEE/AA//E/E/?EEFGHEFD@GCE>//BGHBB2>>2>/>??EGH0BC0FEHHHFFBGGB1FBBFG1@1<G1@/@120>1?/?FF1FA/<0>11=F1FH0F11<<C.....<--;:::.-99-;9-9--;@;-/;---9-B//-----------//////-9-----;-A--://///9;-;//;//-//
@M03495:530:000000000-LYBTV:1:2105:23623:5992 1:N:0:TGACAGCT+CCTACGGG
GTCAGCATGTGAGCTTTGGTGGATGTGGAATGTGTGCGATCCATGAGCATCATCCAGACCTGGTTTATCAACGGCAAAATATAGATCGGAAGAGCACACGTCTGAACTCCAGTCACTGACAGCTATCTCGTATGCCGTCTTCTGCTTGAAAAAAAAAAAAGTAGTACCAAAGTCGCTCTATCTCGAACGGCACTCAGACGACGATCCAGTCACTATCAGTCGTTAACACGTAGGTAATCAAATGAAGAGCA
+
AABBBFFFFFFFGGGGGGGAAEGFEFGHHHHGHHGHFDFGFFCHHHGEHHHHGHHHFFFGHHHBFGHHHHHHGGGEEFFDGHHGFEFFGFFEFHFFAFFEGGFFFFHHGBHGGGHFHHGHHHHHD?F4FG/E?FDFC<B0/?3FFBGHFFGFC@/<->--.000=00<00./00.-.:.;000:.0/.-.9--/:/00/---9-9..///////9;//9//.9.../B;9...9;//9/;////////../
@M03495:530:000000000-LYBTV:1:2105:12362:6002 1:N:0:TGACAGCT+CCTACGGG
GGAAACTGAAAACGGGAAAGTCCCTCTCTCTAACCTGGCACTGCGTCGCTGGCTTGGAGACAGGTGACGGTCCCTGCGGGCCTTGTCCTGATTGGCTGGGCACGCGTTTAATATAAGTGGAGGCGTCGCGCTGGCGGGCATTCCTGAAGCTGACAGCATTCGGGCCGAGATGTCTCGCTCCGTGGCCTTAAGTGCTCGCGCTACCCTCCCTTTCTGGACTGGAGGCTATCCAGCGTGAGTCTCTCCTACCC
+
>11AAFFFBF1DGCECGC00AGHFGHCCE1BFFB0FCCGFH0BFAFEECECECEFC/FGGGGH/BF1F?E/?EGHHEEGCCGGFF11B2FHFED001<EAGECECC<</GGBDGBDH2FHHHC/C.->@CGC-@.?:A@?/09;;CFGGGF90990.BBF/BAB;-=;;-AFB//;99AEF?9--=AF/BFB///;/---9-9;-99---;BFB9///;B9-FFBB?/B//;B/9AAB-/;//;/;/B/9A
@M03495:530:000000000-LYBTV:1:2105:19254:6034 1:N:0:TGACAGCT+CCTACGGG
GTCAGCATGTGAGCTTTGGAGTGAAATCTCTTGTCTTAAGGAATAAAGGAAAAAGATTCCGTCGGAGGCTCGGTGCTCTACAGGTTCAACCTTTGTACTCTATTATTGCCTCACATTCCATCTCTTGTGAAAATATATTTGATTGGCTTTTCTGCAGGTTGTTTGCCAGGACTTTCCAAGACCTCCACTAGAAAACACAATAAACTTTTTGGAAGCTGGACAACTATCTTCATTTTTCAGAAACAGTGAAC
+
CCCCCFFFFFFFGGGGGGGGGGHHHHHHHHHHHHHHHHFHHDGGGHGHHHHHHHEFHHHHHHHGGGGGGHHGGGGGHHHHHHHHHHHHFHHHHHHHHHHHHHHHHHHHHHHHGHHHHHHHHHGHHHHHHHHHHHHHHHHHHHHHGBGHHHHHHHHHHHHHHGGHHHHHHEHHHHHHHHHHGHHHHHHHHFHFDDFGHHHGHGBGHHHHGGCGHGFHHGHCC;CGHHHHGHF:CGFGGGGGEBFFFGFGGG:
@M03495:530:000000000-LYBTV:1:2105:8704:6036 1:N:0:TGACAGCT+CCTACGGG
GTCAGCATGTGAGCTTTGGAGTGAAATCTCTTGTCTTAAGGAATAAAGGAAAAAGATTCCGTCGGAGGCTCGGTGCTCTACAGGTTCAACCTTTGTACTCTATTATTGCCTCACATTCCATCTCTTGTGAAAATATATTTGATTGGCTTTTCTGCAGGTTGTTTGCCAGGACAGGTCGTGATTGCTGGAGCAGGTATGATATAATTCTAGGATTTGACAGATGAATAATTTACATATATATCTAACTTTGA
+
CDCCCFFFFFFFGGGGGGGGGGHHHHHHHHHHHHHHHHHHHHHHHHHHGHHHHHGGHHIHHFHGGGGGGHFGGGGGHHHHHHGHHHHGGFHHGHHGHHHHHGHHGHHGHHEHF?BFHHHHHHHHHHHFHHGHBGFHHHHHHHHHHFGFHGHHFHHHGHHHHGHHHHHHHHHHHGGHHGGGHHHHHGHHHFFFGH<DHHHHHHFHGHHHHHHFGHFHHCBGFBGGCGF=GHHHHHHHGGGGGGGGCBFGFF0
@M03495:530:000000000-LYBTV:1:2105:6546:6057 1:N:0:TGACAGCT+CCTACGGG
GTCAGCATGTGAGCTTTGGTCCGCCTGGTTTATCAACGGCAAAATATAGATCGGAAGAGCACACGTCTGAACTCCAGTCACTGACAGCTATCTCGTATGCCGTCTTCTGCTTGAAAAAAAAAAAAGACACTCACCACTCGTGTTCGCCACAGACTCAAGGTATAAACAACAGTGATGATACCAGCAGCATAATACACGATCTCTCACACAAGTCACTACACGCATCATCGTTCTGATAGCCATTCATTAAC
+
AABBCFFFFFFFGGGGGGGGFGGGGFHHBGHHHHHHHGGGGEHFGHHHHHGHHGGGGHHGHHHHGGGFGHHHHHHHHGHBGHGHHHHHHHFBGHHFEHHHGGGGHGHHGHGHGFBFGHGC/</<//<0?01<0101<10.0<<0=.-..<.././00/0/00000000.../:00000000000././.00;00000.-9..00:0;0/..:///://///.::.-////9..://///;///////////
@M03495:530:000000000-LYBTV:1:2105:17855:6061 1:N:0:TGACAGCT+CCTACGGG
GTCAGCATGTGAGCTTTGGTTTATCAACGGCGAAATATAGATCGGAAGAGCACACGTCTGAACTCCAGTCACTGACAGCTATCTCGTATGCCGTCTTCTGCTTGAAAAAAAAAAGATTTCCTCACCACCATTTTTTCAATTCATATATTTAACAACATCCAATGCGCTACCCCAGTATGAATTCTTATTATTTCTTCCTCCCCCTATGTACGTCGTCAATTCATGGTTTGCCCCATGCATATAAGCATGAA
+
AAABBFFDFBDFGFGGGGGCGFHHHHHHEFGEAEEGHHFDGDFGFGEGGCFGFEAEF1FF@5@FHHCFBGHHGGHHFGEGFDBGGHFFHGB3>>>FFHGHBFGHH3FGG/</////<@2@@F@@/F<GE/111D1<<>F1<1111111<D1<<D0<CG0/<0=//.:---/::..:0;00;;90CF0;09;0BFBFFF0;9..9-.C000;.:;-9...;//9///;/;.//9.;://B9/B9;/B9B///
@M03495:530:000000000-LYBTV:1:2105:8753:6061 1:N:0:TGACAGCT+CCTACGGG
GTCAGCATGTGAGCTTTGGAGTGAAATCTCTTGTCTTAAGGAATAAAGGAAAAAGATTCCGTCGGAGGCTCGGTGCTCTACAGGTTCAACCTTTGTACTCTATTATTGCCTCACATTCCATCTCTTGTGAAAATATATTTGATTGGCTTTTCTGCAGGTTGTTTGCCAGGACTTTCCAAGACCTCCACTAGAAAACACAATAAACTTTTTGGAAGCTGGACAACTATCTTCATTTTTCAGAAACAGTGAAC
+
AABBAFFFF@FDGFGGGGFFGGFHFGHHGHHHGHHHHHHHHDFGHHHHHHHHHHGFGHHHHFGGGGGGGGHGCEFGHHGHHHHHHHGHHGHHHFHGHHHHHEHHFHGHFHHHHHGHGHHHHHHHHHHGGFBGGGHHHHHGHFGFFBFHHHHHHFHGHFFDFDHHHHDHHEGECG<FGDGHHHHGHGGHGHFDGGHHHHECGGGHHHFHHHG-/C/GHHFGGGACGFHGHFFGFFGGGGFGBFGBFFFG0;9
@M03495:530:000000000-LYBTV:1:2105:7496:6076 1:N:0:TGACAGCT+CCTACGGG
GTCAGCATGTGAGCTTTGGAGTGAAATCTCTTGTCTTAAGGAATAAAGGAAAAAGATTCCGTCGGAGGCTCGGTGCTCTACAGGTTCAACCTTTGTACTCTATTATTGCCTCACATTCCATCTCTTGTGAAAATATATTTGATTGGCTTTTCTGCAGGTTGTTTGCCAGGACTTTCCAAGACCTCCACTAGAAAACACAATAAACTTTTTGGAAGCTGGACAACTATCTTCATTTTTCAGAAACAGTGAAC
+
BAB@BFFFFFFFGGGGGGGGGGHHHHHHHHHHHGHHHHHHHFFGHHHHHHHHHGGEHHHHHHHGGGFEGHHGGEGGFHHHHHHHHHHHHHHHHHHHHHHHHHHHHHHHGHHHHHHGHHHHHHHHHHHGHFHHHHHHHEHGHHHHHHHHHHHHHGGHHHHHHGGHHHHHHHHHHHHHGHHHHGHHHHHHHHHGHHHHHHHGHHDHHHHHHHGGBGFHHGCFFHHHFHHHHHFFFGFGGGGGGBFGGGBFFF0
@M03495:530:000000000-LYBTV:1:2105:19449:6093 1:N:0:TGACAGCT+CCTACGGG
GTCAGCATGTGAGCTTTGGAATTAGGGTGGTTTATCAACGGCAAAATATAGATCGGAAGAGCACACGTCTGAACTCCAGTCACTGACAGCTATCTCGTATGCCGTCTTCTGCTTGAAAAAAAAAAAAAAATACCCTGACAATCGGACTACGTGCTGTTCTTCAATAGACACCTATCACCATTACTAGATAATCCTGTACCCTGCTCACCATGACAGCTAACTGATACATGTGTTACACGCCGACCAGCACG
+
CABCDFFFFFFFGGGGGGGGGGHHHHHGGGEFHHHHHHGGGCGGHHHHHHHHGHHGFGGHHHHHHHGHHHGHHHHHHGHHHHHHGHHHHHHFHHHGFFGHHHHGGGHGHHFGFFGGGHGFG?F?B///--011111//<0000...--:/.;/::000:;0000000000/.:00000:00000::00;0;0000:000000/.00:0.:000:00.000/00;000000000;0000.-.---9-.9/:-
@M03495:530:000000000-LYBTV:1:2105:24510:6097 1:N:0:TGACAGCT+CCTACGGG
GTCAGCATGTGAGCTTTGGTCCAGCCTGAGTCCTGGTTTATCAACGGCAAAATATAGATCGGAAGAGCACACGTCTGAACTCCAGTCACTGACAGCTATCTCGTATGCCGTCTTCTGCTTGAAAAAAAAAAAAAACACACACAACAAACGTTGCGATATGTACATCTTACATGATGAATGAAATACAGACGTACTGTGTAAGATGGTAGTCCACAGGTGAGTTCTGATCTGTACATTGGTCTTGACGTAGG
+
CCBCCFFFFFFFGGGGGGGGGGHHGGHHHHHHHHHHHHHHHHHHHGGGGGHHHHHHHHHHHGGGGHHHHHHHGGHHGHHHHHHHHHHHHHHHHHGHHHH3GHHGGHHFHGFEHGHHHHGHHHHGHHGGCGG/>/-..0...<......<..<..-:..-0;0;0000:00009000;000000009000.-..:90000000;0;09:000:000..000.:0:0000000900000000000090.9..9
@M03495:530:000000000-LYBTV:1:2105:14034:6102 1:N:0:TGACAGCT+CCTACGGG
GTCAGCATGTGAGCTTTGGAGACTGGTTTATCAACGGCAAAATATAGATCGGAAGAGCACACGTCTGAACTCCAGTCACTGACAGCTATCTCGTATGCCGTCTTCTGCTTGAAAAAAAAAAAAAAAAAGATGACAACTACAATTTATTTGGAGTACACCAATAAACTAAGTATACAGTAATAATCGATAGCTTCGTCGTCGAACATGATCACGCTTATTGCAGACCATATGGAATTTGTATACATGCTCTT
+
BBCCCFFFFFFFGGGGGGGGGGGHHHHHHHHHHHHGGGGGHHHHHHHHHHHGGGGHHHHHHHGGHHGHHHHGHHHHHHHHHHHHHHHHHHHHHGGHHHHGGGHGHHHHHHHE3GFHGGGC/<<<//->.<011<0<.0<0001=11111110/0/111/<.00:10:10:11111111111111<.....1111-/.--.--..-100111:.<.9.1111:01../00111100:11::11:111011<0
@M03495:530:000000000-LYBTV:1:2105:22522:6113 1:N:0:TGACAGCT+CCTACGGG
GTCAGCATGTGAGCTTTGGAGTGAAATCTCTTGTCTTAAGGAATAAAGGAAAAAGATTCCGTCGGAGGCTCGGTGCTCTACAGGTTCAACCTTTGTACTCTATTATTGCCTCACATTCCATCTCTTGTGAAAATATATTTGATTGGCTTTTCTGCAGGTTGTTTGCCAGGACTTTCCAAGACCTCCACTAGAAAACACAATAACCTTTTTGGAAGCTGGACAACTATCTTCATTTTTCAGAAACAGTGAAC
+
BABBBFFBFFFFGGGGGGGGGGGHFHFFHHHHGHHHHGFHH3GFFHHHHHHHHGGGHHGHHFHGEFGCGHHG@F?EHGHHHHGGHHHFGFAGHHFEHBFHGBGGBHHHH3DFBEGHGHFFGHHHHHGGFFGBGEGGHHFHFDGFFAFHCFGGHHF32GFH2EEHHHHHGEFHHCHHHHGGHFFFEGFGFBCGDFFHEC.<G0<0/=<GGGCG/CG.0CCCCGAHFHHHHGGGFGGFGEFFFF/9CBBC000
@M03495:530:000000000-LYBTV:1:2105:15707:6118 1:N:0:TGACAGCT+CCTACGGG
GTCAGCATGTGAGCTTTGGTCCAGCCTGAGTCCTGGTTTATCAACGGCAAAATATAGATCGGAAGAGCACACGTCTGAACTCCAGTCACTGACAGCTATCTCGTATGCCGTCTTCTGCTTGAAAAAAAAAAAAACTTAAAACAGCGCGACAAGCTTGCATGACCTGTCATTGCTAGGTAATCTTCCAATCTATATATCTACATGCGATCCCCAGATCTACTCGTAGTGATGCTACATCACTAGTCCATCTT
+
BABCCFFFFFFFGGGGGGGGGGHHHGHHHHHHFHHHGHHHHHGHHGGGGGHGHHHHHHHHHGGGGGHHHHHHGHHHGHHHHHHHHHHHHHHHHHHHHGGFHHHGGHHHGGEEHFDHFGHHHECGHHGDC?D/<//1111111.<0--<----../;/.0000C/0/0/00000900.00;000000090/000000090000000.99.././../9////9...../////////:////:///////;/
@M03495:530:000000000-LYBTV:1:2105:7366:6123 1:N:0:TGACAGCT+CCTACGGG
GTCAGCATGTGAGCTTTGGTCCAGCCTGAGTCCTGGTTTATCAACGGCAAAATATAGATCGGAAGAGCACACGTCTGAACTCCAGTCACTGACAGCTATCTCGTATGCCGTCTTCTGCTTGAAAAAAAAAAAAAAAAGAGTGACAACAGAGGCTGGTACCGCCATCGTAGAGACCAGTAGAGTTGTTCATCACAGATATATAATCATGGGACGAGGACAGACACATGTTAGTACCTCAAGTGTTGTATTTA
+
BBBCCFFFFFFFGGGGGGGGGGHHHGHHGHHHHHHHEHHHHFGGHGGGGGHHHHHHHHHHHGGGGHHHHHFHGHHHGHHHHHHHHHHHHHHHHHHHHHHCGHHGGHHHHGGGHGHHHHHHGFGGHHGGG/B<//<--../000=00.<///...../0<0.---.<.....00/./.00000<00<.000000000<00:000<00:00./.-9---././:/:/<00000000000000:000./000:0
@M03495:530:000000000-LYBTV:1:2105:10973:6123 1:N:0:TGACAGCT+CCTACGGG
GTCAGCATGTGAGCTTTGGTCCAGCCTGAGTCCTGGTTTATCAACGGCAAAATATAGATCGGAAGAGCACACGTCTGAACTCCAGTCACTGACAGCTATCTCGTATGCCGTCTTCTGCTTGAAAAAAAAAAAAAAAAACTCCACCTAATGATGAAGTCACAACCCGTACGTTGTGTGACGTGATACACAATAACAGCATTAAGTCATAGGCTAGAATCCTGTGCACCGGTGCGCAGACTATGCTAATGCAT
+
BABCCFFFFFFFGGGGGGGGGGGHHGHHHHHHHHHHHHHHHHHHHGGGGGHHHHHHHGHHHGGGGGHHHHHHGHHHGHHHHHHHHHHHHHGHHHHHHGHHHHHGGHHHHGGGGGHHGHHHHEGGHHGGFDC/<<-<<<.0000/..0000;0000;000000...-.-.-:/.:./.00.:..:0000090;0000./00000000;000000.0:0000;:0000:---------:.00:0:B0000000
@M03495:530:000000000-LYBTV:1:2105:25510:6168 1:N:0:TGACAGCT+CCTACGGG
GTCAGCATGTGAGCTTTGGTCCAGCCTGAGTCCCTGGTTTATCAACGGCAAAATATAGATCGGAAGAGCACACGTCTGAACTCCAGTCACTGACAGCTATCTCGTATGCCGTCTTCTGCTTGAAAAAAAAAAAAAACATAATACACCTCATGCGCCGATCTGTTCTGGAGTTATCTCGTAAACATCTGCTGTCGTCGTACTAACGATATTTTCGCATCCATCCTGCTCTACTTTAACTGAGCATCTGTTGC
+
CCCCCFFFFFFFGGGGGGGGGGHHHCHHHHHHHGHGHGHHHHHHHHGGGGGHHHHHHHHGHHGEGGHHHHGHHGGHHGHGHHHHHHHHHGHHGHHHHFHHGGHHGFFHHHGAFGGHHHEGEF03FGG?DG?@/</-..1<111<10//./000...----.00000000.//00000.....;00900;009:9.9--..:///....-////-9..-;/;/://///;//////////////:///////
@M03495:530:000000000-LYBTV:1:2105:13102:6216 1:N:0:TGACAGCT+CCTACGGG
GTCAGCATGTGAGCTTTGGAGTGAAATCTCTTGTCTTAAGGAATAAAGGAAAAAGATTCCGTCGGAGGCTCGGTGCTCTACAGGTTCAACCTTTGTACTCTATTATTGCCTCACATTCCATCTCTTGTGAAAATATATTTGATTGGCTTTTCTGCAGGTTGTTTGCCAGGACTTTCCAAGACCTCCACTAGAAAACACAATAAACTTTTTGGAAGCTGGACAACTATCTTCATTTTTCAGAAACAGTGAGC
+
CBBCCFFFFFFFGGGGGGGGGGHHGHHHHHHHHHHHHHHHGGHHHHHHHHHHHHGGHHHHHHHGGGGGGHHGGGGGHHGHHHHHHHHHHHHHHHHHHHHHHGHHGHHHHHHHHHHHHHHHHHHHHHHHHHHHFGHHHHHHHHHHHEHFHHHHHHHHHHHHHGHHHHHHHGHHHHHHHHHHGHGHHHGHHHHDGHHHHHHGF=<GFFHGGGGGFEGHHHGCGGHGHEHFHHGGGGGGFGGGE:BBBFFGGFB
@M03495:530:000000000-LYBTV:1:2105:7253:6243 1:N:0:TGACAGCT+CCTACGGG
GTCAGCATGTGAGCTTTGGAATTAGTAAATTCGTTGACGACAGAAGGAGCAAGATAACGACCACAGGGAGGGAGGGTTATCAACGGCAAAATATAGATCGGAAGAGCACACGTCTGAACTCCAGTCACTGACAGTAACATCGTATGCCGTCTTACGCTTGAAAAAAAAACAGTCTAGTAAAGCTTTGGATAATGGAGTACGACCATGATCGACTCGAGAGGCCCACTGTCGCTTTCGCCATTACAGCAGAA
+
A1A>AFFFFDD3AFGGFG111B1GHHHF3FFFF0BFHFEF00AFHGC0///F0ABBGH?//EEA/0/////>/BE/BF/@B22B?>/E@HHFB22BF21>/E/<F<FBFGC@</0<1BBFBGHFH1<F211@F11211111?GCBF1<C.>0F11<.>.<.<=0C<---.;:;00;;0000B09BF0/FF00;;0BF/;0.9:-9B/BB/-9--9-9---9-9A-9A/;:--;9-;:A---//99BF-FF/
@M03495:530:000000000-LYBTV:1:2105:13573:6286 1:N:0:TGACAGCT+CCTACGGG
GTCAGCATGTGAGCTTTGGAGTGAAATCTCTTGTCTTAAGGAATAAAGGAAAAAGATTCCGTCGGAGGCTCGGTGCTCTACAGGTTCAACCTTTGTACTCTATTATTGCCTCACATTCCATCTCTTGTGAAAATATATTTGATTGGCTTTTCTGCAGGTTGTTTGCCAGGACTTTCCAAGACCTCCACTAGAAAACACAATAAACTTTTTGGAAGCTGGACAACTATCTTCATTTTTCAGAAACAGTGAAC
+
BABBBFFFFFFFGGGGGGGGGGHHCHHHHFHHHHHHHHHHGGHHHHHHHHHHHHGGHHHHHHHGGGGGGHHGGGGGHHHGHHHHHHHHGHHHHHHHHHHHHHHGHHHHHHHHHHHHHHHHHHHHHHHHGGHGHGHHHHHHH4GHHHHHHHHHHHHHHHHHHGHHHHHHGHHHHHHFHHHHHHHEHHHHHHHFGHGHHHHGG<<DDFHGHGGGH0FGHHHFHFHHGHHHFHGGFFGGGGGGGGGFFGBFFG0
@M03495:530:000000000-LYBTV:1:2105:14160:6319 1:N:0:TGACAGCT+CCTACGGG
GTCAGCATGTGAGCTTTGGTCCAGCCTGAGTCCCTGGTTTATCAACGGCAAAATATAGATCGGAAGACACACGTCTGAACTCCAGTCACTGACAGCTATCTCGTATGCCGTCTTCTGCTTGAAAAAAAAAAAAGTAATAAACGTCAATTTCAATCACGTCCAGCTGTATAGCTCCAATAGCAGATAATACAAACATCTTATTCGCATCCGAGTCTCACACACACAATTCTGTACGTTCTCTCACAGAATGA
+
CCDEEFFFFFFFGGGGGGGGGGHHHGHHHHHHHHHHHHHHHHHHHHGGGGGHHGHHHHHHHHGGGGHHHHHGGHHHGHHHHHHGHHHHHHHHHHHHHHFEGHHGGHHHHGEGHGHHHHHHGHHGHHGGGGG>//1?@1@11>.0.<.11111<1100.<...0/001111<111000101<10/01111<0:0..0011111</..9-/.<-.<111<00......01111111.///.1<00<0100110
@M03495:530:000000000-LYBTV:1:2105:12053:6366 1:N:0:TGACAGCT+CCTACGGG
GTCAGCATGTGAGCTTTGGTCCAGCCTGAGTCCTGGTTTATCAACGGCAAAATATAGATCGGAAGAGCACACGTCTGAACTCCAGTCACTGACAGCTATCTCGTATGCCGTCTTCTGCTTGAAAAAAAAAAAAAAAAAAATCCCTACACTAGCACAATCTGGTTAATTAATATAAGGTTATTACATTACTCTACATAATCTACATGCATCGTTCTAGACAGACGTTGTGTACTCTCTATCATTACACATTG
+
BABBCFFFFFFFGGGGGGGGGGHHHGHHHHHHHHHHGHHHHHHHHGGGGGHHHHHHHHHHHGGGGHHHHHHHGHHHGGHHHHHHHHHHHHHHHHHHHGHHHHHGGHHHHGFEHGHHHHHHHHHHHHGDGGC>//<-----.0::0;.0/0/0/00//0000000000:000000000000000000;0:00:00000;000:00000000....900000//.-...../0000:0:0:0000:0:00000
@M03495:530:000000000-LYBTV:1:2105:13906:6368 1:N:0:TGACAGCT+CCTACGGG
GTCAGCATGTGAGCTTTGGAGTGAAATCTCTTGTCTTAAGGAATAAAGGAAAAAGATTCCGTCGGAGGCTCGGCGCTCTACAGGTTCAACCTTTGTACTCTATTATTGCCTCACATTCCATCTCTTGTGAAAATATATTTGATTGGCTTTTCTGCAGGTTGTTTGCCAGGACTAGACCTCCACTAGAAAACACAATAAACTTTTTGGAAGCTGGACAACTATCTTCATTTTTCAGAAACAGTGAACAACCC
+
CCCCCFFFFFFFGGGGGGFFFGHHHGHHHHHHHDGGHHHHHFHGHHHGHHHHHGGGHHHIHHHFGCGGGHHC?1EFGGHHHHHHHHHHHHHHHHHHHHGHHHHHHHHHHGHHHHHHGHHHHHHHHHGGHHHFFFFHHGHHH3FHFFGFHHHHHHHHHHHHFDFHHGFHFEGHGFBGFFBHAFHHFHFHBG/CGHGGGF0DD<GFHGG:0GHCFGHFGFGGGGGGGGGGGGGBFFGB0C/B9;FFGFFGAEE
@M03495:530:000000000-LYBTV:1:2105:14345:6371 1:N:0:TGACAGCT+CCTACGGG
GTCAGCATGTGAGCTTTGGAATTAGCTGGTTTATCAACGGCAAAATATAGATCGGAAGAGCACACGTCTGAACTCCAGTCACTGACAGCTATCTCGTATGCCGTCTTCTGCTTGATAAAATCACTTGTGAAAATATATTTGATTGGCTTTTCTGCAGGTTGTTTGCCAGGACTTTCCAAGACCTCCACTAGAAAACACAATAAACTTTTTGGACGCTGGACAACTATCTTCATTTTTAAGAAACAGTGAAC
+
BBBBBFFFFFFFGGGGGGGGFGFHFGHFF4BG4GH5DBAEAEG2GFHEFAGDFFEFCA1AAAFAEEBFGE5DBG5GFCHFDGFHF33@?33B?F41?>G343>E/GGD4?4??3F4443B4333?BBB34BFFHEFHFFHEFFG?0FH0BGBGEG2<C<GG??2@@DFFECGHGHEDBGD000FGC0C<G111=GBC<..<<0=000=D<-@G/-:..-..0..//;00;CBBF0;0.0;90///;BB00=
@M03495:530:000000000-LYBTV:1:2105:11550:6375 1:N:0:TGACAGCT+CCTACGGG
GTCAGCATGTGAGCTTTGGAATTAGTAAGTTGACGACAGAAGGAGCAAGATAACGACCACAGGGAGGGTGGTTTATCAACGGCAAAATATAGATCGGAAGAGCACACGTCTGAACTCCAGTCACTGACAGCTATCTCGTATGCCGTCTTCTGCTTGAAAAAAAAAAAAAACACAACATACACACACTCCACAAATACTATCTATCACATGTGTCCTGTGCACAAGACGACAGTAAATAGACGACTACACCA
+
CCCCCFFFFFFFGGGGGGGGGGHHHHHHHHHHGHGGGGGHHCHHHHHHHHHHGHGFGGGHHHHGFGGGEFGGGHHHHGHHGGGGGHHHHHHHHHHHGGGGHHHHHHHGHHHGGFHHHHHHHHHHHHHHHHHHHFBHHHFGHHHHGEGHGHHHFHHHF1GHHGGCE?-:;-.....:./;0000..:///0/0;.00000090000;90000000900000000/.:/.----090000099.-;.-/0//.
@M03495:530:000000000-LYBTV:1:2105:23202:6393 1:N:0:GGACAGCT+CCTACGCG
GTCAGCATGTGAGCTTTGGTCCAGCCTGAGTCCTGGTTTATCAACGGCAAAATATAGATCGGAAGAGCACACGTCTGAACTCCAGTCACTGACAGCTATCTCGTATGCCGTCTTCTGCTTGAAAAAAAAAAAAACAACATACAAATAACATCGTGGTTATAACATCCATTGCAAGAGTAACTTCGCTCTTCGCTGTACAACTCCACAGTACACTCTGTCTCATACAACAGCGTTGCCAGCCCGTCGTCACC
+
AAABBFFFFDFFGGGGGGFGGGHHGGHHHFBGHHHGGHHHHGFGGGGCEGHGHGHHHHFHGGG111EFHHHHGFHGEBEHHFFGGBFGGHHHHHHEHFBEFFCFGEF4@E?EAEFHHHHHBGFGBGGCC@////?....0111111>1<0=0....<.0<000000/00:000<0/.0:00000.:;.900..;..0000//0:/;/.00000;//9///////////./.-..-.///...;9.-9.../
@M03495:530:000000000-LYBTV:1:2105:6844:6395 1:N:0:TGACAGCT+CCTACGGG
GTCAGCATGTGAGCTTTGGACTCCTGACTGGTTTATCAACGACAAAATATAGATCGGAAGAGCACACGTCTGAACTCCAGTCACTGACAGCTATCTCGTATGCCGTCTTCTGCTTGAAAAAAAAAAAACAGACCTTGCGCAGCTCGATACACTGTAACTTTGCTAACTTTTGTCATCATCTAACCATCACGCCAAAATCTTATGCTTTTGATGAGTAGAACGACTTCAATATCATACGAACGTACGTAGTG
+
BBABAFFFFFFFGGGGGGFFEGHGHHHHHFGGFGHHFHHGD22AEFHHHHFHHHHGCEF?GHFHFHHAGHHGGFFGGHFHHHGFGHGFHHAGG434BFFEFFFGEFE114FFFGGHHFHHHG////</?/000/1???/--<-0>C-/.-0<=0<000<00000<0/00000/<0000000000.;0/;0....-/90/00;0;000;90.C000000/;/..-.;/;;B////9//;..9-...-./../
@M03495:530:000000000-LYBTV:1:2105:10083:6471 1:N:0:TGACAGCT+CCTACGGG
GTCAGCATGTGAGCTTTGGTTTATCAACGGCAAAATATAGATCGGAAGAGCACACGTCTGAACTCCAGTCACTGACAGCTATCTCGTATGCCGTCTTCTGCTTGAAAAAAAACGTGTACCAGCTGAGAGACTCTAAATCCAGATACAAGTCTGTCTGCCTATTCACCGATTTTACTTCTCAAACACATATTTCCTAACATAAGGATTCTGATGTGTATATCACAGACGAAACTGTGCTAGCCATGATGTCT
+
BBBAAFFFFDFFGGGGGFGAFGFHHHHHGGFGGHFFAGBGH5FGGGGGFFHHFCHGFCFFH5GHHGHGGGFHHF3GFEEHG5FFHC?A?GDFEGGF1D4FG4F31B3BF/////0?223332/B2B??F/@@2@@FDF2F2<22?F<11FD<<FF11?<111111>1<@@EEG0000DGBGB00...<0000;0000//00000000<00000;9;900;;0;00/.--9.-;900;0;C/;FGB/;////
@M03495:530:000000000-LYBTV:1:2105:18046:6472 1:N:0:TGACAGCT+CCTACGGG
GTCAGCATGTGAGCTTTGGAGTGAAATCTCTTGTCTTAAGGAATAAAGGAAAAAGATTCCGTCGGAGGCTCGGTGCTCTACAGGTTCAACCTTTGTACTCTATTATTGCCTCACATTCCATCTCTTGTGAAAATATATTTGATTGGCTTTTCTGCAGGTTGTTTGCCAGGACAGGTCGTGATTGCTGGAGCAGGAATGATATAATTCTAGGATTTGACAGATGAATAATTTACATATATATCTAACTTTGA
+
BCCCCFFFFFFFGGGGGGGGGGHHHGHHHHHHHHHHHHHHHGHHHHGHHHHHHHGGHHHHHHHGGFGGGHHGGGGGGHHHHHHHHHHHHHHHHHHHHHHHHGHHHHHHHHHHHHHHHHHHHHHHHHHFHHH4FGFHHHHHHEHHHGHHHHHHHHHHGHHHHGHHHGHHHGHGHGGFHGGGHHHHHHHHHHHGGH.CCGDHHHHHHHHHHFHGGHHHHHHHEHHG0;C<GHGHHGGFFFGGGGGGFFFGGG0
@M03495:530:000000000-LYBTV:1:2105:25888:6480 1:N:0:TGACAGCT+CCTACGGG
GTCAGCATGTGAGCTTTGGAGGGTGGTTTATCAACGGCAAAATATAGATCGGAAGAGCACACGTCTGAACTCCAGTCACTGACAGCTATCTCGTATGCCGTCTTCTGCTTGAAAAAAAAAAAAAAACAAGATTGGAGATAATACTGACTCAAACCTGGTCTGATCGTAGGTTGACTAGCGTCATCACATGAACTGCCTTACATGTCCTCTTGTCTCGCTTCCGTCATTGTCCAGGAAATACAACCCATTAT
+
CBBCCFFFFFFFGGGGGGGGGGGGGGGGHGHHGHHGGGGGHHHHHHHHHGHGDFGHHHHHHHGHHHGFHHHHHGFGHHHEGHHFHGHGGBDGHFGHHHHFE?GFHHHFHHHAGFHFGGC?B//<--...0/<00.</0/0<00<0000:0:000.;..00;/000./...;0//0000/-....0000;000000090:B0090:00900;0;;90/;.:.0.0.9.0000000:.//909000...:000
@M03495:530:000000000-LYBTV:1:2105:10891:6487 1:N:0:TGACAGCC+CCTACGGG
GTCAGCATGTGAGCTTTTGAGTGAAATCTCTTGTCTTAAGGAATAAAGGAAAAAGATTCCGTCGGAGGCTCGGTGCTCTACAGGTTCAACCTTTGTACTCTATTATTGCCTCACATTCCATCTCTTGTGAAAATATATTTGATTGGCTTTTCTGCAGGTTGTTTGCCAGGACTTTCCAAGACCTCCACTAGAAAACACAATAAACTTTTTGGAAGCTGGACAACTATCTTCATTTTTCAGAAACAGTGAAC
+
BACCCFFFFFFFGGGGGGGGGGHHHHHHHHHHHHHHHHHHHGHHHHHHHGHHGHGGHHIHHHHFGEGGGHHGGGGGHHGHHHGHHHHHHHHHGHHHHHHHHHHHFHHHHHGHGHHHHHHHHHHHGHHGGFFGHGHHHHHHHEHHHHHHHHHGHHHHHHHHHGHHHHHHHHCFHHHHHHHHFHHHHHHHHHHHHHHHHHHFDD<0GHHHHHGGFHHHHHHFGFHEGGHHHGGGGGGGGGGGGCFGGGFFGG0
@M03495:530:000000000-LYBTV:1:2105:14506:6523 1:N:0:TGACAGCT+CCTACGGG
GTCAGCATGTGAGCTTTGGTTTATCAACGGCAAAATATAGATCGGAAGAGCACACGTCTGAACTCCAGTCACTGACAGCTATCTCGTATGCCGTCTTCTGCTTGAAAAAAAAAAAAAATACTATCCTTTCTAAGTAGTGCTCAACATCCGGTGACCACAAGTCACTAAAAAAGCCACACTAACTAATTAGGCTCGCCGATCCACTATAATTGAGATTGACATGCACTGGTCTGACCGTGACACTGACTTGG
+
BCCCCFFFFFFFGFGGGGGFGGHHHHHHGGGGGHHGFGHFHHHHGGEFHHHHHHHGHGHGHFHHGHHHHGHHHHHHHFGGHF3FGHEGHHHHGEGHFFFHFDFGCBGGFC////<///0111?11011?1@11111110<=1110>010.-<<.<0<....00;00;:000-..;:/..//000;000;0090.---;--9.00;/00009000900000;000000//000900;-....0;000000;0
@M03495:530:000000000-LYBTV:1:2105:5103:6531 1:N:0:TGACAGCT+CCTACGGG
GTCAGCATGTGAGCTTTGGACTCCTGACTGGTTTATCAACGGCAAAATATAGATCGGAAGAGCACACGTCTGAACTCCAGTCACTGACAGCTATCTCGTATGCCGTCTTCTGCTTGAAAAAAAAAAAAAAAGATCAAATTCAATGACAAATCAGGGTTCGTAATTCCCAATGCAGTGTTGCTATTCTTAGCTCTATTGAATGAAACTAGTGTAGAAGTCATTTATCATGTATTCAAATATGTCGAATACAT
+
BBAABFFFFFFFGFGGGGGGGGHHHHGFHHHHHHHHHFHHGEFGGHHHGHHHHHHHGGGGHHHHHHHGHHEFFGHHHHHHHHHHHHHHGHHHHF3FGHGGHGGHGFGFGHHHHHHHHFHFHGG?B/<C</A..1111111100000000<00000./..:./..00000////000/00.00;0000;0000;000;00000:000;0;;090000////;//////9///////;///////..././/:
@M03495:530:000000000-LYBTV:1:2105:20224:6533 1:N:0:TGACAGCT+ACTACGGG
GTCAGCATGTGAGCTTTGGAATTAGTAAATTCGTTGACGACAGAAGGAGCAAGATAACGACCACAGGGAGGGTGGTTTATCAACGGCAAAATATAGATCGGAAGAGCACACGTCTGAACTCCAGTCACTGACAGCTATCTCGTATGCCGTCTTCTGCTTGAAAAAAAAAAATACACTTCTACTCCTTCGAACTAACTGCTACAGCTGGAGCACTGGAGTCCTTGGACGGTTTATCGGACGTGATATTCTCC
+
A>AABFFFF@DFEGFCGGCGGGHHHFFFHBGHGGFHHFFFE2AGFFFGHHEHFGHHHFFCEGGAGFHF1EEE1?/EGHFHGBGCEGCGC0FGFBHHGHFHEGAEFFGFGFACHC0FGFFG1B1F2@GF2FFGDFHGHFHHBCFGHFHFG.ACF=GHHFG1GGFHHG-@@-9.00000000;;90/090.....0090900;000/9/......//9/.///:9//;B--:..//9.@.99..9B///9/9/
@M03495:530:000000000-LYBTV:1:2105:11203:6537 1:N:0:TGACAGCT+CCTACGGG
GTCAGCATGTGAGCTTTGGTCCAGCCTGAGTCCTGGTTTATCAACGGCAAAATATAGATCGGAAGAGCACACGTCTGAACTCCAGTCACTGACAGCTATCTCGTATGCCGTCTTCTGCTTGAAAAAAAAAAAAAAAACACCACACAAACGATAGTTGCATACCGACAAGATAATTTAGACTGCTACAGACACATAGCGTACACGTCTCTGTATCGCCATCACTCTTAGACTAAGCAAATATATTGAGTAGA
+
CCCDDFFFFFFFGGGGGGGGGGHGHGHHHHHHHHHHHHHHHHHHHGGGGGHGHHHHHHHHHGGGGHHHHHHHGHHHGHGHHHHHHHHHHHHHHHHHHHHFHGHGGHHHHGGGHGHHHHHHHAFGHHGGCBC<>/---....<...........<:00<0000/..---.<<000000<0000<000000</</0B0:-<.-.0...</00:0:0...<.000000000000000/0/<:00000000<<00
@M03495:530:000000000-LYBTV:1:2105:10652:6581 1:N:0:TGACAGCT+CCTACGGG
GTCAGCATGTGAGCTTTGGAGTGAAATCTCTTGTCTTAAGGAATAAAGGAAAAAGATTCCGTCGGAGGCTCGGTGCTCTACAGGTTCAACCTTTGTACTCTATTATTGCCTCACATTCCATCTCTTGTGAAAATATATTTGATTGGCTTTTCTGCAGGTTGTTTGCCAGGACTTTCCAAGACCTCCACTAGAAAACACAATAAACTTTTTGGAAGCTGGACAACTATCTTCATTTTTCAGAAACAGTGAAC
+
CCCCCFFFFFFFGGGGGGGGGGHHHHHHHGHHHHHHHHHGHHFGHHHHHHHHGHGGHIIHHHHGGGGFFHHGGGEEHHHHHHHHHHHHHHHHHHHHHHHHHHHHHHHGHHHHHHHHHHHHHHHHHHHHHGHHHHHHHHHHHDHHGGGHHHHHHHHHHHHHHGHHHHHHGFFHHHHHHG1FFHHHHHHGHHH1GHFFHHGGGD<GHHHHHHGGEHHFHHBCGHHHHHHHGHGFFFFFGGGGEFFFGG00BC0
@M03495:530:000000000-LYBTV:1:2105:15465:6602 1:N:0:TGACAGCT+CCTACGGG
GTCAGCATGTGAGCTTTGGAGTGAAATCTCTTGTCTTAAGGAATAAAGGAAAAAGATTCCGTCGGAGGCTCGGTGCTCTACAGGTTCAACCTTTGTACTCTATTATTGCCTCACATTCCATCTCTTGTGAAAATATATTTGATTGGCTTTTCTGCAGGTTGTTTGCCAGGACTTTCCAAGACCTCCACTAGAAAACACAATAAACTTTTTGGAAGCTGGACAACTATCTTCATTTTTCAGAAACAGTGAAC
+
CCCCCFFFFFFFGGGGGGGGGGHHHHHHHHHHHHHHHHHHHCHHHHHHHHGHHHGGHHHIHIHGGGGGGFHGGGGGHHGHHHHHHHHHHHHGHHHHHHHHHGHHHHHHHHHHHHHHHHHGHHHHHHHHHHHHHGHHHHHHHHHHHHFHHHHDGHHHHHGHGGHHHFGHHEHHHHHHHHHHGHHGF.GFHHGFFFFHHHACD=<DDHGHHHGGBHHHHHCGFHHHHFHHHHGFGGGGGGGFFFFGFGFF0B0
@M03495:530:000000000-LYBTV:1:2105:8975:6612 1:N:0:TGACAGCT+CCTACGGG
GTCAGCATGTGAGCTTTGGAATTAGCTGGTTTATCAACGGCAAAATATAGATCGGAAGAGCACACGTCTGAACTCCAGTCACTGACAGCTATCTCGTATGCCGTCTTCTGCTTGAAAAAAAAAAAACAACAGAAAACAAATGCTCGGATGTACCACGAACTGACACACTACAGAGCAGATTTAGTCTCTCTGCTGTATATTGTCGTAATACTACAACTTGTTACATACCGCACGTCCTGTCACAACCATAA
+
CCCCCFFFFFFFGGGGGGGGGGHHHHHHHHHHHHHHHHGGGGAHHHHHHHHHHHGFGGHHHHHHHGHHHGHHHHHHHGGGHHHHHHHHHHHHHHHHGGHHHFGGGHGHHHHHHHFFHHHGCGCCBB/////001100/<011111.-.<-000000.<.-;0::00/.//;000//0//0;0;0;0090000900;000000909...;00000000000;00000009.----;.;.090000;...000
@M03495:530:000000000-LYBTV:1:2105:8267:6637 1:N:0:TGACAGCT+CCTACGGG
GTCAGCATGTGAGCTTTGGAATTAGTAAATTCGTTGACGACAGAAGGAGCAAGATAACGACCACAGGGAGGGTGGTTTATCAACGGCAAAATATAGATCGGAAGAGCACACGTCTGAACTCCAGTCACTGACAGCTACCACGTATGCCGTCTTCTGCTTGAAAAAAAAAATTGCATTCATCAAACGCTGAATAGCAAATCCACTACGCGATTTCATAGTGGAGGCCCCCAGAAATCTTTCAACACCATCCC
+
A>A1>CFDD@@@FBG1FF1ABBAA1AE333DEE0ABG1FF?0AFFCCFAGEG0EE11BAA/AEECCGF/>/E/?/>?0FGD22BAE@E>0BGH2GD22F>E///FCGB0FGCFHFFGB1>FCCGF1F1FF1FH1/1@1?11</?1011/.->.1111><1011=<--:-;:/;FF0;0C00FBBB.-;?C0;;09BB90;;0;;//;----;;BFF////-/--;---;-9-/9/9////////-99;BF-
@M03495:530:000000000-LYBTV:1:2105:6358:6644 1:N:0:TGACAGCT+CCTACGGG
GTCAGCATGTGAGCTTTGGAGGGCAAGAAGTGGTTGTGACTGGTTTATCAACGGCAAAATATAGATCGGAAGAGCACACGTCTGAACTCCAGTCACTGACAGCTATCTCGTATGCCGTCTTCTGCTTGAAAAAAAAAAATGCACAAACGGCGATGATTGCTAATCAATCGAAGGAGCATACGGCTCGTGTAGCGCCTCTTCTGTCAAACCCCAATCTTTCCAGTCACCAGCAGCTTGACGAGTTTCTGCCA
+
A>111CFFFFFFFCFFGGFFG10A0AEGHFFGHDFEGGB221EGFHCFHHDGGGC?/0BAGHHFFFDGFG/EGGGFECGCFHHEHFHHHHHFGHHHHGDGG1GEG>01BCFFHGHHGG?GGHEGGHFHEHHBGC/B@/-01>=1F0>...-<<-.:00:0;0;<:;000..:.....9;00..:?.:-;./00---;9////9//////-----;/9////9/;;//9BA----99/;9-9--;///////
@M03495:530:000000000-LYBTV:1:2105:7848:6655 1:N:0:TGACAGCT+CCTACGGG
GTCAGCATGTGAGCTTTGGTCCAGCCTGAGTCCCTGGTTTATCAACGGCAAAATATAGATCGGAAGAGCACACGTCTGAACTCCAGTCACTGACAGCTATCTCGTATGCCGTCTTCTGCTTGAAAAAAAAAAACAAAATGAGAAGCACACTTACACATTCGGGATCATCGAAAATATACAACAGATAGTTATATTAAACATTGATCCACACGCAATCACCCCTTAAACAGTACACCGATCAATCCAACAAC
+
BABBAFFFFFFFGGGGGGGGGGHHGGHHHHHHHHHHHGHGFHHHHHGGGGGHGHHHHGHHHHGDFFHHHHHHFGHHHGHHHHHHHHHFHHHGHHHHHHHBFHHHFFHGHHGGGHGHHHHHHHGHHHHGGGG@</?/0011?11101100>0=1>1111000..-<..00<</.-0000000:.//0;000990009000090000;9000.----.000/.9..00090/0:900/-:9-.000/000...
@M03495:530:000000000-LYBTV:1:2105:8955:6703 1:N:0:TGACAGCT+CCTACGGG
GTCAGCATGTGAGCTTTGGAGGGTGGTTTATCAACGGCAAAATATAGATCGGAAGAGCACACGTCTGAACTCCAGTCACTGACAGCTATCTCGTATGCCGTCTTCTGCTTGAAAAAAAAAAGAAAACGCTATGACAGTCAGTCATGTAGTTGCAAGCAATAGCGACGTGATATCCCTGCCAGTGGCTGTCACTGCTCTCCCCATCCTCATAACTTCTGATCTGGATTCTATGCAAAGACAATTAATTCTAC
+
A>AAAFFFF@DFGGGGGGGBFEFECCGGHFHHHHHGGGCGGBDGHHHGHFHGGGGGHHHHGHGGHHGFHHHHHHEGHHHHHHHHHHHHHHHHHFFGHGFGFEGGHEDFHHC0EFHHG?C/B/?0200>///?<11111111=>>1111111=1000<</0000--;-:..=0;:0:00.;9000/...90000000;09//.///.9009///;//;/////9/9////9:/B//;//././/////////
@M03495:530:000000000-LYBTV:1:2105:20774:6717 1:N:0:TGACAGCT+CCTACGGG
GTCAGCATGTGAGCTTTGGACTCCTGACTGGTTTATCAACGGCAAAATATAGATCGGAAGAGCACACGTCTGAACTCCAGTCACTGACAGCTATCTCGTATGCCGTCTTCTGCTTGAAAAAAAAAAAACAGCTAAAATAAGGTACTACATATTCATGCGGACCTCCTATTGCTGACTTGAGAGTCGTCGAGATATATATGAGATCCGATGCGTATTAGACTGTCTTAGATCTTTACGAACGATCAATCTAC
+
BAACCFFFFFFFGGGGGGGGGGHHHHHHHHHFGGHHHHHHGEGGGHHHHHHHHHHHGGGGHHHHHHHGHHHGFHHHHHHHHHHHHHHHHHHHHBCFHFFEHHHHGGGHGHHFHHGHA3DGA@/<@CC<//0?1111=1=?111=1>1=1>11=11=<1.<---/0:/00;;0000/:;0:0:0;0-;.;@-..900;000000000.....-..:0000000000:000:000090...--.:..00:000
@M03495:530:000000000-LYBTV:1:2105:26583:6730 1:N:0:TGACAGCT+CCTACGGG
GTCAGCATGTGAGCTTTGGATGGTTCTGGTTTATCAACGGCAAAATATAGATCGGAAGAGCACACGTCTGAACTCCAGTCACTGACAGCTATCTCGTATGCCGTCTTCTGCTTGAAAAAAAAAAAAAAAAATTACGCTTGCATACATAATCTCTTCCTCGGGGTACATTACTAAGCAACTGTAGTGGATATTCTCCAGATGTGCACCGGCGGCAGCCTCTCTGGTCACGCACCTTTTGCACCGTGCTACCC
+
CBCCCFFFFFFFGGGGGFGFGGGFGHHHHGHHHHHHGHGGGFGHHGHHHHHHHGGGFGHHHHHHHGHHHGFGGHHHHGHHHHGHGHHHHHHFGHHHFGHHHFGFGHGHHHFHHHGHFHHGEGG<></<-->F000......0000000:00000:00:0..---.00090;0000/0/9//;00;/.00009000000000;0000/------9;..//0/;0:0000.:--:/000;00;/;....00/:
@M03495:530:000000000-LYBTV:1:2105:14730:6732 1:N:0:TGACAGCT+CCTACGGG
GTCAGCATGTGAGCTTTGGTCCAGCCTGAGTCCTGGTTTATCAACGGCAAAATATAGATCGGAAGAGCACACGTCTGAACTCCAGTCACTGACAGCTATCTCGTATGCCGTCTTCTGCTTGACAAAAAAATTTCCTTCCACTCGGATAAGATGCTGAGTAGGGGCCAGACCTAAGAGCATTCAGTGAGGACTCAGAGGCCTGGGGACCCTGGGCAACCAGCCCTGTCGTCTCTCCAGCCCCAGCTGTCCAC
+
AAAAAFDFF1@FFGGFG1EG1BAAGGH0AAAFHFHFAAF11GHHFEEGGGHBFGHHBAGHEGCFFEHFFFC0EBFG>1@BFGG11@BGEFD1BGGEF1G0FF0??0>F1/?>B?EGBGHB1F1B100FCG0<12BFGFGGFF0</CC?GHGGH1DFBG11?</.>>.ACEHHF/<00<G00=00=0D<FF.:::0:0..CG.CC-;?.9/9...;;A.9..;A/.0/.9-9FFFFF9/9:---;/9/////
@M03495:530:000000000-LYBTV:1:2105:5805:6735 1:N:0:TGACAGCT+CCTACGGG
GTCAGCATGTGAGCTTTGGAATTAGTAAATTCGTTGACGACAGAAGGAGCAAGATAACGACCACAGGGAGGGTGGTTTATCAACGGCAAAATATAGATCGGAAGAGCACACGTCTGAACTCCAGTCACTGACAGCTATCTCGTATGCCGTCTTCTGCTTGAAAAAAAAAAGTGAAACTCTGAACTCCTTACAACTCACTAAGAACTCATACTACTAAACCAGCTTACTAGACCGTAACTGACGATGATGCT
+
BBBBBFFFFFFFGGGGGGFGGFHFHDFHHHHHGFHHEHEGGEAFGGFHGCGHHHHHDGEGGGGHHHHGFDFGBFE1FGGHHHHHGGG?@0FGHFHFHHHHFFFGFGHFGHHGGHFGHHHEGHHGHHFHHGHHHHEHHHFHFHGGHHHHGGGHGHGH1>FGFGFHHCCC@:.00000;00000;/00:000/90//:CF0;:/0;90B0090//;//////:..//;/9///B/-...:/;//....///;/
@M03495:530:000000000-LYBTV:1:2105:6056:6755 1:N:0:TGACAGCT+CCTACGGG
GTCAGCATGTGAGCTTTGGTCCAGCCTGAGTCCCTGGATTATCAACGGCAAAATATAGATCGGAAGAGCACACGTCTGAACTCCAGTCACTGACAGCTATCTCGTATGCCGTCTTCTGCTTGAAACAAAAAATACCAAATCACACTAAAATGTAAAACACAATAAACTACTCCAAACCATTACAAAATACAATTTTTTATTAATTCTATAACTCATCAAGGTACAAGATCTTATATTCCTTTTACAAAAAA
+
A3AA?CFDFDFFGGGCFFGGGCCECE4B4FG5GHDAG25BG5DA5AFAAEGFBFFHHFHFAFEGFEGHHA1B1>GFHC55GFHFFEHHFHGFFHDG1BG4344?1?FGFG/>/FFF4DBDHHA333B?0FH/0BD1CG/B1<1@10@F1@2<222@11?0?/11?<11<?1FCFCD.F.1<11=0DG0G0DC0<000-:00::0<;G00;00000:0000/99C900/000;;C000;090;00;;0C.E-
@M03495:530:000000000-LYBTV:1:2105:11218:6806 1:N:0:TGACAGCT+CCTACGGG
GTCAGCATGTGAGCTTTGGTCCAGCCTGAGTCCTGGTTTATCAACGGCAAAATATAGATCGGAAGAGCACACGTCTGAACTCCAGTCACTGACAGCTATCTCGTATGACGTCTTCTGCTTGAAAAAAATATCTCCCGAGGACCAGATACAGCTGCTGGAGATTACCCATACCGCGAGACCTTCCACCGCACCCAGGGCCTCAGCTGTAGCAGTTTGTCTCATGTAGTGGAAGCTCTGGCTTGATGACATGG
+
>1>>1@DD1@@@1FGFD1AFGCB1G0FGAGHBEFAFGFCFB2DBFFG/EGA01AFAFG2DEEF//00B1G0F/G/0>BGFGGH1FGGF1DF11BFGH12B1F0F?CB21??/0?BBFHFGF0B11B//0122B210C////<//<01111<1?FG1<1<<<<111>010000<-----.;:0:/0:..-;--........9///0;000;090000;0//99/////9-///-//////----////99/-
@M03495:530:000000000-LYBTV:1:2105:18983:6846 1:N:0:TGACAGCT+CCTACGGG
GTCAGCATGTGAGCTTTGGAATTAGTAAATTCGTTGACGACAGAAGGAGCAAGATAACGACCACAGGGAGGGTGGTTTATCAACGGCAAAATATAGATCGGAAGAGCACACGTCTGAACTCCAGTCACTGACAGCTATCTCGTATGCCGTCTTCTGCTTGAAAAAAAAAAAAAAATTAACACAATTTCAAATATGATGTGCAACTACGGGATCACTGCAACCGTATAGATTACTGTGGATATGACTCTGAA
+
CCCCCFFFFFFFGGGGGGGGGGHHHHHHHHHHGHHHHHGGGCGHHHHHHHHHHHHHHHGGGGGHHHHGFGGGEFGGGHHHHHGHGGGGGHHHHHHHHHHHGGGGHHHHHHHGHHHGHHHHHHHGHHHHGHHHHHGHHDFFGHGGHHGHGECHGHHHHHHGHFHFHGGEGG---:-.0000009.000000000:0:00900000/::..-..../0:90009-;..00000090090/0000000000000
@M03495:530:000000000-LYBTV:1:2105:9057:6853 1:N:0:TGACAGCT+CCTACGGG
GTCAGCATGTGAGCTTTGGATGGTTCTGGTTTATCAACGGCAAAATATAGATCGGAAGAGCACACGTCTGAACTCCAGTCACTGACAGCTATCTCGTATGCCGTCTTCTGCTTGAAAAAAAAAAAAAACTAGAACTACATCAGAGAGATCTATGTGCAATAGCTAGAGAGTAGTATCTCACTAAGATGTACAATATAGAGTGGAATGCTGATCAGTATACAGAATATCTGTAACACGTCACAGTTCTAACT
+
CCCCDFFFFFFFGGGGGGGGGGGHHHHHHHHHHHHHHHGGGAFHHHHHHHHHHHGGGGHHHHHHHGHHHGHHHHHHHHHHHHHHHHHHHHHHFHHHGGHHHHGGGHGHHHHHHHHHHHHGGG?<<<///11111>1<111111110..0<0000000000000000000.000000000000000000;00;0;00000000.00:000000:0000;00;00:00;000;00000.....00000:0000
@M03495:530:000000000-LYBTV:1:2105:11345:6870 1:N:0:TGACAGCT+CCTACGGG
GTCAGCATGTGAGCTTTGGACTCCTGACTGGTTTATCAACGGCAAAATATAGATCGGAAGAGCACACGTCTGAACTCCAGTCACTGACAGCTATCTCGTATGCCGTCTTCTGCTTGAAAAAAAAAAAAATATTGCACATTGTGTTAGTGAATAACACCCGCATTAGACTGACTCTCTGATGCGCGTACTACTGTAAGTCCTATGTCGATCCAAACTCGCACGACTCTACGCACAACCTACAGCTAATCACC
+
CCCCCFFFFFFFGGGGGGGGGGHHHHHHHHHGHHHHHHHHGCFGGHHHHHHHHHHHGGGGHHHHGHHFHHHGHHHHHHHHHHHHHHHHHHHHHEEGHHFEHHHHGGGFGGHHHHHHGFFEGGGDBB/</0?1?1?1111<1>10<111111111110.<---..00:0000;0;000;0000-.----.0909;00090000;0;0...;.0:0900.----;-A.000.-:9-/..:;/B0B0000;00/
@M03495:530:000000000-LYBTV:1:2105:8464:6913 1:N:0:TGACAGCT+CCTACGGG
GTCAGCATGTGAGCTTTGGTCCAGCCTGAGTCCTGGTTTATCAACGGCAAAATATAGATCGGAAGAGCACACGTCTGAACTCCAGTCACTGACAGCTATCTCGTATGCCGTCTTCTGCTTGAAAAAAAAAAACAAAGAAACTTCCAATATGTCATATGCACACAATCATACTACACAACATGGTATAATAGATGCTATCTTGCGATCCTGCACCTGTTCAGTAGATCGGTATAACTGTACAGTGATGCTCA
+
CCCCCFFFFFFFGGGGGGGGGGHHHGHHHHHHHHHHGHHHHHHHHGGGGGHHHHHFHHHHHGGGGHHHHHHHGHHHEGHHHHHHHHHHHHHHHHHHGHFCGHHGGHHHHGGGHGHHHHHHHHFHHHGGGCDC///=11?11?1111<=111111=1111111<..000000=000/0.../</0:000000:000<00/0000--...00</0//<00<00<00:009....000000<000000000:00
@M03495:530:000000000-LYBTV:1:2105:26344:6914 1:N:0:TGACAGCT+CCTACGGG
GTCAGCATGTGAGCTTTGGAATTAGTAAATTCGTTGACGACAGAAGGAGCAAGATAACGACCACAGGGAGGGTGGTTTATCAACGGCAAAATATAGATCGGAAGAGCACACGTCTGAACTCCAGTCACTGACAGCTATCTCGTATGCCGTCTTCTGCTTGAAAAAAAAAAAAAAACATCACGACACTAACCGGTAGAGCCCTGACGACAACCTATACTGGTTGAGACCATGCTGTGGGTGGCGGTAGAGCG
+
AAABBFFFFFDFGGGGGGGGFGHHHFHHHHHHGHHHGBEFG?EHHHGHHHHHHHHGHHGGGGGHHGHGEFCGBFGAFHGHHGHHFGGGGHHHHHHHHFHHGFCEHCCGHHGCGHHGHHGHHGHHHGFGF2GHHHGGH@0GFHGGHFGHG.@CFGHHHHHH0>1DGCGGG?-9---;.0090.9-9-//9/.----.///...../..---../////////9.//9/..////9//..;.-.9-;..//9-
@M03495:530:000000000-LYBTV:1:2105:15947:6921 1:N:0:TGACAGCT+CCTACGGG
GTCAGCATGTGAGCTTTGGAGTGAAATCTCTTGTCTTAAGGAATAAAGGAAAAAGATTCCGTCGGAGGCTCGGTGCTCTACAGGTTCAACCTTTGTACTCTATTATTGCCTCACATTCCATCTCTTGTGAAAATATATTTGATTGGCTTTTCTGCAGGTTGTTTGCCAGGACTTTCCAAGACCTCCACTAGAAAACACAATAAACTTTTTGGAAGCTGGACAACTATCTTCATTTTTCAGAAACAGTGAAC
+
CBCCCFFFFFFFGGGGGGGGGGHHHHHHHHHHHGHHHHHHHGHHHHHHHHHHHHGGHIHHHHHGGGGGGHHGGGGGHHHHHHHHHHHHHHHGHHHHHHHHHHHHGHHHHHHHHHHHHHHHHHHHHHHHGHHFHGHHHHHHHFHHFHHHHHGFGHHHGHHHHGHHHHHHHHHHGHHHHHHGFHHHHHHHHHHBGGHHHHHEGHGFHFHHHHGCGHFHHHBC.FGEHFHHHHGGGGGGGGGGEF0BFFFGFF0
@M03495:530:000000000-LYBTV:1:2105:21842:6923 1:N:0:TGACAGCT+CCTACGGG
GTCAGCATGTGAGCTTTGGTCCAGCCTGAGTCCTGGTTTATCAACGGCAAAATATAGATCGGAAGAGCACACGTCTGAACTCCAGTCACTGACAGCTATCTCGTATGCCGTCTTCTGCTTGAAAAAAAAAATTAAAGTCTTATCCCTCAGACACCTTTAGAGTGCTTTCAGATATCATCTTCTAATCGTCACAAATAGATATTTAGTTCCGTTGGCTGTGACACCACTCGTTATCACTCGCTGTCTATATC
+
BBBBBFFFFFFBDGGGGGGGGGHCHGHHF4ABFGHHBGFHH5GFFGGGGGFHFGHHHHHGHGGGGAGHHGHHG1GGGHHHHHGFFGHFGFGHHEGEFDFFFGH?>F3BFEEEFFGHFBGGFACGHEEGCC?0<11@<11111111110011100.01=11<1111111=00000000=000=00000..:..00;00000000000;<00.90..//../0000...;/....;;00;09-..9/;://9/
@M03495:530:000000000-LYBTV:1:2105:13147:6925 1:N:0:TGACAGCT+CCTACGGG
GTCAGCATATGAGCTTTGGAGTGAAATCTCTTGTCTTAAGGAATAAAGGAAAAAGATTCCGTCGGAGGCTCGGTGCTCTACAGGTTCAACCTTTGTACTCTATTATTGCCTCACATTCCATCTCTTGTGAAAATATATTTGATTGGCTTTTCTGCAGGTTGTTTGCCAGGACTTTCCAAGACCTCCACTAGAAAACACAATAAACTTTTTGGAAGCTGGACAACTATCTTCATTTTTCAGAAACAGTGAAC
+
CCCCCFFFFFFFGGGGGGGGGGHHHHHHHHHHHHHHHHHHHHHHHHHHHHHHHHGGHHHHHIHGGGGGGHHGGGGGHHHHHHHHHHHHHHHHHHHHHHHHHHHHHHHHHHHHHHHHHHHHHHHHHHHHHGFHFFHHHHHHHEHHHFHHHHHHGHFHHHHHGGHHHHHHHGFHHHHHHGHHFHHHHHHGHHHDHGHHHHHFD=<DGHHHHHGGFGGHHHHHHHFHHGHHHHEGGGGGFFGFE:FFGGGFGG:
@M03495:530:000000000-LYBTV:1:2105:9743:6982 1:N:0:TGACAGCT+CCTACGGG
GTCAGCATGTGAGCTTTGGAATTAGTAAATTCGTTGACGACAGAAGGAGCAAGATAACGACCACAGGGAGGCTGGTTTATCAACGGCAAAATATAGATCGGAAGAGCACACGTCTGAACTCCAGTCACTGACAGCTATCTCGTATGCCGTCTTCTGCTTGAAAAAAAAAAAAAAAAATGTAAATAACTAAGCGCACAACTAGAAAACAGTCGAGCTATTCACCTACTTCATTACTGCCTAAGCTTCTGTTT
+
CCCCCFFFFFFFGGGGGGGGGGHHHHHHHHHHGHHHHHGFGGGHHHHHHHHHHHHHHHGGGGGHHHHGGGGGHHGHHHHHHHHHGGGGGHHHHHHHHHHHGEGGHHHHHHHGHHHGHHHHGHHHHHHHHGHHHHHHHGGHGFFFFHHHGGGHGHHHHHHHGHHHFGGGGG:A---;-.:00:0;0B00000/-;-9-/.990009//./:0..:..;00000:00/90000000000/000//00000000
@M03495:530:000000000-LYBTV:1:2105:8432:6989 1:N:0:TGACAGCT+CCTACGGC
GTCAGCATGTGAGCTTTGGAGACTGGTTTATCAACGGCAAAATATAGATCGGAAGAGCACACGTCTGAACTCCAGTCACTGACAGCTATCTCGTATGCCGTCTTCTGCTTGAAAAAAAAAAACATAACGCCATTACTTATACAATGTGTATACTTGGTCTTGACTCAAAGAAGAAAGCTACACAAAGAGTACTGGGTACCAATGTCAGGTTGTGCCCACGCTCGTACATCTCGTGTATTACTCGTATCTGG
+
AABBBFFFFFFFGGGFGGGFFFGHHHGHHHHHGHGGGGGGHFHHGHHHHHHGGGGHHHHHGHGGEHGHHHHHHHGHGGHHHHHHHHHHHBGHGFGHFEDEFFFFFHHHHHHHHFGFC?E/>//?2222//>//?1?@111?11>111111111111111>000<000/00/.////;/0000/:..///0;000/./9/0;0//0900/00/..00/;.-...--...9///....://////...;.///
@M03495:530:000000000-LYBTV:1:2105:17390:6993 1:N:0:TGACAGCT+CCTACGGG
GTCAGCATGTGAGCTTTGGAGTGAAATCTCTTGTCTTAAGGAATAAAGGAAAAAGATTCCGTCGGAGGCTCGGTGCTCTACAGGTTCAACCTTTGTACTCTATTATTGCCTCACATTCCATCTCTTGTGAAAATATATTTGATTGGCTTTTCTGCAGGTTGTTTGCCAGGCCAAGACCTCCACTAGAAAACACAATAAACTTTTTGGAAGCTGGACAACTATCTTCATTTTTCAGAAACAGTGAACAACCC
+
BBBBBFFFFFFBGGGGGGGFGGFHHHHHHHHHHHHHHHHHHFHGHHHFHHGHHHGGHGHHHHHGGGGGGHHGGGGGHHHHHHHHGHHHHHHHHHHHHHGHHFHHHHHHHFHHHHHHHHH4GHHHHHHGHHFEHFFHFGHHHBFHF0FGHFFGGFFHHEHHHGHHHFHHFEHGHGGHHHHHEFGHHG1GGHHHHGGHHDDHGGFGHGGGGHHHHGHGFHHHHHHHHHGHGGGGGGEBF/9BFB09CFFGGGG
@M03495:530:000000000-LYBTV:1:2105:12965:6999 1:N:0:TGACAGCT+CCTACGGG
GTCAGCATGTGAGCTTTGGAGACTGGTTTATCAACGGCAAAATATAGATCGGAAGAGCACACGTCTGAACTCCAGTCACTGACAGCTATCTCGTATGCCGTCTTCTGCTTGAAAAAAAAAAAAAGAAACAGGAGACTCCAGACCAAACGGCAGGGTGTAGATCTCACGAGGGAGCAGTATACGTGTATACATACCAAGTACACACCTCACACAAACAGACGACCCGCTCTCTCCTAGCACATGGCCAATGC
+
DCDDDFFFFFFFGGGGGGGGGGGHHHHHHHHHHHHGGGGGHCHHHHHHHHHGGGGHHHHHHHGHHHGHHHHHHHHHHHHHHHHHHHHHHFHHHGGHHHHGGGHGHHHHHHHHHHGFGCG@//////0111=/0...11<<11..0.<...----:/.<0:000<0:0..<--..../<000:.0//:0000<<:<00.<0BBB0.</.0.:0.....//<----9----.000/00000</<0/./0<000
@M03495:530:000000000-LYBTV:1:2105:25812:7008 1:N:0:TGACAGCT+CCTACGGG
GTCAGCATGTGAGCTTTGGTTTATCAACGGCAAAATATAGATCGGAAGAGCACACGTCTGAACTCCAGTCACTGACAGCTATCTCGTATGCCGTCTTCTGCTTGAAAAAAAAACAAAAAAAAATGTAGTAACGCATTCAGGTGTTGCAAGCTCTGATTTGCTTACTTGTTGTGGCAGGCGATGTCGTGTGTTTCGGTATGTATATTGATAGTCTTCGTAGATGCTCGATGTGTCTATGCTCTCTTGTTTAT
+
AAA?1C1BF1D3BFGGGGGGGGHHFB30BEEGG0CFHHHFG2FEAEEGFHHHAFGEBGHGFHHH1FGFGHFFHHFCBG/FDDFHHGG/FGHD>?EGAGG1G11GC1FF0//<</?/<0/////011<11?1?/-->.1111>11..=00<./0<00=000000000:00:./...:.-.---..0......//0;-;99/;;////////9//9//--9--////;--:/-////////////;////9//
@M03495:530:000000000-LYBTV:1:2105:20089:7012 1:N:0:TGACAGCT+CCTACGGG
GTCAGCATGTGAGCTTTGGAGTGAAATCTCTTGTCTTAAGGAATAAAGGAAAAAGATTCCGTCGGAGGCTCGGTGCTCTACAGGTTCAACCTTTGTACTCTATTATTGCCTCACATTCCATCTCTTGTGAAAATATATTTGATTGGCTTTTCTGCAGGTTGTTTGCCAGGACTTTCCAAGACCTCCACTAGAAAACACAATAAACTTTTTGGAAGCTGGACAACTATCTTCATTTTTCAGAAACAGTGAAC
+
BAB@BFFFFFFFGGGGGGGGGGHHHHHHHHHHHHHHHHHHHFHHHHHHGGHHHHGGHHHHHHHGGGGGGHHGGGGGHHHHHHHHHHHGHHHHHHHHHHHHHHHHHHHHHHHHHHHHHHHFHHHHHHHHHGFHHHHHHHHHHHHHHFHHHHHHHHGHFHGHHFFGHHGHHHEHHHHHHH1BGHHHGHFHHGH1GDGHHHAED<<DHHHGGDDCGFFHHHGFHGHEGHHGHHB0CFFGGGGGG0BFFFFGGG9
@M03495:530:000000000-LYBTV:1:2105:11898:7049 1:N:0:TGACAGCT+CCTACGGG
GTCAGCATGTGAGCTTTGGAGTGAAATCTCTTGTCTTAAGGAATAAAGGAAAAAGATTCCGTCGGAGGCTCGGTGCTCTACAGGTTCAACCTTTGTACTCTATTATTGCCTCACATTCCATCTCTTGTGAAAATATATTTGATTGGCTTTTCTGCAGGTTGTTTGCCAGGACTTTCCAAGACCTCCACTAGAAAACACAATAAACTTTTTGGAAGCTGGACAACTATCTTCATTTTTCAGAAACAGTGAAC
+
CCCBCFFFFFFFGGGGGGGGGGHHHHHHHHHHHHHHHHHHHGHHHHHHHHHHHHGGHIHHHIHGGGGGGHHGGGGGHHHHHHHHHHHHHHHHHHHHHHHHHHHHHHHHHHHHHHHHHHHHHHHGHHHGHGHHHGHHHHHHHFHHHHHHHHHHHHHGHHHHHGHHHHHHHGHHHHHHHHGGGHHHHEHHHHHFGHHHHHHGGDD0<DHHHGEGEFHHHGHHGHFHHFHGHHGGGGGGHGGGGGFGGGFGGF:
@M03495:530:000000000-LYBTV:1:2105:22341:7057 1:N:0:TGACAGCT+CCTACGGG
GTCAGCATGTGAGCTTTGGATGGTTTATCAACGGCAAAATATAGATCGGAAGAGCACACGTCTGAACTCCAGTCACTGACAGCTATCTCGTATGCCGTCTTCTGCTTGAAAAAAAAAAAGAGGCGTTGCACGCGGCGGGCGTCTGGTCGATGAACCAGGGGTGCCCGAGATGTCTGGGCGCGGCCATCACCTCGTATAGTCAAGGTACGTGCTCTCGTTCCTCCCACTCAGCTTGATACTCTCACGCCCAT
+
A>AA@FFFB@DFFGD4GGGBFGGBGFFFFD5G2E??EFGFHHDGEGHHGCEE1AAEFGHCBG2FGFHHHGFFAGDFHHFFHE1GDGHF4B?1FFBGE1>BE4FFF4G30GHFFC?@/////<///?///11<----<----9-..///--9/;//.....-.9./;9---9/9/;/9..--9---9////.;...9///9/9//99//9...;///.;...9/B....//9////./;9/////9...-.;
@M03495:530:000000000-LYBTV:1:2105:21189:7064 1:N:0:TGACAGCT+CCTACGGG
GTCAGCATGTGAGCTTTGGAATTAGCTGCTTTATCAACGGCAAAATATAGATCGGAAGAGCACACGTCTGAACTCCAGTCACTGACAGCTATCTCGTATGCCGTCTTCTGCTTGAAAAAAAAAAAAATTGAGTCAAGGAACAGGAATCGTATGATAGCGTCAATAACGCACAGTGTCTTAATGCTTAATATTTCACCGTATGTGTGTAGCATATTCACATTGCTTACCAGGTTATTATCTCAGCTGCTCTT
+
BABBBFFFFFFFGGGGGGGGGGHHGHHGHFHHGHHHHHGGGGGHHGHHHHHHHHGGGGHHHHHHHGHHHGGHHHHHHHHHHHHHHHHHHHHFHGGHG?HHHGEGGHGHGGGHHHHHHFHFGF@//><?1?1111111?0<0<0.0<>10>0<<0<000-<...0000.-:--/00;:0<00000;0000000;0000.;../;00..;0;000090000;://///////.9////////;////////;/
@M03495:530:000000000-LYBTV:1:2105:17307:7089 1:N:0:TGACAGCT+CCTACGGG
GTCAGCATGTGAGCTTTGGTTTATCAACGGCAAAATATAGATCGGAAGAGCACACGTCTGAACTCCAGTCACTGACAGCTATCTCGTATGCCGTCTTCTGCTTGAAAAAAAAAATAAGAACTACATCAACCCTTATGAAACGAGTATCTCGATGTAATATTGTAAATAACTTATCATGCAGACTTAGATAAGCTACACGCAATTCCCCAGGAATACAGATAGTGTTTGTATCTTCTACTTCCTTATCAGCG
+
BBBBBFFFFFFFGGGGGGGEGGHHHHHHGGGGGHFGHHHHH5GHGGGGHHEHHHHGFGCGHHGFHHHGFHHGHHHHHHAHH5FGGFGGHHHFGEGHFFEBGDFGF3FDFC@E//02333323B22222<20/0<2211?11///?0?11=0<0101111111>11110=000<00=<0<<00<<=00;0;C000000/.---:0;00//;..900090;000;000;//0;00;00;/:///9///9//:.
@M03495:530:000000000-LYBTV:1:2105:21325:7111 1:N:0:TGACAGCT+CCTACGGG
GTCAGCATGTGAGCTTTGGAGTGAAATCTCTTGTCTTAAGGAATAAAGGAAAAAGATTCCGTCGGAGGCTCGGTGCTCTACAGGTTCAACCTTTGTACTCTATTATTGCCTCACATTCCATCTCTTGTGAAAATATATTTGATTGGCTTTTCTGCAGGTTGTTTGCCAGGACTTTCCAAGACCTCCACTAGAAAACACAATAAACTTTTTGGAAGCTGGACAACTATCTTCATTTTTCAGAAACAGTGAAC
+
AAAAAFFFFDFFGGGGGCGGGCHHHFHHHCFGHGCGGHHFH3BGHHFFHHHHHHGGHHHHHGFGGGGGGHHGGGGGGHHHHHHGHHHHHHGHGGHFHHHHHHHHGHHHGHHHHHHHHHF4FGGFHHHHHHFHBGHHHGHHH4GHH0GHHFHGHGDFFHHHHGHHHHHHHHGHHHHHHHBHGHHGHGFFHHG1<F<GHFHFHDDGGG=GHHGGG0CGHHFHGCH.GGFHHH9;FFFGGGGGGGFFFFF0BF:
@M03495:530:000000000-LYBTV:1:2105:21333:7162 1:N:0:TGACAGCT+CCTACGGG
GTCAGCATGTGAGCTTTGGTTTATCAACGGCAAAATATAGATCGGAAGAGCACACGTCTGAACTCCAGTCACTGACAGCTATCTCGTATGCCGTCTTCTGCTTGAAAAAAAAAAAACAATCGTTAATTTGCTATTCGCTGGTGATGCCTGGTTACTGGCAGGATGCGTTGTGGAGTGTGGTTATGCAGCATTCAAGCGTATGGCTGTCCTCTGGTATCCGTCTCTACACGTCACAGCCGACTCTCAGTCTC
+
BBBBBFFFFDFFFGGGGGGAGFFHHHHGEEGCGHHHHHHHHHHHGGGGHHHHHHHGHHHGHHHHHHHHHHHHHHHHHHHGHHHGHHFGHHHFEFGGGGHHHHFH1E3@EEE<<?C<///<2/////111?F111<10/..>0>1111111.<000=</./.-.0//:..-.;.0./.;0./.;00000/.0000;00..../9./..0//;:////9//.....//;/......9/.;---;.///;;9//
@M03495:530:000000000-LYBTV:1:2105:17425:7178 1:N:0:TGACAGCT+CCTACGGG
GTCAGCATGTGAGCTTTGGAGGGCAAGAAGTGGTTGTGACTGGTTTATCAACGGCAAAATATAGATCGGAAGAGCACACGTCTGAACTCCAGTCACTGACAGCTATCTCGTATGCCGTCTTCTGCTTGAAAAAAAAAAAACAATCTTATGAATGCACAAACGGATTGTGTTAGTATTTGAGATTACTAGCGCTGTAAAGCAGCACGTGTTTCACTCTGTAGATAATGCTGATAACATCTGGGTGTGCATGT
+
CCCDDFFFFFFFGGGGGGGGGGGGGGGHHHHHHHGGGGHHHHHHHFHHHHHHGGGGGHHHHHHHHHHHGGGGHHHHHHHGHHHGHHHHHHHHHHHHHHHHHHHHHHEHHHGGHHHHGGGHGHHHHHHHGGGDGDGG/A-<...11<11=111111101/..<..../01/::1111:111<.1:1<111/-<9-.11:<10<B..-../</11:11111111<111111<10:1001:111//.-.1111:
@M03495:530:000000000-LYBTV:1:2105:5318:7241 1:N:0:TGACAGCT+CCTACGGG
GTCAGCATGTGAGCTTTGGTTTATCAACGGCAAAATATAGATCGGAAGAGCACACGTCTGAACTCCAGTCACTGACAGCTATCTCGTATGCCGTCTTCTGCTTGAAAAAAAAATGATATGCTATTGCTTTCTTTGTAACCCATTATACGGTACACTAGATCGGAAGAGCACCCGTCGGATCTCCATTTAACTCGACATATCTCGTATGCCGTCTTCTCATTGAAAATATCAACACTGCACACACTTACTTT
+
ABAAAFBFFFFBGGGGGGGGFGHHHHCHGGGGGCHFHHHFGABEEEGGHHGHGGHCFGGFBDEGHHHGFHFFDGHHEFFGGHHFGHGEFHGBCEGGAGHEDGHH1@E3FEE<<023333B?33FGB3?333@@F@222>DC/2@FGE10/0/<?<?C11>G....>000<<..-<.--:.-0:0;000000:0..;..0000;.;.9900-9-.;000000;0///9///////./////9...99;////
@M03495:530:000000000-LYBTV:1:2105:26224:7267 1:N:0:TGACAGCT+CCTACGGG
GTCAGCATGTGAGCTTTGGTCCAGCCTGAGTCCTGGTTTATCAACGGCAAAATATAGATCGGAAGAGCACACGTCTGAACTCCAGTCACTGACAGCTATCTCGTATGCCGTCTTCTGCTTGAAAAAAAAAATTAAACACTGTTTTAGCGAATCACTCGCTTATCACACTCCTGCCCTTATGGGATGCGCTATGCCGTTCAATTCGAACATCAATATCTGAACCGTCACTGTGTCGAGTCTGTCTACGTGCC
+
BBBBBFFFFFFFGGGGGGGGGGHGFGFHHHFHHGHH3FFHFFGHHGEGGGHHHHHHHGHGHGGGGHHHFHFGA?FGGHGHHHHHHHHHHHEDHHHHBD43@GFFEGGHHG>EGGHGHHHGB0BGGAEFC@B022@2110?1?11<101/---.1111.-...00000///<0//..///;0/./:./-.--.000-..//00;B.0..-00:990;;///9/;-;...:/B///;.-/;//://9B.A.E9
@M03495:530:000000000-LYBTV:1:2105:12568:7268 1:N:0:TGACAGCT+CCTACGGG
GTCAGCATGTGAGCTTTGGACTCCTGACTGGTTTATCAACGGCAAAATATAGATCGGAAGAGCACACGTCTGAACTCCAGTCACTGACAGCTATCTCGTATGCCGTCTTCTGCTTGAAAAAAAAAAAAAAAAAAAAATATAGCAAGCATACTACCGATATAATACATTAACATCAATTACGTTGTATATTGTATAATTAGTATGCTGTATATCTGTGTATCAGAGGTAACAGTACGCTCGTCTTCTAATCG
+
EDEDEFFFFFFFGGGGGGGGGGHHHHHHHHHHHHHHHHHHGGGGGHHHHHHHHHHHGGGGHHHHHHHGHHHGHHHHHHHHHHHHHHHHHHHHHHCGHHGGHGHHGFGHGHHGHHHHHHHHHGGGG?C//>-------:0:11111/./<10111/-.---1<111011<11110001111<</..11<::1<1<11<<10<:11111:111<111111111110<.0<1010111<...-<...:11110.
@M03495:530:000000000-LYBTV:1:2105:17799:7270 1:N:0:TGACAGCT+CCTACGGG
GTCAGCATGTGAGCTTTGGAGGGCAAGAAGTGGTTGTGAAATTCGTTGACGACAGAAGGAGCAAGATAACGACCACAGGGAGGGTGGTTTATCAACGGCAAAATATAGATCGGAAGAGCACACGTCTGAACTCCAGTCACTGACAGCTATCTCGTATGCCGTCTTCTGCTTGAAAAAAAAAATAAATGGATACACATTGTTACCATGCTATCAACTATAGCAGATACATCGTGTTCTCTATCCTGTCGAGC
+
CBCCCFFFFFFFGGGGGGGGGGGGFGGHHHHGHHGGGGHHHHHHGHHHHGGGGGGHHHHHHHHHHHHHHHGGGGGHHHHGFGGGEFFFGHHHHHHHGGGGGHHHHHHHHHHHGGGGFHHHHHHGHHHGHHHHHHHGHHHHHHHHHHGCHG0GHHFEHHHGGEGHGHHGFHHH.GBFFGGCCA.;00;0:000000:0000000:000000;:00:00000000/;00000...;.:000000;00;0..-.
@M03495:530:000000000-LYBTV:1:2105:19106:7290 1:N:0:TGACAGCT+CCTACGGG
GTCAGCATGTGAGCTTTGGATGGTTCTGGTTTATCAACGGCAAAATATAGATCGGAAGAGCACACGTCTGAACTCCAGTCACTGACAGCTATCTCGTATGCCGTCTTCTGCTTGAAAAAAAAAAAAAACACTAACACTCTGTTCTACTTGTATTTACTAATAAGACTGACATCACTAATTCACGTATATACTAGCGGTGATCACTCGCTCTGTACATTCTCGACTAGATCGCTATACACTCCTCACTCTAC
+
CCCDEFFFFFFFGGGGGGGGGGGGHHHHHFGHHHHHHHGGGCGHHHHHHGHHHHGGGGHHHHHHHGHHHGFHHHHHHHHHHHHHHHHHHHHHFHHHGGHHHHGGGHGHHHGHHHGHHHH?EGD<><///=>101><1<01111111<11111111=1<1111111010:00:00011011111../::1:1111/-<<-.<11:11.-...011:111111.0-99001<....911101//0/0.11<11
@M03495:530:000000000-LYBTV:1:2105:12852:7297 1:N:0:TGACAGCT+CCTACGGG
GTCAGCATGTGAGCTTTGGAATTAGCTGGTTTATCAACGGCAAAATATAGATCGGAAGAGCACACGTCTGAACTCCAGTCACTGACAGCTATCTCGTATGCCGTCTTCTGCTTGAAAAAAAAAAAAAATCTCAAACTAAGGTATATAACGATTTTCGGTAAGCAACATTATCTTCTATTGTATAAAGTCCATGTTGACTGAGCTGGTTATAGTAATCGTCGTGAGGAGTTATGACAGTTCAAGAGTATATT
+
DCDEDFFFFFFFGGGGGGGGGGHHHGHHHHHHHHHHHHGGGEGHHHHHHHHHHHGGGGHHHHHHHGHHHGHHHHHHHHHHHHHHHHHGHHHHFHHHGGHHHHGGGHGHHHHHHHFHHHHGGGGGB/>>011111111111011111111.....11--<..001/../111111111<11111111111111111110<1<<010//010:1111119.<--</..0.//1111100011:110<111111
@M03495:530:000000000-LYBTV:1:2105:18947:7316 1:N:0:TGACAGCT+CCTACGGG
GTCAGCATGTGAGCTTTGGAGTGAAATCTCTTGTCTTAAGGAATAAAGGAAAAAGATTCCGTCGGAGGCTCGGTGCTCTACAGGTTCAACCTTTGTACTCTATTATTGCCTCACATTCCATCTCTTGTGAAAATATATTTGATTGGCTTTTCTGCAGGTTGTTTGCCAGGACTTTCCAAGACCTCCACTAGAAAACACAATAAACTTTTTGGAAGCTGGACAACTATCTTCATTTTTCAGAAACAGTGAAC
+
CCCCCFFFFFFBGGGGGGGGGGHHHHHHHHHHHHHHHHHHHGHGHHHHHHHHGHGGHHIHHIHGGGGGGHHGGGGGHHHHHHHHHHHHHHHHHHHHHHHHHHHHGHHHHHHHHHHHHHHGHHHHHHHHHHHEHHHHHHHHHEHHHAGHHHHGHHHHGHHHHGHHHHHHGHEHHHHHHHGHHHHHHHHHHFHDGHHHHHGGHH0<GHHHHHGGGHEHHGGFHFHHHHHHHHGGGGGGGGGGBBFGGGGGGGB
@M03495:530:000000000-LYBTV:1:2105:4733:7328 1:N:0:TGACAGCT+CCTACGGG
GTCAGCATGTGAGCTTTGGAGTGAAATCTCTTGTCTTAAGGAATAAAGGAAAAAGATTCCGTCGGAGGCTCGGTGCTCTACAGGTTCAACCTTTGTACTCTATTATTGCCTCACATTCCATCTCTTGTGAAAATATATTTGATTGGCTTTTCTGCAGGTTGTTTGCCAGGACTTTCCAAGACCTCCACTAGAAAACACAATAAACTTTTTGGAAGCTGGACAACTATCTTCATTTTTCAGAAACAGTGAAC
+
AAAA?CFFFDFFG1GFFF1AAGG1GHGHHDHDHDBGDHBAAFBFGGHHG0FFGCEFBDD2BAFEE///E/AE?/E?GFHGHHFHHHBFEGHHFFH2@GHFFHHH2GHF1GHHFEHHFDEEGHHHH2BGBGHDFGHBHH2GFGHDDCFGGBD2>2DFFA@DC/FGCGDHE/<CFCFGHHBG0FG1<<FFGFFF=<F0.CG.<=G0<<DGHBC-/CGAGC/;C;CEGHHCG0;BFGBFBFB00;C/9C00CC0
@M03495:530:000000000-LYBTV:1:2105:7955:7340 1:N:0:TGACAGCT+CCTACGGG
GTCAGCATGTGAGCTTTGGATTAGTAAATTCGTTGACGACAGAAGGAGCAAGATAACGACCACAGGGAGGGTGGTTTATCAACGGCAAAATATAGATCGGAAGAGCACACGTCTGAACTCCAGTCACTGACAGCTATCTCGTATGCCGTCTTCTGCTTGAAAAAAAAAAAAAAAATATTACCGAATAGTCAACGTACTGTCACCATGTATTAACCGACTGACTCTAACGTATGACTATATGTTAACAATGA
+
BABCBFFFFFFFGGGGGGGGGGHHGGHHGHHGHGHHHGGGGGCHHHHHHGHHHHHHHGFGGGHHHHGGGGGEFGEGHFHHHHHGGGGGHGGHHHHHHGHGGGGHHHHHHHGHHHGHGHHHHHHHEFHHHEGHHHHHHGHHHFGHFHHGGGHGHHHHHHHGFGHHGGGCA------.0000:9..;..000000.....909;0:09B00900000---;.0000:090.9:0/:00000000000000000
@M03495:530:000000000-LYBTV:1:2105:9869:7378 1:N:0:TGACAGCT+CCTACGGG
GTCAGCATGTGAGCTTTGGTCCAGCCTGAGTCCTGTTTATCAACGGCAAAATATAGATCGGAAGAGCACACGTCTGAACTCCAGTCACTGACAGCTATCTCGTATGCCGTCTTCTGCTTGAAAAAAAAAAAATCCTTCCACTGGATTAAGATGCTGATGAGGAGCAATAACTAAGAGGAATCAGCAAGGAATACGAGGACAGGTGTCCCATGGCAACCACACATGTCGCTTTGTCAGCGCACTCTGCTCAA
+
AAAAAFFFFFFFGGGGGGGGGGHHHGHHCCDFGHHHHHHHHFHFGGCFGHGHDGHGHFHHGGGGHHHHHHFEGEHEHHHHHHHHHHHHHHGHGHHHHB?FGFFFHHHHFFGGEHHHHHHHAGDGHFCG@B><01??@101111001111><FB1=111100/0..<<0=000=0/00..::0<C00/::.:000.;.--.9;.0/0/0000;/./0:....:./9;/...9.///;/9.---;9/;B9B//
@M03495:530:000000000-LYBTV:1:2105:22298:7379 1:N:0:TGACAGCT+CCTACGGG
GTCAGCATGTGAGCTTTGGAATTAGTAAATTCGTTGACGACAGAAGGAGCAAGATAACGACCACAGGGAGGGTGGTTTATCAACGGCAAAATATAGATCGGAAGAGCACACGTCTGAACTCCAGTCACTGACAGCTATCTCGTATGCCGACTTCTGCTTGAAAAAAAAACCCATAATGCATCTTTCTTATTTCGTCCACCCCCTCTGGAGGTCGTACCTTATCGGCTTCCCGTACCCATATATGCGTTGCA
+
AAA?ACFFFFFFGFG4FFFGGFGHBF6FFFGHGFEGCGGEG2ABGGCCGGHHHGHHGF1CFCGHHHHE1EEG1FE1?E3GGGFHEGGG?CBFBGEGF4BC?EGE?E0FGFFGHAG/DFHHHFCG2FHHED1@@CA1@@0FGHGDH0<GC---.<<FBF1<GBB0<----...;//0000;0000000000000/;?9.0.;-;-.9///9...9-...;;B//9--.-./:..9..9////9/9/.9.9./
@M03495:530:000000000-LYBTV:1:2105:24256:7382 1:N:0:TGACAGCT+CCTACGGG
GTCAGCATGTGAGCTTTGGACTCCTGACTGGTTTATCAACGGCAAAATATAGATCGGAAGAGCACACGTCTGAACTCCAGTCACTGACAGCTATCTCGTATGCCGTCTTCTGCTTGAAAAAAAAAAACAAATTAATCAATCATTAAAATTCACAGGATTCAGGTAACTATACTTATTGTGTTGATTCTTATTTGTCACTCCCATCACTGTAGTCTGGTGTTATTAACTCTCTCAATTCATAAAAGCATGCA
+
DDDDDFFFFFFFGGGGGGGGGGHHHHHHHHHHHHHHHHHHGGGGGHHHHHHHHHHHGGGGHHHHHHHGHHHGGHHHHHHHHHHHHHHHHHHHFHFHHHFGHFFGF?EGGFFHHHHHGGHFAEGGCC//?/0111111?1?1?111?111<11111.0111<11100<0000000=00000</.0000<0<00:0000<00:</:/00:000000<0/0/<.00:00<000000:0000<:00000.0:B00
@M03495:530:000000000-LYBTV:1:2105:22367:7406 1:N:0:TGACAGCT+CCTACGGG
GTCAGCATGTGAGCTTTGGTCCGCCTGGTTTATCAACGGCAAAATATAGATCGGAAGAGCACACGTCTGAACTCCAGTCACTGACAGCTATCTCGTATGCCGTCTTCTGCTTGAAAAAAAAAAAAAAGAACAAATCCTGCCAGGAATAGCACCACACATAAATCACATACATCACGAGCCTGTAGAGCTATATCGGTTGTAATTAATGTATTAAACTCCACCAGCCAGTGGTTCTCTAGACCAGTCAAATT
+
BBBBBFFFFFFFGGGGGGGGFFFGGGHHHHHFHHFFHGGGGGHGHHHGGHHHHGGFEFFFHHHHGFHHGHFHHGHEHGGHHHGFHHFGHHHEHHFFDHHGGGFFHEGHH4DGBGCGHHC@@D////<<.>00<011111/.<0..<<00000<.....:;0:000:00:0000;0..---/;;00000009009.-..9.///////9///////9/9//.:......////.//9//////..9/;//F/
@M03495:530:000000000-LYBTV:1:2105:25363:7430 1:N:0:TGACAGCT+CCTACGGG
GTCAGCATGTGAGCTTTGGTTTATCAACGGCAAAATATAGATCGGAAGAGCACACGTCTGAACTCCAGTCACTGACAGCTATCTCGTATGCCGTCTTCTGCTTGAAAAAACAATAAATTTTTTCTCAAATATTTCTTTTTTCTTGTCCTAAAAATTATAATATGATTCTCCACCTCTTAATACCTTTTCTTTGTTCTTTTTTTCTTTTGCCCTCATTGCTTAGTATCTTGCTGCATTCAGATTTGCTCTCT
+
AAB@BFFFFFFFGFGGGGGEGGHHCEAGEGGG?22FEHHFHHHCEFG?GFHHEGHGGGFFFHHFGGFFHDFFFDGHFHH3@5?GFFFEHHHGCE/F1@FFDGFHH3B30/>G/333B4B3B4/??333233B?33B333B>22>222222>?1<011111?1@11111<1>1>00>1111111<<000=00==0<000000:-/000000::/..00000000;0000000009/000;00009090;;00
@M03495:530:000000000-LYBTV:1:2105:19707:7437 1:N:0:TGACAGCT+CCTACGGG
GTCAGCATGTGAGCTTTGGAGTGAAATCTCTTGTCTTAAGGAATAAAGGAAAAAGATTCCGTCGGAGGCTCGGTGCTCTACAGGTTCAACCTTTGTACTCTATTATTGCCTCACATTCCACCTCTTGTGAAAATATATTTGATTGGCTTTTCTGCAGGTTGTTTGCCAGGACTTTCCAAGACCTCCACTAGAAAACACAATAAACTTTTTGGAAGCTGGACAACTATCTTCATTTTTCAGAAACAGTGAAC
+
CDDCDFFFFFFFGGGGGGGGGGHHHGHHHHHHHHHHHHHHHGHHHHHHHHHHHHGGHIHIHHHGGGGGGHHGGGGGHHHHHHHHHHHHHHHHHHHHHHHHHHHHHHHHHHHHGHGHHHHHHHHGHHHHHHHHHHHHHHHHHHHHHHHHHHHHHHHHHHHHHEGHHHHHHHHHHHHHHHGHHHHHHHGGHHGGHHHHHHGGHDDHHHHHHHGGGCFEHHGHHFHHH0CBFGGFGGGGGGGGGBGGGGGGGG0
@M03495:530:000000000-LYBTV:1:2105:13277:7449 1:N:0:TGACAGCT+CCTACGGG
GTCAGCATGTGAGCTTTGGAGTGAAATCTCTTGTCTTAAGGAATAAAGGAAAAAGATTCCGTCGGAGGCTCGGTGCTCTACAGGTTCAACCTTTGTACTCTATTATTGCCTCACATTCCATCTCTTGTGAAAATATATTTGATTGGCTTTTCTGCAGGTTGTTTGCCAGGACTTTCCAAGACCTCCACTAGAAAACACAATAAACTTTTTGGAAGCTGGACAACTATCTTCATTTTTCAGAAACAGTGAAC
+
BBC@AFFFFFFFGGGGGGGGGGHHHHHHGHHHHHGHHHHHH3GHHFHHGHHHHHGGHHHHGFHF?EGFGHHGGGGGHHHFHHHGHHHHHHHHHHHHHHHHHHHHGHGGHHHHGHHHHHHHHHHHHGHGHHHHHHFHGHHHGBHHHHFHHHGHHHGHFHHHHGHHHHHHGEHHHHHHHHGBFGHHHHHHHHFBGGGHHHHGFDDGHHHHHHGCGGHHHHHHHGHEHGGEHHGGGGFGGGFGG;BFGGFGGF0
@M03495:530:000000000-LYBTV:1:2105:21453:7458 1:N:0:TGACAGCT+CCTACGGG
GTCAGCATGTGAGCTTTGGTCCAGCCTGAGTCCTGGTTTATCAACGGCAAAATATAGATCGGAAGAGCACACGTCTGAACTCCAGTCACTGACAGCTATCTCGTATGCCGTCTTCTGCTTGGAAAAAAAAAAAGAAGACTCAAAGCCAACCTAACCGGCAAAAAATTTAGTGTCGTCATTAAAAGCAATATACGTACACACAGAAACAAGTATCTTAGCGTCGCTGACATATGTGTCCAACTGCATGAGCT
+
ABBBAFFFFB55FGGBGGGAFGFHFFGFFHDGHFGBABGHF55FHDEEEEGCGEFHGEEHE1EGFHGGGFGG?HHFGDEGGFHFFHHHHHFE@GFC@343BFEFG3GHFEEEC??GHFHH3/3330FE<//<>//0010??F1FGH0<<<.011<0<--<-.=.-:/G0:000<.....;0BB9;AFG00;00.0=9.0BDC.9////..////9;///-..--.:../////;//////////9//////
@M03495:530:000000000-LYBTV:1:2105:26203:7477 1:N:0:TGACAGCT+CCTACGGG
GTCAGCATGTGAGCTTTGGAGTGAAATCTCTTGTCTTAAGGAATAAAGGAAAAAGATTCCGTCGGAGGCTCGGTGCTCTACAGGTTCAACCTTTGTACTCTATTATTGCCTCACATTCCATCTCTTGTGAAAATATATTTGATTGGCTTTTCTGCAGGTTGTTTGCCAGGACTTTCCAAGACCTCCACTAGAAAACACAATAAACTTTTTGGAAGCTGGACAACTATCTTCATTTTTCAGAAACAGTGAAC
+
BBBBBFFFFFFFEGGGGGGCGGFGFDHHFGHHHHGHHFHHBBGGHHHHHHHHHGGGHGHGHHHCGGGGGHHGGFDGGGHHHHGHHHGHHHGHHHHHHHHHGGHHGHHHHHHHHHHHHFHEGHHHHHHHGHHHGHHHHHHHGFHHHHHGHHHHHHEHFFGHHFHHHGGGHHAGHHHHG1<<FCGGHHBGHHG1FG0FGAH.G00DHGGFGHGGB:C.0:C.;:.:CGGCGHFGGGGGFGGGGBFFBGFFFB0
@M03495:530:000000000-LYBTV:1:2105:20525:7482 1:N:0:TGACAGCT+CCTACGGG
GTCAGCATGTGAGCTTTGGTCCAGCCTGAGTCCCTGGTTTATCAACGGCAAAATATAGATCGGAAGAGCACACGTCTGAACTCCAGTCACTGACAGCTATCTCGTATGCCGTCTTCTGCTTGAAAAAAAAAAAAGGAGAAAACCTCAACTCCAGTTGAGGAGCGCGCGCATAACGTGAGAGTACAGGTAAATGACCCCTGCACCCATTAGCACACGGTTTTCAGTTCTCTGCTTGTGCGTCAGTCTCGTAG
+
AAAB?FFF4DFFGGGGGFGGGGGGHGHHCCGGGHDGHH3FFGHDDGEGG??G2AGHFF5FGHG11AFFBEGHHC?1FF5FFFHCFH@@D@4B3FFHA33FF4EGFGHFFFGEEGAB44GFHHE3BB0EGC?/<@//0/.0100.0>11>11<C<<=<0//0<.-------.;0;.;.9.0//9;00/00000009/....../9;.9//9///;.--..../9///;//9/////;//..99.9/://9..
@M03495:530:000000000-LYBTV:1:2105:18158:7494 1:N:0:TGACAGCT+CCTACGGG
GTCAGCATGTGAGCTTTGGAATTAGTAAATTCGTTGACGACAGAAGGAGCAAGATAACGACCACAGGGAGGGTGGTTTATCAACGGCAAAATATAGATCGGAAGAGCACACGTCTGAACTCCAGTCACTGACAGCTATCTCGTATGCCGTCTTCTGCTTGAAAAAAAAAAAAAAAAAACATATGAAGATCATCAAGAGATACAAGTAAGACTCATGAATAACTACTGAGTCGTGAGCGCACGGCGATTGAA
+
CCCDCFFFFFFFGGGGGGGGGGHHHHHHHHHHGHHHHHGGGEGHHHHHHHHHHHHHHHGGGGGHHHHGGGGGGGGGGHHHHHHHGGGGGHHHHHHHHHHHGGGGHHGHHHHGHGHGHHHHHHHHHHHHHHHHHHHHHHGHGHGGGHHHGGGHGHHHHHHHHHHHGGGGG@9-------<.:111111:110111000./111100<1111010<11111110110101011-9./.0--9-------..01
@M03495:530:000000000-LYBTV:1:2105:8426:7495 1:N:0:TGACAGCT+CCTACGGG
GTCAGCATGTGAGCTTTGGAGTGAAATCTCTTGTCTTAAGGAATAAAGGAAAAAGATTCCGTCGGAGGCTCGGTGCTCTACAGGTTCAACCTTTGTACTCTATTATTGCCTCACATTCCATCTCTTGTGAAAATATATTTGATTGGCTTTTCTGCAGGTTGTTTGCCAGGACTTTCCAAGACCTCCACTAGAAAACACAATAAACTTTTTGGAAGCTGGACAACTATCTTCATTTTTCAGAAACAGTGAAC
+
CCCCCFFFFFFFGGGGGGGGGGGHHHHHHHHHHHHHHHHHHHHHHHHHHHHHHHGGHHHHHHHGGGGGGHHGGGDGHHHHHHHGHHHHHHHHHHHHHHHHHHHHGHHHHHHHHHHHHHHHHHHHHHHHHEHHHGHHHHHHHHHHFFGHHHHHHHGHHHHHHGHHHHHHHGHHHHHHHHHGGHHHHHHHHHGGHHHHHHHGHHDDHGHHHHGGHHHEHHBGHHHHHEHHHHGGGGFGGGGEFFFFFFGGEF0
@M03495:530:000000000-LYBTV:1:2105:27016:7504 1:N:0:TGACAGCT+CCTGCGGG
GTCAGCATGTGAGCTTTGGAGTGAAATCTCTTGTCTTAAGGAATAAAGGAAAAAGATTCCGTCGGAGGCTCGGTGCTCTACAGGTTCAACCTTTGTACTCTATTATTGCCTCACATTCCATCTCTTGTGAAAATATATTTGATTGGCTTTTCTGCAGGTTGTTTGCCAGGACTTTCCAAGACCTCCACTAGAAAACACAATAAACTTTTTGGAAGCTGGACAACTATCTTCATTTTTTAGAAACAGTGAAC
+
AAAABFFF4555AEFGGBCGFGCD5GFFDDBDF5GFHFGGHFFGF5GGFFEHFHGEAFFGGAF?C0E011G0FE?@BEG5DGG3BF3FFGHHHGHHHHBBFGFFHFHHED3EG/BGEGG4FFG34BBBGGE4BBGHGHFGHEGBD0BGCBBGD2DHE0@GCDHFFHBGFHFEF1<GGBG1<GB<FC0FGFG11FGHHGH.<00<DGHHFGDCG0CGGC/..0;.CGG0CF;0;FFFG-9/C9;:BFB0000
@M03495:530:000000000-LYBTV:1:2105:11678:7515 1:N:0:TGACAGCT+CCTACGGG
GTCAGCATGTGAGCTTTGGAGTGAAATCTCTTGTCTTAAGGAATAAAGGAAAAAGATTCCGTCGGAGGCTCGGTGCTCTACAGGTTCAACCTTTGTACTCTATTATTGCCTCACATTCCATCTCTTGTGAAAATATATTTGATTGGCTTTTCTGCAGGTTGTTTGCCAGGATATTCTAGGATTTGACAGATGAATAATTTACATATATATCTAACTTTGATAGCAGTCACATCGTGGTCTTAGCATTGTAG
+
CCCCCFFFFFFFGGGGGGGGGGHHHHHHHHHHHHHHHHHHHGHHHHHHHHHHHHGGHHIIHIHGGGGGGHHGGGGGHHHHHHHHHHHHHHHHHHHHGHHHHGHHHHHHHHHHHHHGHHHHHHHHHHHHHHHHHGBHEHHHHHHHHGHHHHHHHHHHHHHHHGHHHGHHGHHGHHHHHHHHFHHHHHHHHHHHG<FGFGHHHHGGDGHHGHHGHGHHHHHFHHHHHFHHFEHHHGEHGGHEHFHGFGGGGGB
@M03495:530:000000000-LYBTV:1:2105:14038:7521 1:N:0:TGACAGCT+CCTACGGG
GTCAGCATGTGAGCTTTGGAATTAGTAAATTCGTTGACGACAGAAGGAGCAAGATAACGACCACAGGGAGGGTGGTTTATCAACGGCAAAATATAGATCGGAAGAGCACACGTCTGAACTCCAGTCACTGACAGCTATCTCGTATGCCGTCTTCTGCTTGAAAAAAAAAAAAGCTTAGAATGTGAAGACTGATGCCATTCATTACTGTATACGATATCTCAACTTAGTACGAGCGATATAACCTCACCTTC
+
DEEEEFFFFFFFGGGGGGGGGGHHHHHHHHHHGHHHHHGGGGGHHHHHHHHHHHHHHHGGGGGHHHHGGGGG?FGEFHHHHHHHGGGGGHHHHHHHHHHHGFGGHHHHHHHGHHHGHHHGHHHHHHHHHHHHHHHHHHFHHHGGHHHHGEGHGHHHHHHHHGHHHGGGG<--..011011:1<11111/10<111:01111<11111<1<11....-111<1:11:11119..9<B..-11101/0..000
@M03495:530:000000000-LYBTV:1:2105:13546:7530 1:N:0:TGACAGCT+CCTACGGG
GTCAGCATGTGAGCTTTGGAATTAGTAAATTCGTTGACGACAGAAGGAGCAAGATAACGACCACAGGGAGGGTGGTTTATCAACGGCAAAATATAGATCGGAAGAGCACACGTCTGAACTCCAGTCACTGACAGCTATCTCGTATGCCGTCTTCTGCTTGAAAAAAAAAAAAAAAATGGTAGAACAGTACATAGATATGTTCTTAAAGTAAAAAAGTACAGTGATCGAGAGAGCGATACAGGAGAGAATAA
+
DCCCEFFFFFFFGGGGGGGGGGHHHHHHHHHHGHHHHHGGGGGHHHHHHHHHHHHHHHGGGGGHHHHGGGGGEFGGGHHHHHHHGGGGGHHHHHHHHHHHGGGGHHHHHHHGHHHGHHHHHHHHHHHHGHHHHHHHHH1GHHGGHHHHGFGHGHHHHHHHFHHHGGGGGCC<-9--.00:11110//:1111<11<<111111<1<11:11110-.:11<111111....-...-<..-1:/.9...0011
@M03495:530:000000000-LYBTV:1:2105:9233:7533 1:N:0:TGACAGCT+CCTACGGG
GTCAGCATGTGAGCTTTGGAGTGAAATCTCTTGTCTTAAGGAATAAAGGAAAAAGATTCCGTCGGAGGCTCGGTGCTCTACAGGTTCAACCTTTGTACTCTATTATTGCCTCACATTCCATCTCTTGTGAAAATATATTTGATTGGCTTTTCTGCAGGTTGTTTGCCAGGACTTTCCAAGACCTCCACTAGAAAACACAATAAACTTTTTGGAAGCTGGACAACTATCTTCATTTTTCAGAAACAGTGAAC
+
CCCCCFFFFFFFGGGGGGGGGGHHHHHHHHHHGHHHHHHHHGHHHHHHHHHHHHGGHHHHHHHGGGGGGHHGFFGGHHGHHHGHHHHHHHHHHHHHHHHHHHHHGHHHHHHHHHHHHHHHHHHHHHHHHGHHGGHHHHHHHGHHHFGHHHHHHHHHFHGGHGHHHHHHGHHEFHHHHHGEHHHHHHGHHHHFFHHHHHHEDDDGHHGHGGGGEHFEHF/;CGHHHGHGFFGFGGGGGGGGGC9BGGFBFF0
@M03495:530:000000000-LYBTV:1:2105:14830:7561 1:N:0:TGACAGCT+CCTACGGG
GTCAGCATGTGAGCTTTGGTCCAGCCTGAGTCCTGGTTTATCAACGGCAAAATATAGATCGGAAGAGCACACGTCTGAACTCCAGTCACTGACAGCTATCTCGTATGCCGTCTTCTGCTTGAAAAAAAAAAAACATAAATCCAGTCATATATTCATGCCAATAATTAGACGATAATATAGAGACTAAAATCCTACGATGACGGCACTCGTACATGAAGTATAGTACTGAACATATATATGACTCTATGTAA
+
DDDDDFFFFFFFGGGGGGGGGGHHGGHHGHHHHHHHHHHHHHHHHGGGGGHHHHHHHHHHHGGGGHHHHHHHGHHHGHHHHHHHHHHHHHHHHHGHHHHHHHHGGHHHHGGGHGHHGHHHHHHHHHGGDCC>><?1=1111111111111111<1111100000000000.-..<0CC00000/0:000<00000....0:9----//...9.00000<0<0B0000<00000000<0000:000<00000
@M03495:530:000000000-LYBTV:1:2105:9301:7571 1:N:0:TGACAGCT+CCTACGGG
GTCAGCATGTGAGCTTTGGAATTAGTAAATTCGTTGACGACAGAAGGAGCAAGATAACGACCACAGGGAGGGTGGTTTATCAACGGCAAAATATAGATCGGAAGAGCACACGTCTGAACTCCAGTCACTGACAGCTATCTCGTATGCCGTCTTCTGCTTGAAAAAAAAAAAAAAACATAAAGCACTACACCGTATAGTATGTGATCAATATATTATATGAACAATATATCGAGATGAACACCTACTAGACA
+
EEECDFFFFFFFGGGGGGGGGGHGHHHHHHHHGHHHHHGGGGGHHHHHHHHHHHHHHHGGGGGHHHHGGGGGEFGGGHHHHHHHGGGGGHHHHHHHHHHHGGGGHHHHHHHGHHHGHHHHHHHHHHHHGHGHHHHHHGHHHHGGHHHHGGGHGHHHHGHHHHHHHGGGGG<-9--..0:11110/00/0//-...01<111:<<1:10111111:11111111/011111....901111/./0/011011
@M03495:530:000000000-LYBTV:1:2105:7624:7577 1:N:0:TGACAGCT+CCTACGGG
GTCAGCATGTGAGCTTTGGAGTGAAATCTCTTGTCTTAAGGAATAAAGGAAAAAGATTCCGTCGGAGGCTCGGTGCTCTACAGGTTCAACCTTTGTACTCTATTATTGCCTCACATTCCATCTCTTGTGAAAATATATTTGATTGGCTTTTCTGCAGGTTGTTTGCCAGGACTTTCCAAGACCTCCACTAGAAAACACAATAAACTTTTTGGAAGCTGGACAACTATCTTCATTTTTCAGAAACAGTGAAC
+
CCCCCFFFFFFFGGGGGGGGGGHHGHHHHHHHHHHHHHHHHGHHGHHHHHHHHHGGHIIIHHHFGGGGGHHGGGGGHHHHHHHHHHHHFHHHHHHHHHHHHHHHHHHHHHHHGHHHHHHHHHHHHHHHHFHHHHHHHHHHHFHHHFGHHHHHHHHHHGHHHGHHHHHHHFHHHGHHHGHHHHHHHHHHHHGHHHHHHGHFGDGHHHHHHHGGHCGGGHFCGHHHHHHHHHGGFGFGGFGGGBFGGFF0CC0
@M03495:530:000000000-LYBTV:1:2105:12390:7591 1:N:0:TGACAGCT+CCTACGGG
GTCAGCATGTGAGCTTTGGTTTATCAACGGCAAAATATAGATCGGAAGAGCACACGTCTGAACTCCAGTCACTGACAGCTATCTCGTATGCCGTCTTCTGCTTGAAAAAAAAAAAAACACAGAATAGAGTTGATCTAACTGACTGACATCATAATCATAATACAAGAAAGCGACTAATCTGAAGTATCTGAGTGACATCTCAAATAACAGAGTAGCAGTGCGTTGTCACTATACTACTCGAGTGATTGCAA
+
CCDDDFFFFFFFGGGGGGGGGGHHHHHHGGGGGHHHHHHHHHHHGGGGHHHHHHHGHHHGHHHHHHHHHHHHHHHHHHHHHHHHHHGGHHHHGGGHGHHHHHHHHHHHHGGGGF//>//0=01111111?111111111111111111111111111111<11000/</0/..-<-01011110:111111:10111<01111011:000//11<11010:-<.-.11111111111109..0<1111011
@M03495:530:000000000-LYBTV:1:2105:9284:7608 1:N:0:TGACAGCT+CCTACGGG
GTCAGCATGTGAGCTTTGGAGTGAAATCTCTTGTCTTAAGGAATAAAGGAAAAAGATTCCGTCGGAGGCTCGGTGCTCTACAGGTTCAACCTTTGTACTCTATTATTGCCTCACATTCCATCTCTTGTGAAAATATATTTGATTGGCTTTTCTGCAGGTTGTTTGCCAGGACTTTCCAAGACCTCCACTAGAAAACACAATAAACTTTTTGGAAGCTGGACAACTATCTTCATTTTTCAGAAACAGTGAAC
+
AABCCFFFFFFFGGGGGGGGGGHHHHHHHHHHHHHHHHHHGFHGFHHHHHHHHHGGHHHHHHHGGGGFGHHGGGAFFHHHHHHHHHHHHHHHHHHHHHHHHFHHHHHHHHGHHHHHHHHHHHHHHHHFHHHHHGHHHGHHHHHHHHHFHHHHHHHHFHHGHGHHHGHGHAHHHHHHHGHFHFHHHHGHHFFDHHHHHGHGFDD0DHFGDGGGGBGHHHHHHFGEGFFFHGB0CFFGGGGGG09CFFFGFF9
@M03495:530:000000000-LYBTV:1:2105:6114:7610 1:N:0:TGACAGCT+CCTACGGG
GTCAGCATGTGAGCTTTGGAGTGAAATCTCTTGTCTTAAGGAATAAAGGAAAAAGATTCCGTCGGAGGCTCGGTGCTCTACAGGTTCAACCTTTGTACTCTATTATTGCCTCACATTCCATCTCTTGTGAAAATATATTTGATTGGCTTTTCTGCAGGTTGTTTGCCAGGACCAGGTCGTGATTGCTGGAGCAGGTATGATATAATTCTAGGATTTGACAGATGAATAATTTACATATATATCTAACTTTG
+
CCDCDFFFFFFFGGGGGGGGGGHHHHHHHHHHHHHHHHHHHGHHHHHHHHHHHHGGHHHHHHHGGGGGGHHGGEFGHHHHHHHHHHHHHHHHHHHHHHHGHHHHHHHHGHHHBFFGHHHGGHHHHHHHGHGHHGHHHHHHHHHHHHHHHHHHHHGHHHHHHGHHHGHHHHHHHGHEFG@EEHHHHHHHHGHHGHH<DHHHHGHHFHHDHDHHGFHHHHHHHCGGC:<CCGHHHHFGGGGGGGBFGGFGFF0
@M03495:530:000000000-LYBTV:1:2105:5239:7614 1:N:0:TGACAGCT+CCTACGGG
GTCAGCATGTGAGCTTTGGTTTATCAACGGCAAAATATAGATCGGAAGAGCACACGTCTGAACTCCAGTCACTGACAGCTATCTCGTATGCCGTCTTCTGCTTGAAAAAAAAACCGACTTCTGCTTGAAAAAAAAAAAAACCACGACCCACCAAACAGAACCCTAGACACAGTACCATCGATACAAATTCTGTAGTCTCACACACGCGTAAGACACAAAACAACTACCTACATGCACACATCGACACCACC
+
A>AAAFFD@BDFD1BAAAA1ABGH33AAAA0AA0BE1AF2A2AB//AE00ABAAAE0/F/1FA11FBG2AAAF1FHHB>GBHB12>F/0021//>F/E211B110BB10>EE///<////@D1FFFB01F1@>>-A----..;..----;..9..;.//;/...//0909/.00000/:-/--9////////;9////;////--------99/9-9-------;/9-///9;///9/--//-/;---9--
@M03495:530:000000000-LYBTV:1:2105:4174:7619 1:N:0:TGACAGCT+CCTACGGG
GTCAGCATGTGAGCTTTGGAGTGAAATCTCTTGTCTTAAGGAATAAAGGAAAAAGATTCCGTCGGAGGCTCGGTGCTCTACAGGTTCAACCTTTGTACTCTATTATTGCCTCACATTCCATCTCTTGTGAAAATATATTTGATTGGCTTTTCTGCAGGTTGTTTGCCAGGACTTTCCAAGACCTCCACTAGAAAACACAATAAACTTTTTGGAAGCTGGACAACTATCTTCATTTTTCAGAAACAGTGAAC
+
BBBBBFFFFFDFGGFGGFGBFGFHFGHHHHHHGHHFHHGHH3FGGFFFHFFHFHGFHHGFFFFAEEGGGHHECEFGFHFHHHFHBGGFFHHHHEHHHHHHHGHHHHGFHGEHFHHGHHGHHHHHHHHGHF4BGHHFGHHFHBGHE0FGHHHGHHHHFHHGGAGHHHHHBFHHHHHFH1DDGHGCHFF0GB11F1FGHHEGG0<0<DFGGB@DHBBGHB/CFFGGHFBBFFFBBFFFFGFBFGBFFGF0900
@M03495:530:000000000-LYBTV:1:2105:16907:7673 1:N:0:TGACAGCT+CCTACGGG
GTCAGCATGTGAGCTTTGGCGACAGAAGGAGCAAGATAACGACCACAGGGAGGGTGGTTTATCAACGGCAAAATATAGATCGGAAGAGCACACGTCTGAACTCCAGTCACTGACAGCTATCTCGTATGCCGTCTTCTGCTTGAAAAAAAAAAAAAGTGATAGCAACGAAGCTGCACACTGTTACGGCAAACTAACAGTTCTCGATCGATGGAACCAGAGAAAAGATATGAACTACGATAGTAGCGGAGTTC
+
DCDDCFFFFFFFGGGGGGGGGGGGGHFHHHHHHHHHHHHHGAEGGHGHHGFGGGEGGGGHHHHHHHGGGEGHHGHHHHHHHHGGGGHHGHHHHGGHHGHHHHHHHHHHHHHHHHHHHHHHFHHHGGHHHHGEGHGHHHHHHGHHHEGGGGG@<--.0000<0<00.-...-000/0<A/00000..---.<00:0000000090/.-<.0./00....</:0:/.:00:000000.....0000<---</0
@M03495:530:000000000-LYBTV:1:2105:5058:7714 1:N:0:TGACAGCT+CCTACGGG
GTCAGCATGTGAGCTTTGGTCCAGCCTGAGTCCTGGTTTATCAACGGCAAAATATAGATCGGAAGAGCACACGTCTGAACTCCAGTCACTGACAGCTATCTCGTATGCCGTCTTCTGCTTGAAAAAAAAAAAAACAAAAAAACAGTAGTATATAAAAAAGTCCAGGAAATCAGATCATTGATAATATTAGAGGCAGCATTTAAAGACAGTACATAATTAGTCATACTTAGCTAAGTTCCAACTACATTGAT
+
BABCBFFFFFFFGGGGGGGGGGGHHGHHHHHHHHHHHHHHHHHHHGGGGGHHHHHHHHHHHGGGGHHHHHHHGHHHFHHHHHHHHHHHHHHHHHHGHHGGGHHGGHHHGGGGHGHHHHHHHHHHHGGGGCB@/>/..00.--..<000<000000==0-.00;00/.//0000000000099000;00;000/.....090000009//000900000:00000000;09000000000000/9000:000
@M03495:530:000000000-LYBTV:1:2105:8256:7719 1:N:0:TGACAGCT+CCTACGGG
GTCAGCATGTGAGCTTTGGAGTGAAATCTCTTGTCTTAAGGAATAAAGGAAAAAGATTCCGTCGGAGGCTCGGTGCTCTACAGGTTCAACCTTTGTACTCTATTATTGCCTCACATTCCATCTCTTGTGAAAATATATTTGATTGGCTTTTCTGCAGGTTGTTTGCCAGGACTTTCCAAGACCTCCACTAGAAAACACAATAAACTTTTTGGAAGCTGGACAACTATCTTCATTTTTCAGAAACAGTGAAC
+
3>A3AFD5DFFFGGGGGGFEGGGHHHHHHGFFHGGHHHHGH3GFGHGGHHHHHGGGGHHHHHHEEGCCGEGECGGEHHHHHGHHHHHHGHHHHHHHHHHHHFFGFFHFGHHHHHGGHHHGFHHHHHHHHGFBEFFHHHHHHGHHGGBHHHHHHHGHHHFGHGHGHGHHG/GEHFHHHEDGFBGGHHHHEBC<GGHHHHGGGB<<DDDGGDDCHHGHBC:.GHGHFFFFHHFFFFFFFGGEG09FFGGGGF0
@M03495:530:000000000-LYBTV:1:2105:13864:7725 1:N:0:TGACAGCT+CCTACGGG
GTCAGCATGTGAGCTTTGGAGTGAAATCTCTTGTCTTAAGGAATAAAGGAAAAAGATTCCGTCGGAGGCTCGGTGCTCTACAGGTTCAACCTTTGTACTCTATTATTGCCTCACATTCCATCTCTTGTGAAAATATATTTGATTGGCTTTTCTGCAGGTTGTTTGCCAGGCCAGGCCGTGTTTGCTGGGGCGGGATTGTTTTATTTCTGGGTTTTGCCAGTTGAATAATTTACTTTTTTATCTACTTTTAA
+
CCCCDFFFFFFFGGGGGGGGGGHHHHHHHHHHHHHHHHHHHHHHHHHHHHHHHHGGHIHHHHHGGGGGGHHGGGGGHHHHHHHHHHHHHHHHHHHHHHHHHHHHHHHHHHHHHHHHHHHHHHHHHHHHHFHHHGHHHHHHH4GHGHHHHHHHHHHHGHHHHGHHHH22F////?////--0>0011>>.-<-<--.//:1//<:F1::1<//<B..0010011<1<<1<F11<1<110-.1:1<:1<F110
@M03495:530:000000000-LYBTV:1:2105:4044:7726 1:N:0:TGACAGCT+CCTACGGG
GTCAGCATGTGAGCTTTGGTTTATCAACGGCAAAATATAGATCGGAAGAGCACACGTCTGAACTCCAGTCACTGACAGCTATCTCGTATGCCGTCTTCTGCTTGAAAAAAAAAAAAACAGAAAATCAAGGAAGAAGAGTGCAGTTATGTTCATGAAAGCACTTGAATACACAGTCTGTGTGGCATCTAATCGACGAAAGCAGTGTCATTGGTAAAATGTTGAGATGACTGTCAGTAATTAGGAGACAATGA
+
AAACBBFFFFFFGGGGGGGGGGHHGFHHGGGGGHHHHHHHHGHHGGGGHHHHHHHGHHHGHHHHHHHHHHFHHHFHHHHHHGGHHHEEHHHHEEEHGHHHHHHHHHHFGGECE/>/<//201101111?100000010111111=<11>11<000=00/0/00000000000.000000:..;/;/000;0..----../0/0000000;0900000000000.00000000000000:0000/9.//000
@M03495:530:000000000-LYBTV:1:2105:6204:7731 1:N:0:TGACAGCT+CCTACGGG
GTCAGCATGTGAGCTTTGGTCCAGCCTGAGTCCTTTGGTTTATCAACGGCAAAATATAGATCGGAAGAGCACACGTCTGAACCCCAGTCACTGACAGCTATCTCGTATGCCGTCTTCTGCTTGAAAAAAAAAAAAGGATTATAATGCATGTAAATGCAACATGCTCGCAATGTTACTCGTGTTTGCCATCTCTATGTTACTAACTTCAGCACCTCAATGCCGTAGTAGACTCTATCTTACATCTATCAATT
+
BABBBFFFFFFFGGGGGGGFGGHGGGHHFGHHHHHHHHFFGFHHHHHGGGGGHHHHHHHHHHHGGGGFHHHHHGGHHHGHHHHGGGGFHHHHHHGHHHHHH3FHHGGHHHFEFEFGHHHHHHHGGHHF?</B///..011<1>111=111=11000=0=0.//000.-:.:0000000...;.//00;0/9;0000;00000;/9000;00.././000;0-;...///9////////////99/9/9999
@M03495:530:000000000-LYBTV:1:2105:11832:7759 1:N:0:TGACAGCT+CCTACGGG
GTCAGCATGTGAGCTTTGGAATTAGTAAATTCGTTGACGACAGAAGGAGCAAGATAACGACCACAGGGAGGGTGGTTTATCAACGGCAAAATATAGATCGGAAGAGCACACGTCTGAACTCCAGTCACTGACAGCTATCTCGTATGCCGTCTTCTGCTTGAAAAAAAAAAAAAACAGATACAATATACGCACTGTGTTCGCATCATCATATTATTGAGTGAGTATGTAGTGTGTAGTCGAATATTATGTAT
+
CCCCCFFFFFFFGGGGGGGGGGHHHHHHHHHHGHHHHHGGGGGHHHHGHHHHHHHHHHGGGGGHHHHFGGGGEFGGGHHHHHHHGGGGGHHHHHHHHHHHGGGGHHHHHHHGHHHGHHHHHHHHHHHHHHHHHHHHHFGHHHGGHHHHGGGHGHHHHHHHGHHHHGCGG@-;--..//0900000;90...--/9;0/0.-.:-0;000900000009000090000000/99;0000...;.00000000
@M03495:530:000000000-LYBTV:1:2105:26926:7766 1:N:0:TGACAGCT+CCTACGGG
GTCAGCATGTGAGCTTTGGTCCAGCCTGAGTCCTGGTTTATCACGGCAAAATATAGATCGGAAGAGCACACGTCTGAACTCCAGTCACTGACAGCTATCTCGTATGCCGTCTTCTGCTTGAAAAAAAAACAATCAACTGTACAAAGGCACCATTCGTCGCGTTTTCTCTAATAACGTACCTTCTTGAGGATCACGTACTCACGGTCATGAGTATGCGTTCATCTCTGACATGGAAACTTCTGATGCTGTAG
+
BBBBBFFFFFFFGGGFGGFGGGHFHGHGGHHHFGFCBFGGH5GGFGGGCHCEHHHHHHFGE1FE1CGGHGHC1FGG5FHHHHHBBGHFHEHHFGFGGH3DGFFEFHHDE>>0F4FG4FGHEG330EG<//??22@22>22>2?1100/00/0?1110.------.0==0000000./...00;00000/0;:./..9..00/..;..0000;000;.9.;///////9/;//.//;///////9////;//
@M03495:530:000000000-LYBTV:1:2105:24497:7777 1:N:0:TGACAGCT+CCTACGGG
GTCAGCATGTGAGCTTTGGATTAGTAAATTCGTTGACGACAGAAGGAGCAAGATAACGACCACAGGGAGGGTGGTTTATCAACGGCAAAATATAGATCGGAAGAGCACACGTCTGAACTCCAGTCACTGACAGCTATCTCGTATGCCGTCTTCTGCTTGAAAAAAAAAAAAATGAAAAATAGTCTAAATCATACTTATTGATAGCGTCGTCATTTAGCTCCAGGAGTTAGTGATGATGTTGTACTAGACAT
+
DDDDDFFFFFFFGGGGGGGGGGHHHHHHHHHGHHHHHGGGGGHHHHHHHHHHHHHHHGGGGGHHHHGGGGGBFGEGHHHHHHHGGGGGHHHHHHHHHHHGGGGHHHGHHHGHHHGHHHHHHGHHHHHHHHHGHHHHHHGHHGGHHHHGCCHGHHHHHHHGFHHHGGGGC---.00000..000;;00000000000000000000-.9--...0:00:00000/..;/000:0000000;0/000000000
@M03495:530:000000000-LYBTV:1:2105:5427:7784 1:N:0:TGACAGCT+CCTACGGG
GTCAGCATGTGAGCTTTGGAATTAGCTGGTTTATCAACGGCAAAATATAGATCGGAAGAGCACACGTCTGAACTCCAGTCACTGACAGCTATCTCGTATGCCGTCTTCTGCTTGAAAAAAAAAAAAACAAAAATTCACATAAAACTTAACCAAGGACTTGAACAATGTCAGATATCATTATGACACTTCATTATCCCCTTAAGTACATCTATAATAACAAATAGATAATAACTCGTAATATACATGCATTG
+
AABCBFFFFFFFGGGGGGGGGGHHHHHHGHHHHHHHHHGGGEGHHHGHHHHHHHGGGGGHHHHHHGHHHGFHHHHHHHHHHHHHHHHHGHHHFHHHGGGHGHGGGHGGHHHHHHHHHBGGGGGCB/>?//=0/0111111><11111<=110...../000000/00000000:00000000;00000000090;00./.900;00000;9000000000.0000;00000000.....0:0::0000000
@M03495:530:000000000-LYBTV:1:2105:13512:7790 1:N:0:TGACAGCT+CCTACGGG
GTCAGCATGTGAGCTTTGGAGTGAAATCTCTTGTCTTAAGGAATAAAGGAAAAAGATTCCGTCGGAGGCTCGGTGCTCTACAGGTTCAACCTTTGTACTCTATTATTGCCTCACATTCCATCTCTTGTGAAAATATATTTGATTGGCTTTTCTGCAGGTTGTTTGCCAGGACTTTCCAAGACCTCCACTAGAAAACACAATAAACTTTTTGGAAGCTGGACAACTATCTTCATTTTTCAGAAACAGTGAAC
+
CCCCCFFFFFFFGGGGGGGGGGHHHHHHHHHHHHHHHHHHHHHHHHHHHHHHHHGGHIHHHIHGGGGGGHHGGGGGHHHHHHHHHHHHHHHHHHHHHHHHHHHHHHHHHHHHHHHHHHHHHHHHHHHGHHHHHGHHHHHHHFHHGHHHHHHHHHHHHGHHHGHHHHHHGHHHHHHHHHHHGHHHHHHHHHHBH1GHHHHEGDG<GHHHGGEGEHHHHGHHHHHHGFGHHGGGGGGGGGGGG99FGGGGGG0
@M03495:530:000000000-LYBTV:1:2105:21185:7823 1:N:0:TGACAGCT+CCTACGGG
GTCAGCATGTGAGCTTTGGAATTAGTAAATTCGTTGACGACAGAAGGAGCAAGATAACGACCACAGGGAGGGTGGTTTATCAACGGCAAAATATAGATCGGAAGAGCACACGTCTGAACTCCAGTCACTGACAGCTATCTCGTATGCCGTCTTCTGCTTGAAAAAAAAAAAAAAATTAAAATAAGACTCGTCGTAACCGACAGTTGTCACTATGGATCAGTTAGACTGATATCAATTAAATGCGACGATAA
+
CCCCDFFFFFFFGGGGGGGGGGHHHHHHHHHHGHHHHHGGGGGHHHHHHHHHHHHHHHGGGGGHHHHGGGGGEFGGGHHHHHHHGGGGGHGHHHHHHHHHGGGGHHHGHHHGHHHGHHHHHHHHHHHHHHHHHHHHHHHHHHEGHGHHGFGHGHHGHHHFGHHHHGGGC-9----:000000000:00:.:.--...;---:-:00:00000000000:0:00000000000000:0:00000..-;-...
@M03495:530:000000000-LYBTV:1:2105:22010:7830 1:N:0:TGACAGCT+CCTACGGG
GTCAGCATGTGAGCTTTGGTCCAGCCTGAGTCCTGGTTTATCAACGGCAAAATATAGATCGGAGAGCACACGTCTGAACTCCAGTCACTGACAGCTATCTCGTATGCCGTCTTCTGCTTGAAAAAAAAAAACAAAGCTAGATTAATGTCACAACTTGGCTAACACTGACTACACAATCACTATAGTTTGATTGACAAATTACTAAAACTCTGCTCCTACACCATCTCATGTTATGCCAACTTATATTAGAA
+
BBBBBFFFFFFBGGGGGGGGGGFHHGHHHHHHHHHHGHHHGEFGHGGGGGFHHHHHHHHHHGGGGGHHHHHGFHGGHHHHHHHHHHHHHHHHHHHHHB3BG1?EHFHGGGGHFHHHHHHHFFGHHGGG</<///<00111111<111>11111.<<1FG/00/</00</0=//<0.0/0/00:0:;0000000000;:00B0000000=0000000/;CBC/.0BF000009B00;///./;///9///;/
@M03495:530:000000000-LYBTV:1:2105:11761:7854 1:N:0:TGACAGCT+CCTACGGG
GTCAGCATGTGAGCTTTGGTTTATCAACGGCAAAATATAGATCGGAAGAGCACACGTCTGAACTCCAGTCACTGACAGCTATCTCGTATGCCGTCTTCTGCTTGAAAAAAAAAAAAAAACAATGAACAAATACTAAACTCGGGATAAACCGGACACATATTAGCCGTTCACACGACATTACGGATAGCAAACTTAGATCAAGTAGTCATCAGCTGTAGTGGACAGATTGTGTTGGCGTCCGTTGAAGTCCA
+
CCCCCFFFFFFFGGGGGGGGGGHHHHHHGGGGGHHHHHHHHHHHGGGGHHHHHHHGHHHGHHHHHHHCFEFGED333BGGHF3F@???3FG@E1>GCFDFEHHHHGHHHGGGFD<///////111=1100111111<1<1..--./010/<---<./001111/0.../011<--9-.<11..99.0111<.010<1<100011111111<0010:111<.000./110:1//<.0-.---909.11111:
@M03495:530:000000000-LYBTV:1:2105:5444:7867 1:N:0:TGACAGCT+CCTACGGG
GTCAGCATGTGAGCTTTGGAATTAGTAAATTCGTTGACGACAGAAGGAGCAAGATAACGACCACAGGGAGGCTGGTTTATCAACGGCAAAATATAGATCGGAAGAGCACACGTCTGAACTCCAGTCACTGACAGCTATCTCGTATGCCGTCTTCTGCTTGAAAAAAAAAAAAAAAAATACTCTGACGAACATCTAATCATGAACTACAAAATCATGTCACCAGACCAAGCAATATATGAAGAAAGTATATA
+
?BBBBFFFFFFFGGGGGGGGGGHHHHHHGHHHGHHHHHGGGEGGHHHHHHHHHHHHHHGGGGGGHHHGGGGGHHGHHGHHHHHHGGGGGHHHHHHGHHHHGGGFHHHHHHHGHHHGHHHHHHHHHHHHGGFGHHHHH2CGHFFGHEHHGGGHGBGHFHHHAGFGHGGGCCC;B----.09//////.;;-@//:///9/////////://;/////;//9;9.....;...9/////:///9///;9////
@M03495:530:000000000-LYBTV:1:2105:4556:7917 1:N:0:TGACAGCT+CCTACGGG
GTCAGCATGTGAGCTTTGGAGACTGGTTTATCAACGGCAAAATATAGATCGGAAGAGCACACGTCTGAACTCCAGTCACTGACAGCTATCTCGTATGCCGTCTTCTGCTTGAAAAAAAAAAAAATATGAAAAGACTACACTAAACAGAGTTGTTTATATGTACAAAAATACATAGAATATTATTGAGTAACAATGAGACTCACAAATGAATATCTCGATATCAGAATATACATGTAGGTTTGTACAGCTAT
+
CDEECFFFFFFFGGGGGGGGGGGHHHHHHHHHHHHGGGGGHHHHHHHHHHHGGGGHHHHHHHGHHHGHHHHHHHHHHHHHHHHHHHHHHFGHHGGHHGHGGFHGHHHEGHHGHHHHGGGDC/</011111111/01>>101011110001111./1111111=<10...0001111111<11111101111100011100000<0.111:111<:1.0/<-111011:1111<1<110111./11:<00:1
@M03495:530:000000000-LYBTV:1:2105:15222:7919 1:N:0:TGACAGCT+CCTACGGG
GTCAGCATGTGAGCTTTGGAGGGCAAGAAGTGGTTGTGACATTGCTGGTTTATCAACGGCAAAATATAGATCGGAAGAGCACACGTCTGAACTCCAGTCACTGACAGCTATCTCGTATGCCGTCTTCTGCTTGAAAAAAAAAAATTACTAGACAACGCCTATAAAACCTGTCGCATCGTGCTATAATGATCCAACGATGACGACATGACATGTGTAATGCTTATCTATATAGGTACTATATGCATAGGCTT
+
DDDEEFFFFFFFGGGGGGGGGGGGGGGHHHHHHHGGGGHHHHHHHHHHHHHHHHHHHGGGGGHHHHHHHHHHHGGGGHHHHHHHGHHHGHHHHHHHHHHHHHHHHHHHHHHHHHHGGHHHHGFGHGHHHHHHHHHHHHGGGCC@01<<11>11>0.<--..111110./.:<..:.-.<...1:<1::1111000....10..--<00001<11111111111<111<:1:10:11111<<B<1<:00:0/
@M03495:530:000000000-LYBTV:1:2105:26074:7923 1:N:0:TGACAGCT+CCTACGGG
GTCAGCATGTGAGCTTTGGAGTGAAATCTCTTGTCTTAAGGAATAAAGGAAAAAGATTCCGTCGGAGGCTCGGTGCTCTACAGGTTCAACCTTTGTACTCTATTATTGCCTCACATTCCATCTCTTGTGAAAATATATTTGATTGGCTTTTCTGCAGGTTGTTTGCCAGGACTTTCCAAGACCTCCACTAGAAAACACAATAAACTTTTTGGAAGCTGGACAACTATCTTCATTTTTCAGAAACAGTGAAC
+
CCCCCFFFFFFFGGGGGGGGGFHHHFHHHHHHHHHHHHHHHBGHHHHGHFHHHHGGHHHHHHHGGGGGGGHGGEFGHGHHHHHHHHHHHHHHHHHHFFHHGHHHHHHHHGHHHHHHHHHHHHHHHHHHHHHHHHHHHGHHH4GHHHHHHHHFGHHGHH@GHGHHGHHGHGHHHHHGHHGHHHHCGGHHHFHGGFHHHHFGHG0=DHHFHHGGEHCEGGH.CGHHHHHHHHFGGGGGGGFGGBFGFGFBBC0
@M03495:530:000000000-LYBTV:1:2105:23540:7933 1:N:0:TGACAGCT+CCTACGGG
GTCAGCATGTGAGCTTTGGAGTGAAATCTCTTGTCTTAAGGAATAAAGGAAAAAGATTCCGTCGGAGGCTCGGTGCTCTACAGGTTCAACCTTTGTACTCTATTATTGCCTCACATTCCATCTCTTGTGAAAATATATTTGATTGGCTTTTCTGCAGGTTGTTTGCCAGGACTTTCCAAGACCTCCACTAGAAAACACAATAAACTTTTTGGAAGCTGGACAACTATCTTCATTTTTCAGAAACAGTGAAC
+
BBBBBFFFFFFFGGGGGGGGGGFHHHHHHGHHHHHHHGHHFBFFFHHGHHHHGHGGHHHHHHHGGGGGGHEFEEGGHHHHHHHHHHHHGHHHGHHHGHHHHGHHGHHHGHHHGHHHGGBGHFHHHHHHHHHHHHGHHHHHHHHHHGHHGHHHFGHHHHHHHDHHGGHHHECHHHHHHFHHGHHHHHGHHHH1GFHHHHFA<=<DDFHFGHGGCGHGFHCGHFHCCGHFHHFGGGGFGGFGFCBFFFGF0F9
@M03495:530:000000000-LYBTV:1:2105:13458:7937 1:N:0:TGACAGCT+CCTACGGG
GTCAGCATGTGAGCTTTGGAGTGAAATCTCTTGTCTTAAGGAATAAAGGAAAAAGATTCCGTCGGAGGCTCGGTGCTCTACAGGTTCAACCTTTGTTCTCTATTATTGCCTCACATTCCATCTCTTGTGAAAATATATTTGATTGGCTTTTCTGCAGGTTGTTTGCCAGGACTTTCCAAGACCTCCACTAGAAAACACAATAAACTTTTTGGAAGCTGGACAACTATCTTCATTTTTCAGAAACAGTGAAC
+
DDDDDFFFFFFFGGGGGGGGGGHHHHHHHHHHHHHHHHHHHHHHGHHHGHHHHHGGHIIHHHHGGGGGGHHGGGGGHHHHHHHHHHHHHHHHHHHHHHHHHHHHHHHHHHHHHHHHHHHHGHHHHHHHHHHHHGHHHHHHHFHHHEGHHHHHHHGHHHHHHGHHHHHHHHHHGHHGHGGHEHHHHHHHHGFDGHGHHHHGFH<GHHHHHHGGFGCHHHFHFHHHHHHHHGGGGGGGFGGGE0:FFGGGGG0
@M03495:530:000000000-LYBTV:1:2105:7331:7976 1:N:0:TGACAGCT+CCTACGGG
GTCAGCATGTGAGCTTTGGAATTAGTAAATTCGTTGACGACAGAAGGAGCAAGATAACGACCACAGGGAGGGTGGTTTATCAACGGCAAAATATAGATCGAAGAGCACACGTCTGAACTCCAGTCACTGACAGCTATCTCGTATGCCGTCTTCTGCTTGAAAAAAAAAAAAACGAACGATAGATATACACATGATGTAGACTCCTGTCATAAAGAGTGAGAATGAGTAAGATATAGGGTTATAAACATGAA
+
DCDCDFFFFFFFGGGGGGGGGGHHHHHHHHHHGHHHHHGGGGGHHHHHHHHHHHHHHHGGGGGHHHHGGGGGEFGGGHHHHHHHGGGGGHHHHHHHHHHHGHGGHHHHHHGHHHGHHHHHHHHHGHHFHHHHHHHHHFHHHGGGHHHGEGHGHHHHHHHFHHHHGGGCE--<.-..--....00000000<0000<0000:000000:0000000/:00000000000<0<000000./..00:0000000
@M03495:530:000000000-LYBTV:1:2105:19922:7983 1:N:0:TGACAGCT+CCTACGGG
GTCAGCATGTGAGCTTTGGAGTGAAATCTCTTGTCTTAAGGAATAAAGGAAAAAGATTCCGTCGGAGGCTCGGTGCTCTACAGGTTCAACCTTTGTACTCTATTATTGCCTCACATTCCATCTCTTGTGAAAATATATTTGATTGGCTTTTCTGCAGGTTGTTTGCCAGGAGGCACCGACGCCGTGGAATGCCCCATGTGTGGAGGAACGGGCGGTTGGCCAGCTTTCCAAGACCTCCACTAGAAAACACA
+
BBBBBFFFFDFFGGGGGGGGGGHGGHHHFHGHHHHHHGGHG3FGHHHHFFHHHHGGGHFHHHHGCCFGGHHFGEDGHHHHHGHHHHFHHHHHHHHFHHGHHHFHFHHHHHHHHHHHHHHHHHHGHHHFHHHHGHHHHHHHHGHFFGHFHGFGHHHHFHGGFGHHHHHHHHEFFGGHEA@FGGGGFGCDFFGHGHGGGGHHFHGEGDEGFGGDGGF9BBFFFFEFFFFFFFFEFFF/BEFFF/B//9FF?AA
@M03495:530:000000000-LYBTV:1:2105:9405:7984 1:N:0:TGACAGCT+CCTACGGG
GTCAGCATGTGAGCTTTGGAGTGAAATCTCTTGTCTTAAGGAATAAAGGAAAAAGATTACGTCGGAGGCTCGGTGCTCTACAGGTTCAACCTTTGTACTCTATTATTGCCTCACATTCCATCTCTTGTGAAAATATATTTGATTGGCTTTTCTGCAGGTTGTTTGCCAGGACTTTCCAAGACCTCCACTAGAAAACACAATAAACTTTTTGGAAGCTGGACAACTATCTTCATTTTTCAGAAACAGTGAAC
+
AAAACFFFFFFFGGGGGGCGGGHHHHHHHHHHHFHHHGHHHHHHHHHHHHHHFHGGHHHHGFHGGGGGGHHGGEGEHHHHHHHGHHHHHHHHHHHHFHHHHHHHHGHHHHHHHHHHHGHHHHHHHHHHHGHHHGHHHHHHHEHHHHHHFGHHGFHEBHHHHGHHHHGHHHEHHHHHHGHHFHHGHCGHHHHDHHHHHGHGHD<DGHGHHHF@G0CGGH/CGFHHHHHHHGFGGGGGGGFGEGFGGGBFFF0
@M03495:530:000000000-LYBTV:1:2105:4827:8002 1:N:0:TGACAGCT+CCTACGGG
GTCAGCATGTGAGCTTTGGAGTGAAATCTCTTGTCTTAAGGAATAAAGGAAAAAGATTCCGTCGGAGGCTCGGTGCTCTACAGGTTCAACCTTTGTACTCTATTATTGCCTCACATTCCATCTCTTGTGAAAATATATTTGATTGGCTTTTCTGCAGGTTGTTTGCCAGGACCAGGTCGTGATTGCTGGAGCAGGTATGATATAATTCTAGGATTTGACAGATGAATAATTTACATATATATCTAACTTTG
+
CCCCCFFFFFFFGGGGGGGGGGHHHHHHHHHHHHHHHHHHHFGGGHHHHHHHHHGGHIHIHHHGGGGGGHHGGGGGHHHHHHHHHHHHHHHGHHHHHHHHHGHHGHHHHHHHFFGHHHHHHHHHHHHHHFHHHGHHHHHHHFHHHHGHHHHGHHHHHHHHHGHHHHHHHHHHHHGAGGEEGHHHHGHHGEHHGHHGHHHHHDGG0GHGHHGHHGHHHHHGHHHHGCGGGHHHFHFFGGGGGGGGGGGGGG0
@M03495:530:000000000-LYBTV:1:2105:15090:8008 1:N:0:TGACAGCT+CCTACGGG
GTCAGCATGTGAGCTTTGGACCAGCCTGAGTCCCTGGTTTTCAACGGCAAAATATAGATCGGAAGAGCACACGTCTGAACTCCAGTCACTGACAGCTATCTCGTATGCCGTCTTCTGCTTGAAAAAAAAAATAAAAATACGAGCAGGTGACGACGGTCCATAGTCGATATTAGCTAGGAGACGCTCCACATTGCTGGGCATAACTAAATGATCAATTTCTGTACCCAAGTACACACTTGACGATAGACACC
+
DDDDDFFFFFFFGGGGGGGGGGHHGGHHHHHHHHHHHHHHGHHHHGGGGGHHHHHHHHHHHGGGGHHHHHHHGHHHGHHHHHHHHHHHHHHHHHHHHHHFHHHGGHHHHGGGHGHHHHHHHGHFHGGCG//022=1=01?///<-0.<111..---.<-00<000.<..-000/000.0:<..-9..0/00000:0<.E//00<0000000:0:0000000<00000..0<000<./000:...9.000/.
@M03495:530:000000000-LYBTV:1:2105:18958:8012 1:N:0:TGACAGCT+CCTACGGG
GTCAGCATGTGAGCTTTGGTCCGCCTGAGTCCTGGTTTATCAACGGCAAAATATAGATCGGAAGAGCACACGTCTGAACTCCAGTCACTGACAGCTATCTCGTATGCCGTCTTCTGCTTGAAAAAAAAAACAACTACTCCCTATGCCCCCTAAGTCGGAGTGAAGTTTGAAGTGTGAGCTGTCCTCCTTGTACCCGGTCTCTGCGAACACGGCTGAGCTTTACTTGTGAGCTCGATTCCCACTATTTCTCC
+
CCCCCFFFFFFFGGGGGGGGGGGGGFHHHHHHHHHHHHHHHGFHGGGGGHHHHHHHHGHHGGGGHHHHHHHGHHHGHHHHHGHHHHHHHHHHHHGFGGHFFHGGHFGHG/EHFHHHGHHHA3FFFGGGGF/?//111111/?111110.--<F0<<.---=.=00D00000;000000/0/00;00;/0009000.:--;000:-----/.--;-..///;;9///9/9////.-//9//:..9///////
@M03495:530:000000000-LYBTV:1:2105:22171:8018 1:N:0:TGACAGCT+CCTACGGG
GTCAGCATGTGAGCTTTGGTTTATCAACGGCAAAATATAGATCGGAAGAGCACACGTCTGAACTCCAGTCACTGACAGCTATCTCGTATGCCGTCTTCTGCTTGAAAAAAAAAAAAAATACTATAAGACGCTCGTATTAGCCTGGAGCAGGTACTGAATCAGACACACCATGCTAGCAATACCTCTGAACTATGTTCTTATGACGTACATTTTCGTACTGTGTATTGTCCTTGCTGAGGCCTGCTAATGCA
+
CBCCDFFFFFFFGGGGGGGGGGHHHHHHGGGGGHHHHHHHHHHHGGGGHGHHHHHGHHHGHHHHHHHHHHHHGHHHHHHHHHHHHHGGHHHHGFGHGHFHHHHGFHHGHGCGGG<<</01111?1111=/-<.->.0111/=0<.<</.<.<000;00000:0:C//...0000000000900;00000:00000000000000.9...:0000-./.9000000;0:00000000;.9..0..0000:00
@M03495:530:000000000-LYBTV:1:2105:3802:8023 1:N:0:TGACAGCT+CCTACGGG
GTCAGCATGTGAGCTTTGGAGTGAAATCTCTTGTCTTAAGGAATAAAGGAAAAAGATTCCGTCGGAGGCTCGGTGCTCTACAGGTTCAACCTTTGTACTCTATTATTGCCTCACATTCCATCTCTTGTGAAAATATATTTGATTGGCTTTTCTGCAGGTTGTTTGCCAGGACTTTCCAAGACCTCCACTAGAAAACACAATAAACTTTTTGGAAGCTGGACAACTATCTTCATTTTTCAGAAACAGTGAAC
+
CCCCCFFFFFFFGGGGGGGGGGHHHHHHHGHHGHHHHHHHHFGGHFHHHHHHHHGGHHIHHHHGGGGGGHHGGGGGHHHHHHHHFHHHHHHHHHHFHHHHHHHHHGHHGHHHHHHHHHHGHHHHHHHGHHHHHGHHHHGHHHHHHAGHHHHHHHHEHHFGFEHHHHHHHGHHHGHHHHHHAHHHGEHHHBGGHHHHHGHGGDDGFGFHHHG?GHHGHHGHHHFEHHHCGFGGFGGGGGFFGFFGGFBFFG0
@M03495:530:000000000-LYBTV:1:2105:6719:8023 1:N:0:TGACAGCT+CCTACGGG
GTCAGATGTGAGCTTTGGAATTAGTAAATTCGTTGACGACAGAAGGAGCAAGATAACGACCACAGGGAGGGTGGTTTATCAACGGCAAAATATAGATCGGAAGAGCACACGTCTGAACTCCAGTCACTGACAGCTATCTCGTATGCCGTCTTCTGCTTGAAAAAAAAAACAAAAGGCAATAAATCGCACTTACACACTGTACCTACATCTAAACAGTCGGTGTCTATGTATGCATTACAGTAATCATACAG
+
BBCCBFFFFFFFGGGGGGGGGGHHGGGHHHHGHHHHHGGGGGGHHHHHHHHHHHHHHGGGG?GHHHGFGGGEFGGGHHHHHHHGGGGGHHHHHHHHHGHGGGGHHHHHHHGHHHGHHHHHHHHHHHHGFBGHHHHHFHGGHFDHHHHGGFEGHHHGFGHFGGHHGGFGG...9./..9.090000...--00090:./0000000/000000000/;0;--..000009B;000;000000;000000000
@M03495:530:000000000-LYBTV:1:2105:20304:8050 1:N:0:TGACAGCT+CCTACGGG
GTCAGCATGGAGCTTTGGTCCGCCTGAGTCCCTGGTTTATCAACGGCAAAATATAGATCGGAAGAGCACACGTCTGAACTCCAGTCACTGACAGCTATCTCGTATGCCGTCTTCTGCTTGAAAAAAAAAATCTAAACCTGCTAGACATTCAGTGCCACAAATCGTAATAGGCCCGCGAGGCTGGTGTCTTATCATTGTTGATCCACCATAATCGGGCATAAATTGACGTCGTCTGCTCGTATACCAGCACT
+
AAAABFFFFFFCGGGFGGFECEGGGHHFFFHHHHGHHHGHHFAGGGGGFHGHHHGHHHHHGAFEFFGEHHHGHFHGEHGHHHHHHHHGFHHHGGHGFF3BFGF?GFFFEGGFC4BGFFHH0??BGC//</01?1<110?001<1<111<111>111=10.FD0..<GE000//.-:----;C..;/./;00000;090;.900=;/9.;/;//;.---.////9///..9--9..///9;.//////.../
@M03495:530:000000000-LYBTV:1:2105:9741:8061 1:N:0:TGACAGCT+CCTACGGG
GTCAGCATGTGAGCTTTGGAATTAGTAAATTCGTTGACGACAGAAGGAGCAAGATAACGACCACAGGGAGGCTGGTTTATCAACGGCAAAATATAGATCGGAAGAGCACACGTCTGAACTCCAGTCACTGACAGCTATCTCGTATGCCGTCTTCTGCTTGAAAAAAAAAAAAAAAACCTAATATACATCATCATCCGTTTCTGCATGAGCATTATTCTTAATAGTACACTATCTTGTTGCTACATTAATCT
+
ABCCDFFFFFFFGGGGGGGGGGHHHHHHHHHHGHHHHHGGGGGHHHHHHHHHHHHHHHGGGGGHHHHGGGGGHHGHHHHHHHHHGGGGGHHHHHHHHHHHGEGFHHHHHGHGHHHGHHHHHHHHHHHHHHHHHHHHHHHHHHGGHHHHGEGHGHHHHHHGHHHHHGGGGE------../<0111<111<:11<11:.<0/0111:110000011<111111111<1111</1111111.<0110111111:
@M03495:530:000000000-LYBTV:1:2105:12684:8073 1:N:0:TGACAGCT+CCTACGGG
GTCAGCATGTGAGCTTTGGAATTAGTAAATTCGTTGACGACAGAAGGAGCAAGATAACGACCACAGGGAGGGTGGTTTATCAACGGCAAAATATAGATCGGAAGAGCACACGTCTGAACTCCAGTCACTGACAGCTATCTCGTATGCCGTCTTCTGCTTGAAAAAAAAAAAAAAAAGTATATAATTAGCACTCTAGGGACTTATATACTGGAAGAGCTCCAAGAACTCACGTCTGAAATAGAGCAGGTGTA
+
DEDCCFFFFFFFGGGGGGGGGGHHHHHHHHHHGHHHHHGGGGGHHHHHHHHHHHHHHHGGGGGHHHHGGGGGFFGGGHHHGHHHGGGGGHHHHHHHHHHHGGGGHHHHHHHGHHHGHHHHHHHHHHHHHHHHHHHHHHGHHHGGHHHHGGGHGHHHGHHHHHHHHGGCGC-<-<-9.::111<1:1::/100/1<10.<..01111<1:10/0/../000000.//1100...:.11<:101110/.:0::
@M03495:530:000000000-LYBTV:1:2105:14171:8090 1:N:0:TGACAGCT+CCTACGGG
GTCAGCATGTGAGCTTTGGTCCAGCCTGAGTCCTGGTTTATCAACGGCAAAATATAGATCGGAAGAGCACACGTCTGAACTCCAGTCACTGACAGCTATCTCGTATGCCGTCTTCTGCTTGAAAAAAAAAAGAAACCACTGCGATACAGCCACTCACCTTAGTCACATTTATGACCTGCCTATGCTTGAGACCACCACATACACCCGAAACTCTGCGGGCGGTATCACACATCTAGTTCTTGATAAAAAAC
+
AAAAAFFFFFFFFGGGGGGFEGFHHGHHHHHHGHHHEGGHHHHHHGGGGCHHHHHHHGHHHEGADFHHHHFFGGHHGHHHHHHHHGFFFFFFFHHHHGF3FHFGFFHHGGAEHGGHHHHHCG3GHHGG@////@<00//?11/>/.@11<.0010>F.00=00000000000000/;/.:00:00;0:.0:0::.....00900/;:--:-090;0---9--9;./////.;/9//;///////;////-9
@M03495:530:000000000-LYBTV:1:2105:18457:8096 1:N:0:TGACAGCT+CCTACGGG
GTCAGCATGTGAGCTTTGGTCCAGCCTGAGTCCTGGTTTATCAACGGCAAAATATAGATCGGAAGAGCACACGTCTGAACTCCAGTCACTGACAGCTATCTCGTATGCCGTCTTCTGCTTGAAAAAAAAAAAAAACAAAAACATGATCTCTATCTACTGCGTATAAGTACCAAACTCTATGTGTAATGAACATCTACTTAATAATATAGTAGGTTTAGTCGAACATAACGATATGTATGAATAGCACAACT
+
CBCDEFFFFFFFGGGGGGGGGGHHHGHGHHHHHHHHHHHHHHHHHGGGGGHHHHHHHHHHHGGGGHHHHHHHGHHHFGHHHHHHHHHHHHHHHHHHHGHFHHHGGHHHHGGGHGHHHHHHHHHHHHGGCBF//<-<>.0<...000<11111=1111<0=....011:11110<.001111111<<1111<1101111111111::111111011101<1....-<110....<1<11111110<10//.0
@M03495:530:000000000-LYBTV:1:2105:27397:8101 1:N:0:TGACAGCT+CCTACGGG
GTCAGCATGTGAGCTTTGGAGTGAAATCTCTTGTCTTAAGGAATAAAGGAAAAAGATTCCGTCGGAGGCTCGGTGCTCTACAGGTTCAACCTTTGTACTCTATTATTGCCTCACATTCCATCTCTTGTGAAAATATATTTGATTGGCTTTTCTGCAGGTTGTTTGCCAGGACTTTCCAAGACCTCCACTAGAAAACACAATAAACTTTTTGGAAGCTGGACAACTATCTTCATTTTTCAGAAACAGTGAAC
+
BABBBFFFFFFFGGGGGGGGFGEGHHGHHHGHHHHHHHGHHBGHGHHHHHHHHFGGGHHHGFHGGGGGGGHGGGGGHHGHHHHHHHHGGHHHHFHHHHHHHGGHHHHHHHHGHHHHHHHHHHHHHHHGHGHHGHHHGHHHHHHFHFFFHHHHFHHHGHHHHGHHHGFGHHGHHHHHHHHHEGHEHFGHGHHFHDHGEHHEHB<DHBGHHGCDGHBEBFGCCGHHHHHFHHFGFGGGBBBFF9BCBF;0CB0
@M03495:530:000000000-LYBTV:1:2105:13884:8117 1:N:0:TGACAGCT+CCTACGGG
GTCAGCATGTGAGCTTTGGACGACGACCACAGGGAGGGTGGTTTATCAACGGCAAAATATAGATCGGAAGAGCACACGTCTGAACTCCAGTCACTGACAGCTATCTCGTATGCCGTCTTCTGCTTGAAAAAAAAAAAACAAAACAAGAGCATGCAAGTATGCCATGTCACCTCAATACTGCGTGCAATAGATGCAACTCACTATGATCATATTGCTGGAATCGAGCTCGTCATAACACATCATAGCGCAGT
+
DDEDDFFFFFFFGGGGGGGGGGGGGGGGGHHHHGGGGGEFGBFHHHHHHHGGGGGHHHHHHHHHHHGGGGHHHHHHHGGHHGHGHHHHHHHHHHHHHHHHHHHFHHHHGGHHHHGGGHGHHHHHHHHHHHHGGGGG-<........//<:0000010111110<10<111<0.00110111.....1<11<110010/<00:111111111:111110.00:.....0.-<..11000.000<110-<9<.
@M03495:530:000000000-LYBTV:1:2105:10014:8124 1:N:0:TGACAGCT+CCTACGGG
GTCAGCATGTGAGCTTTGGAGTGAAATCTCTTGTCTTAAGGTATAAAGGAAAAAGATTCCGTCGGAGGCTCGGTGCTCTACAGGTTCAACCTTTGTACTCTATTATTGCCTCACATTCCATCTCTTGTGAAAGTATATTTGATTGGCTTTTCTGCAGGTTGTTTGCCAGGACTTTCCAAGACCTCCACTAGAAAACACAATACACTTTTTGGAAGCTGGACAACTATCTTCATTTTTCAGAAACAGTGAAC
+
A>>>AFFFD@DFDBFBFE1F11AA3FFGHGHHFDGH3FBFG112AGBGFGBA0BEAFB22BFEF/AA/A/0EE/?/B11DGGFBBFF12@FGGHBB@2B1FH2@@FF1FEB1F/B22FF22B1FDGGE12B>1BFGFGHFHB2GBFCGHGH2BGFFFFGFHGHHHHFFHA/?FGGGGEFH0<FGGFHHHFHFHHHGHH.E0F/0<DGEBDCGH0/;CGG.C0:GGCH0C:09C;CFEBBF0;9CF/CF0;9
@M03495:530:000000000-LYBTV:1:2105:24291:8130 1:N:0:TGACAGCT+CCTACGGG
GTCAGCATGTGAGCTTTGGTTTATCAACGGCAAAATATAGATCGGAAGAGCACACGTCTGAACTCCAGTCACTGACAGCTATCTCGTATGCCGTCTTCTCCTTGAAAAAAATAATTCGTAAAGGTTTGGCGTATCACCTTGTGTATTTCCTTTTTTCGTTATTTGTTACCTGACACTCCTCTAGTGTCATTCACACAACTCCGTTCATGCACTACCCTCTCCATCCTCACGCACCCACTTCTATCCAAACT
+
AAAAABFFFFDF1AEGFBFF1F1GHHFHGGGCEHGHHHGH2A1F/EFE000BGHHCHHHFHHFB1FG1A1F1211BFHHFDB0B2>/?002BEA/G/2B1BB11@@E10//0B1222/000/21<B1/?1</>/0220<11F@F2@FF1DD1<11/0-<<.F1111><1111</0<0//0/=<000000000;C:/.:.::0..0:/0000000//:;99//0;;.0;0;.9;------;B//;///9/-/
@M03495:530:000000000-LYBTV:1:2105:22639:8143 1:N:0:TGACAGCT+CCTACGGG
GTCAGCATGTGAGCTTTGGAGGGCAAGAAGTGGTTGTGACATTAGTAAATTCGTTGACGACAGAAGGAGCAAGATAACGACCACAGGGAGGGTGGTTTATCAACGGCAAAATATAGATCGGAAGAGCACACGTCTGAACTCCAGTCACTGACAGCTATCTCGTATGCCGTCTTCTGCTTGAAAAAAAAAAGAATTAATCAAGTGCTAGTGAAGTGGGTATATTTGGTTATTCTTGTGATTTTCTCTCATGG
+
BABBBFFFFFFFGGGGGFGGGGGGGGGHHGHHHHGGGGHHHFHHHHHHHHHHGHHHHHGGGGGGHHHHGGHFHHHGHHFGGGGEHHHGFEEEFFGEGHHHGGFH?EF@CHHHHHHGFEHHGGEDHHFHFHHGHHHG?FGHHHHHFFHHHHHGGFECHFHFGGEGGHHFGDGHGHHBGGHBC:C;CC-AA-..9000;00;//;//////////9//.:/9//////9.9//////9;/////;////////
@M03495:530:000000000-LYBTV:1:2105:12049:8160 1:N:0:TGACAGCT+CCTACGGG
GTCAGCATGTGAGCTTTGGTTTATCAACGGCAAAATATAGATCGGAAGAGCACACGTCTGAACTCCAGTCACTGACAGCTATCTCGTATGCCGTCTTCTGCTTGAAAAAAAAAATAAAGATCATTGCATATCCCGTCTTCCGTTCGACAACAAAATAGAAATACTCATAATTCTCCTGAATAATACCAGTCCACATAGTCATTTCTGCCGGACACGACGCTCACATTGCGCACAGATCTAATCACTCTCTA
+
BBCBCFFFFFFFGGGGGGGGGGHHHHHHGGGGGHHHHHHHHHHHGGGGHHHHHHHGGHHGHHHHHHHHHHGHHHHHGHHHHFFHHHGGHHGHGGGHGHHHHFHHHFGHHEEFG/023333B3B222>2>2222@//<0<1</110///.-...001111100=<000=000000000/0000<000;000:000/00000000000000-----.9-9--.:.///://.;---///////9/;///////
@M03495:530:000000000-LYBTV:1:2105:20239:8174 1:N:0:TGACAGCT+CCTACGGG
GTCAGCATGTGAGCTTTGGAGTGAAATCTCTTGTCTTAAGGAATAAAGGAAAAAGATTCCGTCGGAGGCTCGGTGCTCTACAGGTTCAACCTTTGTACTCTATTATTGCCTCACATTCCATCTCTTGTGAAAATATATTTGATTGGCTTTTCTGCAGGTTGTTTGCCAGGACTTTCCAAGACCTCCACTAGAAAACACAATAAACTTTTTGGAAGCTGGACAACTATCTTCATTTTTCAGAAACAGTGAAC
+
CCDDDFFFFFFFGGGGGGGGGGHGHHHHHHHHHHHHHHHHHHHGHHHHHHHHHHGGHHIHHHHGGGGGGHHGGGGGHHHHHHHHHHHHHHHHHHHHHGHHHHHHHHHHHHHHHHHHHHHHHHHHHHHHHHHHHHHHGFHHHHHHHGHHHHHHHHHHHHGHHGHHHHHHHHHHHHHHHHHHGHHHHHHHHFH1GGHHHHHGHFDBGHHHHHGGHFFHHHHFHGGECGHGHHGGGGGGGGGGGBBFFGGGGGB
@M03495:530:000000000-LYBTV:1:2105:17959:8174 1:N:0:TGACAGCT+CCTACGGG
GTCAGCATGTGAGCTTTGGTCCAGCCTGAGTCCTCTGGTTTATCAACGGCAAAATATAGATCGGAAGAGCACACGTCTGAACTCCAGTCACTGACAGCTATCTCGTATGCCGTCTTCTGCTTGAAAAAAAAAAAACACATAACGTATGCCCTCTTCTACGTAAAAACAAACTCGACACAAAATAACTAGAAGACTGTGCTATACTACGCTAGAACTGACGTTGCTGTGCAATGATCGGTCCTTCGTCAGCA
+
CCBCBFFFFFFFGGGGGGGGGGHHHGHFHHHHHHHHHHFFHHHHHHHGEGGGFGHHHHGHHHHGGFGHHHHHHHGGHHGHGHHHFHHGHHHHGHHHHHHHH?GGHGGFFHHGE?GEBHHHHHFBGBDFGCGB/>//?0/111<.>010<101./0<=00<.0<.=0.CC..0:..-::C..90000000;09/:000000000;000.-...09:/9/9.....//://///////....-/9/./...//
@M03495:530:000000000-LYBTV:1:2105:22900:8180 1:N:0:TGACAGCT+CCTACGGG
GTCAGCATGTGAGCTTTGGTTTATCAACGGCAAAATATAGATCGGAAGAGCACACGTCTGAACTCCAGTCACTGACAGCTATCTCGTATGCCGTCTTCTGCTTGAAAAAAAAAAGACATGTACTGCTTATCTCAGTTCACAAGATTTATCTGCTGTGGATATTCACTACCGGTTAAATTTCAAGATGCACCAATGATTCAACATTACTCGTTGACGTCTCGCACGTACCTCTACTCACTGTGGTTATACAA
+
BBBBBFFFFFFFGGGGGFFGGGHHFHHGGGGGGHGHFHHHHGGFGGGGHEHGHHGGFHFGHHHHHHGHFHHFHHBGHFFGHH3@FGFFHHFGGGGGGHHFHGHH1EHFHC>E?///22323>2>2@222222222222@1?<0?111111111?1<001111=1=1>100---.<0000000<0<00000::./:0;0:000:/0000;.9./.0.;;///.-9-./..//;///;/////9...////;/
@M03495:530:000000000-LYBTV:1:2105:23000:8183 1:N:0:TGACAGCT+CCTACGGG
GTCAGCATGTGAGCTTTGGAGCAAGAAACGACCACAGGGAGGGTGGTTTATCAACGGCAAAATATAGATCGGAAGAGCACACGTCTGAACTCCAGTCACTGACAGCTATCTCGTATGCCGTCTTCTGCTTGAAAAAAAAAAATAAATCATAGATATCTAGAACATGCTAGTTAAATAGTGAACATGTAAGTCAGCACCAGCTAATGTACATGACACACCGACTGCACGTGATAGAACAACCATCAGTTATG
+
CBCCCFFFFFFFGGGGGGGFGGHHHHHHHGGGGGHHHHGGGGG2FEFGHHHHHHHGGGGGHHHHHHHHHHHGEEFHGHHGHHGGGHGHHHHHHHHHHGHHGEHHHHHGFFHHHGGHHHHGEGHGHHHHHHHGHHHHGGCFC@.<000000<000000000000;;0000:0000000:00<0;;00000000;000....900000;000000:00/..---9./00;.../90000//.;.000090;00
@M03495:530:000000000-LYBTV:1:2105:26056:8195 1:N:0:TGACAGCT+CCTACGGG
GTCAGCATGTGAGCTTTGGAGTGAAATCTCTTGTCTTAAGGAATAAAGGAAAAAGATTCCGTCGGAGGCTCGGTGCTCTACAGGTTCAACCTTTGTACTCTATTATTGCCTCACATTCCATCTCTTGTGAAAATATATTTGATTGGCTTTTCTGCAGGTTGTTTGCCAGGACTTTCCAAGACCTCCACTAGAAAACACAATAAACTTTTTGGAAGCTGGACAACTATCTTCATTTTTCAGAAACAGTGAAC
+
BAABBFFFFFFDFFGGGGGCC4A5FGFFHDFHBGGGFHCHHHHHFHHHHGEGHHGGHHHHHGEECEEEFGAEEEEFHHHFHHHEGHHFHHHGFHFHHEDEGHHHHEFHHBGHHEEBGFFEGHHHHHHFHHHHHHHHGHHHHEHHGHHHHGHFHGBGBGCGFDGHHGHHGHGHHHHHHHHBHHHHHHFHGHH1GGHGHFHED=<DDHGHGHGGHHHGGGFHHHHFCGHHFHGGGGEFFFFGGCBBFGFGGE0
@M03495:530:000000000-LYBTV:1:2105:13582:8251 1:N:0:TGACAGCT+CCTACGGG
GTCAGCATGTGAGCTTTGGTTTATCAACGGCAAAATATAGATCGGAAGAGCACACGTCTGAACTCCAGTCACTGACAGCTATCTCGTATGCCGTCTTCTGCTTGAAAAAAAAAAACAGAATTCACAACGTTCCAACCATGATAATAAATCAGACCTGTCGACCTCAATAAAGCCCACACAATGCACAATACTACATATCTTGCTACTATGTTCACTATAACGGTTAGGCATGTTTCTTAATGTACAACAAC
+
CABCCFFFFFFFGGGGGGGGGGHHHHCHGGGGGGHHHHHHHHHHGGGGHHHHFGHCGGHGHHHGHHHHHHHHHHHHHHGHHHCGHHGGHHHHG>EGGHHHHBGFGFHHHGGG//@<=22222222>2//?0001?1//=111111>G1G11111>1011..--.0<000<<00....:...00:000:9090009000;00000900;;0;000000000;.-..../000.000:00000::B000099.
@M03495:530:000000000-LYBTV:1:2105:4792:8281 1:N:0:TGACAGCT+CCTACGGG
GTCAGCATGTGAGCTTTGGTCCAGCCTGAGTCCTGGTTTATCAACGGCAAAATATAGATCGGAAGAGCACACGTCTGAACTCCAGTCACTGACAGCTATCTCGTATGCCGTCTTCTGCTTGAAAAAAAAAAAATACAGTTACTAGATTTAAACACTATACATACACTTACACATACTTTATTCATACTATCACAACACCTCCCTCCTTCCATTATCCCTGCGTGCCCTCGTCCCTATCTATACGCATTTAT
+
CCCBBFFFFFFFGGGGGGGGGGHHHGHHHHHHHHHHHHHHHHHHHGGGGGHHHHHHHHHHHGGGGHHHHHHHGHHHGFHHHHHHHHHHHHHHHHHHHHFEGHHGCHHFHGEEHGFHHHHHGHHFHHGGG@C//0<1?1<111<111111>11110101==D00000=0<0000<<000000000000;0:00000.;../.;A//./00/0000000:;0.9:.../0.-.:9.000:00:00..;..000
@M03495:530:000000000-LYBTV:1:2105:8078:8307 1:N:0:TGACAGCT+CCTACGGG
GTCAGCATGTGAGCTTTGGAGGGCAAGAAGGGGTGGTTTATCAACGGCAAAATATAGATCGGAAGAGCACACGTCTGAACTCCAGTCACTGACAGCTATCTCGTATGCCGTCTTCTGCTTGAAAAAAAAAAAAATAATCTATATTACCGATGTTTCAGCCATTACACAATGTAAAGTAAATACACGAAGACAGTTCATAGTCATTCGCACTGGCACATGGAAAACGCATAGACGAAACATGCCTGCTGACT
+
CCCCCFFFFFFFGGGGGGGGGGGGGGGHHHHGGBFGEFHHHHGHHGGGGGHHHHHHHHHHHGGGGHHHHHHHGHGHGGHHHHHHHHHHHHHHHHHHHHGCGHHGGHHHHGGGHGHHHHHHHHHGHGGCCDC---.00000==000000..-..00;000/.0:;0000.0099090;00000000.-...///0000090;000000..--;/.90/00/090//---..0;0.--.-/000000.;00/0
@M03495:530:000000000-LYBTV:1:2105:23722:8345 1:N:0:TGACAGCT+CCTACGGG
GTCAGCATGTGAGCTTTGGAGTGAAATCTCTTGTCTTAAGGAATAAAGGAAAAAGATTCCGTCGGAGGCTCGGTGCTCTACAGGTTCAACCTTTGTACTCTATTATTGCCTCACATTCCATCTCTTGTGAAAATATATTTGATTGGCTTTTCTGCAGGTTGTTTGCCAGGACTTTCCAAGACCTCCACTAGAAAACACAATAAACTTTTTGGAAGCTGGACAACTATCTTCATTTTTCAGAAACAGTGAAC
+
BABBAFFFFFFFGGGGGGGFGGGHFFGHHHHHFHHHHHGHH3GFHHHHFGHHHHGGHHHGHHHGGGG?EHHGGGGFHHHHHHHHHHHHGHHHHHFHHHHHHHHHGGHHHHHGHHHHHHHHHHGHHHHHHHFHFFHHHHHHHHHHHHHHHHGGGHHHHEFGHGHHHHHHHHGHHHHHHHHHHHHGHGHHGHFGGHHHHHEGHD<GGFGHHHGGHFHHHHFFHC..CHHHHHGGGGGGFFFGF0BFFBBFGF0
@M03495:530:000000000-LYBTV:1:2105:23063:8389 1:N:0:TGACAGCT+CCTACGGG
GTCAGCATGTGAGCTTTGGAGTGAAATCTCTTGTCTTAAGGAATAAAGGAAAAAGATTCCGTCGGAGGCTCGGTGCTCTACAGGTTCAACCTTTGTACTCTATTATTGCCTCACATTCCATCTCTTGTGAAAATATATTTGATTGGCTTTTCTGCAGGTTGTTTGCCAGGACTTTCCAAGACCTCCACTAGAAAACACAATAAACTTTTTGGAAGCTGGACAACTATCTTCATTTTTCAGAAACAGTGAAC
+
CCCBBFFFFFFFGGGGGGGGGGHHHHHHHHHHHHHHHHHHHGHHHHHHHHHHHHGGHHHHHIHGGGGGGHGGGGGGHHHHGHHHHHHHHHHHHHHHHHGGHHHHHGHHHHHHHHFHGHHHGHHHHHHGHFHHHHHHHHHHHGHHGFHHHHHHHHGHHGHHHGHHHHHHHAGHHHHHHHGHHGHHHHFHHHHH1GGHHHCAD<<DHHHHHHGGHGGHHHGCG:GEGHFHGFGGGGGGGGGGG90BFFCFFF9
@M03495:530:000000000-LYBTV:1:2105:13073:8393 1:N:0:TGACAGCT+CCTACGGG
GTCAGCATGTGAGCTTTGGAGTGAAATCTCTTGTCTTAAGGAATAAAGGAAAAAGATTCCGTCGGAGGCTCGGTGCTCTACAGGTTCAACCTTTGTACTCTATTATTGCCTCACATTCCATCTCTTGTGAAAATATATTTGATTGGCTTTTCTGCAGGTTGTTTGCCAGGACTTTCCAAGACCTCCACTAGAAAACACAATAAACTTTTTGGAAGCTGGACAACTATCTTCATTTTTCAGAAACAGTGAAC
+
ABCCBFFFFFFFGGGGGGGGGGHHHHHHHHHHHHHHHHHHHGFHHHHHHHHHHHGGHIHIHIHGGGGGGHFGGGGGHHGHHHHHHHHHHHHHHHHHHHHHHHHHHHHHHHHHHHHHHHHHHHHHHHHHHHHEHGHHHHHHHHHHHHFHHHHHHHHHGHCGHGGHHHHHFEFGHHHHHHHHGHGHHHGHHGF1GGHHHHHGFDGBFBGHHHGGBGHHHHGHHHHHGHFHHFFFFGGFFFGGEGFGGFGGGF0
@M03495:530:000000000-LYBTV:1:2105:19452:8400 1:N:0:TGACAGCT+CCTACGGG
GTCAGCATGTGAGCTTTGGAATTAGTAAATTCGTTGACGACAGAAGGAGCAAGATAACGACCACAGGGAGGGTGGTTTATCAACGGCAAAATATAGATCGGAAGAGCACACGTCTGAACTCCAGTCACTGACAGCTATCTCGTATGCCGTCTTCTGCTTGAAAAAAAAAAAAAAATAATCACAGCAAGGCTGAATATCTATAAGAATAGCTCTCTAGTTCTAGGCTCAGTGTATAAGTGATCAAGACATAA
+
BABABFFFFFFFGGGGGGGGGGHHHHHHHHHHGGHHHHGGGEGGGHHHHHHHHHHHHHGGGGGHHHHGFGGGEGGGGHHHHHHHGGGGGHHHHHHHHHHHGEGGHHHHHHHGHHHGGHHHHGHHHHHHGHFHHHHHHHEGHHFGFHHGGEDHGHGHHHHHHHHHHCDGFC-----.00000/00....../..:;////////////////;//////////////;////9//9///////////://;/
@M03495:530:000000000-LYBTV:1:2105:15521:8408 1:N:0:TGACAGCT+CCTACGGG
GTCAGCATGTGAGCTTTGGAGTGAAATCTCTTGTCTTAAGGAATAAAGGAAAAAGATTCCGTCGGAGGCTCGGTGCTCTACAGGTTCAACCTTTGTACTCTATTATTGCCTCACATTCCATCTCTTGTGAAAATATATTTGATTGGCTTTTCTGCAGGTTGTTTGCCAGGACTTTCCAAGACCTCCACTAGAAAACACAATAAACTTTTTGGAAGCTGGACAACTATCTTCATTTTTCAGAAACAGTGAAC
+
BBABCFFFFFFFGGGGGGGGGGHHHHHHFHHHHHHHHHHHHHHHHHHHHHHHHHGGHHHIHHHGGGGGGHHGGGGGHHHHHHHHHHHHHHHHHHHHHHHHHHHHHHHHHHHHHHHHHHHHHHHHHHHHHHHHHHHHHHHHHHHHGGGHHHHHHGHHGHHHHGHHHHHHHEHHHHHHHHHHFHHHHGHHHHHFHHHGHFHGGHDFHHHHFHGGGHGEHFHHGCHFHGHFFHGGGGGGHGGEGGGGGGGGGF<
@M03495:530:000000000-LYBTV:1:2105:22552:8427 1:N:0:TGACAGCT+CCTACGGG
GTCAGCATGTGAGCTTTGGAGTGAAATCTCTTGTCTTAAGGAATAAAGGAAAAAGATTCCGTCGGAGGCTCGGTGCTCTACAGGTTCAACCTTTGTACTCTATTATTGCCTCACATTCCATCTCTTGTGAAAATATATTTGATTGGCTTTTCTGCAGGTTGTTTGCCAGGACTTTCCAAGACCTCCACTAGAAAACACAATAAACTTTTTGGAAGCTGGACAACTATCTTCATTTTTCAGAAACAGTGAAA
+
CCDDDFFFFFFFGGGGGGGGGGHHGHHHHHHHHHHHHHHHHDGHHHHHHHHHHGGGHHHIHIHCGGGGGHHGGGGGHHHHHHHHHHHHGHHHHHHFHHHHHHHHGHHHHHHHHHHHHHHHHHHHHHHGGHHHHGHHHHHHHHHHGHHGHHHHHHGHHHHHHGHHHHHHHHHHHHGHHHHHHGHHHHHHHHHGFHHFHHEEGD0DDHHHHHGGCGHHHHHEHGHGHHHGHGBFGGGGGGGGGF:FBGFGGG0
@M03495:530:000000000-LYBTV:1:2105:4624:8443 1:N:0:TGACAGCT+CCTACGGG
GTCAGCATGTGAGCTTTGGATTAGTAAATTCGTTGACGACAGAAGGAGCAAGATAACGACCACAGGGAGGGTGGTTTATCAACGGCAAAATATAGATCGGAAGAGCACACGTCTGAACTCCAGTCACTGACAGCTATCTCGTATGCCGTCTTCTGCTTGAAAAAAAAAAAAACAACATAAAATACTGAATTGTAGTACTACTATATATCGACACTCTCATCAGACTCATCAAAGACCATACACAGCCAACT
+
CCCCCFFFFFFFGGGGGGGGGGHHHHHHHHHGHHHHHGGGGEFHHHHHHHHHHHHHHGGGGGGHHHGGGGGGGGGGHHHHHHHGGGGGHHHHHHHHHHHGGGGHHGHHHHGHHHGHHHHHHHHHHHHHHHHHHHHHHFGHHGGHHHHGDGHGHGHHHHHHFFGFGGGGG:9-...../00;00000000000000:0000090000000..-.-0/0000;09009:0000;00///;00/0009...;./
@M03495:530:000000000-LYBTV:1:2105:11584:8444 1:N:0:TGACAGCT+CCTACGGG
GTCAGCATGTGAGCTTTGGAGTGAAATCTCTTGTCTTAAGGAATAAAGGAAAAAGATTCCGTCGGAGGCTCGGTGCTCTACAGGTTCAACCTTTGTACTCTATTATTGCCTCACATTCCATCTCTTGTGAAAATATATTTGACTGGCTTTTCTGCAGGTTGTTTGCCAGGACTTTCCAAGACCTCCACTAGAAAACACAATAAACTTTTTGGAAGCTGGACAACTATCTTCATTTTTCAGAAACAGTGAAC
+
CBBCCFFFFFFFGGGGGGGGGGHGHHHHHHHHHHHHHHHHGGHHHHHHHHHHHHGGHIHIHGHGGGGGGHHGGGGGHHHHHHHHHHHHHHHHHHHHHHGHHHHHHHHHHHHHHHHHHHHHHHHHHHHHHHHHFGFHHHHHHHHHHHHHHHGHHHHGHHHHHGGHHHHHHHHHHHHHHGGHHHHHHHHHHHGBHHHHHHHGFD<DHHHHHHGGGHGHHHGHFHHHHBGHGGGGGGGGGGGGGFGFFGBFFC0
@M03495:530:000000000-LYBTV:1:2105:9513:8473 1:N:0:TGACAGCT+CCTACGGG
GTCAGCATGTGAGCTTTGGACTCCTGACTGGTTTATCAACGGCAAAATATAGATCGGAAGAGCACACGTCTGAACTCCAGTCACTGACAGCTATCTCGTATGCCGTCTTCTGCTTGAAAAAAAAAAAAAAAGACAGATACATGCAACTCGTTCTGCTGATTCCATAGAAATAACCGACATGTTTGAGCTCCCTCATCTCTAGACTCGCTACCAGTATTTGTGTGTGTATTAGCCATCTAGATCAAATGCTT
+
DDDDDFFFFFFFGGGGGGGGGGHHHHHHHHHHHHHHHHHHGEEGGHHHHHHHHHHHGGGGHHHHHHHGHHHGHHHHHHHHHHHHHHHHHHHGHHHHHHGGHHHHGFGHGHHHGHHHFFHHFGGG/@>/</-..0<001110000000/0.....=0:0:0000:0000000:0:;----.00:0:0.0000.//.:0000000000.-.;-/000000000/:...:000:0/0000:0:000000;0000
@M03495:530:000000000-LYBTV:1:2105:17782:8494 1:N:0:TGACAGCT+CCTACGGG
GTCAGCATGTGAGCTTTGGAAGTTGACGACAGAAGGAGCAAGATAACGACCACAGGGAGGGTGGTTTATCAACGGCAAAATATAGATCGGAAGAGCACACGTCTGAACTCCAGTCACTGACAGCTATCTCGTATGCCGTCTTCTGCTTGAAAAAAAAAAAAAAACACAGACACAGCAACATCACACACTGATCTCTAGCTCAGCTGATTCCACGTAATAACATCAGTCGTTCTACCACGACTACTACGCAC
+
CCCDDFFFFFFFGGGGGGGGGGHHHHHGGGGGGHHHHHHHHHHHHHHGGGGGHHHHGGGGGEFGGGHHHHHHHGGGGGHHHHHHGHHHHGGGGHHHHHHHGGHHGHHHHGHHHHHHHHHHHHHHHHHFHHHGGHHHHGGGHGHHHHHHGHHHHHGGGEGE:---.<.A.0.//<:.//<./:<000../0011<11:1:1:0/01<00<1110../..11001000:1.....1110<.--.-/111.-.-
@M03495:530:000000000-LYBTV:1:2105:23857:8500 1:N:0:TGACAGCT+CCTACGGG
GTCAGCATGTGAGCTTTGGAGTGAAATCTCTTGTCTTAAGGAATAAAGGAAAAAGATTCCGTCGGAGGCTCGGTGCTCTACAGGTTCAACCTTTGTACTCTATTATTGCCTCACATTCCATCTCTTGTGAAAATATATTTGATTGGCTTTTCTGCAGGTTGTTTGCCAGGACTTTCCAAGACCTCCACTAGAAAACACAATAAACTTTTTGGAAGCTGGACAACTATCTTCATTTTTCAGAAACAGTGAAA
+
CCCCCFFFFFFFGGGGGGCGGGHHHHHFHHHGHGHHGHFHHFGHHHHHHHHHHHEGHHHHHHHGGGGGGHHGGEEGHGHHHHHHBGHHHEFHHHGHHFHGHHFHHFGHHHHHHGHHHHHFHFHHHHHGHHHHBFHFHHHHHFGHHHHHHFHDHHGHHGHHHGHHHEHHHGHHHHHHHFHHHHHHGGGHHBGG1GFHEHEEGDDDHDDBHHGG/;G.0:GAGHHGHHHGHHFFFFGFFGGEGFGGGFCB000
@M03495:530:000000000-LYBTV:1:2105:14276:8520 1:N:0:TGACAGCT+CCTACGGG
GTCAGCATGTGAGCTTTGGTGGATGTGGAATGTGTGCGATCCATGAGCATCATCCAGACCTGGTTTATCAACGGCAAAATATAGATCGGAAGAGCACACGTCTGAACTCCAGTCACTGACAGCTATCTCGTATGCCGTCTTCTGCTTGAAAAAAAAAAAACATCTAATTCATATACCTTAAAATGTAAGTAATAGTAGTCTACATAGTGGGCTAACCTCAGTTAAGTAGACAGTTCAATGCAGCTATACGT
+
CCCDCFFFFFFFGGGGGGGGGGHHHHHHHHHHHHHHHGGHGGHHHHHHHHHHHHHHHHGHHHHHHHHHHHHHGGGGGHHHHHHHHHHHGGGGHHHHHHHGHHHGHHHHHHHHHHHHHHHHFHHHHHFHHHGGHHHHGGGHGHHHHHHHHHHHHGGGC@--.<00=0000000000000000000000:00000000<000<00000000.../.0/.0<00<0000:00000/00000<00000/<000.0
@M03495:530:000000000-LYBTV:1:2105:13586:8540 1:N:0:TGACAGCT+CCTACGGG
GTCAGCATGTGAGCTTTGGTCCAGCCTGAGTCCTCTGGTTTATCAACGGCAAAATATAGATCGGAAGAGCACACGTCTGAACTCCAGTCACTGACAGCTATCTCGTATGCCGTCTTCTGCTTGAAAAAAAAAAAAATACATCAATATACGAGAGATATACACCCAAGTAAGCCAGTAATTGACTGTTGACACACTAGTACGGGTCGTAGAAGTCAGTCCTCGCCAGTATGAACGCACTGGTTAAGCTAGAT
+
DDDCDFFFFFFFGGGGGGGGGGHGHGHHHHHHHHHHHHGHHHHHHHHGGGGGHHHHHHHHHHHGGGGHHHHHHHGHHHGHHHHHHHHHHHHHHHHHGHHHHHHHHGGHHHHGGGHGHHHHHHHGHHHHGGGCD@<A0<1<1111111110...-.0000000/..<.<00000/.0<000000000000000/9:/0:<0..9---9:..00000<000::.--.-<0:0<00..---//0:<0<000000
@M03495:530:000000000-LYBTV:1:2105:7048:8544 1:N:0:TGACAGCT+CCTACGGG
GTCAGCATGTGAGCTTTGGAGGGCAAGAAGTGGTTGTGACTGGTTTATCAACGGCAAAATATAGATCGGAAGAGCACACGTCTGAACTCCAGTCACTGACAGCTATCTCGTATGCCGTCTTCTGCTTGAAAAAAAAAAAACAGCGTAAAATGAAACACACAAGTACGTACTTCAGCCCTTTACAAACTAAAATTCGCTAGCATTTCTTTGGTTAATAAAGGTATCCAGTCTTTTATGCCTATGTCACAAAT
+
>>AA3FDFDDFFGGFGGFFFGGCGGGGCEGGFFFFFEEFHFFGHHHHHHHHHGGGGGFHHHHHHDHHHEEFD1F2FGGCFHHHGHHGHHHHHHGFHHFFFGGEH3GBHFGGGHFHFCFGFFDGHFHHHAHF3BC?CCC>-..00-<.<<00000=0/......000;/<:.C0C00/9/;00;00;.=B0000;0...;./;000909//;../9////9/9//9///9/;//;/;/9;B/9///9/;/;/
@M03495:530:000000000-LYBTV:1:2105:9983:8573 1:N:0:TGCCAGCT+CCTACGGG
GTCAGCATGTGAGCTTTGGTTTATCAACGGCAAAATATAGATCGGAAAGCACACGTCTGAACTCCAGTCACTGACAGCTATCTCGTATGCCGTCTTCTGCTTGAAAACAAAAACTCACTGGGGTCCATCTGGAGGAGGAAAAGGAACTTTTGCAAATTCTTCGAAAAGAATGCGCTGTTGCATATTCCACCAGGAAGAATCACATCTCTTAGTAGTATACACTCCAACGACTGCCGCGAGCAGTGCGAGAC
+
AAAAAFFFFFFBAGGGGGGAGGGHHG5FEGGG2BCBGFFFF5BEEEGFFFHHHHGHHHGHEHHFHHGAGGFHFFHFHHFHHGFHHGFF?GFG1EGFD44GGD313333?CB0?/B333442?////BB333330<///<2222/2@<22221111111<11?//0?<0.0111..--.00<00=00<00<.:.:./../000/;000000000;09000;;0B///9;..-../;---99--///;-.;-.
@M03495:530:000000000-LYBTV:1:2105:23291:8585 1:N:0:TGACAGCT+CCTACGGG
GTCAGCATGTGAGCTTTGGTTTATCAACGGCAAAATATAGATCGGAAGAGCACACGTCTGAACTCCAGTCACTGACAGCTATCTCGTATGCCGTCTTCTGCTTGAAAAAAAAAATAATAGGTTGTAGCATCGCCCGCTCATGTAGTCTAGCACAGTGTCGTACTCCCTCCTGAACACTACGGTGCACATCATACAGTCACACTCCCCGCGTGAGATTGCTGTCGACTCGCACAACTAACAGCTAATGTACG
+
BABBBFFFFFFFGGGGGGGGGGHHHHHHGGGGFGHHHHHHHFHGGGGGHGHHHHHGHHHGHHHHHHHHHHGHHHGHHHGFHHFFHEFDHHEHGEGHGHHHHHHHFF3FGG@E/B0233332B3@/2>>2@F///////</11>11>111111100<11<..<<.0/.//.//00/0:0/:..:.-0000000000000;0;////..9;--;;.//9///99;..-...;---..//////./////;//.
@M03495:530:000000000-LYBTV:1:2105:10050:8605 1:N:0:TGACAGCT+CCTACGGG
GTCAGCATGTGAGCTTTGGACTCCTGACTGGTTTATCAACGGCAAAATATAGATCGGAAGAGCACCGTCTGAACTCCAGTCACTGACAGCTATCTCGTATGCCGTCTTCTGCTTGAAAAAAAAAAAAAATGTAAAAGGTTTTAACAACTGTACACCAGTGTGCACAAAAATTTAATCTCCTGCTCGAAGTCTGCATACAATTACAGAGGCATACTGTACTGAAATATTAGAATCCATCATGACGTCCATCG
+
CCCCCFFFFFFFGGGGGGGGGGHHHHHHHHHHHHHHHHHHGEGGGHHHHHHHHHHFGGGGHHHHHHGHGHGHHHHHGHHHHHHHHGHHHHHHHFFHHFGHHFGGGGHFGHHHHHHHGHHH?EG@@B/>/01111111<111.11111.0/00000/<.0000<=00/..;.000:0000000000.9:9.0;0000009000;00009...00090000:000090000000000;000009;.9.9.0:.
@M03495:530:000000000-LYBTV:1:2105:8728:8613 1:N:0:TGACAGCT+CCTACGGG
GTCAGCATGTGAGCTTTGGTTTATCAACGGCAAAATATAGATCGGAAGAGCACACGTCTGAACTCCAGTCACTGACAGCTATCTCGTATGCCGTCTTCTGCTTGAAAAAAAAAAAAATGGAGGAGAAGCGCGAAGAAGAATAGCAAGTGCTTTCAAGCTTCGTGAAAAAATGCACTATCTACTATCCCTAGCTGAGTTCGTACCAATCGTCTTAGTCGTCCTGATAGCTGATCAACAGTGATGACTCCGAC
+
AABBAFFFFFFFGGGGGGGFGGGHHHFGGGGGGHHHFHFEEGE2EEFGFAGHHHHGEG2FHHFFHFH3FH3GHHDHFHGHHGEGFGFDHFFE?EEGFDHHH4G313B30>>/>//<<02<<<?/</001>-->--./</<000000/000;000<000/:;-/.::00.;.;00::BB09000;00;B00//000.00/;.;..///:.;.:?///9.:.;;//;////////////;//////////.--
@M03495:530:000000000-LYBTV:1:2105:16646:8621 1:N:0:TGACAGCT+CCTACGGG
GTCAGCATGTGAGCTTTGGAGTGAAATCTCTTGTCTTAAGGAATAAAGGAAAAGGATTCCGTCGGAGGCTCGGTGCTCTACAGGTTCAACCTTTGTACTCTATTATTGCCTCACATTCCATCTCTTGTGAAAATATATTTGATTGGCTTTTCTGCAGGTTGTTTGCCAGGACTTTCCAAGACCTCCACTAGAAAACACAATAAACTTTTTGGAAGCTGGACAACTATCTTCATTTTTCAGAAACAGTGAAC
+
CBBCCFFFFFFFGGGGGGGGGGHGHHGHHGHHHHHHHHHHHFGHHHHHHHHHGHGGHHHHHGHGGGGGGHHGCEFGHHHHHHHHHHHHHHHHHHHHHGHHHBGHHHHHHHHHHHHHHHHHHHHHHHHGHHHHFFHHHHHHHHHHFHEFHHHHHHHHHHFHHGHHHHHHGCHHHGBGGHHHHHGHHHHHHHGFGHGHHHGAD<0=GFHHHHGCGGBEHHGHHHHGHHHHHHGGGGGGGFFFGG/BFF9FGG0
@M03495:530:000000000-LYBTV:1:2105:25540:8621 1:N:0:TGACAGCT+CCTACGGG
GTCAGCATGTGAGCTTTGGATGGTTCTGGTTTATCAACGGCAAAATATAGATCGGAAGAGCACACGTCTGAACTCCAGTCACTGACAGCTATCTCGTATGCCGTCTTCTGCTTGAAAAAAAAAAAAAAACCACATCACCACACCTCTCGACATTCTTCAAGTACATTGGTTTACCTGTCTTATTTCATGGTCACAACGGCATCGCATAATCACATTTACCTCATGACGTGTTAGTGGTGCCGCAGCACCTG
+
BBBBBFFFFFFFGGGGGGGFGGGHHFHHHFHHHHHHHHGCEEEHFHHHHHHHHHGGGGHHHHHHHGHHHGGHGHHHHHHHHHFGHHH3EFH4FGGHFFHGHF@EE?FBGEFEHEFFGHHCEC<B///<-..>.C111100..<./.0/<<<..0000000000:00000;../;0000/00;0000;90;;00/00.-----/9...://////99////////9/9:.;:./;;/././/-----.../9
@M03495:530:000000000-LYBTV:1:2105:15586:8638 1:N:0:TGACAGCT+CCTACGGG
GTCAGCATGTGAGCTTTGGAGTGAAATCTCTTGTCTTAAGGAATAAAGGAAAAAGATTCCGTCGGAGGCTCGGTGCTCTACAGGTTCAACCTTTGTACTCTATTATTGCCTCACATTCCATCTCTTGTGAAAATATATTTGATTGGCTTTTCTGCAGGTTGTTTGCCAGGACTTTCCAAGACCTCCACTAGAAAACACAATAAACTTTTTGGAAGCTGGACAACTATCTTCATTTTTCAGAAACAGTGAGC
+
BBBBAFFBFFFFFFGGGFGAF4FHCFHHHHGCFGGHHHGHHFGGHFFHHG3F2CEEFHFHHHHG?GCAEGHCEEDEHHGHHGEHHHHHGFFHHGHGGHBFHHHHHHHHHGFBGHGHHHF44BGHHHHGEGHHHHHGHHGHF4FGF0FHEGH3FD3?FGFGGDEFFFFHG/GHFF??<?FD<<<CG<GFHGF1=1F0G.G.<0<<00=GFHC?/:/.CC/..CGHB/;CHFFFFF0=0;B0CFB/B/;;FF/
@M03495:530:000000000-LYBTV:1:2105:6122:8659 1:N:0:TGACAGCT+CCTACGGG
GTCAGCATGTGAGCTTTGGAGGGCAAGAAGTGGTTGTGACATTGCTATGGCAGCTAACAGGGAGGGTGGTTTATCAACGGCAAAATATAGATCGGAAGAGCACACGTCTGAACTCCAGTCACTGACAGCTATCTCGTATGCCGTCTTCTGCTTGAAAAAAAAAAAAAAGAAAGAGACATGAACAAAAGGATGTACTAGTGAGTACTGTCGACAATGACATCGGGAATGATCTCGACAGTCAGACACTAAGT
+
CCCCCFFFFFFFGGGGGGGGGGGGGGGHHHHHHHGGGGHHHHHHHHHHHHHHGGHHHHHHHGGGGGEGGGGHHHHHHHGGGGGHHHHHHHHHHHGGGGHHHHHHHGHHHGHHHHGHHGHHHHHHHHHHHGHH2GHHGGHHHHGGGHGHHHHHHHHHFGHGGGG---9-.../0////<=00111/../.:000111<111<01111111..-.-0010010..---/001111.0-.-:<0110//:/00:
@M03495:530:000000000-LYBTV:1:2105:24211:8670 1:N:0:TGACAGCT+CCTACGGG
GTCAGCATGTGAGCTTTGGAGACTGGTTTATCAACGGCAAAATATAGATCGGAGAGCACACGTCTGAACTCCAGTCACTGACAGCTATCTCGTATGCCGTCTTCTGCTTGAAAAAAAAAAAAATACCTTCCTCACTAGTGCATAGCTGGAACTGGTGACGATTATCAGTAGTAATTATCATATCATCGGCGGTAGTTGGGCGGCATTCGTCGAAGCTTCACAGTGTCGTGAGACACTCGATGTCGTAATCT
+
CCCCCFFFFFFFGGGGGGGGGGGHHHGGHFHHHHHGGGGGGCHHHHHHHHHGGGGGHHHHHGHHHGHHHHHHHHHHHHHHHHHHGHGGBHGHGGHHHHGFEFGHHHHFHH0CGGFGGGG////0111??10111.111><111>1111001<<</0/0<.<<..0<00000:000;0;00;00:0000.::--.9;000-.;9:--000;.--..-00000000:00:;./.00/;::../0.:.9...00
@M03495:530:000000000-LYBTV:1:2105:4381:8693 1:N:0:TGACAGCT+CCTACGGG
GTCAGCATGTGAGCTTTGGTCCAGCCTGAGTCCTGGTTTATCAACGGCAAAATATAGATCGGAAGAGCACACGTCTGAACTCCAGTCACTGACAGCTATCTCGTATGCCGTCTTCTGCTTGAAAAAAAAAAAATCAGCCAGCCCCCATGAAAAGGACTGGGAGGTATTGGGAGTATCTATTTTAGTGTGACCAGCTTCTAGAAACCGACCCTTACTAGGCGAGTCACCATTTCTATAGATGCGACCAATAA
+
BA>AAFFFFFFFGFGGGGGGFGFHHFGF4GGFFHGHHHHHHHHGEEGGEEFFHHFHHHHFHGGFEFHHHHHHGGHHEGHHHHHHFHHGHGHHHFHHGFDCGHFFEGHHDEE?FFFHGHHHBGFFGFEB/BB/<0111?0?0<..<<-000000/././.<...-;:<0:C.;..;:0;0<C00;/000;;00/.;000000;00;.--9--//9/;;B//9--;9//B//////////9///-.--9.///
@M03495:530:000000000-LYBTV:1:2105:16120:8741 1:N:0:TGACAGCT+CCTACGGG
GTCAGCATGTGAGCTTTGGAGTGAAATCTCTTGTCTTAAGGAATAAAGGAAAAAGATTCCGTCGGAGGCTCGGTGCTCTACAGGTTCAACCTTTGTACTCTATTATTGCCTCACATTCCATCTCTTGTGAAAATATATTTGATTGGCTTTTCTGCAGGTTGTTTGCCAGGACTTTCCAAGACCTCCACTAGAAAACACAATAAACTTTTTGGAAGCTGGACAACTATCTTCATTTTTCAGAAACAGTGAAC
+
CABCCFFFFFFFGGGGGGGGGGHHHHHHHHHHHHHHHHHHHHHHHHHHHHHGHHGGHIHHHHHGGGGGGHHGGGGGHHHHHHHHHHHHGHHHHHHHHHHHGHHHHHHHHHHHHHHHHHHHHHHHHHHHHHHFHGHHHHHHHEHHH0GHHHHHHHHHHHHHGGHHHHHHFHFHHHHHHHHHHHHHHHHHHHHFHHHHHHHGHFGHHHHHHHGGHHFGHH/CGFHHFHHHHHGFFGGGGGGGFGGGGGFFGG0
@M03495:530:000000000-LYBTV:1:2105:26280:8758 1:N:0:TGACAGCT+CCTACGGG
GTCAGCATGTGAGCTTTGGAGTGAAATCTCTTGTCTTAAGGAATAAAGGAAAAAGATTCCGTCGGAGGCTCGGTGCTCTACAGGTTCAACCTTTGTACTCTATTATTGCCTCACATTCCATCTCTTGTGAAAATATATTTGATTGGCTTTTCTGCAGGTTGTTTGCCAGGACTTTCCAAGACCTCCACTAGAAAACACAATAAACTTTTTGGAAGCTGGACAACTATCTTCATTTTTCAGAAACAGTGAAC
+
BABBBFFFFFFFGGGFGGGGGGGFFHHHHHHHGHGHHHGHHDFFHHFFHFHHFGFFGHHHGCGGFGGGGHAEGEGGHGHHHHHHBHHHGHFF3EGGHHHHHHGHHHHHHFFHHHGHHHBFGHHGFHHFGHGGGGHHHHHHHFHDHHHHFHBFFGFHHHFFG<FHHHHHFH/CFHFHHGFHHHHHHEFFHFH1<FGFG.GE0F<GHHGDGDD@;GHEHGHFGFFGHHHFHHGGGGGGGFFGGEFFGG;FGG9
@M03495:530:000000000-LYBTV:1:2105:7853:8789 1:N:0:TGACAGCT+CCTACGGG
GTCAGCATGTGAGCTTTGGAATTAGTAAATTCGTTGACGACAGAAGGAGCAAGATAACGACCACAGGGAGGGTGGTTTATCAACGGCAAAATATAGATCGGAAGAGCACACGTCTGAACTCCAGTCACTGACAGCTATCTCGTATGCCGTCTTCTGCTTGAAAAAAAAAAAAAAAAATATATAGAAAATAATGAGCACATGAGCACACAGATTACGCAGCGAACTCATACATCATACGGGCTCATTTGTAA
+
ABCCCFFFFFFFGGGGGGGGGGHHHHHHHHHHGHHHGHGGGGGHHHHHHHHHHHHHHGGFGGGHHHHGGGGGEFGGGHHHHHHHGGGGGHHHHHHHHHHHGGGGHHHHHHHGHHHGHHHHHHHGHHHHHDFGHHHHHH1GHHGGHHHHGGGHGHHGHHHHHHHHHGGGEG-------.:0:00;000/0:0000000:/000000./.9:00:;:...9--9:9.0000000;000:..---.00:;0000
@M03495:530:000000000-LYBTV:1:2105:27350:8790 1:N:0:TGACAGCT+CCTACGGG
GTCAGCATGTGAGCTTTGGAGTGAAATCTCTTGTCTTAAGGAATAAAGGAAAAAGATTCCGTCGGAGGCTCGGTGCTCTACAGGTTCAACCTTTGTACTCTATTATTGCCTCACATTCCATCTCTTGTGAAAATATATTTGATTGGCTTTTCTGCAGGTTGTTTGCCAGGACTTTCCAAGACCTCCACTAGAAAACACAATAAACTTTTTGGAAGCTGGACAACTATCTTCATTTTTCAGAAACAGTGAAC
+
BBBBACDDFFFFGGGFGFBGCEC5FGHFFHGHFEBGHHFHHHHGHHHHHFHHHHGEHHHHHGHAEEG0EGCE0EE0FFGHHHHGFGBFEGCGHFHHFHHFHFHHGHHFHFHGGHFHHHHFDGDGFGFGHBGHFHGHHHHEGFGHFAGGHEDGHHHGHHFGG/?G@GHGFGAGGFGFHGHH00GHHGHBFGHBDD0>FCGGGDDDBDGFG0@@/CFHHF/:GCC.CHBGH000;99=BFFGGBF/:BFFGG0
@M03495:530:000000000-LYBTV:1:2105:23128:8825 1:N:0:TGACAGCT+CCTACGGG
GTCAGCATGTGAGCTTTGGAGTGAAATCTCTTGTCTTAAGGAATAAAGGAAAAAGATTCCGTCGGAGGCTCGGTGCTCTACAGGTTCAACCTTTGTACTCTATTATTGCCTCACATTCCATCTCTTGTGAAAATATATTTGATTGGCTTTTCTGCAGGTTGTTTGCCAGGACTTTCCAAGACCTCCACTAGAAAACACAATAAACTTTTTGGAAGCTGGACAACTATCTTCATTTTTCAGAAACAGTGAAC
+
BABABFFFFDFFGGGGGGGGGGHFGHHHHBGHGHGHHHHHHAGHHHGHHHGHHGGGHHHHHHH00EFCGHFEEGGGHGHHHHHHHHHGHHHHHHHHFHHHGFFGHHHFHHHHHHHHHHHHHHGHHHHGHHHFHHHHHHHHHHGHHHHHHHGHHHHHHHHHHAGHFHHHHEEFGFHHHGFHHHHHHHHGHHHH1GFHGHHGGDDFFFG0DGCCHHFEHHGGFFGGHHG0GHFFFFGFGGGGGB9FFEBFFF0
@M03495:530:000000000-LYBTV:1:2105:12448:8850 1:N:0:TGACAGCT+CCTACGGG
GTCAGCATGTGAGCTTTGGAATTAGTAAATTCGTTGACGACAGAAGGAGCAAGATAACGACCACAGGGAGGGTGGTTTATCAACGGCAAAATATAGATCGGAAGAGCACACGTCTGAACTCCAGTCACTGACAGCTATCTCGTATGCCGTCTTCTGCTTGAAAAAAAAAAAAAATCAAAAATATATACATGAAGATACTCTACGCCCATAACTGCCGTAGCATATCATGTCACATAGTCACTGCGACCAAA
+
CBCCCFFFFFFFGGGGGGGGGGHHHHHHHHHHGHHHHHGFGEGGHHHHHHHHHHHHHHGGGGGHHHHGGGGGEGGGGHHHHHHHGGGGGHHHHHHHHHHGGGGGHHHHHHHGHHHGHHHHHHHHHHHHHHHHHHHHHHCGHHGGHHHHGEGHGHHHHHHHHHHHHGGGG?9---.00:09;.00000000009900090;000.--9.//00000/-...900090000000;09000000000.----..
@M03495:530:000000000-LYBTV:1:2105:24163:8870 1:N:0:TGACAGCT+CCTACGGG
GTCAGCATGTGAGCTTTGGAGTGAAATCTCTTGTCTTAAGGAATAAAGGAAAAAGATTCCGTCGGAGGCTCGGTGCTCTACAGGTTCAACCTTTGTACTCTATTATTGCCTCACATTCCATCTCTTGTGAAAATATATTTGATTGGCTTTTCTGCAGGTTGTTTGCCAGGACTTTCCAAGACCTCCACTAGAAAACACAATAAACTTTTTGGAAGCTGGACAACTATCTTCATTTTTCAGAAACAGTGAAC
+
CBCCCFFFFFFFGGGGGGGFGGHHHHHHHHHHHHHHHHHHHFHHHHHHHHHHHHGGHHGFHHHGGGGGGEHGGGGGHHHHHHHHHHHHHHHHHHHHHHGGHHHHHHHHGHHHHHHHHDHHHHHHHHHGHFFHHGHHHGHHHHHHEGHHHHHFHHHHHHHGHGHHHHFHBECAGHHGFHHGCHHHHEGHHFHF<FCGHCGEHFGHBGHHHHGC0FBHHHHFCCAGGFHHHHGF0FFGGFBFFFGBFGFG0F0
@M03495:530:000000000-LYBTV:1:2105:3692:8887 1:N:0:TGACAGCT+CCTACGGG
GTCAGCATGTGAGCTTTGGAGACTGGTTTATCAACGGCAAAATATAGATCGGAAGAGCACACGTCTGAACTCCAGTCACTGACAGCTATCTCGTATGCCGTCTTCTGCTTGAAAAAAAAAAAAAGATGGTAAAGAAACACAAACGCGTCTAGACTACTGCATTCATTTCAACACACGACACTCATAGCGCCACCCTATCAACGCGCAACCTTGACTATTAAGGTCTACACTTCGTCATACGCATACAACAA
+
CCCBCFFFFFFFGGGGGGGGGGGHHHHHHGHHHHHGGGGGHHHFGHHHFHHGEGGHHHHGHHGGHHGHHHHHHHHHHHHHHHHHHHHHHHHHHGGHHHHGGGFGHHHGHHHHHFHGGGGGC/<//?11?1?111100000<.<..----..00000/00000:00;0000:0:.;.-----9/;000/---.;...9//;//.------./////9;//////://;//.//:.....//..99A9//:..
@M03495:530:000000000-LYBTV:1:2105:12627:8928 1:N:0:TGACAGCT+CCTACGGG
GTCAGCATGTGAGCTTTGGAATTAGTAAATTCGTTGACGACAGAAGGAGCAAGATAACGACCACAGGGAGGGTGGTTTATCAACGGCAAAATATAGATCGGAAGAGCACACGTCTGAACTCCAGTCACTGACAGCTATCTCGTATGCCGTCTTCTGCTTGAAAAAAAAAAAACTCATACTGTATGTACTGAACAAAACACTCATACAGTGTGATAAATATGCGTGAAGTCACGCGTATGCGAGCCATACAT
+
BCBCDFFFFFFFGGGGGGGGGGHHHHHHGHHHGHHHHHGGGFGHHHHHHHHHHHHHHHGGGGGHHHHGGGGGGGGGGHHHHHHHGGGGGHHHHHHHHHHHGGGGHHHHHHHGHHHGGHHGHHHHHHHHHHHHHHHHHHFHHHGGHHGHGGGGGHHHHHHHFHHHHG@E@@?<.00011111<<111111110:1/.....0//:<B01111<11111<1111.....1111:..---</1..-<-/<</01
@M03495:530:000000000-LYBTV:1:2105:14613:8929 1:N:0:TGACAGCT+CCTACGGG
GTCAGCATGTGAGCTTTGGAATTAGCTGGTTTATCAACGGCAAAATATAGATCGGAAGAGCACACGTCTGAACTCCAGTCACTGACAGCTATCTCGTATGCCGTCTTCTGCTTGAAAAAAAAAAAAACATAAAAATAGAAGTCGACAAATCACACATAGTTCTGAGTACTGAATAATGATAGTGATGCGACTGTATATACACACGCGTACGTCGCTGAGTGTTTCATCTCTACTTACATGTCGTACGGTCA
+
CDEDDFFFFFFFGGGGGGGGGGHHHHHHHHHHHHHHHHGGGCGHHHHHHHHHHHGFGGHHHHHHHGHHHGHHHHHHHHFHHHHHHHHHHHHGFHGHGGHGHHGGGHGHHHHHHHHHHHHGGGDBB////11?=1?0<111111..-.-/1<0000.<011111=:11111110111<11111<111:19.--.0:11111100.---<---/<-<..<.10<1/1111<1111111:1<1<:.9..-./..
@M03495:530:000000000-LYBTV:1:2105:13427:8973 1:N:0:TGACAGCT+CCTACGGG
GTCAGCATGTGAGCTTTGGTCCAGCCTGAGTCCTGGTTTATCAACGGCAAAATATAGATCGGAAGAGCACACGTCTGAACTCCAGTCACTGACAGCTATCTCGTATGCCGTCTTCTGCTTGAAAAAAAAAAAGGCAGACACTCCTCAAGCAGAATCTCCATGTCAAGACATGACGACGTTGCCAGTTCGTCTCGGTTTCACGCTCGGTGCTCTCCTACACTCTCTCCCGAGTCCTACTTCTTCCCCTCTTC
+
BBCCCFFFFFFFGGGGGGGGGGHHHGHHGHHHHHHHGHHHHHHFHGGGGGHGHHHHHHHHGGGGGHHHHGHHGHHHGHGHHHHHHHHHHHHHHHHHHHFBFGHGGHHHGGFGHGGHHHHHFHH3FHGF/>/////0//??010010>111>>00=10=0=00000000<<=000:.;--...00009;...://....;00....--..-0000;0:00/0/0:00//..-./000000900009/::/00
@M03495:530:000000000-LYBTV:1:2105:10077:9004 1:N:0:TGACAGCT+CCTACGGG
GTCAGCATGTGAGCTTTGGAGTGAAATCTCTTGTCTTAAGGAATAAAGGAAAAAGATTCCGTCGGAGGCTCGGTGCTCTACAGGTTCAACCTTTGTACTCTATTATTGCCTCACATTCCATCTCTTGTGAAAATATATTTGATTGGCTTTTCTGCAGGTTGTTTGCCAGGACAGGTCGTGATTGCTGGAGCAGGTATGATATAATTCTAGGATTTGACAGATGAATAATTTACATATATATCTAACTTTGA
+
BBBBBFFFFFFFGGGGGFGGGGHHHHHHHHHHHHHHHHHHFFHHHHHHHHHHHHGGHHHHHHHGGGGGGGHGGGDGHHHHHHHHHHHHHHHHHHHHHHHHHHHHHHHHHGHHGHFFHGHGEHHHHHHGHFHEFGFHDHHGHFHGHEFHHHHFHHHHGGGHHGHHHGHHHGGFF/FDGFGDBGFG1DHHGFBGFHFFFFBGHHH00DGFBFH0GHHHHCFCCGHG:;GCG:GFFHHFG0BFGGGGFFFGGG0
@M03495:530:000000000-LYBTV:1:2105:26815:9027 1:N:0:TGACAGCT+CCTACGGG
GTCAGCATGTGAGCTTTGGAGGCTGGTTTATCAACGGCAAAATATAGATCGGAAGAGCACACGTCTGAACTCCAGTCACTGACAGCTATCTCGTATGCCGTCTTCTGCTTGAAAAAAAAAAGAAAAACCAGTTTGTAACTTCTTGTCTTTAACACGCTTTGAGTTCATTGTTATGCGTCACTGCTTCATAGTTCAGTCTACGCCACTGATGGATGCGCTAGCGTGTCATTATCATCATAGCTCATTCGTAG
+
ABBBAFFFFFFFGGGGGGGFBFGHGDCGHCHHHHHGCGGGHCGGHHHHHHFGGGGHHHHHHHGGHFFHHHHHHGHHHHHHHHHHHHGGGFFHG??GGFHGFEHGFFBGHHBGHHHGG?DB?//0220?///?111011111?1111111111111.<...00.0000000000000.:-..0000=000000000000000.-;.CB00000/0//-.--./-....///9/9////:////;////::..
@M03495:530:000000000-LYBTV:1:2105:20920:9036 1:N:0:TGACAGCT+CCTACGGG
GTCAGCATGTGAGCTTTGATTTTTTTTTCAGGATTAGCTGGTTTATCAACGGCAAAATATAGATCGGAAGAGCACACGTCTGAACTCCAGTCACTGACAGCTATCTCGTATGCCGTCTTCTGCTTGAAAAAAAAAAAACAAGCTCAACATACAGTGATATATTGGATTCGTACTCTTCCTTTATGAGAGACGAACAACTCCACCATCCACCAATACGTACAGGTCTGTATTTTTTTATATTCGTCTTCGTA
+
BABBBFFFF5FFGGGGGGGGGGHHGGGGHGHGHFGHHHHHHAFGHHHHHHGGGGGHHHHHFHHFHEGGGGGHFHHHHGGHHGGHHHFFGHHHFHHFHHFHHFFHEFHFFGFEHHG/CHGHHHFHHHGBD3GCCC?---<.././000/0/<00;00<000000000;00::/..0;;0000000;;009.;.----/./0C/;..:/9;/...///99/..9/;B////;/B//--999///./9../;.9
@M03495:530:000000000-LYBTV:1:2105:12484:9037 1:N:0:TGACAGCT+CCTACGGG
GTCAGCATGTGAGCTTTGGAGTGAAATCTCTTGTCTTAAGGAATAAAGGAAAAAGATTCCGTCGGAGGCTCGGTGCTCTACAGGTTCAACCTTTGTACTCTATTATTGCCTCACATTCCATCTCTTGTGAAAATATATTTGATTGGCTTTTCTGCAGGTTGTTTGCCAGGACTTTCCAAGACCTCCACTAGAAAACACAATAAACTTTTTGGAAGCTGGACAACTATCTTCATTTTTCAGAAACAGTGAAC
+
CCCCCFFFFFFFGGGGGGGGGGGHFHHHHHHHHHHHHHHGH3FGHHHHHHHGHGGGHIHHHHHGGGGGGHHGGGDGGHHHHHGHHHHHHHHHHHHHHHHHHHHHHHHHHHHHHHHHHHHHHHHHHHHGHHGHHGHHHHHHHFHHHFFHHHHHHHFHHHHHHGHHHHGHHHHHHHHHGHGHGHFHHHHHGHG1FFHHHGHGG<D0DDGHHHGGEHFHHH:CGHHHHHGHGHGGGGGGGGGGG0FFGE0CFB0
@M03495:530:000000000-LYBTV:1:2105:14658:9042 1:N:0:TGACAGCT+CCTACGGG
GTCAGCATGTGAGCTTTGGAGTTGACGACAGAAGGAGCAAGATAACGACCACAGGGAGGGTGGTTTATCAACGGCAAAATATAGATCGGAAGAGCACACGTCTGAACTCCAGTCACTGACAGCTATCTCGTATGCCGTCTTCTGCTTGAAAAAAAAAAAAAAAACCACAACAGACTACCAGACCAATGGTACCCTGTGTACAGCCATAATATGACGTCACGCACATGGAATGATGTACAGGTATGTATCTG
+
DDDEEFFFFFFFGGGGGGGGGGHHHHGGGGGHHHHHHHHHHHHHHHGGGGGHHHGGGGGGEFGEGHHHHHHHGGGGGHHHHHHHHHHHGGGGHHHHHHHGHHHGHGHHHHHHHHHHHHHHHHHHHHHHHGGGHHHHGGGHGHHHHHHHCGGDGEEEC@-:----....<...//.0<//00.<./.0001:1100/00<11110..100111111....<..---10/000001111111/011::11:1<
@M03495:530:000000000-LYBTV:1:2105:11297:9043 1:N:0:TGACAGCT+CCTACGGG
GTCAGCATGTGAGCTTTGGAGTGAAATCTCTTGTCTTAAGGAATAAAGGAAAAAGATTCCGTCGGAGGCTCGGTGCTCTACAGGTTCAACCTTTGTACTCTATTATTGCCTCACATTCCATCTCTTGTGAAAATATATTTGATTGGCTTTTCTGCAGGTTGTTTGCCAGGACTTTCCAAGACCTCCACTAGAAAACACAATAAACTTTTTGGAAGCTGGACAACTATCTTCATTTTTCAGAAACAGTGAAC
+
BBBCCFFFFFFFGGGGGGGGGGHHHHHFHGHHHHHHHHHHHFGHHHHHHHHHGHGEHHIFHHHGGGGEFHHGGGGGHHHHGHHHGHHGHHHHHHHHHHHHHHHHHHHGHGHHHHHHHHHHHHHHHHHHGHHHHGFHHHHHHHHHGHFFHHHFHFGEHFFHGGHHFHHHGGHEGGHHHEHHFHHHHGHHHHF1GGHGGHGCDD0=GFHFHFGGHCBGHHCAFGHEFGHHGHGGGGGGGGBFF9CFFGBFBC0
@M03495:530:000000000-LYBTV:1:2105:23675:9044 1:N:0:TGACAGCT+CCTACGGG
GTCAGCATGTGAGCTTTGGAGTGAAATCTCTTGTCTTAAGGAATAAAGGAAAAAGATTCCGTCGGAGGCTCGGTGCTCTACAGGTTCAACCTTTGTACTCTATTATTGCCTCACATTCCATCTCTTGTGAAAATATATTTGATTGGCTTTTCTGCAGGTTGTTTGCCAGGACTTTCCAAGACCTCCACTAGAAAACACAATAAACTTTTTGGAAGCTGGACAACTATCTTCATTTTTCAGAAACAGTGAAA
+
BBBBBFFFFFFFGGGGGGGGGGHFFHHHHHHHHHHHHHGHHEGHHHHHHHHHHHGGHHHHHHHGGGGGGHHGGGGGHHHHHHHHGGHHHHHHHHGHGHGHHGGHGHHHHHHHHHHHHHHHHHGHHHHHHHFGFHHHHHHHHHHHFHHHHGHGHHHHHHHHHGGHHHHHEHHHHHHHHHHHHHHHHHHHHFHFGHHHFHHGHGDGH0GGHHGGHGFEHHHGHHHGHFHCGHGFGGGGGBFGF0BFFF0FBF0
@M03495:530:000000000-LYBTV:1:2105:18734:9053 1:N:0:TGACAGCT+CCTACGGG
GTCAGCATGTGAGCTTTGGAATTAGTAAATTCGTTGACGACAGAAGGAGCAAGATAACGACCACAGGGAGGGTGGTTTATCAACGGCAAAATATAGATCGGAAGAGCACACGTCTGAACTCCAGTCACTGACAGCTATCTCGTATGCCGTCTTCTGCTTGAAAAAAAAAAATAATTTTCATTGGAAAATAACCACAAACCAAAAAACATTACAGACACCCGATCATACAATTTCATGTTACTACCTATTCT
+
BBBBBFFFFFBFGGGFEEFAGGHHCGHHHFHHGFHGHHGGGEEHHHHHHHHFGHHGHHGGGGGEFGFGEFFG>FFEFHHHHFFHFGGEGHHHHHHHHHHHE?EEGFFHHHFGHEHGHHHHFHHH2FGGHHHHHHHHFHHFHHGGHGFHGG?GEGHEGGHHHHEHHDGGFC9.;0;C00099;0990B/;09;B0.9CFE...9.9;A9BB/////.99.;--9-./;;//;//9///999///9./99///
@M03495:530:000000000-LYBTV:1:2105:19438:9063 1:N:0:TGACAGCT+CCTACGGG
GTCAGCATGTGAGCTTTGGAGTGAAATCTCTTGTCTTAAGGAATAAAGGAAAAAGATTCCGTCGGAGGCTCGGTGCTCTACAGGTTCAACCTTTGTACTCTATTATTGCCTCACATTCCATCTCTTGTGAAAATATATTTGATTGGCTTTTCTGCAGGTTGTTTGCCAGGACTTTCCAAGACCTCCACTAGAAAACACAATAAACTTTTTGGAAGCTGGACAACTATCTTCATTTTTCAGAAACAGTGAAC
+
CBCCCFFFFFFFGGGGGGGGGGHHHHHHHHHHHHHHHGHHHHHHHHHHHHHHHHGGHHHHHHHGGGGGGGHGGGGGHHHHHHHGHHHHGHHHHHHHHHHHHHHHHHHHHHHHHHHHHHHHHHHHHHHHHHHFHHHHHHHHHHHHHBFHHHHHHHHGGHHHHGHHHHHHGHGHHHHHHGFFHHHHHHHHHHGGHHHHHHGGFDDBGGHHHHGGHFFEHHCGHHHEHFHBFGF0FGGGGGFFGGGGGEBFBF0
@M03495:530:000000000-LYBTV:1:2105:16341:9070 1:N:0:TGACAGCT+CCTACGGG
GTCAGCATGTGAGCTTTGGAGTGAAATCTCTTGTCTTAAGGAATAAAGGAAAAAGATTCCGTCGGAGGCTCGGTGCTCTACAGGTTCAACCTTTGTACTCTATTATTGCCTCACATTCCATCTCTTGTGAAAATATATTTGATTGGCTTTTCTGCAGGTTGTTTGCCAGGACTTTCCAAGACCTCCACTAGAAAACACAATAAACTTTTTGGAAGCTGGACAACTATCTTCATTTTTCAGAAACAGTGAAC
+
CBBCCFFFFFFFGGGGGGGGGGHHHHHHHHHHHHHHHHHHHFHHHHHHFHHHHHGGHHIHHHHGGGGGGHHGGGGGHHHHHHHHHHHHHHHHHHHHHHHHHHHHGHHHGHHHHHHHHHHHHHHHHHHGHHHFHGFHHHHHHHHHG0GGHHHHHHHHHHHHHGHHHHHHHEGHHHGHHHHHGHHHHHHHHHGFGHGHFHHGHDG0GGFHHGGGHHGHHHCGHHHHHHHHGHG9BFFGGGGEF;BFFGFBGF0
@M03495:530:000000000-LYBTV:1:2105:6302:9074 1:N:0:TGACAGCT+CCTACGGG
GTCAGCATGTGAGCTTTGGTTTATCAACGGCAAAATATAGATCGGAAGAGCACACGTCTGAACTCCAGTCACTGACAGCTATCTCGTATGCCGTCTTCTGCTTGAAAAAAAAACACTAGATCCTGAATCAGCATGACTTGTGACTACTTGCGCATGGAGGCACACAACCCAGCAAGGTGCCTTGCGGAAATCTGTGATGTCAATCTGGTGAGAAGTACCACATGCCTGGCTTTACCTGACACTGCTGACAC
+
AAAB@FFFFFFFGBGCGGGEGGHGHFFFFGGG?GHHFGGHG5FGGG2EFFHHFHHGBGHGHEHFGGGGHHGHGHHHHFFHHFFGEFBEFHHHGEGHGHFFGDHG13@FG/>////02B2B3BGF2322@222222<2F22@2211<0?111>//..010...00...<...<.///.0/0/00:/-----00000;0000000000;0;:0.0B/000009.90////....//////////99///;.//
@M03495:530:000000000-LYBTV:1:2105:12861:9077 1:N:0:TGACAGCT+CCTACGGG
GTCAGCATGTGAGCTTTGGAGGGCAAGAAGTGGTTGTGACATTGCATGGCAGCTAGAGCCAACTGGTTTATAAACGGCAAAATATAGATCGGAAGAGCACACGTCTGAACTCCAGTCACTGACAGCTATCTCGTATGCCGTCTTCTGCTTGAAAAAAAAAAAAAAACTAAAAGAAAAAAGTTAAGAAGATAGTGCAGATACTAAGACTTGAACCATATACTGACGCATCTCTTATAGCATAGGCTGATATT
+
CBBCCFFFFFFFGGGGGGGGGGGGGGGHHHHGHGFGEGHHHHHHHHHHHHHGGHHHHHHHHHGHHHHHHHHHHHHGGGGGHHHHHHHHHHGGGGGHHHHHHHGHHHGHHHHHHHHHHHHHHGHHHHHHHFHHHGGHGHHGFGHGHHFHHHH=FGHHGGCG-<<@--.0<0:00..//.-.0000000/00:000000000000000<000000<.00<000000..99-:0000000000000:<..::<0
@M03495:530:000000000-LYBTV:1:2105:9633:9078 1:N:0:TGACAGCT+CCTACGGG
GTCAGCATGTGAGCTTTGGTTTATCAACGGCAAAATATAGATCGGAAGAGCACACGTCTGAACTCCAGTCACTGACAGCTATCTCGTATGCCGTCTTCTGCTTGAAAAAAAAAAAAGAGGGGGCGTCGCGCTGGCGGGCACTTCTGCAGCAGACAGCATTCGTGCCGAAGTGTCTCGCTCCGTGGCCAACTGGCTCGACTACCTCTCTCTGTCTTGGCTGGACGTTATCGCACTTTACACTCTCTCACCCC
+
AAABAFDFFFFFGGGGGGGFGFHGHDAGEEEGGCGGBGGFEHFAGGEF2AFEHHGGGGHGEGFFHGHC5FGGHHFFGHFHF@3FF?BEGHHGE1>CFGHHHFEG1BE3?EF@@/<B//2//</----<@@ACC-.??--;../;;//;BF../9.B../9;/;99.----9/;//9/99.9.;A--./..///../---.-/;/9B/B9B/:///9/;/....-...9/:..--///////:/9///9.9-
@M03495:530:000000000-LYBTV:1:2105:7093:9101 1:N:0:TGACAGCT+CCTACGGG
GTCAGCATGTGAGCTTTGGTGCCGCCCTGGTTTATCAACGGCAAAATATAGATCGGAAGAGCACACGTCTGAACTCCAGTCACTGACAGCTATCTCGTATGCCGTCTTCTGCTTGAAAAAAAAAAAAATAACGACTATTGACTTTTACTATTATAAAGCCAAGATTAATTGTACTTCGAATAAATATTCAAATTAACGTGCAATATTAATTGGAACAAGACAACCTATTAACAGTGGTGCATCATATTTCT
+
3ABBAFFFFFD5GFGCGGGE2GHECCEGFCFGHHCHHFFFEEEEHFHFHGFGGGE1AAEHFHHFGEEHFHEF@EGGHHHHHHHGGGHHHFGHB3BGF1EGFFHEFGH?4FGFHHHCGG3GCGC@/</-01=1.><.<00<00=0=D00=00000<0C0G.;/..0;000;<;00<00...0.0000;0000900000./..;900000000;;0//.:.../.;./9/;////;/;//.///;///B/9//
@M03495:530:000000000-LYBTV:1:2105:22979:9109 1:N:0:TGACAGCT+CCTACGGG
GTCAGCATGTGAGCTTTGGAATTAGTAAATTCGTTGACGACAGAAGGAGCAAGATAACGACCACAGGGAGGGTGGTTTATCAACGGCAAAATATAGATCGGAAGAGCACACGTCTGAACTCCAGTCACTGACAGCTATCTCGTATGCCGTCTTCTGCTTGAAAAAAAAAAAGATACACTTCTCACACTTCAGATTTCTAACCGACCTCTCTTCTCGACCTATGGTCAGTGAATGGATGCACGTATTTTGCC
+
BBBBAFFFFBB@DC5GGFCB5BGHGBFGHHCFFFGHEFE2E2EGGFFA2FHFHGGHHHFEEEG11B111E0?E?EEFFGGFGHHFEEEGHHHHEHHHFGHDGGEFCFFHFGDGCCF?FCD1FHF>FGFGBGHGFH1@20?<F/<CGHHG<->>G1F1<FB<FDGC-<:-:;;9009000;00099;9/F00;0;F90000;;----99B/////:;9--.//9////;F////////9.9/.9.///9//;
@M03495:530:000000000-LYBTV:1:2105:8908:9112 1:N:0:TGACAGCT+CCTACGGG
GTCAGCATGTGAGCTTTGGAGTGAAATCTCTTGTCTTAAGGAATAAAGGAAAAAGATTCCGTCGGAGGCTCGGTGCTCTACAGGTTCAACCTTTGTACTCTATTATTGCCTCACATTCCATCTCTTGTGAAAATATATTTGATTGGCTTTTCTGCAGGTTGTTTGCCAGGACTTTCCAAGACCTCCACTAGAAAACACAATAAACTTTTTGGAAGCTGGACAACTATCTTCATTTTTCAGAAACAGTGAAC
+
CBBCCFFFFFFFGGGGGGGGGGHHGHHHHHGHHHHHHHHHHFHGHHHHHHHHHHGGHHIHHIHGGGGGGHHGEEFGHHHHHHHGHHHHHHHHHHHHGHHHHHHHFHGHHHHHHHHHHHHGHHHHHHHHHGHHHGHHHHHHHHHHHHHHHHHHHHHHHHHHGGHHHHHHHHHHGHHHHHHEHFHHHHHHHHGFHHGHHGHGG=D<DDFHHHGGCCFGHH/CGGHHHHHHHHGGGGGGGGGGGGGGGG9BBC0
@M03495:530:000000000-LYBTV:1:2105:17308:9121 1:N:0:TGACAGCT+CCTACGGG
GTCAGCATGTGAGCTTTGGAATTAGTAAATTCGTTGACGACAATAACGACCACAGGGAGGGTGGTTTATCAACGGCAAAATATAGATCGGAAGAGCACACGTCTGAACTCCAGTCACTGACAGCTATCTCGTATGCCGTCTTCTGCTTGAAAAAAAAAAAATAGCGACATCTTATACCCTAACACATCGAAATAATAGTGCACGTCTGGAGAGTCAACAAAACCCAACTTTATCACACGTAACTGATCACT
+
BCCCCFFFFFFFGGGGGGGGGGHHHHHHHHHHGHHHHHGGGGGHHHHGGGGGHHHHGGGGGAFEEFHHHHEDHGGGGGHHHHHHHHHEHGGGGHHHHHHHGGHGG3HFHHHHHHHHHHHHHHHHHGHHHHHGGHHHHGGGHGHHHGHHHCHG1<DCG<A@:.000---:.0;;;000;00///09;;0.//.;0900000:90;.././0.0.0000;0.;9..;9../:;000:900-;/..0000009;
@M03495:530:000000000-LYBTV:1:2105:7938:9125 1:N:0:TGACAGCT+CCTACGGG
GTCAGCATGTGAGCTTTGACGACAGAAGGAGCAAGATAACGACCACAGGGAGGGTGGTTTATCAACGGCAAAATATAGATCGGAAGAGCACACGACTGAACTCCAGTCACTGACAGCTATCTCGTATGCCGTCTTCTGCTTGAAAAAAAAAAAAAAACAATAAACCTACACTACTAGTAAATCTCATAGCCATATACACAGTCAGAAGAACTGTTGTTATACAAACTCTATGACTAAGAGTACTATTATCA
+
CCCCDFFFFFFFGGGGGGGGGGGGGHHHHHHHHHHHHHHHGFGGGHHHHGGGGGBFGGGHHHHHHHGGGGCHHHHHHHHHHHGGGGHHHHHHHG/EFGGHGHHHHHHHHHHHGGHHHHHHCGHHFGHHGGGGGHGHHHHHHGHHHHGGGG-AE---9...00000//0/0/0/<0000000:00<000000000<00<00.0<:<0000//000<0<.0000000.000000:000<0:0<000000<000
@M03495:530:000000000-LYBTV:1:2105:16448:9132 1:N:0:TGACAGCT+CCTACGGG
GTCAGCATGTGAGCTTTGGTCCAGCCTGAGTCCTGGTTTATCAACGGCAAAATATAGATCGGAAGAGCACACGTCTGAACTCCAGTCACTGACAGCTATCTCGTATGCCGTCTTCTGCTTGAAAAAAAAAAAAAAGCGGATAACATATGGTATGAAGCATGCAAGTACATCGTCTACAGTGGCTATTGTATAGAAGATCTCACATATTGTCGTGCAATCACGCTAGCTGAATGATCTATTCCTAAGTAGTG
+
DDDEEFFFFFFFGGGGGGGGGGHHHGHHGHHHHHHHHHHHHHHHHGGGGGHHHHHHHHHHHGGGGHHHHHHHGHHHGGGHHHHHHHHHHHHHHHHGHHGGHHHGGHHHHGGGHGHHHHHHHHHHFHCDGGD//<-.0.---.000111111<1011<00100010:11111.<:..1:011/..<011111:1111011:111010::1119..<.11000.....010<011<<1111111:11/1<1</
@M03495:530:000000000-LYBTV:1:2105:17138:9156 1:N:0:TGACAGCT+CCTACGGG
GTCAGCATGTGAGCTTTGGAATTAGCTGGTTTATCAACGGCAAAATATAGATCGGAAGAGCACACGTCTGAACTCCAGTCACTGACAGCTATCTCGTATGCCGTCTTCTGCTTGAAAAAAAAAAAAATAATAACACTATATAACTTAGGAGCATATCAATTTATTGTAATTGTCGCTTGCTGATAACAATCCATCTATATGGCCGCTATCATTGTTCTTATGTGTGAGTAGACGTACTTGATGCCGTCATT
+
DCDEDFFFFFFFGGGGGGGGGGHHHHHHHHGHHHHHHHGGGFGHHHHHHHHHHHGGGGHHHHHHHGHHHGHHHHHHHHHHHHHHHHHHHHHHHHHHGGHHHHGGGHGGHHHHHHHHHHHGGGG<>//01?=11=1?1011>11111111<0.<111111111<111111111=<..<...11:01100000/01111:1111</-<--./1111<1B11<11111.11<1111.<..<110B<10-.-..1
@M03495:530:000000000-LYBTV:1:2105:20434:9227 1:N:0:TGACAGCT+CCTACGGG
GTCAGCATGTGAGCTTTGGAATTAGTAAATTCGTTGACGACAGAAGGAGCAAGATAACGACCACAGGGAGGGTGGTTTATCAACGGCAAAATATAGATCGGAAGAGCACACGTCTGAACTCCAGTCACTGACAGCTATCTCGTATGCCGTCTTCTGCTTGAAAAAAAAAAAAAGATAATAATTAGCGACAATATTATATATGTAGCATGGATCCTCATAGCTAGACCATGATACTCAAGATCGTTTAATAC
+
CCCCDFFFFFFFGGGGGGGGGGHHHHHHHHHHGHHHHHGGGEGHHHHHHHHHHHHHHHGGGGGHHHHGGGFG?FGGGHHHHHHHGGGGGHHHHHHHHHHHGGGGHHHHHHHGHHHGHHHHHHHHHGHHHHHHHHHHHEHHHHGGHHHHGGGHGHHHHHHHHHHHHGGGG?<--..0<00:00000:-----0<000<0:B000000000.<0</0000<000<B000/000::000000000./...000<
@M03495:530:000000000-LYBTV:1:2105:4883:9260 1:N:0:TGACAGCT+CCTACGGG
GTCAGCATGTGAGCTTTGGAATTAGTAAATTCGTTGACGACAGAAGGAGCAAGATAACGACCACAGGGAGGGTGGTTTATCAACGGCAAAATATAGATCGGAAGAGCACACGTCTGAACTCCAGTCACTGACAGCTATCTCGTATGCCGTCTTCTGCTTGAAAAAAAAAAAAAAAACTAATCTAATAAGAGTACGATATTGTTACACTACCGTGTACAACTAAGAAACAGTGGCACGCATGTCATGATAGA
+
CBCDDFFFFFFFGGGGGGGGGGHHHHHHHHHHGHHHHHGGGGGHHHHHHHHHHHHHHHGGGGGHHHHGGGGGGGGGGHHHHHHHGGGGGHHHHHHHHHHHGGGGHHHHHHHGHHHGHHHHHHHHHHHHHHHHHHHHHFBGHHGGHHGHGFGGGHHHGHHHHHHHHGGCGG-:9---.00;0000900;00000;..9.-000000000;//-..;/9000000000////00/./;.--..000009000:
@M03495:530:000000000-LYBTV:1:2105:3416:9296 1:N:0:TGACAGCT+CCTACGGG
GTCAGCATGTGAGCTTTGGTCCAGCCTGAGTCCTTTGGTTTATCAACGGCAAAATATAGATCGGAAGAGCACACGTCTGAACTCCAGTCACTGACAGCTATCTCGTATGCCGTCTTCTGCTTGAAAAAAAAAAACAACCACACACCATCTAATGTACTTAATTTGATTGGTCTTATCTCTGTGTATTTAATATACACATACCAACCACACTTTAGTGTACGATCGTACTGACCGTTAGTCACTCTCAGATA
+
BBAAAFFFFFFFGGGGGGGGFGHHHGHHHHHHHHHHHHHHHHHHHHHGGGGGGHHHHHHHHHHGGGGHHHHGHHGHHHGHHHHHHHHGHHHHHHHHHHHHHFGFFGGHHHD>EEFFHHHHHFBAFEGGGGGBD////////.....<11>11F1<0<D0000=000000.0=000<00:0:00000000000;000:0009/00;9..;./00;00;000..9.-/...////-9.../://////9////
@M03495:530:000000000-LYBTV:1:2105:21621:9305 1:N:0:TGACAGCT+CCTACGGG
GTCAGCATGTGAGCTTTGGAATTAGTAAATTCGTTGACGACAGAAGGAGCAAGATAACGACCACAGGGAGGGTGGTTTATCAACGGCAAAATATAGATCGGAAGAGCACACGTCTGAACTCCAGTCACTGACAGCTATCTCGTATGCCGTCTTCTGCTTGAAAAAAAAAAACACTCTATAAGTCTACACTTGTAGCCTAAGTTCCTATAGAAGAGAGCCAATCTGCCGCCATGATGTCTCTGACGGTTAGA
+
BBBBBFFFFFFFGGGGGFGGGGFHHHHHHHHHGHHHHHGGGGFHHHHHFGHHHHGHHHGGCGGHEHHAF?ECBFEGGGHHHHHHGGGGCGHHHHHHGGFEGEGGGHHFHGHGHFHGGHHHHHHHGGHHEHHHHHGGGHBGGHEGEHHHG?FHGGF<GGHFGHHEACGG?-9...0/000000000090;000900;00///0090;0/;;///;.9.../.;99///----.////;///////.-9:../
@M03495:530:000000000-LYBTV:1:2105:27652:9306 1:N:0:TGACAGCT+CCTACGGG
GTCAGCATGTGAGCTTTGGAATTAGTAAATTCGTTGACGACAGAAGGAGCAAGATAACGACCACAGGGAGGGTGGTTTATCAACGGCAAAATATAGATCGGAAGAGCACACGTCTGAACTCCAGTCACTGACAGCTATCTCGTATGCCGTCTTCTGCTTGAAAAAAAAAAAAAACATATATACATGTACAAGATTGTGTCTCGATGCTCGGATACAATAGCACTTTCGTTACTTCTATGTCAAATTCTACC
+
BBBBBFFFFDFFGGGGGGGFGGHHHHHHHHHHGHHHGHGAEEEHHHHGHGHHGHHHHHGGGGGGHFGGFE?E>FGFGHHHGFHHGFGGGHFHHHHHHHHHG?FEGGHHHHHGHGHGHHHHHHHGGHHHDGHHFHEGFGFDGHGGBGFHCGGGGFFH1GHFFFGHHFGGGC-9;@990009;0000900009/./:/;/./////9/;//.-.../9//////;////.9/..//9/99//99////////9
@M03495:530:000000000-LYBTV:1:2105:17541:9334 1:N:0:TGACAGCT+CCTACGGG
GTCAGCATGTGAGCTTTGGAGTGAAATCTCTTGTCTTAAGGAATAAAGGAAAAAGATTCCGTCGGAGGCTCGGTGCTCTACAGGTTCAACCTTTGTACTCTATTATTGCCTCACATTCCATCTCTTGTGAAAATATATTTGATTGGCTTTTCTGCAGGTTGTTTGCCAGGTGGGAATTCGTAAAGCGAAAAAAAAAGCACCGACTCGGTGCCACTTTTTCAAGTTGATAACGGACTACCAAGACCTCCACT
+
CCCCCFFFFFFFGGGGGGGGGGHHGHHHHHHHFHHHHHBGHEGHHHGHHGHHHHGGHIHIHIHEFFGCGHHGGGGGHHHHHHHFHHHHHHGHHHHHHHHHHHHHHHHHHHHHHHGHHHHHHHHHHHHHHHHHHHFHHHHHHFHHGEHHHHHHHHHGEHGHHGHHHEHHHHGHGGHHHHHGHHHHHHFGGC@HGGG-:GFHEG?FGGGFDGGFGGGGGGGBFBFFFFFFFFF.@FFFFFFFFFEEBFFFFF:
@M03495:530:000000000-LYBTV:1:2105:28143:9361 1:N:0:TGACAGCT+CCTACGGG
GTCAGCATGTGAGCTTTGGAGTGAAATCTCTTGTCTTAAGGAATAAAGGAAAAAGATTCCGTCGGAGGCTCGGTGCTCTACAGGTTCAACCTTTGTACTCTATTATTGCCTCACATTCCATCTCTTGTGAAAATATATTTGATTGGCTTTTCTGCAGGTTGTTTGCCAGGACTTTCCAAGACCTCCACTAGAAAACACAATAAACTTTTTGGAAGCTGGACAACTATCTTCATTTTTCAGAAACAGTGAAC
+
BABCCFFFFFFFGGGGGGGGGGHHBDGHHHHHHBGGHHHHHBGGHHGGBFHGFGGGHHHHGFGGGGGGGEHGGGGGHFFHHHHHHHHHFHGHHHFGHGHHHDGFHHHHHHHHFHFHHHHHGGHGHHHHHFHGHHGHHHHHHFHHEAFFHHHGH33DGFHBGEGFHHHHHHEHHHHHGFFGHHFHHFHHHBG<>1FCHGACGB<DGFHHGGGFFFHHGFFFHFFHHHG;GGFFFGGGGGGGFBFFFGFGFC0
@M03495:530:000000000-LYBTV:1:2105:6870:9369 1:N:0:TGACAGCT+CCTCCGGG
GTCAGCATGTGAGCTTTGGACTCCTGACTGGTTTATCAACGGCAAAATATAGATCGGAAGAGCACACGTCTGAACTCCAGTCACTGACAGCTATCTCGTATGCCGTCTTCTGCTTGAAAAAAAAAAAATGTCATTGATTTAGTCAGTTATAATATACGTAACATCCGTATGATCTTGATTATGCAGTATGAGCATAATCTCTGAAAGCTGCTGTCTCCAGTCAATTGTTGTGTTCACCATCATATACGCAA
+
BBBCCFFFFFFFGGGGGGGGGGHHHHFHHHHGHHHHHHHHGEEEGHHHHHFHHHHHGGGGHHHHHGHGHHHGFHHHHHHHHHHHHHHHHHHHHH3GHHGFHHHHGGGHGHHHHHHHH3GHFGEG/BC/?1@11111=111?1?1@1111><11>1GF01<<.000<.<../=0<G0000;000000<00000:000=C0;:0900:0/00:0;000000000;0;0099./.:;0000000900000...9
@M03495:530:000000000-LYBTV:1:2105:6505:9383 1:N:0:TGACAGCT+CCTAGGGG
GTCAGCATGTGAGCTTTGGAATTAGTAAATTCGTTGACGACAGAAGGAGCAAGATAAGACCACAGGGAGGGTGGTTTATCAACGGCAAAATATAGATCGGAAGAGCACACGTCTGAACTCCAGTCACTGACAGCTATCTCGTATGCCGTCTTCTGCTTGAAAAAAAAAAAATGACACTAATCATGGACTAGATAATCGTGATTACCTTGCGGCTGATCTTCTTGAATTTCATGCTTGGAAGAGTGCGGACT
+
BCCCCFFFFFFFGGGGGGGGGGHHHHHHHFGFGGHFAGFGCGGHFHHHHHHHHHHHBFFHHHHGHHGFEGEEFGEFHFHHHHHGCGGGHHHHHHHHHHGGGGGGHHGHHHCGHHGHHHHHFHHHHHHFFFHHEHFFFCFHFFFHHGHGGGHEHHHHHGHGCBDC@@CG@:;.:00000//C90000000//00000;...//00009;//----;.B/////;///////9/:///;./;/.:/;/-----
@M03495:530:000000000-LYBTV:1:2105:13906:9395 1:N:0:TGACAGCA+CCTACGGG
GTCAGCATGTGAGCTTTGGAATTAGCTGGTTTATCAACGGCAAAATATAGATCGGAAGAGCACACGTCTGAACTCCAGTCACTGACAGCAATCTCGTATGCCGTCTTCTGCTTGAAAAAAAAAAAATCCAGTACTGCAGTCACTTATTACCTCTAGTATTCGACAGTAGACAGATAACCTCATCGCGTAAGACTTACTCTCGGTACTTGCTCAGCCACTCCGTAACTGCTCACACACGCTCAGATGCCTCT
+
BABBBFFBFFFFGGGGGGGGGGHHHHHHHHGHHHHHHHGGGFEHFHHHHFHHHHGEFGFHHHHHHGHHHGHHHHHHHGDGFHHHHHHHEBGF@GHHGFHBFFEF@CEFDGHFFH0GHFAEEB@///01111<<1111111<1<11<1111<11111>1111/0..-0000=0//=00:/0//0;/.---.:;000000000.9...0000;00//99///....9./////////..--9..///9/////
@M03495:530:000000000-LYBTV:1:2105:25839:9407 1:N:0:TGACAGCT+CCTACGGG
GTCAGCATGTGAGCTTTGGAGTGAAATCTCTTGTCTTCAGGAATAAAGGAAACAGATTCCGTCGGAGGCTCGGTGCTCTACCGGTTCCACCTTTGTACTCTATTATTGCCTCACATTCCATCTCTTGTGTACATATATTTGATTGGCTTTTCTGCAGGTTGTTTGCCAGGAGTCGTGATTGCTGGAGCCGGTATGATATACTTCTAGGATTTGACAGATGAATAATTTACATATATATCTAACTTTGATAG
+
AAAAAFFFFFFFGGGGGGGBFGH13AFGHHHHHHHHH3FF110B1D1DEBGH0FG0FHHH0FG///AEEHH//E/>GHHHG1/EEEG1BBFGHF1F2FGHH1BG2FGHHHGHFHHHHGHHGHGHHGHHG0B22BEG2FHHH2BBD00FGHGFHHHD1GGHFGHHBGHGHACFFGCGG0FHFHHHG0>G.<AC-<G0D=GG0CGCHBG0CHFHE0;C0CG0;0<0=FFFFG0;BC;;0;FG0;9FGGG0C09
@M03495:530:000000000-LYBTV:1:2105:3355:9422 1:N:0:TGACAGCT+CCTACGGG
GTCAGCATGTGAGCTTTGGAGACTGGTTTATCAACGGCAAAATATAGATCGGAAGAGCACACGTCTGAACTCCAGTCACTGACAGCTATCTCGTATGCCGTCTTCTGCTTGAAAAAAAAAAAAATAACAAGGAACAACGGCTTTAAGATACTAAACAGAAGAATCCTTAATTCTTATAGAGGTTGTCAATTGTCTGAGATTATAGTTACACATTATGCTTATCTATAGTAAAGAAGTTTCAGTTATGCCTC
+
BBBBBFFFFFDFGGGGFGCCGGCHHHGHHHHHFHHGGC?EG2GHHHHGGEHGGGGHHGHHHHGFFGFHHHHHHHHHHHHHHHHHHHHHHFGHHEGGHFHGG/FEFFFGHHGHHHHFEGEC/<><0111110/00000.-----/DG0G00000<0/0<::;/;<;0000000000000000////.0;;009000;0000;B000;009000000000;000/;/:///9////.///9:9//////////
@M03495:530:000000000-LYBTV:1:2105:6098:9424 1:N:0:TGACAGCT+CCTACGGG
GTCAGCATGTGAGCTTTGGAGTGAAATCTCTTGTCTTAAGGAATAAAGGAAAAAGATTCCGTCGGAGGCTCGGTGCTCTACAGGTTCAACCTTTGTACTCTATTATTGCCTCACATTCCATCTCTTGTGAAAATATATTTGATTGGCTTTTCTGCAGGTTGTTTGCCAGGACTTTCCAAGACCTCCACTAGAAAACACAATAAACTTTTTGGAAGCTGGACAACTATCTTCATTTTTCAGAAACAGTGAAC
+
BAABBFFFFBDFGFGGGFGGGGHFHFGFHHHHHHGGHBFGGHHHHGFHGFEGHHGFHHFGGHHGGGGGGEFEGE?EHHHHHHHFGHHHHHHHHFHGHFEFGFHHHHHEFGHHHHHHHHGFHHHGHHHFHHGGGHHHHHHHHHEGHHFHHHHHHHGHHGFHHGGHHHHHHAGHHHHHHHGGFGFHHHFHHHHHGGHHEFHEFDDHHHEHHHGCHHHGHHHEHFGGHGHHHEFFGGFFFFGGGFGFBFFGGG0
@M03495:530:000000000-LYBTV:1:2105:18430:9425 1:N:0:TGACAGCT+CCTACGGG
GTCAGCATGTGAGCTTTGGAGTGAAATCTCTTGTCTTAAGGAATAAAGGAAAAAGATTCCGTCGGAGGCTCGGTGCTCTACAGGTTCAACCTTTGTACTCTATTATTGCCTCACATTCCATCTCTTGTGAAAATATATTTGATTGGCTTTTCTGCAGGTTGTTTGCCAGGACTTTCCAAGACCTCCACTAGAAAACACAATAAACTTTTTGGAAGCTGGACAACTATCTTCATTTTTCAGAAACAGTGAAC
+
BABCCFFFFFFFGGGGGGGGGGHHHHHHHHHHHHHHHHHHHHHHHHHGHHHHGHGGHIIHHHHGGGGGGHHGGGGGHHHHHHHHHHHHHHHHHHHHHHHHHHHHHHHHHHHHHHHHHHHGFHHHHHHGHGHHHHHHHHHHHGHHFGHHHGHEHBHHHGHHHGEHHHHHHEEHHEHHHHGHFFHHHHHHHGFHHHHHHHGEHH0<GHHHHHG?HHHHHGGGHHHGHHHFFHGGGGGGGGGBFCBFFFBFGF0
@M03495:530:000000000-LYBTV:1:2105:22908:9426 1:N:0:TGACAGCT+CCTACGGG
GTCAGCATGTGAGCTTTGGAGTGAAATCTCTTGTCTTAAGGAATAAAGGAAAAAGATTCCGTCGGAGGCTCGGTGCTCTACAGGTTCAACCTTTGTACTCTATTATTGCCTCACATTCCATCTCTTGTGAAAATATATTTGATTGGCTTTTCTGCAGGTTGTTTGCCAGGACTTTCCAAGACCTCCACTAGAAAACACAATAAACTTTTTGGAAGCTGGACAACTATCTTCATTTTTCAGAAACAGTGAAC
+
CCCCCFFFFFFFGGGGGGGGGGGHHGHHGHHHHHHHHGHHHFFHFHHHHHHHHHGGHIIHHIHGGGGGGHGGGGGGHHHHHHHHFGHHHHHHHHHHHHHHHHHHHHHHHHHHHHGHHHHHHHHHHHHHHHHHHGHHHHHHHHHHHFHHHHHHHHHHHHHHHGHHHHHHEGHHGHHHHHHGHHHHHHHGHHHHHHHHHHGEG0<DFHHHHHGGHHHHHHFGHHHHHHHHHHGGGGGGGGGGGGFFGGFFFG0
@M03495:530:000000000-LYBTV:1:2105:18093:9441 1:N:0:TGACAGCT+CCTACGGG
GTCAGCATGTGAGCTTTGGAGTGAAATCTCTTGTCTTAAGGAATAAAGGAAAAAGATTCCGTCGGAGGCTCGGTGCTCTACAGGTTCAACCTTTGTACTCTATTATTGCCTCACATTCCATCTCTTGTGAAAATATATTTGATTGGCTTTTCTGCAGGTTGTTTGCCAGGACAGGTCGTGATTGCTGGAGCAGGTATGATATAATTCTAGGATTTGACAGATGAATAATTTACATATATATCTAACTTTGA
+
CCCCCFFFFFFFGGGGGGGGGGHHHHHHHHHHHHHHHHHHHHHHHHHHHHHHHHGGHIIHHHHGGGGGGHHGGGGGHHHHHHHHHHHHHHHHHHHHHHHHHHHHHHHHHHHHGHHHHHHHHHHHHHHHHHHFHGHHHHHHHHHHHGHHHHHHHHHHHHHHHGHHHHHHHHHGHGGHHFGGGHGHHHHHHFGEHGGHFHGGHGBDFHHHGHBGGHHHEHEHFHHG:CFGGHHGHEHHGFGGGGFGGGGGGF0
@M03495:530:000000000-LYBTV:1:2105:8914:9444 1:N:0:TGACAGCT+CCTACGGG
GTCAGCATGTGAGCTTTGGATGGTTCTGGTTTATCAACGGCAAAATATAGATCGGAAGAGCACACGTCTGAACTCCAGTCACTGACAGCTATCTCGTATGCCGTCTTCTGCTTGAAAAAAAAAAAAAGAAAAACTTTAACCTGACGAATTTAATACCCAGTTATGCTAACTATGCAGTATGAAGGCCATGTTCGATGTGCCATACTCATAGTATACTCATGTATACAAATCACTACGTACAGATTCTCAGT
+
EDEEEFFFFFFFGGGGGGGGGGGGHHHHHHHHHHHHHHGGGEGHHHHHHHHHHHGGGGHHHHHHHGHHHGHHHHHHHHHHHHHHHHHHHHHHHHHHGGHHHHGGGHGHHHHHHHHHHGHGGGCC><///??00/1<111111000..-..111111000.011<11111/1111011<1:1111:..<<0111..11.111:<0/101111<111110111111<11001:0011/..<..11111<1111
@M03495:530:000000000-LYBTV:1:2105:4453:9458 1:N:0:TGACAGCT+CCTACGGG
GTCAGCATGTGAGCTTTGGTCCGCCTGAGTCCTGGTTTATCAACGGCAAAATATAGATCGGAAGAGCACACGTCTGAACTCCAGTCACTGACAGCTATCTCGTATGCCGTCTTCTGCTTGAAAAAAAAAAAACAGTACACCACTACCTGAGCAGACCACGATACAACAACTAACACATCGTGCAGAACCATACTATATGAAATGTATTTTTCTCTCATGTAGACACTAACTCAGTAGGTGCTCTAACTATC
+
BAABCFFFFFFFGGGGGGGGGGGGGFHHHHHHHHHHHHHHHGHHGGGGGHHHHHHHHHHHGGGGGHHHHHHGGHHGHHHHHHHHHHHHHHHHHHHHGHCGHHGGHHHHGFGHGHHHHHHHFHHHHGGC//////0111110..10001>0/00//../..<..-0:0.;.0;000:.:;.9;..00//..:0:000000000000000000/0000000000000/0/0000000000000:000000000
@M03495:530:000000000-LYBTV:1:2105:21914:9460 1:N:0:TGACAGCT+CCTACGGG
GTCAGCATGTGAGCTTTGGAATTAGTAAATTCGTTGACGACAGAAGGAGCAAGATAACGACCACAGGGAGGGTGGTTTATCAACGGCAAAATATAGATCGGAAGAGCACACGTCTGAACTCCAGTCACTGACAGCTATCTCGTATGCCGTCTTCTGCTTGAAAAAAAAAAAAAAAAAACGACGAGACGAGCATCTAAGAAGGATCAGGTAGTGACAAATAGATGGGATGTGCACGAAACCTACAGATACTA
+
BBBCCFFFFFFFGGGGGGGGGGHHHHHHHHHHGHHHHHGGGGGHHHHHHHHHHHHHHHGGGGGHHHHGGGGGEFGGGHHHHHHHGGGGEGHHHHHHHGHHGGGGHHGHHHHGHHHGHHHHHHHHHHHHHHHHHHHHHHFHHHFDHHHHGCFHGHHGHHHHFHHHHGGGGC?---:---.-9----.9.:;--00000009/..0/.00000;/0000/;000000./0.00000:...-;/0/09000000
@M03495:530:000000000-LYBTV:1:2105:18122:9497 1:N:0:TGACAGCT+CCTACGGG
GTCAGCATGTGAGCTTTGGATGGTTCTGGTTTATCAACGGCAAAATATAGATCGGAAGAGCACACGTCTGAACTCCAGTCACTGACAGCTATCTCGTATGCCGTCTTCTGCTTGAAAAAAAAAAAAAACATACTACGTGGGGAGGTGGACGAACGTTAAGCCTACCTAGACACGATGACACTATCGAAAGCGACTACACAGGTCACTTCACATGCAATAGAGCTAATAGCGTAACCACCTTATAGGTACCA
+
DDDEEFFFFFFFGGGGGGGGGGGHHHHHHHHHHHHHHHGGGGGHHHHHHHHHHHGGGGHHHHHHHGHHHGHHHHHHHHHHHHHHHHHGHHHHHHHHGGHHHHGGGHGHHHHHHHGFHHHGGGG/</>///111111.00<--<--<...0--<--.//.10000/:010<11/.-..1:<00/1:..:<.<.9---/0/0..:<00:10<<1100011111110011<1:-.9..00...0111<011111
@M03495:530:000000000-LYBTV:1:2105:21492:9497 1:N:0:TGACAGCT+CCTACGGG
GTCAGCATGTGAGCTTTGGAATTAGTAAATTCGTTGACGACAGAAGGAGCAAGATAACGACCACAGGGAGGGTGGTTTATCAACGGCAAAATATAGATCGGAAGAGCACACGTCTGAACTCCAGTCACTGACAGCTATCTCGTATGCCGTCTTCTGCTTGAAAAAAAAAAAACAACAGTAACATATGTCACATATTGATTTATGATGCTGACAGTACACGCACACTACCGTCATATACTCTGCTGTGTCAG
+
CCDEDFFFFFFFGGGGGGGGGGHHHHHHHHHHGGHHHHGGGFGHHHHHHHHHHHHHHHGGGGGHHHHGGGGGEFGGGHHHHHHHGGGGGHHHHHHHHHHHGGGGGHHHHHHGHHHGHHHHHHHHHHHHBGHHHHHHHGFFHHGGHHHHGDGHGHHHFHHHHGHHEECGG<9-..99./11111:111<:1111011111111111111111/00<1:11.----.////<....1111<01<0:0</<<11
@M03495:530:000000000-LYBTV:1:2105:20832:9536 1:N:0:TGACAGCT+CCTACGGG
GTCAGCATGTGAGCTTTGGAGTGAAATCTCTTGTCTTAAGGAATAAAGGAAAAAGATTCCGTCGGAGGCTCGGTGCTCTACAGGTTCAACCTTTGTACTCTATTATTGCCTCACATTCCATCTCTTGTGAAAATATATTTGATTGGCTTTTCTGCAGGTTGTTTGCCAGGACTTTCCAAGACCTCCACTAGAAAACACAATAAACTTTTTGGAAGCTGGACAACTATCTTCATTTTTCAGAAACAGTGAAC
+
CCCCCFFFFFFFGGGGGGGGGGHHHHHHHHHHHHHHHHHHHGHHHHHHHHHHHHGGHHIIHHHGGGGGGHHGGGGGHHHHHHHHHHHHHGHHHHHHHHHHHHHHHHHHHHHHHHHHHHHHHHHHHHHHHHGHHHHGHHHHHHHHHEGHHHHHHHHHHHHHHGHHHHHHEHGHHHHHHHGHGHHHHHHHHHHBHHHFHFHGHGHBGGHHHHGGGGFGHHHAGGHHFHHHGHFBBFFGGGFFBCCFGGBFFF0
@M03495:530:000000000-LYBTV:1:2105:7915:9537 1:N:0:TGACAGCT+CCTACGGG
GTCAGCATGTGAGCTTTGGACTCCTGACTGGTTTATCAACGGCAAAATATAGATCGGAAGAGCACACGTCTGAACTCCAGTCACTGACAGCTATCTCGTATGCCGTCTTCTGCTTGAAAAAAAAAAAAAAACAAAAAAAAAAGAACTGTATTCTGTACATTGTAACTAACAACTATGATACAAAATATGACTGGGATATTATAAGGCATAAGCTACTAAGACATATATCAGTAACTGAGTGGCTACATGAT
+
CBCCDFFFFFFFGGGGGGGGGGHHHHHHHHHHHHHHHHHHGFGGGHHHHHHHHHHHGGGGHHHHHHHGHHHGHHHHHHHHHHHHHHHHHHHHHHHHHHGGHHHHGGGHGHHHGHHHHHHHHGGGCF@@//<.>.00.-----<../<0C11<11<11<111111<111000<.00111111100.00111<<1.<.0/11111110/.00:1:11001100</<111111111111:00:0...</01101
@M03495:530:000000000-LYBTV:1:2105:19023:9540 1:N:0:TGACAGCT+CCTACGGG
GTCAGCATGTGAGCTTTGGAGTGAAATCTCTTGTCTTAAGGAATAAAGGAAAAAGATTCCGTCGGAGGCTCGGTGCTCTACAGGTTCAACCTTTGTACTCTATTATTGCCTCACATTCCATCTCTTGTGAAAATATATTTGATTGGCTTTTCTGCAGGTTGTTTGCCTCAGGTCGTGATTGCTGGAGCAGGTATGATATAATTCTAGGATTTGACAGATGAATAATTTACATATATATCTAACTTTGATAG
+
CCCDDFFFFFFFGGGGGGGGGGHHHHHHHHHHHHHHHHGHHHHHHHHHHHHHHHGGHHIIHIHGGGGGGHHGGGGGHHHHHHHHHHHHHHHHHHHHHHHHHHHHHHHGHHHHHHHHHHHHHHHHHHHHHHHHHHHHHHHHHHHHHGHHHHHHHHHHHHHHHGHHHHHHHHHHHHGGGHHHHHHHHGHHHHHGHGHHHHHHHHHHHHHGGHHHHGHHHEHHG1CGHHHHHHHFHGHHHHHHGGGGGGGGGF1
@M03495:530:000000000-LYBTV:1:2105:10017:9565 1:N:0:TGACAGCT+CCTACGGG
GTCAGCATGTGAGCTTTGGAGTGAAATCTCTTGTCTTAAGGAATAAAGGAAAAAGATTCCGTCGGAGGCTCGGTGCTCTACAGGTTCAACCTTTGTACTCTATTATTGCCTCACATTCCATCTCTTGTGAAAATATATTTGATTGGCTTTTCTGCAGGTTGTTTGCCAGGACTTTCCAAGACCTCCACTAGAAAACACAATAAACTTTTTGGAAGCTGGACAACTATCTTCATTTTTCAGAAACAGTGAAC
+
CCCCCFFFFFFFGGGGGGGGGGHHHHHHHHHHHFHHHHHHHBGGHHHHHGHHHHGGHHHHHIHGGGGGGHHGGGGGHHHHHHHHHHHHHHHHHHHHHHHHHHHHHHHHHHHHGHHHHHHHHHHHHHHHHHHHHGHHHHHHHHHHHGHHHHHHHGHHGHHHHGHHHHHHHEHHHHGHHHHHFHHHHHHHHHHFHFFHHGHEGG<<GHHHHHGCHGHHGF/;GGHHHHHHHHGGFGGGGGGGEGGGFGGGGG0
@M03495:530:000000000-LYBTV:1:2105:25121:9594 1:N:0:TGACAGCT+CCTACGGG
GTCAGCATGTGAGCTTTGGACTCCTGACTGGTTTATCAACGGCAAAATATAGATCGGAAGAGCACACGTCTGAACTCCAGTCACTGACAGCTATCTCGTATGCCGTCTTCTGCTTGAAAAAAAAAAAAATTTTACTTATTCATGAACATTCTTGTAATAATTGTACTTACCTACGAGACGTCGCTAGCTGCTCATTGTCTATACGTTATGCTGTAGTCTAGCTTGTATTCTATTACTCGTCTGATCTCACT
+
BABBAFFFFFFFGGGGGGFFFFHHHHCHGBHFHHFHHHCHGC2EFHHHHHHHHHHHGGFGHHHHGHGECGHGBFEHHHFGHHHHFHFFGHHHHH3F4GFEHE4GFEFHGBDBGFEFFG3FAE//BB///011?111?<1111>111<=1111111>1000<=000000<</00<.:....;.--;9;/00/0000000990000.0//.000000990;00////:/9/;////////...../9/9////
@M03495:530:000000000-LYBTV:1:2105:15873:9600 1:N:0:TGACAGCT+CCTACGGG
GTCAGCATGTGAGCTTTGGAGTGAAATCTCTTGTCTTAAGGAATAAAGGAAAAAGATTCCGTCGGAGGCTCGGTGCTCTACAGGTTCAACCTTTGTACTCTATTATTGCCTCACATTCCATCTCTTGTGAAAATATATTTGATTGGCTTTTCTGCAGGTTGTTTGCCAGGACTTTCCAAGACCTCCACTAGAAAACACAATAAACTTTTTGGAAGCTGGACAACTATCTTCATTTTTCAGAAACAGTGAAC
+
CCCCCFFFFFFFGGGGGGGGGGHHHHHHHHHGHHHHHHHHHHHHHHHHGHHHHHGGHHIHHHHGGGGGGHHGGGGGHHHHHHHHHGHHHHHHHHHHHHHHHHHHHHHHHHHHHHHHHHHHHHHHHHHFHHHHHGHHHHHHHDFHHAGHHHHHHHGHHHHHHGHHHGHHHHFHHHGHHGHHGHGHHHHHHGGHHHHHHHHGFGGDGGHHHHGGBGFHHHFHHHHGFGHHHHGFGGGGGGGFEGFBFF:FFF0
@M03495:530:000000000-LYBTV:1:2105:22689:9604 1:N:0:TGACAGCT+CCTACGGG
GTCAGCATGTGAGCTTTGGAGTGAAATCTCTTGTCTTAAGGAATAAAGGAAAAAGATTCCGTCGGAGGCTCGGTGCTCTACAGGTTCAACCTTTGTACTCTATTATTGCCTCACATTCCATCTCTTGTGAAAATATATTTGATTGGCTTTTCTGCAGGTTGTTTGCCAGGACTTTCCAAGACCTCCACTAGAAAACACAATAAACTTTTTGGAAGCTGGACAACTATCTTCATTTTTCAGAAACAGTGAAC
+
BABABFFFFDF5FGGGGGGCGFHHHHGHHHHHHFHGHHHHHBFFHHHHHHHHHHGGEFHHHHH00EFEEHHGCEEGHHHHHGHFHHHHHHHFFGHFHHHHHHHHHHHHFFHHHHFHHHHHHHHBGHHGHFGFFHFHHHFGHFHGHFGHFHHFFGFHHHHBGGHHHHGHHHEHHFHFHGH1GHCFFEHHHGF>DGHFHHEFHFBFGBGBGGGCH0GHB:/CGGHGFGHFFCBFFGGGGFFGF;BFFFFFFF0
@M03495:530:000000000-LYBTV:1:2105:21913:9643 1:N:0:TGACAGCT+CCTACGGG
GTCAGCATGTGAGCTTTGGAATTAGTAAATTCGTTGACGACAGAAGGAGCAAGATAACGACCACAGGGAGGGTGGTTTATCAACGGCAAAATATAGATCGGAAGAGCACACGTCTGAACTCCAGTCACTGACAGCTATCTCGTATGCCGTCTTCTGCTTGAAAAAAAAAAAAATAAATAATAACAGCGTTAGATATTGCTTATAATGCCATCGAGAGCTGACTAGAACGTGGAACACCTACACTGTCATGG
+
ABBBBBDFFFFFGGGGGGGGGGHHCGHHHHHHGCGHGHGGGGFHHBGHFHHHGHHHHHGGGGGHAGHGEEEGBFEEFHHHHHHHGGGGGHHHHHHHHHGEF<FEHHFHHHGGHHGGHHFHHHBHGHHHFHHHHHHHHG0?GHFGHFHHGCDFGFHHHHHH0GHGHGGGCG;--.00;000;0;000.-....9//////://;//9//;///./..-./9/.///9//...../9...////.//;/////
@M03495:530:000000000-LYBTV:1:2105:6725:9655 1:N:0:TGACAGCT+CCTACGGG
GTCAGCATGTGAGCTTTGGAGGGCAAGAAGTGGTTGTGACTGGTTTATCAACGGCAAAATATAGATCGGAAGAGCACACGTCTGAACTCCAGTCACTGACAGCTATCTCGTATGCCGTCTTCTGCTTGAAAAAAAAAAAAATATCACTTACTTTACAGCAATGCTTAGAAACTAAAACACAAACAAGAGACCTGTAAGCAAAATGCTGGAACACACACTCACACTAGTATCTATTGCATGCTCATATGACG
+
CCCDCFFFFFFFGGGGGGGGGGGGGGGHHHHHHHGGGGHHHGHHHHHHHHHHGGGGGHHHHHHHHHHHGGGGGHHHHHHGHHHGHHHHHHHHHHHHHHHHHHHHHHFHHHGGHHHHGGGHGHHHHHHHGGHHHGGG?<>-A0<=0000000000=0000/<0:000:00;0/0000<0......;;//.//.;/000000/0/::0000.00//.:.://;000//00000000000000000000;000;
@M03495:530:000000000-LYBTV:1:2105:11379:9716 1:N:0:TGACAGCT+CCTACGGG
GTCAGCATGTGAGCTTTGGAATAGTAATTCGTTGACGACAGAAGGAGCAAGATAACGACCACAGGGAGGGTGGTTTATCAACGGCAAAATATAGATCGGAAGAGCACACGTCTGAACTCCAGTCACTGACAGCTATCTCGTATGCCGTCTTCTGCTTGAAAAAAAAAAAAAAACAAGACTGCACACATCTCGTACGAGTAGTACATAGATCATGCGCCACTACAGTGTAGACAGGCTATAGTTACGAATAA
+
CCCCDFFFFFFFGGGGGGGGGGHHHHHHHHGHHHHHGGGGGFHHHHHHHHHHHHHHGGGGGHHHHGFGGGEFGGGHHHHHHHGGGGGHHHHHHHHHHHGGGGGHHHHHHGHHHGHHHHHHHHHHHHHHHHHHHHHHHHHGGGHHHHGGGHGHHHHHHHHHHHHGGGGG-9---.../:/00/:0:..000:....:9:.:000000000000000....:0//0;000;0000/...0:;000:09....0
@M03495:530:000000000-LYBTV:1:2105:26717:9719 1:N:0:TGACAGCT+CCTACGGG
GTCAGCATGTGAGCTTTGGAGTGAAATCTCTTGTCTTAAGGAATAAAGGAAAAAGATTCCGTCGGAGGCTCGGTGCTCTACAGGTTCAACCTTTGTACTCTATTATTGCCTCACATTCCATCTCTTGTGAAAATATATTTGATTGGCTTTTCTGCAGGTTGTTTGCCAGGACTTTCCAAGACCTCCACTAGAAAACACAATAAACTTTTTGGAAGCTGGACAACTATCTTCATTTTTCAGAAACAGTGAAC
+
BBBBBFFFFFFFGGGGGGFGGGGHHHHHHHHHGHHHHHHHHFHHHHHHHHHHHHGGHHHHHFHGGGGGEHHGCGGGHHHHHHHGHHHHHHHHHHHHHHHHHHHHHHHDHHHHHHFHHHHGGHHHHHHGHHHHHHHHHHHHHEHHBCGHHHHHGHEHHAGFGGHHHHHHHHHHHHEHHHHHFFGHHHHHHFFDHHCHHHGGGDGHHHFGHHGG/<GEFB/:CGHFHHHHGHGGGGGFFGGFGBFBF/FFGF0
@M03495:530:000000000-LYBTV:1:2105:8241:9721 1:N:0:TGACAGCT+CCTACGGG
GTCAGCATGTGAGCTTTGGAGGCTGGTTTATCAACGGCAAAATATAGATCGGAAGAGCACACGTCTGAACTCCAGTCACTGACAGCTATCTCGTATGCCGTCTTCTGCTTGAAAAAAAAAACTCAATTAACTACACAGCGTTTGGACAAGACCTTCGGGATACAAAATACAAACTCATATGCCGCTATCACTCACCACACCCGTAATCTTGAGAGTACACTACACGTTACATCATGTTTCCACATTTGCAA
+
CCCCCFFFFFFFGGGGGGGGGGGHHGHHHHHHHHHGGGGGHHHHHHHHHHHGGGDHFHHHHHEGGEGHHFHHHFCFEGHHFFHHGGHFF3FDGFFGCHGGEEGEFHHEHE3FHHHHGGGD@/2@2@22>222221010/////..11>000001<1...-</<0<0<:000:0.00:000000---:./;000C0.0.....-:999000900.0000090//0/...:.000000;000000000;0:00
@M03495:530:000000000-LYBTV:1:2105:15410:9768 1:N:0:TGACAGCT+CCTACGGG
GTCAGCATGTGAGCTTTGGTCCAGCCTGAGTCCTCTGGTTTATCAACGGCAAAATATAGATCGGAAGAGCACACGTCTGAACTCCAGTCACTGACAGCTATCTCGTATGCCGTCTTCTGCTTGAAAAAAAAAAAGAGATAACACAGGCCCAAGATGAGTACAGAGCGCATATCGGAAGAGCACACGTCTGAACTCCAGTCACGCACCATTATCCCTTATACTGGCTTCTTCTCTTAAACACAAAATAATCG
+
BBBBBFDFFFFDA4F4FGEAGFHHFGHCAE5FF5DEGF5FCGHFBEFEECGCGFDFHDD5AEFA1F111FFG2G0GGFC@GFFHGGBG3BF@F3F@3BGD4?4@1???343>//B/FFF44??0333BE///>///0?11?G11><..FE.<GHDGG000<=00//---.:C0.-..:..;/AFF9ACBAG0/900;/00009.-=-.9/9/////////////9:.9///;////:9//...../////.
@M03495:530:000000000-LYBTV:1:2105:23008:9773 1:N:0:TGACAGCT+CCTACGGG
GTCAGCATGTGAGCTTTGGACTCCTGACTGGTTTATCAACGGCAAAATATAGATCGGAAGAGCACACGTCTGAACTCCAGTCACTGACAGCTATCTCGTATGCCGTCTTCTGCTTGAAAAAAAAAAAAACTGATTTCCATCAGGACTAACAACATGAGAGGAGGCAAGTGGGTAACGGATAGATGCTTCAATGACACGATATATTCAGAGTTGCACGCCACATCATCCGTGCGCAACTCACAATTGCGCTC
+
BBBBBFFFFFFFFGGGGGGGGFHHHHGHHHH5GHHHGBEGGAEAEHHHHHHHEGHHGGGGHHGFAGGGHEHGBGFHHHHHHHHHHHGHFHEH343BFGFFHFHHGFGFEHHFHHHHHC3FEEEC<<//</11111@?1111<111.00<1>1..//000/.<......000..0/0.-:.9/9000;000;;00;099-.9-00090000;0//:/.-....//;///....---9-/9/://////.--.
@M03495:530:000000000-LYBTV:1:2105:15752:9777 1:N:0:TGACAGCT+CCTACGGG
GTCAGCATGTGAGCTTTGGAGTGAAATCTCTTGTCTTAAGGAATAAAGGAAAAAGATTCCGTCGGAGGCTCGGTGCTCTACAGGTTCAACCTTTGTACTCTATTATTGCCTCACATTCCATCTCTTGTGAAAATATATTTGATTGGCTTTTCTGCAGGTTGTTTGCCAGGACTTTCCAAGACCTCCACTAGAAAACACAATAAACTTTTTGGAAGCTGGACAACTATCTTCATTTTTCAGAAACAGTGAAC
+
CCCCCFFFFFFFGGGGGGGGGGHHHHHHHHHHHHHHHHHHHHHHHHHHGHHHGHGGHIHIHHHGGGGGGHHGGGGGHHHHHHHHHHHHHHHHHHHHHHHHHHHHHHHHHHHHHHHHHHHHHHHHHHHHHHHHFHHHHHHHHFHHFGGHHHHHHHGHHGHHHGHHHHHHHHHHHHHHHHHHFHHHHHHFHFHDHHHHHHHGHHGGHHHHHHGGHHEEHH/CG0CACGGGHHE0FGGGGGGGFGGGGGFGFF0
@M03495:530:000000000-LYBTV:1:2105:3302:9780 1:N:0:TGACAGCT+CCTACGGG
GTCAGCATGTGAGCTTTGGAGTGAAATCTCTTGTCTTAAGGAATAAAGGAAAAAGATTCCGTCGGAGGCTCGGTGCTCTACAGGTTCAACCTTTGTACTCTATTATTGCCTCACATTCCATCTCTTGTGAAAATATATTTGATTGGCTTTTCTGCAGGTTGTTTGCCAGGACTTTCCAAGACCTCCACTAGAAAACACAATAAACTTTTTGGAAGCTGGACAACTATCTTCATTTTTCAGAAACAGTGAAC
+
AAABAFFFFFFBGFGGGGFGGGBBDDAGH5GHHHHHGHGGFHBGFHHHGHHHGHGGHHHFFFFEEGGG?HHG0EEGFHHHGFHHHHHGHHHHHHGFHHHHHHHGHHHHGBGHGHHHFHHHHHGHHHHH3EGGGGHHHHHHHFHHF0BFGHHHFHGHHHHHGAGHHHHGHHHGHHDGGGHHGGHHHHHHHHHBDHEHGAHEGG<BGHHHHGGFGGHGHHGHHFGEFHHFHEF00FFFGGBFFFFFBFFFBF0
@M03495:530:000000000-LYBTV:1:2105:23571:9780 1:N:0:TGACAGCT+CCTACGGG
GTCAGCATGTGAGCTTTGATTTTTTTTTCAGGATTAGCTGGTTTATCAACGGCAAAATATAGATCGGAAGAGCACACGTCTGAACTCCAGTCACTGACAGCTATCTCGTATGCCGTCTTCTGCTTGAAAAAAAAAAAAAACGACCTAAAGCTCAGTGCTGTCCCCGATTGTTTTCTCTTGCGTCATGGTCCATCCGTGCCTGTCCTCACACATCCGCGTGGCAAATCGACTGATCCAGTACCTGCCAGCTC
+
DDCCCFFFFFFFGGGGGGGGGGHHGGEGHGHHGHHHHHHHHGHHHHHHHHGGGGGHHHHHHHHHHHGGGGFGHHHHHGHHHGHHHHHHHHHHHHHHHHHHHHHHGHHHFGHHHHGGGHGHHGHHHGHHHHHGGCDA----.-.--.000000;0/00;000000;:-:..:0//00FF0:0-9-..0;000:00......00;000:0.00.0:/..-----/0.00.:-..00;000:;0000..00.00
@M03495:530:000000000-LYBTV:1:2105:6094:9787 1:N:0:TGACAGCT+CCTACGGG
GTCAGCATGTGAGCTTTGGAATTAGTAAATTCGTTGACGACAGAAGGAGCAAGATAACGACCACAGGGAGGCTGGTTTATCAACGGCAAAATATAGATCGGAAGAGCACACGTCTGAACTCCAGTCACTGACAGCTATCTCGTATGCCGTCTTCTGCTTGAAAAAAAAAAAAAAAAAGTGAGACAAAGAGAACACTAGGACGTACAAGTGATATGCGCACGGCTACTAAAGATGTGGAGCAGCTGAAGTAC
+
CCCCCFFFFFFFGGGGGGGGGGHHHHHHHHHHGHHHHHFGGEGGGFHHHHHHHHHHHHGGGGGHHHHGGGGGHHGHHHHHHHHHGGGGGHHHHHHHHHHHGGGGHHHHHGGGGHHGHHHHHHHHHHHHFHHGHHHHH2FGGHFFHHGHGDGGGFHHGGHHHHHHHGAF:-:-;--9-900:000///////00//090/00-....000090B000..------.:00:00;0000009/9///0090009
@M03495:530:000000000-LYBTV:1:2105:13833:9790 1:N:0:TGACAGCT+CCTACGGG
GTCAGCATGTGAGCTTTGGTCCGCCTGGTTTATCAACGGCAAAATATAGATCGGAAGAGCACACGTCTGAACTCCAGTCACTGACAGCTATCTCGTATGCCGTCTTCTGCTTGAAAAAAAAAAAAAAAAATAATCAAGATAAATACAATCTTTCTGTCTATTTAATTAATACAGATACATGTTAAATCTACTCCCGTACTACACTAGCATCAGACTGGATGTGTGTGTTCCTTATTATCATACATCTATCT
+
CCCCDFFFFFFFGGGGGGGGGGGGGGHHHHHHHHHHHGGGGGHHHHHHHHHHHGGGGHHHHHHHGHHHGHHHHHHHHHHHHHHHHHHHHHHFHHHGGHHHHGGGHGHHHGHHHHHHGHGGCDB<</A<<-.<<11100<01111:0001011<11111:111<11<<11111<11:1111111:1111:11<:0...<..<10/1/0/::000:00:./10<11.<../11111<11111<11<111<111
@M03495:530:000000000-LYBTV:1:2105:3910:9805 1:N:0:TGACAGCT+CCTACGGG
GTCAGCATGTGAGCTTTGGTCCAGCCTGAGTCCCTGGTTTATCAACGGCAAAATATAGATCGGAAGAGCACACGTCTGAACTCCAGTCACTGACAGCTATCTCGTATGCCGTCTTCTGCTTGAAAAAAAAAATCAATACAATAGGATAAGATGATGGTGAGTAGACAGACCTACGATCAATCAGTGTGGAATAAGGGGGGTAGGGCCTCTGGGAGGGCAGCCTGAGCGTCTCACACGGCAGCGCTGCCGAG
+
BBBBBFFFFFFFGGGGGGFGGGHHHGHGFGHHHFCHHGGHG5FGGHGGGGGGBFGHFHFHGGGAFEHFHHFHGFFGHGGHHHHHHHHEFFHFFGHHGGGFCGHGGGHFFD@EFHGFHHGHE3BFBGFGFFG/0221?11111<?11<1FGB11111111101111110/..<<<<....000;C0000.0;CC000.----.;A.....9/9...--;9;:.....;-:...////-----.9-.-..-;-
@M03495:530:000000000-LYBTV:1:2105:12173:9877 1:N:0:TGACAGCT+CCTACGGG
GTCAGCATGTGAGCTTTGGAAACAGAAGGAGCAAGATAACGACCACAGGGAGGGTGGTTTATCAACGGCAAAATATAGATCGGAAGAGCACACGTCTGAACTCCAGTCACTGACAGCTATCTCGTATGCCGTCTTCTGCTTGAAAAAAAAAAAACTGAATAACAATGACCCAGCAAGTCTACAGTATTAATCACATCATTAACGAAAACACCATCCTGTCAAACTATACAGATAGCTCTCACAACCATCGT
+
CCCCCFFFFFFFGGGGGGGGGGHHHHHHHHHHHHHHHHHHGGGGGHHHHGEEFGEFGEFHHHHHHHGGGGGHHHHHHHHHHHGGGGGHHHHHHGHHHGHHHHHHHHHHHHHHHHHHHHHHFGHHGGHHHHGGGHGHHHHHHHFGGGHGC-EEC-.000<00;0000;:0:/...///00000;0;000090000900900;00....-:....0:;009000000000900000000009;000...00.9
@M03495:530:000000000-LYBTV:1:2105:2906:9880 1:N:0:TGACAGCT+CCTACGGG
GTCAGCATGTGAGCTTTGGTTTATCAACGGCAAAATATAGATCGGAAGAGCACACGTCTGAACTCCAGTCACTGACAGCTATCTCGTATGCCGTCTTCTGCTTGAAAAAAAAAAAAACAACACAGGGAAATAAGTAACGCTCGTGATCATCTGACGGTGGTACTCCAACATGTACACAAGGAATGTCAGCAGTATAACAATGGTGCAGATGATGTAGCTTGACGTCTGGGTCTTGACATGCTACGAGCTCC
+
CCCCCFFFFFFFGGGGGGGGGGHHHHHHGGGGGHHHGHBHGGHGGGGGHHHHGGHGHHHGHHHHHHGHHHHHHHHHHGHHHH3DHHGGHHHGGGEHGHHHHHHHGFGHHGGGE/</>/////</0///0/<1=11111.-.<-<.//0000000<.-...;0000:;00./00000;0;.../00=00000.000900:00:000:00000000000000/:099././/9//0000900000:...9.90
@M03495:530:000000000-LYBTV:1:2105:23675:9888 1:N:0:TGACAGCT+CCTACGGG
GTCAGCATGTGAGCTTTGGAATTAACGACAGAAGGAGCAAGATAACGACCACAGGGAGGGTGGTTTATCAACGGCAAAATATAGATCGGAAGAGCACACGTCTGAACTCCAGTCACTGACAGCTATCTCGTATGCCGTCTTCTGCTTGAAAAAAAAAAAAAAAACCCACTGACATATAGAGACATCCATATTAAGATGTGCACATGCATGTACAGTGCAAGACATACTTACGCCAGCAACCACTACTCTGC
+
BBBBBFFFFFFFGGGGGGGGGGHHHHGGG?EHHHHFHHHHGGHHHGGGGGEHHGHGEGGGEFGGGHHHHHFHGGGG?FHGHHHHHHGHGGGGHHHHHHHGHHHGHHHHGHHHFGHHHGHHFFFHHHGGHHGGHHHGGGGHGHGHGHHHFHGHHG-C@D------...;..00/00///////.;//////:///;//9:////;///:///9/9;;//;//..////////.9-.-.......;///////
@M03495:530:000000000-LYBTV:1:2105:24063:9890 1:N:0:TGACAGCT+CCTACGGG
GTCAGCATGTGAGCTTTGGTCCAGCCTGAGTCCTGGTTTATCAACGGCAAAATATAGATCGGAAGAGCACACGTCTGAACTCCAGTCACTGACAGCTATCTCGTATGCCGTCTTCTGCTTGAAAAAAAAAAAAGAATACAGTCTGTGTCTTGTTACGTCAGCTACTAAAGTGCGAGAGACAGTGTTAACACACTGTATGCTAGCGCGGTATATCGTGCGTCTGACAGACACGTATCAAAGCAGCGATGATC
+
CCCCCFFFFFFFGGGGGGGGGGHHHGHHHHHHHHHHHHHHHHHHHGGGGGHHHHHHFGHHHGGGGGHHHHGHGHHHGFHHHHHHHHHHHHHGHHHHHHGEHHHGGHHHHG/EGGHHHHHHHHHFFHGCFCG>///011111=1>111<1111<111>/<.<000000000000-;---.///00<000;09../0;0000;000----:..000.;.;-.-:.0000;.//.9/0.000;/0//99..0;0
@M03495:530:000000000-LYBTV:1:2105:12117:9906 1:N:0:TGACAGCT+CCTACGGG
GTCAGCATGTGAGCTTTGGTCCAGCCTGAGTCCTGGTTTATCAACGGCAAAATATAGATCGGAAGAGCACACGTCTGAACTCCAGTCACTGACAGCTATCTCGTATGCCGTCTTCTGCTTGAAAAAAAAAAAAAAAATACAAGTACCAGGCTACACGCAATGATCCTTCTGATCAACACACAGCTATACTCCGCCAAACACTAGCAGCAGATGACTATGTCTATACCCTTAGGCCCATACACGAGCCCGTT
+
CCDECFFFFFFFGGGGGGGGGGHHHGHHHHHHHHHHGHHHHHHHHGGGGGHHHHHHHHHHHGGGGHHHHHHHGHHHGHHHHHHHHHHHHHHHHHHHHGHFHHHGGHHHHGGGHGHHHHHHGHHHEHG?FB>/>/<--.<0<C0<=<110...</0:.---.011111110111110/<.....<0:<1:100...--/.<.0/0/00/.:/011011111:11<11100/00000..//<00.---9.-<.
@M03495:530:000000000-LYBTV:1:2105:27573:9912 1:N:0:TGACAGCT+CCTACGGG
GTCAGCATGTGAGCTTTGGAGTGAAATCTCTTGTCTTAAGGAATAAAGGAAAAAGATTCCGTCGGAGGCTCGGTGCTCTACAGGTTCAACCTTTGTACTCTATTATTGCCTCACATTCCATCTCTTGTGAAAATATATTTGATTGGCTTTTCTGCAGGTTGTTTGCCAGGACAAGACCTCCACTAGAAAACACAATAAACTTTTTGGAAGCTGGACAACTATCTTCATTTTTCAGAAACAGTGAACAACCC
+
BBBBBFBFF@FFGGGGGGGGGGHHHHHHHHHHHHHHHHHHHGHGHHHHHHHHHHGGHHHHGGHGGFGGGHHGGGGEFHGHHGHEFGHHHHHHHHHHHHGHHHHHHHGHHHHGHHHHHHHHHHGHHHHFGHGEFHHHHHHHHHFBF0GHHHHHHHHHBGHHHGHHFFHGHHHHHAGGH<FGHHGH<CGHFCGCGHGHFHFDGGHHHCCGFFAFHGAGHHHHHHHHEFFCHGGGGGGGBF/:/F9BFFGGFEC
@M03495:530:000000000-LYBTV:1:2105:6668:9923 1:N:0:TGACAGCT+CCTACGGG
GTCAGCATGTGAGCTTTGGAGTGAAATCTCTTGTCTTAAGGAATAAAGGAAAAAGATTCCGTCGGAGGCTCGGTGCTCTACAGGTTCAACCTTTGTACTCTATTATTGCCTCACATTCCATCTCTTGTGAAAATATATTTGATTGGCTTTTCTGCAGGTTGTTTGCCAGGAGGTCGTGATTGCTGGAGCAGGTATGATATAATTCTAGGATTTGACAGATGAATAATTTACATATATATCTAACTTTGATA
+
BBBCCFFFFFFFGGGGGGGGGGHHHHHHHHHHHHHHHHHHHHHHHHHHHHHHHHGGHIHIHHHGGGGGGHHGGEGGHHHHHHHHHHHHHHHHHHHHHHHHHHHHHHHHHHHHHHHHHHHHHHHHHHHHHHGHHGHHHHHHHHHHHHHGHHHHHHHHHGHHHGHHHHHHHHHGGGHGGGHHHHHGFHHHHHHGCGHHFHHHHDDHHHFGHCGHGGHHHHGHHHCGGHHGHHGFHHGGGGGGGFFFFGFGEF0
@M03495:530:000000000-LYBTV:1:2105:16063:9949 1:N:0:TGACAGCT+CCTACGGG
GTCAGCATGTGAGCTTTGGTCCAGCCTGAGTCCTGGTTTATCAACGGCAAAATATAGATCGGAAGAGCACACGTCTGAACTCCAGTCACTGACAGCTATCTCGTATGCCGTCTTCTGCTTGAAAAAAAAAAAAACAAAACAGGAAATGATTATAACATTCAGTATAGAAATCGATATAACTTATGCATTCGCGTATCATCACATATCTGTAGAGTCGACTATTATACACCAGTAGCGTAACATTGATGGCG
+
CCCDCFFFFFFFGGGGGGGGGGHHHGHHHHGHHHHHGHHHHFHHHGGGGGGHHHHHHHHHHGGGGHHHHHHHGHHHGHHHHHHGHHHHHHGHHHHHHGHEHHHGGHHHHGEEHGHHHHHHHHHHHHGGC?<<///..000>0<0<01000000<00<<00000000000000.<..-000::<00000000.-<-..00000<:0:0<000000::-.-.-000:00:0/.<0000-....00000000/-
@M03495:530:000000000-LYBTV:1:2105:9805:9949 1:N:0:TGACAGCT+CCTACGGG
GTCAGCATGTGAGCTTTGGAATTAGTAAATTCGTTGACGACAGAAGGAGCAAGATAACGACCACAGGGAGGGTGGTTTATCAACGGCAAAATATAGATCGGAAGAGCACACGTCTGAACTCCAGTCACTGACAGCTATCTCGTATGCCGTCTTCTGCTTGAAAAAAAAAAACATCAACTCTACATATCCATACTAACCCCAAGTTCTTAGATCGTCGCCTAGTGCCCAAGACCTCAAGTGATTCCACATAA
+
BCCCAFFFFFFFGGGGGGGGGGHHHHHHHHHHGHHHHHGFEEEHHHHHHHHHHHHHHHGGGGGHHHHGGGGGGGGGGHHHHHHHGGGGGHHHHHHHHHHGGGGGHHHHGHHGHHHGHHHHGHHHHHHHHGHHHHHHHHHHHGGGHHHHGGGHGHHHHHHHFHHHHGGGG?9..0000/00;0090;000000/0000......0099090000.99--.9:/0000/;..://000:900;00090000:0
@M03495:530:000000000-LYBTV:1:2105:20506:9955 1:N:0:TGACAGCT+CCTACGGG
GTCAGCATGTGAGCTTTGGAGTGAAATCTCTTGTCTTAAGGAATAAAGGAAAAAGATTCCGTCGGAGGCTCGGTGCTCTACAGGTTCAACCTTTGTACTCTATTATTGCCTCACATTCCATCTCTTGTGAAAATATATTTGATTGGCTTTTCTGCAGGTTGTTTGCCAGGACTTTCCAAGACCTCCACTAGAAAACACAATAAACTTTTTGGAAGCTGGACAACTATCTTCATTTTTCAGAAACAGTGAAC
+
DCDDDFFFFFFFGGGGGGGGGGHHHHHHHHHHHHHHHHHHHGHGHHHHHHHHHHGGHHHHHIHGGGFGGHHGGGGGHHHHHHHHHHHHHHHHHHHHHHHHHHHHGHHHHHHHHHHHGHHHHHHHHHHHHHHHHHHHEHHHGFHHHHHHHHHHHHHHFHHHHFHHHHHHHFHHHHHHHHGHGHHGHHHHHGGDGHHHHHHGFGGBGHHHHHGCH:/<GHFFHGHHHHHHGHGGFFGGFGGGGFGGGGGGGFB
@M03495:530:000000000-LYBTV:1:2105:12944:9967 1:N:0:TGACAGCT+CCTACGGG
GTCAGCATGTGAGCTTTGATTTTTTTTTCAGGATTAGCTGGTTTATCAACGGCAAAATATAGATCGGAAGAGCACACGTCTGAACTCCAGTCACTGACAGCTATCTCGTATGCCGTCTTCTGCTTGAAAAAAAAAAAAAAAACGAGTCTATTTGAGAGATTATAATATTACGCCAAACCTGTTGTAGTATATCTGACGTCTATATCAGTAAACAGACTGAATATTCGTAGACACGTGTGTGTGTCTCTTAG
+
CCCDEFFFFFFFGGGGGGGGGGHHGGGGHHHHHHHHHHHHHHHHHHHHHHGGGGGHHHHHHHHHHHGGGGHHHHHHHGHHHGHHHHHHHHHHHHHHHHHHHHHH3FHHGGHHHGGGGHGHHHHHHGGHHGGCCGGD-----:.-.../1<1111<..<911111111<111.9-.-/../<110/1111111<1111...:.111<:1:111:1//.<0<011111/</..1</<<.:....:<1111111
@M03495:530:000000000-LYBTV:1:2105:23716:9970 1:N:0:TGACAGCT+CCTACGGG
GTCAGCATGTGAGCTTTGGAGACTGGTTTATCAACGGCAAAATATAGATCGGGAAGAGCACACGTCTGAACTCCAGTCACTGACAGCTATCTCGTATGCCGTCTTCTGCTTGAAAAAAAAAAAAGAATTGTAAAGACGAAACGGAACGTTTTGACAGCTTCCGAAAAGAATGAGCAATCATCTCTTTCCGACGTAAGCAGCACATCACCGAGGAGCAGACCCTCACATACGCGCAGCGAGCAATGCTCGAC
+
BBBCBFFFFFFBGGGGGGGGGGGHHHBGHFHHHHHGGGGGGHHHHGHHHHHGGGGGHHHHHHHGHFHGFHGHHHGGHHGHHGHHHHGHHH3GGHGGHGHGGEGHEHHEFHHC0?B?GEE?D/////01<?11<11<0.>-.-....-..//<<.000.000/...--/.;000090/:0:9000000;0..9--...//:/..//////.---9;?.//..;/;..;///.9-----9----/;/9//.--
@M03495:530:000000000-LYBTV:1:2105:12988:9982 1:N:0:TGACAGCT+CCTACGGG
GTCAGCATGTGAGCTTTGGAGTGAAATCTCTTGTCTTAAGGAATAAAGGAAAAAGATTCCGTCGGAGGCTCGGTGCTCTACAGGTTCAACCTTTGTACTCTATTATTGCCTCACATTCCATCTCTTGTGAAAATATATTTGATTGGCTTTTCTGCAGGTTGTTTGCCAGGACTTTCCAAGACCTCCACTAGAAAACACAATAAACTTTTTGGAAGCTGGACAACTATCTTCATTTTTCAGAAACAGTGAAC
+
CCCCCFFFFFFFGGGGGGGGGGHHHHHHHHHHHHHHHHHHHHHHHHHHHHHHHHGGHIIIHIHGGGGGGHHGGGGGHHHHHHHHHHHHHHHHHHHHHHHHHGHHHHHHHHHHHHHHHHHHHHHHHHHHHHHHHHHHHHHHHFHHHGHHHHGHHHHHHHHHGGHHHHHHHHHHHHHHHHHGHHHHHHHFHHHGFFHHHHHFGD<GHHHHHHGGEHHHHHHFHHHHHHHHHHGGGGGGGGGGGGGGGGGGGG9
@M03495:530:000000000-LYBTV:1:2105:8843:9983 1:N:0:TGACAGCT+CCTACGGG
GTCAGCATGTGAGCTTTGGAATTAGTAAATTCGTTGACGACAGAAGGAGCAAGATAACGACCACAGGGAGGGTGGTTTATCAACGGCAAAATATAGATCGGAAGAGCACACGTCTGAACTCCAGTCACTGACAGCTATCTCGTATGCCGTCTTCTGCTTGAAAAAAAAAAACATATAACAACTGAACACATCACATCATCTAACCTGATACATACTGCCGTACTATCTCACTAGATGCACCCAAAGGCGAC
+
CDDDDFFFFFFFGGGGGGGGGGHHHHHHHHHHGHHHHHGGGFGHHHHHHHHHHHHHHHGGGGGHHHHGEGGGBFGGGHHHHHHHGGGGGGFHHHHHHHHHGGGGHHGHHHHGHHHGHHHHFHHHHHHHHHGHHHHHHHEHHHGGHHHHGGGHGGHHHHGEGHGHHGGGGG9..000000<0=0/0000:.000000<000<000.<./000<000000/<<9..000000<000<:0<00/<...//.---
@M03495:530:000000000-LYBTV:1:2105:14068:10000 1:N:0:TGACAGCT+CCTACGGG
GTCAGCATGTGAGCTTTGGTCCAGCCTGAGTCCCTGGTTTATCAACGGCAAAATATAGATCGGAAGAGCACACGTCTGAACTCCAGTCACTGACAGCTATCTCGTATGCCGTCTTCTGCTTGAAAAAAAAAAAAAAGCGTACATCCTCATATCTACGGCCTACCGGACGAGCATCACTAATAGTGCATACTAATGATCTGAATGAGTCATCGTAACGTGAGAAGACTTAGTACAAACTGCATGCACGTGAT
+
DDDDDFFFFFFFGGGGGGGGGGHHHGHHHHHHHHHHHHHHHHHHHHGGGGGHHHHHHGHHHHGGGGHHHHHHHGHHHGHHHHHHHHHHHHHHHHHHHHHHFHHHGGHHHHGGGHGHHHHHHHHHHHHGGCGB>/>-.0..>-.00/0000=0000=..--.//<------<--000000<:0000000<000000:00:0000000<0::00...../...00/0/0000000000.:0<00:000.<..:
@M03495:530:000000000-LYBTV:1:2105:24288:10018 1:N:0:TGACAGCT+CCTACGGG
GTCAGCATGTGAGCTTTGGTCCAGCCTGAGTCCTGGTTTATCAACGGCAAAATATAGATCGGAAGAGCACACGTCTGAACTCCAGTCACTGACAGCTATCTCGTATGCCGTCTTCTGCTTGAAAAAAACAAAAATTACGTCGTGATCAGAGTCTGCGTGGCCTCTTGTGAGGCCGCAGCGGTAGAAGTATAAATTTGTTCCTCTGAGGGGCTGACCAATCGAGTCTCGGTCGTGTTGGTGCTTAGCACGTT
+
A>AABFFFFFFBEGGGGGG4FGFFGGHH4BFDFGHCBAFFHB5DCEGCEAA2BGHFHFHHHGEEEGHFH1GFAF1GFFGHGDHGFHFFHGFHHBFF33@3BB1?EGHFE?E>??444BFGC0FGHG@//???0?<111?<<//?C0111111<?1</..--0<0111>0=0...---:---:..0000000;000009/0000000099--:.9///9/9..././//.9.--;9;..;.//////9/-..
@M03495:530:000000000-LYBTV:1:2105:18884:10034 1:N:0:TGACAGCT+CCTACGGG
GTCAGCATGTGAGCTTTGGAGGAGCAAGATAACGACCACAGGGAGGGTGGTTTATCAACGGCAAAATATAGATCGGAAGAGCACACGTCTGAACTCCAGTCACTGACAGCTATCTCGTATGCCGTCTTCTGCTTGAAAAAAAAAAAATATGATGCGGCAGGCAGACTTACTGTATCTATGAATCGTGATGTTCCCACTGCAGCCTCCGAGTGCTATGCAACATCTGTAACTACTCCCTGCCCTTATACATT
+
ECEEEFFFFFFFGGGGGGGGGGGGHHHHGHHHHGGGGGHHHGGGGGGGGGGGHHHHHHHGGGGGHHHHHHHHHHHGFGGHHHHHHHGHHHGHHHGHHHHHHHHHHHHHHHHHHCGHHGGHGHHGGGHGGHFFHHHFCHHHGCGCD-<.:1111<1---:--.<..:011111111111<1:<11..<//<111100..00000.//..@-<.1:11101<0./0<1111:11<100./0...0/0111111
@M03495:530:000000000-LYBTV:1:2105:10355:10086 1:N:0:TGACAGCT+CCTACGGG
GTCAGCATGTGAGCTTTGGAGTGAAATCTCTTGTCTTAAGGAATAAAGGAGAAAGATTCCGTCGGAGGCTCGGTGCTCTACAGGTTCAACCTTTGTACTCTATTATTGCCTCACATTCCATCTCTTGTGAAAATATATTTGATTGGCTTTTCTGCAGGTTGTTTGCCAGGACTTTCCAAGACCTCCACTAGAAAACACAATAAACTTTTTGGAAGCTGGACAACTATCTTCATTTTTCAGAAACAGTGAAC
+
CBCBCFFFFFFFGGGGGGGGGGHHFHHHGHHHHHHHHHHHHHHHHHHHHGHHGHHHHHHHHHHGGGGGGGHGGGGGHHHHHHHHHHHHHHHHHHHHHHHHHHHHHHHHHGHGHHHHHHHGHGHHHHHHHHHHHHHHHHHHHFHHHHHGHHHHHHHHHHGHHGHHHHHHHHHHHHHHHGHGHGHHHHHHHHFFHHHHHHHGG=<<DHHHHHGGHFHHHHHHHHHHHGHFHGBFGGGGGGGGEFBBFGGGGF0
@M03495:530:000000000-LYBTV:1:2105:24204:10097 1:N:0:TGACAGCT+CCTACGGG
GTCAGCATGTGAGCTTTGGAATACAGGGAGGGTGGTTTATCAACGGCAAAATATAGATCGGAAGAGCACACGTCTGAACTCCAGTCACTGACAGCTATCTCGTATGCCGTCTTCTGCTTGAAAAAAAAACAAAACGAGCACGAAGGCATTGTTGTTCTTGGAGCAAAACACAGTGTGGAGCTCAATGTAACAGAATGTTCTATCGTTCGTGTGATGCGGTTCGAGTGTGACGTAACACAGCTACTCGGTCT
+
BBCCDFFFFFFFGGGGGGGGGGHHHHHGDEGGBFGEGHHGHFHHGGGGGHFHHHHHHHHHGGGGGHHHHHGGFHHGHHHHHHHHHHFHHHHHFHEHHDGHHHGGHHHHGEEFGHHGHHHHGFHFHCC?//?/0??///--<-......000=0.<.00000<//./0/.....:0:0.:./.00000000000/000;;00000.9.......0900--.-.-./0.00099.;..00.;.00;00.....
@M03495:530:000000000-LYBTV:1:2105:2862:10105 1:N:0:TGACAGCT+CCTACGGG
GTCAGCATGTGAGCTTTGGTTTATCAACGGCAAAATATAGATCGGAAGAGCACACGTCTGAACTCCAGTCACTGACAGCTATCTCGTATGCCGTCTTCTGCTTGAAAAAAAAGAAATAAAATAGGCAACTTAGTAGCTGTAGATCCTAAGCAAACGGCTGAACTACTAACATTCAGTACAGCTATGTACACACCTGACAATACACTAGAGTCAATGTCGTCCTATTACGCCACCCATGACTCTGTGACTCT
+
BBBBAFFFFFFFGGGGGGGAGGFFFHBCEGGGGHHGHHHHF5FGGGGGEFHHAFGGCGGGFHEHHHFFGGHHHGFHHHGHH@FDHHGCHGEHGDEGGFGFDGGG1BGHHEE///03433333222220?23222222@222>>22<221001010/?<--0111111>11/0<000=<<000<000000000..;//;000</000:000;00;009;...:.;0;0099-...;.9;////;;///////
@M03495:530:000000000-LYBTV:1:2105:10660:10122 1:N:0:TGACAGCT+CCTACGGG
GTCAGCATGTGAGCTTTGGAGACTGGTTTATCAACGGCAAAATATAGATCGGAAGAGCACACGTCTGAACTCCAGTCACTGACAGCTATCTCGTATGCCGTCTTCTGCTTGAAAAAAAAAAAAAAAATAATTCAAACAAAATGCTAATGGATCTCCTCATCATAAGTACCCTACATTCGATTGTTGCACACGAACTCGTCTGTCGTCACGCTTGTTCCGGCTAGACATTACATCCCGATAACATCAATAAT
+
CCCCCFFFFFFFGGGGGGGGGGGHHHGHHHHHHHHGGGGGHHHHHHHHHHHGGGGHHHHHHHGHHHGHHHHHHHHHHHHHHHHHHHHHHHHHHGGHGHHGGGHGHHHHHHHHHGHHGGG//>////-011111=><1..C.000000000<000000:00000000:00000/.00000000.00.00:0.--.-.;.9.;.00.......9..;000.---9.00000;0;90/9..--;0909000000
@M03495:530:000000000-LYBTV:1:2105:10617:10123 1:N:0:TGACAGCT+CCTACGGG
GTCAGCATGTGAGCTTTGGTCCAGCCTGAGTCCTGGTTTATCAACGGCAAAATATAGATCGGAAGAGCACACGTCTGAACTCCAGTCACTGACAGCTATCTCGTATGCCGTCTTCTGCTTGAAAAAAAAAAAAACCTAATCAAAAATGCTCACTAGAATGTGACTACCAAACATTTATAAACACAGATATCACACAAGTACTACAGATACTGACGGCATAGTTAAGTATATCGTGACATACAGTAACACTA
+
DEEEEFFFFFFFGGGGGGGGGGHHHGHHHHHHHHHHHHHHHHHHHGGGGGHHHHHHHHHHHGGGGHHHHHHHGHHHGHHHHHHHHHHHHHHHHHHHHHHGHHHGGHHHHGGGHGHHHHHHGGGHHHGGFFC/>/?.01>11=111.0111110=1<0==1=1<111//00<..:111111:0:...01<111100...111<110011111:10.----001:111111<11././9111<01:11110:/
@M03495:530:000000000-LYBTV:1:2105:26470:10131 1:N:0:TGACAGCT+CCTACGGG
GTCAGCATGTGAGCTTTGGAATTAGTAAATTCGTTGACGACAGAAGGAGCAAGATAACGACCACAGGGAGGGTGGTTTATCAACGGCAAAATATAGATCGGAAGAGCACACGTCTGAACTCCAGTCACTGACAGCTATCTCGTATGCCGTCTTCTGCTTGAAAAAAAAAAAAAAGCGCCAGAAATTCAATGAAGTTATGCATGACCTAGAAGCCGAGCAATGTGATCCAGAGCTCACTACACTGATCAGAA
+
BCCCAFFFFDFFGGGGGGGGGGHGHHHHHHHHGGHHHHGGGGGHHHHHGHHHHHHHHHGGGGGHHHHGEEECEFFFFHHHHHHHGGGGGHHHHHHHHHHHGFGGHHHHHHGGHHHGHFGHHFFFHGHHHHHHHGHHH>0FGFGGHHFGG.CHGHHBBFGH0<GF.CCGGG---:...--.:./////////////;/////9////;//B://.-----;//////;////.////;////./////////
@M03495:530:000000000-LYBTV:1:2105:19697:10132 1:N:0:TGACAGCT+CCTACGGG
GTCAGCATGTGAGCTTTGGTTTATCAACGGCAAAATATAGATCGGAAGAGCACACGTCTGAACTCCAGTCACTGACAGCTATCTCGTATGCCGTCTTCTGCTTGAAAAAAAAAAAAAAACAAAATAACATATAGCGAGTACGGAATAAACAGATAAGGTAGAAGCTATAGTAGGAGGGCTATATGCTATATACTAATCAATGTGTCAGACCTACATCACGCCATACATGACGTTAAGATATCGAGTCAAAA
+
CBCCCFFFFFFFGGGGGGGGGGHHHHHHGGGGGHHHHHHHHHHHGGGGHHHGHHHGHHHGHHHHHHHHHHHHHHFHHHHHHFGHHHGGHHHHGGGHGHHHHHHHHHGHHGGGEFC//<////001<=11111111<---.0.....0=000//000:0000000:00000;0000;.-...00000000900;00990000000090000.00/9;000.....0/09000.:./.000000...0/0000
@M03495:530:000000000-LYBTV:1:2105:20207:10146 1:N:0:TGACAGCT+CCTACGGG
GTCAGCATGTGAGCTTTGGAATTAGTAAATTCGTTGACGACAGAAGGAGCAAGATAACGACCACAGGGAGGGTGGTTTATCAACGGCAAAATATAGATCGGAAGAGCACACGTCTGAACTCCAGTCACTGACAGCTATCTCGTATGCCGTCTTCTGCTTGAAAAAAAAAAAAAGAAAACAATCAGTGGAAAACACAGTTGAGATGGGATGAAAGAGCGAACTGAATAGACACTGAGGACTGTCTGGTCCGA
+
CDDDEFFFFFFFGGGGGGGGGGHHHHHHHHHHGHHHHHGGGFGHHHHHHHHHHHHHHHGGGGGHHHHGGGGGEFGFGHHHHHHHGGGGGHHHHHHHHHHHGFGGHHHGHHHGHHHGHHHHHHHHHHHHHHHHHHHHHHFHHHFGHHHHGGCFGHHHHHHGFGGFHGGGGAC<<...//:..000011/<00</<...01110.<00./0.01::///---<.00:110101<0000.0./.01<1/110-.
@M03495:530:000000000-LYBTV:1:2105:12589:10147 1:N:0:TGACAGCT+CCTACGGG
GTCAGCATGTGAGCTTTGGAATTAGCTGGTTTATCAACGGCAAAATATAGATCGGAAGAGCACACGTCTGAACTCCAGTCACTGACAGCTATCTCGTATGCCGTCTTCTGCTTGAAAAAAAAAACTAACAGGATTCGATATCTTAAGTCGTGGTCGGCGTGAATCACAACAAAGCGCAGAACTGACTCAATACTTTATGATACATCAGAAGGCAGCTCGTCTTACTGGACATACGCTGACCATTAGTACAA
+
BBBBBFFFFFFFGGFGGGGGGGHHBGHHHFFHHHHHHHGGGEEHHHHHHHHHHHGGGGEHHHGHHGGHHGHHHHHHHHEGHHHHHHHFGGHH3GHHEDGHHFEFGHGGGHHFFHFGHHHGE?B//22@@22/@@22/11//11111<11/.<..1------..0<0::0....//.---9//000/000/;0/;9009000000000000/.9..9//.-9:.///9//.///;...;.9///////////
@M03495:530:000000000-LYBTV:1:2105:14167:10152 1:N:0:TGACAGCT+CCTACGGG
GTCAGCATGTGAGCTTTGGAATTAGTAAATTCGTTGACGACAATAACGACCACAGGGAGGGTGGTTTATCAACGGCAAAATATAGATCGGAAGAGCACACGTCTGAACTCCAGTCACTGACAGCTATCTCGTATGCCGTCTTCTGCTTGAAAAAAAAAAAAACAAACAATAGAGATGGAAATATCAATAGTATAATCATCTAAGTCAGTCAGATAACACGATATACAGACATCGACTATGTCAGTACTTCG
+
EEEEEFFFFFFFGGGGGGGGGGHHHHHHHHHHGHHHHHGGGGGHHHHGGGGGHHHGGFFGGEFGEGHHHHHHHGGGGGHHHHHHHHHHHGGGGHHHHHHHGHHHGHHHHHHHHHHHHHHHHHHHHHHHHHHGGHHGHGEGHGHHHHHHHGHHHFGCGGA@@<..<:...0<1111100/0001<1111111111<1111111111:1111011<11000.-..<111:1./:0./-.-11:111<11111.
@M03495:530:000000000-LYBTV:1:2105:18620:10180 1:N:0:TGACAGCT+CCTACGGG
GTCAGCATGTGAGCTTTGGAATTAGTAAATTCGTTGACTGGTTTATCAACGGCAAAATATAGATCGGAAGAGCACACGTCTGAACTCCAGTCACTGACAGCTATCTCGTATGCCGTCTTCTGCTTGAAAAAAAAAAAATATAACATAATAAAACAACTAATACTAGTTGTGAACATTTGCACTTCAGAATCATCTATCAGACATAATTCTTGTAGATATATGAGTAAGCTTTTCTGCTCATCAAGTAACTA
+
CCCCCFFFFFFFGGGGGGGGGGHHHHHHHHHHGHHHFHHHHGHHHHHHHGGGGGGHHHHHHHHHHHGGGGHHHHHHHGHHHGHHHHHHHHHHHHHHHHHHGFHHHHHHGGHHHHGGGHGHHHHHHHEGHHHGGC@B//?1111=11<111111>...11000==000000.=00=00000;0000:0000;0:00;:00000:00;00;00;;0;900;0;B00;000000000;000000090000;000
@M03495:530:000000000-LYBTV:1:2105:16977:10199 1:N:0:TGACAGCT+CCTACGGG
GTCAGCATGTGAGCTTTGGAGTGAAATCTCTTGTCTTAAGGAATAAAGGAAAAAGATTCCGTCGGAGGCTCGGTGCTCTACAGGTTCAACCTTTGTACTCTATTATTGCCTCACATTCCATCTCTTGTGAAAATATATTTGATTGGCTTTTCTGCAGGTTGTTTGCCAGGACTTTCCAAGACCTCCACTAGAAAACACAATAAACTTTTTGGAAGCTGGACAACTATCTTCATTTTTCAGAAACAGTGAAA
+
CBCCCFFFFFFBGGGGGGGGGGHHHHHHHGHHHHHHHHHHHFHGHHHHHHHHHGGGHHHHHGHGGGCGGHHGCGGGHGHHHHHHHHHHHHHHHHHHHHHHHHHHHHHHHHHHHHHHHHHFGHHHHHHHHHFBGHHHHHHHHHHHHFGFHHHHHHHHGFCHGGHHFHHHHHHHFHHHHHHHAHGFHGGHHEGFHGGHHGHEDG0=GHHHHHGGFGHEHHFHHHHEHHHCGGFFFFGGGFGEGF/CBBFBBB0
@M03495:530:000000000-LYBTV:1:2105:14243:10237 1:N:0:TGACAGCT+CCTACGGG
GTCAGCATGTGAGCTTTGGAGACTGGTTTATCAACGGCAAAATATAGATCGGAAGAGCACACGTCTGAACTCCAGTCACTGACAGCTATCTCGTATGCCGTCTTCTGCTTGAAAAAAAAAAAATATAACATAACAGCAGATTCGCTAGATCCTGATCATGCTATCGTACTAAACTACTCACATGTTACAGTCAACTAATAAAGTTTGTCTCGTCTAACTGTAATATTACTTGAAGACAACTTGCTCATATT
+
CCCCBFFFFFFFGGGGGGGGGGGHHHGFHFHHHHHGGGGGHHGHHHHHHHHGGGGHHHHHHHGGHHGHHHHHHHHHHHHHGHHHHHHHHGHHHGGHGGHGGGFFFHHHHHGGHHHHGGGCG/>022>111111?110000=11.....>111110<0000<000/./<..00:00000:0:00000000000;00000000000000/0;0/....00000000000000000;09///.00000000900
@M03495:530:000000000-LYBTV:1:2105:11777:10253 1:N:0:TGACAGCT+CCTACGGG
GTCAGCATGTGAGCTTTGGACTCCTGACTGGTTTATCAACGGCAAAATATAGATCGGAAGAGCACACGTCTGAACTCCAGTCACTGACAGCTATCTCGTATGCCGTCTTCTGCTTGAAAAAAAAAAAAAAAACTGCGATACGAGTGCTAAGGTTGATCTATACACAGTATCGCGATCACCATGCGTATGGTCATCTTGCATATAGAATCTGATCATTATGAATCATACTCAAGACGCGCACCTTGCATCAA
+
DDDDDFFFFFFFGGGGGGGGGGHHHHHHHHHHHHHHHHHHGEGGGHHHHHHHHHHHGGGGHHHHHHHGHHHGHHHHHHHHHHHHHHHHHHHHHHGHHHGGHHGHGGGHGHHHHHHHHHHHHGGG?CB></--.111.-<.-...<.11110/10//11111:110<<01:1..---9.//<010....//111<<111101::111111<111111111<1111111110100<<.------/0100<100
@M03495:530:000000000-LYBTV:1:2105:4118:10277 1:N:0:TGACAGCT+CCTACGGG
GTCAGCATGTGAGCTTTGGTCCACCTGATCCTGGTTTATCAACGGCAAAATATAGATCGGAAGAGCACACGTCTGAACTCCAGTCACTGACAGCTATCTCGTATGCCGTCTTCTGCTTGAAAAAAAAAAAAGAACAACAATCATATTATGATTAACACAACAAGTCGTAGTATCATACTCTGTTCGAAATATAGCAGAATCAATTAAACATGCAGACTTCAGGAACTGGATTCAATTACATTTCATTTGTG
+
BBBBAFFFFFFFGGFGGGFFGGGFHHBHHGFHGHHHHHHFFHHGGGGGGHHHHHHHHHE?EGGGHHGHGHCHEFFHHHHHHHHHGGHHHGHHGHCGBBGHGGGHFFB/E@CFHE4GHHFHFFGAE<@F>/<//0?00/.<11<11<1111111111</..<../00.<..;000<000000000;.....0009000/900;000900000/0000./00000//.///;///;:///9;//////////.
@M03495:530:000000000-LYBTV:1:2105:16205:10285 1:N:0:TGACAGCT+CCTACGGG
GTCAGCATGTGAGCTTTGGTCCAGCCTGAGTCCTGGTTTATCAACGGAAAATATAGATCGGAAGACACACGTCTGAACTCCAGTCACTGACAGCTATCTCGTATGCCGTCTTCTGCTTGAAAAAAAAAAATAGTAATAATTCGATCACTATTACAAATCTAGTCCTCCCATAATGAACCACTCTGCCAAGATTCTATGTTGTAGTACACGCTGTCATTACTTCGCTAGTGTTACCACACCTGCGTGCGTTT
+
CCCCCFFFFFFFGGGGGGGGGGHHHGHHHHHHHHHHHHHHHGHHHGGGGGHHHHHHHHHHGGGGHHHHHGGHHHGHHHHHHHHHHHHHHHHHHHHHHEHHHFGHHHHGGGHGHHHHHHHFHHHHGGGG?<0222D1111111/?10/0111111111><<11111110./0<000000..<0/000::0..000:0;0:00/00<0000.9...000000000...:::000;0000.../:.-9..-..-
@M03495:530:000000000-LYBTV:1:2105:3760:10294 1:N:0:TGACAGCT+CCTACGGG
GTCAGCATGTGAGCTTTGGAGTGAAATCTCTTGTCTTAAGGAATAAAGGAAAAAGATTCCGTCGGAGGCTCGGTGCTCTACAGGTTCAACCTTTGTACTCTATTATTGCCTCACATTCCATCTCTTGTGAAAATATATTTGATTGGCTTTTCTGCAGGTTGTTTGCCAGGACTTTCCAAGACCTCCACTAGAAAACACAATAAACTTTTTGGAAGCTGGACAACTATCTTCATTTTTCAGAAACAGTGAAC
+
CCCCCFFFFFFFGGGGGGGGGGHHHGHHHHHHHHHHHHHHHHGHHHHHHHGHHGGGHHHHHIHGGGGGGHHGGGGGHHHHHHHHHHHHHHHHHHHHHGHHHHHHGHHHHHHHHHHHHHHHHHHHHHHHHHHHHGHHHHHHHHHHHGHHHHHHHHHHHHHHHGHHHGHHHHHHHHHHHHHHGHHHHHHHGFHFGHHHHGHFGGDGHHHHHHCGFGFHHHG.CHGHHHHFHGGGGGGGGGGGGGFFGFFFFC0
@M03495:530:000000000-LYBTV:1:2105:22435:10358 1:N:0:TGACAGCT+CCTACGGG
GTCAGCATGTGAGCTTTGGACGACAGAAGGAGCAAGATAACGACCACAGGGAGGGTGGTTTATCAACGGCAAAATATAGATCGGAAGAGCACACGTCTGAACTCCAGTCACTGACAGCTATCTCGTATGCCGTCTTCTGCTTGAAAAAAAAAAAAAAGCACAAAAGATGATCTGAAGATATCATTTTGGATATTAAGGAATGTTGTAACCTGTGTAGTGTATATCTGCGTGCAACTGATACTACGATGTAG
+
CBCCCFFFFFFFGGGGGGGGGGGGGGHHHHHHHHHHHHHHHGGGGGHHHGGGGGGEGGGGHHHHHHHGGGGGGHHHHHHHHHHGGGGHHGHHHHGHHHGHHHHHHHHHHHHHHHHHHGHGH2GHHGGHHHHGGGFGHHHHHHHHHHHHGGGC@---9<.<///../.00000000000:0000000:0-0<0<0<<000/0<000/0000:.00<000<000000000-...<00//0000<00.9...00
@M03495:530:000000000-LYBTV:1:2105:20153:10381 1:N:0:TGACAGCT+CCTACGGG
GTCAGCATGTGAGCTTTGGTCCGCCTGAGTCCCTGGTTTATCAACGGCAAAATATAGATCGGAAGAGCACACGTCTGAACTCCAGTCACTGACAGCTATCTCGTATGCCGTCTTCTGCTTGAAAAAAAAAAAAATAACATCACAACAACCTTACCCTACGGTTACACTATCAACATCACAGTAGAACCAGCAACTACACACGTTGACACATCATGATCATCAACTCTAAACATTATTGAACTGTATATATG
+
BCCABFFFFFFFGGGGGGGGGGGGGGHHHHHHHHHHFGHHHGHHHGGGGGHHHHHHHHHHHGGGGAHHHHHHGHHHGHHHHHHHHHHHHHHHHGFHEGDCHHHGGHHHHGGGHGHHHGGHHAHDGHCGG@/>/-01=1111>11<...<./000//<<C..:..0000:0000/0/00000000000....//./000/0.9;...;00/00000:0000000:;F0B000:;0000000:00:0000000
@M03495:530:000000000-LYBTV:1:2105:13581:10399 1:N:0:TGACAGCT+CCTACGGG
GTCAGCATGTGAGCTTTGGTCCAGCCTGAGTCCTGGTTTATCAACGGCAAAATATAGATCGGAAGAGCACACGTCTGAACTCCAGTCACTGACAGCTATCTCGTATGCCGTCTTCTGCTTGAAAAAAAAAAAAAACAGACGAAATGTATATATATATCGGGGAAAGTAGCAGATACGTTGTGTGAGTTGACAAACAGCTACGTCCTCCGACGGCGAGGTATGGAGTCGATTGTGACGTAGTGTCAATATAA
+
CCCDDFFFFFFFGGGGGGGGGGHHHGHHHHHHHHHHHHHHHHHHHGGGGGHHHHHHHHHHHGGGGHHHHHHHGHHHGHHHHHHHHHHHHHHHHHHHHHFHHHHGGHHHHGGGHGHHHHHHHHHHHHGCGG@>//-..0<0---..1<1111=111111.----...<<1110/<11.0/.../.111111011/../.0<0<..<.1/9-----9---.010/1/0/9..<.<:11....9/1111111<1
@M03495:530:000000000-LYBTV:1:2105:3103:10404 1:N:0:TGACAGCT+CCTACGGG
GTCAGCATGTGAGCTTTGGAGTGAAATCTCTTGTCTTAAGGAATAAAGGAAAAAGATTCCGTCGGAGGCTCGGTGCTCTACAGGTTCAACCTTTGTACTCTATTATTGCCTCACATTCCATCTCTTGTGAAAATATATTTGATTGGCTTTTCTGCAGGTTGTTTGCCAGGACTTTCCAAGACCTCCACTAGAAAACACAATAAACTTTTTGGAAGCTGGACAACTATCTTCATTTTTCAGAAACAGTGAAA
+
BABB3FFFFFFFGGGGGFBGCABDDDDFD5FFHGHHFDHFB33ABGDHFFFBGHGGGFFHGFCEGEEGGH1E0EE?DDDGHHHHDFGFFFGBHHFBD4BFG4BF4@GF4B3F3FGHGHFDGHGFGHHFHHGDGGHHHHHFFHFHB?FGHHHFHHEFFHHFGDHHHGHFGA/CGG<G1DGFFHFHHGFHHHFGHH<GAFGEF<<GHGHGHHGC/CCEHHHFFFFGFHGCGCGGFGFGGGGGGGGFF/CBFF0
@M03495:530:000000000-LYBTV:1:2105:20754:10415 1:N:0:TGACAGCT+CCTACGGG
GTCAGCATGTGAGCTTTGGAGTGAAATCTCTTGTCTTAAGGAATAAAGGAAAAAGATTTCGTCGGAGGCTCGGTGCTCTACAGGTTCAACCTTTGAACTCTATTATTGCCTCACATTCCATCTCTTGTGAAAATATATTTGATTGGCTTTTCTGCAGGTTGTTTGCCAGGACTTTCCAAGACCTCCACTAGAAAACACAATAAACTTTTTGGAAGCTGGACAACTATCTTCATTTTTCAGAAACAGTGAAC
+
CBCCCFFFFFFFGGGGGGGGGGHGHHHHHHGHHHHHHHHHHGHHHHHHHHHGHHGGHGHHHHEGGGGGGHHGGGGGHHHGHHFHHHHHHHHHHHH4FGHHHHHHHHHGHHHHHHGHHHHHHHHHHHHHHHHHHHHHHHHHHFHHHFEGHHHHHHHHHHHHHGHHHHHHHHHHHHHGHHHHHHHHHHGHHHHDGHHHGGAEH0DDFGGHHHGGHFFGHHGFGHHEGHFGBFF0FFGGGGFFFBFGGGB;;C0
@M03495:530:000000000-LYBTV:1:2105:14986:10426 1:N:0:TGACAGCT+CCTACGGG
GTCAGCATGTGAGCTTTGGAATTAGTAAATTCGTTGACGACAGAAGGAGCAAGATAACGACCACAGGGAGGGTGGTTTACAACGGCAAAATATAGATCGGAAGAGCACACGTCTGAACTCCAGTCACTGACAGCTATCTCGTATGCCGTCTTCTGCTTGAAAAAAAAAAAAAAGCAGGTACGCTAGTACTAAGTTGCTATAGCTAATATAGTGACCACGATATCTGCTATGTAGTGATCATGTGTGAATAA
+
CEEDEFFFFFFFGGGGGGGGGGHHHHHHHHHHGHHHHHGGGGGHHHHHHHHHHHHHHHGGGGGHHHHGGGGGEGGGGHHHHHHGGGGGHHHHHGHHHHHGGGGHHHHHHHGHHHGHHHHHHHHHHHHHHHHGGHHHHBGHHGGGHHHGFGHGHHGGHHHHHGHHGGGGC9---..0/.<11..<..0111<101111<11111111<111<1111<0<.-..911111111<111/11111111<.:1111
@M03495:530:000000000-LYBTV:1:2105:4466:10454 1:N:0:TGACAGCT+CCTACGGG
GTCAGCATGTGAGCTTTGGAATTAGCTGGTTTATCAACGGCAAATATAGATCGGAAGAGCACACGTCTGAACTCCAGTCACTGACAGCTATCTCGTATGCCGTCTTCTGCTTGAAAAAAAAAAAATAACAACTTAAAAATCTTAAATAATATCAAGTAAATAAACCAAAGCAAAACATAAAGAATAAATACATGACTCTCAGTAAGATATATTAATCTTCACACTTTGATCTAAAGAAAACATGATAAGTT
+
CBCCDFFFFFFFGGGGGGGGGGHHHHHHHHHHHHHHHHGGGGGHHHHHHHHHHGGGGHHHHHHHGHHHGHHHHHHHHHHHHHHHHHHHHHHBGHHGGHHHHGGGHGHHHHHHHHHHHHGGGG?</0@@111/111=111=?111111111<111111=1<11110/.<.//0/0/..011111.0111110011001<000111:111:1111111:1111010/100111<11101<///.<0<111011
@M03495:530:000000000-LYBTV:1:2105:16549:10465 1:N:0:TGACAGCT+CCTACGGG
GTCAGCATGTGAGCTTTGGAGTGAAATCTCTTGTCTTAAGGAATAAAGGAAAAAGATTCCGTCGGAGGCTCGGTGCTCTACAGGTTCAACCTTTGTACTCTATTATTGCCTCACATTCCATCTCTTGTGAAAATATATTTGATTGGCTTTTCTGCAGGTTGTTTGCCAGGACTTTCCAAGACCTCCACTAGAAAACACAATAAACTTTTTGGAAGCTGGACAACTATCTTCATTTTTCAGAAACAGTGAAC
+
CCCCCFFFFFFFGGGGGGGGGGHGGHHHHHHGHHHHHHHHHFHHHHFHHHHHHHGGHHHHHHHGGGGGGFHGEGGGHHHHHGHGHHHHHHHHHHHHHHHHHGHHGHHHHHHHHHHHHHHGHHHHHHHHHHHHHHHHHHHHHEHHHCGHHGHHHHHHGHGHHGHHHHHHHEHHHHHHHHHHHHHHHHGHHHHHHHHHHHGCDDDGHHGHHHGGHHHHHHCGHHHHHHHHHHFFFGGGGGGEFFGGGGFGGF:
@M03495:530:000000000-LYBTV:1:2105:19091:10485 1:N:0:TGACAGCT+CCTACGGG
GTCAGCATGTGAGCTTTGGAATTAACGACAGAAGGAGCAAGATAACGACCACAGGGAGGGTGGTTTATCAACGGCAAAATATAGATCGGAAGAGCACACGTCTGAACTCCAGTCACTGACAGCTATCTCGTATGCCGTCTTCTGCTTGAAAAAAAAAAAAAAACGAAAGTAGACGCTGTAAATGTACATGTGCAACTATACCTAACGATTATATCGATATTGAGCAAGGATAACTCGTATAAATAAGAGAA
+
CBCCDFFFFFFFGGGGGGGGGGHHHHGGGGGHHHHHHHHGHGHHHHGGGGGHHHHGFFGGEFFEGHHHHHHHGGGGGHHHHHHHHHHHGGGGHHHHHHHGHHHGHHHHHHHHHHGHHHHHHHHHHHFHHHFGHHHGGDFHGHHHHHHHGHHGHGGGGF-----.9<...1<1<1.<9.911111<1111<<11110:0:111<10/.....1111....-<11000//..000011<<./011111<10/0
@M03495:530:000000000-LYBTV:1:2105:26176:10510 1:N:0:TGACAGCT+CCTACGGG
GTCAGCATGTGAGCTTTGGAATTAGTAAATTCGTTGACGACAGAAGGAGCAAGATAACGACCACAGGGAGGGTGGTTTATCAACGGCAAAATATAGATCGGAAGAGCACACGTCTGAACTCCAGTCACTGACAGCTATCTCGTATGCCGTCTTCTGCTTGAAAAAAAAAAAAGACGACATGAACAACCTATTACATTCTCACACGCATACAATAATCTCTCATTTAACTCATGCATCGCACACAAACATTT
+
BBABBFFFFFFFGGGGGGGGGGHHGGHHHHHHGGHHHHGGGFGHHHHHHHHHHHHHHHGGGGGHHHHGEE?GEFGEGHFHHHHHGGGGGHHHHHHHGGEHGFFGHHGHHHHGHHHGGFHFHFGEGGHHDDGFHEHHFGFHFFFGGHHFCA<CFFHHGHFBCFHHGGGGGGAF.9/.---:;0;00/.9/////////;//////---..;/////////////9///////////;/...9-...:..///
@M03495:530:000000000-LYBTV:1:2105:17739:10524 1:N:0:TGACAGCT+CCTACGGG
GTCAGCATGTGAGCTTTGGAATTAGTAAATTCGTTGACGACAGAAGGAGCAAGATAACGACCACAGGGAGGGTGGTTTATCAACGGCAAAATATAGATCGGAAGAGCACACGTCTGAACTCCAGTCACTGACAGCTATCTCGTATGCCGTCTTCTGCTTGAAAAAAAAAAACAAAAAAAATCAACTAAGTCTGTGTCCAGCATCTAACAAAAAAAGTCAATAATAATGTGCAGTAGATGTGATATCTATGA
+
CCDCDFFFFFFFGGGGGGGGGGHHHHHHHHHHGHHHHHGGGGGGHHHHHHHHHHHHHHGGGGGHHHHGGGGGEFGGGHHHHHHHGGGGGHHHHHHHHHHHGGGGHHHHHHHGHHHGHHHHHHHHHHHHHHHHHHHHHGHHHHGGHHHHGGGHGHHHHHHHEHHHHGGGG-9.<.<<.<-<.<0</:0:011111111110//10111000:..--.011111011111111111111:1111111:11111
@M03495:530:000000000-LYBTV:1:2105:16180:10548 1:N:0:TGACAGCT+CCTACGGG
GTCAGCATGTGAGCTTTGGTCCAGCCTGAGTCCCTGGTTTATCAACGGCAAAATATAGATCGGAAGAGCACACGTCTGAACTCCAGTCACTGACAGCTATCTCGTATGCCGTCTTCTGCTTGAAAAAAAAAAAAAGCATAATATAGTTACAGTACACCAGGGCTCACGTATAGTTACAAACCGACTTTAATACCCACCGTTGACTCAGAGAAGCTTACGTGACGACTAATCTCTAGAGTACATAGGTCATA
+
CCCCCFFFFFFFGGGGGGGGGGHHGGHHHHHHHHHHHHHHHHHHHHGGGGGHHHHHHHHHHHGGGGHHHHHHHGHHHGHHHHHHHHHHHHHHHHHHHHGHEHHHGGHHHHGGGHGHHHHGHHEHGGHGGGGD<><.0111111111111111=0000/.......00.;/000000000:..----.000000000.......0000000/0/00:00./;..;.-.-0000000000;;00000000000
@M03495:530:000000000-LYBTV:1:2105:15989:10551 1:N:0:TGACAGCT+CCTACGGG
GTCAGCATGTGAGCTTTGGTCCAGCCTGAGTCCTCTGGTTTATCAACGCAAAATATAGATCGGAAGAGCACACGTCTGAACTCCAGTCACTGACAGCTATCTCGTATGCCGTCTTCTGCTTGAAAAAAAAAAAAAAAAACCATAGCAGTATGTTTATCGTCATTTACCGTTACTTCTATAGATACAGCTAGACAACATACTATGGCGACGCATCATCGATCGGCTCTGAGAGTAGGCATGAAATCACTTGT
+
DDDCCFFFFFFFGGGGGGGGGGHHHGHHHHHHHHHHHHFGHGHHHHHGGGGGHHHHHHHHGHGGGGHHHHHHHGGHHGHHHHHHHHHHHHHHHHHHHHGFBHHGFGHHGHGGGHGHHHHHHHHHHHHGG?DDC/>-<--...0000000000;00000./...000:0..;..000000000000000000:0;/.;B000;000.-----;.-0000/..-.-;./0:0000000000.000:0000000
@M03495:530:000000000-LYBTV:1:2105:13508:10556 1:N:0:TGACAGCT+CCTACGGG
GTCAGCATGTGAGCTTTGGATTAGTAAATTCGTTGACGACAGAAGGAGCAAGATAACGACCACAGGGAGGGTGGTTTATCAACGGCAAAATATAGATCGGAAGAGCACACGTCTGAACTCCAGTCACTGACAGCTATCTCGTATGCCGTCTTCTGCTTGAAAAAAAAAACATAAGAGCAACCAGAGAGGCCTCAGAAGCCTGGGGAACCTCGTGAATCAGAGAGCTCGACTCCACATCCACTGTCTCTGCC
+
BABBBFFFFDFFGGGGGCGFGGHHGGHHHHHGHHHHHGFGGFHHHHHHGHHHHGHHHGGGFGHHHHGCEGGBFGEFHHHHHHHGGGGGHHHHHHHHHHHGGGGGHHHHHGGGHHGGHHHHHHHGHHHGHHFHHHHHGCFDGFDHHHHFA@0FGFFFHFFHHBGH@F-DC:.000;;0/;9..;.9./9..././/;0//./.:.-.9.../..././/;/9/...//.--../9.;///////////////
@M03495:530:000000000-LYBTV:1:2105:20848:10577 1:N:0:TGACAGCT+CCTACGGG
GTCAGCATGTGAGCTTTGGAGTGAAATCTCTTGTCTTAAGGAATAAAGGAAAAAGATTCCGTCGGAGGCTCGGTGCTCTACAGGTTCAACCTTTGTACTCTATTATTGCCTCACATTCCCTCTCTTGTGAAAATATATTTGATTGGCTTTTCTGCAGGTTGTTTGCCAGGACTTTCCAAGCCCTCCACTAGAAAACACAATAATCTTTTTGGAAGCTGGACAACTATCTTCATTTTTCAGAAACAGTGATC
+
AAAA1CBDDB@BDGFFGF11FGHDD3GDGDGHCHHGGFFFG1BEGFHHEHGHFGE/1GFBHHHGCEG/AGFCEFGCF11GGHHEGGFHFFGGBGF222BBGGFFFGHGH1FGB/B>GF2>EGGHHBGEFBFGDGHEG2FGHDGFB<FGHHB2GDFB1<@10?FH01@GBF/<GH1??FGB/F.<FEGFH011>GHGEAGEF0<00=DHGD:CC0/.<0C.;0..:CFFFF00;B00BFFB0;CBF/00000
@M03495:530:000000000-LYBTV:1:2105:6801:10595 1:N:0:TGACAGCT+CCTACGGG
GTCAGCATGTGAGCTTTGGAGGGCAAGAAGTGGTTGTGACTGGTTTATCAACGGCAAAATATAGATCGGAAGAGCACACGTCTGAACTCCAGTCACTGACAGCTATCTCGTATGCCGTCTTCTGCTTGAAAAAAAAAAAAAATATCAAGTATGCTAGTAATCATGACCTGCATCACAACTACTCATATGCCATATATACTAAACAAGTCAACACTCCGTGTACATGTCGCCTAAACTAATTATACTATAGC
+
DDECCFFFFFFFGGGGGGGGGGGGGGGHHHHHHHGGGGHHHHHHHHHHHHHHGGGGGHHHHHHHHHHHGGGGHHGHHHHGHHHGHHHHHHHHHHHHHHHHHHHHHHFHHHGGHHHHGGGGGHHHHHHHHBDHHGGG/>--<<.<111=0111111<101<111:110:1/./110000<0<010111<11001011111111<01./<11100.0</...<<:1:1<1.....000110:11111111<1<
@M03495:530:000000000-LYBTV:1:2105:21198:10602 1:N:0:TGACAGCT+CCTACGGG
GTCAGCATGTGAGCTTTGGAGTGAAATCTCTTGTCTTAAGGCATAAAGGAAAAAGATTCCGTCGGAGGCTCGGTGCTCTACAGGTTCAACCTTTGTACTCTATTATTGCCTCACATTCCATCTCTTGTGAAAATATATTTGATTGGCTTTTCTGCAGGTTGTTTGCCAGGTGCAGTTTGTGATTGCTGGAGCAGGTATGATATAATTCTAGGATTTGACAGATGAATAATTTACATATATATCTAACTTTT
+
AAAA11F1DFBDFGG1AA111B113GA1AABF1ABABDDGF0BAFGFGFGHFHGG/BG22AGF////AAABEE/EEGHFH1FC01B@1G1BFFH1222F1@BGE@EF@F11>F/BBDBFE>GE12><>F2G1111F2FGD2E2>10FGCH12B2B2B00<0/?<@11<GA111?<1?1?001?<>F1FG00F<<.0F=/0<D<GHFFDD=D00=DFG00;C;CHGCCGCGGCGHFHGHB:GHECBF0BFB0
@M03495:530:000000000-LYBTV:1:2105:24894:10628 1:N:0:TGACAGCT+CCTACGGG
GTCAGCATGTGAGCTTTGGAGTTGACGACAGAAGGAGCAAGATAACGACCACAGGGAGGGTGGTTTATCAACGGCAAAATATAGATCGGAAGAGCACACGTCTGAACTCCAGTCACTGACAGCTATCTCGTATGCCGTCTTCTGCTTGAAAAAAAAAAAAAAATCAAGGTTGAGTAATCGCGTGTGTGATATAGAGTAGCTACACAGAGACTACTGGGCTATGAAGGAGATTGTGCAAAGAGTACGCAGAG
+
CBCCCFFFFFFFGGGGGGGGGFGHHHGGGGGHHHGHGGHHH2GHHHGGGGGHHHHGFEGG1BEEGHGHHFFHEGGGGHHHHHHGHHHGGGFGGHHFHHGGHHEFHHHHHHHGFHGHGHFHHGGHHEFFFGCDGHEHG/A=FGGHHHHHAGGHC-@---:--;-.90000:0//900;09..-;-..;.000;000000900000:0.0/9/00/000..9.900000.../00000000///000...--.
@M03495:530:000000000-LYBTV:1:2105:28050:10672 1:N:0:TGACAGCT+CCTACGGG
GTCAGCATGTGAGCTTTGGAATTAGTAAATTCGTTGACGACAGAAGGAGCAAGATAACGACCACAGGGAGGGTGGTTTATCAACGGCAAAATATAGATCGGAAGAGCACACGTCTGAACTCCAGTCACTGACAGCTACCTCGTATGCCGTCTTCTGCTTGAAAAAAAAAAAAAAGAACCCGACCACCATACAAACCATTACTTTCCTCAGCACACCATAGGCGTAAACTGTCCACATAGACCATGATCTTT
+
AAAAAF1BD1BFFGFFFGCBDGGBBHBGHFHGCFHFAHGGGAEFGHFFHHHFHFHFHHCFEEEAAGHGFG/E?FEE/EHFHH20?EEE/>BFBGFHEG1?>EFAFGFHA00>FGEFE><B1F<GD<GHGFHHHEAF<101?/F?GHHHGCCHGBFDDDFG010<<C?@-@--;-.../..-9----;-//-/9/--:;//9BFB////////9----/////-;---//////;9//;///9-9///////
@M03495:530:000000000-LYBTV:1:2105:24165:10675 1:N:0:TGACAGCT+CCTACGGG
GTCAGCATGTGAGCTTTGGTCCAGCCTGAGTCCTGGTTTATCAACGGCAAAATATAGATCGGAAGAGCACACGTCTGAACTCCAGTCACTGACAGCTATCTCGTATGCCGTCTTCTGCTTGAAAAAAAAAAAAACAAAACTGCTAATATGATATGTTGTATTCAGAGTATCACGGGTGAGTAATCGTGTTCGCTAGTATTGTGGCACCTAGATATCGAGATTAGATTGATGAAGCGAGATAATACAGTTGA
+
DDEEEFFFFFFFGGGGGGGGGGHHHGHGHHHHHHHHHHHHHHHHHGGGGGHHHHHHHHHHHGGGGHHHHHHHGHHHGHHHHHHHHHHHHHHHHHHHHHGBHHHGGGHGHGEGHGHHGGHHHHHHHHGFGGF@///..000111111<1<=11111=11<111111<0=11111..---..11111...<.1.-.<.0111111<./0./0:<11<1.....110111001:1110-.--.11111011111
@M03495:530:000000000-LYBTV:1:2105:14401:10734 1:N:0:TGACAGCT+CCTACGGG
GTCAGCATGTGAGCTTTGGCAGCTAGAGCCAACAATTACCTTAAATTCCAAAAACAACATACTCCTCCTTTGGAATTAGTAAATTCGTTGACGACAGAAGGGCAAGATAACGACCACAGGGAGGGTGGTTTATCAACGGCAAAATATAGATCGGAAGAGCACACGTCTGAACTCCAGTCACTGACAGCTATCTCGTATGCCGTCTTCTGTTTGAAAAAAAAAAATTCCAAACGCAACACCTACACATTAAT
+
BABBBFFFFFFFFGGFGGGGGGGHHFHHHHHHGGHHHHHHHBGHHHFFHHHGHGDEHEHGHEHFEHHHHEHHHGHHGHHHHHHHGHGCGHEGECEEECGHHCEF1FHFHHGGFE@EGFFAFFGCG<FFCFHFFHHHGGDGCCHCGFHHHHFHHDGGDHHGGHHHGFHHFHFGGFCFHGDGFHHFHFCEGF:C0:G:DEFG0A.;99CFB00;/00;CF??--@-;///9//;.;---...////.//9///
@M03495:530:000000000-LYBTV:1:2105:12447:10738 1:N:0:TGACAGCT+CCTACGGG
GTCAGCATGTGAGCTTTGGAGTGAAATCTCTTGTCTTAAGGAATAAAGGAAAAAGATTCCGTCGGAGGCTCGGTGCTCTACAGGTTCAACCTTTGTACTCTATTATTGCCTCACATTCCATCTCTTGTGAAAATATATTTGATTGGCTTTTCTGCAGGTTGTTTGCCAGGACTTTCCAAGACCTCCACTAGAAAACACAATAAACTTTTTGGAAGCTGGACAACTATCTTCATTTTTCAGAAACAGTGAAC
+
CCCCDFFFFFFFGGGGGGGGGGHHHHHHHHHHHHHHHHHHGFHHHHHHGHHHHHGGHHIHHHHGGGGGGHHGGGGGHHHHHHHHHHHHHHHHHHHHHHHHHHHHHHHHHHHHHHHHHHHHHHHHHHHHHHHHGHHHHHHHHHHHHFGGHHHHHHHHHHHHHGHHHHHHHHHHHHHHHHHGHHHHHHHGHHHFHHHHHHHGHHGHHHHHHHGGFHHHHHHHHGGHGHHHHHGGGGGGGGGGGBFGGGFGGF0
@M03495:530:000000000-LYBTV:1:2105:15557:10743 1:N:0:TGACAGCT+CCTACGGG
GTCAGCATGTGAGCTTTGGAATTAGCTGGTTTATCAACGGCAAAATATAGATCGGAAGAGCACACGTCTGAACTCCAGTCACTGACAGCTATCTCGTATGCCGTCTTCTGCTTGAAAAAAAAAAAACCAATTTAACAACTCACATAGATCAACTCAACACAGTAAATATAGAAGCACATTGCACTACAAATACAACCATACGATCAATAGACAACTTAGACATCAACTATTAGCACATAGTAACTCACTCA
+
CCDDEFFFFFFFGGGGGGGGGGHHHHHHHHHHHHHHHHGGGGGHHHHHHHHHHHGGGGHHHHHHHGHHHGHHHHHHHHHHHHHHHHHHHHHHCGHHGGHHHHGGGHGHHHHHHHHHHHHGGGGDC<<?//111?1111/=>111111111110111</<...<=11111=111100/:11<11000<<00110000.900/.9...011<10:/.01011011000<101111/10/1<11111<10011/
@M03495:530:000000000-LYBTV:1:2105:3487:10759 1:N:0:TGACAGCT+CCTACGGG
GTCAGCATGTGAGCTTTGGAATTAGCAGAAGGAGCAAGATAACGACCACAGGTGGTTTATCCGGCAAAATATAGATCGGAAGAGCACACGTCTGAACTCCAGTCACTGACAGCTATCTCGTATGCCGTCTTCTGCTTGAAAAAAAAAAAAAAAAGCAATGCGTACTTTGATCTCAATTCATAACAGACGTAGTATCAGCGTAGAGTAATAATTGAGATAACTATATCGTATGTACTGACCATAACAGCATA
+
CCCCCFFFFFFFGGGGGGGGGGHHHHHHHHHHHGHHGHHHHHHGGGGGHHHHGGGEFHHHHHGEFGGGHHGHHFFHGHGGGGHGGHHHHGHEHGGHGHHHHHHHHHHHHHHHGHHH3FHHGGGGHHGCFHGHHHHHHH0GHFFGG@@-<--;-:../;:0/...9.000000000;0000000/00/.-....///://.9.-./////9//;//:./////;////.::////:/9//;///;///.9;/
@M03495:530:000000000-LYBTV:1:2105:8248:10769 1:N:0:TGACAGCT+CCTACGGG
GTCAGCATGTGAGCTTTGGAGACTGGTTTATCAACGGCAAAATATAGATCGGAAGAGCACACGTCTGAACTCCAGTCACTGACAGCTATCTCGTATGCCGTCTTCTGCTTGAAAAAAAAAAAAAAAAATACATTCGTAACGTTGGACAGATACCTATTTGAATACCGACAGACGACACAGATCAAAACTATCTACGAATTTGGTAAACGTCAGATCATATATCAATACTCGTCAGTCTATACATGGCAATA
+
CDCDDFFFFFFFGGGGGGGGGGGHHHGHHHHHHHHGGGGGHHHHHHHHHHHGGGGHHHHHHHGHHHGHHHHHHHHHHHHHHHHHHHHHHFHHHGGHHHHGGGHGHHHHGHHGHHHHGGGG@@<</>--01>00000//...//..000./<000000000:00000..---/<-9--</.0000000:0:0000:..<..000.000<.<...0000000000000:0<0.:...000:000000/./00<
@M03495:530:000000000-LYBTV:1:2105:14476:10782 1:N:0:TGACAGCT+CCTACGGG
GTCAGCATGTGAGCTTTGGTCCAGCCTGAGTCCTGGTTTTCAACGGCAAAATATAGATCGGAAGAGCACACGTCTGAACTCCAGTCACTGACAGCTATCTCGTATGCCGTCTTCTGCTTGAAAAAAAAAAACAAACCAGATCAAGCACTGTTCATAACCCTAGCACTGTTACAGCACGCCCAGATATATATGACAGACTCATGTAGGTAGGTAGAGTACGTAGAACGAGTTCATCTTAAAGAGAATGCATA
+
CCCCCFFFFFFFGGGGGGGGGGHHHGHHHHHHHHHHGHHGHHHHGGGGGHHHHHHHHHHHGGGGHHHHHHHGHHHGHHHHHHHHHHHHHHHHHHHHHHEHHHGGHHHHGGGHGHHHHHHHFHHHHGGGF><//?0////011111100101111111>0.<</0000/=0000<0/.--.-...000:000000;0:.900000000000.00000000./0..00.....00000:0:000//0000:00
@M03495:530:000000000-LYBTV:1:2105:12948:10831 1:N:0:TGACAGCT+CCTACGGG
GTCAGCATGTGAGCTTTGGAGTGAAATCTCTTGTCTTAAGGAATAAAGGAAAAAGATTCCGTCGGAGGCTCGGTGCTCTACAGGTTCAACCTTTGTACTCTATTATTGCCTCACATTCCATCTCTTGTGAAAATATATTTGATTGGCTTTTCTGCAGGTTGTTTGCCAGGACTTTCCAAGACCTCCACTAGAAAACACAATAAACTTTTTGGAAGCTGGACAACTATCTTCATTTTTCAGAAACAGTGAAC
+
CCCCCFFFFDFFGGGGGGGGGGHHHHHHHHHHHHHHHHHHGHHHHHHHGHHHHHGGHIIHHHHGGGGGGHHGGGGGHHHHHHHGHHHHHHHHHHHHHHHHHHHHGHHHHHHHHHHHHHHHGHHHHHHHHHHHGGHHHHHHHHHHHFHFHHHHGHHHHHHHHGHHHGHHEHEHHHHHHHHGFHHHGHHHHHHGHHHHHHHGGHG0GGHHHHGGB:CGHHGCGHHGHHHGHHGFGGGGGGGGG0BFGGGFGF9
@M03495:530:000000000-LYBTV:1:2105:10324:10847 1:N:0:TGACAGCT+CCTACGGG
GTCAGCATGTGAGCTTTGGTCCAGCCTGAGTCCTGGTTTATCAACGGCAAAATATAGATCGGAAGAGCACACGTCTGAACTCCAGTCACTGACAGCTATCTCGTATGCCGTCTTCTGCTTGAAAAAAAAAAAAAAATAAATGCGAAAGATCTCTACATATAGTTGGCACACATTTGTCCAACGGTTGCCATTCGAGAGTACTAGTACACAATCACAATGCACATCGTGTACAGATGTAGTACATGACCTCG
+
DDCDDFFFFFFFGGGGGGGGGGHHHGHHHHHHHHHHHHHHHHHHHGGGGGHHHHHHHHHHHGGGGHHHHHHHGHHHGHHHHHHHHHHHHHHHHHHHHHHFHHHGGHHHHGGGHGHHHHHHFCFFHHGGDG/</<<-0111100..--./00000:00000:0;00:00;/..0000009000.-..990000000/.-000000000000.00000000000090..../000;0000000000;00000.
@M03495:530:000000000-LYBTV:1:2105:23109:10858 1:N:0:TGACAGCT+CCTACGGG
GTCAGCATGTGAGCTTTGGAATTAGTAAATTCGTTGACGACAGAAGGAGCAAGATAACGACCACAGGGAGGGTGGTTTATCAACGGCAAAATATAGATCGGAAGAGCACACGTCTGAACTCCAGTCACTGACAGCTATCTCGTATGCCGTCTTCTGCTTGAAAAAAAAAAACATACATAACATCTGATCATTGCTCGGCTTTTCTCACCGTGTCAACTCGCTGACTTAATTGATAGCATCTAGCCCTTCTA
+
BBBBBFFFFFFFGGGGGFGFFGHHHHHGHHGHGHGHHHGAEAEHFHHHHHHGHHGHHHGGGGGHHGHG1??CEGGGGHHHHGHHGCFFEHHHHHHFHHHHGEGGHHHHHGHGHHHFHHHHFFHHFHHHHFHHHHGBHB?GDGGGHHHHGCD0FGBDFHHHFG1DGCF@C?D..0;00900/00000;0;000;0;09-;.-////:/:..9.../////.;.;..//:///////;/;///9////././9
@M03495:530:000000000-LYBTV:1:2105:6391:10897 1:N:0:TGACAGCT+CCTACGGG
GTCAGCATGTGAGCTTTGGAATGTAAAGTTGACACAGAAGGAGCAAGATAACGACCACAGGGAGGCTGGTTTATCAACGGCAAAATATAGATCGGAAGAGCACACGTCTGAACTCCAGTCACTGACAGCTATCTCGTATGCCGTCTTCTGCTTGAAAAAAAAAAAAAAACAATATACCATAACAAAAAACAATAGATTATAAGTACGTAAGAGCATTAATGCTGCTGTCAATATGTGACGATGACTAGCTT
+
BABCBFFFFFFFGGGGGGGGGGHHHHHHHHHHHHHHHHHHHHHHHHHHHHHHGGGGGHHHHGGGGGGHGHHHHHHHHHGGGGGHHHHHHHHHHHGGGGHHHHHHHGHHHGHHHHHHHHHHHHHHHHHHGFHDFGHHGGFHHHGGGGGHHGHGHGGFGHHGGGC@AE:--...0000;0;900000...-9..00000090000990./0..00/0009000000;00000090000000...;9:000/::
@M03495:530:000000000-LYBTV:1:2105:10956:10915 1:N:0:TGACAGCT+CCTACGGG
GTCAGCATGTGAGCTTTGGAGTGAAATCTCTTGTCTTAAGGAATAAAGGAAAAAGATTCCGTCGGAGGCTCGGTGCTCTACAGGTTCAACCTTTGTACTCTATTATTGCCTCACATTCCATCTCTTGTGAAAATATATTTGATTGGCTTTTCTGCAGGTTGTTTGCCAGGACTTTCCAAGACCTCCACTAGAAAACACAATAAACTTTTTGGAAGCTGGACAACTATCTTCATTTTTCAGAAATAGTGAAC
+
CCCDCFFFFFFFGGGGGGGGGGHHHHHHHHHHHHHHHHHHHHHHHHHHHHHHHHGGHHHHHHHGGGGGGHHGGGGGHHHHHHHHHHHHHHHHHHHHHHHHHHHHHHHHHHGHHHHHHHHGHHGHHHHHHHHHGGHHHHHHHHHHHHHHHHHHHFHHHHHHHGHHHHHHHEGHHHHHHHHHGHHHHHHHHHGHEHHGHHHGHGDDHHHHHHGCHHHHHHGHHHHHHGHHHHGFGGGGGGHGBFFGGGFGGG0
@M03495:530:000000000-LYBTV:1:2105:20659:10945 1:N:0:TGACAGCT+CCTACGGG
GTCAGCATGGAGCTTTGGTTTATCAACGGCAAAATATAGATCGGAAGAGCACACGTCTGAACTCCAGTCACTGACAGCTATCTCGTATGCCGTCTTCTGCTTGAAAAAAAAAAAAAATGAAACAGAGATCTATAAATATATTAATGAATTAACACAACTCCGCTCGGCTCCAGCCGCACATGCCTCAACACACTGGATCATGCCATGACTATTTACTGACTGTAGACTAGTACACACTATGTGTGCAGCAT
+
DDDDDFFFFFF4BGGGGGGGGGHHHHHGGGGGHHHHHHHHHHHGGGGGHHHHHHGHHHGHHHHHHHHHHHHHHHHHHHHHHFHHHGGHHHHGGGHGHHHHHHHFGHHHGGGGF/></011?1110110111111<111<1111111<110<0<00...00C...---....00/.-<--<00000000/0.../0/::0.00000000000:000B<0:000:000000000<<00.//00000.0000.0
@M03495:530:000000000-LYBTV:1:2105:27244:10945 1:N:0:TGACAGCT+CCTACGGG
GTCAGCATGTGAGCTTTGGAATTAGTAAATTCGTTGACGACAGAAGGAGCAAGATAACGACCACAGGGAGGGTGGTTTATCAACGGCAAAATATAGATCGGAAGAGCACACGTCTGAACTCCAGTCACTGACAGCTATCTCGTATGCCGTCTTCTGCTTGAAAAAAAAAAAAAAAATTTTATAGGAACATCACACAACACCCCTCAACAGTAGTGGCAAATACGCCGACACTCTCACGTAAAAACCCATAT
+
BBBCBFFFFFFFGGGGGGGFGGHHHHGHHHHHGHHHHHGGGEGFHHHHHHHHHHHHHHGGGGGHHHHGFFGG?FGEFHHHHHHHGGGGGHHHHHGHHGHEGGGGHGGHGHFDFFHGHHHHHFHGDGHHHHGFHGHHHHBGGHCDHHHHFDFCFBGF=GHFHHHHHGGGC--9-:--.///9//////./////:/.......-..:////:/9//..//.///..---9--/9/;//../..//.;../;/
@M03495:530:000000000-LYBTV:1:2105:8656:10951 1:N:0:TGACAGCT+CCTACGGG
GTCAGCATGTGAGCTTTGGAATTAGTAAATTCGTTGACGACAGAAGGAGCAAGATAACGACCACAGGGAGGGTGGTTTATCAACGGCAAAATATAGATCGGAAGAGCACACGTCTGAACTCCAGTCACTGACAGCTATCTCGTATGCCGTCTTCTGCTTGAAAAAAAAAAAAAACAGCAAAAAAGACTAAAGACGGCAACATGAACGGTAAGCGATATAAGACTATACATGACTATCATGACCGTGACTTG
+
CCCCCFFFFFFFGGGGGGGGGGHHHHHHHHHHGHHHHHGGGGGHHHHHHHHHHHHHHHGGGGGHHHHGGGGGEFFGGHHHHHHHGGGGGHHHHHHHHHGHGGGGHHHHHHHGHGHGHHHGHHHHHHGHHDFGHHHHHHHHHHGGHHHHGEFHGHHHFHHGHHHHHGGGG;@--9.9/;:/09.-../000000:..---../0000.....0099..-00000000;0000000;00000000-....:00
@M03495:530:000000000-LYBTV:1:2105:15490:10952 1:N:0:TGACAGCT+CCTACGGG
GTCAGCATGTGAGCTTTGGTCCAGCCTGAGTCCCTGGTTTATCAACGGCAAAATATAGATCGGAAGAGCACACGTCTGAACTCCAGTCACTGACAGCTATCTCGTATGCCGTCTTCTGCTTGAAAAAACAAGAAGGCCCGAGACCGATATCGTATGCCGGATGCCGCGGGGAAAACGAGAGTTGAGCAGACTACGGATCGCACCCCGGGGATGACACCAGCCCTCCGGCCCCTGCCCGCACCGTGCACGCC
+
1>1AAFFFF1FDBGFGFE1AA11F0ECHFG1D11BBFHHHCFEGGEE//AE0BGDDDDFEGHFE/E0A0FGGHGGCFFFF1F1F@GB1E1FFFCECC@12B1FB/?G0@B/EE0/2>FE11F01<1F//?/0<<00??CC/>BCFC<--<1<<F<FB0---<-/0----=--9.C/-----/9///9/9BA///---------9B----9-;-////;----9-------------;------9---:---
@M03495:530:000000000-LYBTV:1:2105:3594:10961 1:N:0:TGACAGCT+CCTACGGG
GTCAGCATGTGAGCTTTGGAATTAGTAAATTCGTTGACGACAGAAGGAGCAAGATAACGACCACAGGGAGGGTGGTTTATCAACGGCAAAATATAGATCGGAAGAGCACACGTCTGAACTCCAGTCACTGACAGCTATCTCGTATGCCGTCTTCTGCTTGAAAAAAAAAATAGAACAGCAGATGCAATAGGGACAGAGTGTAGGGAGATAGCAGATAAGTGTTAGTCGCTAGATGTGGACTAATCTTGCTT
+
CCCCCFFFFFFFGGGGGGGGGGHHHHHHHHHHGHHHHGGGGGGHHHHHHGHHHHHHGHGGGGGHHHHGGGGGBFGGGHHHHHHHGGGGEHHBGGHHHHFGGGGGHHHGHGHG0FGFHFGHHHHGHHHHHGHHHHHHHH0FGGGDHHHHGGGHGHHGHHHHGHHHADFFC?.00090//././000000000./:..//000000./..://////9;//////////.-;../9//////;/9;///;///
@M03495:530:000000000-LYBTV:1:2105:4699:10981 1:N:0:TGACAGCT+CCTACGGG
GTCAGCATGTGAGCTTTGGAATGTAAATTCGTTGACGACAGAAGGAGCAAGATAACGACCACAGGGAGGGTGGTTTATCAACGGCAAAATATAGATCGGAAGAGCACACGTCTGAACTCCAGTCACTGACAGCTATCTCGTATGCCGTCTTCTGCTTGAAAAAAAAAAAACTAAATATAGATGGTTAAAATAACAGACATTAAAGAAGTCATAAGAACATCGATAGCACTCATAGTATAAAGATACACGTA
+
DCDDDFFFFDFFGGGGGGGGGGHHHHHHHHFHHHHHGFGGGGHHGHHHHHHHHHHHGGGGGHHHGGGGGGEFFEGHHHHHHHGGGGGHHHHHHHHHHHGGGGHHHHHHHGHHHGHHHHHHHHHHHHHHHHHHHHHHFFHHGGHHHHGEGGGGHHHHHHGCGHHGGGGAC9.0000000<00:00000<0<0:0000/./00000:0./0<00<:000//00./...0000:/00<:00000000:000.:/
@M03495:530:000000000-LYBTV:1:2105:23283:11005 1:N:0:TGACAGCT+CCTACGGG
GTCAGCATGTGAGCTTTGGAGGGCAAGAAGTGGTTGTGACTGGTTTATCAACGGCAAAATATAGATCGGAAGAGCACACGTATGAACTCCAGTCACTGACAGCTATCTCGTATGCCGTCTTCTGCTTGAAAAAAAAAAAAAAAATAAACACCAGAAAACGCACTTAAGTGCACATGCTCTGATGATTACATACCACTCTACTATGGGAATAGTGTACAGGACTTCCACACGCACATCGTTGCCAGCCATAA
+
DDDDDFFFFFFBGGGGGGGGGGGGGGGHHHHHHHGGEGHHHHHHHHHHHHHHGGGGGHHHHHHHHHHHGGGGHHHHHHHGHHHHHHHHHHHHHHHHHHHHHGHHHHFHHHGGHHHHGGGHGHHHHHHHHHHHHGGGC>/-<<<-<<0000.::../0//-:-9-:;000000000000000009000;00000/00:/;0000000./:/0000;0900/../000000.-----00..;/:009..9;00
@M03495:530:000000000-LYBTV:1:2105:11663:11032 1:N:0:TGACAGCT+CCTACGGG
GTCAGCATGTGAGCTTTGGAGTGAAATCTCTTGTCTTAAGGAATAAAGGAAAAAGATTCCGTCGGAGGCTCGGTGCTCTACAGGTTCAACCTTTGTACTCTATTATTGCCTCACATTCCATCTCTTGTGAAAATATATTTGATTGGCTTTTCTGCAGGTTGTTTGCCAGGACTTTCCAAGACCTCCACTAGAAAACACAATAAACTTTTTGGAAGCTGGACAACTATCTTCATTTTTTAGAAACAGTGAAC
+
CCCCCFFFFFFFGGGGGGGGGGHHHHHHHHHHHHHHHHHHHGHHHHHHHHHHHHGGHHIHHHHGGGGGGHHGGGGGHHHHHHHHHHHHHHHHHHHHHHHHHHHHHHHHHHHHHHHHHHHHHHHHHHHHHHHHGHHHHHHHGHHHHHHHHHHHHHHHHHHHHGHHHHHHHHHHHHHHHHHHGHHHGHHHHHGHHDGHGHHGGDGGHHHHHHGGBHHHHHGAGHHHHGHHHHGGGGGGHGEFFFFGGGFGGF0
@M03495:530:000000000-LYBTV:1:2105:15344:11034 1:N:0:TGACAGCT+CCTACGGG
GTCAGCATGTGAGCTTTGGTTTATCAACGGCAAAATATAGATCGGAAGAGCACACGTCTGAACTCCAGTCACTGACAGCTATCTCGTATGCCGTCTTCTGCTTGAAAAAAAAAAAACAGAAGAAACACATTATGACTAACTAGACTTCGACACGGAGATCGACCACGTAAGCACACTTCAGTTAGACTTGTCATAATGTGAGAACATTAGTACTGCGTCCGGTGCACTGTGAAGATTGACATACACGGATT
+
CBCDDFFFFFFFGGGGGGGGGGHHHHHHGGGGGHHHHHHHHHHHGGGGHHHHHHHGHHHGHHHHHHHHHHHHHHHHHHHHHHCHHHGGHHHHGGGHGHHHHHHHHHHHHGGGG?<</=22222211??/1??11111111>1111111....-.--<-/0..---...:..01//./1<:1111<101101<1:11111111110/11:1<11111..<------000/1<1111<100111100<.-<..
@M03495:530:000000000-LYBTV:1:2105:25114:11058 1:N:0:TGACAGCT+CCTACGGG
GTCAGCATGTGAGCTTTTGAATTAGTAAATTCGTTGACGACAGAAGGAGCAAGATAACGACCACAGGGAGGGTGGTTTATCAACGGCAAAATATAGATCGGAAGAGCACACGTCTGAACTCCAGTCACTGACAGCTATCTCGTATGCCGTCTTCTGCTTGAAAAAAAAAATAAAATTATACATTTCTCAATACTTACCCTCCATTTTACTCGTGAGTCAGTCTCAAAGTTCTCAACTCTCACCTTAATCTT
+
CBCCCFFFFFFFGGGGGGGGGGHHHHHHHHHHGHHHHHGAGEFHHHHHHHHHHHHHHHGGGGGHHHHGGGGG1FEGGHHHGHHHGGGGGHHHHHHHHEHHGGGGHHGHHGHGFHHGHHFHHHHHHHHHHHHHHGHGFHFHHHGGHFFHGGGGGHHHFHHGFGFHGGGCC-.:;000090000090000000000000//0../00000000;.:/.;;00000000000000000/900000.;0900090
@M03495:530:000000000-LYBTV:1:2105:4762:11060 1:N:0:TGACAGCT+CCTACGGG
GTCAGCATGTGAGCTTTGGAGTGAAATCTCTTGTCTTAAGGAATAAAGGAAAAAGATTCCGTCGGAGGCTCGGTGCTCTACAGGTTCAACCTTTGTACTCTATTATTGCCTCACATTCCATCTCTTGTGAAAATATATTTGATTGGCTTTTCTGCAGGTTGTTTGCCAGGACTTTCCAAGACCTCCACTAGAAAACACAATAAACTTTTTGGAAGCTGGACAACTATCTTCATTTTTCAGAAACAGTGAAC
+
CCCCCFFFFFFFFGGGGGGGGGHHHHHHGHHHHHHHHHHHF3GGHGFHHHHGHHGGHHHHHHHGGGGGGHHGGGGGHHHHHHHGHHHHHGHHHHHHHFHHGGFHHHHHHHHHHHHGHHHHHHHHHHHGHFDGFGHHHHHHHHHHHFFHHHHHHHGHHGHHHGHHHHHHEEEHHHHHHHHHHHHHHHHHHHHDH<GHHHH.<=<DHHHHFHGGHFFHHGFGFHHHHHHHHHGGFGGGFEFBFFGGGFFGGF0
@M03495:530:000000000-LYBTV:1:2105:10587:11069 1:N:0:TGACAGCT+CCTACGGG
GTCAGCATGTGAGCTTTGGTCCAGCCTGAGTCCCTGGTTTATCAACGGCAAAATATAGATCGGAAGAGCACACGTCTGAACTCCAGTCACTGACAGCTATCTCGTATGCCGTCTTCTGCTTGAAAAAAAAAAAAACACAGCGTCCACATCTGTGCGACCAGCAAGTACAGGGACTGAGCATCGTCCACTAACACAGTGTCGTGGCCAGAGCGTGCTTCAGCACTGTTGACGGGGAAGCGACCTTGTGTATG
+
CCCCCFFFFFFFGGGGGGGGGGHHHGHHHHHHHHHHHHHHHFHHHHGGGGGHHHHHHHHHHHGEGGHHHHHHHGGHHGHHHHHHHHHHHHHHHHHHHHHFFHHHGGHHHHGEGHGHHHHH3G0FFHHGGGGD/<<..<.0.-.<-.0<00<0=00..:--:.///:000;/.9...00:0009...909/:000..0000....-.0..;/-....000900.:/00000.----;.;-:-;.;000/900
@M03495:530:000000000-LYBTV:1:2105:18056:11074 1:N:0:TGACAGCT+CCTACGGG
GTCAGCATGTGAGCTTTGGAGGGCAAGAAGTGGTTGTGACTGGTTTATCAACGGCAAAATATAGATCGGAAGAGCACACGTCTGAACTCCAGTCACTGACAGCTATCTCGTATGCCGTCTTCTGCTTGAAAAAAAAAAAAAAAAAACCTCAAATAAACTACACTCCAACAGACCGTAACAATACATACCAAACTAAGACTGCCTTAATGTGGACACGCTATCAAGCTATTAGCCCAACAGTTGCTCACCTG
+
DDDDDFFFFFFFGGGGGGGGGGGGGGGHHHHHHHGGGGHHHHGHHHHHHHHHGGGGGHHHHHHHHHHHGGGGHHHHHHHGHHHGHHHHHHHHHHHHHHGHHHHHHHBGHHGGHHHHGGGHGHHHHHHHFHHFHGCGGC>-<----:..//000000000000/0//:0:.//..-....;0;000000/00.:00000000//0;00:0000:00;.-..9/0;00000000:0/..../0000000:.::
@M03495:530:000000000-LYBTV:1:2105:26255:11092 1:N:0:TGACAGCT+CCTACGGG
GTCAGCATGTGACTTTGGTCCAGCCTGAGTCCCTGGTTTATCAACGGCAAAATATAGATCGGAAGAGCACACGTCTGAACTCCAGTCACTGACAGCTATCTCGCATGCCGTCTTCTGCTTGAAAAAAAAAATGAATTTCAAAATTAGACTAAATGTATCATCCACGAGTATACTTTTTATTGGAATATTATACACAATCTACAAACTTACCGTTCAGTCAATCTCTCTCTACTTCGTATGTAAGTGTGTCC
+
BBBBBFFFFFFFGGGFGFAF4GHCCHFHHDHHCHFDHHGHHGHHHGGCGGFHGHHHHHBGHGGGGFHHFFGGFEEHAGDGFD3GHH3GFGHHFGBG33@3FF11>>EFHG/EFF4F?GGFGH3GBFC@/>>02>1111111?<1?1111111<1111111<>111.--C.=00000=<.<=0:00000;00:;000.</000;0099;00/;..:/000000;000000090000.///9/;//;/99.//
@M03495:530:000000000-LYBTV:1:2105:11185:11104 1:N:0:TGACAGCT+CCTACGGG
GTCAGCATGTGAGCTTTGGAGTGAAATCTCTTGTCTTAAGGAATAAAGGAAAAAGATTCCGTCGGAGGCTCGGTGCTCTACAGGTTCAACCTTTGTACTCTATTATTGCCTCACATTCCATCTCTTGTGAAAATATATTTGATTGGCTTTTCTGCAGGTTGTTTGCCAGGACTTTCCAAGACCTCCACTAGAAAACACAATAAACTTTTTGGAAGCTGGACAACTATCTTCATTTTTCAGAAACAGTGAAC
+
BAAABFFFF5FFGGGFGGFGGGHHHHGHHGFHHGHHHHGGGGGGGHHHGHHHHFGGHHFHHHHGGGGGGHFFEEEGHHHHGHHHHHHGHHHHHFGHHGHHHHGHHHHHHHHHHHHHHHFHGHHHHHHFHFGGHHHHHHHGHFHFHHHGFHHHHGHHHHHGHEGHGHHHHCCHHHHGGFGHHHHGHGGHHHHEHHHGEHFFHHDGHHGHHDDFHHHHHHHHHBCGGHHHHHGGGFFGGGFBFFFGGGGEFG0
@M03495:530:000000000-LYBTV:1:2105:24666:11123 1:N:0:TGACAGCT+CCTACGGG
GTCAGCATGTGAGCTTTGGAGTGAAATCTCTTGTCTTAAGGAATAAAGGAAAAAGATTCCGTCGGAGGCTCGGTGCTCTACAGGTTCAACCTTTGTACTCTATTATTGCCTCACATTCCATCTCTTGTGAAAATATATTTGATTGGCTTTTCTGCAGGTTGTTTGCCAGGACTTTCCAAGACCTCCACTAGAAAACACAATAAACTTTTTGGAAGCTGGACAACTATCTTCATTTTTCAGAAACAGTGAAC
+
CCCCCFFFFFFFGGGGGGGGGFGGHGHHHGHHHHHHHHHHHGGGHHHHHHHHHHGGGHIHHHHGGGGGGHHGGGGGHHHHHHHHDGFHHHHHHHHHHGHHHHHHHHHHHHHHHHHHHHGHGHHGHHHHHHHGFHHHHGHHHHHHFFHHHHGHHHHGHHHHHGHHGHHHGEHHFFHHFFHFEGFHHHHHHHHB1FFFCGCCGG0=DGFGHHGGGHHHHHGC:CG.CGHCFFFGGGGGGGGGGFGGGGGGGG0
@M03495:530:000000000-LYBTV:1:2105:28018:11124 1:N:0:TGACAGCT+CCTACGGG
GTCAGCATGTGAGCTTTGGTTTATCAACGGCAAAATATAGATCGGAAGAGCACACGTCTGAACTCCAGTCACTGACAGCTATCTCGTATGCCGTCTTCTGCTTGAAAAAACAAAAAAGAACAGTGTATTGAGCTAGGTCCGATGACAGTGGTTTACATATATTCAAATATTTCACTCTCTTATCATCACTACACATCCTTCGCACATACACTACGTGCACACTAAGTGTGCCTCACACCTATATGCATGCG
+
BABCCFFFFFFFFGGGGGGFGGHHHGHHGGGGGHHHHHHHHBGHGGGGHHCHHHGGGHGGGHHHGHHGHHFHHHHHHHHGFFFFFG?FGHHHG1EGGHHHHGHHAGE3FE/?FG0///?0222B333333B223220>@2/<//2111?10?/01<11<11111111>1111111<1<11000=00000<0//<000/00;...;:0:0000//..:..00./9//;0000000/.0/.//000000//;.
@M03495:530:000000000-LYBTV:1:2105:23985:11125 1:N:0:TGACAGCT+CCTACGGG
GTCAGCATGTGAGCTTTGGAGGGCAAGAAGTGGTTGTGACTGGTTTATCAACGGCAAAATATAGATCGGAAGAGCACACGTCTGAACTCCAGTCACTGACAGCTATCTCGTATGCCGTCTTCTGCTTGAAAAAAAAAAAAAACGAGAACAATACGATCAGGGTGTGAGGCAGGGTGCAGGTAGCGGGGACAATAGCAGAGTATGTGGGTATGAAGATAGCACAGGTAGGCGTCACGTGCTACATCTCGAGG
+
DCDCDFFFFFFFGGGGGGGGGGGGGGGHHHHHHHGGGGHHHHHHHHHHHHHHGGGGEHHHHHHHHHHHGGGGHHHHHHHGHHHGHHGHHHHHHHHHHHHHHHHHHGFHHHGGHHHHGGGHGHHHHGHHFCGDGFGG@D<<--.-...<0//010.....00./.<.11....--:..01..100---9--.<011110/.11<11:0<<1<011<111111<//.010.0-.-.......1101111<09-
@M03495:530:000000000-LYBTV:1:2105:22276:11164 1:N:0:TGACAGCT+CCTACGGG
GTCAGCATGTGAGCTTTGGAGGGCACAGGGAGGGTGGTTTATCAACGGCAAAATATAGATCGGAAGAGCACACGTCTGAACTCCAGTCACTGACAGCTATCTCGTATGCCGTCTTCTGCTTGAAAAAAAAACAATTATGTATTAAGTCTCTGCTAGACCACAAATTAACAATTCAATACCTTTCTGTATTCCTGGAGAACGGCTTTTATCTTTTTTAAATCTGGATGATCAGTGAAAACATATATTTTATT
+
BABBBFFFFDDFGFGGGGF4GGGGDGHHHGDEGGA2EEGFBFHF53E0AE0GHFE55E55DB1>F111?F121EG1F?GHHDGEFHF3F3443F3G/?G4B44BF/F343<//FE?F11?BFF1?FCC<CD/</1<1=1=F>11D1111111<<D1<=C<C<..0=<D0=<DB00;00/00;0000GGFCHC0://.;99..---/0;;000;0;-;0//9//;;//////9/;/;/9/.//;//B///;/
@M03495:530:000000000-LYBTV:1:2105:26499:11195 1:N:0:TGACAGCT+CCTACGGG
GTCAGCATGTGAGCTTTGGAGGGCAAGAAGTGGTTGTGACTGGTTTATCAACGGCAAAATATAGATCGGAAGAGCACACGGCTGAACTCCAGTCACTGTCAGCTATCTCGTATGCCGTCTTCTGCTTGAAAAAAAAAAAAAATGACCCAAATAGTGTGATTGTTTTCAACACTTGTATACAACTTCACACTAAAGTGTTTAATTTTTATTAGCAAAAAATACAACAACATACTAGTTACCACACACACGCT
+
AA>AAFF11BD3BCFGGFBFCEAE0F00FAAF11F0A0G2DBABFEGD2F2BEECAEH0D1AF22FA//EE/000B>GEE//>EFH1111B@BF@@2E21B1>11B01BB/?0021>//F/2B>FDG1B1<FGGGAC<@--<<00<</<..<00:000;0;00://00:00.900;BBB000:/00;:0///900;909/;0;B990;00/;////--9-/////9--9//9/;/;9//9//---9---9-
@M03495:530:000000000-LYBTV:1:2105:16991:11196 1:N:0:TGACAGCT+CCTACGGG
GTCAGCATGTGAGCTTTGGTCCAGCCTGAGTCCTGGTTTATCAACGGCAAAATATAGATCGGAAGAGCACACGTCTGAACTCCAGTCACTGACAGCTATCTCGTATGCCGTCTTCTGCTTGAAAAAAAAAAACAAAACACTAACTCGATCATACACATCATCTATATGTAAAGTAAAGCGCTAGATCTCACACCTGCACACGACTTATCTGTAACGAGATGTAGACCACTGTATGTGACGTTTGGATGTTT
+
CCCCDFFFFFFFGGGGGGGGGGHHHGHHHHHHHHHHHHHHHHHHHGGGGGHHHHHHHHHHHGGGGHHHHHHHGHHHGHHHHHHHHHHHHHHHHHHHHHHFHHHGGHHHHGGGHGHHHHHHHGGHHHGGFD/><?/000/?111<1<..0F.11111<000=0000<0000<0=00000;.-.;:00;000000.//./00.---..000;0;0009....0;00:00/.;0;0000000.../..000000
@M03495:530:000000000-LYBTV:1:2105:11136:11214 1:N:0:TGACAGCT+CCTACGGG
GTCAGCATGTGAGCTTTGGAGTGAAATCTCTTGTCTTAAGGAATAAAGGAAAAAGATTCCGTCGGAGGCTCGGTGCTCTACAGGTTCAACCTTTGTACTCTATTATTGCCTCACATTCCATCTCTTGTGAAAATATATTTGATTGGCTTTTCTGCAGGTTGTTTGCCAGGACTTTCCAAGACCTCCACTAGAAAACACAATAAACTTTTTGGAAGCTGGACAACTATCTTCATTTTTCAGAAACAGTGAAC
+
CCCCCFFFFFFFGGGGGGGGGGHHHHHHHHHHHHHHHHHHHGGHHHHHHHHHHHGGHIHHGHHGGGGGGHHGGGGGHHHHHHHHHHHHHHHHHHHHHHHHHHHHHHHHHHHHHHHHHHHEHHHHHHHHG4FGHHHHHHHHHHHHGHGHHHHHHHHHFHHHHGHHHGHHHHHHHHHHHGGHHGHHHHHHHHGFHHHHHHHGHDGHHHGHHHG@HHHHHHFHHHHHHHHHHHGGGGGGGFGGGFGGGGFFGF0
@M03495:530:000000000-LYBTV:1:2105:23086:11236 1:N:0:TGACAGCT+CCTACGGG
GTCAGCATGTGAGCTTTGGTCCAGCCTGAGTCCTGGTTTATCAACGGCAAAATATAGATCGGAAGAGCACACGTCTGAACTCCAGTCACTGACAGCTATCTCGTATGCCGTCTTCTGCTTGAAAAAAAAAAAACTCAAGACGGATATCTCACTCAGTTAGAGATACACCAGTTCATCACATTTCAATGACATGCTGTTGAAGGCGCGCGTCTGCCACCTGTGCTGTGGTCCTGTGATGCCGTGCATTAGTT
+
AAABBFFFFDFFGGGGGGGGGGHHHGGHFGHHGHHHGHHHHHHHHGGGGGHHHHGHHGHHHGGGGGHHHHHHGHGHGFHHHGHFHHHHHGHDGHHHFB4BFGHGGHHHHGGGGGHHHHHGBEGHFCEC?<<<//?1111?0>.>..11>111<0/00000000000=</..0<000:0:00000;00:0000:990;000;0/9-------..////../9://///..////99;BF//-9-..//9///
@M03495:530:000000000-LYBTV:1:2105:23115:11264 1:N:0:TGACAGCT+CCTACGGG
GTCAGCATGTGAGCTTTGGCGACAGAAGGAGCAAGATAACGACCACAGGGAGGGTGGTTTATCAACGGCAAAATATAGATCGGAAGAGCACACGTCTGAACTCCAGTCACTGACAGCTATCTCGTATGCCGTCTTCTGCTTGAAAAAAAAAAAACATATCATGAATTAGTGAACCACCATATAGGTCTGTCTAGATAGAATGCTCAGTTACACAGATGTCGCCTCTAGTATATGTCTGGATAGCTGATGAT
+
CCCDDFFFFFFFGGGGGGGGGGGGGHHHHHHHHHHHHHGHGFGGGHHHHGGGGGEFGGGHHHHHHHGGGGGHHHHHHGHHHHGGGGHHHHGHHGHHHGHHHHHHHHHHHHHHHHHHGHGHBHHHFDHHHHGGGHGHHHHHHHGHHGFGGEGC--<:0111111<11110<11<:.....001110<11<1<111<111B11:1111/111:100.::11:.....001111111<111/11<011:0:111
@M03495:530:000000000-LYBTV:1:2105:18369:11272 1:N:0:TGACAGCT+CCTACGGG
GTCAGCATGTGAGCTTTGGAGTGAAATCTCTTGTCTTAAGGAATAAAGGAAAAAGATTCCGTCGGAGGCTCGGTGCTCTACAGGTTCAACCTTTGTACTCTATTATTGCCTCACATTCCATCTCTTGTGAAAATATATTTGATTGGCTTTTCTGCAGGTTGTTTGCCAGGACTTTCCAAGACCTCCACTAGAAAACACAATAAACTTTTTGGAAGCTGGACAACTATCTTCATTTTTCAGAAACAGTGAAC
+
BBABBFFFFFBFFGGGGF4FGGFDA5AFFHHHGHHHHHDGFFHHHHFHHHHHGHGGGHHHGHHEECE?FCGGGGAFHHDGFFFFGFFFHHGHGHHFH4DG4BGGDHDDFFFGEEHBHFH4DHFHHHHHHH4GBGGHHHHFEBFGFGGHFHHBFFHFHGCGCEGFHHHHHHHGHHHHFHHDGBF1F<G0DCG11>>GHCC.0DDD0=GFHHCCCCGHFF/.:CGEFHFFFH909BFGGGGFB0CC//;BFF0
@M03495:530:000000000-LYBTV:1:2105:4665:11284 1:N:0:TGACAGCT+CCTACGGG
GTCAGCATGTGAGCTTTGGAGTGAAATCTCTTGTCTTAAGGAATAAAGGAAAAAGATTCCGTCGGAGGCTCGGTGCTCTACAGGTTCAACCTTTGTACTCTATTATTGCCTCACATTCCATCTCTTGTGAAAATATATTTGATTGGCTTTTCTGCAGGTTGTTTGCCAGGACTTTCCAAGACCTCCACTAGAAAACACAATAAACTTTTTGGAAGCTGGACAACTATCTTCATTTTTCAGAAACAGTGAAC
+
BBBAAFFFFF5@FGGGGGCFGGHFFGHFHBGHFGHGGDDGHF3FFGGFHGFHHCEGHH55FGH000EAEHHE?EFGHFEHGHFHGHFEGHGGHHHHEHHGFGHHFEHFHFHHGHHHHHGHGGHFGGHHGGHHEGFGHHHHHFHHHEHHHGFHHFHFGFGHCCFHHGGHHFA/FGHHHGGGHH01<GHFGHHFFHFHHFGE<D<DDGFHHED-CC/CFHBCGHACHHHHHGFGFFFGFFGGGGFFFFFGGB0
@M03495:530:000000000-LYBTV:1:2105:20518:11312 1:N:0:TGACAGCT+CCTACGGG
GTCAGCATGTGAGCTTTGGACTCCTGACTGGTTTATCAACGGCAAAATATAGATCGGAAGAGCACACGTCTGAACTCCAGTCACTGACAGCTATCTCGTATGCCGTCTTCTGCTTGAAAAAAAAAAACAAAAATAGAATATTAAGACAGAAGCTGTTATACAAATGACAGGTGATCTCCCCTAATAGATAATAATCAGTTGCACGGATTGAACGCTCGTTATGTGTGTTGACATCTGCTACTGAGACTTGG
+
CBCDCFFFFFFFGGGGGGGGGGHHHHHHHHHHHHHHHHHHGGGGGHHHHHHHHHGHGGGGHHHHHHHGHHHGHHHHHHHHHHHHHHHHHHHHHHGHHHGGHHHHGGGHGHHHHHHHFGHHHGGG?>B///00/=1111111111=1<<001111>111111100111<00.0011=110/././11:11111111110111100.-<../010....-<..<1111.<:.10<10111111001:100100
@M03495:530:000000000-LYBTV:1:2105:20234:11315 1:N:0:TGACAGCT+CCTACGGG
GTCAGCATGTGAGCTTTGGTTTATCAACGGCAAAATATAGATCGGAAGAGCACACGTCTGAACTCCAGTCACTGACAGCTATCTCGTATGCCGTCTTCTGCTTGAAAAAAAAAATAAGACACCGGATAAACGACGACTAGCGGACAAGCCTTGAGATGAGCTATAACGAATGATGAAAGTAACACTGAGTGTTGATGTAGTAATGACTGTATTAGTTAATGGATCAGAGACACAACTGACACTATGGCTCG
+
BABCCFFFFFFFGGGGGGGGGGHHHHHGGGGGGHFHHHHHHGHHGGGGGGHHHHHGHHHGHHHHHHHHHHGHHHHHHHHHHHFHHHGGEHHHGFGHGHHGGHGHFFGDHGEEEB0233322B////?/111/<//--.-10-<--<<.=./0/0::00:0000;000..../000000099000/:0000900.0000;00900000/9;///////////////.9/://9//;./////9;////.//-
@M03495:530:000000000-LYBTV:1:2105:11432:11322 1:N:0:TGACAGCT+CCTACGGG
GTCAGCATGTGAGCTTTGGTCCACCTGATCCTGGTTTATCAACGGCAAAATATAGATCGGAAGAGCACACGTCTGAACTCCAGTCACTGACAGCTATCTCGTATGCCGTCTTCTGCTTGAAAAAAAAAAACAATCAACTGCTGACTTATCCGCTGCTCTTGTATACCTATCTGTATCACGCATGTCACATTATCAATAATAAACCCGAGCACAACATCTTCTATTCTATTCCATCCTCCTACATAGTCGAC
+
CCCCCFFFFFFFGGGGGGGGGGHHHHHHHHHHHHGHHHHHHHHGGGGGHHHHHHHHHHHGGGGHHHHHHHGHGHGHHHHHHHHFHHHHHHHHHHHHECGHHFGHHHHGGGHGHHHHHHHHHHH0@DGC/B/?/11?101011110111111>..-.100000000<0000000<0=<00.;-..0000;0000;0000000000;.----::9/../;00000////////9///9/////////9//9.;
@M03495:530:000000000-LYBTV:1:2105:22518:11334 1:N:0:TGACAGCT+CCTACGGG
GTCAGCATGTGAGCTTTGGAGTGAAATCTCTTGTCTTAAGGAATAAAGGAAAAAGATTCCGTCGGAGGCTCGGTGCTCTACAGGTTCAACCTTTGTACTCTATTATTGCCTCACATTCCATCTCTTGTGAAAATATATTTGATTGGCTTTTCTGCAGGTTGTTTGCCAGGACTTTCCAAGACCTCCACTAGAAAACACAATAAACTTTTTGGAAGCTGGACAACTATCTTCATTTTTCAGAAACAGTGAAC
+
DDDDCFFFFFFFGGGGGGGGGGHHHHHHHHHHHHHHHHHHHHHHHHHHHHHHHHGGHHIHHIHGGGGGGHHGGGGGHHHHHHHHHHHHHHHHHHHHHHHHHHHHHHHHHHHHHHHHHHHGHHHHHHHHHHHHHHHHHHHHHHHHHGHHHHHHHHGHHHHHHGHHHHHHHHHHHHHHHHHHGHHHHHHHHEHGHHHHHHHGHGDGHHHHHHGGFHHGHHGHHHHHHHHGHHGEFGGGGGGGGGFGGGFFF<0
@M03495:530:000000000-LYBTV:1:2105:27790:11338 1:N:0:TGACAGCT+CCTACGGG
GTCAGCATGTGAGCTTTGGAATTAGTAAATTCGTTGACGACAGAAGGAGCAAGATAACGACCACAGGGAGGGTGGTTTATCAACGGCAAAATATAGATCGGAAGAGCACACGTCTGAACTCCAGTCACTGACAGCTATCTCGTATGCCGTCTTCTGCTTGAAAAAAAAAAAAACTATTGATTATTGTTATTTCTTCATCCGCCTATTTAACTCCTACCTTCTTGTTTTGCCCACTAGTTATTGTACAATTC
+
>AABBFFFFFFFGGGFGGFGGGHHHHHHHFHHGGGHDHGEGAEHHHHHHHHHHGHHHHGGGGGHHHHFAAEE1BEEFHFHHFHBEFEGEFHHHGBGHFGHFGEEFHHFHFHGHEHGEHHHHGHFFGHH2GD<DGFBH20??FGDCGGDC.<>F1FGDF<F0FHFFGC-:---;.0000000000;00009;;00;009//...9.;/://;://///.;/9////:.;.////.;/////////;//////
@M03495:530:000000000-LYBTV:1:2105:19419:11347 1:N:0:TGACAGCT+CCTACGGG
GTCAGCATGTGAGCTTTGGTTTATCAACGGCAAAATATAGATCGGAAGAGCACACGTCTGAACTCCAGTCACTGACAGCTATCTCGTATGCCGTCTTCTGCTTGAAAAAAAAAAAAAATCCTATTGCTTTCTAGTACACATTATAAGATGCACTCGCTCGGACGAACCCAAGTCTGCACTCCCAGCTATGCTGTACATCTCGGATGACGGTATCTGCTATAACAAACACCGGTAATAACAAGTGAGATTTA
+
BBBBBFFFFFFFGGGGGGGCGGHHHHHHGGGGGGHHHHHHHDGHGGGGHGEHHHHGHHHGHHHHGHHHHHHHHHHHHGHHGGFHHHGGHGHHGFFHGHHHHHHFCEHGHGGCE?</>/011<?FB1111<1F11>1111111<>1=11=110<0/.-<CDC?@-:---.9..;00000/0//./09000000000000009....-//;-:../9/;//9/////.....----.9////9.//9//////
@M03495:530:000000000-LYBTV:1:2105:19177:11372 1:N:0:TGACAGCT+CCTACGGG
GTCAGCATGTGAGCTTTGGAGTGAAATCTCTTGTCTTAAGGAATAAAGGAAAAAGATTCCGTCGGAGGCTCGGTGCTCTACAGGTTCAACCTTTGTACTCTATTATTGCCTCACATTCCATCTCTTGTGAAAATATATTTGATTGGCTTTTCTGCAGGTTGTTTGCCAGGACTTTCCAAGACCTCCACTAGAAAACACAATAAACTTTTTGGAAGCTGGACAACTATCTTCATTTTTCAGAAACAGTGAAC
+
CBCCDFFFFFFFGGGGGGGGGGHHHHHHHHHHHHHHHHHHHHHHHHHHHHHHHHGGHIIIHIHGGGGGGHHGGGGGHHHHHHHHHHHHHHHHHHHHHHHHHHHHHHHHGHHHHHHHHHHHHHHHHHHHHHHHHHHHHHHHHHHHHHHHHHHHHHGHGHHHHGHHHHHHHHHHHHHHHHHHHHHHHHHGHHH1GFHHHHHGHFDGHHHHGHGGFHHGHHHHHHHHHHHHHHGGGGGGGGGGGFGFGGFGGG0
@M03495:530:000000000-LYBTV:1:2105:5502:11379 1:N:0:TGACAGCT+CCTACGGG
GTCAGCATGTGAGCTTTGGAGTGAAATCTCTTGTCTTAAGGAATAAAGGAAAAAGATTCCGTCGGAGGCTCGGTGCTCTACAGGTTCAACCTTTGTACTCTATTATTGCCTCACATTCCATCTCTTGTGAAAATATATTTGATTGGCTTTTCTGCAGGTTGTTTGCCAGGACAGGTCGTGATTGCTGGAGCAGGTATGATATAATTCTAGGATTTGACAGATGAATAATTTACATATATATCTAACTTTGA
+
ABBBBFFFFDFFGGGGGGGGFGHHHHHHGFHHHHHHHHHHHBGHHHHHHHHGHHGGHHHHHHHCGFGGGGFGGGFGHHEGHHHHHHHHHHFHHHHGGHHGHHHHHHHGGHHHFFFGHGHGHHHGHHHGHFFFGHHHGHHHHHHHHHGHHHHFHHHHEGFGHGHHHHHHHEGGFEGGHGGGHHHHHHHGHEGGHHGHEFGFFFGGHHHHGFHGHHHHFGEFHBFC<CFCGFHFHFFHGBFGFFGGCFGFFF0
@M03495:530:000000000-LYBTV:1:2105:19262:11381 1:N:0:TGACAGCT+CCTACGGG
GTCAGCATGTGAGCTTTGGTCCAGCCTGAGTCCTGGTTTATCAACGGCAAAATATAGATCGGAAGAGCACACGTCTGAACTCCAGTCACTGACAGCTATCTCGTATGCCGTCTTCTGCTTGAAAAAAAAAAATAATACACGAGACACGAGCACATCAGCCGTACTCCTAGATGCGAACTTCACTTACTATCCAATACGTGGACTGACACTTACATGATTCTCTTGTCGATCTGGTATCGTCAGTTATATCC
+
CCCDCFFFFFFFGGGGGGGGGGHHHGHHHHHHHHHHHHHHHHHHHGGGGGHHHHHHHHHHHGGGGGHHGHHHGHHHGHHHHHHGHHHHHHHHHHHHHHHHHHHGGHHHHGGEHGHHHHHHGHGFGHGGCC/A?1=1??11///..<0.---<./=0000/-....00000<000-.-99B000;:0;0000/00:00.0/9.009000000000::0000;0;0:0:.....000000./..;00000;00
@M03495:530:000000000-LYBTV:1:2105:21934:11385 1:N:0:TGACAGCT+CCTACGGG
GTCAGCATGTGAGCTTTGGAGTGAAATCTCTTGTCTTAAGGAATAAAGGAAAAAGATTCCGTCGGAGGCTCGGTGCTCTACAGGTTCAACCTTTGTACTCTATTATTGCCTCACATTCCATCTCTTGTGAAAATATATTTGATTGGCTTTTCTGCAGGTTGTTTGCCAGGACTTTCCAAGACCTCCACTAGAAAACACAATAAACTTTTTGGAAGCTGGACAACTATCTTCATTTTTCAGAAACAGTGAAA
+
CCCCCFFFFDFBGGGGGGGGGGHHHHHHHHHHHHHHHHGHHEGHHHHHHHHHHHGGHHHHHHHGGGGGGHHGGGGGHHHGHHHHHHHGHHHHHHHHHHHHHHHHHHHHHHHHHHHHHHHHHHHHHHHHHHHHHGHHHHGHHHHHHHHHHHHHHHHGHHHHHGHHHHHHHEHHHHHHHHHGHHHHHHHHHHHHHHHGHHFEGDDDFFHHGGGDHHHHHHHHHHGEHHHHHHGGGGFGGGFGGFGFGGFBBC0
@M03495:530:000000000-LYBTV:1:2105:21656:11389 1:N:0:TGACAGCT+CCTACGGG
GTCAGCATGTGAGCTTTGGAGGGCAAGAAGTGGTTGTGACTGGTTTATCAACGGCAAAATATAGATCGGAAGAGCACACGTCTGAACTCCAGTCACTGACAGCTATCTCGTATGCCGTCTTCTGCTTGAAAAAAAAAAAAAACGGAGACGAGGACTCGAGAACGCAAGCACTAAGACGAATGTTTGAGTAGAGTCAGTGTAACGCACATATGGCCAGTGTAGTGTACGTCGCACATCGACCACCACTTTAA
+
CBBCCFFFFFFFGGGGGGGGGGGGGGGHHHHHHHGGGGGHHHHHHHHHHHHHGGGGGHHHHHHHHHHHGGGGGHHHHHHGHHHGHHHHHHHHHHHHHHHHHHHHHHEHHHGGHGHHGGGHGHHHHHHHGHHHHGGGG/>---<-...-..;---.//;....0;9---;//000000.--.000;/0.000000000900000.:--:00000./:.000000/000./.-----00.9-:-..9.00000
@M03495:530:000000000-LYBTV:1:2105:5228:11409 1:N:0:TGACAGCT+CCTACGGG
GTCAGCATGTGAGCTTTGGAATTAGTAAATTCGTTGACGACAGAAGGAGCAAGATAACGACCACAGGGAGGGTGGTTTATCAACGGCAAAATATAGATCGGAAGAGCACACGTCTGAACTCCAGTCACTGACAGCTATATCGTATGCCGTCTTCTGCTTGAAAAAAAAAATGAAGCAGCACTTGAGAAAATAACATACTCCAGTTAGGGACGGAAAGGAGAAGAACTAATGGAGAATATTTTGATCAAATT
+
AAAAAB1@DFD3ECGGFBB1ABGG13DGH33GGHCFA100A00FGHF0/AF00BGGGH?FCCEH/CCAFGE//B/?>FHEGFBC/@@E/>CEHF22FHFFG/FCCAEG0F0>0/BF1BFFB11@GFGF2@DBGFAGF>1@DFCFG0D<CG@0.11GBFHHHF11.--A--;00000/9/..0/000.B/B000900009:///900;C./9--A9----;--;/9-9/B//;/-/-/9///:/-9F/B///
@M03495:530:000000000-LYBTV:1:2105:2976:11423 1:N:0:TGACAGCT+CCTACGGG
GTCAGCATGTGAGCTTTGGAGTGAAATCTCTTGTCTTAAGGAATAAAGGAAAAAGATTCCGTCGGAGGCTCGGTGCTCTACAGGTTCAACCTTTGTACTCTATTATTGCCTCACATTCCATCTCTTGTGAAAATATATTTGATTGGCTTTTCTGCAGGTTGTTTGCCAGGACTTTCCAAGACCTCCACTAGAAAACACAATAAACTTTTTGGAAGCTGGACAACTATCTTCATTTTTCAGAAACAGTGAAC
+
CCCCCFFFFFFFGGGGGGGGGGHHHHGGHGHHHHHHHHHHHFGGHHHHHHHGGHGGHIIIHHHGGGGGGHHGGGGGHHHHHHGHHHHHHHHHHHHHHHHGHHHHHHHFHHHHHHHHHFHHHHHHHHHHHHHHHHHHHGHHHEHHDGEHHHHHHHHHHHHHHGHHHGHHHHHHHHHGHGFFHHHHHHHHHHHFGDHHHHGGGG<DDGHFHHGCHHGHFHFHHGHHGHHHGHEFFFFGGGGFGEGFGG;FBF0
@M03495:530:000000000-LYBTV:1:2105:23703:11431 1:N:0:TGACAGCT+CCTACGGG
GTCAGCATGTGAGCTTTGGAATTAGTAAATTCGTTGACGACAGAAGGAGCAAGATAACGACCACAGGGAGGGTGGTTTATCAACGGCAAAATATAGATCGGAAGAGCACACGTCTGAACTCCAGTCACTGACAGCTATCTCGTATGCCGTCTTCTGCTTGAAAAAAAAAAAAAAAAATACGAACAATCTCAGTGAGTCCTATTAGGTAGCAAACGTATAGCACACTCATGGTCTAGAACATGCAAGAAGTA
+
DDDDDFFFFFFFGGGGGGGGGGHHHHHHHHHHGHHHGHGGGGGHHHHHHHHHHHHHHHGGGGGHHHHGGGGGEFGEFHHHHHHHGGGGGHHHHHHHHHHHGGGGHHHHHGHGHHHGHHHHHHHHHHHHHHHGHHHHHD0FGHGGHHHHGEGHGGHHHHHHHHHHHGGGGF----9--.00...-9/000000:0000900000000;000000....000009/.///00000000000/0000;0///;0
@M03495:530:000000000-LYBTV:1:2105:17009:11434 1:N:0:TGACAGCT+CCTACGGG
GTCAGCATGTGAGCTTTGGAATTAGTAAATTCGTTGACGACAGAAGGAGCAAGATAACGACCACAGGGAGGGTGGTTTATCAACGGCAAAATATAGATCGGAAGAGCACACGTCTGAACTCCAGTCACTGACAGCTATCTCGTATGCCGTCTTCTGCTTGAAAAAAAAAAAAACACAAAAACTACACAACTCAACTGATCAGATTGATGTTATAAGTGAACTCGGGTAGAGATTGTGTGGTAGCTGAGGTG
+
CCCCCFFFFFFFGGGGGGGGGGHHHHHHHHHHGHHHHHGGGFGHHHHHHHHHHHHHHHGGGGGHHHHGGGGGEFGGGHHHHHHHGGGGGHHHHHHHHHHHGGGGHHHHHHHGHHHGHHHHHHHHHHHHHHHHHHHHHFBHHHGGHHHHGEGHGHHHHHHHHHHHHGGGF-@9-9.....<A.0100/09.0:00/</011<0011001111<1B111111011..-.-.1:11<0<1/../11010:<./.
@M03495:530:000000000-LYBTV:1:2105:10236:11443 1:N:0:TGACAGCT+CCTACGGG
GTCAGCATGTGAGCTTTGGATGGTTCTGGTTTATCAACGGCAAAATATAGATCGGAAGAGCACACGTCTGAACTCCAGTCACTGACAGCTATCTCGTATGCCGTCTTCTGCTTGAAAAAAAAAAAAATGACATAGTACACAAAGTAATATCTAGTATACAAACTAGATAATATACAAAAACGCTTAAGATATTAGACCGACATCAGAGAATCATACTAGTATATGCACAAACTACACTGATAATTTAGATG
+
DDCDDFFFFFFFGGGGGGGGGGGHHHHHHHHHHHHHHHGGGGGHHHHHHHHHHHGGGGHHHHHHHGHHHGHHHHHHHHHHHHHHHHHHHHHHHHHHFGHHHHGGGHGHHHHHHHHHHHHGGGCCC><01111111111111.00=11111<1<1111=0000.000000=000=00:0..:--...000000000000----.00000/0:00000000::00000000/..0:0;/000:0000000000
@M03495:530:000000000-LYBTV:1:2105:25261:11477 1:N:0:TGACAGCT+CCTACGGG
GTCAGCATGTGAGCTTTGGTTTATCAACGGCAAAATATAGATCGGAAGAGCACACGTCTGAACTCCAGTCACTGACAGCTATCTCGTATGCCGTCTTCTGCTTGAAATAAACCTATTAAAATTATTTCTGCCGTGGTTGCGTATTATTTTAATCCCCCCAACAAGCCACTAATGTTTCTCATCATGGTGGGGCCTGCACTTGCGTCGTTCATTGTTATTGGGCTCAAGCTGGCAGAGAACTCCTTGTAGTG
+
AA?AAFFFF1B3BGD1F11A1BAD333B000A000ADGBFGDB///A/0BGHC0EAGAEF1FBGFF11GBGF2E1@1FFF120120>/B021/?/>/@2@11B101121111001B122B1B11B2222BGB//</?//0/<//12>2>22FGD21////.<<>0..0010>00=0<=D0=0<000000.;-.:...//0/00-.---../;00;0C0;00..9./;B///-------/////;//;////
@M03495:530:000000000-LYBTV:1:2105:23346:11477 1:N:0:TGACAGCT+CCTACGGG
GTCAGCATGTGAGCTTTGGAGGGCAAGAAGTGGTTGTGACATTGCATGGCAGCTAGAGCCAACAATTACCTTAAATTCCAAAAACAACATACTCCTCCTTTGGAATTAGTAAATTCGTTGACGACAGAAGGAGCAAGATAAGACCACAGGGAGGGTGGTTTATCAACGGCAAAATATAGATCGGAAGAGCACACGTCTGAACTCCAGTCACTGACAGCTATCTCGTATGCCGTCTTCTGCTTGAAAAAAAA
+
CCCCDFFFFFFFGGGGGGGGGGGGGGGHHFHHHGGGGGHHHGGHHHHHHHHGGHHHHHHHHHGGHHHHHHHHGHHHHHHHGHHGGHHHGHHHHHHHHHHGHFHHHHHHHHHHHHHHGHHHGHGGGGGHHHHGHHHHHHFHHHHHHHHHHHGEGGG?FEGGGHFGHHHGGGGGGHHHHGHHHHHGGGGHHHGGHHGGHHGGG;0CFGG;CFFFGGGGGECFBFFGFFGGGGGFFFFFFFFEFFF?F0:F;@@
@M03495:530:000000000-LYBTV:1:2105:21477:11483 1:N:0:TGACAGCT+CCTACGGG
GTCAGCATGTGAGCTTTGGAGTGAAATCTCTTGTCTTAAGGAATAAAGGAAAAAGATTCCGTCGGAGGCTCGGTGCTCTACAGGTTCAACCTTTGTACTCTATTATTGCCTCACATTCCATCTCTTGTGAAAATATATTTGATTGGCTTTTCTGCAGGTTGTTTGCCAGGACTTTCCAAGACCTCCACTAGAAAACACAATAAACTTTTTGGAAGCTGGACAACTATCTTCATTTTTCAGAAACAGTGAAC
+
CCCDCFFFFFFFGGGGGGGGGGHHHHHHHHHHHHHHHGHHHFGHHHHHHHHHHHEFHHHHHHHGGGGGGHHGGGGGGHHHHHHHHGHHHHHHHHHHHHHHHHHHHHHHHHHHHHHHHHHHGGHHHHHHGHHHHHHHHHHHHFHHHGGHHHHHHFHHHHGHHFHHHHHHHAHHHEHHHGHHEGGHHEFGHEGDFGEFEHEGHD<GHHHGHHGGFCGHHHHFHHHGHBFHHHGGGGGGGGGFGFFFGF;00;9
@M03495:530:000000000-LYBTV:1:2105:14295:11484 1:N:0:TGACAGCT+CCTACGGG
GTCAGCATGTGAGCTTTGGTTTATCAACGGCAAAATATAGATCGGAAGAGCACACGTCTGAACTCCAGTCACTGACAGCTATCTCGTATGCCGTCTTCTGCTTGAAAAAAAAAAAAGAAAATGCGTCGAGCTAACCGCAACATCTTTAGCTACAATCAATCTCACTTAGTGAGCATCATGTGAGACAAGACTGCGCGCTCATGATAATCACGATGTATGCCTCTCCATCACGCCCTATACACCGAGTCACA
+
CBCCCFFFFFFFGGGGGGGGGGHHHHHHGGGGGHHHHHHHHHHHGGGGHHHHHHHGHHHGHHHHHHHHHHHHHHHHHHHHHHHHHHGGHHHHGGGHGHHHHHHHHHHHHGGGG@D</?02=222///</-<.1100----<./000000000000;00000:000000000000000:;0009000;;.//00/.:--:.:00000:0000.....00000000//0;00:...--/00000/-;-.;000
@M03495:530:000000000-LYBTV:1:2105:13658:11508 1:N:0:TGACAGCT+CCTACGGG
GTCAGCATGTGAGCTTTGGAGTGAAATCTCTTGTCTTAAGGAATAAAGGAAAAAGATTCCGTCGGAGGCTCGGTGCTCTACAGGTTCAACCTTTGTACTCTATTATTGCCTCACATTCCATCTCTTGTGAAAATATATTTGATTGGCTTTTCTGCAGGTTGTTTGCCAGGACTTTCCAAGACCTCCACTAGAAAACACAATAAACTTTTTGGAAGCTGGACAACTATCTTCATTTTTCAGAAACAGTGAAC
+
A3>AAFBFFFFFDFGGFGGGGGHFHHHHHHGHHGFHHHFHHHFGHHFHHHHHHHGGHHHHHGHGGCGGCHF?EEDGHHFHHHHHHHFGHHHHHEHHHHGFHHHFHHHGHHHGHFHEHHHEHHHHHHGFHHHHHHHHHHHGHGHHHGHHFHHHHEFFGF@FGDHGHGHHHHHCGFHHHHHHHHHHHHHHHFHGHFHHGHGGGG0GHHBGGFCCHGGHHHHHHHHEHHHGHHFFGGFFGGGGGGGGGGFGGG9
@M03495:530:000000000-LYBTV:1:2105:18741:11508 1:N:0:TGACAGCT+CCTACGGG
GTCAGCATGTGAGCTTTGGAGTGAAATCTCTTGTCTTAAGGAATAAAGGAAAAAGATTCCGTCGGAGGCTCGGTGCTCTACAGGTTCAACCTTTGTACTCTATTATTGCCTCACATTCCATCTCTTGTGAAAATATATTTGATTGGCTTTTCTGCAGGTTGTTTGCCAGGATTCCAAGACCTCCACTAGAAAACACAATAAACTTTTTGGAAGCTGGACAACTATCTTCATTTTTCAGAAACAGTGAACAA
+
CCCDCFFFFFFFGGGGGGGGGGGHHHHHHHHHHHHHHHHHGDGHHHHHHHGHHHGGHIIIHHHGGGGGGHHGGEGGHHHHHGHHHHHHHHHHHHHHHHHHHHHHHHHHHHHHHHHHHHHHHGFGHHHHHHHHHHHHHHHHHFHHGFGHHHHFGHHHHFGHHGHHHHGHGHHHHGFGHEFHGGFHHHHHHHEHHHHHHGHFFHFHHHHHGGHCGEHHCHHHHHHHHHHHHHHFBFFGGGGFGGGGFGGGGGB
@M03495:530:000000000-LYBTV:1:2105:16167:11559 1:N:0:TGACAGCT+CCTACGGG
GTCAGCATGTGAGCTTTGGATGGTTCTGGTTTATCAACGGCAAAATATAGATCGGAAGAGCACACGTCTGAACTCCAGTCACTGACAGCTATCTCGTATGCCGTCTTCTGCTTGAAAAAAAAAAAAAAGATGTAAAAAGATGAAAGTAGTAAGTGAATACAACTATAGGAAATTATATACTAGTGCGGAGAAATGAGCACAAGCTTCTAGACAAACGTGAGCAACGCGAGCGAACAGTCACGCACACTGTA
+
CCCEEFFFFFFFGGGGGGGGGGGHHHHHHHHHHHHHHHGGGGGHHHHHHHHHHHGGGGHHHHHHHGHHHGHHHHHHHHHHHHHHHHHHHHHHHHHHGGHHHHGGGHGHHHHHHGGHHHHGGGGD>C<</=>1<11<1<..11111>1=11111111==100<000=1100:/0<0111<1111111---<-.0111100.//<.01111<111//..:...00/.9---<------<:00:..---./011
@M03495:530:000000000-LYBTV:1:2105:21590:11575 1:N:0:TGACAGCT+CCTACGGG
GTCAGCATGTGAGCTTTGGTCCAGCCTGAGTCCTGGTTTATCAACGGCAAAATATAGATCGGAAGAGCACACGTCTGAACTCCAGTCACTGACAGCTATCTCGTATGCCGTCTTCTGCTTGAAAAAAAAAAAAAAAACGGCATCATACGCGATATCTGTCTCAAGAATGTAATCGCATACTCATATACTGACAACAACTCGTCTGCACTAACTATAGTCAGGCTGCTCCGATGAGCCTCCAACCCATAGCA
+
CCCCCFFFF@FFGGGGGGGGGGHHHGHHHHHHHHHHHHHHHHHHHGGGGGHHHHHHHHHHHGGGGHHHHHHHGHHHGGHHHHHHHHHHHHHHHHHHHHG3GHHGGHHHHGEEHGHHHHHGGFHHHHFGCFB///---.-.---/0000..---.-0900;000000/0090000;..:900000;000000000....00.....;000000000000009//...0:0.-..0009/;./00.:.9/00:
@M03495:530:000000000-LYBTV:1:2105:5433:11589 1:N:0:TGACAGCT+CCTACGGG
GTCAGCATGTGAGCTTTGGTCCAGCCTGAGTCCTGGTTTATCAACGGCAAAATATAGATCGGAAGAGCACACGTCTGAACTCCAGTCACTGACAGCTATCTCGTATGCCGTCTTCTGCTTGAAAAAAAAAAAAAAAATAAACTTTACTCATACAGCCCAAGTTACATCAAACATAGTAACATCATCACTCAGAACAGCACACACGTATCCAACAACACCTCCTTCCCTAGTCATATTCACAATTTAAATCA
+
CBCCCFFFFFFFGGGGGGGGGGHHGGHHHHHHHHHHGHHHHHFHHGGGGGHGHHHHGHHHHGGFGHHHHHHHEHHHGGHHHHHHHHHHHHHHHHHHHHHGHFHGGFHHHGEEHGHGHHHHHHHGFHGGC?//</>--.0=0<000<=000000000.....00000000000.0000;000000090090/000///././...9:/9.//B/....../..//;//:///;///////////////////
@M03495:530:000000000-LYBTV:1:2105:10179:11593 1:N:0:TGACAGCT+CCTACGGG
GTCAGCATGTGAGCTTTGGTCCAGCCTGAGTCCTGGTTTATCAACGGCAAAATATAGATCGGAAGAGCACACGTCTGAACTCCAGTCACTGACAGCTATCTCGTATGCCGTCTTCTGCTTGAAAAAAAAAAAAAATCACAAAACTAGCTCGCATTTTTTTAAAAAAAAACGACAAGTTTACGAACTAGGCTCGTAGCTCTACAATAATTGGAATTCCAATGAGATCGTGTTACATAAAAGTGTGTATCTTT
+
AABBBFFFFFFFGGGGGGGEAGHHHGFHHHHHHHGHHHHHHFHHHGGGGEFHHHHFHHHHHGGFEHHHHHFGEHFHEHHHHHHHHHHHHGHHHHHGEGE3GFGGEHHGGG?EHGHHHFHHFG3FFHECCC/</<-<<11110<0<00/00.-<<A000-=.000;-A--.-.-;-.9//B/..;-./9///.--.../;/;////;/9/;//;/////9/////;/...9./9/////9/////://///;
@M03495:530:000000000-LYBTV:1:2105:15192:11605 1:N:0:TGACAGCT+CCTACGGG
GTCAGCATGTGAGCTTTGGAGTGAAATCTCTTGTCTTAAGGAATAAAGGAAAAAGATTCCGTCGGAGGCTCGGTGCTCTACAGGTTCAACCTTTGTACTCTATTATTGCCTCACATTCCATCTCTTGTGAAAATATATTTGATTGGCTTTTCTGCAGGTTGTTTGCCAGGACTTTCCAAGACCTCCACTAGAAAACACAATAAACTTTTTGGAAGCTGGACAACTATCTTCATTTTTCAGAAACAGTGAAC
+
CCCDDFFFFFFFGGGGGGGGGGHHHHHHHHHHHHHHHHHHHHHHHHHHHHHHHHGGHIIIHHHGGGGGGHHGGGGGHHHHHHHHHHHHHHHHHHHHHHHHHHHHHHHHHHHHHHHHHHHHHHHHHHHHHHHHHHHGHHHHHHHHHHHHHHHHHHHHHHHHHGHHHHHHGFHGHHHHHHHHHHHGHHHHHHGHGHHHHHHGGG0DHHHHHHGCHHHHHHGGHHHHHHHHHHGGGGGGGGGEGFFGGGFGGF0
@M03495:530:000000000-LYBTV:1:2105:6745:11617 1:N:0:TGACAGCT+CCTACGGA
GTCAGCATGTGAGCTTTGGTCCGCCTGAGTCCTGGTTTATCAACGGCAAAATATAGATCGGAAGAGCACACGTCTGAACTCCAGTCACTGACAGCTATCTCGTATGCCGTCTTCTGCTTGAAAAAAAAAACAAGAACCGTAAAAAGACCACGGTGCTGCCGTTTCTCCATAGGCACCTCACCACTGCAGTGCACCAATCGACCACCTAATACTCGTGTGCAACGAACACGATTGTCCTCCTGCTACACATT
+
BBBBBFFFFDFFGGGGGGGGGGEEFGHHHAFHHHGGHHHGGGGHGGGGGHHHHHHHHHHHGGGGHHHHHHHGFGHGHHHHHHHHHHHHHHHHHHHGHHFGHHFGHHHFGEEFGHHFGHHHHHHGHGGD<//?/00??//??..1F?.<00..-<.-000.-..:/000;;CB0/<.././;.99C0;0;0/000/..//.:---...9//////...../9//-.9--..9.../////;.///;//.///
@M03495:530:000000000-LYBTV:1:2105:6235:11642 1:N:0:TGACAGCT+CCTACGGG
GTCAGCATGTGAGCTTTGGAATTAGTAAATTCGTTGACGACAGAAGGAGCAAGATAACGACACAGGGAGGGTGGTTTATCAACGGCAAAATATAGATCGGAAGAGCACACGTCTGAACTCCAGTCACTGACAGCTATCTCGTATGCCGTCTTCTGCTTGAAAAAAAAAAAACACCACTATAGAAGATACATTATCGTGTCTATATGACCACAAAAACCAACAGCACCATGTGAGAAGTGTCGGCACCATCA
+
BABBBFFFFDFFGGGGGGGGGGHHHHGHHGHHGHHHGHGGGGGHHHHHHHHHHHHHHHGGGGGHGHGGGGGEFFEGHHHHHGHGGGGGAGHHHFHHHHEFGGGHHHHHHHGHHHGBGHHHHHHHHHHHGHFHHHHHFCGGFFDHHHGGAFHGHHHGFFFFGFGHGGG-A-9..:..99/00000090000;000;.9.9.//://///9/.....9.A..........//////://9///.----..///
@M03495:530:000000000-LYBTV:1:2105:27240:11665 1:N:0:TGACAGCT+CCTACGGG
GTCAGCATGTGAGCTTTGGAGTGAAATCTCTTGTCTTAAGGAATAAAGGAAAAAGATTCCGTCGGAGGCTCGGTGCTCTACAGGTTCAACCTTTGTACTCTATTATTGCCTCACATTCCATCTCTTGTGAAAATATATTTGATTGGCTTTTCTGCAGGTTGTTTGCCAGGACAGGTCGTGATTGCTGGAGCAGGTATGATATAATTCTAGGATTTGACAGATGAATAATTTACATATATATCTAACTTTGA
+
DCDDEFFFFFFFGGGGGGGGGGHHHHHHHHHHHHHHHHHHHHHHHHHHHHHHHHGGHIIIHHHGGGGGGHHGGGGGHHHHHHHHHHHHHHHHHHHHHHHHHHHHHHHHHHHHGHHHHHHHHHHHHHHHHHHHHHHHHHHHHHHHHHHHHHHHHHHHHGHHHGHGHHHHHGHHHGGGHGGGHHHHFHHHHHHGHHCGHHHHEHHHHHHHGHHEHHHHHHGHHHHGCHHGEHHHHGFHGGGGGGGGGGGFGG1
@M03495:530:000000000-LYBTV:1:2105:28916:11695 1:N:0:TGACAGCT+CCTACGGG
GTCAGCATGTGAGCTTTGGTCCGCCTGAGTCCCTGGTTTATCAACGGCAAAATATAGATCGGAAGAGCACACGTCTGAACTCCAGTCACTGACAGCTATCTCGTATGCCGTCTTCTGCTTGAAAAAAAAAAACGACAAGAGCAGTCACGACACTCTATTCCAGTAATTCGCATAACATATGTTATGTCCATCTCACGCTACGGTGTGTATGCTCGGCACAGCCCACGTCTGTGTTTCTCTCTCCTGGCTAC
+
BABAAFFFFFFDGFGCGGGAGFEGGGHBG5DFEGHDHHHFHHBBGEG?AEHFGHHHGHHFFGCFGHFHHHHHGCGHGHGHHHHHGBGFHHH3F3FGBBBGGGHFEGBGHF/EG?BF4BGFEG33BB//BC?///?/>-000010=110..---0/00:0000000<000....:0/000;B0000090000;0009..9;-.99AA..//////.9.--......;-.;.9////./9//9//////..9.
@M03495:530:000000000-LYBTV:1:2105:11668:11698 1:N:0:TGACAGCT+CCTACGGG
GTCAGCATGTGAGCTTTGGAGTTGACGACAGAAGGAGCAAGATAACGACCACAGGGAGGGTGGTTTATCAACGGCAAAATATAGATCGGAAGAGCACACGTCTGAACTCCAGTCACTGACAGCTATCTCGTATGCCGTCTTCTGCTTGAAAAAAAAAAAAAACAAAGGAGCCCTGGACTCGAGAGAACACTAACAACTATATGAGAATTAAAAGAAAGACCACATTCAGGTCAGTTAATAGCTCTGACATG
+
DDDDDFFFFFFFGGGGGGGGGGHHHHGGGGFHHHHHHHHHHHHHHHGGGGGHHHHGFFGGEGGFGHHHHHHHGGGGGHHHHHHHHHHHGGGGHHHHHHHGHGHGHHHHHHHHHHHHHHHHHHHHHFCGHHGGHHHHGGGHGHHHHHHHFHHGHECGA@----.:..///..../;.:.0/....9.00//0/0000.:0000000;00000000../:////..000000:00/000000:000000::00
@M03495:530:000000000-LYBTV:1:2105:25142:11704 1:N:0:TGACAGCT+CCTACGGG
GTCAGCATGTGAGCTTTGGAGTGAAATCTCTTGTCTTAAGGAATAAAGGAAAAAGATTCCGTCGGAGGCTCGGTGCTCTACAGGTTCAACCTTTGTACTCTATTATTGCCTCACATTCCATCTCTTGTGAAAATATATTTGATTGGCTTTTCTGCAGGTTGTTTGCCAGGATTTAGTTTTAGTTTTCTTAATTTAGAGGCTAAAATAGAATACAGGTCGTGATTGCTGGAGCAGGTATGATATAATTCTAG
+
CBCCCFFFFFFFGGGGGGGGGGHHHHHHHHHHHHHHHHHHHGHGHHHHHHHHHHGGHIHIHIHGGGGGGHHGGGGGHHHHHHHHHHHHHHHHHHHGHHHHHHHGHHHHHHHHHHHHHHHHHHHHHHHHHHHHHHHHFHHHHHHHHHHHHHHHHHGHHGHHHGHHHGHHHH=GGHFGHHHHHHGHHHHGHFBGDGGD>FHDGFHFHHHHGFHFHHHEGFGGG/CHHHHHHHFHHGGGGGGFFFFG;FGGFGB
@M03495:530:000000000-LYBTV:1:2105:8895:11708 1:N:0:TGACAGCT+CCTACGGG
GTCAGCATGTGAGCTTTGGAATTAGTAAATTCGTTGACGACAGAAGGAGCAAGATAACGACCACAGGGAGGGTGGTTTATCAACGGCAAAATATAGATCGGAAGAGCACACGTCTGAACTCCAGTCACTGACAGCTATCTCGTATGCCGTCTTCTGCTTGAAAAAAAAAAAAAATAAGAAACATGAGACGCGAATATATACCTGATGAATTGATCGACGAATCACTTGGAATATACGTATCATAAAGCTAG
+
BCCCCFFFFFFFGGGGGGGGGGHHHHHHHHHHGHHHHHGGGGGHHHHHHHHHHHHHHHGGGGGHHHHGGGGGFFGGGHHHHHHHGGGGGHHHHHHHHHHHGGGGHHHHHHHGHHHGHHHHHHHHHHHHGHGHHHHHHFGGHHGGHHGGGECHGFHHHHHHHHHHHGCGF;--=-.00000:;/;0;0;0.--9--.0000:;00/000000:;9:..99--..000000;000000.000.9000:000;0
@M03495:530:000000000-LYBTV:1:2105:9088:11767 1:N:0:TGACAGCT+CCTACGGG
GTCAGCATGTGAGCTTTGGAATTAGCTGGTTTATCACGGCAAAATATAGATCGGAAGAGCACACGTCTGAACTCCAGTCACTGACAGCTATCTCGTATGCCGTCTTCTGCTTGAAAAAAAAAAAAAAAAACACACAATAAGAACATAACATGCATGCATAAAATATCACTAAACAACATTCTATGTCCTCTACTAACGCACGAGACTACAGGATGCACATTGTATACAGACTCCTCTACAGATGTCATGCA
+
CCCDDFFFFFFFGGGGGGGGGGHHHHHHHGHHHHHHHGGGGCHHHHHHHHHHHGGGGHHHHHHHGHHHGHHHHHHHHHHHHHHHHHHHHHHCHHHGGHHHHGGGHGHHHHHHHHHHGHGCGGC/<///-<>..<...<00000//000:000000000000000<00:<000000.../000000000:000000<0.----.-..0:/00/.0</0000000:00000<.0<:0:00000:00<<00000
@M03495:530:000000000-LYBTV:1:2105:19306:11772 1:N:0:TGACAGCT+TCTACGGG
GTCAGCATGTGAGCTTTGGAGTGAAATCTCTTGTCTTAAGGAATAAAGGAAAAAGATTCCGTCGGAGGCTCGGTGCTCTACAGGTTCAACCTTTGTACTCTATTATTGCCTCACATTCCATCTCTTGTGAAAATATATTTGATTGGCTTTTCTGCAGGTTGTTTGCCAGGACTTTCCAAGACCTCCACTAGAAAACACAATAAACTTTTTGGAAGCTGGACAACTATCTTCATTTTTCAGAAACAGTGAAC
+
CCCCCFFFFFFFGGGGGGGGGGHHHHHHHHHHHHHHHHHHHHFHHHHHHHHHGHGGHIHHHIHGGGGGGHHGGGGGHHHHHHHHHHHHHHHHHHHHHHGH4FHHHHHHHHHHHHHHHHHHHHHHHHHHHHHHHHHHHHHHHHGHHFHHHHHHHHHHGHHHHGHHGHHHHHHHHHHHGHHHHGHHHHHGHHHFHHHGHHHEGD<GHHHHHHGGHFFAHHHHHHHGGFHHHHGGFBFGGGGFGCFGGFBF0C0
@M03495:530:000000000-LYBTV:1:2105:11732:11796 1:N:0:TGACAGCT+CCTACGGG
GTCAGCATGTGAGCTTTGGAGTGAAATCTCTTGTCTTAAGGAATAAAGGAAAAAGATTCCGTCGGAGGCTCGGTGCTCTACAGGTTCAACCTTTGTACTCTATTATTGCCTCACATTCCATCTCTTGTGAAAATATATTTGATTGGCTTTTCTGCAGGTTGTTTGCCAGGACTTTCCAAGACCTCCACTAGAAAACACAATAAACTTTTTGGAAGCTGGACAACTATCTTCATTTTTCAGAAACAGTGAAC
+
CCCCCFFFFFFFGGGGGGGGGGHHHHHHHHHHHHHHHHHHHHHHHHHHHHHHHHGGHIIIHHHGGGGGGHHGGGGGHHHHHHHHHHHHHHHHHHHHHHHHHHHHHHHHHHHHHHHHHHHHGHHHHHHHHHHHHHHHHHHHHHHHHHHHHHHHGHHHHHHHHGHHHHHHHHHHHHHHHHHHHHHHHHHHHHHGGHHHHHHGH=<GHHHHHHGCHHGHHHHGHHHEHHHHHHGGGGGGGGGGGGGGGGFBFG0
@M03495:530:000000000-LYBTV:1:2105:25143:11817 1:N:0:TGACAGCT+CCTACGGA
GTCAGCATGTGAGCTTTGGAATTAGTAAATTCGTTGACGACAGAAGGAGCAAGATAACGACCACAGGGAGGGTGGTTTATCAACGGCAAAATATAGATCGGAAGAGCACACGTCTGAACTCCAGTCACTGACAGCTATCTCGTATGCCGTCTTCTGCTTGAAAAAAAAAAAAAAAAAGAAGTACTATTAGTCTATAGACGTGACAGTCATAGCAATAAGCATCTCGTACGATGCTTTGAGTACTATAGCAA
+
BBBBBFFFFFFFGGGFGGGGGGHHHGHHGHGHGHHHHHGGGEFHHHHGHHHHHHHHHHGGGGGHHHHGEEEGBFEGGHHHHHHHGGGGGFHHHHFHHHHHGGGGHHHHHHGGGHHGHHGHEHHHHHHHHHHHHHHHHHFFGHEGHHGHGDGHGHHHHHHHFFFHFGGCG@:--9---.;;/////99/9/9/;://///.....///:///////99////////9...-9.../////.9///9//////
@M03495:530:000000000-LYBTV:1:2105:14253:11823 1:N:0:TGACAGCT+CCTACGGG
GTCAGCATGTGAGCTTTGGTTTATCAACGGCAAAATATAGATCGGAAGAGCACACGTCTGAACTCCAGTCACTGACAGCTATCTCGTATGCCGTCTTCTGCTTGAAAAAAAAAAAAAAAGGAATACACTGTATGAAGCGTATGCTCACATAATAACGTAAGATTCGTTCCTTGTACTCTTATCTGTTACATGATGAGTAGTGGAATAACGACGCTCACTGCTACTCAGTGTAACACAACAAGTAAGCGTCA
+
DCDDDFFFFFFFGGGGGGGGGGHHHHHHGGGGGHHHHHHHHHHHGGGGHHHHHHHGHHHGHHHHHHHHHHHHHHHHHHHGHHGHHHGGHHHHGGGHGHHHHGHH1GHHHGGGE>D///<//0111<111>>1111=>1-.../0000000000<00./...0000.//./0:000000000000;;0;000000000000;/:00:00:..:--...0:00;00000000:00:0:....:/0000:-...
@M03495:530:000000000-LYBTV:1:2105:18658:11826 1:N:0:TGACAGCT+CCTACGGG
GTCAGCATGTGAGCTTTGGAATTAGTAAATTCGTTGATAACGACCACAGGGAGGGTGGGTTATCAACGGCAAAATATAGATCGGAAGAGCACACGTCTGAACTCCAGTCACTGACAGCTATCTCGTATGCCGTCTTCTGCTTGAAAAAATAAAACTGCTTCAAAACAATATAGAAAAAAATAATGCTACACAGAAAAGGCTCTGTGTATGAGATGAGAGGATCACCTGAGTGCACAGGTCGATGCCTACTA
+
AAAAAFFFFBDFGCFFGFGGGGHH1FGHHHGHGFE00AD2AEAEEEEEFCCFEEEAAAEAFCGHHEGFGG/>GCFHGBEHHHHF?/E0FEGBGHGCAHEGFCGGGHH>FGHFGHHEHGB1FGHFGFC0FGHCGGHEHHBGHHH0F1FF@0<1111111<111=11.<.00000<00/.:-.00000;;0:/0./;///../9909090;000000000/.;//./////-9/;///--9/---;-/;/-//
@M03495:530:000000000-LYBTV:1:2105:20833:11826 1:N:0:TGACAGCT+CCTACGGG
GTCAGCATGTGAGCTTTGGAGTGAAATCTCTTGTCTTAAGGAATAAAGGAAAAAGATTCCGTCGGAGGCTCGGTGCTCTACAGGTTCAACCTTTGTACTCTATTATTGCCTCACATTCCATCTCTTGTGAAAATATATTTGATTGGCTTTTCTGCAGGTTGTTTGCCAGGACAGGTCGTGATTGCTGGAGCAGGTATGATATAATTCTAGGATTTGACAGATGAATAATTTACATATATATCTAACTTTGA
+
BBBBBFFFFDFFGFGGGGFGGGHHHHHHHHHHHHHGHHHHHFFGHHHHHHHHGHGGHHHHHHHGGGGGGHHGGDGGHHHHHHHHHHHHHHHHHHHHGHHHGHHHHHHGHHHHFFGFHHHHHHHHHHHFHHEHHHHHHHHHHHHHHHHHHHHHHHHHHHGHHGHHGHGHHGHHHGGDGGGGHHHHHHHHHHHHHHCGFHHHHHHHFFHHHHGBFGHHHFHHCHHGCGHFHHBCGHGCFGGGGGGFGGGGGG0
@M03495:530:000000000-LYBTV:1:2105:5764:11850 1:N:0:TGACAGCT+CCTACGGG
GTCAGCATGTGAGCTTTGGAATTAGTAAATTCGTTGACGACAGAAGGAGCAAGATAACGACCACAGGGAGGGTGGTTTATCAACGGCAAAATATAGATCGGAAGAGCACACGTCTGAACTCCAGTCACTGACAGCTATCTCGTATGCCGTCTTCTGCTTGAAAAAAAAAAATACAGAAACAATAACTGCACAAGCTACAGCGTAAATGAATTAACGTATCCAGTGCGATCAGCTCGATTGCATACTGTCAT
+
CCCDDFFFFFFFGGGGGGGGGGHHHHHHHHHHGHHHHHGGGGGHHHHHHHHHHHHHHHGGGGGHHHHGGGGGFFGGGHHHHHHHGGGGGHHHHHHHHHHHGGGGHHHHHHHGHHHGHHHHHHHGHHHHHHHHHFHHHHBGHHFGHHHHGFGHGGHHHHHHHHHHHGGGG:<.00:0000/<90000000000/..0<0000-..<.000000000./<0.<00:00-...<00:0.-/0.0<000000000
@M03495:530:000000000-LYBTV:1:2105:5631:11852 1:N:0:TGACAGCT+CCTACGGG
GTCAGCATGTGAGCTTTGGAGGATCACAAATCCGCGATGAATACCTGCAAAATTTGGTGCCGTTTAAAGAGGGCGATGAGTACGAATCGAAAGATCTGGCGGAACTGAACCGCCGACTTTCTGCTACCGGCTGGTTTATCAACGGCAAAATATAGATCGGAAGAGCACACGTCTGAACTCCAGTCACTGACAGCTATCTCGTATGCCGTCTTCTGCTTGAAAAAAAAAAAACAAATCGATAAGGACAATAG
+
BBCCBFFFFFFFGGGGGGGGGGGHHHHHHGHHHGGGGGGHHGHHHHHHHHHHHHHHHGFHHGGGHHHHHHGHGGGGGGHHHHHGGHHGHHHGGHHHGHHHGEGGGHHHHHHGGGGGGGGHHHHHHHHHGGGGGG0FHHHHHHHGGGGGFHHHHHHHGHHGGGDF?BFGGFCAEGEGFFGFFFGGGGGFFFFGGEFFB/BFFA.BBFFCD9AFFFFFFBBA/BFFFA-;-@-..;.//....;///./.;:/
@M03495:530:000000000-LYBTV:1:2105:15639:11857 1:N:0:TGACAGCT+CCTACGGG
GTCAGCATGTGAGCTTTGGAGCAAGAAACGACCACAGGGAGGGTGGTTTATCAACGGCAAAATATAGATCGGAAGAGCACACGTCTGAACTCCAGTCACTGACAGCTATCTCGTATGCCGTCTTCTGCTTGAAAAAAAAAAAACAAGATATATCAAGTCAAGTACATGCGATTCGATGGTATCACCATAATAACTAAAGACGAGATCGATGGGAGTCATTGATTAGTCTGATGCCGTGAGAGATCTAGTGT
+
CBCCDFFFFFFFGGGGGGGGGGHHHHHHHGGGGGHHHHGGGGGGGGFGHHHHHHHGGGGGHHHHHHHHHHHGFGGHHHHHHHGHHHGHHHHHHHHHHHHHHHHHHHHHFFHHHFGHHHHGFGHGHHHHHHHHHHHHGGCG-<-.<</<000000000<000000000:0....0.000.00:000<00000000<00<00C<--..0.<.0../../000000<00000000000-.-..00.0:000<00
@M03495:530:000000000-LYBTV:1:2105:8009:11880 1:N:0:TGACAGCT+CCTACGGG
GTCAGCATGTGAGCTTTGGAGTGAAATCTCTTGTCTTAAGGAATAAAGGAAAAAGATTCCGTCGGAGGCTCGGTGCTCTACAGGTTCAACCTTTGTACTCTATTATTGCCTCACATTCCATCTCTTGTGAAAATATATTTGATTGGCTTTTCTGCAGGTTGTTTGCCAGGACCAGGTCGTGATTGCTGGAGCAGGTATGATATAATTCTAGGATTTGACAGATGAATAATTTACATATATATCTAACTTTG
+
CBCCCFFFFFFFGGGGGGGGGGHHHHHHHHHHHHHHHHHHHHHHHHHHHHHHHHGGHHIIHHHGGGGGGHHGGEGGHHHHHHHHHHHHHHHHHHHHHHHHHHHHHHHHHHHHGGHHHHHHHHHHHHHGHHHHHHHHHHHHHGHHHHHGHHGHHHHHHHHHHGHHHHHHGFEHHHHGHHFEGHHHHHHHHGHFGHHGHHHHHHHHHHHHHHHHHHHHHHHHH/GHG<GCGHHHHHGFFGGGGBFGGFGEFG0
@M03495:530:000000000-LYBTV:1:2105:14329:11902 1:N:0:TGACAGCT+CCTACGGG
GTCAGCATGTGAGCTTTGGATTGACGACAGAAGGAGCAAGATAACGACCACAGGGAGGGTGGTTTATCAACGGCAAAATATAGATCGGAAGAGCACACGTCTGAACTCCAGTCACTGACAGCTATCTCGTATGCCGTCTTCTGCTTGAAAAAAAAAAAAAACAAATAACACAACGCTGCAACGCTTCATTCCTCGTGGCAATTGCAGACTAACGAAGTGGAGTGTCAACGATGATCATGAGATCTGCATCG
+
CCCDDFFFFFFFGGGGGGGGGGHHHGGGGGHHHHHHHHHHHHHHHGGGGGHHHHGFGGGEFGEGHHHHHHHGGGGGHHHHHHHHHHHGGGGHHHHHHHGHHHGHHHHHHHHHHHHHHHHHHHHHHGHHHGGHHHHGDGHGHHHHHHHFHHHHGEFF<:<<-.=.<000000...--.../00--...0000000.<..-/00<0000:.000<.<..9000.<.0000:....00000000<000<0000.
@M03495:530:000000000-LYBTV:1:2105:25086:11912 1:N:0:TGACAGCT+CCTACGGG
GTCAGCATGTGAGCTTTGGAGACTGGTTTATCAACGGCAAAATATAGATCGGAAGAGCACACGTCTGAACTCCAGTCACTGACAGCTATCTCGTATGCCGTCTTCTGCTTGAAAAAAAAAAAAACACCAACTACTGTCAAGTCTGCTTCAATCTTCTTGTTGCAAGTCCTCGACCAGACATTGCAGGACGGTACACTGTCGTGAACACAGATCCATCATGCGGTTACGCCACTCTCTCAGTGTTCATCACC
+
CCCCCFFFFFFFGGGGGGFGGGGHHHHGHHHHHHHGGGGGHFHHHHHHHHGGGGGHHHHHHHGGHHGHHHHHHHHHHHHHHFHHHHHHHFHHHGGHHGHGGGFFHHHHHHFHHHHHGG?/>B/>//0////?11111>111111111<11000==000000.000000000..---.../000;00...--.;.00000;.:./.0/.;./;/////:///.-9-.;..-:.;9////////////;///;
@M03495:530:000000000-LYBTV:1:2105:12930:11934 1:N:0:TGACAGCT+CCTACGGG
GTCAGCATGTGAGCTTTGGACTCCTGACTGGTTTATCAACGGCAAAATATAGATCGGAAGAGCACACGTCTGAACTCCAGTCACTGACAGCTATCTCGTATGCCGTCTTCTGCTTGAAAAAAAAAAAAAAAAGACAATGACAGATACTATGAATGTTGAATGATAGCTCTCACATAATAGAATCACATACTGGTCACACATCTAGTACAACGAGCTCCACCGATACAACTAGCTGTGGTGCTAAGTCTTGA
+
CCCCEFFFFFFFGGGGGGGGGGHHHHHHHHHHHHHHHHHHGEGGGHHHHHHHHHHHGGGGHHHHHHHGHHHGHHHHHHHHHHHHHHHHHHHHHHHHHHGGHFHHGGGHGHHGHHHHGHHHHGGCFCD/</--..0//0010<0/11=1<<11<111:11111011111110010101<111111100100110111010900111<11110-9.-.000:..9---100000/101//:.001101111:1
@M03495:530:000000000-LYBTV:1:2105:17147:11939 1:N:0:TGACAGCT+CCTACGGG
GTCAGCATGTGAGCTTTGGAGTGAAATCTCTTGTCTTAAGGAATAAAGGAAAAAGATTCCGTCGGAGGCTCGGTGCTCTACAGGTTCAACCTTTGTACTCTATTATTGCCTCACATTCCATCTCTTGTGAAAATATATTTGATTGGCTTTTCTGCAGGTTGTTTGCCAGGACTCAGGTCGTGATTGCTGGAGCAGGTATGATATAATTCTAGGATTTGACAGATGAATAATTTACATATATATCTAACTTT
+
CBCCCFFFFFFFGGGGGGGGGGHHHHHHHHHHHHHHHHHHHHHHHHHHHHHHHHGGHIHIHIHGGGGGGHHGGGGGHHHHHHHHHHHHHHHHHHHHHHHHHHHHHHHHHHHHGGHHHHHHHHHHHHHHHHHHHGHHHHHHHGHHHHHHHHHHHHHHHGHHHGHHHHHHHHHHHHHGHHHGGGHHHHHHHGGGHGHHCGHHHHHHHHHHHHHHHEHHHHHHFHGHHH<CGHHHHGHGGGGGGGGGGGGGGGG
@M03495:530:000000000-LYBTV:1:2105:27792:11968 1:N:0:TGACAGCT+CCTACGGG
GTCAGCATGTGAGCTTTGGACTGGTTTATCAACGGCAAAATATAGATCGGAAGAGCACACGTCTGAACTCCAGTCACTGACAGCTATCTCGTATGCCGTCTTCTGCTTGCAAAAAAAAACAAGGAGTTACTGTTAGTTTTGACATAACAAAGCGCTGCTCGGAATAGCGGCATTGCGTCTGAAGTCCCATGCCTCATGAAAACATTCGGTCATCGTGTCGACCATCACAGGGTCAACGAGCGCATGAGCTG
+
AAAAACFFFFFFFGG1BGFGFDGHFE0BGHFH0EEGG0BGGFFFFFHFFE?ECAE0FAG0EGGFEFGHFGB11DBBGHB1@F@?1120B2F/E002B//>G/BFF1@@1/11B>/EE//??/B/0<<@2>F22221@>2@F/1111111<0F0/-.-.11.-...000<----000:.:;.00;;00/90//000/000000/900;0.9;.00;---99----/;///9--9/-9/;99--9---/////
@M03495:530:000000000-LYBTV:1:2105:18569:11992 1:N:0:TGACAGCT+CCTACGGG
GTCAGCATGTGAGCTTTGGATGGTTTATCAACGGCAAAATATAGATCGGAAGAGCACACGTCTGAACTCCAGTCACTGACAGCTATCTCGTATGCCGTCTTCTGCTTGAAAAAAAAAAAACAACAAGACACAAGTAAACAATCGTACGATAGTGACTGATCAAGCAGCGTGAGAGCGACTAATCGATCAATCTAGTCTAATAGATCTTGTCTAGTAGTGGACTGCTAGACCATCTATTGTTCTTCACATCT
+
BBBBBFFFFFFFGGGGGGGFGGGGGHGHHHHHGGGGGFHFHHFHHHGHGGGGHFHHHHHGGHHGEHHHHHHHFDHGHHHHHHHHGHBEGGFFHFHGEEFHGGGHHGHHHHHHHGGGG?>>///?//0000?</011111=.11.<0<-....0=000<<D0=000///:....0/.--9--000:..:.000009000000=;0000909///////;/.///.//9////.;////;/9///////////
@M03495:530:000000000-LYBTV:1:2105:23231:11996 1:N:0:TGACAGCT+CCTACGGG
GTCAGCATGTGAGCTTTGGTCCAGCCTGAGTCCTCTGGTTTATCAACGGCAAAATATAGATCGGAAGAGCACACGTCTGAACTCCAGTCACTGACAGCTATCTCGTATGCCGTCTTCTGCTTGAAAAAAAAAAAAAAAACAAGTTGCAAGATATGTTGAGTGTAGCATAGTACTGTATATGATGTGGTATAGTGCTGATGCCGCATGTGTACGTATTGACTAATCGTCAGTACGTATGGTTTGTGTTTCTC
+
BBCCCFFFFFFFGGGGGGGGGGHHHGHHHHHHHHHHHHHHHHHHHHHGGGGGHHHHHHHHHHHGGGGHHHHHHHGHHHGHHHHHHHHHHHHHHHHHHHHHHHHGHGGHHHHGGGHGHHGHHHFGFHHHGGFBC/>/---.../111101<<01111111010:111111011111:C11111111<0/11<1<111110110<--9.11<11./0:011111010<....111./0<//11..<:<//111
@M03495:530:000000000-LYBTV:1:2105:24854:12004 1:N:0:TGACAGCT+CCTACGGG
GTCAGCATGTGAGCTTTGGAGTGAAATCTCTTGTCTTAAGGAATAAAGGAAAAAGATTCCGTCGGAGGCTCGGTGCTCTACAGGTTCAACCTTTGTACTCTATTATTGCCTCACATTCCATCTCTTGTGAAAATATATTTGATTGGCTTTTCTGCAGGTTGTTTGCCAGGACTTTCCAAGACCTCCACTAGAAAACACAATAAACTTTTTGGAAGCTGGACAACTATCTTCATTTTTCAGAAACAGTGAAC
+
CBCCCFFFFFFFGGGGGGGGGFHHHHHHHHHHHHFHHHHGHGHHHHHHGHHHHHGGHIHHHHHGGGGGGHHGGFGGHHHHHHHHHHHHHHHHHHHHHGHHHHHHHHHHHHHHHHGHHHHHHHHHHHHHHHHHHHHGHHHHHHHHHFHHHHHHHHHHHEGHHGHHHHHHGFHHHHHFHHHHGGHHHGHHHGHDGFHHHHHGFD<GHHHHHFCGFFHGGGHAGCFEHFHEBGGGGGGGGGGGGGEFGGGFFF0
@M03495:530:000000000-LYBTV:1:2105:4412:12022 1:N:0:TGACAGCT+CCTACGGG
GTCAGCATGTGAGCTTTGGAATTAGTAAATTCGTTGACGACAGAAGGAGCAAGATAACGACCACAGGGAGGGTGGTTTATCAACGGCAAAATATAGATCGGAAGAGCACACGTCTGAACTCCAGTCACTGACAGCTATCTCGTATGCCGTCTTCTGCTTGAAAAAAAAAAAAGCAACCATCACTCAACACCACTCACACCTGCCACAGGATACAACTCAAGTACAGCTACTAAGAAGCATTGTGGCCTCTT
+
>AAACFFFFFFFGGFGGGGGGGHHHHHHGHHHGHHHHGGGGEGHHHGHHHHHHHHHGHGGGGGHHHHGGGGG1?@EFHHHHHHHGGGGGHHHHHHGHHHHGFGGHHHHHHHGHGHGHHHHEHHHHHHHHGHHHHHHGF0?GHGGHHHHGGGHCGHFHHFHGHHHHGGCG-9-..//.;C0/000;/;/0..:.///;//;//..//....////::/9B////9///////;//://///////..././/
@M03495:530:000000000-LYBTV:1:2105:9976:12036 1:N:0:TGACAGCT+CCTACGGG
GTCAGCATGTGAGCTTTGGAGTGAAATCTCTTGTCTTAAGGAATAAAGGAAAAAGATTCCGTCGGAGGCTCGGTGCTCTACAGGTTCAACCTTTGTACTCTATTATTGCCTCACATTCCATCTCTTGTGAAAATATATTTGATTGGCTTTTCTGCAGGTTGTTTGCCAGGACTTTCCAAGACCTCCACTAGAAAACACAATAAACTTTTTGGAAGCTGGACAACTATCTTCATTTTTCAGAAACAGTGAAC
+
BBBBBFFFFFFFGGGGGGGCGGHHHHFHHHHHHHHHHHFHGFGHFHHHHFHHHEGGHHGHHGHGGGGGGHHGFEFEHHHHHHHHHHGHHHHHHHHHHHHHHHHHHHHHHHHHHHHHHFGHHGHHHHHHGDGFHHHHHHHHHHHGHFFHHHHHHHEHHGCGFDEHHHHHGEHHHFHHGHEDFHHHHEHGGHHFFHFHEFE<DDG0<DHHHGGCBGHEHC/CGFHHHHHHHFFFFGFGGGFG0;CFGGBFBF0
@M03495:530:000000000-LYBTV:1:2105:19222:12041 1:N:0:TGACAGCT+CCTACGGG
GTCAGCATGTGAGCTTTGGTTTATCAACGGCAAAATATAGATCGGAAGAGCACACGTCTGAACTCCAGTCACTGACAGCTATCTCGTATGCCGTCTTCTGCTTGAAAAAAAAAAAAAAACTTAAATAACAGCACTAACATGGGTAATGATGTACTGACTAAAGTCATGAACTAGGTGTGTGGACTTAGATACAACACGACAGTCTGACTAAGGATGTATGTCTTTCTCGTACTACATGTACCACTTTGTAG
+
BBBCCFFFFFFFGGGGGGGGGGHHHHHHGGGGGHHHHHHHHHHHGGGGHHHHHHHGHHHGHHHHHHHHHHHHHHHHHHHHHGGHHHGGHHHHGGGHGHHHHHHHCGHGHGGGGCC/<<>/111?11>11110001111111/.<</0000000000=00000000000000000/000.<..:0000000<000:..9---9:000000000/0000<0000000000<..<.00000:0:000:000<00
@M03495:530:000000000-LYBTV:1:2105:11486:12050 1:N:0:TGACAGCT+CCTACGGG
GTCAGCATGTGAGCTTTGGAGTGAAATCTCTTGTCTTAAGGAATAAAGGAAAAAGATTCCGTCGGAGGCTCGGTGCTCTACAGGTTCAACCTTTGTACTCTATTATTGCCTCACATTCCATCTCTTGTGAAAATATATTTGATTGGCTTTTCTGCAGGTTGTTTGCCAGGACTTTCCAAGACCTCCACTAGAAAACACAATAAACTTTTTGGAAGCTGGACAACTATCTTCATTTTTCAGAAACAGTGAAC
+
CCCCCFFFFFFFGGGGGGGGGGHHHHHHHHHHHHHHHHHHHHHHHHHHHHHHHHGGHIIHHHHGGGGGGHHGGGGGHHHHHHHHHHHHHHHHHHHHHHHHHHHHHHHHHHHHHHHHHHHHHHHHHHHHHHHHHHHHHHHHHHHHHHHHHHHHHHGHHGHHHGHHHHHHHGHHHHHEHHHHHHHHHHHHHHHFHHHHHHHGG=<GFFGHHHGGHFHHHHHFHHHGGHHHHHGGFGGGGGGGGGFGBFFGGG0
@M03495:530:000000000-LYBTV:1:2105:28320:12060 1:N:0:TGACAGCT+CCTACGGG
GTCAGCATGTGAGCTTTGGTCCAGCCTGAGTCCTCTGGTTTATCAACGGCAAAATATAGATCGGAAGAGCACACGTCTGAACTCCAGTCACTGACAGCTATCTCGTATGCCGTCTTCTGCTTGAAAAAAAAAAAACACAAACATGCGCACCGTAGCGCGATAGCACCATGTCAAACACACGGAAACAGTTGTGAATTGCACGCTGTAGCCTTTACCTCATCGTCTCCTGCAGCGCTGGAGCACCACGACCA
+
BBCCCFFFFFFFGGGGGGGFGGHHHGHHHHHHCFHHHHDDGFHCGHFGGGFGHHHHHHHGHHHGGGGHGHHHGHGHHHEHHHHGHGHHHGHHHHHHHHHHH3FGFGGHHFBEEFFFHHGHHHGAGFHHGGG/<<//?0?.0.<111..----....-----..;00.:90;00000...:---.-///9000.9;//////.-..9///;///////;////9;;//;/9///--.--../;9:..9--9-
@M03495:530:000000000-LYBTV:1:2105:8522:12070 1:N:0:TGACAGCT+CCTACGGG
GTCAGCATGTGAGCTTTGGTTTATCAACGGCAAAATATAGATCGGAAGAGCACACGTCTGAACTCCAGTCACTGACAGCTATCTCGTATGCCGTCTTCTGCTTGAAAAAAAAAAAAAAAGCATACAAAATAGCTAATCTACAGCTCTGTGTATAATTATCAAATTCCATGAATAACATTTAGCATAGACGGTTAATGACATAAGCCTACTATATCTTAAGAGTACTATATCCTTGAGCAACGATGAGCATC
+
CCCCDFFFFFFFGGGGGGGGGGHHHHHHGGGGGHHHHHHHHHHHGGGGHHHHHHHGHHHGHHHHHHHHHHHHHHHHHHHHHHBGHHGGHHHHGGGHGHHHHHHHFHHHHGGGEF/>>///0=1?1F1<<11>11111>1<110<0<0<0000000000<00=00:0000000;0000000:00000000....;00000:00000;0;/00:0000000:0000:000;00000000;0/:-.9.0000:0
@M03495:530:000000000-LYBTV:1:2105:12713:12073 1:N:0:TGACAGCT+CCTACGGG
GTCAGCATGTGAGCTTTGGAGTGAAATCTCTTGTCTTAAGGAATAAAGGAAAAAGATTCCGTCGGAGGCTCGGTGCTCTACAGGTTCAACCTTTGTACTCTATTATTGCCTCACATTCCATCTCTTGTGAAAATATATTTGATTGGCTTTTCTGCAGGTTGTTTGCCAGGACTTTCCAAGACCTCCACTAGAAAACACAATAAACTTTTTGGAAGCTGGACAACTATCTTCATTTTTCAGAAACAGTGAAC
+
DDDDDFFFFFFFGGGGGGGGGGHHHHHHHHHHHHHHHHHHHGHHHHHHHHHHHHGGHHIIHHHGGGGGGHHGGGGGHHHHHHHHHHHHHHHHHHHHHHHHHHHHHHHHHHHHHHHHHHHHGHHHHHHHHGHHHHHHHHHHHHHHHHHHHHHHHHGHGHHHHGHHGGHHHCGHHHHHHHHHGHHHHHHHHHGFHHHHHHGCGD<=GHFHHHGGHHGEFH;GFHHGHHHHHGGGGGFGGGGGGFGGGGGGGG0
@M03495:530:000000000-LYBTV:1:2105:8907:12081 1:N:0:TGACAGCT+CCTACGGG
GTCAGCATGTGAGCTTTGGAGTGAAATCTCTTGTCTTAAGGAATAAAGGAAAAAGATTCCGTCGGAGGCTCGGTGCTCTACAGGTTCAACCTTTGTACTCTATTATTGCCTCACATTCCATCTCTTGTGAAAATATATTTGATTGGCTTTTCTGCAGGTTGTTTGCCAGGACTTTCCAAGACCTCCACTAGAAAACACAATAAACTTTTTGGAAGCTGGACAACTATCTTCATTTTTCAGAAACAGTGAAC
+
CABCCFFFFFFFGGGGGGGGGGHGGGHHHHHHHHHHHHHHHFHHHGHHHHHHHHGGHHHHHHHGGGGGGHHGGGGGHHHHHHHGHHHHHHHHHHHHHHHHHHHHGHHHHHHHHHHHHHGHHHHHHHHHGB?GHHHHHHHHHFHHGHFHHHHHHHHGGHFHGGHHHGHHHFHHHHHGHGGHHHHHHHHGHFHGHGHHHHHGGDDGHHHHHHGGEHFHHHFHHHHHFHHHHHEFFGGFGGFFEBFGGGFFBF0
@M03495:530:000000000-LYBTV:1:2105:11723:12095 1:N:0:TGACAGCT+CCTACGGG
GTCAGCATGTGAGCTTTGGAGTTGACGACAGAAGGAGCAAGATAACGACCACAGGGAGGGTGGTTTATCAACGGCAAAATATAGATCGGAAGAGCACACGTCTGAACTCCAGTCACTGACAGCTATCTCGTATGCCGTCTTCTGCTTGAAAAAAAAGGAAGAACACACGTCTGAACGCCAGTCACAACGCCCTATCTCTTAAGCACTTTTCTGCTTGAAACAAAACTAGTATATATAGAGACTACAGCTTC
+
>>>A1CFFFFFDECGGGGFGGGHHHFGG0AEGGGHHCHAHFHHFBDECEA/FA0//A/A/AAE>/BGGBG2BF@>FEH0F1FGGHHHHCE/>FCGGFFG@B/BF>B<GDGHHFFGGH1DFHHCG1G0G20/?G<DG?<<<FDFFHDDG01<F0C?@..<<.=/::CGC@FAGEB0/;.;.A0:9009C-----/0009/////9/-////9//;FF/A/B//----//9///9////////-/////////
@M03495:530:000000000-LYBTV:1:2105:19111:12106 1:N:0:TGACAGCT+CCTACGGG
GTCAGCATGTGAGCTTTGGAGTGAAATCTCTTGTCTTAAGGAATAAAGGAAAAAGATTCCGTCGGAGGCTCGGTGCTCTACAGGTTCAACCTTTGTACTCTATTATTGCCTCACATTCCATCTCTTGTGAAAATATATTTGATTGGCTTTTCTGCAGGTTGTTTGCCAGGACTTTCCAAGACCTCCACTAGAAAACACAATAAACTTTTTGGAAGCTGGACAACTATCTTCATTTTTCAGAAACAGTGAAC
+
BBBBCFFFFFFFGGGGGGGGGGHHHHHHHHHHHHHHHHHHHFHHHHHHHHHHHHGGHHHHHHHGGGGCGHHGGGGGHHHHHHHHHHHHHHHHGHHHHHGHHHGHHHHHHHHHHGHHHHHFHHFFHHHHHHFHHHHHHHHHHHHHHFHHHHHHHGHHFHHHHGHHHFGHHEHHHHHGFHHHHHGGHHHHHBFDGDFHHFHCD0DGFDHHHHGGECHEHFCGHFFEFHHGHHGGFGFGGGGGGGGFGGGEGF:
@M03495:530:000000000-LYBTV:1:2105:15280:12108 1:N:0:TGACAGCT+CCTACGGG
GTCAGCATGTGAGCTTTGGAGTGAAATCTCTTGTCTTAAGGAATAAAGGAAAAAGATTCCGTCGGAGGCTCGGTGCTCTACAGGTTCAACCTTTGTACTCTATTATTGCCTCACATTCCATCTCTTGTGAAAATATATTTGATTGGCTTTTCTGCAGGTTGTTTGCCAGGACTTTCCAAGACCTCCACTAGAAAACACAATAAACTTTTTGGAAGCTGGACAACTATCTTCATTTTTCAGAAACAGTGAAC
+
DDDDDFFFFFFFGGGGGGGGGGHHHHHHHHHHHHHHHHHHHGHHHHHHHHHHHHGGHHHHHIHGGGGGGHHGGGGGHHHHHHHHHHHHHHHHHHHHHHHHHHHHHHHHHHHHHHHHHHHHHHHHHHHHHHHGHHHHHHHHHHHHHHHHHHHHHHHHGHHHHGHHHHHHHFHHHHGHHHHHHHHHHHHHHHGHFHHHHHHGG=<GHHFHGGGGHHGHHHGFHEHHHHHHHHGGGGGGGGGGGGGGGGFGGG0
@M03495:530:000000000-LYBTV:1:2105:25376:12108 1:N:0:TGACAGCT+CCTACGGG
GTCAGCATGTGAGCTTTGGAATTAGTAAATTCGTTGACGACAGAAGGAGCAAGATAACGACCACAGGGAGGGTGGTTTATCAACGGCAAAATATAGATCGGAAGAGCACACGTCTGAACTCCAGTCACTGACAGCTATCTCGTATGCCGTCTTCTGCTTGAAAAAAAAAAAAAACTATACACTCCATATCACTACCAGATCGACACAGTAATCGCTGTCAACCTCTACACTGTATGGTATCTCGCATGTCG
+
BBBBBFFFFFFBGGFFGGGGGGHHHHHHCHHHGHHHGHGGG2EGHHHGHHHHHHHHHHGGGGGGGGFGAEGGBFFGGHGHHHHHGCGEGHGHHHHHHHHHDAFGHHHHGFHFCGHGHHGHHHHHGGHHF2GGHHE2FFCGGGGCFGHHGCD0FDHGFGFF<CGFGGC:@:-:-9.00900099///000;//9//.//.//;.-.-;9/////9..9.;///.//;//:.//////.://///..-;9//.
@M03495:530:000000000-LYBTV:1:2105:15171:12126 1:N:0:TGACAGCT+CCTACGGG
GTCAGCATGTGAGCTTTGGATGGTTCTGGTTTATCAACGGCAAAATATAGATCGGAAGAGCACACGTCTGAACTCCAGTCACTGACAGCTATCTCGTATGCCGTCTTCTGCTTGAAAAAAAAAAAAAACACGCAAGTAATGGGACGACCGATGCTGTGTTCGAGAACATACGATCAATCACTAGAGTGGTGTGACGTGTATGTCTGTCTGTATAGGGTTCGTCTTTTGTGCGGTCAGTAGTTCTGTCGGAT
+
CCCDDFFFFFFFGGGGGGGGGGGHHHHHHHHHHHHHHHGGGGGHHHHHHGHHHHGGGGHHHHHHHGHHHGHHHHHHHHHHHHHHHHHHHGHHGFHHFGHHHHGGGHGHHHHHHHHGHHHGGGC?///</?0.----111000.<.-<-----..000/0/0.</..0/000.9..9000:0=000000.<...00.<./:00:<0000<0000000./..-.<.<000</0.-<-./000000:0<0.--.
@M03495:530:000000000-LYBTV:1:2105:16319:12126 1:N:0:TGACAGCT+CCTACGGG
GTCAGCATGTGAGCTTTGGTCCAGCCTGAGTCCTGGTTTATCAACGGCAAAATATAGATCGGAAGAGCACACGTCTGAACTCCAGTCACTGACAGCTATCTCGTATGCCGTCTTCTGCTTGAAAAAAAAAAAAAAAGAGGTACTAAGACCGTAAGAGTCCTGATCCATTATGATTGAATACTATTGTTATGAGTATGTGATAATTGTACGCGTGTAGTTCTCCTCTCGGGACCCCTGTCCGCAAGTTGCTT
+
DDDDCFFFFFFFGGGGGGGGGGHHHGHHHHHHHHHHHHHHHHHHHGGGGGHHHHHHHHHHHGGGGHHHHHHHGHHHGHHHHHHHHHHHHHHHHHHHHEGFGHHGGHHHHGFGHGHHHHHHHHHHHHGGGDC<//--..0.<0000=000/-..;::000000<000;<;;0;;000000=000000;0000009000000000090;00..--;./900;9:00/;/..---.....000.---::90000
@M03495:530:000000000-LYBTV:1:2105:13497:12135 1:N:0:TGACAGCT+CCTACAGG
GTCAGCATGTGAGCTTTGGAGGGTGGTTTATCAACGGCAAAATATAGATCGGAAGAGCACACGTCTGAACTCCAGTCACTGACAGCTATCTCGTATGCCGTCTTCTGCTTGAAAAAAAAAAAAAAACAAAGCTCAAACAACCTATAACAGCAGAGTTCTACATTTTGATGAGTCTCTACGATTCACTGTTACACTAGTTGAGTAATTGGTATATGATGTAAGTCAGCCATATACGCCATACGTCTTTTGTT
+
CBCCCFFFFFFFGGGGGGGGGGGEGGEGHHHHHHHGGGGGHHHHHHHHHHHGGGGHHHHHHHGHHHGHHHHHHHHHHHHHHHHHHHHHHBGHHGGHHHGGGGHGHHHHHHHHHHHGGGG@DC//--...0/<<00000<.../0111100././.:1<<:11111:1.<1101111111...<111111111101/0<1110:111110<1:111111111111110/::0111<9-..0/.0./.1:1</
@M03495:530:000000000-LYBTV:1:2105:22693:12140 1:N:0:TGACAGCT+CCTACGGG
GTCAGCATGTGAGCTTTGGAATTAGCTGGTTTATCAACGGCAAAATATAGATCGGAAGAGCACACGTCTGAACTCCAGTCACTGACAGCTATCTCGTATGCCGTCTTCTGCTTGAAAAAAAAAAAAAAGAGAATACGAATCACGCATAATATGTGAATCATAGTAATAACCAATAACTAGGTTGGAATAATAGGTCTTATTGCTTACATGAAACGTTGCTGGTAGCTGCACGTAATTAGGTAATTCACTGA
+
CBCCDFFFFFFFGGGGGGGGGGHHHHHHHGHHHHHHHHGGGGGHHHHHHHHHHHGGGGHHHHHHHGHHHGHHHHHHHHHHHHHHHHHHHHHHFHHHGGHHHHGGGHGHHHHHHHGHHHHGGGC/>/////001111.....11..-..=0000000000:000000000000.00<:000/00/-00000000000000000<00000000000<./..000/000000/:.<<..00B000000000000
@M03495:530:000000000-LYBTV:1:2105:28080:12155 1:N:0:TGACAGCT+CCTACGGG
GTCAGCATGTGAGCTTTGGAATTAGTAAATTTGGTTTATCAACGGCAAAATATAGATCGGAAGAGCACACGTCTGAACTCCAGTCACTGACAGCTATCTCGTATGCCGTCTTCTGCTTGAAAAAAAAAAAAAACTTATTTGTGTTTAACATTTTTCTCTGATTCTGTAAATGCCTACGCACTAGTCAGATCTACATCAATCAGTCTGTGGCGCACAAGCGACGAACTAATGCAGCGTATTCTGCTCCTCTT
+
AAAAAFBDFF3DGGGGGGG1BGHHHFHHHHHHHGGHHHFHHAFECGGGGHHHHHHHHHHGGGGHGGHHHHGCEHGHGFHHHHHHHHHBGEHHGHHHB0FGGGGHHGHGG?GFHHF1GGHFFHFFE@///>//>.11<1111<<F00111=00<=0/0000==D0000000000000/.-.;-0000;00;/000009000;09009BB0/.-.-------9---9-9/9//////-;9-//;/9/99/-//
@M03495:530:000000000-LYBTV:1:2105:11807:12172 1:N:0:TGACAGCT+CCTACGGG
GTCAGCATGTGAGCTTTGGAGTGAAATCTCTTGTCTTAAGGAATAAAGGAAAAAGATTCCGTCGGAGGCTCGGTGCTCTACAGGTTCAACCTTTGTACTCTATTATTGCCTCACATTCCATCTCTTGTGAAAATATATTTGATTGGCTTTTCTGCAGGTTGTTTGCCAGGACTTTCCAAGACCTCCACTAGAAAACACAATAAACTTTTTGGAAGCTGGACAACTATCTTCATTTTTCAGAAACAGTGAAC
+
CBCCCFFFFFFFGGGGGGGGGGHHHHHHHHHHHHHHHHHHHHHGHHGHHHHHHHGGHHHHHHHGGGGGGHHGGGGGHHGHHHHHHHHHHHHHHHHHHHHHHHHHHHHHHHHHHHHHHHHHHHHHHHHHHHHHHGHGHHHHHHGHHHGFHHHHHHGGHGHHHGHHHHHHGGHHHHHHHHHHHHHHHHHHGHHFHGEHHGHEGF<GHHHHHHGGHHGEHHHFHHHFHHHHHHGGFFGGGGGGGFCFGGFFFF:
@M03495:530:000000000-LYBTV:1:2105:17949:12181 1:N:0:TGACAGCT+CCTACGGG
GTCAGCATGTGAGCTTTGGAGTGAAATCTCTTGTCTTAAGGAATAAAGGAAAAAGATTCCGTCGGAGGCTCGGTGCTCTACAGGTTCAACCTTTGTACTCTATTATTGCCTCACATTCCATCTCTTGTGAAAATATATTTGATTGGCTTTTCTGCAGGTTGTTTGCCAGGACTCACCTGCCAAAGAGGAACTCCGACAAGCTCATCGCCCGCAAGAAGGACTGGGACCCAAAGAAGTACGGCGGATTCGAC
+
CCCCCFFFFFFFGGGGGGGGGGHHHHHHHHHHHHHHHHHHHHHHHHHHHHHHHHGGHIIIHHHGGGGGGHHGGEGGHHHHHHHHHHHHHHHHHHHHHHHHHHHHHHHHHHHHHHHHHHHHHHHHHHHHHHHHHHHHHHHHHHHHHHHHHHHHHHHHHGCHHGHHHGHHGHHHHHHHHHHHHHHHHHHHHHHHHHGGGGGHHGHHHHHGGEGGGGGFFFF.FFGGGGFFDGGFGGGGFFG?DFFDF=DFFE;
@M03495:530:000000000-LYBTV:1:2105:11940:12182 1:N:0:TGACAGCT+CCTACGGG
GTCAGCATGTGAGCTTTGGTCCAGCCTGAGTCCTCTGGTTTATCAACGGCAAAATATAGATCGGAAGAGCACACGTCTGAACTCCAGTCACTGACAGCTATCTCGTATGCCGTCTTCTGCTTGAAAAAAAAAAAAAAAACAATACACAAGCACTAAGTTGCAGTCGCACCAGCCCTAGCACAACACACAAGAGCTACATAAGTGACACATTAAGTAGCATCGAGATAGATAACTAAATGAGTATAGAATCT
+
CCCCCFFFFFFFGGGGGGGGGGHHHGHHHHHHHHHHHHGHHHHHHHHGGGGGHHHHHHHHHHHGGGGHHHHHHHGHHHGHHHHHHHHHHHHHHHHHHHHHHFHHHGGHHHHGGGHGHHHHHHHHHHHHGGGGC//>--<..<000000.<.//<00000000000.----.;..9/:/000/;.......././0000000000;000/00000:00:000./...00:00000000000000000000:0
@M03495:530:000000000-LYBTV:1:2105:17371:12194 1:N:0:TGACAGCT+CCTACGGG
GTCAGCATGTGAGCTTTGGTTTATCAACGGCAAAATATAGATCGGAAGAGCACACGTCTGAACTCCAGTCACTGACAGCTATCTCGTATGCCGTCTTCTGCTTGATAAAAAAACATTCCATCTCTTGGGACAATATATTTGATTGGCTTTTCTGCAGATTGTTTGCCAGGAGGTCGGGATTGCTGGAGCAGGTATGATATAATTCTAGGATTTGACAGATCAATACTTTACATATATATCTAACTTTGATA
+
BABBBFFFFFFFGGGGGGG4FGGF5E5FA22AAFAFAFHHGAFFEFGGA2FHCGCEHCECFGG5AFFGEF3FBF3FECAB@53@F11BBBG3>E/GFGHD44B3B4443?3>>/?34?4B4B3F4G11??0/01122222F2@>D0GBGHHB1211?1<FDG1?0G111/.>AACC--<<<GBDG/CFHEG..;=G0CCC0:CH0C:C00<CBFBFBFC0/;900/;90;BBFFF09000;900FFC0B;0
@M03495:530:000000000-LYBTV:1:2105:19823:12210 1:N:0:TGACAGCT+CCTACGGG
GTCAGCATGTGAGCTTTGGAGTGAAATCTCTTGTCTTAAGGAATAAAGGAAAAAGATTCCGTCGGAGGCTCGGTGCTCTACAGGTTCAACCTTTGTACTCTATTATTGCCTCACATTCCATCTCTTGTGAAAATATATTTGATTGGCTTTTCTAGTGGAGGTCTTGGAAAGCAGGTCGTGATTGCTGGAGCAGGTATGATATAATTCTAGGATTTGACAGATGAATAATTTACATATATATCTAACTTTGA
+
CCCCDFFFFFFFGGGGGGGGGGHHHHHHHHHHHHHHHHHHHHHHGHHHHHHHHHGGHHHHHHHGGGGGGHHGGGGGHHHHHHGHHHHHHHHHHHHHHHHHHHHHHHHHGHHHHHHHHHHHHGHHHHHGHHHHHGHHHHHHGFHHHHHHHHHHHGHHHHHHGDHHHHHGHHHHHGHHHGFGHHGHHHHHGGGFHHHHFHEHEHHHHHHHHGGHHHHHFHHGGHHGCHHGFFHHHGHGHHEGGGGGCFFGGG0
@M03495:530:000000000-LYBTV:1:2105:2214:12229 1:N:0:TGACAGCT+CCTACGGG
GTCAGCATGTGAGCTTTGGAGTGAAATCTCTTGTCTTAAGGAATAAAGGAAAAAGATTCCGTCGGAGGCTCGGTGCTCTACAGGTTCAACCTTTGTACTCTATTATTGCCTCACATTCCATCTCTTGTGAAAATATATTTGATTGGCTTTTCTGCAGGTTGTTTGCCAGGACTTTCCAAGACCTCCACTAGAAAACACAATAAACTTTTTGGAAGCTGGACAACTATCTTCATTTTTCAGAAACAGTGAAC
+
CCCCCFFFFFFFGGGGGGGGGGHHHHHHHHHHHHHHHHHHHGHHHHGHHHHHHHGGGIHHHHHGGGGGGHHGGGGGHHHHHHHGHHHHHHHHHHFHHHHHHHHHHHHHHHHHHHHHHGHHHHHHHHHHHGHHHHHGHHHHHFHHGHGHHHHHHHHHHHHHHGHHHGHHHHHHHHGHHHHHHHHHHHHHHHHGHHHHHHHGFGDGHHHGHHGFHFHHHHF.GFFEHEHGHHGGGGGGGGGBFFGGGBCBFC0
@M03495:530:000000000-LYBTV:1:2105:7925:12232 1:N:0:TGACAGCT+CCTACGGG
GTCAGCATGTGAGCTTTGGAGTGAAATCTCTTGTCTTAAGGAATAAAGGAAAAAGATTCCGTCGGAGGCTCGGTGCTCTACAGGTTCAACCTTTGTACTCTATTATTGCCTCACATTCCATCTCTTGTGAAAATATATTTGATTGGCTTTTCTGCAGGTTGTTTGCCAGGAAAGACCTCCACTAGAAAACACAATAAACTTTTTGGAAGCTGGACAACTATCTTCATTTTTCAGAAACAGTGAACAACCCA
+
CBCCCFFFFFFFGGGGGGGGGGHHHHHHHHHHHHHHHHHHHGHHGHHHHHHHHHGGHHIHHIHGGGGGGHHGGGGGHHHHHHHHHHHHHHHHHHHHHHHHHHHHHHHHHHHHHHHHHHHHHHHHHHHHHHHHHHHHHHHHHHHHHGHHHHHHHGHHGHHHHGHHHHGHHHHHHHHHHHHHHHHHHHHHHGHHHGHHGHHHHHHHGGFBFGGGHGHHHGHHGHHHHHHHHHGGGFFFGFFEFGGGGGGGGB.
@M03495:530:000000000-LYBTV:1:2105:22905:12247 1:N:0:TGACAGCT+CCTACGGG
GTCAGCATGTGAGCTTTGGAGTGAAATCTCTTGTCTTAAGGAATAAAGGAAAAAGATTCCGTCGGAGGCTCGGTGCTCTACAGGTTCAACCTTTGTACTCTATTATTGCCTCACATTCCATCTCTTGTGAAAATATATTTGATTGGCTTTTCTGCAGGTTGTTTGCCAGGACTTTCCAAGACCTCCACTAGAAAACACAATAAACTTTTTGGAAGCTGGACAACTATCTTCATTTTTCAGAAACAGTGAAC
+
AAACCFFFFFFFGGGGGGGGGGHHHHHHHHHHHHHHHHGHHGHHHHHHHHHHHHGGHHIHHHHGGGGGGHHGGGGGHHHHHHHHHHHHHHGHHHHHHHHHHHHHHHHGHHHHHHHHHHHHHHHHHHHHHHHHHHHHHHHHHHHHHHHFHHHHHHHHHHHHHGHHHHHHHHHEGFGHHGHHHGHHHHHHHHHHHHHHEHGEHDGHHHHHGHGGHHHGHHHHHHHHGHHFHHGGGGGGGGGGGCBFGGGGGF0
@M03495:530:000000000-LYBTV:1:2105:25496:12261 1:N:0:TGACAGCT+CCTACGGT
GTCAGCATGTGAGCTTTGGAATTAGTAAATTCGTTGACGACAGAAGGAGCAAGATAACGACCACAGGGAGGGTGGTTTATCAACGGCAAAATATAGATCGGAAGAGCACACGTCTGAACTCCAGTCACTGACAGCTATCTCGTATGCCGTCTTCTGCTTGAAAAAAAAAACAAAACACATCTGTGCATTGTGCATGCTTCTCCAATAAAATTTTGCTTAATTAGTGCTCGCAATGAGCTGGAGCATAATAG
+
BBBBBFFFFFFFFGGGGGGGGGHHHFHHHGHHGHHHHHGGGCGHHHHGHHHHHHHHHHGEGGGHHHHGGGFFEEFGGHHHHHHHGGGGGHHHHHHFHFFHDGFDFHHHHHFGHEFFHGBGFHHH@FDDGHHHFGFHHH0FFFFEHHHHGDCHGFGB1=GF01=GGCCFGG...:...9.0;000000;0000;009;090;000/0000//;///;/:///////9///.--../9////.....9/////
@M03495:530:000000000-LYBTV:1:2105:6350:12291 1:N:0:TGACAGCT+CCTACGGG
GTCAGCATGTGAGCTTTGGTCCAGCCTGAGTCCTGGTTTATCAACGGCAAAATATAGATCGGAAGAGCACACGTCTGAACTCCAGTCACTGACAGCTATCTCGTATGCCGTCTTCTGCTTGAAAAAAAAAAAAGAAACAATATAAAGATGTCAATATGTCAACCTATATGCTGTCATCATCATGTGAGGACAATGATATTGTAACTAGACATCACACCGATGATGAAAACAACGAGCTGCACGTATTCATT
+
CCCCCFFFFFFFGGGGGGGGGGHHHGHHHHHHHHHHHHHHHHHHHGGGGGHHHHHHHHHHHGGGGHHHHHHHGHHHGHHHHHHHHHHHHHHHHHHHHHHFHHHGGHHHHGGGHGHHHHHHFHHHHHGGCCC<</?=110.111111111111>1111000000./000=000<00000000000000<.0./.000000000000000000000000.--9.0000000/...-.<-.00/<.:/:00000
@M03495:530:000000000-LYBTV:1:2105:21487:12304 1:N:0:TGACAGCT+CCTACGGG
GTCAGCATGTGAGCTTTGGATTAGTAAATTCGTTGACGACAGAAGGAGCAAGATAACGACCACAGGGAGGGTGGTTTATCAACGGCAAAATATAGATCGGAAGAGCACACGTCTGAACTCCAGTCACTGACAGCTATCTCGTATGCCGTCTTCTGCTTGAAAAAAAAAAAAAGAAAACAGCACTATCAGTATGAGCGCGAGGTGATAAAGTGATACCTCAGCAGTCTGTAGCAGCATTGACGGTGTACTAC
+
DCDDDFFFFFFFGGGGGGGGGGHHHHHHHHHGHHHHHGGGGGHHHHHHHHHHHHHHHGGGGGHHHHGGGGGFFGGGHHHHHHHGGGGGHHHHHHHHHHHGGGGHHHHHHHGHHHGHHHHHHHHHHHHHHHHHHHHHHFHHHFGHHHHGGGHGHHHHHHHHCGHHG-E-E---.=.///././.<0000000<0:00------.<000000000<000000000.0:00:<0000/.0000<.-<.<00000
@M03495:530:000000000-LYBTV:1:2105:3883:12316 1:N:0:TGACAGCT+CCTACGGG
GTCAGCATGTGAGCTTTGGTCCAGCCTGAGTCCCTGGTTTATCAACGGCAAAATATAGATCGGAAGAGCACACGTCTGAACTCCAGTCACTGACAGCTATCTCGTATGCCGTCTTCTGCTTGAAAAAAAAAAAAAATATTATACACACTACAATCTTATACTCGTATTTCCTTATATTCTCAAATAGACATTGACTACTGAATTACATTGCTTCATATCCTATATATGTGTATGTCATGACAATGAGTCCT
+
BBCCDFFFFFFFGGGGGGGGGGHHHGHHHHHHHHHHHHHHHFHHHHGGGGGHHGHHHHHHHHGFGGHHHHHHHGHHHGHHHHHHHHHHHHHHHHHHHHHHFHHHGGHHHHGGGHGHHHHHHHGCGGHGC@F/@/>>0111111111>.<//000000000000..;/000000000000000000;;0000;0;0;0/0:09000000;00900;090909000000000000099000000000000000
@M03495:530:000000000-LYBTV:1:2105:6899:12321 1:N:0:TGACAGCT+CCTACGGG
GTCAGCATGTGAGCTTTGGAAGTTGACGACAGAAGGAGCAAGATAACGACCACAGGGAGGGTGGTTTATCAACGGCAAAATATAGATCGGAAGAGCACACGTCTGAACTCCAGTCACTGACAGCTATCTCGTATGCCGTCTTCTGCTTGAAAAAAAAAAAAAAAAATACAGTATATCTCGTATCATCTCGAGCTCATATACAATTGTCGTGATCTGCATCATATAGCACGCAGCATAACACACTAGGATCC
+
DDDDDFFFFFFFGGGGGGGGGGGHHHHGGGGGHHHHHHHHHHHHHHHGGGGGHHHHGFFGGFFGFGHHHHGHHGGGGGHHHHHHHHHHHGGGGHHHHHHHGGHHGHHHHHHHHHHHHHHHHHHHHHGGHHHGGHHHHGDDHGHHHHHHHGHHHHGFGFE-;:9-:9AB:;0000;0000.../.000:0.0...0:00:00000:000.:.//:000:00000000000--;--.:00000..//0/0;:/
@M03495:530:000000000-LYBTV:1:2105:22044:12349 1:N:0:TGACAGCT+CCTACGGG
GTCAGCATGTGAGCTTTGGAGTGAAATCTCTTGTCTTAAGGAATAAAGGAAAAAGATTCCGTCGGAGGCTCGGTGCTCTACAGGTTCAACCTTTGTACTCTATTATTGCCTCACATTCCATCTCTTGTGAAAATATATTTGATTGGCTTTTCTGCAGGTTGTTTGCCAGGAACTTTCCAAGACCTCCACTAGAAAACACAATAAACTTTTTGGAAGCTGGACAACTATCTTCATTTTTCAGAAACAGTGAA
+
BBBBBFFFFFFFGGGGGGGGGGHGHHGHHHHHHHHGHHHHH3FGHHHHHHHFHHGGHHHHHHHGGGGGGHHGEEGGHHHHHHHHHHHHHHHHHHHHFHHHHGGFFHHHHHHHHHHHHHHHHGFHHHHHHHEHHHHHHHHHHGHHFHHHHHHHHHHHHHHHHGHHHGHHHHGGECHHHHHHFFFGHHHHHHGHGGHHBGHHGHGFGHGHGHHGGGHHEGHHGHGHHHHH0BFGFFGGGGGFGGFFFGGFFGF
@M03495:530:000000000-LYBTV:1:2105:5935:12350 1:N:0:TGACAGCT+CCTACGGG
GTCAGCATGTGAGCTTTGGAATTAGTAAATTCGTGATATAACGACCACAGGGAGGGTGGTTTATCAACGGCAAAATATAGATCGGAAGAGCACACGTCTGAACTCCAGTCACTGACAGCTATCTCGTATGCCGTCTTCTGCTTGAAAAAAAAAAAAAAATTTGACAAAAAACGATCTAAAGTCATAAGTCTACAATACATAGCTAAATCATCGAGTTCACCGTCTACTTGTCACATAACGCAGCAACATGT
+
CCCBCFFFFFFFGGGGGGGGGGHHHHHHHHHHGHGHHHHHHHGGGGGHHHHGFGGGAFEEGHHHHHHHGGGGGHHHHHHHHHHHGGGGHHGHHHHGFHHGHHHHHHHHHHHHHHHHHHHFHGCHHFFGHHGHGGGHGHGHHHHHHHHHHGGE-<-----.000000;:..9.-....000:00000:0:00000;:000000000000:0;00/.0.0000..;.;0000000000000.---9.::./00
@M03495:530:000000000-LYBTV:1:2105:12557:12355 1:N:0:TGACAGCT+CCTACGGG
GTCAGCATGTGAGCTTTGGACTCCTGACTGGTTTATCAACGGCAAAATATAGATCGGAAGAGCACACGTCTGAACTCCAGTCACTGACAGCTATCTCGTATGCCGTCTTCTGCTTGAAAAAAAAAAAGCGCAGGCGGGAACTCCTGAATCCGATATCACTCGGTACGAACTGGTACGTGTCATGGACTCGTCCGTGGTGCGCGCGACTGTCTTTGTCAGTCTTGAAGTCTGTCCAGACGTAATCTCACCTA
+
BBABBFFFF5DFFGGGGFFFGGHHHGBGHHGGFHHHHGFFEEEGGGFGGHGHHHGHGGGGHAGGHFHEHGHGFFFHHHHFHHHHFHFHGHGHF43FGHFFHFHFEEEHGHHHHHHHFHFFHGE//<//0<</>//>----.00:0:00000.;.--00000........=.0/00;.///9//9;/;//..9A-..9../--9---;-.//////9//////;//////:///////.-9..;/;9//./;
@M03495:530:000000000-LYBTV:1:2105:22755:12363 1:N:0:TGACAGCT+CCTACGGG
GTCAGCATGTGAGCTTTGGAATTAGTAAATTCGTTGACGACAGAAGGAGCAAGATAACGACCACAGGGAGGGTGGTTTATCAACGGCAAAATATAGATCGGAAGAGCACACGTCTGAACTCCAGTCACTGACAGCTATCTCGTATGCCGTCTTCTGCTTGAAAAAAAAAAAAAAAACACGACACAGTCCTATAACATGTGCACCAATACACTTATTATTACAATCTTGACACTGTCATCACAAACCAACAA
+
CCCDDFFFFFFFGGGGGGGGGGHHHHHHHHHHGHHHHHGGGGGHHHHHHHHHHHHHHHGGGGGHHHHGGGGG?FFFGHGHHHHHGGGGGHHHHHHHHHHHGGGGHHHHHHHGHHHGHHHHHHHHGHHHHHGHHHHHHHFHHHGGHHHHGEGHGHHHHGHHHGHHHGCFAEC-9---.<<.-<--/.0000<0000000<00<<B..0<00000<0000<000000000000000000:000:0......<.
@M03495:530:000000000-LYBTV:1:2105:28610:12382 1:N:0:TGACAGCT+CCTACGGG
GTCAGCATGTGAGCTTTGGAGTGAAATCTCTTGTCTTAAGGAATAAAGGAAAAAGATTCCGTCGGAGGCTCGGTGCTCTACAGGTTCAACCTTTGTACTCTATTATTGCCTCACATTCCATCTCTTGTGAAAATATATTTGATTGGCTTTTCTGAAGGTTGTTTGCCAGGAAGGTCGTGATTGCTGGAGCAGGTATGATATAATTCTAGGATTTGACAGATGAATAATTTACATATATATCTAACTTTGAT
+
BBBBBFFFFFFFFGGGGGGBFGHHGHHHHFHHFDGHHGHHHFCGHHHHGHHHHGGGHGHFFHHGGGGGGHGGEGFCHHHHHFHGHHHHHGHHHHHHHFGHHHHHHHHGHFHGGHHHHGGHGHHFGHHGBGHEFGHHHGHHHHHFHHGHHFHBFHHBGHHHFDHHGHHHFHHFHGFHGGGFHFHHHHHFHHHHGHHHHHHHH0=GGFFHGF0GHHHHGFFHHGGGHHFHHEHHFHHFFHGGFGGGFGGGGG0
@M03495:530:000000000-LYBTV:1:2105:25366:12385 1:N:0:TGACAGCT+CCTACGGG
GTCAGCATGTGAGCTTTGGAGTGAAATCTCTTGTCTTAAGGAATAAAGGAAAAAGATTCCGTCGGAGGCTCGGTGCTCTACAGGTTCAACCTTTGTACTCTATTATTGCCTCACATTCCATCTCTTGTGAAAATATATTTGATTGGCTTTTCTGCAGGTTGTTTGCCAGGACTTTCCAAGACCTCCACTAGAAAACACAATAAACTTTTTGGAAGCTGGACAACTATCTTCATTTTTCAGAAACAGTGAAC
+
CCCCCFFFFFFFGGGGGGGGGGHHHHHHGHHHHHHHHHHHHHHHHHGEHHHHHHGFHHIHHHHCGGGGGHHFGEGGHHHHHHHHHGHHFHGGHHHHHHHHHHHHHHHHHHHHHHHHHHHHHHHGHHHHHHHHHHHHHHHHHDHHHHHHHHHHHFHHHHGHHFGHHHHHHGHHGHHGHHHFFHHGC.GHHHHEBHHGHHGFGDDGFHHGGGG?GHHHGHHHHGHHHFHCHHB0CFGGGGGGGBFFGGFFGF0
@M03495:530:000000000-LYBTV:1:2105:16400:12385 1:N:0:TGACAGCT+CCTACGGG
GTCAGCATGTGAGCTTTGGAGTGAAATCTCTTGTCTTAAGGAATAAAGGAAAAAGATTCCGTCGGAGGCTCGGTGCTCTACAGGTTCAACCTTTGTACTCTATTATTGCCTCACATTCCATCTCTTGTGAAAATATATTTGATTGGCTTTTCTGCAGGTTGTTTGCCAGGACTTTCCAAGACCTCCACTAGAAAACACAATAAACTTTTTGGAAGCTGGACAACTATCTTCATTTTTCAGAAACAGTGAAC
+
CCCCCFFFFFFFGGGGGGGGGGHHHFHHHHHHHFHHHHHHHHHGHHHHHHHHHHGGHHHHHHHGGGGGGHHGGGGGHHHHHHHHHHHHHHHHHHHHHHHHHHHHHHHHHGHHHHHHHHHHHHGHHHHHHHHGHFHHHHHHHFHHHCGHHHHHHHHHHHHHHGHHHHHHHHHHHHHHHHHGHHHHHHHHHHHGHHHGHHHGHDGHHHHHHHGFHGFHHHHHHGHHHHHHHHGGGGFGGGGFGFGGGGFFFF:
@M03495:530:000000000-LYBTV:1:2105:16801:12387 1:N:0:TGACAGCT+CCTACGGG
GTCAGCATGTGAGCTTTGGAGTGAAATCTCTTGTCTTAAGGAATAAAGGAAAAAGATTCCGTCGGAGGCTCGGTGCTCTACAGGTTCAACCTTTGTACTCTATTATTGCCTCACATTCCATCTCTTGTGAAAATATATTTGATTGGCTTTTCTGCAGGTTGTTTGCCAGGACTTTCCAAGACCTCCACTAGAAAACACAATAAACTTTTTGGAAGCTGGACAACTATCTTCATTTTTCAGAAACAGTGAAC
+
BABCCFFFFFFFGGGGGGGGGGGHHHHHHHHHHHGHHHHHHHHHHHHHHHHHHHGGHHHHGHHGGGGGGHHGGGGGHHHHHHHHHHHHHHHHHHHHHHHHHHGHHHHHHHHHHHHHHHHHHHHGHHHHHHHHHHGHHHHHHHHHHHHHHGHHHHHHGFGHHGHHHHHHHEHHHHHHGHHBHFHHHCGHGHGGHHHHFGHEGGGFFHGHHHGGFFGFHHCHHFHGHHHHGFGFGGGGGGGGEFFFFFBFGF:
@M03495:530:000000000-LYBTV:1:2105:27990:12390 1:N:0:TTACAGCT+CCTACCGG
GTCAGCATGTGAGCTTTGGAGTGAAATCTCTTGTCTTAAGGAATAAAGGAAAAAGATTCCGTCGGAGGCTCGGTGCTCTACAGGTTCAACCTTTGTACTCTATTATTGCCTCACATTCCATCTCTTGTGAAAATATATTTGATTGGCTTTTCTGCAGGTTGTTTGCCAGGACTTTCCAAGACCTCCACTAGTAAACACAATAAACTTTTTGGAAGCTGGACAACTATCTTCATTTTTCAGAAACAGTGAAA
+
AAAA@FF11B3DDFG1GD1GBBAFFGCHHHHFFGGH3DEFCFHGHFGFFHHHHHGGFFFGH1FEEEAEEHF?/BE>FGHFHHHHHHHFHHEGHFHHF2FDFGHHDGHHBHHHHEHHGHH2GHFHFHHHHFGFHFGFF2FFHEFHHFHH0GH2FFFFFFHHHCHHGHHGHHHEGGFHG1?GAGHG1.00>BC1><FGHFEGG0<0<D<GHB@?GCGACCGCGHECCCCG:GHBFBFFCFFFBBFGGG00C90
@M03495:530:000000000-LYBTV:1:2105:5851:12398 1:N:0:TGACAGCT+CCTACGGG
GTCAGCATGTGAGCTTTGGTTTATCAACGGCAAAATATAGATCGGAAGAGCACACGTCTGAACTCCAGTCACTGACAGCTATCTCGTATGCCGTCTTCTGCTTGAAAAAAAAAAAAAAAACAAGTATTTCAATATAATCTCACTATTCTTAAGACGAATTTCAACTGTGATCTAAACAGTGCACATACCATGGCACATCGTTTTACTCTTGAACCAGATATGTGAGCATACAGAGTATGTATCGCTTGTGT
+
CCCCEFFFFFFFGGGGGGGGGGHHHHHHGGGGGHHHHHHHHHHHGGGGHHHHHHHGHGHGHHHHHHHHHHHHHHHHHHHHHHGHHHGGHHHHGGGHGHHHHHHHHHHHHGGGGDC@/>//>..01<111=1111111<111111111111=111<.-<..11111</1111:111101/<11101:<0<0<1/./0/10.<...1011110100...<:<1111:100010011/:1111111.....<0/
@M03495:530:000000000-LYBTV:1:2105:23081:12407 1:N:0:TGACAGCT+CCTACGGG
GTCAGCATGTGAGCTTTGGAATTAGTAAATTCGTTGACGACAGAAGGAGCAAGATAACGACCACAGGGAGGGTGGTTTATCAACGGCAAAATATAGATCGGAAGAGCACACGTCTGAACTCCAGTCACTGACAGCTATCTCGTATGCCGTCTTCTGCTTGAAAAAAAAAAAACAGCGATGACATGCTATGCGATACAGCACAATTAGTAGTGAATGGAAACCAACAGAGCTCGTGTCTGCTTCTGCGTCTT
+
CCCDCFFFFFFFGGGGGGGGGGHHHHHHHHHHGHHHHHGGGEGHHHHHHHHHHHGHHHGGGGGHHHHGEGGGBFGGGHHHHHHHGGGGGHHHHHHHHHHHGDGGHHHHHHHGHHHGHGHHHHHHHHHHGHHGHHHHGHCHGHGGHHHHGGGHFFHHHHHHHHHHHGGGG?-9../.--..000;00;0000..;.-000/.//90000900/000000;0/..;99////00.-.9/0000000;0-;-..
@M03495:530:000000000-LYBTV:1:2105:12114:12420 1:N:0:TGACAGCT+CCTACGGA
GTCAGCATGTGAGCTTTGGTTTATCAACGGCAAAATATAGATCGGAAGAGCACACGTCTGAACTCCAGTCACTGACAGCTATCTCGTATGCCGTCTTCTGCTTGAAAAAAAAAAGAACAACATCGCGCACTTAATGACAACACCTGTCTCATACATAACATGCATACGTCAAATATCTAATGGTACACGACTATATACCAAAAACCTATACTTCACCACCGACACTCAGGAACCTCACTCATACAGGTCTA
+
BABBBFFFFFFFGGGGGGGEGGHHGHHHGGGGGHHGHHHHHBHHGGGGHHHHGHHGHHHGHHHHGFHGHHHHFHHHHHHHEG3GHHFEGHHGGEEGCGHHHGHHHFHHHGE@E///?2????22///////1<1111111..<.<0111110000000<00/<0D00.<..;00000000:000;;00.--.-0;000000.:...9/0;;0000000...----//////....;;9/:///////////
@M03495:530:000000000-LYBTV:1:2105:24582:12421 1:N:0:TGACAGCT+CCTACGGG
GTCAGCATGTGAGCTTTGGAATTAGTAAATTCGTTGACGACAGAAGGAGCAAGGTAACGACCACAGGGAGGCTGGTTTATCAACGGCAAAATATAGATCGGAAGAGCACACGTCTGAACTCCAGTCACTGACAGCTATCTCGTATGCCGTCTTCTGCTTGAAAAAAAAAAATAACCTTACACTGCTTAGACCACACTACTACCACTGAAGCCGAGGTGTGTTTAGCCGACTGTTCGGCACTGACCATCTCG
+
BBBBBFFFBDFFGFGFGGGGFFHHHGHGHFGHGFGHFFFFCECHFFHFEHAGFEFFHGFGGGGGFGHGEGEEEFGHHHBGGGHFE?/>/GBGDFHHHFH/AACEEGHHHGHEHCEFFHHH3C2?BDG33?F<GHHF2GFFB0FDHEGBCEG0<<FBF1GCGH1GFCGG;@@.00:/09090;90C0000000/99.///000/09/009//.----.9/..9./;/;.---.///.----.;//9/9;//.
@M03495:530:000000000-LYBTV:1:2105:26243:12422 1:N:0:TGACAGCT+CCTACGGG
GTCAGCATGTGAGCTTTGGTCCAGCCTGAGTCCCTGGTTTATCAACGGCAAAATATAGATCGGAAGAGCACACGTCTGAACTCCAGTCACTGACAGCTATCTCGTATGCCGTCTTCTGCTTGAAAAAAAAAAAAAAGAGAGTAAAGAACACGTCAGTGTAGCTGCGGGATTGAATATGTTACAGCAACCAAAGTGGCTCATGTGTACCTCATACGATCGTGCAGTGAGATGATACGGATGCAGTCATACTC
+
CCCCDFFFFFFFGGGGGGGGGGHHHGHHHHHHHHHHHGHHHHHHHHGGGGGHHGHHHHHHHHGGGGHHHHHHHGHHHGHHHHHHHHHHHHHGHHHHHHHHFHHHFGHGHHGGGHGHHHHHHHGHHHHGGGGC//<-..00.1111=1./</.....<1:111100----./<011111::11100//...../110..00<1:11111100:11....-/...1101011<1111....-/0<<0011110
@M03495:530:000000000-LYBTV:1:2105:10941:12442 1:N:0:TGACAGCT+CCTACGGG
GTCAGCATGTGAGCTTTGGAGTGAAATCTCTTGTCTTAAGGAATAAAGGAAAAAGATTCCGTCGGAGGCTCGGTGCTCTACAGGTTCAACCTTTGTACTCTATTATTGCCTCACATTCCATCTCTTGTGAAAATATATTTGATTGGCTTTTCTGCAGGTTGTTTGCCAGGACTTTCCAAGACCTCCACTAGAAAACACAATAAACTTTTTGGAAGCTGGACAACTATCTTCATTTTTCAGAAACAGTGAAC
+
CCCDCFFFFFFFGGGGGGGGGGHHHHHHHHHHHHHHHHHHHHHHHHHHHHHHHHGGHHHHHHHGGGGGGHHGGGGGHHHHHHHHHHHHHHHHHHHHHHHHHHHHHHHHHHHHHHHHHHHHHHHHHHHHG4DGGGHHHHHHHGHHHHHHHHHHHHGHHHHHHGHHHHHHHHHHHHHHHHHHGHHHHHHHHHGHHHHFHGHEGG0GHHHHFFGCHHEEGHGAGHHHFHHHHGGFFGGGGGGGGGGGGGGGGGB
@M03495:530:000000000-LYBTV:1:2105:6364:12454 1:N:0:TGACAGCT+CCTACGGG
GTCAGCATGTGAGCTTTGGACTCCTGACTGGTTTATCAACGGCAAAATATAGATCGGAAGAGCACACGTCTGAACTCCAGTCACTGACAGCTATCTCGTATGCCGTCTTCTGCTTGAAAAAAAAAAAAAAAAAGATCAGATAGGGTAATAAATCGCTAGGCGAAAGACAAAAGACTTATATTGTGACAACACAACTAACAGAGCAGCCACTAATGTACATGTGTTCATATAAGTGTAATATGAATGTTGGT
+
CCCDCFFFFFFFGGGGGGGGGGHHHHHHHHHHHHHHHHHHGGGGGHHHHHHHHHHHGGGGHHHHHHHGHHHGGHHHHHHHHHHHHHHHHHHHHFFHHHGGHHHHGGGHGHHHHHHHHHHHHGEGD?/@//<--..00000000/<///<0<000....../<---./////./</<00<0000000000......0:000<///0//..:0/0000<000<00</0000:00000<0000<00000000..
@M03495:530:000000000-LYBTV:1:2105:11900:12463 1:N:0:TGACAGCT+CCTACGGG
GTCAGCATGTGAGCTTTGGTTTATCAACGGCAAAATATAGATCGGAAGAGCACACGTCTGAACTCCAGTCACTGACAGCTATCTCGTATGCCGTCTTCTGCTTGAAAAAAAAAAAAATACAAACAGGCATGGGACGTTTAGTCGTGATGCAGATAAATGCAATCGTATGATTGCAACCCTGTACAAGGGACAGTACTATACAATGCGGCTTGTATAAGTCGGCCCCCCATACACTGGTACATCCGAATTAT
+
BBBABFFFFFFFGGGGGGGAGGHHHHHHGGGGGHHHHHHHHHHHGGGGGHHGHHHGGHHGHHHHGHHHHHHHHHHHHHECGHHHHHGGHHHHGGGHGHHHHHHGGFGFGC@EE@B//0@22?1/0<///100/0<-..0.111.<<//00000000==000000...//00000000...;000000.:C...;;0090090000/.-----.9/////;.--.;-9--././///.9//;9//..9.9B;
@M03495:530:000000000-LYBTV:1:2105:17367:12464 1:N:0:TGACAGCT+CCTACGGG
GTCAGCATGTGACTTTGGTCCAGCCTGAGTCCTGGTTTATCAACGGCAAAATATAGATCGGAAGAGCACACGTCTGAACTCCAGTCACTGACAGCTATCTCGTATGCCGTCTTCTGCTTGAAAAAAAAAACACAAACCTTAATACGTCCGCGTTGCAGGTGTCTTACCCTGATCCCCTCACCCCTGAACAGCACAACTCGTATCTCCATGCTGAGCGGAACCTCACACGCCTAAAATCATATCACTCTGAG
+
BABBBFFFFFFFGGGGGGGGGGHGGGHHHGGHHHHGHHHHHFHHGGGGGHHGHHHHHHHHGGGGHHHHHHHGGHHGFHHHHHHHHHHHHHHHHHHHHH3FFHFGHGHHGEEHGFHHGHHHHHFBGEGG<>/?0/?0//01<?1??/<0.->----.0<..<</0000//://000/.;...;:-../0/;:././/./99../.000000/00;.:-:---..//://--9..:///9/////9//9B//9
@M03495:530:000000000-LYBTV:1:2105:28830:12490 1:N:0:TGACAGCT+CCTACGGG
GTCAGCATGTGAGCTTTGGAATTAGTAAAGTCGTTGACGACAGAAGGAGCAAGATAACGACCACAGGGAGGGTGGTTTATCAACGGCAAAATATAGATCGGAAGAGCACACGTCTGAACTCCATTCACTGAGAGCTATCTGGTATGCCGGCATCTGCTTGAAAAAAAAAGCAACTCCGATCGTGATCTGACGACGGAATCTGGGCCATCAACCACAGTTTGTGGAAACAAGACGGGGAAGTGGAAGAGCAA
+
A>AAAF1@D1D3BFB1DDGGFFGHFG33F3DB000B0FE0A0/0FFFHECCGHFGGFE?FAEEEGACE/E/>BFE/BGFHE2F0//EG/0BB12B2B2>?A/CEA00<BF0/0/B?1>BFF1112@FD21<1>1?1F1?11?1?FC1?</--<0F>1G1C.<00<<-AC..//./00.;.-@/./:00000..---;E-////9-9-////9-:---/9/;---;////-----------;99/99-9-//
@M03495:530:000000000-LYBTV:1:2105:21076:12494 1:N:0:TGACAGCT+CCTACGGG
GTCAGCATGTGAGCTTTGGTCCAGCCTGAGTCCTGGTTTATCAACGGCAAAATATAGATCGGAAGAGCACACGTCTGAACTCCAGTCACTGACAGCTATCTCGTATGCCGTCTTCTGCTTGAAAAAAAAAAAAAAGCAGAAAATGTAATGACAGTGAACTGGCATGAAATAACCAGTCACTATGAGAAAAGTCTAAAGATCTGACATGCTCAGTAGTCATGAGTACAGAGTGCTACGTAGTAATGTCATCA
+
DCDDDFFFFFFFGGGGGGGGGGHHHGHHHHHHHHHHHHHHHHHHHGGGGGHHHHHHHHHHHGGGGHHHHHHHGHHHGHHHHHHHHHHHHHHHHHHHHHHFHHHGGHHHHGGGHGHHHHHHFHHHHHGGGGD>//<.<<00010100=00<00000000000/./0.000<:0000.0000<0000<:00//00<000::<00<000000000/0000<00000000000/0000009.0.<0000:000<:
@M03495:530:000000000-LYBTV:1:2105:27331:12505 1:N:0:TGACAGCT+CCTACGGG
GTCAGCATGTGAGCTTTGGAATTAGTAAATTCGTTGACGACAGAAGGAGCAAGATAACGACCACAGGGAGGGTGGTTTATCAACGGCAAAATATAGATCGGAAGAGCACACGTCTGAACTCCAGTCACTGACAGCTATCTCGTATGCCGTCTTCTGTTTGAAAAAAAAAAAAAGAGAATAGCAGCACCACGTACTGCCGTCCCATGCGTGCAAACTGCATTCATCCGTCTTTCGCAACAACAATCAGAGTG
+
AAABBFFBFBFFF4GGGGGFGGHHHHGBGHHGFB44GBEG2E?FBGA22EEHFHHHFGFGGGGHEGFG1EEE?FEBFFFGHFHFFEEEECFBGHHFH44?D/??GHHFHHHG0/?CD21BGH1<@FFH2@FGGHH1G20?GH?/GGFHG.<GEGHH1F1F1>GGGC?C-@999..///0;0000/.99.....9./:9-.-.9////.9...//.9/////;//;/9...9//;..;-.....///;////
@M03495:530:000000000-LYBTV:1:2105:6424:12521 1:N:0:TGACAGCT+CCTACGGG
GTCAGCATGTGAGCTTTGGAGTGAAATCTCTTGTCTTAAGGAATAAAGGAAAAAGATTCCGTCGGAGGCTCGGTGCTCTACAGGTTCAACCTTTGTACTCTATTATTGCCTCACATTCCATCTCTTGTGAAAATATATTTGATTGGCTTTTCTGCAGGTTGTTTGCCAGGACTTTCCAAGACCTCCACTAGAAAACACAATAAACTTTTTGGAAGCTGGACAACTATCTTCATTTTTCAGAAACAGTGAAC
+
CBCCCFFFFFFFGGGGGGGGGGGFHHHHHHHHHHHHHHHHHGHHHHHHHHHHHHGGHHHIHIHGGGGGGHGGGGGGHHHHHHHHHHHHHHHHHHHHHHHHHHHHHHHHHHGHHHHHHHHHHHHHHHHGHHHHHGHHHHHHHHHHHGHHHHHHHHHHGHHHHGHHHHHHHFHHHHGGHGHGGHHHHHHHHHHHHGHGHFHGHH0<GHHHHGGGHHGHHHHHHGHHHFHHHGGGGGGGGGFFGGBFGG0CFF0
@M03495:530:000000000-LYBTV:1:2105:4715:12529 1:N:0:TGACAGCT+CCTACGGG
GTCAGCATGTGAGCTTTGGAGTGAAATCTCTTGTCTTAAGGAATAAAGGAAAAAGATTCCGTCGGAGGCTCGGTGCTCTACAGGTTCAACCTTTGTACTCTATTATTGCCTCACATTCCATCTCTTGTGAAAATATATTTGATTGGCTTTTCTGCAGGTTGTTTGCCAGGACTTTCCAAGACCTCCACTAGAAAACACAATAAACTTTTTGGAAGCTGGACAACTATCTTCATTTTTCAGAAACAGTGAAC
+
AABABFFFFFFFGCGFFGGGGGFHHHGHHHHHHHHHHHHHHGHHHHHHHHHHFGFGHGHHHHHGGGGGGHHGGAEFHHHGHGHEGHHGHHGHHHHHHHHGG4GHHHHF@BDGGHGHHEHFFHHHFHHHHHB?DFHHHHHHHHHHFBGFHHHHGHHFHECGGGEHBG2GG/<CGHHBFFGG0?0CGCFGHGHG1G0><CGCGHH0<<0DDDCGFBF.:0/.:0..;GFFCC0BBFFFFEFG0FFFFGG0009
@M03495:530:000000000-LYBTV:1:2105:23299:12535 1:N:0:TGACAGCT+CCTACGGG
GTCAGCATGTGAGCTTTGGAGGGCAAGAAGTGGTTGTGACATTGCTATGGCAGCTAACAGGGAGGGTGGTTTATCAACGGCAAAATATAGATCGGAAGAGCACACGTCTGAACTCCAGTCACTGACAGCTATCTCGTATGCCGTCTTCTGCTTGAAAAAAAAAAAAAGAAATAGAGAGTGATGGTGTCAACGACACAAGGATGTAGCTAACATGTCAGAGTGAGTGTCAGGATGTGTCAACTGAGACGACT
+
DDDDEFFFFFFFGGGGGGGGGGGGGGGHHHHHHHGGFGHHHHHHHHHHHHHHGGHHHHHHHGGGGGFGGEGHHHHHHHGGGGGFHHHHHHHHHHGGGGHHHHHHHGGHGGHHHHHHGHGHHHHHHHHHHHHDBGHGFGFFHHGGGHGFHHGHHGHHGHHGGGGG<--..::110111.01<11001.<<1:..---/....<00111111/0101<111<11:0<01111/0<001<11101/:010.--.
@M03495:530:000000000-LYBTV:1:2105:7545:12552 1:N:0:TGACAGCT+CCTACGGG
GTCAGCATGTGAGCTTTGGAATTAGTAAATTCGTTGACGACAGAAGGAGCAAGATAACGACCACAGGGAGGGTGGTTTATCAACGGCAAAATATAGATCGGAAGAGCACACGTCTGAACTCCAGTCACTGACAGCTATCTCGTATGCCGTCTTCTGCTTGAAAAAAAAAAAAACAAGCACTAGAACAGAGCATATTATGAATATCCTATCAGGAATAGTAAAGACAACAGAGGATCTGCTTAGACAAGAGT
+
CDECCFFFFFFFGGGGGGGGGGHHHGHHHHHHGHHHHHGGGGGHHHHHHHHHHHHHHHGGGGGHHHHGGGGGEFGGGHHHHHHHGGGGGHHHHHHHHHHHGGGGHHGHHHHGHHHGHHHHHHHHHHHHHHHHHHHHGFFGHHGGHHGHGGGHGHHHHHHGHHFHHGGGFF-<-.../.</0<00<<B/://0011:111111111<11:01<00/<0011:11:///<.///..:/011111010</.:.1
@M03495:530:000000000-LYBTV:1:2105:23240:12563 1:N:0:TGACAGCT+CCTACGGG
GTCAGCATGTGAGCTTTGGAGTGAAATCTCTTGTCTTAAGGAATAAAGGAAAAAGATTCCGTCGGAGGCTCGGTGCTCTACAGGTTCAACCTTTGTACTCTATTATTGCCTCACATTCCATCTCTTGTGAAAATATATTTGATTGGCTTTTCTGCAGGTTGTTTGCCAGGACTTTCCAAGACCTCCACTAGAAAACACAATAAACTTTTTGGAAGCTGGACAACTATCTTCATTTTTCAGAAACAGTGAAA
+
CBCCDFFFFFFFGGGGGGGGGGHHHHHHHHHHHHHHHHHHHHHHHHHHHHHHHHGGHIIIGHHGGGGGGHHGGGGGHHHHHGHHHHHHHHHHHHHHHHHHHHHHBHHHHHHHHHHHHHHHHHHHHHHHHHHFHHHHHHHHHHHHHHHHHHHHHHHHHHHHHGHHHHHHHGEHHHGHGHHHEHGHFHHHGHHBHHHHHHHGGHDGHGHHHHCFFHHHHHGGHHHGHHHHHFGFGGGGGFFFGFFGGGBFEG0
@M03495:530:000000000-LYBTV:1:2105:11568:12568 1:N:0:TGACAGCT+CCTACGGG
GTCAGCATGTGAGCTTTGGAATTAGTAAATTCGTTGACGACAGAAGGAGCAAGATAACGACCACAGGGAGGGTGGTTTATCAACGGCAAAATATAGATCGGAAGAGCACACGTCTGAACTCCAGTCACTGACAGCTATCTCGTATGCCGTCTTCTGCTTGAAAAAAAAAAAAAAAAGAACAAGATGACAAGTGATAAGATAGAGTGTGTATGAAGTGTCAATAGTTAGGATGTGAAAGTAAGAATGGTTGT
+
DCCDDFFFFFFFGGGGGGGGGGHHHHHHHHHHGHHHHHGGGGGHHHHHHHHHHHHHHHGGGGGHHHHGGGGGEFGGGHHHHHHHGGGGGHHHHHHHHHHHGGGGHHHHHHHGHHHGHHGHHHHHHHHHHHHHHHHHHHFHHHGGHHHHGGGHGHHHHHHHHHHHHGGGGE--:9--.../////000000.90000000;:00:0000.0000000000000000000/000:00000;0000:;0000..
@M03495:530:000000000-LYBTV:1:2105:3444:12574 1:N:0:TGACAGCT+CCTACGGG
GTCAGCATGTGAGCTTTGGAGACTGGTTTATCAACGGCAAAATATAGATCGGAAGAGCACACGTCTGAATCCAGTCACTGACAGCTATCTCGTATGCCGTCTTCTGCTTGAAAAAAAAAAAACAGCGATAAGATGTGAATGCTAACATCATGTATCAATGAGCATACTAAAGCATATGTGATCGTGACGACGATAATACATTGACGGATACTCACTATTCACGGTTATATCAGTATAGAAAAGTACATACC
+
CCDDDFFFFFFFGGGGGGGGGGGHGHGHHHHHHHHGGGGGHFHHHHHHHHHGGGGHHHHHHHGGHHGHHHHHHHGHHHHHHHHHHHHGBGGHGGHHHHGGGHGHHHHHHHHHGHHGCGFC/>//20/</</111111=1111<110<=1111<0000000<=000000000<00000000;:0././;..:-:.;.000000000.-...0;0000000000.....00000000090:00//0000000/
@M03495:530:000000000-LYBTV:1:2105:3394:12594 1:N:0:TGACAGCT+CCTACGGG
GTCAGCATGTGAGCTTTGGTTTATCAACGGCAAAATATAGATCGGAAGAGCACACGTCTGAACTCCAGTCACTGACAGCTATCTCGTATGCCGTCTTCTGCTTGAAAAAAAAACAGGTTTTAATCATAAACAAATTCGCTCCAACTCAAATCATAAACGTAAAAAAAACAATGACAGATCATCCTGCCGTCCTTAAGTTCTACTTTAATCTATCGCATTTCTACTTGTTCAGCAGAAAAACATACTACAAC
+
>>A3AFFFFFFFGGGFGGFFGFGGFFHFGCEGGFHHGHHFH5FA?EEEFAFHFHFE1FGGBGHHFFHFHBHHHEFGBCGHHEBDFGFE3FGFE1@GF4DGHEEB1B3@0/////?0/11?/2B221222><1/@111/?</?11101111111=>111.<00.1<---...000:<0/;::000:0/.-.-..00900000090;009009000....;/:////9///;////.///.;.;9:9/99///
@M03495:530:000000000-LYBTV:1:2105:23130:12596 1:N:0:TGACAGCT+CCTACGGG
GTCAGCATGTGAGCTTTGGTCCAGCCTGAGTCCTGGTTTATCAACGGCAAAATATAGATCGGAAGAGCACACGTCTGAACTCCAGTCACTGACAGCTATCTCGTATGCCGTCTTCTGCTTGAAAAAAAAAAAAATATTATAACTACACTATCGTGTTGTAGTACGTACTATATCAGCTGAAGACTAGCTCATTCCAGATTTATGTGCGTCAGGACAGCTACGGATATATGGTCTGAGGTCTAACGTGCGTA
+
CCCDCFFFFFFFGGGGGGGGGGHHHGHHHHHHHHHHHHHHHHHHHGGGGGHHHHHHHHHHHGGGGHHHHHHHGHHHGHHHHHHHHHHHHHHHHHHHHHHHHHHGGHHHHGEFHGHHHHHHGHHHHHGGGGCA</0111111111111<1011.<.<..<11111</0<.11<11110<0<001/<0:<110<11111001<<B1111.9-../0./9.01<.....111111:1/11.</1110./..-..
@M03495:530:000000000-LYBTV:1:2105:8611:12600 1:N:0:TGACAGCT+CCTACGGG
GTCAGCATGTGAGCTTTGGTCCAGCCTGAGTCCCTGGTTTATCAACGGCAAAATATAGATCGGAAGAGCACACGTCTGAACTCCAGTCACTGACAGCTATCTCGTATGCCGTCTTCTGCTTGAAAAAAAAAAAAAACACATCTATCACTCATAGAATCCTCGTCATTCTTATATAGATCTTACACTATAACACATGACACACAGCTAGAATGATGTATGCGTATGTCACTTATATCATACAACATATGTCT
+
DDDDDFFFFFFFGGGGGGGGGGHHHGHHHHHHHHHHHHHHHHHHHHGGGGGHHHHHHHHHHHGEGGHHHHHHHGHHHGHHHHHHHHHHHHHHHHHHHHHHFHHHGGHHHHGGGHGHHFHHHHHHHHHGGGGC<>/-<<0.1111000000<00000<0000.....00000000000000000:00:000000.000000/....00<000:000000:0...</<0<00<000<00<00000./000B00
@M03495:530:000000000-LYBTV:1:2105:10390:12601 1:N:0:TGACAGCT+CCTACGGG
GTCAGCATGTGAGCTTTGGAGTGAAATCTCTTGTCTTAAGGAATAAAGGAAGAAGATTCCGTCGGAGGCTCGGTGCTCTACAGGTTCAACCTTTGTACTCTATTATTGCCTCACATTCCATCTCTTGTGAAAATATATTTGATTGGCTTTTCTGCAGGTTGTTTGCCAGGACTTTCCAAGACCTCCACTAGAAAACACAATAAACTTTTTGGAAGCTGGACAACTATCTTCATTTTTCAGAAACAGTGAAC
+
CCCCCFFFFFFFGGGGGGGGGGHHHHHHHHHHHHHHHHHHHHHHHHHHHHH2FHHHHHHHHIHGGGGGGHHGGFGGHHHHHHHHHHHHHHHHHHHFHHHHHHHHGHHHHHHHHHHHHGHHHHHHHHHHG4FGHHHHHHHHHFHHGHGHHHHHHGHHHGHHHGHHHHHHGHHHHHHHHHHHGHHFHHHHHHHBHGHHHHHGGH<GGHHHHHGGEHGHHHGHHHHHGHHGHGHGGGGGGGGBFFFGGGGGGF0
@M03495:530:000000000-LYBTV:1:2105:2353:12635 1:N:0:TGACAGCT+CCTACGGG
GTCAGCATGTGAGCTTTGGAATTAGTAAATTCGTTGACGACAGAAGGAGCAAGATAACGACCACAGGGAGGGTGGTTTATCAACGGCAAAATATAGATCGGAAGAGCACACGTCTGAACTCCAGTCACTGACAGCTATCTCGTATGCCGTCTTCTGCTTGAAAAAAAAAAAAACACAATAACTCAGTCAACTACAGTATGAAGTGCCAGATAAGACATCAAATTATCCACCAAGAAGAGTACACACATATT
+
DCDDDFFFFFFFGGGGGGGGGGHHHHHHHHHHGHHHHHGGGEFHHHHHHHHHHHHGHHGGGGGHHHHGFGGGEGGGGHHHHHHHGGGGGHHHHHHHHHHHGFGGHHHHHHHGHHHGHHHHHHHHHHHHHHHHHHGHHGBGHHGGHHHHGFGFFGHHHGHHHHHHHCGCEF9-;.9...;000000000009000000000000:00:099090000/0000000000000..9..//0.000000.;0;00
@M03495:530:000000000-LYBTV:1:2105:7089:12661 1:N:0:TGACAGCT+CCTACGGG
GTCAGCATGTGAGCTTTGGAGTTCTCTGGTTTATCAACGGCAAAATATAGATCGGAAGAGCACACGTCTGAACTCCAGTCACTGACAGCTATCTCGTATGCCGTCTTCTGCTTGAAAAAAAAAAAAAAAAATCAAACTCAGACCGATCACGTCTCTCATAAAACATATGTACAGAATATGATAAGACTAGGTCACGTTGCATCACGAACTGACGCAAATAAAGATGATGTCGATACATCTGACCGTTGATA
+
CCCDDFFFFFFFGGGGGGGGGGHHHHHHHGHHHHHHHHGGGFGHHHHHHHHHHHGGGGHHHHHHHGHHHGHGHHHHHHHHHHHHHHHHHHHHFHHHFGGHHHGGGHGHHHHHHHHHHHHGGGF/@/<<---000000<00000.----.<...//10011111090111<<11110:1111:<101<100/<100.::..0110:.9.-.000..---1111110111111..<.<1<11111/9<..<11
@M03495:530:000000000-LYBTV:1:2105:8278:12684 1:N:0:TGACAGCT+CCTACGGG
GTCAGCATGTGAGCTTTGGAGGGTGGTTTATCAACGGCAAAATATAGATCGGAAGAGCACACGTCTGAACTCCAGTCACTGACAGCTATCTCGTATGCCGTCTTCTGCTTGAAAAAAAAAAAAAAAAGCGCGTGCCACTAGCAAACCAGGTGTCGTACTTGACTATCTTGAACGACGATCAATGAACACGTAACTCAATTCACTCATGCTGTCCATTCGAGACTCACCTCTGACTCCATAATTATAATCTG
+
CBCCCFFFFFFFGGGGGGGGGGFBFFFGHHHHHHHGGGGGHHHHHHHHHHHGGGGHHHHHHHGGHHGHHHHHHHHHHHHHHHHHHHHHHFHHHGGHHHHGGGHGHHHHHGFHFFHFE?BB@@</--<..<----.:100/0/010.....00:0.<:..11001:111<1<00..---<..0111111/../..11:0<11<111/<<11110011:<11/..0000<0.00111100110111111<1<1
@M03495:530:000000000-LYBTV:1:2105:20882:12684 1:N:0:TGACAGCT+CCTACGGG
GTCAGCATGTGAGCTTTGGAGTGAAATCTCTTGTCTTAAGGAATAAAGGAAAAAGATTCCGTCGGAGGCTCGGTGCTCTACAGGTTCAACCTTTGTACTCTATTATTGCCTCACATTCCATCTCTTGTGAAAATATATTTGATTGGCTTTTCTGCAGGTTGTTTGCCAGGACTTTCCAAGACCTCCACTAGAAAACACAATAAACTTTTTGGAAGCTGGACAACTATCTTCATTTTTCAGAAACAGTGAAC
+
DCDDDFFFFFFFGGGGGGGGGGHHHHHHHHHHHHHHHHHHHFHHHHHHHHHHGHGGHHIIHHHGFGGGGHHGGGGGHHHHHHHHHHHHHHHHHHHHHHHHHHHHHHHGHHHHHHHHHHHHHHHHHHHHHHHHHGHHHHHHHHHHHHHHHHHHHGHGHHHHHGHHHHEHFEHHHHHHHHHHEHHHHHHGHHHEHEHHHHHGFDDDGHHHHHGGHHHHHHHHHGHHHHHFGHGFFFFFFGGGGGGGGGGGGF0
@M03495:530:000000000-LYBTV:1:2105:12056:12712 1:N:0:TGACAGCT+CCTACGGG
GTCAGCATGTGAGCTTTGGTTTATCAACGGCAAAATATAGATCGGAAGAGCACACGTCTGAACTCCAGTCACTGACAGCTATCTCGTATGCCGTCTTCTGCTTGAAAAAAAAAAAATAAAGAGAGAGACTTAATCCCCACGCTGCCACACTAGATCACAGTGATGTAAGACGTCTGATGTGTTCGTATCTCTAGTAACTACAACCTCTCCAGCACTACGACATGAGTCCACTACTACACACCGCTACTTAC
+
BABCCFFFFFFFGGGGGGGGGGHHHHHHGGGGGHHHHHHHHGHHGGGGHHGHHHHGHHHGHHHHHHHHHHHHHHHHHHHHHHCGHHGGHHHHGFGHGHHHHHHGG3DHHGFGGC/<02222222////0=1?11111?0.<>...0>C..//000=0/0000000000000.:./.00000:/0.;//.0000000000;0009./:0//90//.00/...-.000000000//0000/0::-9---0000
@M03495:530:000000000-LYBTV:1:2105:13663:12715 1:N:0:TGACAGCT+CCTACGGG
GTCAGCATGTGAGCTTTGGAGTGAAATCTCTTGTCTTAAGGAATAAAGGAAAAAGATTCCGTCGGAGGCTCGGTGCTCTACAGGTTCAACCTTTGTACTCTATTATTGCCTCACATTCCATCTCTTGTGAAAATATATTTGATTGGCTTTTCTGCAGGTTGTTTGCCAGGACTTTCCAAGACCTCCACTAGAAAACACAATAAACTTTTTGGAAGCTGGACAACTATCTTCATTTTTCAGAAACAGTGAAC
+
CBCCDFFFFFFFGGGGGGGGGGHHHHHHHHHHHHHHHHHHHGHHHHHHHHHHHHGGHHIIHIHGGGGGGHHGGGGGHHHHHHHHHHHHHHHHHHHHHHHHHHHHHHHHGHHHHHHHHHHHHHHHHHHHHHHHHHHGHHHHHHHHHHHHHHHHHHHHGHHHHGHHHGHHHHHHHHHHHHHHGHHHHHHFGHHFHHHHHHHFHG<GFHHHHHGCHHGHHHHHHHHGHHHHHFFFFGGGGGGGGGGGGGFFFG0
@M03495:530:000000000-LYBTV:1:2105:15897:12724 1:N:0:TGACAGCT+CCTACGGG
GTCAGCATGTGAGCTTTGGAGAAAACTGATCAATGGGATCCGAGACAAGCTGGTTTATCAACGGCAAAATATAGATCGGAAGAGCACACGTCTGAACTCCAGTCACTGACAGCTATCTCGTATGCCGCCTGCTGCTTGAAAAAAAAAAATGACTTTTTTTTAATAAACACGACAAGTTGCTGCATTAGGCTTGTTGTTCCAATATAATTGGGCTTAACATGCGATCGGGGTGCAGGATATCTTTTTGGTTT
+
A>AAAFFFBDDDGFGBGGEG11FGFCBG1GFGFGF1ECGFFEAEEEFHHAGG0FGHBFGGF0ECCGGHEG1AGHGHFAAF/EGFFHFBGC>GHGGHFFBB1EHHFDF>GEHHGFF20BFA<E00>F//<//0BB1G1<0@GBF<//---01=0=D000<@@:0:0;CCG..?9A-A0;B09099BC90B/;/9.;.;.C///;///:;B//--9-BF9;9//---;@------9/-;/9///////-;9-9
@M03495:530:000000000-LYBTV:1:2105:23410:12726 1:N:0:TGACAGCT+CCTACGGG
GTCAGCATGTGAGCTTTGGTCCAGCCTGAGTCCTGGTTTATCAACGGCAAAATATAGATCGGAAGAGCACACGTCTGAACTCCAGTCACTGACAGCTATCTCGTATGCCGTCTTCTGCTTGAAAAAAAAAAAAGCGGGCATACCGGCCTCAGACAGCCATGGCGACTTGCATACACACCACTTGGACGTAGCTGATAGCGCTCCTCTCACTGTAGTTCGCGTGCAGCCTACAGTCAGGTACTCTCTGCCCC
+
BABCCFFFFFFFGGGGGGGGGGHHHGHHHGHHHHHGGHHHHFGHHGGGGGHHHHHHHHHHHGGGGGHHHHHHGHHHGHHHHHHHHHHHHHHHHHHHHHFEGHFGGHHHHGFFHGHHGHHHHFHEHHGCF@@></0/----/00/<---:.00:0//...00/.----.000000000...:0;0000-:...0000000--..;;/;/0000090000.--:-..09.;0/000000/00000000000..
@M03495:530:000000000-LYBTV:1:2105:18887:12735 1:N:0:TGACAGCT+CCTACGGG
GTCAGCATGTGAGCTTTGGTTTATCAACGGCAAAATATAGATCGGAAGAGCACACGTCTGAACTCCAGTCACTGACAGCTATCTCGTATGCCGTCTTCTGCTTGAAAAAAAAAAAAACTCCATACGCACATTGCCGTACACCCGGATACTATGCTGAGTATGGGCCAGACCTAAGAGCAATGAGATTGCATTCCCACGCCTGGGTGACCTGGTCGACCAGCCCTGTCGTGTCTTGTGCACCAACTGTTCAC
+
BBBBBFFFFFFFGGGGGFGGGGHHHHBG?2EEAGFGFGGFHGFGEGFGHHGHHHFGCHHGGHFFFHFHFHHBGHHHHFGGFF3@D?FGHHGHGE/GGBHHHHHF13B3F///<@/<</222?110?//@/?11=>-<...10.---..0=0:;0000.:0:0/.:.:..9.90//099CB000000000;0;0009.-......9.9//9..:/-----99A...;/9.;;9/////////..;///9///
@M03495:530:000000000-LYBTV:1:2105:20285:12764 1:N:0:TGACAGCT+CCTACGGG
GTCAGCATGTGAGCTTTGGAGACTGGTTTATCAACGGCAAAATATAGATCGGAAGAGCACACGTCTGAACTCCAGTCACTGACAGCTATCTCGTATGCCGTCTTCTGCTTGAAAAAAAAAAAAAAAAATGAGTAGTAGTACTGTAGATTCGCTAAATATAAGACAAATGCGTGTGTGACGAACGTACACCAGCGATATATTAGAGTATACATGTATGTTTCATGGATACTCATAGATAGTATACTTTGCAG
+
CBCDDFFFFFFFGGGGGGGGGGGHHHHHHHHHHHHGGGGGHHHHHHHHHHHGGGGHHHHHHHGHHHGHHHHHHHHHHHHHHHHHHHHHHBGFHGGHHHHGGGHGHHHHHHGGHHHHGGGCCB/</>--<111111111=1111<111<11.....111111110///111......:11..---...<1/...--..-111111::1111111<1111:<11110011:101111111111111:110110
@M03495:530:000000000-LYBTV:1:2105:26582:12767 1:N:0:TGACAGCT+CCTACGGG
GTCAGCATGTGAGCTTTGGACTCCTGACTGGTTTATCAACGGCAAAATATAGATCGGAAGAGCACACGTCTGAACTCCAGTCACTGACAGCTATCTCGTATGCCGTCTTCTGCTTGAAAAAAAAAAAAGACAACATCTACCCCGACTTGTCTATACTGCTCGATATACTACACGAACTACACACAAGCGAGTCTCACCACAAACAATGTTGTATCTATGACTGCAACAATATCGACACTACTGACCATGAA
+
AAABBFFFFFFFGGGGGGGGGGHHHHGHHHHFHHHHHGGHG?EEGHGHHHGHGFHHGGGGGHHHHHHFGHHGHHHHHHHHGHHHHGHHHHHHFGBFBGBFHHFGFEGFGHFHHGGHCEG30EFG@//<//000//?111<1<<-<>-.00000000<000<.-;.-0;000:/.:.-:0//;0.9...;.--/0009.0:...;..:////;//:////////////..://9..-.-//9/9////////
@M03495:530:000000000-LYBTV:1:2105:22783:12780 1:N:0:TGACAGCT+CCTACGGG
GTCAGCATGTGAGCTTTGGAATTAGCTGGTTTATCAACGGCAAAATATAGATCGGAAGAGCACACGTCTGAACTCCAGTCACTGACAGCTATCTCGTATGCCGTCTTCTGCTTGAAAAAAAAAAACAAAACGCTAGGAGCGGGCGGTCAGCACGTGGTGGTGCCATTAAGAATGCCAGGAAGTACTGTGCTCTGGACGTCGGTCACTCGAGTATCGGAGCGTGTTTGCCTTCGAGCAGGCGAGGTGACTAG
+
CBCCCFFFFFFFGGGGGGGGGGHHHHHHHGHHHHHHHHGGGGGHHHHHHHHHHHGFGGHHHHHHHGHHHGHHHHHHHHHHHHHHHHHHHHHHBGHHFGHHHHGGGHGHHHHHHHEHHHHGGGG>B///000///</011.--------</0<<-........</0:000000000000../<:0000<0000<000.-.<--<..000...0.00.-.---...<:/00000<9/.-/<.-9--..00<0<
@M03495:530:000000000-LYBTV:1:2105:25134:12781 1:N:0:TGACAGCT+CCTACGGG
GTCAGCATGTGAGCTTTGGAATTAGTAAATTCGTTGACGACAGAAGGAGCAAGATAACGACCACAGGGAGGGTGGTTTATCAACGGCAAAATATAGATCGGAAGAGCACACGTCTGAACTCCAGTCACTGACAGCTATCTCGTATGCCGTCTTCTGCTTGAAAAAAAAAAAAAAAAAGACAAGTATGAATAAAATAATCAGGCAAGAACATTAAAGAAACGATATGTGTGCAGCGAGTGTTGACGTGAATG
+
CCCDDFFFFFFFGGGGGGGGGGHHHHHHHHHHGHHHHHGGGEGHHHHHHHHHHHHHHHGGGGGFHHHGGGGG?FGEGHHHHHHHGGGGGHHHHGHHHHHHGGGGHHGHHHHGHHHGHHHHHHHHGHHHHHHHHHHGHGGHHHGGHHHHGFGHGHHHHHHH<GHHHGGGE--<--<-<<.///.1111111111110111100/...////11111:1.//9...<1111.1110-<--.11.10.<.<.11
@M03495:530:000000000-LYBTV:1:2105:7311:12798 1:N:0:TGACAGCT+CCTACGGG
GTCAGCATGTGAGCTTTGGTCCAGCCTGAGTCCTGGTTTATCAACGGCAAAATATAGATCGGAAGAGCACACGTCTGAACTCCAGTCACTGACAGCTATCTCGTATGCCGTCTTCTGCTTGAAAAAAAAAAAACAACAATTATTCCAACTTGTAGTATGATCATATAACGAGATACAGTGACAACAGAGAGAACAATTGATATACATGCTCTACTATCACTAAACACACATGACTATACCTCGAAAGATAC
+
CBCCDFFFFFFFGGGGGGGGGGHHHGHHHHHHHHHHHHHHHHHHHGGGGGHHHHHHHHHHHGGGGHHHHHHHGHHHGHHHHHHHHHHHHHHHHHHHHHHFHHHGGHHHHGGGHGHHGHHHHHHHHHGGGGC<>/?/?/<1>111<111101111111=00000000<D0....;0:00:00000../://..:0//000:0;0:00000;0000:0;000;0:0:0..:.0;00000000;0../../0;0
@M03495:530:000000000-LYBTV:1:2105:17691:12815 1:N:0:TGACAGCT+CCTACGGG
GTCAGCATGTGAGCTTTGGAATTAGTAAATTCGTTGACGACAGAAGGAGCAAGATAACGACACAGGGAGGGTGGTTTATCAACGGCAAAATATAGATCGGAAGAGCACACGTCTGAACTCCAGTCACTGACAGCTATCTCGTATGCCGTCTTCTGCTTGAAAAAAAAAAAGAAAAAGAGAAGTGAAGATATCCATAGAATAATCAAGTAGTAATATAAGCTGTGAGTAAGCGCTAATAAATGATAAACGTG
+
CCCCCFFFFFFFGGGGGGGGGGHHHHHHHHHHGHHHHHGGGGGHHHHHHHHHHHHHHHGGGGGHHHGGGGGEFGFGHHHHHHHGGGGGHHGHHHHHHHHGGGGHHHHHHHGHHHGHHHHHHHHHHHHHHHHHHHHHHFGGHFGHHHHGGGHGHHHHHHHGGHHGGGGCC;.;.//;..//;/00000000090000:0000000000090;0;0000000000/0000900-9.-.000000000000..9
@M03495:530:000000000-LYBTV:1:2105:25699:12825 1:N:0:TGACAGCT+CCTACGGG
GTCAGCATGTGAGCTTTGGAGTGAAATCTCTTGTCTTAAGGAATAAAGGAAAAAGATTCCGTCGGAGGCTCGGTGCTCTACAGGTTCAACCTTTGTACTCTATTATTGCCTCACATTCCATCTCTTGTGAAAATATATTTGATTGGCTTTTCTGCAGGTTGTTTGCCAGGACTTTCCAAGACCTCCACTAGAAAACACAATAAACTTTTTGGAAGCTGGACAACTATCTTCATTTTTCAGAAACAGTGAAA
+
CCDDDFFFFFFFGGGGGGGGGGHHHHHHHHHHHHHHHHHHHHHHHHHHHHHHHHGGHIHHHHHGGGGGGHHGGGGGHHHHHHHHHHHHHHHHHHHBFGHHHHHHHHHHGGHHHHHHHHHFHHHHHHHHHHHHGHHHHHHHHEHFHHGHHGHHHHHGHHHHHGHHHHHHHHHHHHHHHHHHHHHHHHFHHHHFGHFGHHHEGGFFHHHHGDE?CCGHHHHGHG.CGHHFHGFFFGGGGGGGFGEFGGFGG00
@M03495:530:000000000-LYBTV:1:2105:10318:12831 1:N:0:TGACAGCT+CCTACGGG
GTCAGCATGTGAGCTTTGGTCCAGCCTGAGTCCTGGTTTATCAACGGCAAAATATAGATCGGAAGAGCACACGTCTGAACTCCAGTCACTGACAGCTATCTCGTATGCCGTCTTCTGCTTGAAAAAAAAAAAAAAAAAAAAAATAAGAAAGCCAAAAGGAATGCATGGTCTCGAAGGATAGACACTAGCCTAGTAGTATATCGATAGACTTAAGTAGCGTGATCAAGTAGTATCAGAGTACTGTGTAATGA
+
DDEDEFFFFFFFGGGGGGGGGGHHHGHHHHHHHHHHGHHHHHHHHGGGGGHHHHHHHHHHHGGGGHHHHHHHGHHHGHHHHHHHHHHHHHHHHHHHHHHFHHHGGHHHHGGGHGHHHHHHHHHHHHGGFG?><<<<-------.01111/:/.///</./<001:11.1111/</...00010</0/0//10/1:1111<11..<..10111:11111-.../1100111111:1:0011<1111111111
@M03495:530:000000000-LYBTV:1:2105:22134:12845 1:N:0:TGACAGCT+CCTACGGG
GTCAGCATGTGAGCTTTGGAGTGAAATCTCTTGTCTTAAGGAATAAAGGAAAAAGATTCCGTCGGAGGCTCGGTGCTCTACAGGTTCAACCTTTGTACTCTATTATTGCCTCACATTCCATCTCTTGTGAAAATATATTTGATTGGCTTTTCTGCAGGTTGTTTGCCAGGACAGGTCGTGATTGCTGGAGCAGGTATGATATAATTCTAGGATTTGACAGATGAATAATTTACATATATATCTAACTTTGA
+
BBBBBFFFFFFFGGGGGGGGGGFHHHGHHHHHHHHHHHHHHFHHHHHHHHHHHHGGHHHHHHHGGGGGGHHGGEGGHHHHHGHHHHHHHHHHHHHHHHHHHHHHHHHHHHHHGHHHHHHHHHHHHHHHHHHHGGHHFHHHHFHHHEFGHHHHGHHEGHHHHGHHHHHGHHGECFEDGGGGBGHHEHHGGGHGGE<=DCDDGFGHHGFFFFGBGHFHHFEFFHFC0;GGGCHHHGHBFF0FFGGGGFGFGG0
@M03495:530:000000000-LYBTV:1:2105:19398:12854 1:N:0:TGACAGCT+CCTACGGG
GTCAGCATGTGAGCTTTGGATGGTTCTGGTTTATCAACGGCAAAATATAGATCGGAAGAGCACACGTCTGAACTCCAGTCACTGACAGCTATCTCGTATGCCGTCTTCTGCTTGAAAAAAAAAAACAATATAAGAACTATAGATAGTCTGCCGCGAATCAGATGTGTTTATATACTGATCAGGCTCGCTCCATCTCATGAGCGCTACAGCATCAGTCAATTGTGATAGTCGCCTGACATAGAATACTTACT
+
EEEEEFFFFFFFGGGGGGGGGGGHHHHHHHHHHHHHHHGGGGGHHHHHHHHHHHGGGGHHHHHHHGHHHGHHHHHHHHHHHHHHHHHHHHHHGHHHGGGHHHGGGHGHHHHHHHHHHHHGGGGB>///2>22111101=111?111?11111------.10011111//111111:11:1100/..-<...01:111:1100--.--00</1000110111011111111.-...//01111111011111
@M03495:530:000000000-LYBTV:1:2105:14594:12855 1:N:0:TGACAGCT+CCTACGGG
GTCAGCATGTGAGCTTTGGTCCAGCCTGAGTCCCTGGTTTATCAACGGCAAAATATAGATCGGAAGAGCACACGTCTGAACTCCAGTCACTGACAGCTATCTCGTATGCCGTCTTCTGCTTGAAAAAAAAAAAAAAAAATAAAACACCGGAATCAGGCGTCATCCCTACAAAAATCTATTACTACCGTTACGATGTCAACCAGAAAATAGGTACATAACAACGACAAATTAGTTAGTGCATCACTTAACTC
+
CCCBBFFFFFFFGGGGGGGGGGHHHGHHHHHHHHHHHHHHHHHHHHGGGGGHHHHHHHHHHHGGGGHHHHHHHGHHHGHHHHHHHHHHHHHHHHHHHHHHFGHGGGHHHFEGGHGHGGHHHHHHHHHGGGGG///--<-.00000..:--:-.00:0/9.;..00.99.000...0000;00000/-.........::009;9./0/0000;000000000.:.---/00000000000900000000000
@M03495:530:000000000-LYBTV:1:2105:15898:12857 1:N:0:TGACAGCT+CCTACGGG
GTCAGCATGTGAGCTTTGGAGTGAAATCTCTTGTCTTAAGGAATAAAGGAAAAAGATTCCGTCGGAGGCTCGGTGCTCTACAGGTTCAACCTTTGTACTCTATTATTGCCTCACATTCCATCTCTTGTGAAAATATATTTGATTGGCTTTTCTGCAGGTTGTTTGCCAGGACTTTCCAAGACCTCCACTAGAAAACACAATAAACTTTTTGGAAGCTGGACAACTATCTTCATTTTTCAGAAACAGTGAAC
+
CBCCCFFFFFFFGGGGGGGGGGHHHHHHHHHHHHHHHHHHHHHHHHGHHHHHHHGGHHIHHHHGGGGGGGHGGGGGHHHHHHHHHHHHHHHHHHHHHHHHHHHHHHHHHHHHHHHHHHHHHHHHHHHHHGHHHHHHHHHHHHHHGGGHHHHHHHGHHHHHHGHHHGHHGHHHHHHHHHHGHHHHHHHGGFGGHHHHHHHGGGGFHHHHHHGGGHHGGHFHHHHGHHGHHHGBFGGGGGGGF1CFF/<BFF0
@M03495:530:000000000-LYBTV:1:2105:2142:12865 1:N:0:TGACAGCT+CCTACGGG
GTCAGCATGTGAGCTTTGGAATTAGTAAATTCGTTGACGGCAGAAGGAGCAAGATAAGGACCACAGGGAGGGCGGCTTATACACGGCAAAATATAGATCGGAAGAGCACACGTCTGAACTCCAGTCACTGACAGCTATATCGTATGCCGTCTTCTGCTTGAAAAAAAAAAACAATATATATAACACACGACCGCAACGTATAATAATTCTGGAAGTTGTGACACAGCATCTGTACATCACCGGCATAGAAC
+
CCCCCFFFFFFFGGGGGGGGGGHHH56A5DG52F44BEE2AA2BG32222BA223DD333B11A1BE11B0010////34444B/>/<<FEFBE4BFFB/////00BB020<0/2?FH221111?FG1?FHHHHHGHH1>GFFA0<GDDDGHGFHH0=GC<0=CF@EF?-9..:0;0;0;0;0000.:-:;:------9.0000000000000090;00.0::0/../000000000000/.----00000
@M03495:530:000000000-LYBTV:1:2105:13759:12900 1:N:0:TGACAGCT+CCTACGGG
GTCAGCATGTGAGCTTTGGAGGGCAAGAAGTGGTTGTGACATTGCTATGGCAGCTAGAGCCAACAATTACCTTAAATTCCAAAAACAACATACTCCTCCTTTGGAATTAGTAAATTCGTTGACGACAGAAGGAGCAAGATAACGACCACAGGGAGGGTGGTTTATCAACGGCAAAATATAGATCGGAAGAGCACACGTCTGAACTCCAGTCACTGACAGCTATCTCGTATGCCGTCTTCTGCTTGAAAAAA
+
CBCCCFFFFFFFGGGGGGGGGGGGGGGHHHHHHGGGGGHHHHHHHHHHHHHHGGHHHHHHHHGGGHHHHHHHHHHHHHHHHHHHHGHHHHHHHHGHHHHHHHHHHHHHHHHHHHHHHGHHHHHGGGGGHHHGHHHHHHHHHHHGGGGGHHHHGGGGGGGGGGHHHHHHHGGGGGGHHHGGHHHHHGGGGHHHHHHGGGGGGGGGGGGGGGGGGGGGGGGGFFGFGEF.ABBFFFFFFFFFFBBFFAFFFF@
@M03495:530:000000000-LYBTV:1:2105:26734:12915 1:N:0:TGACAGCT+CCTACGGG
GTCAGCATGTGAGCTTTGGTCCAGCCTGAGTCCTGGTTTATCAACGGCAAAATATAGATCGGAAGAGCACACGTCTGAACTCCAGTCACTGACAGCTATCTCGTATGCCGTCTTCTGCTTGAAAAAAAAAAAAAAAACAAACATATTAACGTGCTTCGGAGTAGACATGAATCAGACAGTCATAGATACTAAACTTACATGCTTGATGTGCCAGATTGAGCCTGGAGTCACCACCTAATTTATATTTAGCC
+
CCCCDFFFFFFFGGGGGGGGGGHHHGHHHHHHHHHHFGHHHGHHHGGGGGHHHHHHHHHHHGGGGHHHHHHHGHHHGHHHHHHHHHHGHHHHHHHGHHFCGHHGGHHHHG?EFGEBGFHHB0GHGAEGGGGC<<---<.....<11111=./...1<-<.-</11<11001:1:000</00011<1111<11<01<01<110110.:111::10.0:0000//../.0/1100...001111<1:1111<0
@M03495:530:000000000-LYBTV:1:2105:14855:12940 1:N:0:TGACAGCT+CCTACGGG
GTCAGCATGTGAGCTTTGGAGTGAAATCTCTTGTCTTAAGGAATAAAGGAAAAAGATTCCGTCGGAGGCTCGGTGCTCTACAGGTTCAACCTTTGTACTCTATTATTGCCTCACATTCCATCTCTTGTGAAAATATATTTGATTGGCTTTTCTGCAGGTTGTTTGCCAGGACTTTCCAAGACCTCCACTAGAAAACACAATAAACTTTTTGGAAGCTGGACAACTATCTTCATTTTTCAGAAACAGTGAAC
+
CCCDDFFFFFFFGGGGGGGGGGHHHHHHHHHHHHHHHHHHHGHHHHHHHHHHHHGGHIHIHIHGGGGGGHHGGGGGHHHHHHHHHHHHHHHHHHHGHHHHHHHHHHHHHHHHHHHHHHHHHHHHHHHHHHHHHHHHHHHHHGHHHHGHHHHHHHGHHHHHHGHHGHHHHHHHHHHHHHHHHGHHHHHHHGH<GFHHHHHGHDGHHEHHHHGFFHHHHFCGHHHHHHHGHHGGGGGGGGHGFBFGGGFFGF0
@M03495:530:000000000-LYBTV:1:2105:13805:12960 1:N:0:TGACAGCT+CCTACGGG
GTCAGCATGTGAGCTTTGGAATTAGTAAATTCGTTGACGACAGAAGGAGCAAGATAACGACCACAGGGAGGGTGGTTTATCAACGGCAAAATATAGATCGGAAGAGCACACGTCTGAACTCCAGTCACTGACAGCTATATCGTATGCCGTCTTCTGCTTGAAAAAAAAAAAACCTCAGTTTGTCGTCACCTCGTAATTCATATCGAACCACAAAATCGTAACTCCCAACTTCGAACTCCATACACTCTGGC
+
ABBBABFFFFFFEGGGGGFGGGHGGHHHGGHHGBGHHHGCFEEFCGGHH2GEHCHHHHGGGGGGHGHG1EEEBFEEGHFFGFHHDGECGHHHHFFEDGFA?E?EHHGHHHHGHHCFHHFGGFGFDGHDGHEFGHHBGF1?DFFHHGHHGCCHGEGHHHHHAGGBGGG::@--../9//0;0090..9..;9..9...///;///9AF.-......9;.....///.././/9.:.../////.///:////
@M03495:530:000000000-LYBTV:1:2105:27496:12965 1:N:0:TGACAGCT+CCTACGGG
GTCAGCATGTGAGCTTTGGAATTAGCTGGTTTATCAACGGCAAAATATAGATCGGAAGAGCACACGTCTGAACTCCAGTCACTGACAGCTATCTCGTATGCCGTCTTCTGCTTGAAAAAAAAAAAAAAAAAACGAACTTCAGAACATAGTACATTGGTAACAACACAAATGGTATGATCACAACTCTAATTCGACTTCTACTGGAGTGGGCGCATAGGACCAGATAATGGAGCTGTACTCAGTATCTATCA
+
CCCCCFFFFFFFGGGGGGGGGGHGHHGHGFGHHHHHHHGGGFGHHHHHHHHHHHGGGGHHHHHGHGFHHGGHFHHGHHGHHHHHHHHHHHHEHHHHGGHGFHGGGHGBFFHHHHGHFHHGEG//////----.-..-:000000//000000000000;0;00......00000000090/00.0:000000;0.:.0000000/:0...:-9-..9000..;.0000000//.0:0;0:0;090000000
@M03495:530:000000000-LYBTV:1:2105:26048:12967 1:N:0:TGACAGCT+CCTACGGG
GTCAGCATGTGAGCTTTGGTCCAGCCTGAGTCCTCTGGTTTATCAACGGCAAAATATAGATCGGAAGAGCACACGTCTGAACTCCAGTCACTGACAGCTATCTCGTATGCCGTCTTCTGCTTGAAAAAAAAAAAAAACTTCTATCTCTTTCATGGTGGTGACCACAACAGCTCGCTATAGGCAATAGTAGACACCATACCAGAGAGCAGGAATAGAGCACTCGCGCCATCGTGTGTCCACACATCGCATTA
+
CCCDCFFFFFFFGGGGGGGGGGHHHGHHHGHHHHHHHHHHHHHHHHHGGGGGHHHHHHHHHHHGGGGGHHHHHHGHHHGHHHHHHHHHHFHHHHHHHHHFH3GGHGGHFHGG?FHGHHHHEHHAGHHHGGGCB>@>-.11<11111>00=0=<=<00.<.0000....;/;0;.;:9.00000.:0000;000/.;00//00..:..;/A9/;00:0;0.0/.-:--..0.....:0;000..00.:...0
@M03495:530:000000000-LYBTV:1:2105:3238:12988 1:N:0:TGACAGCT+CCTACGGG
GTCAGCATGTGAGCTTTGGAATTAGCTGGTTTATCAACGGCAAAATATAGATCGGAAGAGCACACGTCTGAACTCCAGTCACTGACAGCTATCTCGTATGCCGTCTTCTGCTTGAAAAAAAAAAAAAAATCAAAACCACAATGTTGAGAGCTAGTCAGACGGTGAGACCAAAAAATACGCTGAGAAGGGAGAAAAGAGCCACGGTAGTGGCACCGTGAGAGGCTACAAACGCAGACATCAAGTCTCGAGTG
+
AAA?AFFFFFFFGGGGGGGGGGHHHHHHHHHHHHHHHHGGG2EHHFHHHFHHHHGGGGHHHHHHHGHHHGGHHHBHHHHHHHHHHHHHHHHGGHHGFGHGHHGGGHGHHHHGGHFGHHHGGGC/<<</-0111110..<..<0000<<./<00000000;-:;...00;/....9.00...;..00/.....././..../.--...9/.../.-....//:.9/.///..--9-9./////;////9./.
@M03495:530:000000000-LYBTV:1:2105:10251:12990 1:N:0:TGACAGCT+CCTACGGG
GTCAGCATGTGAGCTTTGGAGTGAAATCTCTTGTCTTAAGGAATAAAGGAAAAAGATTCCGTCGGAGGCTCGGTGCTCTACAGGTTCAACCTTTGTACTCTATTATTGCCTCACATTCCATCTCTTGTGAAAATATATTTGATTGGCTTTTCTGCAGGTTGTTTGCCAGGACTTTCCAAGACCTCCACTAGAAAACACAATAAACTTTTTGGAAGCTGGACAACTATCTTCATTTTTCAGAAACAGTGAAC
+
CCDDDFFFFFFFGGGGGGGGGGHHHHHHHHHHHHHHHHHHHGHHHHHHHHHHHHGGHIIHHIHGGGGGGHHGGGGGHHHHHHGHHHHHHHHHHHHHHHHHHHHHHHHHHHHHHHHHHHHHHGHHHHHHGDGGHHHHHHHHHHHHHHGHHHHHHHGHHHHHGDHHHGHHHHHHHHHHHHHHHHHHHHGHHHGBGHHHHHHGGD<DHFGHGHGFFHFHHHGFHHHGFHHHGHGGGGGGGGGGGBFFGGBFGF0
@M03495:530:000000000-LYBTV:1:2105:4389:13004 1:N:0:TGACAGCT+CCTACGGG
GTCAGCATGTGAGCTTTGGAGTGAAATCTCTTGTCTTAAGGAATAAAGGAAAAAGATTCCGTCGGAGGCTCGGTGCTCTACAGGTTCAACCTTTGTACTCTATTATTGCCTCACATTCCATCTCTTGTGAAAATATATTTGATTGGCTTTTCTGCAGGTTGTTTGCCAGGACTTTCCAAGACCTCCACTAGAAAACACAATAAACTTTTTGGAAGCTGGACAACTATCTTCATTTTTCAGAAACAGTGAAC
+
BBCCCFFFFFFFGGGGGGGGGGHHHHGGHHHHHHHHHHHHHEHHHHEGHHHHHHGGGHHHHHHGGGGGGGHGGFGGHHHHHHHHHHHHHHHHHHHHHHGHHHHHHHHHHHHHHHHHHHHHHHHHHHHFFHHHHHHHHHHHHHHGGFGHHHHHHHHGGHHHHGHHHHHHHHHHHHHHHHHHHHHHHHHHHHHGFGGHHHHGHHGHHHGHHHGGHHHHHHFFGHHHHHHHGHGGFGGGGGGGGFFGGGGGFF9
@M03495:530:000000000-LYBTV:1:2105:5128:13007 1:N:0:TGACAGCT+CCTACGGG
GTCAGCATGTGAGCTTTGGAGTGAAATCTCTTGTCTTAAGGAATAAAGGAAAAAGATTCCGTCGGAGGCTCGGTGCTCTACAGGTTCAACCTTTGTACTCTATTATTGCCTCACATTCCATCTCTTGTGAAAATATATTTGATTGGCTTTTCTGCAGGTTGTTTGCCAGGACTTTCCAAGACCTCCACTAGAAAACACAATAAACTTTTTGGAAGCTGGACAACTATCTTCATTTTTCAGAAACAGTGAAC
+
CBCCDFFFFFFFGGGGGGGGGGHHHHHHHHHHHHHHHHHHHHHHHHHHHHHHHGGGHHIIHIHGGGGGGHHGGGGGHHHHHHHHHHHHHHHHHHHHHHHHHHHHHHHHHHHHHHHHHHHHHHHHHHHHHHHHHHHHHHHHHHHHHGGHHHHHHHHHHHHHHGHHHHHHHHHHGHHGHHHGHHHHHGHHHHHHHHHHHHECGG0DDHHHHHGCHGHHHHGHHHHHGHHHHHGGGGGGGGGGGGGGGGGFGF:
@M03495:530:000000000-LYBTV:1:2105:26378:13015 1:N:0:TGACAGCT+CCTACGGG
GTCAGCATGTGAGCTTTGGACTCCTGACTGGTTTATCAACGGCAAAATATAGATCGAAGAGCACACGTCTGAACTCCAGTCACTGACAGCTATCTCGTATGCCGTCTTCTGCTTGAAAAAAAAAAAAAACAGCAAGCTTCCATTACTCCCAACCTCTGCTATGCCATCGCTACTGAGTAACCACACTCGACACGAGCATGTATATACACTGTCACCGACAGCGTTACGTGATTCCTTACAGGATCCTTCCT
+
BBABBFFFFFFFGGGGGGGGGGHHHHDFHHHFDGHHHHHHGEEGGFGGHHGHHHHG?HGDGHGHHHGHHHGHFHGFHFHHHHHHGHGFFHHGDCFEGFGHHFEEEFFGF4FGHHHHHHFAEEG?//</<//00<00.<11111>1110/<//..//00<000:0000:..:.:0000000000...//..9.99--:-000;///;///////://.----.-...9999./////9/////.9/.//://
@M03495:530:000000000-LYBTV:1:2105:2404:13045 1:N:0:TGACAGCT+CCTACGGG
GTCAGCATGTGAGCTTTGGAGTGAAATCTCTTGTCTTAAGGAATAAAGGAAAAAGATTCCGTCGGAGGCTCGGTGCTCTACAGGTTCAACCTTTGTACTCTATTATTGCCTCACATTCCATCTCTTGTGAAAATATATTTGATTGGCTTTTCTGCAGGTTGTTTGCCAGGACTTTCCAAGACCTCCACTAGAAAACACAATAAACTTTTTGGAAGCTGGACAACTATCTTCATTTTTCAGAAACAGTGAAC
+
AABBBFFFFFFFFFGGGGGGGGHHHHHHHGHHHHGHHHHHHGHHHHHHHHHHHHGEFHHHHHHGGGGGGHHGGGGGHHHHHHGHGHHHHHHHHHHHGHHHHHHHHHHHHHHHGHHHHFHGHHHHFHHGHFHHHHHHHHGHHHHHHFFHHHHHHHHHHHHHGGHHGHHHHFHHGHHHHHHHGHHHGHGHHHEGHHHGHHHGG=<DGFHGFGFGHHHFHFCGHFGGHGHFHHBFFFFGGGGFF;BFFGGGGG0
@M03495:530:000000000-LYBTV:1:2105:23113:13068 1:N:0:TGACAGCT+CCTACGGG
GTCAGCATGTGAGCTTTGGAGTGAAATCTCTTGTCTTAAGGAATAAAGGAAAAAGATTCCGTCGGAGGCTCGGTGCTCTACAGGTTCAACCTTTGTACTCTATTATTGCCTCACATTCCATCTCTTGTGAAAATATATTTGATTGGCTTTTCTGCAGGTTGTTTGCCAGGACTTTCCAAGACCTCCACTAGAAAACACAATAAACTTTTTGGAAGCTGGACAACTATCTTCATTTTTCAGAAACAGTGAAC
+
CCCCCFFFFFFFGGGGGGCGGGHGHHHHHHHHHFHHHHHHHGHHHHHHHHHGHHGGHHHHHIHGGGGGGHHGGGGGHHHHHHHHGHHHHGHHHHHFHHHHHHHHHHHHHHHHHHHHHHHHHHHHHHHHHHGHFGHHHHHHHDGHHHHHHHHGHEGHEHHHHGHHHHHHGHHGHGHHHHHGHHHHHHGHHHHBGHGHHHHGGD<0GGBGHHGCHHGHHHHHHHFA0GHHHHGFFFFFGGGGGFGGGGBFBF0
@M03495:530:000000000-LYBTV:1:2105:14849:13082 1:N:0:TGACAGCT+CCTACGGG
GTCAGCATGTGAGCTTTGGAGTGAAATCTCTTGTCTTAAGGAATAAAGGAAAAAGATTCCGTCGGAGGCTCGGTGCTCTACAGGTTCAACCTTTGTACTCTATTATTGCCTCACATTCCATCTCTTGTGAAAATATATTTGATTGGCTTTTCTGCAGGTTGTTTGCCAGGACTTTCCAAGACCTCCACTAGAAAACACAATAAACTTTTTGGAAGCTGGACAACTATCTTCATTTTTCAGAAACAGTGAAC
+
BABCCFFFFFFFGGGGGGGGGGHHHHHHHHHHHHHHHHHHHHHHHHHHHHHHHHGGHHIHHIHGGGGGGHHGGGGGHHHHGHHHHHHHHHHHHHHHHHHHHHHHGHHHHHHHHHHHHHHHHHHHHHHHHHHHHHHHHHHHHHHHHFHHHHHHHHHHHGHHHGHHGHHHHHHHHHHHHHHHHGHGHHHHHHHGGHHHHHGGFGGGHHHHHHGGEHHHHHHHHHHGHHHHHHGGGGFGFGGFGGGGGGGGGF0
@M03495:530:000000000-LYBTV:1:2105:21394:13090 1:N:0:TGACAGCA+CCTACGGG
GTCAGCATGTGAGCTTTGGAATTAGTAAATTCGTTGACGACAGAAGGAGCAAGATAACGACCACAGGGAGGGTGGTTTATCAACGGCAAAATATAGATCGGAAGAGCACACGTCTGAACTCCAGTCACTGACAGCATCTCGTATGCCGTCTTCTGCTTGAAAAAAAAAAAACAAATACAACTTCAGACTACGGCATTCTATGACGTCTATCATAATAACATGAGAGACTGATAGCGTAGATAGTTTGATAT
+
DCDDDFFFFFFFGGGGGGGGGGHHHHHHHHHHGHHHHHGGGFGHHHHHHHHHHHHHHHGGGGGHHHHGGGGGEFGFGHHHHHHHGGGGGHHHHHHHHHHHGGGGHHHHHHHGHHHGHHHHHHHHHHHHHHHHHHHHGBFHHFGHHHHGDGEGGHHHHHHHHHHHGGGGG;:..;:00000;0000000:;;..---00:00000.../.0000;090000000:00./90;0000-..-.0:900009900
@M03495:530:000000000-LYBTV:1:2105:19545:13101 1:N:0:TGACAGCT+CCTACGGG
GTCAGCATGTGAGCTTTGGTCCAGCCTGAGTCCTCTGGTTTATCAACGGCAAAATATAGATCGGAAGAGCACACGTCTGAACTCCAGTCACTGACAGCTATCTCGTATGCCGTCTTCTGCTTGAAAAAAAAAAAAAATAAATAACTTATCTGATATTGAAATCTCTCACTGAACCTACCACATATAATAATTGGATAGTGCAAGCGCAGAACACACTCGGTGTGATCAGTCATCAGTGTCAACAATCAGTG
+
CDDDDFFFFFFFGGGGGGGGGGHHHGHHHHHHHHHHHHHHHHHHHHHGGGGGHHHHHHHHHHHGGGGHHHHHHHGHHHGHHHHHHHHHHHHHHHHHHHHHHCHHHGGHHHHGGGHGHHGHHHHFHHHHGGGGF</<-01111111110=000000=00000=000<0000000:./0/.00.00000;0:00000;00000000..----///;..//....:.000000000:00:0000000.0000:0
@M03495:530:000000000-LYBTV:1:2105:22761:13118 1:N:0:TGACAGCT+CCTACGGG
GTCAGCATGTGAGCTTTGGAGTGAAATCTCTTGTCTTAAGGAATAAAGGAAAAAGATTCCGTCGGAGGCTCGGTGCTCTACAGGTTCAACCTTTGTACTCTATTATTGCCTCACATTCCATCTCTTGTGAAAATATATTTGATTGGCTTTTCTGCAGGTTGTTTGCCAGGACTTTCCAAGACCTCCACTAGAAAACACAATAAACTTTTTGGAAGCTGGACAACTATCTTCATTTTTCAGAAACAGTGAAA
+
CCCCCFFFFFFFGGGGGGGGGGHHHHHHHHHHHHHHHHHHHGHHHHHHHHHHHHGAGHIHHHHGGGGGGHHGGGGGHHHHHHHHHHHHGHHHHHHHGHHHHHHHHGHHHHHHHHHHHHHHHHHHHHHHHHHHHHHHHHHHHHHHHHHHGHHHHHHHHHHHGGHHHHHHHHHHHHHHHGHHGFHHHFHHHHHBHHHHHHHGHDGFHHHHHHGGHHGEHHBGHGHFGHHHHHGFGGGGGGGGGCFGGGFGGF0
@M03495:530:000000000-LYBTV:1:2105:15285:13119 1:N:0:TGACAGCT+CCTACGGG
GTCAGCATGTGAGCTTTGGTTTATCAACGGCAAAATATAGATCGGAAGAGCACACGTCTGAACTCCAGTCACTGACAGCTATCTCGTATGCCGTCTTCTGCTTGAAAAAAAAAAAAAATACAACGCGATCTTAATACCAAGAGTTGAGACAAAGCGACATCAAACAATGATGTAGAGGAATAACACAAAACAACAATGAAGAACGACACATCGATGATAATAGTATCTCAGCACACCCGTTCGTCAGAGAG
+
CBCCDFFFFFFFGGGGGGGGGGHHHHHHGGGGGHHHHHHHHHHHGGGGHHHHHHHGHHHGHHHHHHHHHHHHHHHHHHHHHGCHHHGGHHHHGGGHGFHHHHHHHHHHHGGGEF<></01?=11//---.0111100000...00000.</////..--.0:000..000:000:00/./000:00<.<.......0<000<</..---/00./.<00000000000000000./...-../....<<0/.
@M03495:530:000000000-LYBTV:1:2105:23422:13126 1:N:0:TGACAGCT+CCTACGGG
GTCAGCATGTGAGCTTTGGCGACAGAAGGAGCAAGATAACGACCACAGGGAGGGTGGTTTATCAACGGCAAAATATAGATCGGAAGAGCACACGTCTGAACTCCAGTCACTGACAGCTAGCTCGTATGCCGTCTTCTGCTTGAAAAAAAACCCACATAACGATATTGATTTCCAACCTGGTATAAAACTAACCAATCATGTGTTTAATTTTTCTTTGAAAATTACTCAACACCAAACAACTTTCCTACCAC
+
A1>AACFDFBDDB11FGE11A0EAEEGFCFGEAGCCEAGHG/EA///AB/FAAE/AABFFCFF@GGE/>E>CFF1BGHDB@?EE>>0FFGHH0/G/</1BC>FFFHF<DDD1GB<1/B11B>>?CEHF>G?E@0/1111?D1AF1>F<-C...<.AC0CHG..;::CFFGHG00C/.;../CBFFEG0900/.9.;/090;00/9099BBBB//9/;/:99;FBF/9/9-;-:A-;----/9/////99/9
@M03495:530:000000000-LYBTV:1:2105:19034:13141 1:N:0:TGACAGCT+CCTACGGG
GTCAGCATGTGAGCTTTGGTCCGCCTGAGTCCCTGGTTTATCAACGGCAAAATATAGATCGGAAGAGCACACGTCTGAACTCCAGTCACTGACAGCTATCTCGTATGCCGTCTTCTGCTTGAAAAAAAAACGCCTCCCCCCGGAGAGCTCCCTCGTTTCCGGCACCCCCCGTTAAAAGGAAGGGCAGCTGATCCAGCACAGCCGCCTGTGCTAGCCTCGTGTGGAGCGCCAATGCTGACGCCGCATCCCCG
+
A1>AAFFFFBFFGGFCFFAGGCE?EEHFFFGGHFHHEHGGDBGHHG?EGC0AFGFGHFHFHGGEEFGHFHFHGGHHCGFGHFFFFGHFGDDEGHHH112>B@FEEHB2B>?>0>GHHHFFF01B<FC/</?///0/<FCE-<---<..0</./::;CEC0.----9.-;--9;9.///;-/;---9A?B//:/;/9;;;99---;@-99//9B/9/9--;9---9----9-9//9/:/-;----9;-/A--
@M03495:530:000000000-LYBTV:1:2105:3294:13166 1:N:0:TGACAGCT+CCTACGGG
GTCAGCATGTGAGCTTTGGACTCCTGACTGGTTTATCAACGGCAAAATATAGATCGGAAGAGCACACGTCTGAACTCCAGTCACTGACAGCTATCTCGTATGCCGTCTTCTGCTTGAAAAAAAAAAATAATTTGACGTAGGCATAGGTGAAGAACTCATGTATGTGCACACAGCGCCGTAGGGCCAGGCATAGTCGCACACTGCCAAAAGAACGATGAGTATCGTACTAGTATGAAGTCAAGTCACTATAA
+
AA>A3FDFFFFFGCGGGGFFFGHHFHHHHHHFHHHGGHGHG2AEEHHHHHHGGHEEGGGGFGHHAHHGHFHEHFFB@CFGHHGHHHGHECCGF43FBG??FGFEE1/B?BDF4GFHF3EGE@E@//B0222221@1///0/111111111>11<0111<F11=0000<00<<..<----..../......00900.----.909//:/;/.....9./9/9//.;.9./////////9B//////;///;/
@M03495:530:000000000-LYBTV:1:2105:6132:13169 1:N:0:TGACAGCT+CCTACGGG
GTCAGCATGTGAGCTTTGGATTAGTAAATTCGTTGACGACAGAAGGAGCAAGATAACGACCACAGGGAGGGTGGTTTATCAACGGCAAAATATAGATCGGAAGAGCACACGTCTGAACTCCAGTCACTGACAGCTATCTCGTATGCCGTCTTCTGCTTGAAAAAAAAAAACAAACAAAAGAAAAATAGAGACATAACAATCTAAAGCATAGACACGAGAGACTAGAGAGGCAATTAACCATGAATGCAGAG
+
BBBBBFFFFFFFGGGGGGGGGGHHHHHHHHHGGHHHHGGGGGHHHHHHHHHHHHHHHGGGGGHHHHGGGGGEFGGGHHHHHHHGGGGGHHHHHHHHHHHGGGGHHHHHHHGHGHGHHHHHHHHHHHHHHHHHHHFHGBGGHGGHHHHGCFHGHHHHHHHGFFHGFGGGED.<9....<./.<//..0011<//1<1<<00011110:<:10<01/.--.-9/000001...9.00<1100010<1111<1.
@M03495:530:000000000-LYBTV:1:2105:10525:13206 1:N:0:TGACAGCT+CCTACGGG
GTCAGCATGTGAGCTTTGGAATTAGTAAATTCGTTGACGACAGAAGGAGCAAGATAACGACCACAGGGAGGGTGGTTTATCAACGGCAAAATATAGATCGGAAGAGCACACGTCTGAACTCCAGTCACTGACAGCTATCTCGTATGCCGTCTTCTGCTTGAAAAAAAAAAACAAAACAACACCAATATCGCTGCATAGTTATGACATATTTAACGTAACAAACACTAAAAATAACATACTTTAAGTTAGTA
+
DCCCDFFFFFFFGGGGGGGGGGHHHHHHHHHHGHHHHHGGGGGHHHHHHHHHHHHHHHGGGGGHHHHGGGGGBFFGGHHHHHHHGGGGGHHHHHHHHHHHGGGGGHHHHHHGHHHGHHHHHHHHHHHHFHHHHHHHHH1GHHGGHHHHGGGHGHHHHHHHHHHHHGGGG@-..=...<.<...<.0:11...../<101111:1101:111111.:...10....0/<000.:1001101<1111:1<111
@M03495:530:000000000-LYBTV:1:2105:2195:13231 1:N:0:TGACAGCT+CCTACGGG
GTCAGCATGTGAGCTTTGGAGTGAAATCTCTTGTCTTAAGGAATAAAGGAAAAAGATTCCGTCGGAGGCTCGGTGCTCTACAGGTTCAACCTTTGTACTCTATTATTGCCTCACATTCCATCTCTTGTGAAAATATATTTGATTGGCTTTTCTGCAGGTTGTTTGCCAGGACTTTCCAAGACCTCCACTAGAAAACACAATAAACTTTTTGGAAGCTGGACAACTATCTTCATTTTTCAGAAACAGTGAAC
+
BBBBBFFBFDFFGFGGGGGFGGHGHHHHHHHHHHHHHHGHHFHHHHHHHHHHGHGGGHGHHHHGGGGGGHFGGGGGHHHHHHHFGHHGHHGHHHHDGHHBHHHHHHHHGHHGFHHFHHHHHGHHHHHHGFGGFFHFFHHGHHHHHFHHFHHHGDFHHHFGFGHHGGHG2F/GGHHHGHHHHHHHHHHHHHHGHGHHFHHGHDDGHHBGHHGGGFHHHGHHHHHHHFGGBHGBFFFGGGGGGF//;CFB0C0
@M03495:530:000000000-LYBTV:1:2105:18690:13240 1:N:0:TGACAGCT+CCTACGGG
GTCAGCATGTGAGCTTTGGAGTGAAATCTCTTGTCTTAAGGAATAAAGGAAAAAGATTCCGTCGGAGGCTCGGTGCTCTACAGGTTCAACCTTTGTACTCTATTATTGCCTCACATTCCATCTCTTGTGAAAATATATTTGATTGGCTTTTCTGCAGGTTGTTTGCCAGGACTTTCCAAGACCTCCACTAGAAAACACAATAAACTTTTTGGAAGCTGGACAACTATCTTCATTTTTCAGAAACAGTGAAC
+
ABAAACFFFDFFDGGGGGFGGGHHHHCHHHGHHHHHHHFHHFGHHHHHGFGHHGGGHHGHCFGGGGGGGHHGEAEGHHHHHHFFGHHHGHHHHHHHHHHHHHGHHHHHHHHHHHGHHHHHHHHHHHHFHFHHHGHGHHHHHFGHDGHHGHHHHHGGHHHHHGHHHHHHHGHHHHHHHGFHHHHFGEHGHHGFGGHHEHHGHGDFHHHHHDC@GGFFHHHFHGHHGHHHHHGGFGGGGFGGGFFGGGFF9C9
@M03495:530:000000000-LYBTV:1:2105:16239:13283 1:N:0:TGACAGCT+CCTACGGG
GTCAGCATGTGAGCTTTGGAGACTGGTTATCAACGGCAAAATATAGATCGGAAGAGCACACGTCTGAACTCCAGTCACTGACAGCTATCTCGTATGCCGTCTTCTGCTTGAAAAAAAAAAAAAAGCAACATGTTCAAATCTACAATAAATACTTGTTATCTATAGAATGATCTGACTTAATACACAGTAATATATACGGAGTTGATACTCGATGAACTATTCTGTCAATCGTCATGAATTCACTTGGACTG
+
CCCCCFFFFFFFGGGGGGGGGGGHHHHHHHHHHHGGGGGHHHHHHHHHHHGGGGHHHHHHHGHHHGHHHHHHHHHHHHHHHHHHHHHHHHHHGGHHHHGGGHGHHHHHHHGHGHHGGGGD@<<//0=F00011111111>1111111<0000<000000000000<000;0;;00000000000:0.:0000;0000...../0000000../;0000000000000000.....::000:0;00;0000.
@M03495:530:000000000-LYBTV:1:2105:6387:13301 1:N:0:TGACAGCT+CCTACGGG
GTCAGCATGTGAGCTTTGGAGGGCAAGAAGGGGTGGTTTATCAACGGCAAAATATAGATCGGAAGAGCACACGTCTGAACTCCAGTCACTGACAGCTATCTCGTATGCCGTCTTCTGCTTGACAAAAAAAACACCCAAATATTATTATTATGATAAATCAATGATTCCTTTATACACCCTTAAAAATTGAAATTTAAGAGCAATTAGGATGCGAAAAAAAGCACCACTTCTCGTGGGTTGATCCGACTTCT
+
AAAAAFFFFFFFGGDGFGCGGGEEGGGFCGHGG2EE2FGHFBEFFFG0EA1FGHHHEFFFF>?FEAFGFHEGEBCGEGHGFHHEHG@GHHFGFHHHHHFGFHCGGHHBD@EFGGHHGHHHBC2BDGGA/BD//0//?/0<111111>11<<111>1F10<0000000000000=0<C/:.//0;0;::0;;00;0:00;;/B/:0;0000;/-.---.-;..;;...;B///.9..9..-;///..--./;
@M03495:530:000000000-LYBTV:1:2105:2713:13311 1:N:0:TGACAGCT+CCTACGGG
GTCAGCATGTGAGCTTTGGAGGAGCAAGATAACGACCACAGGGAGGGTGGTTTATCAACGGCAAAATATAGATCGGAAGAGCAACGTCTGAACTCCAGTCACTGACAGCTATCTCGTATGCCGTCTTCTGCTTGAAAAAAAAAGAAAAAAATATACTACTATAACACAACAACTAACAACCTACACCTAACAATCAATATCAGCAGAAAGAAGAGTATGCAACACCACATACACAACTAAAGCATAGTTAA
+
AA@ABFFFFFFBGFGGGGGBGGGGHHHHHBGHHGEFGCEHHAEDGGGEFGEFFHHHHHHGGGGGCGHHHFFFBGGFGGGGHHHHHG1FGFHGBHHGHHDHHFFGHHHHHF34FDDGGFB2DG@DCFFHDGFFFCFHHHHDCDC..0/<.--.000000;;00000:/.;.:9.//0/99../:////9////00/900000000;./;///./B./////;//....9./9://9.;//9/;/////;///
@M03495:530:000000000-LYBTV:1:2105:25573:13321 1:N:0:TGACAGCT+CCTACGGG
GTCAGCATGTGAGCTTTGGAGTGAAATCTCTTGTCTTAAGGAATAAAGGAAAAAGATTCCGTCGGAGGCTCGGTGCTCTACAGGTTCAACCTTTGTACTCTATTATTGCCTCACATTCCATCTCTTGTGAAAATATATTTGATTGGCTTTTCTGCAGGTTGTTTGCCAGGACTTTCCAAGACCTCCACTAGAAAACACAATAAACTTTTTGGAAGCTGGACAACTATCTTCATTTTTCAGAAACAGTGAAC
+
CCCCCFFFFFFFGGGGGGGFGGHGHHHHHHHHHHHHHHHHHFHHHHHHHHHHHHGGHHHHHHHGGGGGGGHGGGGGHHHHHHHHHHGHHHHHHHHHHGHHHFHHHHHGHHHHHHGFHHHBHHGHHHHFHHGFGGHHHHHGHBHFGFHHHHHHHHEHFAGGGGHHHHHGHGHHHHHGHFHHHHHHHEHHHHFHEFCGHGEEGGDGHHGDGGFCF:GEHHHFHFHHHGHHHHGGGGGGFGGGFCFGGEBFFF0
@M03495:530:000000000-LYBTV:1:2105:26758:13326 1:N:0:TGACAGCT+CCTACGGG
GTCAGCATGTGAGCTTTGGAGTGAAATCTCTTGTCTTAAGGAATAAAGGAAAAAGATTCCGTCGGAGGCTCGGTGCTCTACAGGTTCAACCTTTGTACTCTATTATTGCCTCACATTCCATCTCTTGTGAAAATATATTTGATTGGCTTTTCTGCAGGTTGTTTGCCAGGACTTTCCAAGACCTCCACTAGAAAACACAATAAACTTTTTGGAAGCTGGACAACTATCTTCATTTTTCAGAAACAGTGAAA
+
BABBAFFFFFFFGGGGGFGGGGGHFHFHHCGHHGBHHHHHH3GHHHFHGHGHBHGGHHHHHHHGGGGGGHHGGEEGHHHHHGHE@FHHHHHHHHGHHGHHHFHHHHHHHGFGHHHGHGHFHHEDHHHHFHHH3GFHHHHFHHHGFFGHHGH33GFHFHGFHDHHHGGFHEGFHFHHHHHGHHFBGCHHHE11>DCFHHG.DGHHHGFHGHCDHGHHHC/=GG..:/G;:0C0FFFFGFFFBBFFGFFFBF0
@M03495:530:000000000-LYBTV:1:2105:24040:13339 1:N:0:TGACAGCT+CCTACGGG
GTCAGCATGTGAGCTTTGGACTCCTGACTGGTTTATCAACGGCAAAATATAGATCGGAAGAGCACACGTCTGAACTCCAGTCACTGACAGCTATCTCGTATGCCGTCTTCTGCTTGAAAAAAAAAAAAAACAACTCTGTGTCAATACACTACATTCTATAATCCAACTATAGTATTATCCGTGACTATTACTTATATTCACCCTGTACCATATGTCACTCTTTGTTTGCATTCATATCCTCAACTTCTCTA
+
BBBBBFFFFFFFGGGGGGGGGGHHHHHHHHHHHHHHHHHHGEFGGGHHHGGHHHHHEEGGGHHHHHHGHHHGHHHHHHHHGHHHHHHHHHGHHH3BFGFGHFHGGFGHGGFHGEHBAFFGFE/////////.<.C1111<>1=<1<>0C0///=0=0=0000=00<///00000000;00.:...;:090000000000090;.;00000;00000000;000009/;//9///;////////.///////
@M03495:530:000000000-LYBTV:1:2105:12245:13342 1:N:0:TGACAGCT+CCTACGGG
GTCAGCATGTGAGCTTTGGAGTGAAATCTCTTGTCTTAAGGAATAAAGGAAAAAGATTCCGTCGGAGGCTCGGTGCTCTACAGGTTCAACCTTTGTACTCTATTATTGCCTCACATTCCATCTCTTGTGAAAATATATTTGATTGGCTTTTCTGCAGGTTGTTTGCCAGGACTTTCCAAGACCTCCACTAGAAAACACAATAAACTTTTTGGAAGCTGGACAACTATCTTCATTTTTCAGAAACAGTGAAC
+
CCCCCFFFFFFFGGGGGGGGGGHHHGHHHHHHHHHHHHHHHGHHHHHHHHHHHHGGHHHIHGGGGGGGGHGGGGGGHHHGHHHHHHHHHHHHHGHHHHHHHHHHHHHHGHHHHHHHHHHHHHHHHHHHHHHHHHHGHHHHHHHGHGHHHHHHHHHHGHHHHGHHHHHHHFHHHHHHHHHGHHHHHHGHHHEHBGFHHGECG<<DGHHHHHGGHBGHHHHHFCFEHHGFGGGGGGFGGGGGE9CBFFFGFF9
@M03495:530:000000000-LYBTV:1:2105:16484:13342 1:N:0:TGACAGCT+CCTACGGG
GTCAGCATGTGAGCTTTGGACGACGACCACAGGGAGGGTGGTTTATCAACGGCAAAATATAGATCGGAAGAGCACACGTCTGAACTCCAGTCACTGACAGCTATCTCGTATGCCGTCTTCTGCTTGAAAAAAAAAAACAATACCTAAAGGTGAAATAACTAAGTTCCTGATGACGCTCTACATGACCTGCATTCTAGGAGTGCCACTGGCTCATGCGTACACGTAAGTTATACATCGCGAGTGTCTCCTAC
+
A>>AAFFFFFFFGGGFGGCFFEEEEAECEHDFECAEEGAA0ECFGHHGFHDGGGCHBGHHHHHBFGDE?EGHHHHGHGFGFFHHHGHHGHGHFFHGHGHHGHGFBGGHGGHHHH@CDHGGBGFFFH0BFF0<<A---...0=/0<0/00:;/0000000000/0000000;000.....000000//0/./000;0000/;.///;//..;://;/.9.-./.:;..9//;/9://..-9--.//////9/
@M03495:530:000000000-LYBTV:1:2105:7863:13355 1:N:0:TGACAGCT+CCTACGGG
GTCAGCATGTGAGCTTTGGAGTGAAATCTCTTGTCTTAAGGAATAAAGGAAAAAGATTCCGTCGGAGGCTCGGTGCTCTACAGGTTCAACCTTTGTACTCTATTATTGCCTCACATTCCATCTCTTGTGAAAATATATTTGATTGGCTTTTCTGCAGGTTGTTTGCCAGGACCAGGTCGTGATTGCTGGAGCAGGTATGATATAATTCTAGGATTTGACAGATGAATAATTTACATATATATCTAACTTTG
+
BBCCCFFFFFFFGGGGGGGGGGGGHHHHHHHHHHHHHHHHHGHHHHHHHHHHHHGGHHIHHHHGGGGGGGHGGGGGHHHHHHHHHHHHHHHHHHHHHHHHHHHHHHHHHHHHGGHHHHHHHHHHHHHHHGHHHGFHHHHHHHHHHGHHHHHGHHHHHHHHHGHHHHHHGHHHHHHGGHEGGHHHHHGHHGHFGHHHHHHHHGHHHHHHGD0GHHHHHHHHHCGHC:GCGHHHGHFGGGGGGGGGGGGFGG0
@M03495:530:000000000-LYBTV:1:2105:7336:13380 1:N:0:TGACAGCT+CCTACGGG
GTCAGCATGTGAGCTTTGGTGCCGCCCTGGTTTATCAACGGCAAAATATAGATCGGAAGAGCACACGTCTGAACTCCAGTCACTGACAGCTATCTCGTATGCCGTCTTCTGCTTGAAAAAAAAAAAATTCTCATTTTGCATCTCGTCAATCTCTTTCTGATTGTCCATTGTCATTATATTACACTCTTTTTTCTTCTCCACTCCGGCGTCAACCATCCCTGCGTAGTAATCATTGTCCACAAGCCAATACC
+
AAAB?FFFFDFFGFGGGGGFGGFEEGGFFGEFHGHFFGHE?2EEAGGGHHHHHHGG?FAC1FFGHFEEGECDDHFDGFFGFHFHFFGHBGHH4FFGFFECGBGEEEFGHFBGFDBGC3DFB<B////01?@><111>1111111<.>..0=000=<GH=0=000=0:0000;00:0;000;000<:000<0-/0;9C0;C/09/.---;@;./9.9:../;.-..-.:;/9//////////......//:;
@M03495:530:000000000-LYBTV:1:2105:16058:13381 1:N:0:TGACAGCT+CCTACGGG
GTCAGCGTGTGAGCTTTGGAGTGAAATCTCTTGTCTTAAGGAATAAAGGAAAAAGATTCCGTCGGAGGCTCGGTGCTCTACAGGTTCAACCTTTGTACTCTATTATTGCCTCACATTCCATCTCTTGTGAAAATATATTTGATTGGCTTTTCTGCAGGTTGTTTGCCAGGACTTTCCAAGACCTCCACTAGAAAACACAATAAACTTTTTGGAAGCTGGACAACTATCTTCATTTTTCAGAAACAGTGAAC
+
CCCCDFCABABFGGGGGGGGGGHHHHHHHHHHHHHHHHHHHGHHHHHHHHHHHHGGHHHHHHHGGGGGGHHGGGGGHHHHHHHHHHHHHHHHHHHHHHHHHHHHHHHHHHHHHHHHGHHGHHGHHHHHHHHHHHHHHHHHHHHHHFFHHHGHHHHHHGHHHGHHHHHHHHHGHHHHHHHHGHHHHHHHHHGGHHHHHHHGG=DFHHHHHHGGGFHEHH/CGGHGGGGGGGGGGGGGGGGEFFGGGGBFGF0
@M03495:530:000000000-LYBTV:1:2105:14367:13395 1:N:0:TGACAGCT+CCTACGGG
GTCAGCATGTGAGTTTGGATACGAGGGAGGGTGGTTTATCAACGGCAAAATATAGATCGGAAGAGCACACGTCTGAACTCCAGTCACTGACAGCTATCTCGTATGCCGTCTTCTGCTTGAAAAAAAAAAAATAAAAGATATACACGAAGCATTCTACTCAATACATGGTAACTAATCTCTCCATGATTACCAACAAAACAAACAACTGCGGTCTGTCACAGTCTGCCTATTACGCCAGCGTGACATATGTT
+
DDDDDFFFFFFFGGGGGGGGGGGGGGGGGGGEFGGGHHHHHGHGGGGGHHHHHHHHHHHGGGGHHHHHHHGHHHGHHHHHHHHHHHHHHHHHHHGHHBHHHFGGHGHGGGHGHHHHHHHHHHHHGGGGA<>0<1111.00000=0<-..-000<000000<000000/0000::000000:/00<00<<0:00...:..<.....<0/0.-.-./:0:00000<00000<0:0..-9-.-..<.00:0000
@M03495:530:000000000-LYBTV:1:2105:28102:13398 1:N:0:TGACAGCT+CCTACGGG
GTCAGCATGTGAGCTTTGGTCCGCCTGAGTCCCTGGTTTATAAACGGCAAAATATAGATCGGAAGAGCACACGTCTGAACTCCAGTCACTGACAGCTATCTCGTATGCCGCCTTCTGCTTGAAAAAAAAAAAAACATCATACCGTATTCCAGCTTCTTCTTTAAAAAAAATAACAAACGATTATGACCCGTTAAATCATTTCATGTCTAATACTCACGGAGGTACTGCCAGTAACTTGCTTGCAGTTGTCA
+
AAAAAF1@BFFBEGGGGGGAFGE00EFGFHHDHFGH1FHGH22D1EFEGCFHEFHHHF2ECECGEAGGCEH0/0>>?GHFFFGFC@E112BBCF1/BBB0@2B?E0>EG///??11111B1011B<</>/>/>-.<1F<<110<C..<<D00/<00<00=:0;0::0::9.00900.......0;00//-9.:-/9////9/9//9////://////-----;///;//////////////9-//9/9/9/
@M03495:530:000000000-LYBTV:1:2105:14202:13404 1:N:0:TGACAGCT+CCTACGGG
GTCAGCATGTGAGCTTTGGAGTGAAATCTCTTGTCTTAAGGAATAAAGGAAAAAGATTCCGTCGGAGGCTCGGTGCTCTACAGGTTCAACCTTTGTACTCTATTATTGCCTCACATTCCATCTCTTGTGAAAATATATTTGATTGGCTTTTCTGCAGGTTGTTTGCCAGGACTTTCCAAGACCTCCACTAGAAAACACAATAAACTTTTTGGAAGCTGGACAACTATCTTCATTTTTCAGAAACAGTGAAC
+
CCCCCFFFFFFFGGGGGGGGGGHHHHHHHHHHHHHHHHHHHGHHHHHHHHHHHHGGHIHIHHHGGGGGGHHGGGGGHHHHHHHHHHHHHHHHHHHHHHHHHHHHGHHHHHHHHHHHHHHHHHHHHHHHHHHHHHHHHHHHHHHHHHHHHHHHHHHHGHHHHGHHHHHHHHHHHHHHHHHGHGHHHHHHHHGFHHHHGHHGH0<GHHHHHHGGEHEHHHHHHGHHHHHHHHGGGGGGGGGBGGFGGGGGGG0
@M03495:530:000000000-LYBTV:1:2105:5815:13405 1:N:0:TGACAGCT+CCTACGGG
GTCAGCATGTGAGCTTTGGACTGGTTTATCAACGGCAAAATATAGATCGGAAGAGCACACGTCTGAACTCCAGTCACTGACAGCTATCTCGTATGCCGTCTTCTGCTTGAAAAAAAAAAAAAAAGTGGTGTGCAGGACAAAAGGAATACCTTAGAAGCTTGAAGAACAATATTCTCCGAATTATTGTGAGCGACATTCATAACAATGTAACTATACGACAATCCCACTACAACCCTAGTACGAGATTCACT
+
3AABAFFFFFFFGGGGGGGGGGGHHHHHGHHHHGGGGGHFFFHHHHHHHCGGGHHHHHHHGHHHGHHHHHHHFFGHHFHHHHHHGHG3GGHGGHGGFCFFGFHHHHHHHHHGHFGCGC<B<///?11<=.>.>F10<./</././/0000000000:::0/.000//;/000:0000.-...00;00000/--99.00009B//9///:////9//...9-//.//../9///...../;;..9../;B//
@M03495:530:000000000-LYBTV:1:2105:20746:13406 1:N:0:TGACAGCT+CCTACGGG
GTCAGCATGTGAGCTTTGGTCCAGCCTGAGTCCCTGGTTTATCAACGGCAAAATATAGATCCGGAAGAGCACACGTCTGAACTCCAGTCACTGACAGCTATCTCGTATGCCGTCTTCTGCTTGAAAAAAAAAACAAAAATATAACCTCAACTTGACCATCTGACACGCTAACTCTAGTTTACGTGAATGGACACCTGACTTCGACTTACTGTAACAGTACATACATCAATCTCACAGACGTACTACGTCAC
+
CCCCCFFFFFFFGGGGGGGGGGHHHGHHHHHHHHHGHHHHH5FHHHGGGGGHHHHHHHHHHHGEEGGHHHGHHHGHHHGHHHHHHHHHHHHHHHHHGGHHHFFGHGGHHHHGGGHGFGHHHHHGHHHHGGD>>//?0?/?1111111011>1111<1111111000.-<../0=0;0;00;0.//.;00:000..////000:.;..00900;000;0900900;9000/:9;////;.-;...//;..:.
@M03495:530:000000000-LYBTV:1:2105:28000:13438 1:N:0:TGACAGCT+CCTACGGG
GTCAGCATGTGAGCTTTGGAATTAGTAAATTCGTTGACGACAGAAGGAGCAAGATAACGACCACAGGGAGGGTGGTTTATCAACGGCAAAATATAGATCGGAAGAGCACACGTCTGAACTCCAGTCACTGACAGCTATCTCGTATGCCGTCTTCTGCTTGAAAAAAAAAAACACCACTACTCTCATTTAAACTAATTGCTACAGCTGACACTACCGGTTTCTTTCAGTATTTCCCTCATCATTTCATACAA
+
ABBBBFFFFBFFGGGGGGFGFFHGHHGHHHHHFFGHDGGFFFGHHHHHHHHHHHHHGHGEEGGHEHHFAEEE?FEGGGFHHFHGDEGGGHFGFHHFFBBGC?FGHHGFHF0BGFFFHHHH3FCCFGGF22FFGHEFGHGHFGGGGHGHG>A<CHHHHFHFHHHHHGGGG@-.....9///00000;0;000;009000090990/;9/.//9//;---..//:///:////;////../9////;/////:
@M03495:530:000000000-LYBTV:1:2105:28550:13445 1:N:0:TGACAGCT+CCTACGGG
GTCAGCATGTGAGCTTTGGAGTGAAATCTCTTGTCTTAAGGAATAAAGGAAAAAGATTCCGTCGGAGGCTCGGTGCTCTACAGGTTCAACCTTTGTACTCTATTATTGCCTCACATTCCATCTCTTGTGAAAATATATTTGATTGGCTTTTCTGCAGGTTGTTTGCCAGGACTTTCCAAGACCTCCACTAGAAAACACAATAAACTTTTTGGAAGCTGGACAACTATCTTCATTTTTCAGAAACAGTGAAC
+
DCDDDFFFFFFFGGGGGGGGGGHHGHFHHFHHHHHHHHHHHDHHHHHHHHHHHHGGHIIHHGHGGGGGGHFFGEGGGHHHHGHHGHHHFHGHHGHHHHHHHHHHHGHHHGHHHHHHHHHHHHHHHHHHHGFDHGHHHHHHHFHFHFHGHHHHGGHGHHGHHGHHHHHHHHHHHHHHHHDHGFGHHFGGHHFGGHGHEFHGHG0GGHDHHBECHHHEHFGGGGFEHHHHB0C0CFGFB/CFGFGGGGGG0C0
@M03495:530:000000000-LYBTV:1:2105:5000:13453 1:N:0:TGACAGCT+CCTACGGG
GTCAGCATGTGAGCTTTGGAATTAGTAAATTCGTTGACGACAGAAGGAGCAAGATAACGACCACAGGGAGGGTGGTTTATCAACGGCAAAATATAGATCGGAAGAGCACACGTCTGAACTCCAGTCACTGACAGCTATCTCGTATGCCGTCTTCTGCTTGAAAAAAAAAAAAAAATAGAGAATCTGTATAAATACGATCAATGACTCACACCAATCAACTATCACAACAGCACTGTAACTAACATACACAC
+
CBBCCFFFFFFFGGGGGGGGGGHHHHHHHHHHGHHHHHGGGGGHHHHHHHHHHHHHHHGGGGGHHHHGGGGGEFGGGHHHHHHHGGGGGHHHHHHHHHHHGGGGHHHHHHHGHHHGHHHHHHHHHHHHHHHHHHHHHHEHHHGGHHHHGGGHGHHHHHHH01GGHGGGGFA;---.09000:9000000990000..:;.;0000000900;;.0900/00009009.././.0/0;00000;09;0000.
@M03495:530:000000000-LYBTV:1:2105:8901:13460 1:N:0:TGACAGCT+CCTACGGG
GTCAGCATGTGAGCTTTGGACTCCTGACTGGTTTATCAACGGCAAAATATAGATCGGAAGAGCACACGTCTGAACTCCAGTCACTGACAGCTATCTCGTATGCCGTCTTCTGCTTGAAAAAAAAAAAAAAGCTAAATATTAATATATGAAGTGACTTATTAGTCAACCGATATACATCGATAATCGTAACTGAGAGATTACGCAACAAGTTCTATCAATCTCTTCCTGTTGTAGTAGTGCATGATCTACAG
+
DDDDDFFFFFFFGGGGGGGGGGHHHHHHHHHHHHHHHHHHGGGGGHHHHHHHHHHHGGGGHHHHHHHGHHHGHHHHHHHHHHHHHHHHHHHHHHFHHHFGHHHHGGGHGHHHHHHHGHHHHGGGGGC<//.0111111111=>F11=1110=0<0000000<00=<0.--:;-00000./..:00:....000000.000:..:--..;000000:000000000000000/;0:000/0000::000000
@M03495:530:000000000-LYBTV:1:2105:21931:13467 1:N:0:TGACAGCT+CCTACGGG
GTCAGCATGTGAGCTTTGGAGTGAAATCTCTTGTCTTAAGGAATAAAGGAAAAAGATTCCGTCGGAGGCTCGGTGCTCTACAGGTTCAACCTTTGTACTCTATTATTGCCTCACATTCCATCTCTTGTGAAAATATATTTGATTGGCTTTTCTGCAGGTTGTTTGCCAGGACAGGTCGTGATTGCTGGAGCAGGTATGATATAATTCTAGGATTTGACAGATGAATAATTTACATATATATCTAACTTTGA
+
CBCCAFFFFFFFGGGGGGGGGGHHHHHHHHHHHHHHHHHHHGHGHHGHHHHHHHGGHHHHHHHGGGGGGHHGGFGGHHHHHHHHHHHHHHHHHHHHHHHHHHHHHHHHHHHHGFGHHHHGHHHHHHHHHDGHHGHHHHHHHFHHHGHGHHHEGHHFHHHHHGHHGHHHHHHHGGGHHGGGHHFHEHHG0FCAGE<=DGGHHHBGHHHHHHHHGHHHHFFGBGHGCHHHHHGFGEHHGGFGGGGGFGGGGF0
@M03495:530:000000000-LYBTV:1:2105:10801:13471 1:N:0:TGACAGCT+CCTACGGG
GTCAGCATGTGAGCTTTGGAGGATCACAAATCCGCGATGAATACCTGCAAAATCTGGTGCCGTTTAAAGAGGGCGATGAGTACGAATCGAAAGATCTGGCGGAACTGAACCGCCGACTTTCTGCTACCGGCTGGTTTATCAACGGCAAAATATAGATCGGAAGAGCACACGTCTGAACTCCAGTCACTGACAGCTATCTCGTATGCCGTCTTCTGCTTGAAAAAAAAAAAAACAACAACACAGACTCAACT
+
EEEEDFFFFFFFGGGGGGGGGGGHHHHHHHHHHGGGGGGHHHHHHHHHHHHHHHHHHHHHHGGGHHHHHHHHGGGGGGHHHHHGGHHGHHHGGHHHHHHHGGGGGHHHHHHGGGGGGGGHHHHHHHHHD@CGGGGHHHHHHHHGGGGGHHHGHHHHHGHGGGDCFGGGGGGGGGGGGGGGGGGGGGGFGGGGGEFFFFFFFADFFFFFFFFFFFFBFF0.:<BFF-BC@-<<.<A...<....0.0000/1
@M03495:530:000000000-LYBTV:1:2105:22125:13490 1:N:0:TGACAGCT+CCTACGGG
GTCAGCATGTGAGCTTTGGACTCCTGACTGGTTTATCAACGGCAAAATATAGATCGGAAGAGCACACGTCTGAACTCCAGTCACTGACAGCTATCTCGTATGCCGTCTTCTGCTTGAAAAAAAAAACCAACCTAGGAGATAATCCAGGCCCACGATGACGCCAACGAGCAGATCGTAAGCGCACACAGCGTAACTCCAGTGTCTCCCATCACTATCGTCTGCCGTCTTCTGCGTGCAGAAACAAATAGCAC
+
BBBBBFFFFDFFGGGGGGGGGGHHHHHHGFFGGFFHHHHHGGGFGHHHHGHFGHHHGEGGHHHHHHHGFHHGEHHHHHHHHHHHHHHHHHHHHH3FGHEGHHHFF?EFFFHHHGHHHGFD0EGCC///?//?21<010/01111111<.....-<..00..-.-....--//0/;:...9---9;C...-..;.000//;/9////9.//////9/..;..//-.-9;//9/;....///9/;..//////
@M03495:530:000000000-LYBTV:1:2105:10659:13493 1:N:0:TGACAGCT+CCTACGGG
GTCAGCATGTGAGCTTTGGTCCAGCCTGAGTCCCTGGTTTATCAACGGCAAAATATAGATCGGAAGAGCACACGTCTGAACTCCAGTCACTGACAGCTATCGCGTATGCCGTCTTCTGCTTGATAAAATATCTAGATATTAATAAAAATTGGTTGAACAAATTTTAATAAACACGACAAGTTGATGAATTAGGCTTGTTGTTCCAATATACTTGGGATTACCATGAGATCGTGTGACAGCAATGTTTTTGG
+
A>A>>BD1BFFFGFG13GGFE1ACG0CAG0F1FGHFCGHHFF2DGF0/EAAAGF1GHB2F1G?EGCH0FHHHF/GC0/1F1@@FGFB1@GDGFHHCAHH20/?>>>/02>>E/B<>FFB1GC01BF1B2122BB1D2FGH2B>GH1GFCGBGFEA0@@100<1?FGFFGB<1?F<<AC-<1=B0=BG000000/C/<.0.:.0<:0:CFF0;CC:..:;F0090909009./9:.0;0B?FB090;9/EA@
@M03495:530:000000000-LYBTV:1:2105:22181:13493 1:N:0:TGACAGCT+CCTACGCG
GTCAGCATGTGAGCTTTGGAATTAGTAAATTCGTTGACGACAGAAGGAGCAAGTAACGACCACAGGGAGGGTGGTTTATCAACGGCAAAATATAGATCGGAAGAGCACACGTCTGAACTCCAGTCACTGACAGCTATCTCGTATGCCGTCTTCTGCTTGAAAAAAAAAAAAAAACTAACGTTCAACGAGTGTCACGATCTCGATCAAGATCAAATTGTACAGTATCATCAGCTGCATCGTCTGTTTGAGCA
+
CCCCCFFFFFFFGGGGGGGGGGHHHHHHHHHGGGHHHHGGGGGHHHHHHHHHHHGHHGGGGGHHHHGFGGGEFGGGHHHHHHHGGGGGHHHHHHHHHHHGGGGHHHHHHHGHHHGHHHHHHHHGHHHHHGHHHHHHGFFGHGGHHHHGEGHGGHHHHHGHHHHHGGGE?-9---.0000.///:00.....:000:....;.0/..0;0;0000000900000000000090000/00.....000/099:
@M03495:530:000000000-LYBTV:1:2105:16076:13499 1:N:0:TGACAGCT+CCTACGGG
GTCAGCATGTGAGCTTTGGAGTGAAATCTCTTGTCTTAAGGAATAAAGGAAAAAGATTCCGTCGGAGGCTCGGTGCTCTACAGGTTCAACCTTTGTACTCTATTATTGCCTCACATTCCATCTCTTGTGAAAATATATTTGATTGGCTTTTCTGCAGGTTGTTTGCCAGGACTTTCCAAGACCTCCACTAGAAAACACAATAAACTTTTTGGAAGCTGGACAACTATCTTCATTTTTCAGAAACAGTGAAC
+
CABCCFFFFFFFGGGGGGGGGGHHHHHHHHHHHHHHHHHHHHHHHHHHGHHHHHGGHIHIHHHGGGGGGHHGGGGGHHHHHHHHHHHHFHHHHHHHHHHHHHHHHHHHHHHHHHHHHHHHHHHHHHHHHHHHHHHHHHHHHHHHGGHHHHHHHHHHHHHHHGHHHFHHHHGHHHHHHHHHGHHHHHHHHHHFHFFHHHHGG<<GHGHHGHGGHHHHHHHFHHHHHHHHHHGGGGGGGGGGGGGGGGGGGF:
@M03495:530:000000000-LYBTV:1:2105:11472:13507 1:N:0:TGACAGCT+CCTACGGG
GTCAGCATGTGAGCTTTGGAGGGCAAGAAGTGGTTGTGACTGGTTTATCAACGGCAAAATATAGATCGGAAGAGCACACGTCTGAACTCCAGTCACTGACAGCTATCTCGTATGCCGTCTTCTGCTTGAAAAAAAAAAAAAAGTGTATAGGACGGGTGCGTGAGTGTAACGCCGCGACGCAAAGTGTGAAGTAGTTAAGCTATGATCTACTGTGATATTATGAGAGTAAACACAATAATACTCTGACACTA
+
CBCDDFFFFFFFGGGGGGGGGGGGGGGHHHHHHHGGGGHHHHHHHHHHHHHHGGGGGHHHHHHHHHHHGGGGHHHHHHHGHHHGHHHHHHHHHHHHHHHHHHHHHHFHHHGGHHHHGGGHGHHHHHHHFGHHHGGGCC<---.0000<00000-----.-....:0;000.---;;-------/:0:0000:00000000:0000000000000:00:00000000::0000:..:0:000000:00000/
@M03495:530:000000000-LYBTV:1:2105:28404:13525 1:N:0:TGACAGCT+ACTACGGG
GTCAGCATGTGAGCTTTGGACTCCTGACTGGTTTATCAACGCAAAATATAGATCGGAAGAGCACACGTCTGAACTCCAGTCACTGACAGCTATCTCGTATGCCGTCTTCTGCTTGAAAAAAAAAAAAAAAAAGAATCAAGAGCGAAGATAGTAGGAGGAAGCGAGTTGAACAGAGATAAATATGTAACACTTGACGACATCGTAGAATCATCAGCATGACAGAAGCAATCGAGACAGCCAACGATAATGAG
+
CCCCCFFFFFFFGGGGGGGGGGHHHHHHHHHHHHHHHHHGGFGGGHHHHHHHHHHGGGGGHHHHHHGHHHGHHHHHHHHHHHHHHHGHHHHHHCGFH?EFGGFGEGHGGHGHHHHFHHHHCGGC?/</<>--...0<00<<./<-:-.0000:000/../..-.--.00000////0000900000000000000..--.0.....00000000000;0000/0;00/90.....//.../......0000
@M03495:530:000000000-LYBTV:1:2105:6375:13554 1:N:0:TGACAGCT+CCTACGGG
GTCAGCATGTGAGCTTTGGACTCCTGACTGGTTTATCAACGGCAAAATATAGATCGGAAGAGCACACGTCTGAACTCCAGTCACTGACAGCTATCTCGTATGCCGTCTTCTGCTTGAAAAAAAAAAAAATAAAACATAGGTGAAGATCAGGAAAGTTGCCAGTAGAAACACTATAAGACTACACTTAACCGACAACTCAGAACAACTTAAGACATCAGTATTAGAGGATATGGGCGATGATGTGACTATGA
+
DDCDDFFFFFFFGGGGGGGGGGHHHHHHHHHHHHHHHHHHGGGGGHHHHHHHHHHHGGGGHHHHHHHGHHHGHHHHHHHHHHHHHHHHHHHHHHFHHHGGHGHHGGGGGHHHHHHHGHHHHG<BD<B//011111/11=1111<1=11111<//.<0000=00=0000//:0/000<0000:0/000000--<--.000000///.0000:0</<000<00000<0/./0000:.---.:00<000<0000
@M03495:530:000000000-LYBTV:1:2105:7067:13579 1:N:0:TGACAGCT+CCTACGGG
GTCAGCATGTGAGCTTTGGAATTAGTAAATTCGTTGACGACAGAAGGAGCAAGATAACGACCACAGGGAGGGTGGTTTATCAACGGCAAAATATAGATCGGAAGAGCACACGTCTGAACTCCAGTCACTGACAGCTATCTCGTATGCCGTCTTCTGCTTGAAAAAAAAAAAAAAAAAACAAAGTACAATGTAACAGACGACTATCATGATATAAATAATACTAGTTGGACTAAAAAGAAACATGCGTACTT
+
CCCCCFFFFFFFGGGGGGGGGGHHHHHHHHHHGHHHHHGGGGGHHHHHHHHHHHHHHHGGGGGHHHHGGGGGEFGGGHHHHHHHGGGGGHHHHHHHHHHHGGGGHHHHHHHGHHHGHHHHHHHHHHHHHHHHHHHHGHBHHHGGHHHHGGGHGHHHHHHHGHHHHGGGGC@-----<-.<B./1<11:101<1<B0/<---.-1111<11<<111111111<111110000/00:0.<./</000...-<1
@M03495:530:000000000-LYBTV:1:2105:20588:13580 1:N:0:TGACAGCT+CCTACGGG
GTCAGCATGTGAGCTTTGGTTTATCAACGGCAAAATATAGATCGGAAGAGCACACGTCTGAACTCCAGTCACTGACAGCTATCTCGTATGCCGTCTTCTGCTTGAAAAAAAAAAAAATACTAAGAGTGTTGGATTCGCAATCCACATACTACTAGCAACTACGATCAGATGAAAAATACTTCAAGATGTACAAACACCTACCACCATGCAGCACTGATACAGGTCTGTATCAGCCACTATCACGCATCGCA
+
CBCCDFFFFFFFGGGGGGGGGGHHHHHHGGGGGHHHHHHHHFHHGGGGHHHHHHHGHHHGHHHHHHHHHHHHHHHHHHHHHHFHHGGGHHHHGFGHGHHHHHHHHHHGHGFGGB?//022@2=11111?1/?111?<....1<1111000<=<00/00./00.....00;:0000..00000000000;00000...9:0CF00:.000000..:/0;0000/0;0/0;:0000/./0:0000..-.-...
@M03495:530:000000000-LYBTV:1:2105:3951:13615 1:N:0:TGACAGCT+CCTACGGG
GTCAGCATGTGAGCTTTGGAGACTGGTTTATCAACGGCAAAATATAGATCGGAAGAGCACACGTCTGAACTCCAGTCACTGACAGCTATCTCGTATGCCGTCTTCTGCTTGAAAAAAAAAAAAAGAAAAAGACTGACTACAGGAACGATGATTGATGGTGGTGCAGATGTGTGTCACATAGAACATTGTATTAACATAGGACAATCCATCAAGAGTAGCGCTGTAGTGACATCGTAACACTGCAAGGTGTC
+
CCCCCFFFFFFFGGGGGGGGGGGHHHHHHHHHHHHGGGGGHGGHHHHHHHHGGGGHHHHHHHGHHHGHHHHHHHHHHHHHHHHHHHHHHFHHHGGHHHHGGGHGHHHHHHHGHHHHGGFG/>/<??00=0//011<1110110000....00000000<0...00000;00;.:0000000000/000;0000000;00:00/.;0/0000000.0000--.-9000/00:00.....0000:090.;000
@M03495:530:000000000-LYBTV:1:2105:4223:13650 1:N:0:TGACAGCT+CCTACGGG
GTCAGCATGTGAGCTTTGGTCCAGCCTGAGTCCTGGTTTATCAACGGCAAAATATAGATCGGAAGAGCACACGTCTGAACTCCAGTCACTGACAGCTATCTCGTATGCCGTCTTCTGCTTGAAAAAAAAAAAGCAAAATGATAAGATCTAGGAACCAGTAGCAAAGGATAGTACTAACTTAAGCAGATCAGGTGTAAACTTATAACAGATATATGTTTAATGCAATTTACATGTCAGCGCTACAGGTTCTC
+
CCCCCFFFFFFFGGGGGGGGGGHHHGHHGHHHHHHHHHHHHHHHHGGGGGHHHHHHHHHHHGGGGHHHHHHHGHHHGHHHHHHHHHHHHHHHHHHHHHGFHHHGGHHHHGFGHGHHHGHHHFGHHHFFGG?@/0??10111==1111<111<110.0.1100000///00000=000000:0000//00000000:000:0;900000/00000000000000000009000090000.-.--00/00000
@M03495:530:000000000-LYBTV:1:2105:17454:13672 1:N:0:TGACAGCT+CCTACGGG
GTCAGCATGTGAGCTTTGGAATTAGTAAATTCGTTGACGACAGAAGGAGCAAGATAACGACCACAGGGAGGGTGGTTTATCAACGGCAAAATATAGATCGGAAGAGCACACGTCTGAACTCCAGTCACTGACAGCTATCTCGTATGCCGTCTTCTGCTTGAAAAAAAAAAAAACGCAACAATGATGAAATAGGATAGATGTTCCAAATTAATCTAGGTTAACATGTGCTCGTGGTCTAGGAATGTTATTTT
+
CCCCCFFFFFFFGGGGGGGGGGHHHHHHHHHHGGHHHHGGGEGHHHHHHHHHHHHHHHGGGGGHHHHGEEGGFFGGGHHHHHHHGGGGGHHHHHHHHHGHGGGGHHHHHHHGHHHGHHHHHHHHHHHHHHHHHHHHGGCGHHGGHHGGGGGHGHHHHHHHFFHFHGGGGG:-;.-9:::..::000000090909000909;000000:00;00000;:00000:0900:.-;..000000;00;:00000
@M03495:530:000000000-LYBTV:1:2105:24661:13680 1:N:0:TGACAGCT+CCTACGGG
GTCAGCATGTGAGCTTTGGTTTATCAACGGCAAAATATAGATCGGAAGAGCACACGTCTGAACTCCAGTCACTGACAGCTATCTCGTATGCCGTCTTCTGCTTGAAAAAAAAAACCTAGAATCCGAACGTAAGGAACCGAAAACAGCCAGCGTTGCTGGCGTTCTTTACTTGGCATCTACCCCATGAAGTGCCTCTATCGTCGCTCATGTCAATATACGAAGAGACCACGTGTGAACTACAATCACCCTTA
+
BBBBBFBFFBFFGGGGFGGAGGHHHHHHGGGGGGCHFGHHHGFGGGGGGFHHHHHGGHFCGHHHHHHEFG3FFGHHHHHHHG3FHHFEHHHHGGGFFHFGFGFHBCGGFGGFC///?222B@2@/B////000?1?0//->--0.00....-<.<.:0:.-.:..000:0000/09/0900;..//09;000009/000./.9-..9//9/9/;////;..9A.;......././/;/////9///...//
@M03495:530:000000000-LYBTV:1:2105:10590:13714 1:N:0:TGACAGCT+CCTACGGG
GTCAGCATGTGAGCTTTGGAGTGAAATCTCTTGTCTTAAGGAATAAAGGAAAAAGATTCCGTCGGAGGCTCGGTGCTCTACAGGTTCAACCTTTGTACTCTATTATTGCCTCACATTCCATCTCTTGTGAAAATATATTTGATTGGCTTTTCTGCAGGTTGTTTGCCAGGACTTTCCAAGACCTCCACTAGAAAACACAATAAACTTTTTGGAAGCTGGACAACTATCTTCATTTTTCAGAAACAGTGAAC
+
BBCCCFFFFFFFGGGGGGGGGGHHHHHHHHHHHHHHHHHHHGHHHHHHHHHHHHGGHHHHHHHGGGGGGHHGGGGGHHHHHHHHHHHHHHHHHHHHHHHGHHHHHHHHHHHHHHHHHHHHGHHHHHHGF4DGGHHHHHHHHFHHHHHFHHHHHHGHGHHGHGHHHHHHFHHHHHHHHGHGHHHHHHHHHHHHGGHHHHHGHDGFHHHHHHGCHHHAHHGHGGGCHHHHHHGGGGFGGGGGECFFFGBFGG:
@M03495:530:000000000-LYBTV:1:2105:21715:13753 1:N:0:TGACAGCT+CCTACGGG
GTCAGCATGTGAGCTTTGGAATTAGTAAATTCGTTGACGACAGAAGGAGCAAGATAACGACCACAGGGAGGGTGGTTTATCAACGGCAAAATATAGATCGGAAGAGCACACGTCTGAACTCCAGTCACTGACAGCTATCTCGTATGCCGTCTTCTGCTTGAAAAAAAAAAAGTAACGATGAGATGGTAAGAGATAAGGAAGAACACCACAGGCACATGCGACGCTCAAGTCTGTCACTTGCAGAGCGTCTG
+
BBBBBFFFFFF5FGGGGGGGGGHGHHHHHHHHGFCGHHGGGGGHFFHFFHHHHHGFFGEGGGGGHHHGEFGGBFEEFFHHFHHHGGE?FHHHHFHHFFHHFEFEAFGHGFHGGAFFHHHHHBHHHHHHFHFFDFHCDF0?GFFFHHFGDCDGEFHGGHHH0GHFGFDGG--.00009..900000/090000;000009;..9:99.A..:....99//..--;;..//9//////;///9///./-....
@M03495:530:000000000-LYBTV:1:2105:16832:13765 1:N:0:TGACAGCT+CCTACGGG
GTCAGCATGTGAGCTTTGGAATTAGTAAATTCGTTGACGACAGAAGGAGCAAGATAACGACCACAGGGAGGGTGGTTTATCAACGGCAAAATATAGATCGGAAGAGCACACGTCTGAACTCCAGTCACTGACAGCTATCTCGTATGCCGTCTTCTGCTTGAAAAAAAAAAAAACATGAAGACGAAGTATAGAGAGCATACAATGAAACCTCGTAAATGAACTGTCACGCAAACATAACAGAAGACATTGAA
+
CCCDCFFFFFFFGGGGGGGGGGHHHHHHHHHHGHHHHHGGGGGHHHHHHHHHHHHHHHGGGGGHHHHGGGGGEFGGGHHHHHHHGGGGGHHHHHHHHHHHGGGGHHHHHHHGHHHGGHHHHHHHHHHHHHHHHHHHHHHHHHFGHHHHGGGHGHHHHHHHHHGHFGG?GE---<.000000/.--.9000000<..000000:0:000.//.....00000000000..---..000000/000//000<<
@M03495:530:000000000-LYBTV:1:2105:20983:13811 1:N:0:TGACAGCT+CCTACGGG
GTCAGCATGTGAGCTTTGGAATTAGTAAATTCGTTGACGACAGAAGGAGCAAGATAATGACCACAGGGAGGGTGGTTTATCAACGGCAAAATATAGATCGGAAGAGCACACGTCTGAACTCCAGTCACTGACAGCTATCTCGTATGCCGTCTTCTGCTTGAAAAAAAAAAAAAAAAATATACAATATAAGGAAGAGAAGATGGAGGTATACTCATTAGACGCAGAAGTGTGAGAATATCAGAAGAGTGGAA
+
CDCDEFFFFFFFGGGGGGGGGGHHHHHHHHHHGHHHHHGGGGGHHHHHHHHHHHHHHHHHHHHHHHHGGGGGEFGGGHHHHHHHGGGGGHHHHHHHHHHHGGGGHHGHHHHGHHHGHHHHHHHHHHHHHHHHHHGHHH2GHHGGHHHHGGGHGHHHHHHHHFHHHGGGGG<-<----.<111:011111100/.../0/0<1:</..0111<011<:11:.9--9/010<1<<1101<111010:.11.<0
@M03495:530:000000000-LYBTV:1:2105:3024:13837 1:N:0:TGACAGCT+CCTACGGG
GTCAGCATGTGAGCTTTGGAGTGAAATCTCTTGTCTTAAGGAATAAAGGAAAAAGATTCCGTCGGAGGCTCGGTGCTCTACAGGTTCAACCTTTGTACTCTATTATTGCCTCACATTCCATCTCTTGTGAAAATATATTTGATTGGCTTTTCTGCAGGTTGTTTGCCAGGACTTTCCAAGACCTCCACTAGAAAACACAATAAACTTTTTGGAAGCTGGACAACTATCTTCATTTTTCAGAAACAGTGAAC
+
CBCCCFFFFFFFGGGGGGGGGGHHHHHHHHHHHHHHHHHHHGHHHHHHHHHHHHGGHIIHHHHGGGGGGGHGGGGGHHHHHHHHHHHHHHHHHHHHHHHHHHHHGHHHHHHHGHHHGGHHHHHHHHHHHHGHHHHHHHHHHHHHHHFFHHHHHHHHHHFHHGHHHHGHFGEHHHHHHGEHHHHHHHHHHHFGHHHHHHGGF=DFFHHHHHGGHEHHHHHFFHHHHHHHGHGGGGFGGGGFFGFGGGFGGG0
@M03495:530:000000000-LYBTV:1:2105:26892:13878 1:N:0:TGACAGCT+CCTACGGG
GTCAGCATGTGAGCTTTGGACTCCTGACTGGTTTATCAACGGCAAAATATAGATCGGAAGAGCACACGTCTGAACTCCAGTCACTGACAGCTATCTCGTATGCCGTCTTCTGCTTGAAAAAAAAAAATTAGTGACTATAACATGGGTAGGCTCCGCCCCGCACCAGGGAAGGTGGTGGTGGGGGTCCTCACTCTTAGTGGTTGGGGCGGATCTTCCAGCCGGGACTACTCCGTGCAGGGCACGTGCTACAT
+
A>>AAC@BFD@3AAAFFGG1FDCGHC1AFFFBEFHFFFFGEAEE/0FDDE222EGEE?FAAFFBE0AFAE0E1FCFFGHGHFD@FG@C1FHH12>FBG/?FFGF/EEH/2GFH1B1011>F?/>///01@<2?11<111111110/01..11>F.>>@--<-:-...;.:;.//..;C..9--9---;//-//////;:A/-9--9-----9:/9////---9---//9/9-9A-;/-----9--9-////
@M03495:530:000000000-LYBTV:1:2105:18431:13890 1:N:0:TGACAGCT+CCTACGGG
GTCAGCATGTGAGCTTTGGTCCAGCCTGAGTCCCTGGTTTATCAACGGCAAAATATAGATCGGAAGAGCACACGTCTGAACTCCAGTCACTGACAGCTATCTCGTATGCCGTCTTCTGCTTGAAAAAACAATATATCAATTGATATATATAACAACATTCAATTTGCTTCCCCCGCATGTATTCTTCTTATTACTTTCTCCCCCTATGCACGTCCTGCATTAGGTTTGAGCGCCATTTAGATCAGCATGCA
+
BBBAAFFFFFFFGGGGGGGGFFGHFGFHHHFGHHHHGHHHHFHHHFFCGGEHHGHHHHHHHHGGFFAGHHHHHGGHGFGHHHHHHHHGFGHHHBGGHHG43GBGFAHBGF@?EGFHHFFEGH0G3FGF/F/23333B3FFF2B22@>22@22222F/2211<1111?111?00/---..00000=0000=0G0<<<0000;::A-.:000;;C...;//00090000.0.0--9;900000;0/////9//
@M03495:530:000000000-LYBTV:1:2105:29544:13904 1:N:0:TGACAGCT+CCTACGGG
GTCAGCATGTGAGCTTTGGAGGAGCAAGATAACGACCACAGGGAGGGTGGTTTATCAACGGCAAAATATAGATCGGAAGAGCACACGTCTGAACTCCAGTCACTGACAGCTATCTCGTATGCCGTCTTCTGCTTGAAAAAAAAAAAAGCACACTACCTCTTGAAAAAAAATACGATTGGTATTAAAGACATCTCATGCTCACGACATCCAGACAAAGATGCACTAGGTCTCAGTAGGCACGCAGTGATGAA
+
AAABBFFFFFFFGCGGGGGGGGGGGFHGHBFHHEFFFFGFF2AFEFGEFE1FGHHGHHHGGGGGCFHHHHBGFHFEGGEAGHHAFHG1?EF3GFDGHFFHHHEHFB3BF/GE43BFHFFFG3GC?BGFF2GHEFHHFGHG//><<--.;///.:///0000000;;.-99.09......000000///.;////////////..--.//9//....9:///////////;///;///9/..---.//////
@M03495:530:000000000-LYBTV:1:2105:17854:13905 1:N:0:TGACAGCT+CCTACGGG
GTCAGCATGTGAGCTTTGGAGGGTGGTTTATCAACGGCAAAATATAGATCGGAAGAGCACACGTCTGAACTCCAGTCACTGACAGCTATCTCGTATGCCGTCTTCTGCTTGAAAAAAAAAAAAATAAAAACAATATGAATGAACGAGCAGCTGAGTGTGAGGATAGTCAGAAATCATAGAAATAATGCGGACACACACGAAGTGAACACATATCGTACTGACACCACAATGATCTTGACTAAACACATGTC
+
CCCCDFFFFFFFGGGGGGGFGGGEGGFGHHHHHHHGGGGGHHHHHHHHHHHGGGGHHHHHHHGHHHGHHHHHHHHHHHHHHHHHHHHHHHHHHGGHHHHGGGHGHHHHHHHHHHHHGGCCC>>/0?111><..11111=11>1=...--///00.<0111<.</00:111110:10111111111111.----./...--..<0<101/.001:9/...11000.<...00:1111110110001..00:1
@M03495:530:000000000-LYBTV:1:2105:24579:13925 1:N:0:TGACAGCT+CCTACGGG
GTCAGCATGTGAGCTTTGGACCAGCCTGAGTCCCTGGTTTATCAACGGCAAAATATAGATCGGAAGAGCACACGTCTGAACTCCAGTCACTGACAGCTATCTCGTATGCCGTCTTCTGCTTGAAAAAAAAAAACAAGCAGTGGGAGCAGATTGCCTTCATCATGAGTTGCCGCGACTGACTGCCGTGCTGTCGCGTGACTTTTCGGTCCTGATACTACACCGACGGTCGTCGTGACACACGTACGTACGTC
+
CCCCCFFFFFFFGGGGGGGGGGHHHGHHHHHHHHHHHGHHHHHHHHGGGGGHHHHHHHHHHHGGGGHHHHHHHGHGHGHHHHHHHHHHHHHHHHHHHFHGGHHHGGHGHHGGGHGHHFGHHGGHGHHGGGGC?///0/001=0.....00111<00000000000000000----;-.0000//-.-..;C0..---.9000:0:-..-00:0000000;/-----99-:.-9./.00;.:9/.-;0.;;.
@M03495:530:000000000-LYBTV:1:2105:11585:13947 1:N:0:TGACAGCT+CCTACGGG
GTCAGCATGTGAGCTTTGGAGTGAAATCTCTTGTCTTAAGGAATAAAGGAAAAAGATTCCGTCGGAGGCTCGGTGCTCTACAGGTTCAACCTTTGTACTCTATTATTGCCTCACATTCCATCTCTTGTGAAAATATATTTGATTGGCTTTTCTGCAGGTTGTTTGCCAGGACTTTCCAAGACCTCCACTAGAAAACACAATAAACTTTTTGGAAGCTGGACAACTATCTTCATTTTTCAGAAACAGTGAAC
+
BABBBFFFFFFFGGGGGGGGFGGHGHHHHHHHHFHHHHHHHGHHHHHHHHHHHHGGGHHHHHHGGGGGGHHGGGGGHHHHHHHHHHHHGHGHHHHHHHHHHGHHGHHHHGHHHHHHHHHHHHHHHHHHHGFFHFHHHHHHHDGHHGHGFHHFHHHFHEHHGGHHHHHHHGGEHHHGDGGBGFHHHGHHEHH1GBFFHFGGFD=GGFHHHBFCHGHGHHHHHBGEHHHHFHGCCGFGGGEBF0BFFGBFBCC
@M03495:530:000000000-LYBTV:1:2105:22014:13970 1:N:0:TGACAGCT+CCTACGGG
GTCAGCATGTGAGCTTTGGTCCAGCCTGAGTCCCTGGTTTATCAACGGCAAAATATAGATCGGAAGAGCACACGTCTGAACTCCAGTCACTGACAGCTATCTCGTATGCCGTCTTCTGCTTGAAAAAAAAAAAAACAGAACAAGAACAAAGACGCACGCCTGAACTTGACAAATAGTATCATCCCCTACAGTAGATGTATGAGAACACACAGGTTCGCATCTAGCAATACTTCTCACTGCAACTACTAGCA
+
CCCCCFFFFFFFGGGGGGGGGGHHHGHHHHHHHHHHHHHHHHHHHHGGGGGHHGHHHHGHHHGEFGHHHHHHHGHHHGHHHHGHHHGHHHHHHHHHGGHHHHHHGGHHHGGFEHGGHHGHHHFGHHHGGG?>/</.>001000000<//.///<-----...:0/00:000;90000;000000../..:0;0;0;0;000000;///.:...//9--..-//////://///////;/////://9///;
@M03495:530:000000000-LYBTV:1:2105:23698:13979 1:N:0:TGACAGCT+CCTACGGG
GTCAGCATGTGAGCTTTGGAGTGAAATCTCTTGTCTTAAGGAATAAAGGAAAAAGATTCCGTCGGAGGCTCGGTGCTCTACAGGTTCAACCTTTGTACTCTATTATTGCCTCACATTCCATCTCTTGTGAAAATATATTTGATTGGCTTTTCTGCAGGTTGTTTGCCAGGACTTTCCAAGACCTCCACTAGAAAACACAATAAACTTTTTGGAAGCTGGACAACTATCTTCATTTTTCAGAAACAGTGAAA
+
BBBBBFFFFFFFGGGGGGGGGGGHBFHGHHHGHHHHHHHHHGGGHHHHGHGHFHGGHHHHHHHFGCEEGHHGGGGGHHFHHHHGDGHHHHHGHHHFHFGHHHHHHHHHHHHHHFFFHGFHHHHHHHHHHBGHFGHHHHHHF4GHHFGHFFHHHFHFHHHHHGHHHGHGHEEFHHHHHHGHHHHHHHHHFHHFHEGHHHHA<<00DGFHFHGGGGEEFG:;GGHEHHHHHFFFFFGGFGGGFC9/CFBBFF0
@M03495:530:000000000-LYBTV:1:2105:16986:14083 1:N:0:TGACAGCT+CCTACGGG
GTCAGCATGTGAGCTTTGGAATTAGTAAATTCGTTGACGACAGAAGGAGCAAGATAACGACCACAGGGAGGGTGGTTTATCAACGGCAAAATATAGATCGGAAGAGCACACGTCTGAACTCCAGTCACTGACAGCTATCTCGTATGCCGTCTTCTGCTTGAAAAAAAAAAAAAAAATCAAATCTCATACACAGAACTCGAAATAACACATAATATCTTTAGATAGTGTGAATAACAACCAATAACTACGGT
+
DDDDDFFFFFFFGGGGGGGGGGHHHHHHHHHHGHHHHHGGGGGHHHHHHHHHHHHHHHGGGGGHHHHGGGGGFFGGGHHHHHHHGGGGGHHHHHHHHHHHGGGGHHHHHHHGHHHGHHHHHHHHHHHHHHHHHHHHHHFHHHGGHHGHGGGHGHHHHHHGHHGHHGGGGG9<<9--<000:00000000:00.00<<B../..0:000<0000<00000000000:000000<0000....0000000../
@M03495:530:000000000-LYBTV:1:2105:8731:14120 1:N:0:TGACAGCT+CCTACGGG
GTCAGCATGTGAGCTTTGGAGTGAAATCTCTTGTCTTAAGGAATAAAGGAAAAAGATTCCGTCGGAGGCTCGGTGCTCTACAGGTTCAACCTTTGTACTCTATTATTGCCTCACATTCCATCTCTTGTGAAAATATATTTGATTGGCTTTTCTGCAGGTTGTTTGCCAGGACTTTCCAAGACCTCCACTAGAAAACACAATAAACTTTTTGGAAGCTGGACAACTATCTTCATTTTTCAGAAACAGTGAAC
+
BBBCCFFFFFFFGGGGGGGGGGFGGHHHHHHHHHHHHHHHHFHHHHHHHHHHHHGGHHHIHIHGGGGGGHHGGFGGHHHHHHHHHHHHHHHHHHHHHHHHHHHHHHHHHHHHHHHHHHHHHHHHHHHHFDFGHGHHHHHHHHHHHHGHHHHHHHGHGHHHHGHHHHHHHHHHHHHHHHGHHHHHHHHGHHHGHHHHHHH<GGDGHGHHHHCCHHFHHHF.GHHHHHHHGHGGGGGGGGGGGFFFGGGGGG0
@M03495:530:000000000-LYBTV:1:2105:28433:14131 1:N:0:TGACAGCT+CCTACGGG
GTCAGCATGTGAGCTTTGGAATTAGTAAATTCGTTGACGACAGAAGGAGCAAGATAACGACCACAGGGAGGGTGGTTTATCAACGGCAAAATATAGATCGGAAGAGCACACGTCTGAACCCAGTCACTGACAGCTATCTCGTATGCCGTCTTCTGCTTGAAAAAAAAAAACAACATAAATCTAGTAACAAGCTCGTCATACATCCACAGCTGCAACGTTGAAGCAGTTATCATGCACAAAGAGCGGTAGAG
+
BBBBBFFFFFFFGGGGGGGGFGHHHHHHHHHHGHHHHHGFGCGHHHHHHHHHHHHHHHGGGGGHHHHGGGGGEFGEGHHHHHHHGGGEGHHHHHGHGHHHG?FGFHHHGFHCCGGFHHEHGGHHHHHHEGGHHEFGG0GHF?EGHGHGAFAFGFHHGGF0GFGHGG?D@-.9.../000009;0000;0;/./0.-.../9///////9.//////-....//////9::////////..//..--:9.//
@M03495:530:000000000-LYBTV:1:2105:12094:14147 1:N:0:TGACAGCT+CCTACGGG
GTCAGCATGTGAGCTTTGGTTTATCAACGGCAAAATATAGATCGGAAGAGCACACGTCTGAACTCAGTCACTGACAGCTATCTCGTATGCCGTCTTCTGCTTGAAAAAAAAAAAAAAATCTATACAAAATTTATCAATTGCGTGCAATGGAGGAACAGGACACACATAGAGTCTGTGTGAAATGCGAAGGTACATGTGAGACGACCCGAGGCGAATGCAGACCCCTAGACAACTACTCACGACCCATAACG
+
BABBBFFFFFFFGGGGGGGGGGHHHHHHGGGAEHHGFHFHGDGGGGGGHHHHHHHGHHHGHHHHHHHHHHHHHHHHHHHHGGGHHEGHHHHGGGHGHGGHHHHHHHHHGEEE/<>/>/?1<1111<F1>111>11111111..<<<000/0<.././/..././..0000:0000;90.;00090..--./000000000;0.99----9-9--@-/9B/;9...9.9/;/..;/////9..-;-./9//.
@M03495:530:000000000-LYBTV:1:2105:24793:14168 1:N:0:TGACAGCT+CCTACGGG
GTCAGCATGTGAGCTTTGGAGTGAAATCTCTTGTCTTAAGGAATAAAGGAAAAAGATTCCGTCGGAGGCTCGGTGCTCTACAGGTTCAACCTTTGTACTCTATTATTGCCTCACATTCCATCTCTTGTGAAAATATATTTGATTGGCTTTTCTGCAGGTTGTTTGCCAGGACTTTCCAAGACCTCCACTAGAAAACACAATAAACTTTTTGGAAGCTGGACAACTATCTTCATTTTTCAGAAACAGTGAAC
+
CCCCCFFFFFFFGGGGGGGGGGHHHHHHHHHHHHHHHHHHHGGGHHHHHHHHHHGGHIGIHHHGGGGGGHGGGGGGHHHHHHHHHHHGHHHHHHHHHHHHHHHHHHHHHHHHHHHGHHHHHHHHHHHHHHFHGGGHHHHHHHHHGHHHHHHHHGHHHHHGHGHHHHHHGHHHHHHHHHHHGHHHHHHHGHHEFHHHHHHEGD<GHGDGGHGC0CGHHHHGHHFHFGGHFHFFFFGGGFFGGFGGGBFBFF0
@M03495:530:000000000-LYBTV:1:2105:21261:14178 1:N:0:TGACAGCT+CCTACGGG
GTCAGCATGTGAGCTTTGGAGTGAAATCTCTTGTCTTAAGGAATAAAGGAAAAAGATTCCGTCGGAGGCTCGGTGCTCTACAGGTTCAACCTTTGTACTCTATTATTGCCTCACATTCCATCTCTTGTGAAAATATATTTGATTGGCTTTTCTGCAGGTTGTTTGCCAGGACTTTCCAAGACCTCCACTAGAAAACACAATAAACTTTTTGGAAGCTGGACAACTATCTTCATTTTTCAGAAACAGTGAAC
+
CCCCCFFFFFFFGGGGGGGGGGHHHHHHHHHHHHHHHHHHH3GHHHHHHHHHHHGGHHHIHIHGGGGGGHHGGGGGHHHHHHHHHHHHHHHHHHHHGHHHHHHHHHHHGHHHHHHHHHHHHHHHHHHGHHHHHHHHHGHHHHHHHGGHHHHHHHHHGHGHHGHHHHHHHHHHHHHHHHHHFHHHHHHHHGF<GFHHHHGGGFGDGHHHHHGGEHHGHHCGHFHFFFHHGHGGFGGGGGGGGFGGGGFGGFF
@M03495:530:000000000-LYBTV:1:2105:5906:14191 1:N:0:TGACAGCT+CCTACGGG
GTCAGCATGTGAGCTTTGGAATTAGTAAATTCGTTGACGACAGAAGGAGCAAGATAACGACCACAGGGAGGGTGGTTTATCAACGGCAAAATATAGATCGGAAGAGCACACGTCTGAACTCCAGTCACTGACAGCTATCTCGTATGCCGTCTTCTGCTTGAAAAAAAAAATACAGCCGCGGACAACTCAAGTTACGCTAGCTCTTCAGGACTATAAAGCGCTCAATCTAGGAGACGCGCGCCGTGCAGCTG
+
BCCCCFFFFDFFGGGGGGGGGGHHGHHHGHHHGCFHDHGGGGGHHHHHHHHHHHHHHHGGGGGFFHGGFFGGBFEEGHHHHHHHGGGGGHHHHHHHGFFHG?FFHHHHHHHGHGHGHHHGHHHHDGHHGHHHHHHHF@<GHHGGHGHHGGGEFFHFGHHHHHHHHGGGGC.00:00.-------..////////9.....///////;//9////9///.-..99F///////...---------..////
@M03495:530:000000000-LYBTV:1:2105:3805:14224 1:N:0:TGACAGCT+CCTACGGG
GTCAGCATGTGAGCTTTGGAGGGCAAGAAGTGGTTGTGACTGGTTTATCAACGGCAAAATATAGATCGGAAGAGCACACGTCTGAACTCCAGTCACTGACAGCTATCTCGTATGCCGTCTTCTGCTTGAAAAAAAAAAAACAACATAAAATGAACAGTACACGATAAAACTCCACACAGATAAAAAATAAACTCCTCACATAATTCTGTACCTAGGCAAACTACAGATGTTACGCATACAATATGATAGTA
+
BBBBBFFFFFFFGGGGGGGGGGGFGGGFEFGGHHGGEEGHHHHHHHHHHHHHGGGGGHHHHHHHHHHHGEFFFHHHHHHGGHFGHHHHHHHHHHHHHHHHHHHHHHGHHHGGHHHHGEGHEHHHFHHG0FGHHGCGC<C-.....<0000=00000/0=000.-...0000C0///.../;0;0009.:0000000/0.0000;00;0;;00//////...////////////...:.;//://///////
@M03495:530:000000000-LYBTV:1:2105:8451:14234 1:N:0:TGACAGCT+CGTACGGG
GTCAGCATGTGAGCTTTGGAATTAGTAAATTCGTTGACGACAGAAGGAGCAAGATAACGACCACAGGGAGGGTGGTTTATCAACGGCAAAATATAGATCGGAAGAGCACACGTCTGAACTCCAGTCACTGACAGCTATCTCGTATGCCGTCTTCTGCTTGAAAAAAAAAAAAAAAACATAAAACAGTGATCACACTGAATATGACCTTCCACAGATAAATGACAGTAGAAGACGATTGACACTAGCAGTCT
+
DDDEEFFFFFFFGGGGGGGGGGHHHHHHHHHHGHHHHHGGGGGHHHHHHHHHHHHHHHGGGGGHHHHGGGGGFFGGGHHHHHHHGGGGGHHHHHHHHHHHGGGGHHHHHHHGHHHGHHHHHHHHHGHHHHHHHHHHHH1GHHGGHHHHGEGHGHHGHHHHHHHHHGGGG@<<----9.01<110./111:<1<::/0001111110100/10<.<1111111<00::11<10/.9.<.01<0</0/00101
@M03495:530:000000000-LYBTV:1:2105:4052:14241 1:N:0:TGACAGCT+CCTACGGG
GTCAGCATGTGAGCTTTGGTCCAGCCTGAGTCCTGGTTTATCAACGGCAAAATATAGATCGGAAGAGCACACGTCTGAACTCCAGTCACTGACAGCTATCTCGTATGCCGTCTTCTGCTTGAAAAAAAAAAAAAAATCACATCAAGAGCTCTACCCACGTGCATCTAAGCGTTACACATCACATAGTCAGACACTATGAATAATGGCGTGATGTCATGCTCACCATCGGGCGTATACAGAATCAGCATGAT
+
DCCDDFFFFFFFGGGGGGGGGGHHHGHHGHHHHHHHHHHHHHFHHGGGGGHHHHHHHHHHHGGGGHHHHHHHGHHHGHHHHHHHHHHHHHHHHHHHHHHGHGHGGHHHHGGGHGHHHHHHHHHFHHCGCDC/>>->01>100<0000./000000.0.-....000:00/-:;..000::;00000:000;0//0/000000;000/-:-;;00000000000.;00..----;.:000000000000000
@M03495:530:000000000-LYBTV:1:2105:13344:14250 1:N:0:TGACAGCT+CCTACGGG
GTCAGCATGTGAGCTTTGGAATTAGTAAATTCGTTGACGACAGAAGGAGCAAGATAACGACCACAGGGAGGGTGGTTTATCAACGGCAAAATATAGATCGGAAGAGCACACGTCTGAACTCCAGTCACTGACAGCTATCTCGTATGCCGTCTTCTGCTTGAAAAAAAAAAAATCACGAACATATTTCTCAAGCATTCGCTGTCCATATATACTGCTCACCCAAGTTCGTCTTCTCCACACCACCCGCTCCC
+
CCCCCFFFFFFFGGGGGGGGGGHHHHHHHHHHGHHHHHGGGGGHHHHHHHHHHHHHHHGGGGGHHHHGFEGGBFGGGHHGHHHHGGGGGHGHHHHGHHHHGGGGHHHHHHHGHHHGHHHHHHHGHHHHHHHHHHHHHG0GGGFGHHHHGGGFGHHHHHHHFHHHHGGCF@9:./0/...--;;000;000;0090//;:A.9///9/////////////.....//;.....:///;/;..9.:.----..
@M03495:530:000000000-LYBTV:1:2105:28397:14268 1:N:0:TGACAGCT+CCTACGGG
GTCAGCATGTGAGCTTTGGAGTGAAATCTCTTGTCTTAAGGAATAAAGGAAAAAGATTCCGTCGGAGGCTCGGTGCTCTACAGGTTCAACCTTTGTACTCTATTATTGCCTCACATTCCATCTCTTGTGAAAATATATTTGATTGGCTTTTCTGCAGGTTGTTTGCCAGGACTTTCCAAGACCTCCACTAGAAAACACAATAAACTTTTTGGAAGCTGGACAACTATCTTCATTTTTCAGAAACAGTGAAC
+
BBBBBFFFFFFFGGGGGGGGGGHHFHHHHHGHFHHHHHHHHGHHGHHHHHHHHHGGHHHHHHHGGGGGGHHGGGGGHHHHHHHHFHHHHHHHHHHHHHHHHHGHHHHHHGFHHHHHGHHHHHGHHHHHHHHHHHHHHHHHGFHHHHHHFHHHHHHGHHGHHFGHGHHHGHHGHHHHGHEHHHHGHHHGHHG1FGGHHHHGHFDHFFHHHFGGCGFEHFG.CCGCHHHHFGGGFGGGGGGGGEFFFGGGFF9
@M03495:530:000000000-LYBTV:1:2105:23857:14275 1:N:0:TGACAGCT+CCTACGGG
GTCAGCATGTGAGCTTTGGAGTGAAATCTCTTGTCTTAAGGAATAAAGGAAAAAGATTCCGTCGGAGGCTCGGTGCTCTACAGGTTCAACCTTTGTACTCTATTATTGCCTCACATTCCATCTCTTGTGAAAATATATTTGATTGGCTTTTCTGCAGGTTGTTTGCCAGGACTTTCCAAGACCTCCACTAGAAAACACAATAAACTTTTTGGAAGCTGGACAACTATCTTCATTTTTCAGAAACAGTGAAC
+
BAAABFFFFFFFGGGGGFGGFGHH5GFHHHHHHHHHGHHHHHHHFGHHFGHHFGGGFHHHGGFEGEE?GEHGGGGGHHHHHHHHHHHGHHHHHHGHHFFGGFHHHHHHHHGHHHHHHHHHHHDGHHGGGFHH34FHHHBFGFBGF0CHHGHGHHFGHHHHHGHHHHHHHFHHHHHFHEHHFHHFHHHGHHHFHHHHHGE<DG0<GHGHHHGGHHHGFGCGHHHEFFHFHGGGFFBFFGGGGFGGFGF0090
@M03495:530:000000000-LYBTV:1:2105:8941:14298 1:N:0:TGACAGCT+CCTACGGG
GTCAGCATGTGAGCTTTGGAGTGAAATCTCTTGTCTTAAGGAATAAAGGAAAAAGATTCCGTCGGAGGCTCGGTGCTCTACAGGTTCAACCTTTGTACTCTATTATTGCCTCACATTCCATCTCTTGTGAAAATATATTTGATTGGCTTTTCTGCAGGTTGTTTGCCAGGACTTTCCAAGACCTCCACTAGAAAACACAATAAACTTTTTGGAAGCTGGACAACTATCTTCATTTTTCAGAAACAGTGAAA
+
CCCCCFFFFFFFGGGGGGGGGGHHHHHHHHHHHHHHHHHHHGHHHHHHHGHHHHGGHIHHHIHGGGGGGHHGGGGGHHHHHHHHHHHHHHHHHHHHHHHHHHHHHHHHGHHHGHHHHHHHHHHGHHHHFFGGHHHHHHHHHFHHHHGHHHHHHHHHHGHHFDHHHHHHFHHHHGHHHHHHHHHHHHHHHHGGHGHHHHHGHHHHHGHHHHGGGHHHHHFFGFHEHHHHHHGGGGGFGGGGFFFFGGFGGB0
@M03495:530:000000000-LYBTV:1:2105:16933:14309 1:N:0:TGACAGCT+CCTACGGG
GTCAGCATGTGAGCTTTGGAGTGAAATCTCTTGTCTTAAGGAATAAAGGAAAAAGATTCCGTCGGAGGCTCGGTGCTCTACAGGTTCAACCTTTGTACTCTATTATTGCCTCACATTCCATCTCTTGTGAAAATATATTTGATTGGCTTTTCTGCAGGTTGTTTGCCAGGACTTTCCAAGACCTCCACTAGAAAACACAATAAACTTTTTGGAAGCTGGACAACTATCTTCATTTTTCAGAAACAGTGAAC
+
CBCCCFFFFFFFGGGGGGGGGGGHHHHHHHHHHHHHHGHHHGHHHHHHHHHHHHGGHHHHHHHGGGGGGHFGGGGGHHGHHHHHHHHHHHGHHHHGGGFHHHHHHHHHH3GHHHGHHHHHHHHHHHHHHHHGFGHHHHHHHGHHHHFHHHGHHGHFFHHHHGHHHHHHFHGHHHHHGHHHHHHHHGHHHBHDGHHHGHGCGGDDGGHHGHGGEGHAHHHHHHEHHHHGFHGGGGGGGGGGGFFGGGFGFF0
@M03495:530:000000000-LYBTV:1:2105:20273:14309 1:N:0:TGACAGCT+CCTACGGG
GTCAGCATGTGAGCTTTGGAGTGAAATCTCTTGTCTTAAGGAATAAAGGAAAAAGATTCCGTCGGAGGCTCGGTGCTCTACAGGTTCAACCTTTGTACTCTATTATTGCCTCACATTCCATCTCTTGTGAAAATATATTTGATTGGCTTTTCTGCAGGTTGTTTGCCAGGACTTTCCAAGACCTCCACTAGAAAACACAATAAACTTTTTGGAAGCTGGACAACTATCTTCATTTTTCAGAAACAGTGAAC
+
CACCCFFFFFFFGGGGGGGGGGHHHHHHHHHHHGHHHHHHHGHHHHHHHHHHHHGGHIHHHHHGGGGGGHHGGGGGHHHHHHHGHHHHHHGHHHHHHHHHHHHHHHHHHHHGHHHHHHHHHHHHHHHHHHHGHHHHHGHHGFHHHHHHHGHHHHHGGHHHHGHHHHHHGHHHHHHHHGHHGGHHHHHHHHHBHHFHHHHGFDDFHHHHHHGGEGHHHHECGFHGHHHGHHGFGGGGGGGGGGFGF/CFFF0
@M03495:530:000000000-LYBTV:1:2105:25544:14310 1:N:0:TGACAGCT+CCTACGGG
GTCAGCATGTGAGCTTTGGAATTAGTAAATTCGTTGACGACAGAAGGAGCAAGATAACGACCACAGGGAGGGTGGTTTATCAACGGCAAAATATAGATCGGAAGAGCACACGTCTGAACTCCAGTCACTGACAGCTATCTCGTATGCCGTCTTCTGCTTGAAAAAAAAAAAAAAAAATCACAGCTAGAGAAACAAGTTACTAGCACATGACTGTGGCCAGTCTACAATCTCTATCAAAAATTCTAACTCGA
+
CDDDDFFFFFFFGGGGGGGFGGHHHHHHHHHHGHHHHHGGGGGHHHHHHHHHHHHHHHGFGGGHHHHGGGGG1FEGGHHHHHHHGGGGGHHHHHHHHHHHGGGGHGHHHHGGHHHGHHHHHHHHHHHHHHHHHHHHHBFGHHGGHHHHGEGHGHHGHHHFAGFHGGGGCG@---9--.0:000;;0000000/:./000:000/0:/00;00000/..:900000000000;000000:..00000000..
@M03495:530:000000000-LYBTV:1:2105:27766:14313 1:N:0:TGACAGCT+CCTACGGG
GTCAGCATGTGAGCTTAGAAATTAGTAAATTAGTTGACGACAAAAGGAGCAAGATAACGACCACAGGGAGGGTGGTTTATAAACGGCAAAATATAGATCGGAAGAGCACACGTCTGAACTCCAGTCACTGACAGCTAACACATATGCCGTCTTCTGCTTGAAAAAAAAAAAAAAACAGATGTATTCACGACGATCTGGACTGAGTCCGGTCACTATGGCGGACTCTGACACGACGCAGTCATACGAACGTG
+
AAAAAFFFFFFFGGGC1B1ABB1FFGHFF3G1BFGHHHGGGA0BBBEAABBGCGHHHHGGGGGGHHHGGGGG?FGGGFFHGFHHGGGEGHHHHEGHHHHEG?/EGCGHHGGECCHGHDHHHHHGHHHHGHHGHHGHH1@11/1?@?@GGCCAFGHEBGHH0FFG<ACCGG-9;--..;/0000009009---9-;-//;-/;99///---9-///;:/------/////9/---9----//99/-------
@M03495:530:000000000-LYBTV:1:2105:6033:14321 1:N:0:TGACAGCT+CCTACGGG
GTAGCATGTGAGCTTTGGAATTAGTAAATTCGTTGACGACAGAAGGAGCAAGATAACGACCACAGGGAGGGTGGTTTATCAACGGCAAAATATAGATCGGAAGAGCACACGTCTGAACTCCAGTCACTGACAGCTATCTCGTATGCCGTCTTCTGCTTGAAAAAAAAAAAACGACAACACTAAAATCCATCCGGGGTAGTAAGCACAGATTCAAGTGTGAGCTACATGTGCCTACTTGCGTGTTACGATAT
+
ABBBBFFFFFFFGGGGGGGGGGHHFHHHHHHGHHHHHGGGGGHHHHHGHHHHHHHHHGGGGGHHHHGGGGGBFFGGHHHHHHHGFGGGHHHHHHHHHHHGGGGHHHHHHGGHHHGHHHHGHHHHHHHHHHHHHHHHGFHHHFGHHHHGEDGGHGHHHHHHCFHHGGG-@-;.-.-:-...09900;//9//..----..//;///...////;/9//:///://////;///99.///:-..:.;/:.;.-
@M03495:530:000000000-LYBTV:1:2105:24274:14322 1:N:0:TGACAGCT+CCTACGGG
GTCAGCATGTGAGCTTTGGATGGTTCTGGTTTATCAACGGCAAAATATAGATCGGAAGAGCACACGTCTGAACTCCAGTCACTGACAGCTATCTCGTATGCCGTCTTCTGCTTGAAAAAAAAAAAAAAAAATTCAAGTATAAACGCTAGATCTGTCTGTCGTTATCTATAGATCTCGATAATGTGTGATAAGCTGTGTAGCAATACGTCAAGGCACGTCCGACACTTCGATTGATCTCGCGTGCGAGTAAG
+
CCCCDFFFFFFFGGGGGGGGGGGHHHHGHHHHHHHHHHGGGGGHHHHHHHGHHHGGGGHHHHHHHGHHHGHHHHHGHHHHHHHHHHHHHHHGCFHHGGHHHHGGGHGHHGHHHHGHHHGGCC<></</---0000000000=0<.-<..<00<000<000.....0<000000000.0/<.00000.0<000<0:0/<0<0:0000.:..900...<<..-9---000..00.00000..---.9.<-<00
@M03495:530:000000000-LYBTV:1:2105:14901:14328 1:N:0:TGACAGCT+CCTACGGG
GTCAGCATGTGAGCTTTGGTCCAGCCTGAGTCCTGGTTTATCAACGGCAAAATATAGATCGGAAGAGCACACGTCTGAACTCCAGTCACTGACAGCTATCTCGTATGCCGTCTTCTGCTTGAAAAAAAAAAAAAATCACACACCGACCGCTATCATTATTGTTGTGTTGATGTCGGTAGTTCAGCGAAGGTCCGTCTTCAGGTACCTGCGACGTACTTTGAACGTACGCTTGTTACTGTAAGCGTGCATCG
+
BBBBBFFFFFFFGGGGGGGGGGHHGGHHFHHHHHHHGGHHHHHHHGGGGGGHHHHHHHHHHGGGGHHHHHHHGHHHGHHHHHHHHHHHHHHHHHHHHHFEGHHGGHHHHGGGHGHHHHHHHHHHHHGGCDG///-<111<1...-<------;/00000000:9/.//.00000.--:.000;00.--:.9//;....;///;//;:/.-----...//////.9:;-.....//////;//:-.:../9.
@M03495:530:000000000-LYBTV:1:2105:13536:14334 1:N:0:TGACAGCT+CCTACGGG
GTCAGCATGTGAGCTTTGGAGTGAAATCTCTTGTCTTAAGGAATAAAGGAAAAAGATTCCGTCGGAGGCTCGGTGCTCTACAGGTTCAACCTTTGTACTCTATTATTGCCTCACATTCCATCTCTTGTGAAAATATATTTGATTGGCTTTTCTGCAGGTTGTTTGCCAGGACTTTCCAAGACCTCCACTAGAAAACACAATAAACTTTTTGGAAGCTGGACAACTATCTTCATTTTTCAGAAACAGTGAAC
+
DDDDDFFFFFFFGGGGGGGGGGHHHHHHHHHHHHHHHHHHHHHHHHHHHHHHHHGGHHIHHHHGGGGGGHHGGGGGHHHHHHHHHHHHHHHHHHHHHHHHHHHHHHHHHHHHHHHHHHHHHHHHHHHHHHHHHGHHHHHHHHHHHHHHHHHHHHHHHHHHHGHHGHHHHHHHHHHHHHHHHHHHHHHHHHGHFHHHHHHGHGDGHHHHHHGGGHGHHHHHHFHFHHGHHHGFGGGFGGGGBFFGGGGGGF:
@M03495:530:000000000-LYBTV:1:2105:7248:14335 1:N:0:TGACAGCT+CCTACGGG
GTCAGCATGTGAGCTTTGGAGTGAAATCTCTTGTCTTAAGGAATAAAGGAAAAAGATTCCGTCGGAGGCTCGGTGCTCTACAGGTTCAACCTTTGTACTCTATTATTGCCTCACATTCCATCTCTTGTGAAAATATATTTGATTGGCTTTTCTGCAGGTTGTTTGCCAGGACTTTCCAAGACCTCCACTAGAAAACACAATAAACTTTTTGGAAGCTGGACAACTATCTTCATTTTTCAGAAACAGTGAAC
+
BBCCCFFFFFFFGGGGGGGGGGGHGHHHHHHHHHHHHHHHHDGHHHHHHHHHHHGGHIIHHHHGGGGGGHHGGGGGHHHHHHGHHHHHHHHHHHHHHHHHHHHHHHHHHHHHHHHHHHHHHGHHHHHHHHFHHHHHHHHHHHGHHHHHHHHHHHHHHHHHGGHHHHHHGHGHHHHHHHHHHHHGHHHHHHH1GGHHHHHGHGDGHHGHHHGGHGHEHHGHHHHHHHHHHHGGGGGGGGGGEFFGGGGGBF0
@M03495:530:000000000-LYBTV:1:2105:2594:14345 1:N:0:TGACAGCT+CCTACGGG
GTCAGCATGTGAGCTTTGGAGTGAAATCTCTTGTCTTAAGGAATAAAGGAAAAAGATTCCGTCGGAGGCTCGGTGCTCTACAGGTTCAACCTTTGTACTCTATTATTGCCTCACATTCCATCTCTTGTGAAAATATATTTGATTGGCTTTTCTGCAGGTTGTTTGCCAGGACTTTCCAAGACCTCCACTAGAAAACACAATAAACTTTTTGGAAGCTGGACAACTATCTTCATTTTTCAGAAACAGTGAAC
+
CCCCCFFFFFFFGGGGGGGGGGHHHHHHHHHHHHHHHHHHHGHHHHHHHHHHHHGGHHHHHHHGGGGGGHHGGGGGHHHHHHHHHHFGHHHHHHGHHHHHHHHHHHHHHHGHHHHHHHGHHHHHHHHGHHHHHHHHHHHHHHHHHFGHHHHHHHEHHHFGHGHHGGHHGGHHHGHHHHGHFHHHHHHHGHGHHHHHFHHGHGDGHHHHHFGGBCFEHHHAHFHHHHHHHHGGGGGGGGGFGFFGGGGGFG0
@M03495:530:000000000-LYBTV:1:2105:16544:14360 1:N:0:TGACAGCT+CCTACGGG
GTCAGCATGTGAGCTTTGGAATTAGTAAATTCGTTGACGACAGAAGGAGCAAGATAACGACCACAGGGAGGGTGGTTTATCAACGGCAAAATATAGATCGGAAGAGCACACGTCTGAACTCCAGTCACTGACAGCTATCTCGTATGCCGTCTTCTGCTTGAAAAAAAAAAAAAACTACAGCATAAAGAACGCAACACATTGAGTATGTAAATATAGATCAAACTGACACGTGGATAATATCGTAGATACTA
+
DDDDDFFFFFFFGGGGGGGGGGHHHHHHHHHHGHHHHGGGGGGHHHHHHHHHHHHHHHGGGGGHHHHGGGGGEFGGGHHHHHHHGGGGGHHHHHHHHHHHGGGGHHHHHHHGHHHGHHHHGHHHHHHHHHGHHHHHHHHHHHGGHHHHGEGHGHHHHHHHHHHHHGCCGG----.00000</000000.<.9---...<00:00000<<00:0000000000<0000009....<00<:00./.9.00000
@M03495:530:000000000-LYBTV:1:2105:23837:14370 1:N:0:TGACAGCT+CCTACGGG
GTCAGCATGTGAGCTTTGGTGGATGTGGAATGTGTGCGATCCATGAGCATCATCCAGACCTGGTTTATCAACGGCAAAATATAGATCGGAAGAGCACACGTCTGAACTCCAGTCACTGACAGCTATCTCGTATGCCGTCTTCTGCTTGAAAAAAAAAAAACAACCAAGAATTATTATCTAGTAACGATTCATTATGGTGAAGGTCTCATACTTATTCTGGCATAGTATCAGACTATTGTATACTCACTAGG
+
DCDDDFFFFFFFGGGGGGGGGGHHHHHHHHHHHHHHHGGHGGHHHHHHHHHHHHHHHHGHHHHGHHHHHHHHGGGGGHGHHHHHHHHHGGGGHHHHHHHGHHHGHHHHHHHHHHHHHHHHHHHHHFGHHHEGHHHHGGGHGHGFHFHFGFGFGGGG-A--..<.....</01111<111111<<1:...<11111101110<001111<11111111110</00<1:111:00<01:11:1<11010110/
@M03495:530:000000000-LYBTV:1:2105:4680:14385 1:N:0:TGACAGCT+CCTACGGG
GTCAGCATGTGAGCTTTGGAGTGAAATCTCTTGTCTTAAGGAATAAAGGAAAAAGATTCCGTCGGAGGCTCGGTGCTCTACAGGTTCAACCTTTGTACTCTATTATTGCCTCACATTCCATCTCTTGTGAAAATATATTTGATTGGCTTTTCTGCAGGTTGTTTGCCAGGACAGGTCGTGATTGCTGGAGCAGGTATGATATAATTCTAGGATTTGACAGATGAATAATTTACATATATATCTAACTTTGA
+
CBCCCFFFFFFFGGGGGGGGGGGHHHHGHHHHHHHHHHHHHHHHHHHHGHHHHHGGHHIIHHHGGGGGGHHGGGGGHHHHHHHHHHHHGHHHHHHHGHHHHHHHHHHHHHHHFGHHHGHHHHHHGHHHHHHHHHHHHHHHHHHHHHGHEHHHHHGGHGHHHGHHHHHHHEHFHGGHHGGGHGHHHHHHEHFFHHCHFHHHGGGHHHHHFHHBGFHGHGGHHHHG;GGGFHHGHGHHGGGGGGGFFGGFFG0
@M03495:530:000000000-LYBTV:1:2105:22416:14385 1:N:0:TGACAGCT+CCTACGGG
GTCAGCATGTGAGCTTTGGTCCGCCTGGTTTATCAACGGCAAAATATAGATCGGAAGAGCACACGTCTGAACTCCAGTCACTGACAGCTATCTCGTATGCCGTCTTCTGCTTGAAAAAAAAAAATAGAGATACTAAATTGAAATGCCCGTTCTGCTAGTTGTTGACCAAGAGTTATCATTACATACGATTGAAAATACCTCAACATTTTGGTACACTGTGCAACTACCGTATCTTTTCAGAACAGTAGATA
+
BBBBBFFFFBFFGGGGGGGGECEGGGHHHFGHHH5GFGGCGGHHHHHHHHGHHFGGFCGHHHHGGHHHGG5FGHGGHHFHHHHFHGHHFHF3FFHFGFFHHGGEHFFDBFHBG0FGBG/B@<>/0211111111111?1111111110.-00.>1100<00<..0<0/....;:0;0000<000:<....:0CB000000090/0/;;00-.00000;009000///9-9.9.///////;/.//9/9//;
@M03495:530:000000000-LYBTV:1:2105:8625:14411 1:N:0:TGACAGCT+CCTACGGG
GTCAGCATGTGAGCTTTGGAGGGCAAGAAGTGGTTGTGACTGGTTTATCAACGGCAAAATATAGATCGGAAGAGCACACGTCTGAACTCCAGTCACTGACAGCTATCTCGTATGCCGTCTTCTGCTTGAAAAAAAAAAAAACAATTAAACAAATACAGCAATATAAGTGACGAGCATCGAAGCAGGATATAACCTGATGAACGAGGCTGCGAGCTGCTCATAACCTGAAAATACAACAGATAATTGACTAA
+
CBCCDFFFFFFFGGGGGGGGGGEEGGGHHHHHHHGGGGHHHHHHHHHHHHHHGGGGGHHHHHHHHHHHGGGGGHHHHHHGHHHGHHHHHHHFFHHHHHGHHHHHHHBHHHGGHHHHGGGHGHHHHHHHHHHHHGGGGC>A-..<0000000..000000//0::0000000..--;00.//.-0/..0:000000:/00:0:..;-:...----.00000000000./000000000.//000:0000000
@M03495:530:000000000-LYBTV:1:2105:17534:14424 1:N:0:TGACAGCT+CCTACGGG
GTCAGCATGTGAGCTTTGGAGTGAAATCTCTTGTCTTAAGGAATAAAGGAAAAAGATTCCGTCGGAGGCTCGGTGCTCTACAGGTTCAACCTTTGTACTCTATTATTGCCTCACATTCCATCTCTTGTGAAAATATATTTGATTGGCTTTTCTGCAGGTTGTTTGCCAGGACAGGTCGTGATTGCTGGAGCAGGTATGATATAATTCTAGGATTTGACAGATGAATAATTTACATATATATCTAACTTTGA
+
DDCCCFFFFFFFGGGGGGGGGGHHHHHHHHHHHHHHHHHHHGHGHHHHHHHHHHGGHIHHHHHGGGGGGHHGGGGGHHHHHHHHHHHHHHHHHHHHGHHHHHHHHHHHHHHHGGGHHHHHHHHHHHHHHHHHHHHHHHHHHFHHHHGHHHHHHHHHHHHHHGHHHGHHGHHHHGGGHGGGHHHHFHHHHHHHGHGHHHHGHHHHHHHHHGGHHHHHGFGFHHHG;CG<GHHGFGHGGGGGGGGGBFFGGG0
@M03495:530:000000000-LYBTV:1:2105:11537:14431 1:N:0:TGACAGCT+CCTACGGG
GTCAGCATGTGAGCTTTGGTCCAGCCTGAGTCCTGGTTTATCAACGGCAAAATATAGATCGGAAGAGCACACGTCTGAACTCCAGTCACTGACAGCTATCTCGTATGCCGTCTTCTGCTTGAAAAAAAAATTCTGAACAGCTACTTGTGAAGCAGCGACAGCTTGGTTTTTAGTAAGTTGTTCCATTCTTTAGCTCCTAGCCCTTTCGCAGCAATGTCCAAATCTGACTAGTCGTTAACGTCTTTAGCCAC
+
ABAAAFFFFFFBDCEGGGFGGFFHBFGHHF5DGFHFABEGHAGG3AEGGGFFG3FHFHGHEEEFFECGFHHHGHHGGGGHFFHHFHHDHHFBEBF?@343BBFF1FFHH/E/FA4FGHGFF03FB0///<01@@2@DBGHGH1GC<11?11?1<CF-<AGCH10/.0....</<0=<GGG0.000;C0GBCC0:00/C::////;90.;;9;./0000;C;0900000;0/;0.;.9AF99..9/9:/9BF
@M03495:530:000000000-LYBTV:1:2105:3887:14439 1:N:0:TGACAGCT+CCTACGGG
GTCAGCATGTGAGCTTTGGAATTAGCTGGTTTATCAACGGCAAAATATAGATCGGAAGAGCACACGTCTGAACTCCAGTCACTGACAGCTATCTCGTATGCCGTCTTCTGCTTGAAAAAAAAAAAAAAAAAGAAAATGAACTTCAGATCAGAGTGCCGGCTGTTGATAGCTTAGTCAACATTCACGAATTCAATGACATTCCCGATGTCAGAACACATCAACCATTCGTATACAGAGATTATCCACACCAT
+
CCCCBFFFFFFFGGGGGGGGGGHHHHHHHHHHHHHHHHGGGEGHHGHHHHHHHHGGGGHHHHHHHGHHHGGHHHHHHHHHHHHHHHHHHHHHFHHHGGHHHHGGGHGHHHHGHHBGGHHGGGCB////---..<//101111111111000<01111---9-.00111111110<1110:/1<11.....111:110:11110..-9.1111<///.00<0/..0111//<01:11//111111100...0
@M03495:530:000000000-LYBTV:1:2105:24328:14466 1:N:0:TGACAGCT+CCTACGGG
GTCAGCATGTGAGCTTTGGAATTAGTAAATTCGTTGACGACAGAAGGAGCAAGATAACGACCAAGGGAGGGTGGTTTATCAACGGCAAAATATAGATCGGAAGAGCACACGTCTGAACTCCAGTCACTGACAGCTATCTCGTATGCCGTCTTCTGCTTGAAAAAAAAAAAAAAAAAGAGATGAGATACAGATGTTAGTATGTCAGAAACAAAAGATGAAGACACTAGGGAGATCCGCAGATATACAGGGAG
+
CCCCDFFFFFFFGGGGGGGGGGHGHHHHHHHHGHHHHHGGGGGHHHHHHHHHHHHHHHGGGGGHHGGHGGGBFGEGHHHHHHHGGGGGHHHHHHHHGHHGGGGGHHHHHHGHHHGHHHHHHHHHHHHHHGGHHHHHHCFHHFGHGHHGDEHGHHHHHHHFCHHGGGGECB------../<1010<1111:1<11:11:111<111110:/.../.011111///0/0/./../00..---0:11111/.9.
@M03495:530:000000000-LYBTV:1:2105:18058:14483 1:N:0:TGACAGCT+CCTACGGG
GTCAGCATGTGAGCTTTGGTTTATCAACGGCAAAATATAGATCGGAAGAGCACAGTCTGAACTCCAGTCACTGACAGCTATCTCGTATGCCGTCTTCTGCTTGAAAAAAAAAAAAATACCAGATGATAGACTCTAACTACATGGACAACACTTTATGCCTATGTACTGGTTATGTTGCTCCCTCAACTGAGTGCGAAAGTAAGGAGTCTGTGTGGCATCGCTCATAATATACTGTACTAGACCTGAGGGTC
+
CCCCCFFFFFFFGGGGGGGFGGHHHHHHGGGGCHHGHHHHHGHHGGGGGHHHHHHHHHHHHHHHHHHHHHHHHHHHHGFHHGHHHGGHHHHGGGGGHHHHHHGGHHFHGGGG?/</0@2@@20@111?1?1?1?<<F111111011>0...1111=000=0<0<0000/=<0<00000000./:.:/0/0:000-.--.;000/0.//000;;.../0/..;../9////////;/9;/////9//;E../
@M03495:530:000000000-LYBTV:1:2105:20912:14491 1:N:0:TGACAGCT+CCTACGGG
GTCAGCATGTGAGCTTTGGAGTGAAATCTCTTGTCTTAAGGAATAAAGGAAAAAGATTCCGTCGGAGGCTCGGTGCTCTACAGGTTCAACCTTTGTACTCTATTATTGCCTCACATTCCATCTCTTGTGAAAATATATTTGATTGGCTTTTCTGCAGGTTGTTTGCCAGGACTTTCCAAGACCTCCACTAGAAAACACAATAAACTTTTTGGAAGCTGGACAACTATCTTCATTTTTCAGAAACAGTGAAC
+
CCCCCFFFFFFFGGGGGGGGGGHHHHHHHHHHHHHHHHHHHGHHHHFHHHHHHHGGHHHHHIHGEGGFGHHGGGGGHHHHHHGHHHHHHHHHHHHHHHHHHHHHHHHHHHHHGHHHHHHHHHHHHHHH3F4FGGHHHHHHHGHHGFHHHHHHHGHHHHHHHGHHHHHGHHEHHHHEGHFGFHHHHHHGHHHEFHHHHHG.<DDDGGHHHHGCHFFEHHCGHGHFHHHHHH0;BFFFGGGGGCBFGGGFGB0
@M03495:530:000000000-LYBTV:1:2105:4861:14493 1:N:0:TGACAGCT+CCTACGGG
GTCAGCATGTGAGCTTTGGTCCAGCCTGAGTCCTGGTTTATCAACGGCAAAATATAGATCGGAAGAGCACACGTCTGAACTCCAGTCACTGACAGCTATCTCGTATGCCGTCTTCTGCTTGAAAAAAAAAAAAAAACTAGTAACGCTTACGAAGTATGCAATAGACTGTTAGACAAAATTACTAGTCATACGTGATAATCGGAACCAACTGTGCATAAAGTGCAGATACTACGTACATCTGCCATTACGCG
+
CCDDDFFFFFFFGGGGGGGGGGHHHGHHGHHHHHHHHHHHHHHHHGGGGGHHHHHHHHHHHGGGGHHHHHHHGHHHGHHHHHHHHHHHHHHHHHHHGHGHHHHGGHHHHGGGHGHHHGHHHEGGHFGGGC@>//--.111<000.-...0..<..00000<0:0<00000<0000//.000<000000000:0/./000<....-.<.9//00000<000000000000:0:..0..:000:000000.9-
@M03495:530:000000000-LYBTV:1:2105:12438:14501 1:N:0:TGACAGCT+CCTACGGG
GTCAGCATGTGAGCTTTGGAGTGAAATCTCTTGTCTTAAGGAATAAAGGAAAAAGATTCCGTCGGAGGCTCGGTGCTCTACAGGTTCAACCTTTGTACTCTATTATTGCCTCACATTCCATCTCTTGTGAAAATATATTTGATTGGCTTTTCTGCAGGTTGTTTGCCAGGACTTTCCAAGACCTCCACTAGAAAACACAATAAACTTTTTGGAAGCTGGACAACTATCTTCATTTTTCAGAAACAGTGAAC
+
CABCCFFFFFFFGGGGGGGGGGHHHHHHHHHHHHHHHHHHHHHHHHHHHHHHHHGGHHHHHIHGGGGGGHHGGGGGHHHHHHHHHHHHHHHHHHHHHHHHHHHHHHHHHHHHHHHHHHHHHHHHHHHHHHHGHHHHHHHHHHHHHHHHHHHHHGGHHHHHHGHHHHGHHFHHHHHHHHHHGGHGHHHHHHGFHHHHHHGEGH<GHFFHHHG-GGHHGHHHHFFEFFHFGHGGGGGGGGGGGFFFGGFFGG:
@M03495:530:000000000-LYBTV:1:2105:29238:14516 1:N:0:TGACAGCT+CCTACGGG
GTCAGCATGTGAGCTTTGGTCCGCCTGAGTCCCTGGTTTATCAACGGCAAAATATAGATCGGAAGAGCACACGTCTGAACTCCAGTCACTGACAGCTATCTCGTATGCCGTCTTCTGCTTGAAAAAAAAAAAAAGATAACCTATGTGAATGAGCATGACCCAACAATGCATCTATTGAGATCACGGCTGGCCTACAGTCACCATCCTACTGCTAACATTGTGCCTGTTGTTTGGCCGTGAGCACATTGACA
+
BBBBBFBFFFFFGGFGGGBGGAAABAGFHHFHFGHGHHHCHDFGFEEEGGHHHHHBGGHHHGGGGGHGF1FFCFFGGBFEHFGFGGFGGHHEGHHHEDGB@4FEFGG?DE//BEEGFG4FG0F3FFDBGGC//<..<1111=1=1><0==DGH00000///.....<0/00;00;0:C0.000/..;;-...9/9C0;099000/.00//;//////////////////9.:/.//---..//.;//////
@M03495:530:000000000-LYBTV:1:2105:24400:14530 1:N:0:TGACAGCT+CCTACGGG
GTCAGCATGTGAGCTTTGGTCCAGCCTGAGTCCTGGTTTATCAACGGCAAAATATAGATCGGAAGAGCACACGTCTGAACTCCAGTCACTGACAGCTATCTCGTATGCCGTCTTCTGCTTGAAAAAAAAAAAAAAAACATGCAAGTCTTATGCTAGTACTGCTTGAGAGTGTACAGAACACTGAGACATATGGTAAGTCTCGCGGCGCGCAGCTACGAGTGGTAGGATGAGTGTATAGTGAATGCACTGCG
+
EEEEEFFFFFFFGGGGGGGGGGHHHGHHHHFHHHHHHHHHHHHHHGGGGGHHHHHHHHHHHGGGGHHHHHHHGHHHGHHHHHHHHHHHHHHHHHHHHHHCGHHFGHHHHGGGHGHHHHHHHHHHGHGGCGGC//<--..<0<010<1111111<1101<111110.<.0011111:10</<:000:0/111:11110<111/.------<---<1<....<.111.01000:0<11111::1111100/0.
@M03495:530:000000000-LYBTV:1:2105:17342:14535 1:N:0:TGACAGCT+CCTACGGG
GTCAGCATGTGAGCTTTGGAGTGAAATCTCTTGTCTTAAGGAATAAAGGAAAAAGATTCCGTCGGAGGCTCGGTGCTCTACAGGTTCAACCTTTGTACTCTATTATTGCCTCACATTCCATCTCTTGTGAAAATATATTTGATTGGCTTTTCTGCAGGTTGTTTGCCAGGACTTTCCAAGACCTCCACTAGAAAACACAATAAACTTTTTGGAAGCTGGACAACTATCTTCATTTTTCAGAAACAGTGAAC
+
CCCDDFFFFFFFGGGGGGGGGGHHHHHHHHHHHHHHHHHHHGHHHHHHHHHHHGGGHHIHHHHGGGGGGHHGGGGGHHHHHHHHHHHHHHHHHHHHHHHHHHHHHHHHHHHHHHHHHHHHHHHHHHHHHHHHHHHHHHHHHHHHHGFHHHHHHHGHHGHHHGHHHHHHHFHGHHHGGHHGHHHHHHHHHHHHHHHHHGHGHGHHHHHHHHGGHGHGHHHHHHHHHHHHHHHGGGGHHGGGGGGGGGGFFF0
@M03495:530:000000000-LYBTV:1:2105:27394:14546 1:N:0:TGACAGCT+CCTACGGG
GTCAGCATGTGAGCTTTGGATTAGTAAATTCGTTGACGACAGAAGGAGCAAGATAACGACCACAGGGAGGGTGGTTTATCAACGGCAAAATATAGATCGGAAGAGCACACGTCTGAACTCCAGTCACTGACAGCTATCTCGTATGCCGTCTTCTGCTTGAAAAAAAAAAAAGAAAAAAAATGACAGAGAAGCTCATGATACAACTGCAGACTCCAGACAGAGATGACAGATAACTGTATACGATTCAACAT
+
CCCCDFFFFFFFGGGGGGGGGGHHGHHHHHHGHHHHHGGGGGHHHHHHHHHHHHHHHGGGGGHHHGGFGGGEFGEGHHHHHHHGGGGGHGHHHHHHHFHGGGEHHHHHHHGGHHEGHHHHHHFHHHHHHHHHHHGGHFFHHFGHGHHGDCHGHGFHFGH<1GGFFFCGG:-.9./9.-;;.000009/9B/:00;0000000000/0;009000900./////000090/00000000000.;..00000/
@M03495:530:000000000-LYBTV:1:2105:13962:14551 1:N:0:TGACAGCT+CCTACGGG
GTCAGCATGTGAGCTTTGGAGTGAAATCTCTTGTCTTAAGGAATAAAGGAAAAAGATTCCGTCGGAGGCTCGGTGCTCTACAGGTTCAACCTTTGTACTCTATTATTGCCTCACATTCCATCTCTTGTGAAAATATATTTGATTGGCTTTTCTGCAGGTTGTTTGCCAGGACTTTCCAAGACCTCCACTAGAAAACACAATAAACTTTTTGGAAGCTGGACAACTATCTTCATTTTTCAGAAACAGTGAAC
+
CCCCCFFFFFFFGGGGGGGGGGHHHHHHHHHHHHHHHHHHHHHHHHHHHHHHGHGGHIIHHIHGGGGGGHHGGGGGHHHHHHHHHHHHHHHHHHHHHHHHHHHHGHHHHHHHHHHHHHHHHHHHHHHHHHHHHGHHHHHHHFHHHAGHHHHHHHHHGHHHHGHHHHHHHHHHHHHHHHHHHHHHHHHHHHHFHGHHHGGEGGDGHGHHHHGGFHGEHHFGHHHGHHHHHHGGGGGGGGGGGGFGGGGGGG0
@M03495:530:000000000-LYBTV:1:2105:22346:14552 1:N:0:TGACAGCT+CCTACGGG
GTCAGCATGTGAGCTTTGGTGGATGTGGAATGTGTGCGATCCATGAGCATCATCCAGACCTGGTTTATCAACGGCAAAATATAGATCGGAAGAGCACACGTCTGAACTCCAGTCACTGACAGCTATCTCGTATGCCGTCTTCTGCTTGAAAAAAAAAAAAACACAGACCGCATGCGCGTCTGTCGACATACAAGCCAGACTGATACTAGAATCAACTATAAGGCGTACGTGGAGAGTACACATCATGCATC
+
CCCDCFFFFFFFGGGGGGGGGGHHHHHHHHHHHHHHHGGHGGHHHHHHHHHHHHHHHGGHHHHHHHHHHHHHGGGGGHHHHHHHHHHHGGGGHHHHHHHGHHHGHHHHHHHHHHHHHHHHHHHGHHFHHHGGGHHHGFGHGHHHHHHGGGGDHFGG@C-<-.<...0..---..0..---..00..=..00:00.</...000:0<000:000<0/0000:00<-.---//...:.00000000:<00000
@M03495:530:000000000-LYBTV:1:2105:19223:14561 1:N:0:TGACAGCT+CCTACGGG
GTCAGCATGTGAGCTTTGGTCCAGCCTGAGTCCTGGTTTATCAACGCAAAATATAGATCGGAAGAGCACACGTCTGAACTCCAGTCACTGACAGCTAAATCGTATGCCGTCTTCTGCTTGAAAAAACAACAAGCCAATCTCTTTCAATAACATAATGTGAATGATATCTAGTCAAGTCATTGACAATCGAACTAAACACATAATTAGACTTGTACCAATCCACCGAGTCAGTATTCGACGAACTGTTTATT
+
AAA?1@FFFFFBFGD13BFA1EG10AFGFHE1BBEFBFGCDA220AEEC/AFHHHEFDBGE/C/000BF0BEHE>FHHGFFFGB21@EE1BGHFHG111B2>/B0>2BE>E0/2211BF10FEFE<<G//?/0//0BF0B1@21@2222@1121>22?111?1??1<FF<11?<111>==F11=1=11.00>.000/0.<00=00000<:00;00000///:/:.-99/0000090/;.----;0000009
@M03495:530:000000000-LYBTV:1:2105:11449:14567 1:N:0:TGACAGCT+CCTACGGG
GTCAGCATGTGAGCTTTGGAGTGAAATCTCTTGTCTTAAGGAATAAAGGAAAAAGATTCCGTCGGAGGCTCGGTGCTCTACAGGTTCAACCTTTGTACTCTATTATTGCCTCACATTCCATCTCTTGTGAAAATATATTTGATTGGCTTTTCTGCAGGTTGTTTGCCAGGACTTTCCAAGACCTCCACTAGAAAACACAATAAACTTTTTGGAAGCTGGACAACTATCTTCATTTTTCAGAAACAGTGAAC
+
CCCCCFFFFFFFGGGGGGGGGGHHHHHHHHHHHHHHHHHHHHHHHHHHHHHHHHGGHIIHHHHGGGGGGHHGGGGGHHHHHHGHHHHHHHHHHHHHHHHHHHHHHHHHHHHHHHHHHHHHHHHHHHHHHHHHHHHGHHHHHEHHHGFHHHHHHHHGFHHHHGHHHGHHHHHHHHHHHHHGHHHHHHHHHHH1GHHHHFHGHDGGHHGHHHGGGHHHHHHEHGHEGHHHHHGFFGGGGGGEFBFGGGF0BF0
@M03495:530:000000000-LYBTV:1:2105:28179:14572 1:N:0:TGACAGCT+CCTACGGG
GTCAGCATGTGAGCTTTGGAATTAGTAAATTCGTTGACGACAGAAGGAGCAAATAACGACCACAGGGAGGGTGGTTTATCAACGGCAAAATATAGATCGGAAGAGCACACGTCTGAACTCCAGTCACTGACAGCTATCTCGTATGCCGTCTTCTGCTTGAAAAAAAAAAATAACTGATCATACCTCTATGTGCAGCTTTAATAGGTACGTCTTTCGTTCAGATTCTTATAACTCATTCTGCCTTTATAGTT
+
BAABBFFFF@FFGGGFGGGFGGHHHHHHHHHCEHFGHHGCEEEHHHHHHHHHHHHHHGFGGGGEFEGAFGE1B/EFHHGHHBF?EFFEEEGHBHBBGFHFEF/G0GFHGH??GFGGHHHFFFH2FGGGB2FGEF22D211FCEG0GGG?CGCGHEHGHFFF1GH@?::A-.00000000;000/0;00;0;0000//0000;000;00.9..9;/.9/9////9////9//////9;///////;//////
@M03495:530:000000000-LYBTV:1:2105:4008:14578 1:N:0:TGACAGCT+CCTACGGG
GTCAGCATGTGAGCTTTGGACTCCTGACTGGTTTATCAACGGCAAAATATAGATCGGAAGAGCACACGTCTGAACTCCAGTCACTGACAGCTATCTCGTATGCCGTCTTCTGCTTGAAAAAAAAAAAATAAAATAAAGGGAGAACGACACAACCAGACATACCAAACTGCCTACGTTACATTGTATACAGTAATGTCGTGCTAATTACCATAGATCATGTCAGTGTTGTTCGAATCAATCTCAGAAGTTTA
+
CCCCCFFFFFFFGGGGGGGGGGHHHGHHHHHGHHHHHHHHGGGGGHHHHHHHHHHHGGGGHHHHHHHGHHHGHHHHHHHHHHHHHHHHHHHHHHHHHHGGHHHHGFGHGHHGGHHHHHHHGGG?@GB<0?111111111//..01<.---/.......<000/00..000/00/..//.;000000000000;0009.....0000000000;00000000000000./.;.9.0.0;99:00000000:0
@M03495:530:000000000-LYBTV:1:2105:28288:14581 1:N:0:TGACAGCT+CCTACGGG
GTCAGCATGTGAGCTTTGGTCCAGCCTGAGTCCTGGTTTATCAACGGCAAAATATAGATCGGAAGAGCACACGTCTGAACTCCAGTCACTGACAGCTATCTCGTATGCCGTCTTCTGCTTGAAAAAAAAAAACAAACCAGACACTCTCGCGACATCTGACGGATGCTGAGGCGTAAAAATCACAATGTCACGACTAAGTCACCATTGGTCATGTTACAATAGTGCATCACGAGTCATGTGGGATCTCAGAT
+
CDDDCFFFFFFFGGGGGGGGGGHHHGHHHHHHHHHHGHHHHGHHHGGGGGGHHHHHHHHHHGGGGFHHGHHHGHHHGHHHHHHHHGHHHGHGHHHHFGGBGFHGGHHHHGEEHGHHGFFHFAHGHHGGGCDC</=0////0.001<11..----.0000::-..-/0:0...<<-..<<.00C0<:00000..-.<000000000<00<000000<0000<00000<000..-./0<<000..:.000000
@M03495:530:000000000-LYBTV:1:2105:23706:14621 1:N:0:TGACAGCT+CCTACGGG
GTCAGCATGTGAGCTTTGGAGTGAAATCTCTTGTCTTAAGGAATAAAGGAAAAAGATTCCGTCGGAGGCTCGGTGCTCTACAGGTTCAACCTTTGTACTCTATTATTGCCTCACATTCCATCTCTTGTGAAAATATATTTGATTGGCTTTTCTGCAGGTTGTTTGCCAGGACTTTCCAAGACCTCCACTAGAAAACACAATAAACTTTTTGGAAGCTGGACAACTATCTTCATTTTTCAGAAACAGTGAAA
+
BBBBBFFFFFBFGGGGGGGGGGHHHHHHHHHHHHHHHHHHHHHGHHHHHHHHHGGGHHHHHHHGGGGGGHHGGGGGHHHHHHHHHHHHHGHHHHHHHHHGHGHHHHHFHGGHFHHHHFHHHHFFHFHGHFHHHHHGHHHHGBGHHAGHHHHHHHHHHGHHHGHHHHEHFHFGHHHHHHHHHHHHHHGFBFG1FGFGHACFFGDFGHHGD<-CBGEEFGGCG0:AGHHFHHGFFGGGFFGGF9CFGG0CFC0
@M03495:530:000000000-LYBTV:1:2105:20367:14628 1:N:0:TGACAGCT+CCTACGGG
GTCAGCATGTGAGCTTTGGAATTAGTAAATTCGTTGACGACAGAAGGAGCAAGATAACGACCACAGGGAGGGTGGTTTATCAACGGCAAAATATAGATCGGAAGAGCACACGTCTGAACTCCAGTCACTGACAGCTATCTCGTATGCCGTCTTCTGCTTGAAAAAAAAAAAATCATGTGTTTAATTATTATTGGAAAATTACCCCAAACCAAAAACCTTTCCTGCCACACTATCACATGATAATCACAATT
+
BBBBAFFFFFFFGGGGGGFBGGHHHHHHHHHHGFGHHHGGGGGHHHGFHHHHHHHHHHGGGGGEGHHGGGCE>B@EFGHFGHHHGGGEEHHHGGHFGBGHGAFGFCGHHHFCHHHGHHBHHHHGHHHHGHHHHHEGHGCDGHGGHFHH@<@GFHHFHHDFFHHHCDGG@---9/;9009;9;9;0000;;0;00;9090C;09/AAAFEF..9EA.:////B///.//9./99///:/9//9/9//;/B//
@M03495:530:000000000-LYBTV:1:2105:2155:14666 1:N:0:TGACAGCT+CCTACGGG
GTCAGCATGTGAGCTTTGGTCCAGCCTGAGTCCTGGTTTATCAACGGCAAAATATAGATCGGAAGAGCACACGTCTGAACTCCAGTCACTGACAGCTATCTCGTATGCCGTCTTCTGCTTGAACAAAAAAAATATTCATAAAAATTAGCTTAAATTTTTTTACTAAACACACTAAGTTAACTATGTAGACTTGCTCTTACAATTTAATTGTGATTAACATCATTGTGGGTATCAGTGTATATTTTTTGTAT
+
>>AAAFFFFF3DGGGGGGCAEGHCBFFEFBGBBGFBHHHHF2BDGFEEEABFHFHBGHFD/EE/AGHGFFEEEF/0FH2BFFGE1BFGHFHGHHGACGD0GFHGGHFF1E?>EFBFFFFG1FE11BFF/B//0@22@2@@F1>1@@11011?DGF1111>A.11=111<...////=00=000000;000000000;C0:00000000090000;00;000000000...000;9000000009;0@-9/9
@M03495:530:000000000-LYBTV:1:2105:22123:14670 1:N:0:TGACAGCT+CCTACGGG
GTCAGCATGTGAGCTTTGGAATTAGCTGGTTTATCAACGGCAAAATATAGATCGGAAGAGCACACGTCTGAACTCCAGTCACTGACAGCTATCTCGTATGCCGTCTTCTGCTTGAAAAAAAAAAAAAAATCACACCAGGGTCTGTATCTACATTTGGCAATAATATGACAAGAAGTATCACTCTATATTTCACAATCATCGGATTGCTCATGGATACATCACGGCACACGGATTGTTCATCTCAGTCATAG
+
CBCCDFFFFFFFGGGGGGGGGGHHHHHHHGHHHHHHHHGGGGGHHHHHHHHHHHGGGGHHHHHHHGHHHGHHHHHHHHHHHHHHHHHHHHHHHHHHGGGHHHGGGHGHHHHHHHFHHHHGGGG?<///-0<11<1..0..<///=000000000000<00<0000000000.///00<0000000<0<0000:<0:00000.9../0000000000000000..---/.---../0000000000000000
@M03495:530:000000000-LYBTV:1:2105:16540:14754 1:N:0:TGACAGCT+CCTACGGG
GTCAGCATGTGAGCTTTGGATATTCTGGTTTATCAACGGCAAAATATAGATCGGAAGAGCACACGTCTGAACTCCAGTCACTGACAGCTATCTCGTATGCCGTCTTCTGCTTGAAAAAAAAAAACATGAGCTAGAAGTCCTGTCTGCAGTGGATCGCGTACGTGCGTACTGTGATTTATAAGTGTTCTAGCGCGATACTTTTTGGTATGATTGCATGATTACTATGGATGAGTTCTGCAACTTACCGTCTT
+
CCCCDFFFFFFFGGGGGGGGGGHHHHHHGHHHHHHHHGGGGGHFHHHHHHHHHGGGGHHHHHHHGHHHGHHHHHHHHHHHHGHHHHHHHHHHHHHGGHGHHGGGHGHHHHHHHFHHHHGGGGC//?22222@2111111==1?11111111<111..-<---//.-..-.;:000;00000000:00:0:0--::-.-;;00:--.0000000000;0000;:00000:0000000:00:BBB00/.....
@M03495:530:000000000-LYBTV:1:2105:11576:14757 1:N:0:TGACAGCT+CCTACGGG
GTCAGCATGTGAGCTTTGGTTTATCAACGGCAAAATATAGATCGGAAGAGCACACGTCTGAACTCCAGTCACTGACAGCTATCTCGTATGCCGTCTTCTGCTTGAAAAAAAAAAAAAACTACTACAGTAATCCCTTACTTCACCTACATGATAATAACGATGTATAGCTCACAATATATCACCATTCTTATAACTGATCGCAGTCATACGTCTGCTGAATCGTGACCACTCCCTAATACCATATCGCTTCC
+
CBCDDFFFFFFFGGGGGGGGGGHHHHHHGGGGGHHHHHHHHHHHGGGGHHHHHHHGHHHGHHHHHHHHHHHHHHHHHHHHHGGHHHGGHHHHGGGHGHHHHHHHHFHFHGGGEFB<//<=?1111?11111111<=1111111111<100000<00<0.....<00000000000000;00:/0:0:00:0000000::.....00000.;./.0000000..;/.00.0//./0/000:00000..:..0
@M03495:530:000000000-LYBTV:1:2105:21555:14763 1:N:0:TGACAGCT+CCTACGGG
GTCAGCATGTGAGCTTTGGATGGTTCTGGTTTATCAACGGCAAAATATAGATCGGAAGAGCACACGTCTGAACTCCAGTCACTGACAGCTATCTCGTATGCCGTCTTCTGCTTGAAAAAAAAAAAACCTTTCTAGCGATACATAAAAATTGGTTGTACAAATTTTATGAAACACGACTCGTTGATGGATTCGGCTTGATGTCCCAATATACTTGGCACTAAAATGTGTGCGTGTGTCAGAAATTTTTTTGG
+
BABBBFFFFFFFGGGGGGGGGGGFGFFHHHHHHHGHGHGGGEEHHHHHHHHHEHGEEGCGHFHHFECAAFGHFHFFGHGHGHHFHHHHHHHB?FDEF>GGEGGGGHGHHGHHHHGGFDGF?@//////01<?<111//..-1==<11<0<11=...=0<<0000=0000<00/:.:-....;/.009/000..-9--.00;9;B0//9000;0/////;/////////./;9....////9:///9/9B--
@M03495:530:000000000-LYBTV:1:2105:10879:14773 1:N:0:TGACAGCT+CCTACGGG
GTCAGCATGTGAGCTTTGGAGTGAAATCTCTTGTCTTAAGGAATAAAGGAAAAAGATTCCGTCGGAGGCTCGGTGCTCTACAGGTTCAACCTTTGTACTCTATTATTGCCTCACATTCCATCTCTTGTGAAAATATATTTGATTGGCTTTTCTGCAGGTTGTTTGCCAGGACTTTCCAAGACCTCCACTAGAAAACACAATAAACTTTTTGGAAGCTGGACAACTATCTTCATTTTTCAGAAACAGTGAAC
+
CBCCCFFFFFFFGGGGGGGGGGHHHGHHHHHHHHHHHHHHHHHHHHHHHHHHHHGGHHHHHHHGGGGGGHHGGGGGHHHHHHHHHHHHHHHHHHHHHHHHHHHHHHHHHHHHHHHHHHHHHHHHHHHHF4DFGGHHHHHHHFHHFHHHHHFFHHHHHGHHHG/@FHHHHHFHHHHHGHHGGHHHHHHHHHGHGHHHHHGEFHDDGHHHHHGGEGFEGHHEFGHHHHHHGHGGGGGGGGGGGBFGGGFGGG0
@M03495:530:000000000-LYBTV:1:2105:2671:14788 1:N:0:TGACAGCT+CCTACGGG
GTCAGCATGTGAGCTTTGGAATTAGTAAATTCGTTGACGACAGAAGGAGCAAGATAACGACCACAGGGAGGGTGGTTTATCAACGGCAAAATATAGATCGGAAGAGCACACGTCTGAACTCCAGTCACTGACAGCTATCTCGTATGCCGTCTTCTGCTTGAAAAAAAAAAAAAAAAAGAACACACACACTGATTATACACCATCACTATCAAAGGCACACTTTAACTAAATTCAGAGTGTGCAAGACATAA
+
CCCCCFFFFFFFGGGGGGGGGGHHHHHHHHHHGHHHHHGGGGGHHHHHHHHHHHHHHHGFGGGHEHHGGGGGEFGGGGHHHHHHGGGGGGHHHHHHHHGHGGGGHHHHHHHGHHHGHHHHHHHHHHHHHHHHHGHHHGCDGHFFHHHHGGGGFHHHFFHHFHGGHGCFCC---9--9..;///..:.9./990000000;/.00000000;000/.../:/00009000000009000000:009///0:0
@M03495:530:000000000-LYBTV:1:2105:11492:14791 1:N:0:TGACAGCT+CCTACGGG
GTCAGCATGTGAGCTTTGGAATTAGTAAATTCGTTGACGACAGAAGGAGCAAGATAACGACCACAGGGAGGGTGGTTTATCAACGGCAAAATATAGATCGGAAGAGCACACGTCTGAACTCCAGTCACTGACAGCTATCTCGTATGCCGTCTTCTGCTTGAAAAAAAAAAAAAAAAACAAACGAAAGACGCACTCGATGAGACATAATCACAGAATTAGACACAAACAGAAGCATCACATCAAATGACGTA
+
DDDEEFFFFFFFGGGGGGGGGGHHHHHHHHHHGHHHHHGGGGGHHHHHHHHHHHHHHHGGGGGHHHHGGGGGFGGGGHHHHHHHGGGGGHHHHHHHHHHHGGGGHHHHHHHGHHHGHHHHHHHHHHHHHHHHHHHHHFFHHHGGHHHHGGGHGHHHHFFHFHHHHGGGGEA<-----..........//.9---/../1<<10<1<1111001:01110101//...://0000100<0100<01110.9.
@M03495:530:000000000-LYBTV:1:2105:23484:14811 1:N:0:TGACAGCT+CCTACGGG
GTCAGCATGTGAGCTTTGGTTTATCAACGGCAAAATATAGATCGGAAGAGCACACGTCTGAACTCCAGTCACTGACAGCTATCTCGTATGCCGTCTTCTGCTTGAAAAAAAAAAAAAAAAAAACAGGGGTTGCAATATCAGCATACACAGAGTAACTAACATAAGATGATAATGCACAGCTTAAGGTACTCACTACATGTCTCCACAGCGTCATATACACTATACACGTGATAGATTGATATACTCGTTCT
+
CBCCCFFFFFFFGGGGGGGGGGHHHHHHGGGGGHHHHHHHHHHHGGGGHHHHHHHGHHHGHHHHGHHHGHEHHHGHHHHHHHGHHHGGHHHHGGGHGFHGHHHHHHHHHGGGGG//>/</---../..-<:-.00000000000000:0.0/9000000:09;0909000;0000000/.0000000;0000000/0000;09:0/0..-;...0000090/:00:0..../0;090000000;00.....
@M03495:530:000000000-LYBTV:1:2105:19720:14812 1:N:0:TGACAGCT+CCTACGGG
GTCAGCATGTGAGCTTTGGATTAGTAAATTCGTTGACGACAGAAGGAGCAAGATAACGACCACAGGGAGGGTGGTTTATCAACGGCAAAATATAGATCGGAAGAGCACACGTCTGAACTCCAGTCACTGACAGCTATCTCGTATGCCGTCTTCTGCTTGAAAAAAAAAAAAAAAAACAGCAGATCACCTGATCGCTACTACCAGCGTCCATGACGCGATGGAGATTACATATACGTCGAACATACGACATT
+
AAABBFBDFFFFGFGGGGGFGGHHHFHHHFHFGHHHHGGGGGHHGGHHHHHHFHGHHGFGGGHHGHGFGGEEFEEFGHHHHGFEGGGGHBGHHHHGHHEGGEEHFCHHHHGHGHGHHEFHHHGGFGHBGHFHHHHEB<1FGFAFHFFG<DFFHHBFHGC0>1FHGGGGG-99-;?-......;////;///;/....9///9//.-..-.//9;.;---.././///:////;/.999-..-///...;./
@M03495:530:000000000-LYBTV:1:2105:20779:14813 1:N:0:TGACAGCT+CCTACGGG
GTCAGCATGTGAGCTTTGGATGGTTCTGGTTTATCAACGGCAAAATATAGATCGGAAGAGCACACGTCTGAACTCCAGTCACTGACAGCTATCTCGTATGCCGTCTTCTGCTTGAAAAAAAAAAAAAAAAAAATAAATCGGTTCTACCATGTCGTAGGTATTAAACTATAGAACATGAGACAAATGACTAGTGATAAAGTGCGAGAAGACGTACTATTCTACACATTTGACTACTACTATTACAAGTATGA
+
DCDDEFFFFFFFGGGGGGGGGGGHHHHHHGHHHHHHHHGGGFGHHHHHHHHHHHGGGGHHHHHHHGHHHGHHHHHHHHHHHHHHHHHHHHHHCGHHGGHHHGGGGHGHHHHHHGHHHHHGGGG?<///-<---.01<11....:01110111:.<<..1<111110111:1110/100010///<110110111111:B1:1-.--./0/....9:111111:/0011:11:1/11111111:110111<1
@M03495:530:000000000-LYBTV:1:2105:25279:14817 1:N:0:TGACAGCT+CCTACGGG
GTCAGCATGTGAGCTTTGGAGGATCACAAATCCGCGATGAATACCTGCAAAATCTGGTGCCGTTTAAAGAGGGCGATGAGTACGAATCGAAAGATCTGGCGGAACTGAACCGCCGACTTTCTGCTACCGGCTGGTTTATCAACGGCAAAATATAGATCGGAAGAGCACAGTCTGAACTCCAGTCACTGACAGCTAGCTCGTATGCCGTCTTCTGCTTGAAAAAAAAAAACAGTGATAAGCAAATGAAGGTG
+
BBBBBFFFFFFFGGGGGGGGGFEHHHHHHGHHHGGGEGFHHGHGHHHHHHHHGHHHHHHHHGEEHHHHHHHHGGGGGGHHHHHGGHHGHHHGDHHHHHHHGGGEGHHHHHHGGGGGGGGGFHFFHHHHGGFGCD<<F/<<DDCDFG?DH/:CGHFG0GHGGGGAFFGGEB0;FFFG/BBFF9;00;BB0FB09000///:@D/FFFF.:.:FB//F9/./;F?=FBF--...:///://////////;/9/
@M03495:530:000000000-LYBTV:1:2105:23595:14819 1:N:0:TGACAGCT+CCTACGGG
GTCAGCATGTGAGCTTTGGAGTGAAATCTCTTGTCTTAAGGAATAAAGGAAAAAGATTCCGTCGGAGGCTCGGTGCTCTACAGGTTCAACCTTTGTACTCTATTATTGCCTCACATTCCATCTCTTGTGAAAATATATTTGATTGGCTTTTCTGCAGGTTGTTTGCCAGGACTTTCCAAGACCTCCACTAGAAAACACAATAAACTTTTTGGAAGCTGGACAACTATCTTCATTTTTCAGAAACAGTGAAC
+
BBBBBFFFFFFBGGGGGGGGGGHHHHHHHHHHHHHHHHHHHBGGHHHHHHHGHHGGHHHHHHHGGGGGGHHGGGGGHHHHHHHHHHHHHHHHHHHHHHHHHGHHHHHHHHHHHHHHHHHHHHHHHHHHGFHHHHHHHHHHHHHHHHHHHHHHHHHHGHHHGGHHHHHHGHHHHHHHGHHHHHHGHHHHHHF<GHHHHHHGDDDDHHHHHHGGHHHEHHHGHHGHHHHHGGGGFGGGGGGGGFFGGGFGGF9
@M03495:530:000000000-LYBTV:1:2105:18910:14830 1:N:0:TGACAGCT+CCTACGGG
GTCAGCATGTGAGCTTTGGTCCAGCCTGAGTCCTGGTTTTCAACGGCAAAATATAGATCGGAAGAGCACACGTCTGAACTCCAGTCACTGACAGCTATCTCGTATGCCGTCTTCTGCTTGAAAAAAAAAAAAACACTGCATGAGTCTCATCATTACATTCAATTTTGACCTGACCATCCCACAGTAACAATGAGCAACGCCGTGCTCCCGAATGCCATAGGCGTCTCTATTTTGTACTATGTGGATTATTA
+
DCDDDFFFFFFFGGGGGGGGGGHHHGHHHHHHHHHHGHHGHHHHGGGGGHHHHHHHHHHHGGGGHHHHHHHGHHHGHHHHHHHHHHHHHHHHHHHHHHFHHHGGHHHHGFGHGHHHHHHHHGHHHGGD<<</</.01111111111=>1=FDF000===000=0000.00</</<0<0..0.<.:<<C00:000<0/.---=--<.0:.9.-.000:0000:-.-./<:<0000/000000<:00000000
@M03495:530:000000000-LYBTV:1:2105:2879:14835 1:N:0:TGACAGCT+CCTACGAG
GTCAGCATGTGAGCTTTGGAGTGAAATCTCTTGTCTTAAGGAATAAAGGAAAAAGATTCCGTCGGAGGCTCGGTGCTCTACAGGTTCAACCTTTGTACTCTATTATTGCCTCACATTCCATCTCTTGTGAAAATATATTTGATTGGCTTTTCTGCAGGTTGTTTGCCAGGACTTTCCAAGACCTCCACTAGAAAACACAATAAACTTTTTGGAAGCTGGACAACTATCTTCATTTTTCAGAAACAGTGAAC
+
CCCCCFFFFFFFGGGGGGGGGGHHHHHGHHHHHHHHHHHHHHHHGHHHHHHHHHGGHHHHHHHGGGGGGHHGGGGGHHHHHHHHHHHGHHHHHHHHHHHHHHHHHHHHHHHHHHHHHHHHHHHGHHHHHHHHHHHHHHHHHHHHHHGHHHHHHHHHHHHHGGHHHHHHHHHHHHHHHGFHGGGHHHHHHHHFHHHHGHHGDG0DGFHHHHGGHGHHHHFCHHHHHHHHGHGGGGFFGGGGGFFGFFFGFG0
@M03495:530:000000000-LYBTV:1:2105:16358:14845 1:N:0:TGACAGCT+CCTACGGG
GTCAGCATGTGAGCTTTGGAGTGAAATCTCTTGTCTTAAGGAATAAAGGAAAAAGATTCCGTCGGAGGCTCGGTGCTCTACAGGTTCAACCTTTGTACTCTATTATTGCCTCACATTCCATCTCTTGTGAAAATATATTTGATTGGCTTTTCTGCAGGTTGTTTGCCAGGACTTTCCAAGACCTCCACTAGAAAACACAATAAACTTTTTGGAAGCTGGACAACTATCTTCATTTTTCAGAAACAGTGAAC
+
CCCCCFFFFFFFGGGGGGGGGGHHHHHHHHHHHHHHHHHHGEFGHHHHHHHHHGGGHIHIHHHGGGGGGHHGGEGGHHHHGHHHHHHHHHHHHHHHHHHHHGHGHHHHHHHHHHHHHHHHHHHHHHHHHHHHHGFHHHHHHHHHHCGGHHHHGHHHHHHHHGHHHGHHHHHHHHGHGHHGHHHFHHHHHGGEHHHHHEHEFDGFHHHHHHGGHHGEHHGFHGFHHHHHHHGGFFGGGGGFGF0FGFFGGGB
@M03495:530:000000000-LYBTV:1:2105:25422:14856 1:N:0:TGACAGCT+CCTACGGG
GTCAGCATGTGAGCTTTGGAATTAGTAAATTCGTTGACGACAGAAGGAGCAAGATAACGACCACAGGGAGGGTGGTTTATCAACGGCAAAATATAGATCGGAAGAGCACACGTCTGAACTCCAGTCACTGACAGCTATCTCGTATGCCGTCTTCTGCTTGAAAAAAAAAAATACAAGGATAACAGACTGTCACATGTGTGGTCCGTGAAAGAGCGTGTACGCACGTAGCGAGTGGGTACACAACTGTTGCA
+
CCCCCFFFFDFFGGGGGGGGGGHHHHHHHHHHFGGHHHGGGAEHHHHHHGHHHHHHHHGGGGGHHHHGEEEGFGGEGHHHHHGGGGGGGHHHHHHHGGHHGFGGHHHFHHEGGGHGHHHHGHHHHHGHEHFHHGHHHHFHHGGGHHHHGFGHGHFHEHGHHHHHHGGGG?;.0:::;..000000/;/09000090000../09-;.;./////-...//...:-./:.----:...////;..///:///
@M03495:530:000000000-LYBTV:1:2105:19029:14868 1:N:0:TGACAGCT+CCTACGGG
GTCAGCATGTGAGCTTTGGAGTGAAATCTCTTGTCTTAAGGAATAAAGGAAAAAGATTCCGTCGGAGGCTCGGTGCTCTACAGGTTCAACCTTTGTACTCTATTATTGCCTCACATTCCATCTCTTGTGAAAATATATTTGATTGGCTTTTCTGCAGGTTGTTTGCCAGGTCGTGATTGCTGGAGCAGGTATGATATAATTCTAGGATTTGACAGATGAATAATTTACATATATATCTAACTTTGATAGCA
+
DCDDDFFFFFFFGGGGGGGGGGHHHHHHHHHHHHHHHHHHHGHHHHHHHHHHHHGGHIHIHHHGGGGGGHHGGGGGHHHHHHHHHHHHHHHHHHHHHHGHHHHHHHHHHHHHHHHHHHHHHHHHHHHHHHHHHHHHHHHHHFHHHHHHHHHHHHGHGHHHHGHHHHHHHHHHGGGFHHHEHHGHHHHFHGHHHHHGHFHHHHFHHH0GHHHHHHHHGHH<GGGHHHHHHHHHEHHHHHHHGGGHGGGGGE<
@M03495:530:000000000-LYBTV:1:2105:11645:14870 1:N:0:TGACAGCT+CCTACGGG
GTCAGCATGTGAGCTTTGGATGGTTCTGGTTTATCAACGGCAAAATATAGATCGGAAGAGCACACGTCTGAACTCCAGTCACTGACAGCTATCTCGTATGCCGTCTTCTGCTTGAAAAAAAAAAAAATAATGTAGCACTCGAACTACACTAACACATAGCACGTTATACCAACGTTCGTTCCACATAACAATATGCAACACGTAGAACTAGAAACCCTACCGGTCGCCATCAACGCTGCCTACTCGCTGAT
+
CCCCCFFFFFFFGGGGGGGGGGGHHHHHHHHHHHHHHHGGGEGHHHHHHHHHHHGGGGHHHHHHHGHHHGHHHHHHHHHHHHHHHHHHHHHHGHHGGGHHHHGGGHGHHHHHHHHGHHHGGFGB</<0111111111?10..00.1>101<1<00.0<=000-../.0;0:0.../;.::./00000000000000;09.A../.900000090/...9..------...000/.-....00/09.9;..;
@M03495:530:000000000-LYBTV:1:2105:13116:14870 1:N:0:TGACAGCT+CCTACGGG
GTCAGCATGTGAGCTTTGGAGGGCAAGAAGTGGTTGTGACATTGCTATGGCAGCTAACAGGGAGGGTGGTTTATCAACGGCAAAATATAGATCGGAAGAGCACACGTCTGAACTCCAGTCACTGACAGCTATCTCGTATGCCGTCTTCTGCTTGAAAAAAAAAAAACCAATATTACAGTAACGGTAGTGGGAATATACTGAATAGCGGTGATATGCGTATCCAGAGGTAACGACACCTGTCGCGACGGCCT
+
BBBBBFFFFFFFGGGGGGGGGGGGGDGHGHHHHGGFEGHHHGHHHGHHHHHHGGHHHHHGHGGGGGEFGEGHHHHHHHGGGGGGHGHHHGHHHHGGGGHGHHHHHGHHHGHHHGHHGHFHHHHHHHHHHHHFBGHHFDHGHHGEGHGHHHHHHFFGHHHGGGGC@-.;.;/0;000;0;;00.-...0/...9/990900000/;/--:;E/////9....////..///:..---./://.;---;---:
@M03495:530:000000000-LYBTV:1:2105:16493:14871 1:N:0:TGACAGCT+CCTACGGG
GTCAGCATGTGAGCTTTGGAATTAGCTGGTTTATCAACGGCAAAATATAGATCGGAAGAGCACACGTCTGAACTCCAGTCACTGACAGCTATCTCGTATGCCGTCTTCTGCTTGAAAAAAAAAAAAAAAACAGACATGAGTAGTAGTACCACATGCTATATAGAAAACTAAAGTGCAGAATGATGCTGATTGTCTACACTGAACTAACTATGTGTGAACTAGCATCACAGGTATATGACTCAGTGTAGCGT
+
DCCEEFFFFFFFGGGGGGGGGGHHHHHHHHHHHHHHHHGGGFGHHHHHHHHHHHGGGGHHHHHHHGHHHGHHHHHHHHHHHHHHHHHHHHHHFHHHGGHHHHGGGHGHHHHHHHHHHHHGGGCC<>A/<<<.00>/10<0=11=11111110.000:C1CC11111//0100011<<11/11011111<011011111/10000100<111111::<10100/0100001.01:11111110<<:1111-.
@M03495:530:000000000-LYBTV:1:2105:7355:14872 1:N:0:TGACAGCT+CCTACGGG
GTCAGCATGTGAGCTTTGGAATTAGCTGGTTTATCAACGGCAAAATATAGATCGGAAGAGCACACGTCTGAACTCCAGTCACTGACAGCTATCTCGTATGCCGTCTTCTGCTTGAAAAAAAAAAAAAAGATGATATGTGCACAGAGAAAGACGTTGTCTGAAAAATTGGCAAATAGACAAAAACAGTAGAGTACGTTGTGTATACACACTGCCACTATAAGTGATCACATGCGAGATGCACTACATACATA
+
CBCCDFFFFFFFGGGGGGGGGGHHHHHHHHHHHHHHHHGGGGGHHHHHHHHHHHGGGGHHHHHHHGHHHGHHHHHHHHHHHHHHHHHHHGHHHHHHGGHHHHGGGHGHHHHHHHHHHHHGGG@C>>/<//1111111>1<11=0100<<0//....<11111<1..0:0/00.1<0101//.9../111111<19//...::1111<0./00/000/1:11111111/0100.<-<.<00<00/0<10011
@M03495:530:000000000-LYBTV:1:2105:19951:14885 1:N:0:TGACAGCT+CCTACGGG
GTCAGCATGTGAGCTTTGGTTTATCAACGGCAAAATATAGATCGGAAGAGCACACGTCTGAACTCCAGTCACTGACAGCTATCTCGTATGCCGTCTTCTGCTTGAAAAAAAAAAAAAACAACGTGACGCGTAGCCGAGGTGTCATGCCTCTGAGAACATTACATACGAAGATACTATGCACTGCGCTAGATTTCGTTGCACAACCTCTCGTACCTTACCGCCTCAATGGACATGTACACGCACTCCTACCG
+
CBCCBFFFFFFFGGGGGGGGGGHHHHHHGGGGGHGHHHHHHHHHGGGGGHHHHHHGHHHGHHHHHHHHHHHHHHHHHHHHHHHHHHGGHHHHGGGHGHGHHHHHGFHHHGGGG/>//<//=//=//...----.0.---..0:;00G0000:00000/00000099.....0009000090:/0.---900000/.//9;:0/..//9/9.:..000;:.--..00000000000000;.9---/9;:0.-
@M03495:530:000000000-LYBTV:1:2105:5372:14898 1:N:0:TGACAGCT+CCTACGGG
GTCAGCATGTGAGCTTTGGATGGTTCTGGTTTATCAACGGCAAAATATAGATCGGAAGAGCACACGTCTGAACTCCAGTCACTGACAGCTATCTCGTATGCCGTCTTCTGCTTGAAAAAAAAAAAAAAAAAAAAGATAACACTATAACAAGAGAGCTAGAAAGCAGTCAAATAACTTATGTAAGTTTACCGATAATCGATAAGTTGTTAGATATAACGAGTGTGCATGCGAGTGGTGATCAGTATTGGTGT
+
CCCDCFFFFFFFGGGGGGGGGGGHHHHHHHHHHHHHHHGGGGGHHHHHHHHHHHGGGGHHHHHHHGHHHGHHHHHHHHHHHHHHHHHHHHHHHHHHGGHHHHGGGHGHHHHHHHHHHHHGFGGB/>@>------..:000000/0:0000//./990:0:000;0/;;0000;00000000000000;00..--.00.....000::.00000;000.9;..000:000..;9..0.0:000000000:.9
@M03495:530:000000000-LYBTV:1:2105:13629:14904 1:N:0:TGACAGCT+CCTACGGG
GTCAGCATGTGAGCTTTGGAGTGAAATCTCTTGTCTTAAGGAATAAAGGAAAAAGATTCCGTCGGAGGCTCGGTGCTCTACAGGTTCAACCTTTGTACTCTATTATTGCCTCACATTCCATCTCTTGTGAAAATATATTTGATTGGCTTTTCTGCAGGTTGTTTGCCAGGACTTTCCAAGACCTCCACTAGAAAACACAATAAACTTTTTGGAAGCTGGACAACTATCTTCATTTTTCAGAAACAGTGAAC
+
CABCCFFFFFFFGGGGGGGGGGHHHHHHHHHHHHHHHHHHHGHGHHHHHHHHHHGGHHHHHHHGGGGGGHHGGFGGHHHHHHHHHHHHHHHHHHHHHHHHHHHHHHHHHHHHHHHHHHGHHHHHHHHHHFFHHHHHHHHHHBGFHGFHHHHHHHGHEHGHHGHHGGHHFGHHHHHGGHHGHHHHHHHHHHHGGHHHHHHGGD<GFHHHHHGGHHEEHHHGHHHEHGHHHHGGGGGGGGFGGFFGGGGGFG9
@M03495:530:000000000-LYBTV:1:2105:19175:14922 1:N:0:TGACAGCT+CCTACGGG
GTCAGCATGTGAGCTTTGGAATTAGTAAATTCGTTGACGACAGAAGGAGCAAGATAACGACCACAGGGAGGGTGGTTTATCAACGGCAAAATATAGATCGGAAGAGCACACGTCTGAACTCCAGTCACTGACAGCTATCTCGTATGCCGTCTTCTGCTTGAAAAAAAAAAACAGACAACATAAGACTACAAAGATGTTGCAAATGAGTCTGATCATTGCACACATACATATACGTGCTAGAATTACATACT
+
CCDDDFFFFFFFGGGGGGGGGGHHHHHHHHHHGHHHHHGGGGGHHHHHHHHHHHHHHHGGGGGHHHHGGGGGEFGEGHHHHHHHGGGGGHHHHHHHHHHHGGGGHHHHHHHGHHHGHHHHHHHHHHHHHHHHHHHHHH0GHHGGHHHHGGGHGHHHHHHHGHHHHCGGGG;.9/:;//../00:000;/000/;:0:0000000:00000000000000000..000000;:;.::..000000000:000
@M03495:530:000000000-LYBTV:1:2105:26383:14928 1:N:0:TGACAGCT+CCTACGGG
GTCAGCATGTGAGCTTTGGAGTGAAATCTCTTGTCTTAAGGAATAAAGGAAAAAGATTCCGTCGGAGGCTCGGTGCTCTACAGGTTCAACCTTTGTACTCTATTATTGCCTCACATTCCATCTCTTGTGAAAATATATTTGATTGGCTTTTCTGCAGGTTGTTTGCCAGGACTTTCCAAGACCTCCACTAGAAAACACAATAAACTTTTTGGAAGCTGGACAACTATCTTCATTTTTCAGAAACAGTGAAC
+
CCCCCFFFFFFFGGGGGGGGGGHHHHGHHHHHHHHHHHHHHDFGHHHHHHHHHHGGHHIHHHHGGGGGGHHGGGGGHHHHHHHHHHHGGGHHGHHHHHHHHHHHHHHHHHHHHHHHHHHHHHHHHHGHFEHHHHHHHHHHHGHHHGHHHHHHHHHHHHHHHDGHHGHHHHHHHHHHHGHHEHFGHHHFGHHGGHHHHH.ED0<=GHHGHGFCCBGGFHFAGFFGHHHHFFFFFGGGGGGGGGFGGFFBFF0
@M03495:530:000000000-LYBTV:1:2105:20941:14934 1:N:0:TGACAGCT+CCTACGGG
GTCAGCATGTGAGCTTTGGTCCGCCTGGTTTATCAACGGCAAAATATAGATCGGAAGAGCACACGTCTGAACTCCAGTCACTGACAGCTATCTCGTATGCCGTCTTCTGCTTGAAAAAAAAAACGGAAGTAGGGACTTTGCGCACCTCATGGAATCCCTTCTGCAGCACCAGTATCGCCTGTCCGTGCTTCTGGCGGTCTCAAGGAATACCTCCGTCACCAACAGGTACACTCCCGCGTCCCTCCGCACCT
+
AAAAAFFFFB@@BEGFGFG11BEEEECGHGFGGGFHHEEA//F0FGGHFGGFFFGEEACEGHGHGGFHEHDFHHFCGGHEGHHFGHGFEGFBBFH?EG0@1EEEG>GDGHHBFHHB<F<CCG////?/?1<D1/0?0??11<@-@C0<<0=CHHHFG0G0/<0DB//:.:.;;0;;...;.0/9....;;0B00;9?AGBFBF//-/////:/9;-99-//-:-;-/999B//--------:/;------/
@M03495:530:000000000-LYBTV:1:2105:22043:14936 1:N:0:TGACAGCT+CCTACGGG
GTCAGCATGTGAGCTTTGGAACTCCTGACTGGTTTATCAACGGCAAAATATAGATCGGAAGAGCACACGTCTGAACTCCAGTCACTGACAGCTATCTCGTATGCCGTCTTCTGCTTGAAAAAAAAAAAAAACAACGACTAAGGTCGGTGCTTATGGACAGTGACTATAGTCTTTATGCGCTAGCAACACCAGGACTTACAACTAGAGTAGCATGCCTGATCCTGGTCGTAACACATCGATACTCACATAAA
+
DDDDDFFFFFFFGGGGGGGGGGHHHHHHHHHHGHHHHHHHHGGGGGHHHHHHHHHHHGGGGHHHHHHHGHHHGHHHGHHHHHHHHHHHHHHHHHGGHHHGGHHHHGGGHGHHGHHHHHHHHHGGGGG/>/<....-.-.-00/=0--<.-000:00000.00<:00000<00000000..<-.000.......9./0<000000<0000:00000000/000<0/00--...00.00./..-<00000<0:
@M03495:530:000000000-LYBTV:1:2105:17556:14938 1:N:0:TGACAGCT+CCTACGGG
GTCAGCATGTGAGCTTTGGAGTGAAATCTCTTGTCTTAAGGAATAAAGGAAAAAGATTCCGTCGGAGGCTCGGTGCTCTACAGGTTCAACCTTTGTACTCTATTATTGCCTCACATTCCATCTCTTGTGAAAATATATTTGATTGGCTTTTCTGCAGGTTGTTTGCCAGGACTTTCCAAGACCTCCACTAGAAAACACAATAAACTTTTTGGAAGCTGGACAACTATCTTCATTTTTCAGAAACAGTGAAC
+
CCCCCFFFFFFFGGGGGGGGGGHHHHHHHHHHHHHHHHHHHDHGHHHHHHHHHHGGHHIIHHHGGGGGGHHGGGGGHHHHHHHHHHHHHHHHHHHHHHHHHGHHHHHHGHHHHHHHHHHHHHHHHHHHHHEHHGHHHHHHHHHHHHHHHHGHHHHHHHHHHGHHGGHHHECGHHHHHHFDHHHHHHHHHHFHFHHHHFHGGD<DGHGHHHGGHFHHHH:CGHHHHHHHHHGGGGGGGGGGGGGGGGFGEF0
@M03495:530:000000000-LYBTV:1:2105:7479:14939 1:N:0:TGACAGCT+CCTACGGG
GTCAGCATGTGAGCTTTGGAGTGAAATCTCTTGTCTTAAGGAATAAAGGAAAAAGATTCCGTCGGAGGCTCGGTGCTCTACAGGTTCAACCTTTGTACTCTATTATTGCCTCACATTCCATCTCTTGTGAAAATATATTTGATTGGCTTTTCTGCAGGTTGTTTGCCAGGCTTTCCAAGACCTCCACTAGAAAACACAATAAACTTTTTGGAAGCTGGACAACTATCTTCATTTTTCAGAAACAGTGAACA
+
BABBAFFFFFFFGGGGG4FEEGF5FHGDGDGGFGDFEGHHHHFHHHHFHFHHHHGGFFFFCFFEEEEECGFEGEGCHHHHHHGFHFFGBGAGHHHHHFHFGGGFHHG@GFHFHGHHHHGFFGFHGHFFF4FFHGHHHHHHHHHHFGBGHHEDGDFGFF@FFAFG<GHHHHHHHHHGFDFFFHHFEBGFHGB1FCGFHHGHH0G0DGDDD-C/CCCC0CHHH::GHFB:CFFFGFFFFGEGE;/C/09C09C
@M03495:530:000000000-LYBTV:1:2105:4399:14942 1:N:0:TGACAGCT+CCTACGGG
GTCAGCATGTGAGCTTTGGTCCAGCCTGAGTCCTGGTTTATCAACGGCAAAATATAGATCGGAAGAGCACACGTCTGAACTCCAGTCACTGACAGCTATCTCGTATGCCGTCTTCTGCTTGAAAAAAAAAAAAAACAGACAAAAGTAATGAACAAACTAAGCTCCTGGGAGTATGCATCATCGAGAGATAACTACTAGTAATGTAGGATGAGTTAGTATAGTCACAACATGCCAGGTATATGTATCTTCAG
+
DDDDDFFFFFFFGGGGGGGGGGHHHGHHHHHHHHHHGHHHHHHHHGGGGGHHHHHHHHHHHGGGGHHHHHHHGHHHGHHHHHHHHHHHHHHHHHHHHHGHHHHGGHHHHGGGHGHHHHHHHHGHHHGGGFF<>A>..0000<0./000000000/..<0<0/00000/...;/0000000000/..-.00000000009000000000;0000090000;9000000../00000.:00090000900000
@M03495:530:000000000-LYBTV:1:2105:8675:14958 1:N:0:TGACAGCT+CCTACGGG
GTCAGCATGTGAGCTTTGGAGTGAAATCTCTTGTCTTAAGGAATAAAGGAAAAAGATTCCGTCGGAGGCTCGGTGCTCTACAGGTTCAACCTTTGTACTCTATTATTGCCTCACATTCCATCTCTTGTGAAAATATATTTGATTGGCTTTTCTGCAGGTTGTTTGCCAGGACAGGTCGTGATTGCTGGAGCAGGTATGATATAATTCTAGGATTTGACAGATGAATAATTTACATATATATCTAACTTTGA
+
CCCCCFFFFFFFGGGGGGGGGGGHHHHHHHHHHHHHHHHHHFHHHHHHGHHHHHGGHHIHHIHGGGGGGHHGGFGGHHHHHGHHHHHHHHHHHHHHHHHHHHHHHHHHHHHHFGGHHHHHHHHHHHHHHHHHGHHHHHHHHHHHHHHHHHHHGHGHHHHHHGHHHGHHHGHHHGGHHGGGGHHHGHHGHGHGHHGHGHHHHHHHHGHHHHHHHHHHHHHHGHGHCFHCGHHHHHHHGGGGGFFGFGFGGG0
@M03495:530:000000000-LYBTV:1:2105:22663:14959 1:N:0:TGACAGCT+CCTACGGG
GTCAGCATGTGAGCTTTGGTCCGCCTGGTTTATCAACGGCAAAATATAGATCGGAAGAGCACACGTCTGAACTCCAGTCACTGACAGCTATCTCGTATGCCGTCTTCTGCTTGAAAAAAAAAAATAGGCCGGAACCGCAATCCCCCATCGTAGGGGCAGGTGTGGATTGCAATGACCAGAGACATTGGTACCAACTATGACACACCGGTCTTCAGAATGCAAGATCCACGATCTGTTGACACGTCCATGAA
+
BBBB@FFFFFFFGGGGGGGGGGGGGGHHGHHHGHHHHGGGGEHHHHHHHHHHHGGGGGHGHHHHGHFHGHFGHHHHHFGHHHHFHHHFHGHFHHHGGGHFHE1>FFFFFFHGHAGHFGGCDGD/021?11///--.<--<.0/<E.-//..:.:..;-.:.;9C.000900;000;;9...///00000;;000./://;///...--9;.9;//////////.//9/9.9..99/9:/99/.9...;//9
@M03495:530:000000000-LYBTV:1:2105:24354:14965 1:N:0:TGACAGCT+CCTACGGG
GTCAGCATGTGAGCTTTGGAGACTGGTTTATCAACGGCAAAATATAGATCGGAAGAGCACACGTCTGAACTCCAGTCACTGACAGCTATCTCGTATGCCGTCTTCTGCTTGAAAAAAAAAACAATACTTCTCTCCAGGGTACAAGAGTCATCTGCTGGAGATTCTCACCACCTAAATAACATCCAAAACCATCATTGCCGCAACTGAGTCCGTTGAGCTTCAGCTTGTCATTGACTTCATCGTGGTTATGT
+
>>AA>CDDDDFFGGGGGGGFG4FGFCAFHBGGDDGECEEAGEFGGHHHFFEGEGEFFEFHHHGBCAFFHHHHFH3FDEGHHFHDGHHF4BF4B?EFFBG@EEEFFFBGFHF0GFGFEGG@//F/@FC2DDGFHFH1<0?0011?1?0111111>1111001>11>100<0..<//00<<00=0CC00...:0/;00000--:--9/00000.;9../00/000;00/;9//;9///9//;/9....;/9//
@M03495:530:000000000-LYBTV:1:2105:4454:14978 1:N:0:TGACAGCT+CCTACGGG
GTCAGCATGTGAGCTTTGGTTTATCAACGGCAAAATATAGATCGGAAGAGCACAAGTCTGAACTCCAGTCACTGACAGCTATCTCGTATGCCGTCTTCTGCTTGAAAAAAAAAAAAACACACATGATTATAGATCATCAAAGCCTTAAGCATAATAAAGCATACAAGTACAGATATATCGAGAAGTGCATTAAATTCAATATAGAAACACATCACAATAAATGTAAGAGAGCGATATGATAACATCACATG
+
BACBCFFFFFFFGGGGGGGGGGHHHHHHGGGGGHHHHHHHHHHHGGGGHHHHHHHHHHHHHHHHHHHHHHHHHHHHHHHHHHHHHHGGHHHHGFGHGHHHHHHHHHHGHG?FED/<///0/</111=111111?11111111001111111111=0=00000=00000000000:00;:....:/<0000000;0000000090090//9.0000000000000000;0/..--;.-90000090000000
@M03495:530:000000000-LYBTV:1:2105:22310:14978 1:N:0:TGACAGCT+CCTACGGG
GTCAGCATGTGAGCTTTGGAGTGAAATCTCTTGTCTTAAGGAATAAAGGAAAAAGATTCCGTCGGAGGCTCGGTGCTCTACAGGTTCAACCTTTGTACTCTATTATTGCCTCACATTCCATCTCTTGTGAAAATATATTTGATTGGCTTTTCTGCAGGTTGTTTGCCAGGACTTTCCAAGACCTCCACTAGAAAACACAATAAACTTTTTGGAAGCTGGACAACTATCTTCATTTTTCAGAAACAGTGAAC
+
DCDDDFFFFFFFGGGGGGGGGGHHHHHHHHHHHHHHHHHHHHHHHHHHHHHHHHGGHHIHHIHGGGGGGHHGGGGGHHHHHHHHHHHHHHHHHHHHHHHHHHHHHHHHHHHHHHHHHHHHHHHHHHHHHHHHHHHHHHHHHGHHHHHHHHHHHHHHHHHHHGHHHHHHHHGHHHHHHHHHHHHHHGGHHHHHHGHHHHHGHGBFHHHHHHGGHHHHHHHHHHHHHHHHHHHGGGGGGGGGGFGGGGFGGG0
@M03495:530:000000000-LYBTV:1:2105:7379:14984 1:N:0:TGACAGCT+CCTACGGG
GTCAGCATGTGAGCTTTGGACTCCTGACTGGTTTATAACGGCAAAATATAGATCGGAAGAGCACACGTCTGAACTCCAGTCACTGACAGCTATCTCGTATGCCGTCTTCTGCTTGAAAAAAAAAAAAAAACAAAGACGAACACTCAGACACGAAGCGTGCTCTACGCGCAAAGGCGCTGAGACCATGCTAGATAGCAAGACATGACATGTGATCGATTGTGACGCGCGACACTTTCTGATGACAAGATTCG
+
CABCCFFFFFFFGGGGGGGGGGHGHHHHHHHHHHHHHHHGGGGGHHHHHGHHHHHGGGGHHHHHHHGHHHGHHHHHHHHHHGHGHHHHHHHHHFHHHGGHHHHGGGGGHHGHHHFHHFHHGGGCG//</-.<.<<00.-<<-/0//000;/.-..--....00;09--:---//.---9..00.;00009000:0000///90000;00000;:...0.0000;A--;----0000000090000./00;.
@M03495:530:000000000-LYBTV:1:2105:11339:14984 1:N:0:TGACAGCT+CCTACGGG
GTCAGCATGTGAGCTTTGGAATTAGTAAATTCGTTGACGACAGAAGGAGCAAGATAACGACCACAGGGAGGGTGGTTTATCAACGGCAAAATATAGATCGGAAGAGCACACGTCTGAACTCCAGTCACTGACAGCTATCTCGTATGCCGTCTTCTGCTTGAAAAAAAAAAAATGACACGCAAAACACATACCAGCATCCGATGAACACTCATATACTTTCATAGTCGCATGCTTTCTGCGCATGCACCAGC
+
A>AABFBDFFFFFFGGCFGFF4GGFAFFDAFGEEAGHFEGFGG3GEAFFHHHFHFGFHGGGEA1AFGG1E@E>?EEFGHHHHHHGCE?EHHHHHF4GG??EE?<GHHFHHGD0?GEHDGFHHG1@1DHDDHHHBGC1D0FDF/<GHFD<.<<FBGH11F10<1DGGGG@C-:.0000;.---;/....9C////..///....9///./9/9///////9//////;--../////;/:---..///9...
@M03495:530:000000000-LYBTV:1:2105:27106:14987 1:N:0:TGACAGCT+CCTACGGG
GTCAGCATGTGAGCTTTGGAGTGAAATCTCTTGTCTTAAGGAATAAAGGAAAAAGATTCCGTCGGAGGCTCGGTGCTCTACAGGTTCAACCTTTGTACTCTATTATTGCCTCACATTCCATCTCTTGTGAAAATATATTTGATTGGCTTTTCTGCAGGTTGTTTGCCAGGACTTTCCAAGACCTCCACTAGAAAACACAATAAACTTTTTGGAAGCTGGACAACTATCTTCATTTTTCAGAAACAGTGAAC
+
CBCCCFFFFFFFGGGGGGGGGGHHHHHHHHHHHHHHHHHHHFFFHHHHGHHHHHGGHIHIGFHGGGGGGHHGGGGGHHHHHGHHHHHHHHHHHHHHHHHHGHHHHHHHHGHHHHHHHHGHGHHHHHHHHHHHHFHHHHHHHHHHGHHHHHGHHHFGHHHGHGHGHHHHHGHHHHHHHGFFHHHHHHHHHGHDGFHHHHHGHFGGFHHHHHGCFGHHHCC.C0GHFHHHHHGFFFFFGGGGFGFEFG00FG0
@M03495:530:000000000-LYBTV:1:2105:13312:15004 1:N:0:TGACAGCT+CCTACGGG
GTCAGCATGTGAGCTTTGGAATTAGTAAATTTGGTTTATCAACGGCAAAATATAGATCGGAAGAGCACACGTCTGAACTCCAGTCACTGACAGCTATCTCGTATGCCGTCTTCTGCTTGAAAAAAAAAAAAAACACAAATATAGTATTTCACATTCACATACAGAAATAAAACATGTAAAGCGTTTGGAAGAGTATATACGTCATTATAACAGCATCACATATTTAGATAACAGAAGATATAAAGTATTAA
+
CBCCDFFFFFFFGGGGGGGGGGHHHHHHHHHHHHHHHHHHHHHGGGGGHHHHHHHHHHHGGGGHHHHHHHGHHHGHHHHHHHHHHHHHHHHHHHHHHFHHHFGHHHHGGGHGHHHHHHHHHHHFGGG?@</>/..0..G1<111=1111<0=000000=000000<<000000.00000000;..-..00/..;000:00.0...0;000;00./00000;0000000000000/0000;0000:000000
@M03495:530:000000000-LYBTV:1:2105:15678:15022 1:N:0:TGACAGCT+CCTACGGG
GTCAGCATGTGAGCTTTGGTCCAGCCTGAGTCCTGGTTTATCAACGGCAAAATATAGATCGGAAGAGCACACGTCTGAACTCCAGTCACTGACAGCTATCTCGTATGCCGTCTTCTGCTTGAAAAAAAAAAAAAAAAGATCAAAAGTCAACTCCAGACTCTACCAGTGTAATCATGGGACGGACTAGTCTCAGTTGTGGTTGCTTGTTAGTGGTTGGCACTGAGGATGTGTTGGATATCGCATGAGTATCG
+
CCCDDFFFFFFFGGGGGGGGGGHHHGHHHHHHHHHHHHHHHHHHHGGGGGHHHHHHHHHHHGGGGHHHHHHHGHHHGHHHHHHHHHHHHHHHHHHHHHHHHHHGGHHHHGGGHGHHHHHHHHHGHHGGGG@><<>--.<<1000<<0==D0100000.00:111001011111<110./<--.--/0111111<111..<..<010.11111.1..-000//00.0/001<<..001<1.....00:111.
@M03495:530:000000000-LYBTV:1:2105:5988:15022 1:N:0:TGACAGCT+CCTACGGG
GTCAGCATGTGAGCTTTGGAATTAGTAAATTCGTTGACGACAGAAGGAGCAAGATAACGACCACAGGGAGGGTGGTTTATCAACGGCAAAATATAGATCGGAAGAGCACACGTCTGAACTCCAGTCACTGACAGCTATCTCGTATGCCGTCTTCTGCTTGAAAAAAAAAAACAACTAAATAATGAAACCATATAGTATATAATGGCATCTAGAAACTTAGCTCCATAGTTACCAACAGTCACATTACTTAA
+
CCCCCFFFFFFFGGGGGGGGGGHHHHHHHHHHGHHHHHGGGGGHHHHHHHHHHHHHHHGGGGGHHHHGGGGGFGGGGHHHHHHHGGGGGHHHHHHHHHHHGGGGHHHHHHHGHHHGHHHHHHHHHHHHHHHHHHHHHHGHHHGGHHHHGGGHGHHHHHGHGHHHHGGGG-9.9..00001111111<0..00111<<11<<1<11//0/11111:/<101011001101111110.9/1<0<11111:111
@M03495:530:000000000-LYBTV:1:2105:14772:15028 1:N:0:TGACAGCT+CCTACGGG
GTCAGCATGTGAGCTTTGGATGGTTCTGGTTTATCAACGGCAAAATATAGATCGGAAGAGCACACGTCTGAACTCCAGTCACTGACAGCTATCTCGTATGCCGTCTTCTGCTTGAAAAAAAAAAAAACCTAAACAATAGAACCTTATGTACTGTTATACATTAAATTATAAATTAGATTCAGTTGCGTGTATCGCTTAACTCGCATATACTGTCTGTCGATTCTCTACAGCAGTTATTACACGAGTGGAGA
+
CBCCDFFFFFFFGGGGGGGGGGGGHHHHHGGHHHHHHHGGGGGHHHHHHHHHHHGGGGHHHHHHHGHHHGHHHHHHHHHHHHHHHHHHHHHHCGHHFGHHHHGGGHGHHHHHHHGHHHHGGGGF/<<//11111?.111111.011111<1100000=00=000000<000=00000000000:00-.:.:00.....0000.--..<0000<000<:...000000<000/.000000000.--...:.0
@M03495:530:000000000-LYBTV:1:2105:22056:15045 1:N:0:TGACAGCT+CCTACGGG
GTCAGCATGTGAGCTTTGGAGTGAAATCTCTTGTCTTAAGGAATAAAGGAAAAAGATTCCGTCGGAGGCTCGGTGCTCTACAGGTTCAACCTTTGTACTCTATTATTGCCTCACATTCCATCTCTTGTGAAAATATATTTGATTGGCTTTTCTGCAGGTTGTTTGCCAGGAGCGAGCAAGAGATCGGCAAGGCCACCGCCAAATACTTCTTCTACTCCAACATTATGAACTTCTTCAAGACCGAGATCACC
+
CCCCCFFFFFFFGGGGFGGGGGHHHHHHHHHHGEHHHHHHHDGGHHHHHHHHHFGGHGHHHHHGGFGGGHHGFFEGHHHHHGHGHHHHHHHHHHHHGHHHHFFHHHHHGHHHHHHGHGBGHHHHHHGHHHFFHGFFHHHHGFHHHHHHHHHHHHHHHAGHHGHHHFHHHGHGEGGGGGHHHGGGHHGGG-EEHHHEGACCGFGFHHHGGGGGGGGGBFBFFCFGFFBGGGGGGGGGGGEGGGF-;-?FFFF
@M03495:530:000000000-LYBTV:1:2105:6255:15048 1:N:0:TGACAGCT+CCTACGGG
GTCAGCATGTGAGCTTTGGAGTGAAATCTCTTGTCTTAAGGAATAAAGGAAAAAGATTCCGTCGGAGGCTCGGTGCTCTACAGGTTCAACCTTTGTACTCTATTATTGCCTCACATTCCATCTCTTGTGAAAATATATTTGATTGGCTTTTCTGCAGGTTGTTTGCCAGGACTTTCCAAGACCTCCACTAGAAAACACAATAAACTTTTTGGAAGCTGGACAACTATCTTCATTTTTCAGAAACAGTGAAA
+
CBCCCFFFFFFFGGGGGGGGGGGGHHGHHHHHHHHHHHHHHHHHHHHHHHHHHHGGHHHIHHHGGGGGGHHGGFGGHHHHHHHHHHHHHHHHHHHHHHHHHHHHHHHHHHHHHHHHHHHHHHHHHHHHHHHHHHHHHHHHHGHHHFHHHHHHHHHGHHHHHGHHHHHHHHHHHHHHHGHHHHHHHHHHHHHFHHHHGHHGHDGHHHHHHHGGGHGHHHHHHFHHHHHHGHGGGGGGGGGGGGFGFGFGFF1
@M03495:530:000000000-LYBTV:1:2105:6973:15048 1:N:0:TGACAGCT+CCTACGGG
GTCAGCATGTGAGCTTTGGAGTGAAATCTCTTGTCTTAAGGAATAAAGGAAAAAGATTCCGTCGGAGGCTCGGTGCTCTACAGGTTCAACCTTTGTACTCTATTATTGCCTCACATTCCATCTCTTGTGAAAATATATTTGATTGGCTTTTCTGCAGGTTGTTTGCCAGGACTTTCCAAGACCTCCACTAGAAAACACAATAAACTTTTTGGAAGCTGGACAACTATCTTCATTTTTCAGAAACAGTGAAC
+
BABBBFFFFD5FGGGGGGGGGGGHHHHHHHHHHHHHHHHHHBFGHHHHHHHHHHGGHFHHHHHGGGGGGHHGGGGGHHHHHHHHHHHHHHHHHHHHHHHHHHHHGHHFHHGHHHGHHHGHHHHHHHHHHHGHHHHHHHHHHEGHHC2GHHHHHHFFHHHHHGHHHHGHG/FGHGHHHE1BCFBGHHHHGHHBH1FFGHHEFGDDGFHHHHGDGHGGHHCGGFHHHFHHFHGGGFGGGFFFFCFGFF9BFG0
@M03495:530:000000000-LYBTV:1:2105:18600:15079 1:N:0:TGACAGCT+CCTACGGG
GTCAGCATGTGAGCTTTGGAGTGAAATCTCTTGTCTTAAGGAATAAAGGAAAAAGATTCCGTCGGAGGCTCGGTGCTCTACAGGTTCAACCTTTGTACTCTATTATTGCCTCACATTCCATCTCTTGTGAAAATATATTTGATTGGCTTTTCTGCAGGTTGTTTGCCAGGACTTTCCAAGACCTCCACTAGAAAACACAATAAACTTTTTGGAAGCTGGACAACTATCTTCATTTTTCAGAAACAGTGAAC
+
BBCCCFFFFFFFGGGGGGGGGGHHHHHHHHHHHFHHHHHHHHHHHHHHHHHHHHGGHHHIHIHGGGGGGHHGGEGGHHHHHHHHHHHHHHHHHHHHHHHHHHHHHHHHHHHHHHHHHHHHHHHHHHHHHHHHHGHHHHHHHGHHHFGHHHHHHHHHGHHHHGHHHHHHHHHHHHHHHHHHHGHHHHHFHHHHEFHHHGHGFDGFHGHHHHGGHHGGHHCFHHHGFGHGHHGGGGGGGGGGFBBFFGFGEF0
@M03495:530:000000000-LYBTV:1:2105:10080:15094 1:N:0:TGACAGCT+CCTACGGG
GTCAGCATGTGAGCTTTGGAATTAGTAAATTCGTTGACGACAGAAGGAGCAAGATAACGACCACAGGGAGGGTGGTTTATCAACGGCAAAATATAGATCGGAAGAGCACACGTCTGAACTCCAGTCACTGACAGCTATCTCGTATGCCGTCTTCTGCTTGAAAAAAAAAAAAAAAATACAACACAAGTCAAAAAACGAGTAAGCACAAATGTGCTAACAGAATATCCAAAGAAGGATCAAATTATAAATTG
+
CCCCDFFFFFFFGGGGGGGGGGHHHHHHHHHHGHHHHHGGGGGHHHHHHHHHHHHHHHGGGGGHHHHGGGGGEFGGGHHHHHHHGGGGGHHHHHHHHHHHGGGGHHHHHHHGHHHGGHHHHGHHHGHG2GHHHHHHHHFHHHGGHHHHGGGHGHHHHHGHGFHHHGGEF-<<---9.:0000.....<00<00.<.-<A..0000//<.00000000<00<000<00000//./..</.000000000000
@M03495:530:000000000-LYBTV:1:2105:15052:15100 1:N:0:TGACAGCT+CCTACGGG
GTCAGCATGTGAGCTTTGGAATTAGTAAATTCGTTGACGACAGAAGGAGCAAGATAACGACCACAGGGAGGGTGGTTTATCAACGGCAAAATATAGATCGGAAGAGCACACGTCTGAACTCCAGTCACTGACAGCTATCTCGTATGCCGTCTTCTGCTTGAAAAAAAAAAAAATAACATTATACAGAACTGAACTCAATGGAAGCAATGGAAAAGTGCACACAATACGCAGGACATGTACAAGAGATAAAG
+
EEEEDFFFFFFFGGGGGGGGGGHHHHHHHHHHGHHHHHGGGGGHHHHHHGHHHHHHHHGGGGGHHHHGFGGGEFGGGHHHHHHHGGGGGHHHHHHHHHHHGGGGHHHHHHHGHHHGHHHHHHHHHHHHHHHHHHHHHGFHHHGGHHHHGEGHGHHGHHHHHHHHHGGGGF9--.010011:<111110:1000::100110<0/.0/<00:00//011101.<.01<..9--../00<11110/./<1111
@M03495:530:000000000-LYBTV:1:2105:10411:15105 1:N:0:TGACAGCT+CCTACGGG
GTCAGCATGTGAGCTTTGGAGTGAAATCTCTTGTCTTAAGGAATAAAGGAAAAAGATTCCGTCGGAGGCTCGGTGCTCTACAGGTTCAACCTTTGTACTCTATTATTGCCTCACATTCCATCTCTTGTGAAAATATATTTGATTGGCTTTTCTGCAGGTTGTTTGCCAGGACTTTCCAAGACCTCCACTAGAAAACACAATAAACTTTTTGGAAGCTGGACAACTATCTTCATTTTTCAGAAACAGTGAAC
+
DCCDDFFFFFFFGGGGGGGGGGHHHHHHHHHHHHHHHHHHHHHHHHHHHHHHHHGGHIIHHIHGGGGGGHHGGGGGHHHHHHHHHHHHHHHHHHHHHHHHHHHHHHHHHHHHHHHHHHHHHHHHHHHGF?FGHHHHHHHHHHHHHHHHHHHHHHHFHHHHHGHHHHHHEHHHHHGHHHHGHHHHHHGHHHEGGGFHHGHEHGDFHHHHHHGFHHHHHHGHHFHGHFHFHHGGGGGGGGGGG<CFGGFF0F0
@M03495:530:000000000-LYBTV:1:2105:23954:15125 1:N:0:TGACAGCT+CCTACGGG
GTCAGCATGTGAGCTTTGGAGTGAAATCTCTTGTCTTAAGGAATAAAGGAAAAAGATTCCGTCGGAGGCTCGGTGCTCTACAGGTTCAACCTTTGTACTCTATTATTGCCTCACATTCCATCTCTTGTGAAAATATATTTGATTGGCTTTTCTGCAGGTTGTTTGCCAGGACTTTCCAAGACCTCCACTAGAAAACACAATAAACTTTTTGGAAGCTGGACAACTATCTTCATTTTTCAGAAACAGTGAAC
+
BABBCFFFFFFFGGGGGGGGGGHHGHHHHHHHHHHHHHHHHFHHHHHHHHHHHHGGHIHHHHHGGGGGGHHGGGGGHHHHHHHHHHHHHHGHHHHHHHHHHHHHHHHHHHHHHHHHHHHHHHHHHHHHHHHHGHHHHHHHHDHHHGHHHHHHHHFHGHHHHGHHHHHHHGEGFHHHHGHHHFBGFHHHHGHBGHHHHHGGG<<DDGHGGDCGHEHHHH:GGHHHFHHFHHGFFGGGGGGGGBFFGG9FFG0
@M03495:530:000000000-LYBTV:1:2105:8583:15132 1:N:0:TGACAGCT+CCTACGGG
GTCAGCATGTGAGCTTTGGTTTTCAACGGCAAAATATAGATCGGAAGAGCACACGTCTGAACTCCAGTCACTGACAGCTATCTCGTATGCCGTCTTCTGCTTGAAAAAAAAAAAAAAAAAATAACACTAACACTCTGACAACCCACAACCTCTGTCTGACACAAATCCATCTTTGAAACCCACAAACTCTACCTACTTGACATATTATCGATGTGCTTGCATCTTACACACTGCTAGTTACGACTCTCTCA
+
CCCCDFFFFFFFGGGGGGGGGGGHHHHGGGGGHHHHHHHHHGHGGGGHHHHHHHGHHHGHHHHHHHHHHHHHHHHHHHHHHHHHHGGHHHHGGGHGHHHHHHFHHHHHGGGGC/<<>//--01>1100/00<00/000000.........//<0:<0::00:/..00000000000:0:........<0000000/000000000000:..90.:0000.<00000<000./000<0<:00.....00000
@M03495:530:000000000-LYBTV:1:2105:11167:15137 1:N:0:TGACAGCT+CCTACGGG
GTCAGCATGTGAGCTTTGGAGGGCAAGAAGTGGTTGTGACTGGTTTATCAACGGCAAAATATAGATCGGAAGAGCACACGTCTGAACTCCAGTCACTGACAGCTATCTCGTATGCCGTCTTCTGCTTGAAAAAAAAAAAAACAATTTATCAGAATCACAGAGATGAGGGGGTACGAGCTAGAACATCACATATATGTATCTAAATATTACGGTGCATGTCTATCTTGTGAGTACTGCCTCTCACTGAGCAT
+
DCCDDFFFFFFFGGGGGGGGGGGGGGGHHHHHHHGGEGHHHHHHHHHHHHHHGGGGGHHHHHHHHHHHGGGGHHHHHHHGHHHGHHHHHHHHHHHHHHHHHHHHHFHHHHGGHHHHGGGHGHHHHHHHAGHHHGGGCA>><..<00=D0=000000<0000/:0000/;---90...-.00000/0000000;000::000000000:00../.-000:0000000;;000;00000/:00/0000000:0
@M03495:530:000000000-LYBTV:1:2105:7891:15152 1:N:0:TGACAGCT+CCTACGGG
GTCAGCATGTGAGCTTTGGAATTAGTAAATTCGTTGACGACAGAAGGAGCAAGATAACGACCACAGGGAGGGTGGTTTATCAACGGCAAAATATAGATCGGAAGAGCACACGTCTGAACTCCAGTCACTGACAGCTATCTCGTATGCCGTCTTCTGCTTGAAAAAAAAAAAAACAAATAAAAGAAGTGCAGTACAAATAGGGCAACACAGATTAATAGTAACGAAGATAAATACATAATGAATATGATAAA
+
DDDDCFFFFFFFGGGGGGGGGGHHHHHHHHHHGHHHHHGGGGGHHHHHHHHHHHHHHHGGGGGHHHHGGGGGEGGGGHHHHHHHGGGGGHHHHHHHHHHHGGGGFHHHHHHGHHHGHHHHHHHHHGHHHHHHHHHHHHFHHHGGHHHHGGGHGHHHHHHHHHGHHGGGGF-9-.<..0000<0.</00000000000<<00./<.<....<000:000<00:9<...000000000000000:00000000
@M03495:530:000000000-LYBTV:1:2105:20683:15169 1:N:0:TGACAGCT+CCTACGGG
GTCAGCATGTGAGCTTTGGAGGGCAAGAAGTGGTTGTGACTGGTTTATCAACGGCAAAATATAGATCGGAAGAGCACACGTCTGAACTCCAGTCACTGACAGCTATCTCGTATGCCGTCTTCTGCTTGAAAAAAAAAAAAAAGAAAAAGAGCACATCAGACGTAACACATTCGCACTGTATATAGACATCGGTAGCAGCTGAATCCGAATATTAGATTGTGGTCACTACTTGCAGTGACGACAGTAGGTCA
+
CCDEEFFFFFFFGGGGGGGGGGGGGGGHHHHHHHGGGGHHHHHHHHHHHHHHGGGGGHHHHHHHHHHHGGGGHHHHHHHGHHHGHHHHHHHHHHHHHHHHHHHHHHFHHHGGHHHHGGGHGHHHHHHHHHHHHGGGG<<--<...//...//0.<<000:0:....10.0111.9--/1111:1110110.9<..010/:000110.9...:11:<110<1.<01011/1111001<1:..---<110110
@M03495:530:000000000-LYBTV:1:2105:10019:15176 1:N:0:TGACAGCT+CCTACGGG
GTCAGCATGTGAGCTTTGGAGTGAAATCTCTTGTCTTAAGGAATAAAGGAAAAAGATTCCGTCGGAGGCTCGGTGCTCTACAGGTTCAACCTTTGTACTCTATTATTGCCTCACATTCCATCTCTTGTGAAAATATATTTGATTGGCTTTTCTGCAGGTTGTTTGCCAGGACTTTCCAAGACCTCCACTAGAAAACACAATAAACTTTTTGGAAGCTGGACAACTATCTTCATTTTTCAGAAACAGTGAAC
+
BABCCFFFFFFFGGGGGGGGGGHHHHHHHHHHHHHHHHHHHGHHHHHHHHHHHHGGHHHHHHHGGGGGGHHGGGGGHHHHHHHHHHHHHHHHHHHHHHHHHHHHHHHHHHHHHHHHHHHHHHHHHHHFGEGGHHHHHHHHHHHHHHHHHHHHHHHHHHHHHGHHHHHHHGHHHGHHHHHHGHHHHHGHHHHHHHGHHHHFHDDGHHGHHHGGHHGHHHFFHFHGHHHHHHGGGGFGGGGGGGFGGGFGGF0
@M03495:530:000000000-LYBTV:1:2105:15775:15219 1:N:0:TGACAGCT+CCTACGGG
GTCAGCATGTGAGCTTTGGTGGATGTGGAATGTGTGCGATCCATGAGCATCATCCAGACCTGGTTTATCAACGGCAAAATATAGATCGGAAGAGCACACGTCTGAACTCCAGTCACTGACAGCTATCTCGTATGCCGTCTTCTGCTTGAAAAAAAAAAGAGGCGCCAGACATAAGAGAAAACAGCGAGGACTCAGAGGTCTGAGGATACTGGGGTATCTCACATGCCGGGTGTACATGTCCATCTGCGTCA
+
BBBBBFFFFFFFGGGGGGGGFGHHFHGHHHHHHHFHHFGGGGHHHHHHHGHHHHHHFHGHHHHFHGHHHHHHGGGFGHHHHHHGHFHHGGGGHHHHHFHGHHHGHHGGHGFHGGGHGHHHHHHFH4GGFHGDHEHHG?FHFFDHFFFFFGGB0/>@F-..0<.--<C-../00000<//;//./.;--;9./;B0:0./90/0;.0/;//9:.-..///////////:--.-;///9//;///////9.-.
@M03495:530:000000000-LYBTV:1:2105:28349:15224 1:N:0:TGACAGCT+CCTACGGG
GTCAGCATGTGAGCTTTGGAGTGAAATCTCTTGTCTTAAGGAATAAAGGAAAAAGATTCCGTCGGAGGCTCGGTGCTCTACAGGTTCAACCTTTGTACTCTATTATTGCCTCACATTCCATCTCTTGTGAAAATATATTTGATTGGCTTTTCTGCAGGTTGTTTGCCAGGACTTTCCAAGACCTCCACTAGAAAACACAATAAACTTTTTGGAAGCTGGACAACTATCTTCATTTTTCAGAAACAGTGAAA
+
BBBBBFFFFDFFGCGGGGGGGGFFFHHHHHHHHDHHHHGHFBGGHHHHHGHHHHGGHHHFHHHGGGGGGHHAFGFGHGHHHHHGHGHHHHFFHGEHHHHGHHHHHHHHHHFHHHHHHHHGHHHHHHHFHFHHBGHHHGFHHFHHHHBHHHHHHGHHHHHHGDHHHHHHHHHHHHHHHHHFHFHHHHHHHGF<DGCGEHHGHF<DHHHHHHGFHHHGHHFHFHHHGHHCGHGGFGGF9CGBFCFGGFCF0C0
@M03495:530:000000000-LYBTV:1:2105:14880:15231 1:N:0:TGACAGCT+CCTACGGG
GTCAGCATGTGAGCTTTGGAGTGAAATCTCTTGTCTTAAGGAATAAAGGAAAAAGATTCCGTCGGAGGCTCGGTGCTCTACAGGTTCAACCTTTGTACTCTATTATTGCCTCACATTCCATCTCTTGTGAAAATATATTTGATTGGCTTTTCTGCAGGTTGTTTGCCAGGACTTTCCAAGACCTCCACTAGAAAACACAATAAACTTTTTGGAAGCTGGACAACTATCTTCATTTTTCAGAAACAGTGAAC
+
CCCCCFFFFFFFGGGGGGGGGGHHHHHHHHHHHHHHHHHHHHGHHHHHHHHHHHGGHIHIHHHGGGGGGHHGGGGGHHHHHHHHHHHHHHHHHHHHHHHGHHHHHHHHHHHHHHHHHHHHGHHHHHHHHHGHHGHHHHHHHFHHHHHHHHHHHGHHHHHHHGHHHHHHGHHHHHGHHHHGHHHHHHHHHHGGFHHHHGHEHHGBHFHHHHGGFHHHHHFHHFHHHHHHHFGGGGGGGGGBFCBFFFFG0C0
@M03495:530:000000000-LYBTV:1:2105:17081:15268 1:N:0:TGACAGCT+CCTACGGG
GTCAGCATGTGAGCTTTGGTTTATCAACGGCAAAATATAGATCGGAAGAGCACACGTCTGAACTCCAGTCACTGACAGCTATCTCGTATGCCGTCTTCTGCTTGAAAAAAAAAAAAAAAAGTAACTATACTTAGACGGACGGGAGGACGCAGAACGCCAGCATGAGATACACGATCAGTCTGGCGACCTTTGGGCTGTCATGACGAACCCCATCGGCCTGTCTAGACACACATCGTCCAGAAATCAAAAGA
+
CCCCCFFFFFFFGGGGGGGGGGHHHHHHGGGGGHHHHHHHHHHHGGGGHHHHHHHGHHHGHHHHHHHHHHHHHHHHHHHHHHEHHHGGHHHHGEGHGHHHHHHGGGHGHGGGG/B///>/.1>1111111>111<1...----.<<..----<//..-<9./0<000:<000.-...0000:/:<---.000/<./.<<:0000..-<-B..//..-...0:000000//..0:...<.00/000::00/<
@M03495:530:000000000-LYBTV:1:2105:26920:15274 1:N:0:TGACAGCT+CCTACGGG
GTCAGCATGTGAGCTTTGGAATTAGTAAATTCGTTGACGACAGAAGGAGCAAGATAACGACCACAGGGAGGGTGGTTTATCAACGGCAAAATATAGATCGGAAGAGCACACGTCTGAACTCCAGTCACTGACAGCTAGCTCGGATGCCGTCTTCTGCTTGAAAAAAAAAATGCACTATGTTCTGTTCCGGCCGGAAGCAGTACATGTGTGATGAAGGCACCCTCTCAGCACAGCCGAGTGCAGTGGTTGGG
+
1>AAABFFFFF3AFGGFGGGGGHH1GBGFHHHFAEGHHCAEC?0AFEECCEFGCHGF1FGGGGEACEF/E/E?FEEFGHHB2@0?EEEEF01BD2>22>>?E/EBFB<0GHC0?FFHHGEHF1G>FGFHHFGHH/<F111?A//?>0<AFGHE11>1<DCCGDDHGG-;A900099;00;0000;000.-------9AF/9////////-///9///---;9--B//;//A----@----;/9/;//----
@M03495:530:000000000-LYBTV:1:2105:17032:15281 1:N:0:TGACAGCT+CCTACGGG
GTCAGCATGTGAGCTTTGGTTTATCAACGGCAAAATATAGATCGGAAGAGCACACGTCTGAACTCCAGTCACTGACAGCTATCTCGTATGCCGTCTTCTGCTTGAAAAAAAAAAAAAAGTAAAATAATCTTCGTGAACTTGACTGGAGAAGTCATCAAAATGAGACAGGCTCAGATAAATCAATGTGTGGATGTAAATATAGATTGGAACTGACAGATCGATGCTAGACATTGAATGGCTGCAGAAACCAG
+
CCCCDFFFFFFFGGGGGGGGGGHHHHHHGGGGGHHHHHHHHHHHGGGGHHHHHHHGHHHGHHHHHHHHHHHHHHHHHHHHHHBHHHGGHHHHGGGHGHHHHHHHGHHHHGGGGG@//</11@?11G11?111.0<0.111111>1./.0./1111=1000<0111<//....0/0<1111<001:111..0000111111111110.01<000000/10...1.:1101111<11<10:/../01/0/...
@M03495:530:000000000-LYBTV:1:2105:11035:15311 1:N:0:TGACAGCT+CCTACGGG
GTCAGCATGTGAGCTTTGGAGGGCAAGAAGTGGTTGTGACATTGCATGGCAGCTAGAGCCAACTGGTTTATCAACGGCAAAATATAGATCGGAAGAGCTCACGTCTGAACTCCAGTCACTGACAGCTATCTCGTATGCCGTCTTCTGCTTGAAAAAAAAAAAAAAACACAAAAAAGCAACAGAACATCGAGAATCCACAACCACACCACCTAACCCACTAACACATGTAAGTCACCAATCTTACGCACCGA
+
CBCCDFFFFFFFGGGGGGGGGGGGGGGHHHFHHHGGGGHHHHHHHHHHGHHGGHHHHHHHHHGHHHHHHHHHHHHGGGGGHHHHHHHHHHHGGGGHHHFHHHHHHHGHHHHHHHHHHHHHHHHGHHHH4FGHHGGHHHHGGGHGHHHHHHHHHHFHG@@-<<--:-<:..<<..-..0/..//0//:0./..<0000009..........<00/....:/0000.<000<0000000.0/:0<0...9-9-
@M03495:530:000000000-LYBTV:1:2105:12671:15337 1:N:0:TGACAGCT+CCTACGGG
GTCAGCATGTGAGCTTTGGTTTATCAACGGCAAAATATAGATCGGAAGAGCACACGTCTGAACTCCAGTCACTGACAGCTATCTCGTATGCCGTCTTCTGCTTGAAAAAAAAAAAAAAATAAAAGAAATGGAACACAGACAGGAACAGTCATAAACGCCTATGTACAACACCCTCTAAATCCAATATCAGTCGTCACTCATACAAAACCAATCACGGACGCTTCTCATTATATCAGACAGCAGATAATTGC
+
CBCDDFFFFFFFBGGGGGGGGGHHHHHHGGGGGHHHHHHHHHHHGGGGHHHHHHHGHHHGHHHHHHHHHHHHHHHHHHHHHHGHHHGGHHHHGGGHGHHHHHHHFHHHHFGGGCB//<>011?11/00=1>1110<.01.</.././/00000000.--..000;0;00.....;/000:0000;00:000;..;.;0:/000000.....0/00..-;:-.::0000::0000:000//.:./:00000:
@M03495:530:000000000-LYBTV:1:2105:29326:15343 1:N:0:TGACAGCT+CCTACGGG
GTCAGCATGTGAGCTTTGGTCCAGCCTGAGTCCCTGGTTTATCAACGGCAAAATATAGATCGGAAGAGCACACGTCTGAACTCCAGTCACTGACAGCTATCTCGTATGCCGTCTTCTGCTTGAAAAAAAAAATAACATGCTCAATATGATACTGCTTGGGATTATCTGTACCTATTAACTTTCCTAAGTTGTCACTGCTTCACATTTCGACGTGTGTCTCAATCATAGCTTTCCTATCATGTCAGTTATTA
+
AAABAFFFFFFFGGGFGGBGGFHHGGFGGHHGFFFGEFGFGBEFHHGGGGCHHHHHEGFGHHG?FGHHGFH2CEHHHGHHHHHFHHHFHHHHHHHGCGGDFFBFFAFHE3>EEHFEFHHHFHE33FG//<>@022111111??11<1@11<11111>>..FC011111000000=0<<0000000==/0000=000000:;0:000:0/..--.9..;0;00009090/000;00;C9CB0900/////:/
@M03495:530:000000000-LYBTV:1:2105:8649:15358 1:N:0:TGACAGCT+CCTACGGG
GTCAGCATGTGAGCTTTGGTCCGCCTGGTTTATCAACGGCAAAATATAGATCGGAAGAGCACACGTCTGAACTCCAGTCACTGACAGCTATCTCGTATGCCGTCTTCTGCTTGAAAAAAAAAAAAACAAAAACATAAAACAATTCTTATTCACATTTCACCATGTATCAATGTATAAATCTAATAAATATCTACCTCGAAATCATCATACTAGTCGGTACATATTTAACATGGTCGCATGTCATCACACAA
+
CBCCDFFFFFFFGGGGGGGGGGEFEGHHGHHHHHHHHGGGGEHHHHHHHHHHHGGGGHHHHHHHGHHHGHHHHHHHHHHGHHHHHHHHHHHGHHHGGHHHHGGGHGHHHHHHHHHHHHGGGCCB/<//?<>...11<111..000000000000<0000000000:000000::000000:00000000000<0000../.<0000000000000.--..00:00:<00<00/0:---..000000000..
@M03495:530:000000000-LYBTV:1:2105:24913:15358 1:N:0:TGACAGCT+CCTACGGG
GTCAGCATGTGAGCTTTGGACTCCTGACTGGTTTATCAACGGCAAAATATAGATCGGAAGAGCACACGTCTGAACTCCAGTCACTGACAGCTATCTCGTATGCCGTCTTCTGCTTGAAAAAAAAAAAAGATCACTAACCTACACCTCAATCAGAACCTGACCTACCGACATCCGACTACTACATGTCGAAACTCCACTCACTTTACAACACCTCGTTTGACGTTCGCTGCATGCACACAGTGTATCACCTA
+
BBBBBFFFFFFFGGGGGGGGFGHHFHEHGFHHHHGHHGGHGA2AEGGHFH5GFHFHGDFGFHHGFGF0FHHGGHBGHFFHGHFHGHHHFFHEBF3FECFGGEBG??EGG44?4FGG?CFFFEEFD//@/?1??01<110?1010>00><<=1111/././//00<.-.--:;/.:---/9;090000....:000//0;//00:0000/..9/....../;.....-...///////.:.//////;/.9/
@M03495:530:000000000-LYBTV:1:2105:2517:15361 1:N:0:TGACAGCT+CCTACGGG
GTCAGCATGTGAGCTTTGGAGTGAAATCTCTTGTCTTAAGGAATAAAGGAAAAAGATTCCGTCGGAGGCTCGGTGCTCTACAGGTTCAACCTTTGTACTCTATTATTGCCTCACATTCCATCTCTTGTGAAAATATATTTGATTGGCTTTTCTGCAGGTTGTTTGCCAGGACTTTCCAAGACCTCCACTAGAAAACACAATAAACTTTTTGGAAGCTGGACAACTATCTTCATTTTTCAGAAACAGTGAAC
+
@BBBBFFFFFFFGGGGGGGFGGHHFHHHHHHHGHHHHHHHH3BFHHHEGHGHHHGFHHHHHHHGGGGGGEHGEFGGHHHHHHHHHHGGHHGHHHHHGHGHHHHHHHGHHHGHHHHHHHHHHHHHHHHHHFHHHHHHHHHHHHHHFHHHHHHHGHHHFHHHHGHHHHFHHHHHGHHHHHHHAGHHGHHHHHHHHHFHGHFGH=GGHHFHHB?-CHGEHHCFFFHHHHGFGHGFBFFGGGGGFGFFGGGGGF0
@M03495:530:000000000-LYBTV:1:2105:7649:15371 1:N:0:TGACAGCT+CCTACGGG
GTCAGCATGTGAGCTTTGGTCCAGCCTGAGTCCTGGTTTATCAACGGCAAAATATAGATCGGAAGAGCACACGTCTGAACTCCAGTCACTGACAGCTATCTCGTATGCCGTCTTCTGCTTGAAAAAAAAAAAAAACAACACAATAATAAAAGCAGTATAACTCATAAACAATATATAAATCGGAAACCTATACATTGTGATCAACTGAGATTAAGAATAGAGACACCTACGAATACACAATTATGAACTAA
+
CCCCDFFFFFFFGGGGGGGGGGHHHGHHHHHHHHHHHHHHHHHHHGGGGGHHHHHGHHHHHGGGGHHHHHHHGHHHGHHHHHHHHHHHHHHHHHHHHHHFHHHGGHHHHGGGHGHHHHHHHHGHHHGGGGF///<..<<F.<.00<0=<000.<<0=000000:000000.0000000000..:.-/./:;00000000:0;00/0/00:0000000000;00///./0/.....0000.0:00000:000
@M03495:530:000000000-LYBTV:1:2105:10296:15372 1:N:0:TGACAGCT+CCTACGGG
GTCAGCATGTGAGCTTTGGAATTAGTAAATTCGTTGACGACAGAAGGAGCAAGATAACGACCACAGGGAGGGTGGTTTATCAACGGCAAAATATAGATCGGAAGAGCACACGTCTGAACTCCAGTCACTGACAGCTATCTCGTATGCCGTCTTCTGCTTGAAAAAAAAAAAAAAACAATACACTAAGTCATACCACTCAAGAGCATCCTCTGATACAGTATGTACTGAGCAACAGTAACTATGTGAACGCT
+
CCDCCFFFFFFFGGGGGGGGGGHHHHHHHHHHGHHHHHGGGGGHHHHHHHHHHHHHHHGGGGGHHHHGGGGGEFGGGHHHHHHHGGGGGHHHHHHHHHHHGGGGGHHHHHHGHHHGHHHHHHHHHHHHDGHHHHHHHGFHHHGGHHHHGGGHGHHHHHHHHHHHHGGGGE-<--<.<.010001<0011<1<1/000//00:./<0<:001011111<11<1:11:11000/../1111<1111111:..9
@M03495:530:000000000-LYBTV:1:2105:25286:15374 1:N:0:TGACAGCT+CCTACGGG
GTCAGCATGTGAGCTTTGGAGACTGGTTTATCAACGGCAAAATATAGATCGGAAGAGCACACGTCTGAACTCCAGTCACTGACAGCTATCTCGTATGCCGTCTTCTGCTTGAAAAAAAAAAAATAACGCTCGTACCACCTGCATCAAATCACATGCAACGACTAGAACGACAGAGTTAAACGGACACGATAGGACTCACAGCACACATCTCTCATCGAAAGTCCTACAACATCCATGCATCAACATCGTAT
+
CCCCCFFFFFFFGGGGGGGGGGGHHHGHHGHHHGHGGGGGHHHGHHHHHHHGGGGHHHHHHHGFGGFHHHHHHHHHHHHFHFHHGHGHFHHHGGGHHHGGGGHFHHHHHGFFGGHGGGGC///<@21/////><<.11.>000111<0000/000<000-.;;@/0::..-:-//000000...--..-:../;//;////;/./9.///////B////..///9///9:.;//////:/9/;//9/.9./
@M03495:530:000000000-LYBTV:1:2105:26910:15385 1:N:0:TGACAGCT+CCTACGGG
GTCAGCATGTGAGCTTTGGTCCAGCCTGAGTCCTGGTTTATCAACGGCAAAATATAGATCGGAAGAGCACACGTCTGAACTCCAGTCACTGACAGCTATCTCGTATGCCGTCTTCTGCTTGAAAAAAAAAAAAAAAACAATAGCAAACAGATAGGTGAGTCACGTGGTGTTATACACGATACATACGACTTAAAAGCAGATACTAACACGTTACAACCGACGCATATTGATGTATAGTACGGCGGATCACG
+
DDDCCFFFFFFFGGGGGGGGGGHHHGHHHHHHHHHHGHHHHGHHHGGGGGHHHHHHHHHHHGGGGHHHHHGFGFGHGHHHHHHHHHHHHHHHHHHHHHFCGHHGGHHHHG/EGGEHHGHHEFGFHHGCGC@@/<<--...000<000..//000/000.00:0.......;00000;.-..-;00:.....0000090//09B000900.:./.000.------..0000:999000000..-:----./.
@M03495:530:000000000-LYBTV:1:2105:11006:15396 1:N:0:TGACAGCT+CCTACGGG
GTCAGCATGTGAGCTTTGGAGTGAAATCTCTTGTCTTAAGGAATAAAGGAAAAAGATTCCGTCGGAGGCTCGGTGCTCTACAGGTTCAACCTTTGTACTCTATTATTGCCTCACATTCCATCTCTTGTGAAAATATATTTGATTGGCTTTTCTGCAGGTTGTTTGCCAGGACTTTCCAAGACCTCCACTAGAAAACACAATAAACTTTTTGGAAGCTGGACAACTATCTTCATTTTTCAGAAACAGTGAAC
+
CDDDDFFFFFFFGGGGGGGGGGHGHHHHHHHHHHHHHHHHHHHHHHHHHHHHHHGGHIIHHIHGGGGGGHHGGGGGHHHHHHHHHHHHHHHHHHHHHHHHHHHHHHHHHHHHHGFHGHHFHFHHHHHGF?FGGHHHHHHHHFHHGCGHHHHHHFFHFFHHHGHHFGHHHFHAGHHHGHFHEHFHHCGFHHHHHHHHHFH.DDH0<DGHHFG-CC/.:C/:CHGECGGGHHFFFGGGBFFEF;://F;BBB0
@M03495:530:000000000-LYBTV:1:2105:5293:15402 1:N:0:TGACAGCT+CCTACGGG
GTCAGCATGTGAGCTTTGGAGTGAAATCTCTTGTCTTAAGGAATAAAGGAAAAAGATTCCGTCGGAGGCTCGGTGCTCTACAGGTTCAACCTTTGTACTCTATTATTGCCTCACATTCCATCTCTTGTGAAAATATATTTGATTGGCTTTTCTGCAGGTTGTTTGCCAGGATTTTTTCTTTCCAAGACCTCCACTAGAAAACACAATAAACTTTTTGGAAGCTGGACAACTATCTTCATTTTTCAGAAACA
+
BAABAFFFFFFFGGGGGG4EFGFDBGFHHHGHF54FGHGHHHFGGHHHGHGHHHGFBGGHHFGGEGGGEFCFFDF?GHHGHGHGGHHFHHHHGHFFHHHHGHHHHHHBDBHHHHHHBGFGBGBGHEHHFHHHFHHEFHHHDBGHHEBFGHGFGFGHEHFFGDHB0>1@GFHGFHHGGHHHGG1F<FCH0FF.FCGHHBGEH/<FHEHBF0:;0CGG?@/0/;CHH.CF;EF/FBFF00CBFGBBFFFFBF;
@M03495:530:000000000-LYBTV:1:2105:13485:15404 1:N:0:TGACAGCT+CCTACGGG
GTCAGCATGTGAGCTTTGGTCCAGCCTGAGTCCTGGTTTATCAACGGCAAAATATAGATCGGAAGAGCACACGTCTGAACTCCAGTCACTGACAGCTATCTCGTATGCCGTCTTCTGCTTGAAAAAAAAAAAAAAACACCAGATAAACAATGTAGTAGCATCACCCGATACACAGAAGTAATACGAACATATGTTCTGACTAATTAAGTCAGTTTCTTTCAGACTCGCCACACTAGGTCTCAGTAACGAAG
+
CBCDDFFFFFFFGGGGGGGGGGHHHGHHHHHHHHHHGHHHHHHHHGGGGGHHHHHHHHHHHGGGGHHHHHHHGHHHGHHHHHHHHHHHHHHHHHHHGHHCGHHGGHHHHGGGHGHHHHGHGHHHHHGGF@/@//--..0...<00000=.0000=0000:0000/.-----000.:<0<00<<0...-90000<000000:00000000000<000:0000000:0.<9.9.<</0/000000:000...9
@M03495:530:000000000-LYBTV:1:2105:5510:15413 1:N:0:TGACAGCT+CCTACGGG
GTCAGCATGTGAGCTTTGGTCCAGCCTGAGTCCTGGTTTATCAACGGCAAAATATAGATCGGAAGAGCACACGTCTGAACTCCAGTCACTGACAGCTATCTCGTATGCCGTCTTCTGCTTGAAAAAAAAAAAAACCAACTCACACTAAAATGAAAAACACAAGTAAGAAATCCCAACCTTCACAAAATAACATATTTTATTAATGTTTGAGCTCATCTAGGTCCCACTTCTTTAATGACTTTTCCAAAACA
+
BBBBBFFFFFFFGGGGGGFGGGGG4FGFFHHHHHFHAGGHHEGGHGGGGGHHHHHHGFHHHGEGGHHHHHHHGHHHFFGHHFHHHHHHHHHHHFGGHGHBGEFGGHGGFEFEHGHHHHHHHF?DGAE<<@F//>A..<.<<><<1<</C0=0<0==C<E.CE.;;;00;/00;0</.:/;/9:BB.9BFGGFB0;0;;9090;;00;;/0.;09:C0009//9/.;.9//;///////////;////99..
@M03495:530:000000000-LYBTV:1:2105:19956:15427 1:N:0:TGACAGCT+CCTACGGG
GTCAGCATGTGAGCTTTGGTCCAGCCTGAGTCCTGGTTATCAACGGCAAAATATAGATCGGAAGACACACGTCTGAACTCCAGTCACTGACAGCTATCTCGTATGCCGTCTTCTGCTTGAAAAAAAAAAAAAAAAGAACAGTCACTATCATTATATTGCATGAGTTAGAGCAGAAAACATGTAGTAATTCGCGACCTGACGTGTTCTAGTGACTTGTGACTAAGACATGTACTAGACAGTATACATTTGAT
+
EEEEEFFFFFFFGGGGGGGGGGHHHGHHHHHHHHHHHHHHHHHHGGGGGHHHHHHHHHHHGGGGHHHHHGGHHHGHHHHHHHHHHHHHHHHHHHHHHFHHHFGHHHHGGGHGHHHHHHHFHHHHGGGGCB/>---...///10011111111111111:11100<1<:1<1:/</0//<00<C1111<11..----.///..<:.1<11:11111<101<110000/1<11:1110<</<1:111111111
@M03495:530:000000000-LYBTV:1:2105:9091:15433 1:N:0:TGACAGCT+CCTACGGG
GTCAGCATGTGAGCTTTGGTTTATCAACGGCAAAATATAGATCGGAAGAGCACACGTCTGAACTCCAGTCACTGACAGCTATCTCGTATGCCGTCTTCTGCTTGAAAAAAAAAAAAAAAACTAAAGATGACAATACTTCCAGCATGATGGCTGTGATCATAGCTACTCTTTGTTATTCTATAACACTTCTTGCTTTTTGTTCACTCATTCTGAATATCTTTGCACATCTCTTCACAGTGCTTTTCCTTTGC
+
DCDEEFFFFFFFGGGGGGGGGGHHHHHHGGGGGHHHHHHHHGHHGGGGHHHHHHHGHHHGHHHHHHHHHHHHHGHHHHHHHHHHHHGGHHHHGGGHGHHHHHHHGHHFHGGGGB/<>/<<.111111111111111111011//100<10//.:<<111:1<:1100011111/111:<1111100:1011111<100-</11111/1111<1111<1:11111011011111101<<<11110101<111
@M03495:530:000000000-LYBTV:1:2105:25644:15436 1:N:0:TGACAGCT+CCTACGGG
GTCAGCATGTGAGCTTTGGAGTGAAATCTCTTGTCTTAAGGAATAAAGGAAAAAGATTCCGTCGGAGGCTCGGTGCTCTACAGGTTCAACCTTTGTACTCTATTATTGCCTCACATTCCATCTCTTGTGAAAATATATTTGATTGGCTTTTCTGCAGGTTGTTTGCCAGGACTTTCCAAGACCTCCACTAGAAAACACAATAAACTTTTTGGAAGCTGGACAACTATCTTCATTTTTCAGAAACAGTGAAC
+
BBBBBFFFFFFFGGGGGGGGGGHHGHHHHGHHGHHHHHGHHBFGHHHHGFHHHHGGHHHHHHHGFGGGGHHGGEFGHHHHHHGHHHHHBDGHHHHHGHGGHHHHHHHHHHHHHHHHHHHGHHHHHHHGHHHFHFHHHGFHHHHHGHHHHHHHHFHGBHHHHGHHHHHHHEHHHHHHHHHHEHHHHHHHHGH1GHGHHHHGG0<GBGHHGDC@HFHGFHEHGHGGHHHHHHGGGGGGGGGGGFFGGGFBFF0
@M03495:530:000000000-LYBTV:1:2105:28590:15437 1:N:0:TGACAGCT+CCTACGGG
GTCAGCATGTGAGCTTTGGTCCAGCCTGAGTCCTGGTTTATCAACGGCAAAATATAGATCGGAAGAGCACACGTCTGAACTCCAGTCACTGACAGCTATCTCGTATGCCGGCTTCTGCTTGAAAAAAAAAAAAAGCAGAGAAGGAAGTATCTTAAATTAAGGTTATAAGTAACAATTGTTTCAATTCAAATGTGAAGCACGATCATCCAGAGGTTTCGAACGAAGTCTACGGTCATTGTAACTGTAGTGGT
+
AAABBFFFFFFFGGGGGGGGGGHHHGHHHHHHHGHHGHHHGGFGHFFGGGHGHHHHHEHHHGGGGHHHHHHHGHHHGGHHHHHHHHHEFHHGGHHHFHGEGHHGGHFHGG/>>EHHHHHFGAGHFHGD@CC//-.0100.01/../.<0=0<=00000000000:0000;0000<0;000/00000900009090090//-....000000.9//00....-...9////..99.//////////////.9
@M03495:530:000000000-LYBTV:1:2105:2308:15439 1:N:0:TGACAGCT+CCTACGGG
GTCAGCATGTGAGCTTTGGAGTGAAATCTCTTGTCTTAAGGAATAAAGGAAAAAGATTCCGTCGGAGGCTCGGTGCTCTACAGGTTCAACCTTTGTACTCTATTATTGCCTCACATTCCATCTCTTGTGAAAATATATTTGATTGGCTTTTCTGCAGGTTGTTTGCCAGGACTTTCCAAGACCTCCACTAGAAAACACAATAAACTTTTTGGAAGCTGGACAACTATCTTCATTTTTCAGAAACAGTGAAC
+
CCCCCFFFFFFFGGGGGGGGGGGHHHHHHHHHHHHHHHHHHGHHHHHHHHHHHGGGHHIIHHHGGGGGGHHGGGGGHHHHHHHHHHHHHHHHHHHGHHHHHHHHHHHHHHHHHHHHHHHHHGHHHHHHHHHHHHHGHHHHHBHHHHHHHHHHHHGHHHHHHGHHHGGHGHFHHHHHHHFHHHHHHHHHHHHFHHHGHHHGH0DFHHHHGHGGEHHGHHCCGGGHHHHHFHGFFFGGFGGGGGFGFGFFGG0
@M03495:530:000000000-LYBTV:1:2105:16810:15454 1:N:0:TGACAGCT+CCTACGGG
GTCAGCATGTGAGCTTTGGAATTAGTAAATTCGTTGACGACAGAAGGAGCAAGATAACGACCACAGGGAGGGTGGTTTATCAACGGCAAAATATAGATCGGAAGAGCACACGTCTGAACTCCAGTCACTGACAGCTATCTCGTATGCCGTCTTCTGCTTGAAAAAAAAAAAACCAAGTCAACCACTGCGTGAGTAATATGACACAGAATGTAAAGTGTTGCGATACATAAACTACATACACTGCTAGTACG
+
```
