## Supplementary File 4 - Rice NGS raw data for "Developing a Molecular Toolkit to ENABLE all to apply CRISPR/Cas9-based Gene Editing *in planta*": pBA19_R1_001.fastq (part 20 of 29)

```
DDDDDFFFFFFFGGGGGGGGGGHHHHHHHHHHGHHHHHGGGGGHHHGHHHHHHHHHHHGGGGGHHHHGFGGGEFGGGHHHHHHHGGGGGHHHHHHHHHHHGGGGHHHHHHHGHHHGHHHHHHHHHHHHHHEHHHHHHFHFHHGGHHHHGGGHGHHGHHHHHHHHHGGFG:A-9....0;0:0...000.....;000:0;0:0:/.000000::00000.0-:..-00000000000000000:0:B:00.
@M03495:530:000000000-LYBTV:1:2105:11836:15470 1:N:0:TGACAGCT+CCTACGGG
GTCAGCATGTGAGCTTTGGAGTGAAATCTCTTGTCTTAAGGAATAAAGGAAAAAGATTCCGTCGGAGGCTCGGTGCTCTACAGGTTCAACCTTTGTACTCTATTATTGCCTCACATTCCATCTCTTGTGAAAATATATTTGATTGGCTTTTCTGCAGGTTGTTTGCCAGGACTTTCCAAGACCTCCACTAGAAAACACAATAAACTTTTTGGAAGCTGGACAACTATCTTCATTTTTCAGAAACAGTGAAC
+
CCCCDFFFFFFFGGGGGGGGGGHHHHHHHHHHHHHHHHHHHHHHHHHHHHHHHHGGHIHIHIHGGGGGGHHGGGGGHHHHHHHHHHHHHHHHHHHHHHHHHHHHGHHHHHHHHHHHHHHHHHHHHHHHHHHHHHHHHHHHHHHHHHHHHHHHHHHHHHHHHGHHHHHHHHHHHHHHHHHHGHHHHHHHHHHEGGHHHGHCDGDGHHHHHHGGGGHHHHGGHHHGHFHGFHGGGGGGGGGGEGFGGFFFEF:
@M03495:530:000000000-LYBTV:1:2105:5213:15477 1:N:0:TGACAGCT+CCTACGGG
GTCAGCATGTGAGCTTTGGAGTGAAATCTCTTGTCTTAAGGAATAAAGGAAAAAGATTCCGTCGGAGGCTCGGTGCTCTACAGGTTCAACCTTTGTACTCTATTATTGCCTCACATTCCATCTCTTGTGAAAATATATTTGATTGGCTTTTCTGCAGGTTGTTTGCCAGGAGACCTCCACTAGAAAACACAATAAACTTTTTGGAAGCTGGACAACTATCTTCATTTTTCAGAAACAGTGAACAACCCACT
+
CCCCCFFFFFFFGGGGGGGGGGHHHHHHHHHHHHHHHHHHHHHHHHHHHHHHHHGGHIIHHHHGGGGFGGGGGGGGHHHHHHHHHGHGHHHHHHHHGHHHHHHHHHHHHHHHHHHHHHHHHHHHHHHHHHHHHHHHHHHHHHHHHHHHGHHHGFFHHHHHHGHHHHHHHFHFHGGHHHHHHHHHHHHHGHHGHHHHHFHFHHGGGHHHGHHGHGHHHHHHHHHHHHHHHGGGGGFGGFFFGGGGGGDGGD.
@M03495:530:000000000-LYBTV:1:2105:28510:15484 1:N:0:TGACAGCT+CCTACGGG
GTCAGCATGTGAGCTTTGGAATTAGTAAATTCGTTGACGACAGAAGGAGCAAGATAACGACCACAGGGGGGGTGGTTTATCAACGGCAAAATATAGATCGGAAGAGCACACGTCTGAACTCCAGTCACTGACAGCTATCTCGTATGCCGTCTTCTGCTTGAAAAAAAAAAAAAACTCATGTTAACTCCGCATGAAGAAATAAAGTTCTTGGTATTACTTCAATTTCACATTAGCGTCAATCAGTCCAATGT
+
BBBBBFFFFFF5GGGEGGGGGGHHHHGFF6DFFBFGHHGGG2ACGFHHHGHHFHHHHHGGGGGEAGHGCEGGGG;AFFFFFFFFDB?-@AFFFFFBFB/AD?ED...FFFAB..:AFFBFFFFB9FFFFFFB//EB///;BAFFFF/BBDBFF/9B/BFF.FBBFBBBBB---;.9/;///9//////999A.FE9/;9;//////9//9/;//9//9/;9B////9//9///;-.;..9/;/999/9///
@M03495:530:000000000-LYBTV:1:2105:9734:15519 1:N:0:TGACAGCT+CCTACGGG
GTCAGCATGTGAGCTTTGGTCCAGCCTGAGTCCTCTGGTTTATCAACGGCAAAATATAGATCGGAAGAGCACACGTCTGAACTCCAGTCACTGACAGCTATCTCGTATGCCGTCTTCTGCTTGAAAAAAAGACTGACTTGAGTGCAGGAGAGGAAAGCGGAATTCCCAGTGTAGCTGTGAAATGCGTATATATTGGGAGGAACACCAGTAGCGAAGGCGGCATTCTGGACTGTAACTGACGCTGAGGTGCG
+
1>AAACFFF1D3FAFFFFEFABFFFFFHCHFGDDDFGFHFG1A2DGCA?//A0AF1BEEHGHGGACE0BAAF0AEGHHFBEFEBFFFF1F@GGHHHHFB1@EG@FFAE>GHGEC>FF2GHHEB01B1F////01<FC1FDHH1FD2@0??ECEA?G0F/---<1<11FBCGD=DG00=/0D=000.CC.:C00;0:.C.-./.9/.CFFF0B@?-@.9;-;-;/9B///-9-9/;FBB:F-:-;---9-/-
@M03495:530:000000000-LYBTV:1:2105:28089:15528 1:N:0:TGACAGCT+CCTACGGG
GTCAGCATGTGAGCTTTGGAGTGAAATCTCTTGTCTTAAGGAATAAAGGAAAAAGATTCCGTCGGAGGCTCGGTGCTCTACAGGTTCAACCTTTGTACTCTATTATTGCCTCACATTCCATCTCTTGTGAAAATATATTTGATTGGCTTTTCTGCAGGTTGTTTGCCAGGACTTTCCAAGACCTCCACTAGAAAACACAATAAACTTTTTGGAAGCTGGACAACTATCTTCATTTTTCAGAAACAGTGAAA
+
CBCCCFFFFFFFGGGGGGGGGGHHHHHHHGHHHHHHHHGHHFGHHHHHHHHHHHGGHHHHHHHGGGGGGHHGGGGGHHHHHHHHHHHHHHHHHHHHHHGHHHFHHHHFHFHHHHHHHHHHHHHHHHHFHGHHHHHHHHHHHGHHHHHHHHHFGHHHGHHHHGHHHHHHHHGHHHHHHGHGHHGHHHHFGFG<DHBHHHHEGD0DGGHHHHGGFHFEHH/CGFHGFHHHHHGGFGGGGFGGF09B/C0;FF0
@M03495:530:000000000-LYBTV:1:2105:23941:15528 1:N:0:TGACAGCT+CCTACGGG
GTCAGCATGTGAGCTTTGGAGTGAAATCTCTTGTCTTAAGGAATAAAGGAAAAAGATTCCGTCGGAGGCTCGGTGCTCTACAGGTTCAACCTTTGTACTCTATTATTGCCTCACATTCCATCTCTTGTGAAAATATATTTGATTGGCTTTTCTGCAGGTTGTTTGCCAGGACTTTCCAAGACCTCCACTAGAAAACACAATAAACTTTTTGGAAGCTGGACAACTATCTTCATTTTTCAGAAACAGTGAAC
+
CABCCFFFFFFFGGGGGGGGGGHHHHHGHHHHGHHHHHGHHFFGHHGHHHHHHHGGHHHHHHHGGGGGGHHGGEGGHHHHHHHHHHHHHHHHHHHHHHHHHHHHHHHHHHHHHHHHHHHHHHHHHHHHHHHHHHHHHHHHHHHHHHHHHHHHHGHHHHHHHGHHHHHHHHHHHHHHHHHGGHHHHHHHHHHGGHHHHHHGGDGGHHHHGHGEGHHGHHHEGGHHHHHHHHGGFFFGGGGGGCGGGGFFGF0
@M03495:530:000000000-LYBTV:1:2105:20050:15546 1:N:0:TGACAGCT+CCTACGGG
GTCAGCATGTGAGCTTTGGAGACTGGTTTATCAACGGCACAATATAGATCGGAAGAGCACACGTCTGAACTCCAGTCACTGACAGCTATCTCGTATGCCGTCTTCTGCTTGAAAAAAAACAACAGTCACATCTTCCATATCGTATGCCGGCTTCTGCTGGAACAAACAATAAACTACGTTGACAGACTATGTGCAGTCAAATGTGAGTACACTACGTGAAGGGTATCGAGGACACAAAATTGGTAATAGCA
+
BBBBBFFFFFFFGGGGFGGGFG2FGGAEFEGHHDEEGCC2ABFGFHHHHFHGEFGHHFHHGHGGHFGHDFFFFFCEFHHHF3BE@GHD4FFFGF?GHFFEE@EFDHHHHHHHB?GEEGE////???2233B22@F222222/2020D1//<<-FF11=11<>1<CF.<.<000000/../..0::/./00000:000/000000000;00000;/../..0/../00..9--.....9.//////////9;
@M03495:530:000000000-LYBTV:1:2105:17895:15556 1:N:0:TGACAGCT+CCTACGGG
GTCAGCATGTGAGCTTGGATGGTTCTGGTTTATCAACGGCAAAATATAGATCGGAAGAGCACACGTCTGAACTCCAGTCACTGACAGCTATCTCGTATGCCGTCTTCTGCTTGAAAAAAAAAAAAAAAAAAAATAGAATTATAGCAACTGGTACAAACATAATCTAGAACATGATTAAAATTGACGCGACGTGCAGTACTCAAGACTGTTTGTTTTAGTCTAGTCGAGATGCGATTCGTGTTGACTGGTGT
+
DDCCDFFFFFFFGGGGGGGGGGGHHHHHHHHHHHHHHGGGGGHHHHHHHHHHHGGGGHHHHHHHGHHHGHHHHHHHHHHHHHHHHHHHHHHCHHHGGHHHHGGGHGHHHHHHHGHHHHGGGCG/@<<-<----.;000000000000.///<00000..;09000;0000/00000000009000..--:--...0009;00000/00000/;://0;0009:90..-..00-...9;/....0000.0/.
@M03495:530:000000000-LYBTV:1:2105:26035:15557 1:N:0:TGACAGCT+CCTACGGG
GTCAGCATGTGAGCTTTGGACTCCTGACTGGTTTATCAACGGCAAAATATAGATCGGAAGAGCACACGTCTGAACTCCAGTCACTGACAGCTATCTCGTATGCCGTCTTCTGCTTGAAAAAAAAAAAAAAATTCGAACCACTCTGCTCGAATCCTACAGCTGGTCTTGACATATGATCTAGCAGTAAGTGCTCAGAGGTGTGGGCACGAGTGTCTATATGCGCTGTTGTTACTCTCATCTCAGCGGCACAA
+
BBBBBFFFFFFFGGGGGGGFGGHHHHGHHFHHHHHHHHHHG?EGGHHHHHHHHHGHGGGGGHHHHHHGFHHGHHHHHHGHHHHHHHHHHHHHHHFHHHGGH?GHG?EFGGFHHHHGHHHFHGGGG//<<<<011.100-..//0=000<-<0.0000/::0///000:;00:;00000000000=000900000C00./.0..;./..;-9.///9/////.9@-.//../////;//////9/.----..
@M03495:530:000000000-LYBTV:1:2105:18456:15570 1:N:0:TGACAGCT+CCTACGGG
GTCAGCATGTGAGCTTTGGTCCAGCCTGAGTCCTGGTTTATCAACGGCAAAATATAGATCGGAAGAGCACACATCTGAACTCCAGTCACTGACAGCTATCTCGTATGCCGTCTTCTGCTTGAAAAAAAAATTTCCTTCCACTCGGATAAGATGCTGAGGAGGGGCCAGACCTAAGAGCAATCAGTGAGGAATCAGAGGCATGGGGACCCTGGGCAACCAGCCCTTTCGTCTCTCCAGCCCCAGCTGCTCCC
+
AAAA1CDFF@@FEGAAFFBG1BABGGHHA01DGEHFFDCFEHHBFEGGGGHCAGGHHAHHFGE/FFEC1BBAAFFFF22@DGB1@DGFDFFDGHE>F1G0FFE/?FHHG?/>CF>G1GHB1G>G1F/CCG01122@>1GG110/?/C<11?FF111><FC<A@-CC.CG..<CC/:0///000000CGHF/009:C0?A.:99C..99C9/.9AC??AE---AB///-9:-;//;;//-AAA--:;//9/;
@M03495:530:000000000-LYBTV:1:2105:17009:15572 1:N:0:TGACAGCT+CCTACGGG
GTCAGCATGTGAGCTTTGGATGGTTCTGGTTTATCAACGGCAAAATATAGATCGGAAGAGCACACGTCTGAACTCCAGTCACTGACAGCTATCTCGTATGCCGTCTTCTGCTTGAAAAAAAAAAAAAAAAAATATATTATTGGTGTATTTATCATAGAGCATGAAAAACAGAGCACTATACATATTGCATGCTTTGCACGTCAAGCTGTCACAATGTGTCAAGAGATCGTCTGGTTGCGAAGCGCGTGCAA
+
CCDEDFFFFFFFGGGGGGGGGGGHHHHHHHHHHHHHHHGGGEGHHHHHHHHHHHGGGGHHHHHHHGHHHGHHHHHHHHHHHHHHHHHHHHHHGHHHGGHHHHGGGHGHHHHHHHGHHHHGGGGD<<><<---.0<<11111101..011<1111111111000<111:..////0.0011111:11111110111011<<...<000010111<00<1::1:00:/109/.../10..---------<..1
@M03495:530:000000000-LYBTV:1:2105:17229:15574 1:N:0:TGACAGCT+CCTACGGG
GTCAGCATGTGAGCTTTGGAGTGAAATCTCTTGTCTTAAGGAATAAAGGAAAAAGATTCCGTCGGAGGCTCGGTGCTCTACAGGTTCAACCTTTGTACTCTATTATTGCCTCACATTCCATCTCTTGTGAAAATATATTTGATTGGCTTTTCTGCAGGTTGTTTGCCAGGACCAGGTCGTGATTGCTGGAGCAGGTATGATATAATTCTAGGATTTGACAGATGAATAATTTACATATATATCTAACTTTG
+
CCCCCFFFFFFFGGGGGGGGGGHHHHHHHHHHHHHHHHHHHGHHHHHHHHHHHHGGHIIIHIHGGGGGGHHGGGGGHHHHHHHHHHHHHHHHHHHHHHHHHHHHHHHHHHHHGGHGHHHHHHHHHHHHHHHHHHHHHHHHHHHHHHHHHHHHHHGHHHHHHGHHHGHHHHHHHHHGHHGGGHHHHHHHHHHHHHHCGHHHHGHHHHHHHHHHHHHHHHHHHHHHG<GCGHHHHHFGGGGGGGGGGGGGGG0
@M03495:530:000000000-LYBTV:1:2105:24524:15576 1:N:0:TGACAGCT+CCTACGGG
GTCAGCATGTGAGCTTTGGAGGGCAAGAAGTGGTTGTGACTGGTTTATCAACGGCAAAATATAGATCGGAAGAGCACACGTCTGAACTCCAGTCACTGACAGCTATCTCGTATGCCGTCTTCTGCTTGAAAAAAAAAAAAGAGAGATATTGTTGGTTTCCGGATCATTGATGGCATCAGCTGAACAGCGGATCGCTCGCTGTATGCTTTAGTCGGTGTTTAGTGTCATGTAGCGTCGACGCATGATGTCTT
+
CBCCCFFFFFFFGGGGGGGGGGGGGGGHHHHHHHGGGGHHHHHHHHHHHHHHGGGGGHGHHHHHHHHHGGGGGHHHHHHGHHHGHHHHHHHHHHHHHHHHHHHHHHGHHHGGHHHHGGGHGHHHHHHH0FGBGGGG/<->><0<..0000=00.....00.-..-.0000000/:0/000000000/.-----.:..--...:0090;000;0.--.../9009000;00000-:.;----;.9:900000
@M03495:530:000000000-LYBTV:1:2105:8873:15595 1:N:0:TGACAGCT+CCTACGGG
GTCAGCATGTGAGCTTTGGAATACAGGGAGGGTGGTTTATCAACGGCAAAATATAGATCGGAAGAGCACACGTCTGAACTCCAGTCACTGACAGCTATCTCGTATGCCGTCTTCTGCTTGAAAAAAAAAAAACAAAACCACAAAGATACAAGACTGAGCAATTGTACAGACATCGCACTAGATCTAATTATACCACCTACATTCTTGTATCTACTTCCATCGTACTCGTTTCGACTCACAACGACATATAA
+
DDDDDFFFFFFFGGGGGGGGGGHHHHHGFGGGEFGGGHHHHHHHGGGGGHHHHHHHHHHHGGGGHHHHHHHGHHHGHHHHHHHHHHHHHHHHHHHHHHHHHHGGHHHHGGGHGHHHHHHFGHHHHGGGG/<<...000.<.<.</<0D0000//000<00/00000<000./00...--0000<000000000000..0<00000:00000:000<000:0...<90....:.....0000.-.--.0000
@M03495:530:000000000-LYBTV:1:2105:21699:15599 1:N:0:TGACAGCT+CCTACGGG
GTCAGCATGTGAGCTTTGGAGTGAAATCTCTTGTCTTAAGGAATAAAGGAAAAAGATTCCGTCGGAGGCTCGGTGCTCTACAGGTTCAACCTTTGTACTCTATTATTGCCTCACATTCCATCTCTTGTGAAAATATATTTGATTGGCTTTTCTGCAGGTTGTTTGCCAGGACTTTCCAAGACCTCCACTAGAAAACACAATAAACTTTTTGGAAGCTGGACAACTATCTTCATTTTTCAGAAACAGTGAAC
+
CCCCCFFFFFFFGGGGGGGGGGHHGHHHHHHHHHHHHHHHHHHHHHHHHHHHHHGGHHIHHHHGGGGGGHHGGGGGHHHHHHHHHHHHHHHHHHHHHHHHHHHHHHHHHHHHHHHHHHHHHHHHHHHHHHHHHHHHHHHHHHHHHHHHHHHHHHGHGHHHHGHHHHHHHHHHHHHHHGHHHHHHHHFGHHHFHHHHHHHGHDDGHHHHHHGGGHHHHHHHHGHHHHHHHHGGGFGGGGGFGFFFFGFGGG0
@M03495:530:000000000-LYBTV:1:2105:24173:15610 1:N:0:TGACAGCT+CCTACGGG
GTCAGCATGTGAGCTTTGGTTTATCAACGGCAAAATATAGATCGGAAGAGCACACGTCTGAACTCCAGTCACTGACAGCTATCTCGTATGCCGTCTTCTGCTTGAAAAAAAAAAAATAAATCTCATCAGGTAATTGTTTTACTATTTAATTCATACTGCAATTGCCTCGAACACCTGTATCCTGCAACTATACCACCACACAACTATCTAGTACGTTATCTGCAGGTCATACTTCATCAGCCACAGTCAAA
+
CDDDDFFFFFFFGGGGGGGFGGHHHHHHGGGGGHHHHHHHHGFHGGGGHHHHHHHGHHHGHHHHHHHHHHFHHHFHGHHHHFFHHHGGHHHHG1EGGHHFFHHBGFHHHGGGGBD/022DDG22222@111?1@1=11?01=11111111111111111111110000..<.-/.//0:000000/00/000;000;...:9E:0900;00900./;/.000000.900;00000090000/.9.9:0000
@M03495:530:000000000-LYBTV:1:2105:9717:15638 1:N:0:TGACAGCT+CCTACGGG
GTCAGCATGTGAGCTTTGGAATTAGCTGGTTTATCAACGGCAAAATATAGATCGGAAGAGCACACGTCTGAACTCCAGTCACTGACAGCTATCTCGTATGCCGTCTTCTGCTTGAAAAAAAAAAAACAAATAAAACTGAACGAGATCTGCAGAACGCACAACCAGTACAAGTACAGACCCTGTATATACATACATAATGTCCTACAACTACTATGTCAGTGACGTGTTCATATAGTTCATAAGCTGATGAG
+
DCEEEFFFFFFFGGGGGGGGGGHHHHHHHHHHHHHHHHGGGGGHHHHHHHHHHHGGGGHHHHHHHGHHHGHHHHHHHHHHHHHHHHHHHHHHFHHHGGHHHHGGGHGHHHHHHHFHHHHGGGGB<<///01?1111?11110..<.1111111//..--<<....<11<10111111.../:011:1:111100<1111111110000000111:<1111:11.9./.11<11111111111101:00110
@M03495:530:000000000-LYBTV:1:2105:13903:15639 1:N:0:TGACAGCT+CCTACGGG
GTCAGCATGTGAGCTTTGGAGTGAAATCTCTTGTCTTAAGGAATAAAGGAAAAAGATTCCGTCGGAGGCTCGGTGCTCTACAGGTTCAACCTTTGTACTCTATTATTGCCTCACATTCCATCTCTTGTGAAAATATATTTGATTGGCTTTTCTGCAGGTTGTTTGCCAGGAGAGACCTCCACTAGAAAACACAATAAACTTTTTGGAAGCTGGACAACTATCTTCATTTTTCAGAAACAGTGAACAACCCA
+
DCCDDFFFFFFFGGGGGGGGGGHHGHHHHHHHHHHHHHHHHGHHHHHHHHHHHHGGHHHHHHHGGGG0EHHGGGGGGHHHHHHHHHHHHHHHHHHHHHHHHHHHHHHHGHHHHHHHGHHHHHHHHGHHFHHHHHHHHHHHHHHHHHGHHHHFHHHGGHHHHGHHHHHHGHGGHGGHGHHFHHHHHHHHGHAFGEHHGHGHHHHHGGEGHEHHCHHFGGHHGHHHHHGGGGGGGGFFFGGGGGGGGGGGGG.
@M03495:530:000000000-LYBTV:1:2105:26263:15685 1:N:0:TGACAGCT+CCTACGGG
GTCAGCATGTGAGCTTTGGACTCCTGACTGGTTTATCAACGGCAAAATATAGATCGGAAGAGCACACGTCTGAACTCCAGTCACTGACAGCTATCTCGTATGCCGTCTTCTGCTTGAAAAAAAAAAAAAAATAATAAAATCACACTAAATTAGCACATGTCTCACAAATGTGAGACAACCACACGACAGTACTCCAGTCAGCTACCAACACGTCGTCATCCTACTATGTCCAGTTCACAAACATGATGTAA
+
CCCCCFFFFFFFGGGGGGGGGGHHHHBGHHHHHHHHHFGHG?EFGHHHHHHHHGHHGGGGGHHHHHGGGHFGFGGHHHHHGHHHHHHHHFHHHHFHHHFEGFFHEEEHG4BGDFHH0FGHHGCG?CD/<>-01>1111><<11<////00=BC/00C000;00;000.00:000:0/:...;..:-:--00900///0;000900909:...9.-;:.9/////;//////////;////...//////;/
@M03495:530:000000000-LYBTV:1:2105:20600:15691 1:N:0:TGACAGCT+CCTACGGG
GTCAGCATGTGAGCTTTGGAGTGAAATCTCTTGTCTTAAGGAATAAAGGAAAAAGATTCCGTCGGAGGCTCGGTGCTCTACAGGTTCAACCTTTGTACTCTATTATTGCCTCACATTCCATCTCTTGTGAAAATATATTTGATTGGCTTTTCTGCAGGTTGTTTGCCAGGACTTTCCAAGACCTCCACTAGAAAACACAATAAACTTTTTGGAAGCTGGACAACTATCTTCATTTTTCAGAAACAGTGAAC
+
CBCCDFFFFFFFGGGGGGGGGGHHHHHHHHHHHHHHHHHHHGHHHHHHHHHHHHGGHIIHHIHGGGGGGHHGGGGGHHGHHHHHHHHHHHHHHHHHHHHHHHHHHHHHHHHHHHHHHHHHHHHHHHHHHHHHHFHHHHHHHGHHHHHHHHHHHHHHHHHHHGHHHHHHGHHHHHHHHHHHGHHHHEHHHHHDHHHHHHHEGDGGHHHHHHGGGGGHHHHGHHHHHHHHHHGGGGGGGGGGGGGGGECBFC0
@M03495:530:000000000-LYBTV:1:2105:5693:15703 1:N:0:TGACAGCT+CCTACGGG
GTCAGCATGTGAGCTTTGGATTAGTAAATTCGTTGACGACAGAAGGAGCAAGATAACGACCACAGGGAGGGTGGTTTATCAACGGCAAAATATAGATCGGAAGAGCACACGTCTGAACTCCAGTCACTGACAGCTATCTCGTATGCCGTCTTCTGCTTGAAAAAAAAAAAAAACAAACCACTAATAATATAGTAAACATACGTATTTATACTATGAAGATGTATACATATAATATGTGATAAGAAATTTGT
+
BBCBBFFFFFFFGGGGGGGGGGHHHHHHHHHGHHHHHGGGGFHHGHHHHHHHHHHHHGGGGGHHHHGGGGGEFFGGHHHHHHHGGGGGHHHHHHHHHHGGGGGHHHHHHHGHHHGHHHHHHHHHHHHHHHHHHHGHHFHHHGGHHHHGGGHGHHHHHHHFFHHHGGGCG<-999.<...<.0/00<<00000<000:0000.0<0000<0<0<000:0<0000::<<000000000000000000/000<0
@M03495:530:000000000-LYBTV:1:2105:13202:15704 1:N:0:TGACAGCT+CCTACGGG
GTCAGCATGTGAGCTTTGGAGTGAAATCTCTTGTCTTAAGGAATAAAGGAAAAAGATTCCGTCGGAGGCTCGGTGCTCTACAGGTTCAACCTTTGTACTCTATTATTGCCTCACATTCCATCTCTTGTGAAAATATATTTGATTGGCTTTTCTGCAGGTTGTTTGCCAGGATTTCTTTCCAAGACCTCCACTAGAAAACACAATAAACTTTTTGGAAGCTGGACAACTATCTTCATTTTTCAGAAACAGTG
+
CBCCCFFFFFFFGGGGGGGGGGHHHHHHHHHHHHHHHHHHHFHHHHHHHFHHHHGGHHIIHHHGGGGGGHHGGGGGHHHHHHHHHHHHHHHHHHHHHHHGHHHHGHHHHHHHHHGHHHHHHHHHHHHHHHHHHHHHHHHHHHHHHHHHHHHHHHHHHHHHHGHHHHHHGHHHHHHHHHGHHHHGHFHHAGGHHHHHHHGHFHCGFHHHGHHHHGGHFGHHHHHHHHGFHHGGGEFFFGGBFFBFGCGGGGF
@M03495:530:000000000-LYBTV:1:2105:21605:15726 1:N:0:TGACAGCT+CCTACGGG
GTCAGCATGTGAGCTTTTGTCCAGCCTGAGTCCTGGTTTATCAACGGCAAAATATAGATCGGAAGAGCACACGTCTGAACTCCAGTCACTGACAGCTATCTCGTATGCCGTCTTCTGCTTGAAAAAAAACAACTATCCCTCCCTCCGCCAACACGAACCAGGCCCGCTGCCTTGTGATGGGTGTCGTGCCATCCCCAGAACATACCAATCCCAAGCTCGCAAGTTTCTGCCCCACCTCTCACCACACCTCC
+
>>1>1@BDDFFFGGFFFGGFGGHGHGHH0BFFHFHHHHHGHHFBGGGEEGHGHHHGHFHHEFAFGHGHGFHHEAGFE1FGGHHFGHHHHHFHHGFGFB@CDGGEEHEHHGGGHGGGEFFB1<<FG0E/@////1121@F10?/00/?////....-.--.....<-:--.::0/000000.;.-/...9.00/.../.9;//009/00//-9//--//-----///////;:--9---//;B-/----/-9
@M03495:530:000000000-LYBTV:1:2105:14108:15726 1:N:0:TGACAGCT+CCTACGGG
GTCAGCATGTGAGCTTTGGACTCCTGACTGGTTTATCAACGGCAAAATATAGATCGGAAGAGCACACGTCTGAACTCCAGTCACTGACAGCTATCTCGTATGCCGTCTTCTGCTTGAAAAAAAAAAAATACAAAAAGAATATAACAGACAGATCTGTTGATACAAAAGTTATATTAGACTACAATAAGCAGTGACATAAACTAGTTGTATGTATAACTATAGAGTAGTGGTCAAAATATATGTCACGCGAA
+
CCCDEFFFFFFFGGGGGGGGGGHHHHHHHHHHHHHHHHHHGGGGGHHHHHHHHHHHGGGGHHHHHHHGHHHGHHHHHHHHHHHHHHHHHHHHHHCHHHGGHHHHGGGHGHHHHHHHHHHHHGGGG>@/011111?//?011111<1100000<>11110111<10<.<01=1=1<1110<0/001<::<1/<011111110110111:111111111:111111111:/.101<1000<111111:..---
@M03495:530:000000000-LYBTV:1:2105:28567:15742 1:N:0:TGACAGCT+CCTACGGG
GTCAGCATGTGAGCTTTGGTCCAGCCTGAGTCCTGGTTTATCAACGGCAAAATATAGATCGGAAGAGCACACGTCTGAACTCCAGTCACTGACAGCTATCTCGTATGCCGTCTTCTGCTTGAAAAAAAAACAACTCGTTGTTTTGACTAATTATAAGTATTTAATCGTTAGGTTTGTGTGGTTGTTTCTTATTCTGGTGTTCTCTAGACTAACTGGGTCTTAATCAAGCAATTGTTTTTCTCCTCTAGTAG
+
BABBBFFFFDDFGGGFGGFFFBCHFFFFF4FGGHFHGFHHHF5DGGGECGHHHHHHFHHFGGGFEFHHHHFFEB1BFFFHHBE3@BF3FGHHHGHEHB43@4FFGFFF3///BF?F4BGFC0BFBCE/<@////2@/0/?//0<0/11?11<F111111=1==<11<>.<./000.///..<..:./0000000000</.900000900000/0;/.9//000000000//00000//.//;/;.///9;/
@M03495:530:000000000-LYBTV:1:2105:2238:15764 1:N:0:TGACAGCT+CCTACGGG
GTCAGCATGTGAGCTTTGGTCCAGCCTGAGTCCTCTGGTTTATCAACGGCAAAATATAGATCGGAAGAGCACACGTCTGAACTCCAGTCACTGACAGCTATCTCGTATGCCGTCTTCTGCTTGAAAAAAATAACAAGAAAATTTTTCCACACAACAGAACTACACTAAATTGCTAACTACTGCCTCATGAAACCGATAACACTCGCAATAATAGATACACCAATCATTTTTACCACAGCCCGCAGAAATTT
+
AABBBFFFFFFFGGGFGBGAGGHF4E4FF4FGFHHHHFHHHHHHHHHGGGGCFHHFGFHFFFE?AFFFFHHFCGEHHHEFHHHFHHCBFGHHHEBBGHCGD34BF1E?B43>?EFFFGHB?GB0CDGC@B0B322222<@2>222222@22///???<<0<111>10>1111=1><FB11=<0/0<CD00000<---;C00/0:.-;A.0000000000;/9;9BFG0;09A090;.:A..;9---//9//
@M03495:530:000000000-LYBTV:1:2105:14573:15766 1:N:0:TGACAGCT+CCTACGGG
GTCAGCATGTGAGCTTTGGAGTGAAATCTCTTGTCTTAAGGAATAAAGGAAAAAGATTCCGTCGGAGGCTCGGTGCTCTACAGGTTCAACCTTTGTACTCTATTATTGCCTCACATTCCATCTCTTGTGAAAATATATTTGATTGGCTTTTCTGCAGGTTGTTTGCCAGGACAGGTCGTGATTGCTGGAGCAGGTATGATATAATTCTAGGATTTGACAGATGAATAATTTACATATATATCTAACTTTGA
+
CCCDDFFFFFFFGGGGGGGGGGHHHHHHHHHHHHHHHHHHHHHHHHHHHHHHHHGGHIIHHHHGGGGGGHHGGGGGHHHHHHHHHHGHHHHHHHHHHHHHHHHHHHHHHHHHGGGHHHHGHHHHHHHHGHHHHHHHHHHHHBHHHHGHHHHHHHHGHHHHHGHHHGHHHGHHHGEGHGGGHHHHGHHHHHGHHFGHHHHHGHFHHGFGFHHFHHHHHHGHHHHG<CHCFHHHHHGHGGGGGGGGGGGGGG0
@M03495:530:000000000-LYBTV:1:2105:11797:15787 1:N:0:TGACAGCT+CCTACGGG
GTCAGCATGTGAGCTTTGGAGTGAAATCTCTTGTCTTAAGGAATAAAGGAAAAAGATTCCGTCGGAGGCTCGGTGCTCTACAGGTTCAACCTTTGTACTCTATTATTGCCTCACATTCCATCTCTTGTGAAAATATATTTGATTGGCTTTTCTGCAGGTTGTTTGCCAGGACTTTCCAAGACCTCCACTAGAAAACACAATAAACTTTTTGGAAGCTGGACAACTATCTTCATTTTTCAGAAACAGTGAAC
+
CBCCCFFFFFFFGGGGGGGGGGHHHHHHHHHHHHHHHHHHHHHHHHHHHHHHHHGGHIIIHIHGGGGGGHHGGGGGHHHHHHHHHHHHHHHHHHHHHHHHHHHHHHHHHHHHHHHGHHHHHHHHHHHHHGHHHHHHHHHHHGHHHGHHHHHHHHGHGHHHHGHHHHHHHHHHHGHHHHHHHGGHGHHHHHHFHHHHGFHEGGDGHHHHHHGGGHHHHHFGHHHHHHHHFGGGFFBFFGGGGFFFGGFFBB:
@M03495:530:000000000-LYBTV:1:2105:28263:15798 1:N:0:TGACAGCT+CCTACGGG
GTCAGCATGTGAGCTTTGGTCCAGCCTGAGTCCTTTGGTTTATCAACGGCAAAATATAGATCGGAAGAGCACACGTCTGAACTCCAGTCACTGACAGCTATCTCGTATGCCGTCTTCTGCTTGAAAAAAAAAATTTCAATTCATCTCTTTAACACCTGTCATTTCTTTTACCACGTTAGTATCTTGCTTATTTTTTTTCAGCACCTCTTTCTATCTTGCTAGTCGATGCTTCGCCTGCTCTTATTTCAATC
+
BBCCCFFFFFFFGGGGGFGGGGGGGGHHHHHHHHFHHHGHHEFHHHHGGFEEHGHHHHGHFHHG?FGFGHFGGGGHHHGHHHHHHHGBGHHGFHHHEEBGHFFFF?EGB4FE/EFGFHFHFHE?GBGECF/?/0221?111??111111111<11.0011<1111<<>1><00<..</.0<00=0<00:;00:00---/0900;:/.:900000000;000000..:0.//9-...../:/://///////
@M03495:530:000000000-LYBTV:1:2105:12208:15804 1:N:0:TGACAGCT+CCTACGGG
GTCAGCATGTGAGCTTTGGAATTAGTAAATTCGTTGACGACAGAAGGAGCAAGATAACGACCACAGGGAGGGTGGTTTATCAACGGCAAAATATAGATCGGAAGAGCACACGTCTGAACTCCAGTCACTGACAGCTATCTCGTATGCCGTCTTCTGCTTGAAAAAAAAAAAAAAAAATAAAAATGACACATTACCACAAATACATACACATGAGATAAAGAATGACAAACACCAACTCTCAGGAAACAGTA
+
CCDDCFFFFFFFGGGGGGGGGGHHHHHHHHHHGHHHHHGGGGGHHHHHHHHHHHHHHHGGGGGHHHHGGGGGEFGGGHHHHHHHGGGGGHHHHHHHHHHHGGGGHHHHHHHGHHHGHHHHHHHHHHHHHHHHHHHHHHFHHHGGHHGHGGGHGHHHHHHHHHGHHGGGG@<<--9--.011<0.0:000/01<1110.<.11001100000000111<111.010001/..<..../0<001/0/////11
@M03495:530:000000000-LYBTV:1:2105:21785:15816 1:N:0:TGACAGCT+CCTACGGG
GTCAGCATGTGAGCTTTGGAGTGAAATCTCTTGTCTTAAGGAATAAAGGAAAAAGATTCCGTCGGAGGCTCGGTGCTCTCCAGGTTCAACCTTTGTACTCTATTATTGCCTCACATTCCATCTCTTGTGAAAATATATTTGATTGGCTTTTCTGCAGGTTGTTTGCCAGGACTTCGGCTAAGCGGCTGTCTAAGCTATTCGTATAGGGACAATCTTTCCAAGACCTCCACTAGAAAACACAATAAACTTTT
+
CCCCCFFFFFFFGGGGGGGGGGFHGHHHHFHHHHHHHHHHHHHHHHHHHHGHHHGGHHGGHHHGGGGGGHHGGFGGHHHHHHHHHHHGGHHHHHHHHHHGHHHHHHHHFHHHGHHHHEHHHHHHHGHHHFHEGFHHHHGHHHHHHGHHHHHGHHEFHEHHHGHHGGHHHHHGHHHGGGGGGHHGAFGGHHHHHHHHGHHHHGGFHHHGFGEFBHHHGHFGGG.BFFFEGFGEGEFFGFFFEEGGBCFFBFG
@M03495:530:000000000-LYBTV:1:2105:6571:15821 1:N:0:TGACAGCT+CCTACGGG
GTCAGCATGTGAGCTTTGGAGTGAAATCTCTTGTCTTAAGGAATAAAGGAAAAAGATTCCGTCGGAGGCTCGGTGCTCTACAGGTTCAACCTTTGTACTCTATTATTGCCTCACATTCCATCTCTTGTGAAAATATATTTGATTGGCTTTTCTGCAGGTTGTTTGCCAGGACTTTCCAAGACCTCCACTAGAAAACACAATAAACTTTTTGGAAGCTGGACAACTATCTTCATTTTTCAGAAACAGTGAAC
+
CCCCCFFFFFFFGGGGGGGGGGGGHHHHHHHHHHHHHHHHHHHHHHHHHHHHHHGGHHIIHIHGGGGGGHHGGGGGHHHHHHHHHHHHHHHHHHHHHHHHHHHHHHHHHHHHHHHHHHHHHHHHHHHHHHHHHHHHHHHHHGHHHGHHHHHHHHGGEHHHHGHHHHHHHHHHHHHHHGHHHGHHHHHHHHHFHHHHHHHGGGGHHG0DGGGGEHHGHHHHHGHHHHHHHHGGGGGGGGGFGGBFGGFFGG0
@M03495:530:000000000-LYBTV:1:2105:7420:15823 1:N:0:TGACAGCT+CCTACGGG
GTCAGCATGTGAGCTTTGGAGTGAAATCTCTTGTCTTAAGGAATAAAGGAAAAAGATTCCGTCGGAGGCTCGGTGCTCTACAGGTTCAACCTTTGTACTCTATTATTGCCTCACATTCCATCTCTTGTGAAAATATATTTGATTGGCTTTTCTGCAGGTTGTTTGCCAGGACTTTCCAAGACCTCCACTAGAAAACACAATAAACTTTTTGGAAGCTGGACAACTATCTTCATTTTTCAGAAACAGTGAAC
+
CCCDCFFFFFFFGGGGGGGGGGFGHHHHHHHHHHHHHHHHHGHHHHHHHHHHHHGGHIHIHHHGGGGGGHHGGGGGHHHHHHHHHHHHHHHHHHGHHHHHHHHHHHHHHHHHGHHHHHHHHHHHHHHHHGHHHGHHHHHHHHHHHCGHHHHHHHGHGHHHHGHHHHHHEGGHHHHHHHHHFGHHHHHHHGHBDHHHFHHGFG=GHHHHHHG-GHGHHHGFFHHHHHHGHHGGFGGGGGGFG0FFGFFGFG:
@M03495:530:000000000-LYBTV:1:2105:18412:15832 1:N:0:TGACAGCT+CCTACGGG
GTCAGCATGTGAGCTTTGGTCCAGCCTGAGTCCCTGGTTTATCAACGGCAAAATATAGATCGGAAGAGCACACGTCTGAACTCCAGTCACTGACAGCTATCTCGTATGCCGTCTTCTGCTTGAAAAAAAAAAAAAAAATATGTAAAAGCCGACAAAATGATAGCACAATGAGCAATTGTTAGAAGTATCAACGAGTATACATCTAGTAGTATGACTCACAGGTGTTTCTCAGCTCTTGAGATGTGATGGTG
+
DCDEEFFFFFFFGGGGGGGGGGHHHGHHHHHHHHHHHHHHHHHHHHGGGGGHHHHHHHHHHHGGGGHHHHHHHGHHHGHHHHHHHHHHHHHHHHHHHHHHHHHHGGHHHHGGGHGHHHHHHHHGHHHGGGGCA/<<--.011111111..-----/<0011:1110/:C0<100/:00111:111<11111/...9.11111:111111<11111110<01.000./1111101010010.101111:001
@M03495:530:000000000-LYBTV:1:2105:14730:15845 1:N:0:TGACAGCT+CCTACGGG
GTCAGCATGTGAGCTTTGGCGACAGAAGGAGCAAGATAACGACCACAGGGAGGGTGGTTTATCAACGGCAAAATATAGATCGGAAGAGCACACGTCTGAACTCCAGTCACTGACAGCTATCTCGTATGCCGTCTTCTGCTTGAAAAAAAAAAAAAAAAAATACAAGCAACGATGTACATGGTATTATGTACCATTATGTGTGTCGGTGGACTAGACTGTGTATGTCGTGGTTGACGAACGAGGACGAGCTG
+
CCCDDFFFFFFFGGGGGGGGGGGGGHHHHHHHHHHHHHHHGEGGGHHHHGGFGGEFGGGHHHHHHHGGGGGHHHHHHHHHHHGGGGHHHHHHHGHHHGHHHHHHHHHHHHHHHHHHHHHFCGHHGDHHFHGGGHGHHHGHGHHHHHHGGFG@--:-9-:-.0;0009//.-....00:00/000000000;00000;0:00;.0;--...00:00;00:0:00000.......:0..---..--.;-9-.0
@M03495:530:000000000-LYBTV:1:2105:10769:15846 1:N:0:TGACAGCT+CCTACGGG
GTCAGCATGTGAGCTTTGGTGCCGCCCTGGTTTATCAACGGCAAAATATAGATCGGAAGAGCACACGTCTGAACTCCAGTCACTGACAGCTATCTCGTATGCCGTCTTCTGCTTGAAAAAAAAAAAAGAAAGCACTTAGGCGTCGGTTCGCATGGTATCGTCTTCAGGCAGGATAAACGGATGCACATCAAATGTTGTGGATGGGACGTTGACCAGGTGTACTCTACACACGACTAATACTAGACTATGTA
+
DEECCFFFFFFFGGGGGGGGGGHGGGGGHHHHHHHHHHHGGGGGHHHHHHHHHHHGGGGHHHHHHHGHHHGHHHHHHHHHHHHHHHHHHHHHHFHHHGGHHHHGGGHGHHHHHHHHHHHHGGGGD/>//001010111111-.----..--....::11./<..1110/.<-.00010<.<.-:001100001<1:1:..0:<../.-....000<.00001111111/0.---<-0111111<11011:1
@M03495:530:000000000-LYBTV:1:2105:14140:15876 1:N:0:TGACAGCT+CCTACGGG
GTCAGCATGTGAGCTTTGGTCCGCCTGAGTCCCTGGTTTATCAACGGCAAAATATAGATCGGAAGAGCACACGTCTGAACTCCAGTCACTGACAGCTATCTCGTATGCCGTCTTCTGCTTGAAAAAAAAAAAAAGACTTAAGTGCGGGAGAGGAAAGCGGAACACCAAGAGTAGCGGTGAAATGCGGAGATCTTGGGTGACACACACGAAGCTAGGACTGCGGTTGGGCCTGTAACTAACCATACAGTACG
+
BBBCCFFFFFFFGGGGGGGFGGGGGGHHHEGHHHHHGHHHHHHHHGGGGGHHHHHHHHHHHGGFGHHHHHHHGHHHGHHHHHHHHHHHHHHHHHHGHFGHEHHGGHHGGGFGHGGHHGHHHAFHFHGGDC<</-..0>11>F<11---<-....:/:/.-;--/9......0000--.-:090//.-;--//////....;///:9.:9..-/9/./9/./.-.----;...:///9///./////////.
@M03495:530:000000000-LYBTV:1:2105:23057:15879 1:N:0:TGACAGCT+CCTACGGG
GTCAGCATGTGAGCTTTGGTCCAGCCTGAGTCCTGGTTTATCAACGGCAAAATATAGATCGGAAGAGCACACGTCTGAACTCCAGTCACTGACAGCTATCTCGTATGCCGTCTTCTGCTTGAAAAAAAAAAAAAAACAACAATCAACCAGAGCTGCTGGAGGGAGGTTGAGAGATACGCAGTGACTACCTGGTGGTGAACACAGTCCACAGCACACGTAGAAGGAGCAATCGAAAGAGCACTACAAGTGCA
+
CBBCCFFFFFFFGGGGGGGGGGHHHGHHHHHHHHHHHHHHHHHHHGGGGGHHHHHHHHHHHGGGGHHHHHHHGHHHGHHHHHHHHHHHHHHHHHHHHHHBGHHGGHHHGGEEHGHHHHHHGHHHHHGGG?>C/<--....<<0000/....</000000...-..-.///0.0.11:...-.01111//00.0<.<.10<1/..000:00<9/./.<</..11...../00../..///0.0</000<1<1
@M03495:530:000000000-LYBTV:1:2105:11547:15893 1:N:0:TGACAGCT+CCTACGGG
GTCAGCATGTGAGCTTTGGAGTGAAATCTCTTGTCTTAAGGAATAAAGGAAAAAGATTCCGTCGGAGGCTCGGTGCTCTACAGGTTCAACCTTTGTACTCTATTATTGCCTCACATTCCATCTCTTGTGAAAATATATTTGATTGGCTTTTCTGCAGGTTGTTTGCCAGGACTTTCCAAGACCTCCACTAGAAAACACAATAAACTTTTTGGAAGCTGGACAACTATCTTCATTTTTCAGAAACAGTGAAC
+
BABBBFFFFFFFGGGGGGGGGFHHHHHHHHHGHHHHHHHHHFHHHHHHHHHHHHGGHHHGHHHGGGGGGHHGGGGGHHHHHGHHHHGHHGHHHGHHHHHGHHHHHHHHHHHHHHHHHHHHHHHGHHHHHHBGHGHHHHHHHHFHFGGFHHHHHGHFFFHFHGHHHHHHH/GFHHHHHHHGHGGHHHHHHHEDG1GGHHHGGG<DHFFHHHGGHHHEHHHFGGHFHHHFHFFFGGGGGGGGGB:FFGFFBB;
@M03495:530:000000000-LYBTV:1:2105:4900:15898 1:N:0:TGACAGCT+CCTACGGG
GTCAGCATGTGAGCTTTGGAGGAGCAAGATAACGACCACAGGGAGGGTGGTTTATCAACGGCAAAATATAGATCGGAAGAGCACACGTCTGAACTCCAGTCACTGACAGCTATCTCGTATGCCGTCTTCTGCTTGAAAAAAAAAAAAAAATGTTAAAGTATAGAATACTTGTTATACCCTTAACAATAGAAACTAAAGCGCAATTAGGATTGGAAAAAGAACACTAAGTGCAACTCAACTACGATAATATT
+
BBBBBFBFFFFFGGGGGGGGGGEFHHFHCHHHHGG2EEHHHHCGFGGABEBFHHHHHHGFGGGCGHGHHHGFGFHGGGGHHHHHHHGHHGE3FGBGHHHHHFHHHFFHHEGHG3FFHFGHHHHGDCGF2GHHHFH0GGD<C/<-<-<---.:00;BBF0;00;;00900990000;00/0;F909;000;9;/0:////.--;A9B9////../999...9.;.//9////;////:/./9/.:...////
@M03495:530:000000000-LYBTV:1:2105:11071:15911 1:N:0:TGACAGCT+CCTACGGG
GTCAGCATGTGAGCTTTGGTTTATCAACGGCAAAATATAGATCGGAAGAGCACACGTCTGAACTCCAGTCACTGACAGCTATCTCGTATGCCGTCTTCTGCTTGAAAAAAAAAAACAACCATACGCCAAACAAGAAGTCGGATCGACAAGAAACGTGATCTATGAGATCTCAACAAATACCACCCAGGCTCACAGTTCACATGTGAATGAAAGACACAGTTACATCAATTAGACGTAGACTACTGGATACA
+
CBCCDFFFFFFFGGGGGGGGGGHHHHHHGGGG2GHHHHHHHHHHGGGGHHHHHHHGHHHGHHHHHHHHHHHHHHHHHHHHHHHHHHFGHHHHGGGHGHHHHHHHFHHHHGGGFB?/?////2@20////0/0/00?0<1.--.<.<-.<.////<.../0<000000000000/0.<000000......<.00000<000:000000:0:000////:.00<:000<0000000....90<0<000/0000
@M03495:530:000000000-LYBTV:1:2105:13631:15912 1:N:0:TGACAGCT+CCTACGGG
GTCAGCATGTGAGCTTTGGAATTAGTAAATTCGTTGACGACAGAAGGAGCAAGATAACGACCACAGGGAGGGTGGTTTATCAACGGCAAAATATAGATCGGAAGAGCACACGTCTGAACTCCAGTCACTGACAGCTATCTCGTATGCCGTCTTCTGCTTGAAAAAAAAAAAACAAACAACACAAGTGTACGCACTACGTGACAACATCACAACTGTTAGATGACTGAGCTAGCCAAGGAATGATCAATGCA
+
CCDDDFFFFFFFGGGGGGGGGGHHHHHHHHHHGHHHHHGGGGGHHHHHHHHHHHHHHHGGGGGHHHHGGGGGEFGGGHHHHHHHGGGGGHHHHHHHHHHHGGGGHHHHHHHGHHHGHHHHHHHHHHHGHHHHHHHHHB1GGHGGHHHHGGGHGHHHHHHHHFHHHGEGGG<?....<........00000...--</.</..00../0000:.</<0:B0000<00000<0<0/0/..</000000<000:
@M03495:530:000000000-LYBTV:1:2105:9173:15922 1:N:0:TGACAGCT+CCTACGGG
GTCAGCATGTGAGCTTTGGAGTGAAATCTCTTGTCTTAAGGAATAAAGGAAAAAGATTCCGTCGGAGGCTCGGTGCTCTACAGGTTCAACCTTTGTACTCTATTATTGCCTCACATTCCATCTCTTGTGAAAATATATTTGATTGGCTTTTCTGCAGGTTGTTTGCCAGGACTTTCCAAGACCTCCACTAGAAAACACAATAAACTTTTTGGAAGCTGGACAACTATCTTCATTTTTCAGAAACAGTGAAC
+
CCCDCFFFFFFFGGGGGGGGGGHHHHHHHHHHHHHHHHHHHGHHHHHHHHHHHHGGHIIHHHHGGGGGGGHGGGGGHHHHHHHHHHHHHHHHHHHHHHHHHHHHGHHHHHHHHHHGHHHHHHHHHHHHFBFGHHHHEHHHHHGHGGHHHHHHHGHHGHHHHGHHHHHHHHHHHHHHHHGHHHHHHGHHHGFFGGHHHHHGHGDFHHHHHHGGHHHHHHHHFHGHHHHHGHGGGGGGHGGGGBFFFGFFGF0
@M03495:530:000000000-LYBTV:1:2105:25964:15922 1:N:0:TGACAGCT+CCTACGGG
GTCAGCATGTGAGCTTTGGACTCCTGACTGGTTTATCAACGGCAAAATATAGATCGGAAGAGCACACGTCTGAACTCCAGTCACTGACAGCTATCTCGTATGCCGTCTTCTGCTTGAAAAAAAAAAAAACACCGATGACTGGGTTCGGTAGTGCAGGGAGTGGGCACCTGTTTAACGTTGAGATCTGTCGCTAACTGGTGAAGACTCGGTTGTGGTGCCAGCCCACTGTGCTCACTGCCACTCAGTCGTGC
+
CCCCBFFFFFFFGGGGGGGGGGHHHHFHHHHDHHHHHGHHGAEEGHHGHHHHHHHHGGGGHHHHHHHGHHGGGFHHHHHHFHHHGHHHGHGHFD?FGHGGHGFHEGGHGHHBFHFHFGGHEEECC?C@///?/<-<.111=../..--...0:000.:.;...:.::.//000000.//../.00000;...../00//.////;/:.;..;.....///;:..;..:///////////////;;//....
@M03495:530:000000000-LYBTV:1:2105:9474:15930 1:N:0:TGACAGCT+CCTACGGG
GTCAGCATGTGAGCTTTGGAATTAGCTGGTTTATCAACGGCAAAATATAGATCGGAAGAGCACACGTCTGAACTCCAGTCACTGACAGCTATCTCGTATGCCGTCTTCTGCTTGAAAAAAAAAAATAAAAAAGAGCGCACGTCAGATAGGTTACTAGTGACGTATGAATTAGAAAAAATGAGTCACTAATCGACGACAAATGTCAGCAGTCAGAACAAACGTTCATCGCACGAGCAGGTACAACTACAGTA
+
CCCDDFFFFFFFGGGGGGGGGGHHHHHHHGHHHHHHHHGGGEGHHHHHHHHHHHGGGGHHHHHHHGHHHGHHHHHHHHHHHHHHHHHHHHHHHHHHFGHHHHGGGHGHHHHHHHHHHHHGGGG<B022D2@//=00/<<<-0.>.1111/1110<111111.<.</111110111/:-.011111111010.<------/1111<101.100111///....//0<10..-<<--</..11:10000:011
@M03495:530:000000000-LYBTV:1:2105:6790:15959 1:N:0:TGACAGCT+CCTACGGG
GTCAGCATGTGAGCTTTGGAGTGAAATCTCTTGTCTTAAGGAATAAAGGAAAAAGATTCCGTCGGAGGCTCGGTGCTCTACAGGTTCAACCTTTGTACTCTATTATTGCCTCACATTCCATCTCTTGTGAAAATATATTTGATTGGCTTTTCTGCAGGTTGTTTGCCAGGACTTTCCAAGACCTCCACTAGAAAACACAATAAACTTTTTGGAAGCTGGACAACTATCTTCATTTTTCAGAAACAGTGAAC
+
CABCCFFFFFFFGGGGGGGGGGGGFGGGFHHHHHHHHHHHHHHHHHHHHHHHGGGGHIIHHGGGGGGGGHHGGEFGHHHHHHHHHHHHGHHHHGHFGHHHGHHHHHHHHHHHHHHHHHHHHHHHHHHHHGHHHGGHHHHHHFHHHEGHHHHEHHHHGHGHHEHHHGHHGHHGGHHGHHFHFHFHHHHHGHHBBFHHHFHGHHDHHHFHHHGCGFFHGHFGHFHAGBGGGHGGGGGGGGGFFBFFGG0FFF0
@M03495:530:000000000-LYBTV:1:2105:25454:15985 1:N:0:TGACAGCT+CCTACGGG
GTCAGCATGTGAGCTTTGGTCCAGCCTGAGTCCTGGTTTATCAACGGCAAAATATAGATCGGAAGAGCACACGTCTGAACTCCAGTCACTGACAGCTATCTCGTATGCCGTCTTCTGCTTGAAAAAAAAAAAACAAGAGCTCTAAAACAAGGTTGTAATTCTGACCCCAAACGCACAAACGCACATGTCTATACACTGTGTATACTCTCAATGCAGAAGTGTGTAGGTGTATGAGATGACTATAACGTTAA
+
CCCCCFFFFFFFGGGGGGGGGGHHGGHHHHHHHHHHHHHGHHHHHGGGGGHHHHHHHHHHHGGGGHHHHHHHGHHHGHGHHHHHHHHHHHHHHHHHHE4FGHHGGGHHHGEECFFHHGHHHFEHHHGC?DC//?//000011>1>11>..0.10/.00==000<0//......--:-/...:---00;00000000;0;0;0000000000090000/000;0.00900090:;009000;0::0:.///.
@M03495:530:000000000-LYBTV:1:2105:25872:15987 1:N:0:TGACAGCT+CCTACGGG
GTCAGCATGTGAGCTTTGGAGTGAAATCTCTTGTCTTAAGGAATAAAGGAAAAAGATTCCGTCGGAGGCTCGGTGCTCTACAGGTTCAACCTTTGTACTCTATTATTGCCTCACATTCCATCTCTTGTGAAAATATATTTGATTGGCTTTTCTGCAGGTTGTTTGCCAGGACTTTCCAAGACCTCCACTAGAAAACACAATAAACTTTTTGGAAGCTGGACAACTATCTTCATTTTTCAGAAACAGTGAAC
+
CBCCCFFFFFFFGGGGGGGGGGHHHHHGHHHHHHHHHGHHHFHHHHHHHHHHHHGGHHHHHHHGGGGGGHHGGEFGHHHHHHHHHHHHHHHHHHHHHHHHHHHHHHHHHHHHGHHHHHHHHHHGHHHHHHHHFGHHFHHHHHHHHGHHHGHHHHHHHHHHHGHHHHHHGHHHHHHHHHHEGHHHHHGGHHF1GGGHGGHGF=GGFHHGGGGGBGHFHHGHFG.CHHHHHHGGGGFGFGFFFBFFFF0FFF0
@M03495:530:000000000-LYBTV:1:2105:14184:16001 1:N:0:TGACAGCT+CCTACGGG
GTCAGCATGTGAGCTTTGGACTGAAATCTCTTGTCTTAAGGAATAAAGGAAAAAGATTCCGTCGGAGGCTCGGTGCTCTACAGGTTCAACCTTTGTACTCTATTATTGCCTCACATTCCATCTCTTGTGAAAATATATTTGATTGGCTTTTCTGCAGGTTGTTTGCCAGGACTTTCCAAGACCTCCACTAGAAAACACAATAAACTTTTTGGAAGCTGGACAACTATCTTCATTTTTCAGAAACAGTGAAC
+
BBBBBFFFFFFFFGGGGGGG4FGCFHGGHHHGHHHHHHGHFEGHHGHHGHHEHEEGHHHHHHHGGGGGGHHGGEGGHHHGHHHHHGHHHHHHHHHGHHHHHHHHHHHHHHHHHHHHHHHHHHHHHGHBFH4FGGHHHGHHHEGHHHHHHHHHFHEHHEFHHGHGHHHHHFHHFHHHHGGHHHFHHHGHHHHFGGHHEHHGHDD0GFHHFHGGGHGEHFCGHFHFHGHHEFFFFGGGFGGFFGFGGGGGGF0
@M03495:530:000000000-LYBTV:1:2105:27021:16037 1:N:0:TGACAGCT+CCTACGGG
GTCAGCATGTGAGCTTTGGAGTGAAATCTCTTGTCTTAAGGAATAAAGGAAAAAGATTCCGTCGGAGGCTCGGTGCTCTACAGGTTCAACCTTTGTACTCTATTATTGCCTCACATTCCATCTCTTGTGAAAATATATTTGATTGGCTTTTCTGCAGGTTGTTTGCCAGGACTTTCCAAGACCTCCACTAGAAAACACAATAAACTTTTTGGAAGCTGGACAACTATCTTCATTTTTCAGAAACAGTGAAC
+
CCCCBFFFFFFFGGGGGGGGGGHHHHHHHGHHHHHHHHHHHFFGHHHHHFHHHHGGHHHHHHHGGGGGGHFGGEEGHHHHHHHGHHHGHHHGHHHHHHHHHHGHHHHHHHHHHHGHHHHHHHHGHHHHHHHHHHHHGHHHHFGHHHHGHHHHHFHGHHHFFGHHHHHHHGHHFHHHHHHHEHHHHHHHHBG1GGHHFGHGHGDFGGGHHGC@B<GEHG:;GGHHFHGGHHGBBFFGGFGFGFGGGF90CF0
@M03495:530:000000000-LYBTV:1:2105:7867:16041 1:N:0:TGACAGCT+CCTACGGG
GTCAGCATGTGAGCTTTGGAGTGAAATCTCTTGTCTTAAGGAATAAAGGAAAAAGATTCCGTCGGAGGCTCGGTGCTCTACAGGTTCAACCTTTGTACTCTATTATTGCCTCACATTCCATCTCTTGTGAAAATATATTTGATTGGCTTTTCTGCAGGTTGTTTGCCAGGACTTTCCAAGACCTCCACTAGAAAACACAATAAACTTTTTGGAAGCTGGACAACTATCTTCATTTTTCAGAAACAGTGAAC
+
CCDCCFFFFFFFGGGGGGGGGGGGHHHHHHHHHHHHHHHHHFHHHHHHHHHHGHGGHHIHHHHGGGGGGHHGGGGGHHHHHHGHHHHHHHHHHHHHHHHHHHHHHHHHHHHHHHHHHHHHHHHHHHHHHHHHHHHHHHHHHHHHHHHHHHHHHHHHEHGHHGGHHHHHHGHHHFHHHHHHFHHHHGHHHHGFHHHGHHHGFDGFHHGHHHGGHHHHHGCCGGHHHHHHHHGCFGGGFGGBGGBBFGBFGF0
@M03495:530:000000000-LYBTV:1:2105:19775:16054 1:N:0:TGACAGCT+CCTACGGG
GTCAGCATGTGAGCTTTGGAATTAGTAAATTCGTTGACGACAGAAGGAGCAAGATAACGACCACAGGGAGGGTGGTTTATCAACGGCAAAATATAGATCGGAAGAGCACACGTCTGAACTCCAGTCACTGACAGCTATCTCGTATGCCGTCTTCTGCTTGAAAAAAAAAAAAAAAATATGCGCACCAGATCCACCTCACACACGTGTGACAGCATAGTAGGGTGCTCAAAAGCGGTCGCATAATCCCGTGG
+
CCCCCFFFFDFFGGGGGGGGGGHHHHHHHHHHGHHHHHGDEEFHGHHHGHHHHHGHGHGGGGGHGHHGGGGGEFGEGHHHHHHHGGGGGHHHHHHHHHHHGFGGHHHHHHHGHGHGHHHHHHHHHHHHHHEHHHHHHGFHHHGGHFHGGEGHGHHHHHHHHCGGHGGFG--:----.900;A.C-;...00000...0.009.-..:.0;00./00000009/..000000/..-:----..;0:00.;.-
@M03495:530:000000000-LYBTV:1:2105:14258:16054 1:N:0:TGACAGCT+CCTACGGG
GTCAGCATGTGAGCTTTGGAGTGAAATCTCTTGTCTTAAGGAATAAAGGAAAAAGATTCCGTCGGAGGCTCGGTGCTCTACAGGTTCAACCTTTGTACTCTATTATTGCCTCACATTCCATCTCTTGTGAAAATATATTTGATTGGCTTTTCTGCAGGTTGTTTGCCAGGACTTTCCAAGACCTCCACTAGAAAACACAATAAACTTTTTGGAAGCTGGACAACTATCTTCATTTTTCAGAAACAGTGAAC
+
CBBCCFFFFFFFGGGGGGGGGGHHHHHHHHHHHHHHHHHHHGHHHHHHHHHHHHGGHIIHHIHGGGGGGHHGGGGGHHHHHHHHHHHHHHHHHHHHHHHHHHHHHHHHHHHHHHHGHHHHHHHHHHHHHHHHHHHHHHHHHHHHHHHHGHHHHHHHHHHHHGHHHHHHGHHGHHHHHHHHGHHHHHHHHHHGBGHGHGHEG<DHHFHHHHGGGHGHHHHHHHHGHHHHHHGGFGFGGEGGGFFFGGFGGF:
@M03495:530:000000000-LYBTV:1:2105:15459:16060 1:N:0:TGACAGCT+CCTACGGG
GTCAGCATGTGAGCTTTGGATGGTTCTGGTTTATCAACGGCAAAATATAGATCGGAAGAGCACACGTCTGAACTCCAGTCACTGACAGCTATCTCGTATGCCGTCTTCTGCTTGAAAAAAAAAAAACACAACAATACACGAGTCATCTGCCATTCATACTGTTAAACTTGAATGATTTGGTAGTAACTTGCATCAGAAGTGTAGCAGTGATAGTCTTAGACATTAAGATGACATCTAATTGGGACGTCGAG
+
BBBBBFFFFFFBGGGGGGGGFGGBFHHHHHHHHHHHHHGGGEEGHHHHHHHFHGEEFEGFHHHHHGHHHGFGFGHHGFGHHGFHHHGFHFFHHHHFCEHHHGGGGHGHHHEGHH0GDFHCCGGCC///0?//</?11<1.@-.0>1>111<<=<00<0000=0=D000=00;:0000000.0;000000000:00000;;BFF0;000/000000;;000000;0000000000009/;/9/;..-..---
@M03495:530:000000000-LYBTV:1:2105:3687:16063 1:N:0:TGACAGCT+CCTACGGG
GTCAGCATGTGAGCTTTGGAGTGAAATCTCTTGTCTTAAGGAATAAAGGAAAAAGATTCCGTCGGAGGCTCGGTGCTCTACAGGTTCAACCTTTGTACTCTATTATTGCCTCACATTCCATCTCTTGTGAAAATATATTTGATTGGCTTTTCTGCAGGTTGTTTGCCAGGACTTTCCAAGACCTCCACTAGAAAACACAATAAACTTTTTGGAAGCTGGACAACTATCTTCATTTTTCAGAAACAGTGAAC
+
CBCCCFFFFFFFGGGGGGGGGGHHHHHHHHHHHHHHHGHHHHHHHHHHHHHHGHGFHIHIHHHGGGGGGHHGGGGGHHHHHHHHHHHHHHHHHHHHHHHHHHHHHHHHHHHHHHHHHHHFHHHHHHHHHHHHHGHHHHHHHFHHHHHHHHHHHHGHGHHGHGHHGHFHHGHHHHHHHHHHHGHHHHHHHHGGHHHHHHHGGDD0GGHHHHGGHHHHHHFHHFCGHHGGFGGFFGGGGGGGEFGGGGFGGG0
@M03495:530:000000000-LYBTV:1:2105:20730:16070 1:N:0:TGACAGCT+CCTACGGG
GTCAGCATGTGAGCTTTGGTCCAGCCTGAGTCCTGGTTTATCAACGGCAAAATATAGATCGGAAGAGCACACGTCTGAACTCCAGTCACTGACAGCTATCTCGTATGCCGTCTTCTGCTTGAAAAAAAAAAAAAGACCGAGACCGCATACAAAGAGCGCGGAGTGACTGTGGATCTCTATATTCGACTAACCACGCACGAAAACTCGCGCCGCGATACTATAATTACGTCTTCTATCCCCCATCCCTCGAC
+
BCCCCFFFFFFFGGGGGGGGGGHHHGHHHHHHHHHHHHHHHHHHHGGGGGHHHHHHHHHHHGGGGHHHHHHHGHHHGHHHHHHHHHHHHHHHHHHHHHGFGHHGGHHHHGAEHGGHHFHHFHGEHHGBC@/////.0>--<-..<--..000:;///-:----;.00009;/000000000000/;.9-;0.0:..---...-;00.---------.-900000000././.0090:;:..-//..0/:.:
@M03495:530:000000000-LYBTV:1:2105:3019:16077 1:N:0:TGACAGCT+CCTACGGG
GTCAGCATGTGAGCTTTGGACTCCTGACTGGTTTATCAACGGCAAAATATAGATCGGAAGAGCACACGTCTGAACTCCAGTCACTGACAGCTATCTCGTATGCAGTCTTCTGCTTGAAAAAAAAAACCTAACACCTAATTATTTTTATTATGTTAAAGCAATGATTACATGTTATACCATTAAAAATGGACATTAACGAGCAATTAGATTTGGAAAATGAAAACCAATTTGAACTTAATAACCTGTAGCTT
+
AABA3FFFFFFFGGFCGGFFFGHFGHF4FFHGHHFG555BE2AAEFEGABBFHHFHCEFGHFHGEGC?GHFG5@3FFGF3DF3GDF3FHHAFG43BE1?1BFD4BB34@4@FGFDFGE?GBE/ED///0@@G11C<111FD1??11?FHGH1@D11F11>FD1<FD<<1=F<>1<FGG<00=D0<<.00<0<<DGE0...;A/00:00000;09;BB00900;/:../;00;0000;0900090.9;/99/
@M03495:530:000000000-LYBTV:1:2105:13608:16087 1:N:0:TGACAGCT+CCTACGGG
GTCAGCATGTGAGCTTTGGAATTAGCTGGTTTATCAACGGCAAAATATAGATCGGAAGAGCACACGTCTGAACTCCAGTCACTGACAGCTATCTCGTATGCCGTCTTCTGCTTGAAAAAAAAACTTATGAAAATATATTTGATTGGCTTTTATGAAGGTAGCACGCATGGGCTTACCATGATTTGCACTAGAACACACTATAAAATTTTTTGTAGTTTGACAATAATCTTCATTTTTCAGAAACAGTGTAC
+
BABBBFFFFFFFGGGGGGGGFGGGF4AFGCBGFGHDG32EAGA2F3GGDGHD5FEE1ACFBEHEHCFHGGFBCD5FCGFFGBBE@GHEGF3G3B411BGE43>F>FG4B44433F333B<//<?2323<@2>2@<22>DG22>220?1F0?1?1FF11111111-<-.<>..<./0/0=0000=00<00:0000//:.//;CCC0:/0CF--/00000000;B00;;000000;000/0;0////;;//;/
@M03495:530:000000000-LYBTV:1:2105:26061:16098 1:N:0:TGACAGCT+CCTACGGG
GTCAGCATGTGAGCTTTGGAATTAGTAAATTCGTTGACGACAGAAGGAGCAAGATAACGACCACAGGGAGGGTGGTTTATCAACGGCAAAATATAGATCGGAAGAGCACACGTCTGAACTCCAGTCACTGACAGCTATCTCGTATGCCGTCTTCTGCTTGAAAAAAAAAAAAACAACACATGCATTACTAAGTGACGTCACTACAGTTATCACGCACATTACTGTGATGATATACAGCACTGTATATATCG
+
CCCCCFFFFFFFGGGGGGGGGGHHHHHHHHHHGHHHHHGGGGGFHHHHHHHHHHHHHHGGGGGHHHHGGGGGEFGGGHHHHHHHGGGGGHHHHHHHHHHHGEFDAHHHHHGGHHHGHHHHHHHGHHHHHHHHHHHGHHFHHHAACHHHG?@FFFGHFHHHFFHHHGCGGE@?-......:0000000000;00000.;...90/;00000000..---00900090;00000000000/.:/;0000000:
@M03495:530:000000000-LYBTV:1:2105:23161:16103 1:N:0:TGACAGCT+CCTACGGG
GTCAGCATGTGAGCTTTGGTCCAGCCTGAGTCCTGGTTTATCAACGGCAAAATATAGATCGGAAGAGCACACGTCTGAACTCCAGTCACTGACAGCTATCTCGTATGCCGTCTTCTGCTTGAAAAAAAAAAATAAAGAGTACACGATACAGCTGCTGTATATTATCACGACAGATCACAGTTCACAACACACCAATCGTTCAGTTGTATACGTTGGGCTCCAGCAGTGACAGTGTATCAGGGTCGGTGTCT
+
CCCCCFFFFFFFGGGGGGGGGGHHHGHHHHHHHHHHHHHHHFHHHGGGGGHHHHHHHHHHHGGEGHHHHHHHGHHHGHHHHHHFHHHHHHHGHHHHHGGGHHHGGHHHHGGGHGHHHHHHGGHHHHGGC@C/011111=11111<>..>>1FCC11110000=00<00.<---/000/000;00000..;9....9:..9.:;;0;000;0:0/..-.9.900//9000;90009000000.//---..00
@M03495:530:000000000-LYBTV:1:2105:4893:16105 1:N:0:TGACAGCT+CCTACGGG
GTCAGCATGTGAGCTTTGGTCCGCCTGAGTCCCTGGTTTATCAACGGCAAAATATAGATCGGAAGAGCACACGTCTGAACTCCAGTCACTGACAGCTATCTCGTATGCCGTCTTCTGCTTGAAAAAAAAAAAAAAAAATCAACACTCATAATACGAACAAGAGCATACAGATCTCAATAAAGCAGATCAACACTAACATATACAAATGGACGAGACAACAAGACAAATACAGCACGTATCTTAACAGTCTT
+
CCCCDFFFFFFFGGGGGGGGGGGGGGHHHHHHHHHHHHHHHHHHHGGGGGHHHHHHHHHHHGGGGHHHHHHHGHHHGHHHHHHHHHHHHHHHHHHHHHHHHHHGGHHGHGGGHGHHHHHHGFHGHHGFCC?>@-----.000/0.://000000...:-:;:./000:00:0000:00000000//000::0.0/0000000000000000---.9//...//////00:000/.-./0.0000000:000
@M03495:530:000000000-LYBTV:1:2105:5597:16118 1:N:0:TGACAGCT+CCTACGGG
GTCAGCATGTGAGCTTTGGTCCAGCCTGAGTCCTGGTTATCAACGGCAAAATATAGATCGGAAGAGCACACGTCTGAACTCCAGTCACTGACAGCTATCTCGTATGCCGTCTTCTGCTTGAAAAAAAAAAAAAAACAAACAGTCAACACACGTTCCAGTACATCACTTCATAATACCTCTCACAATGAGCGTCACTACGTACACTATCCTAACAAATCGTGAGAGTTTCCACACACCCATGGATATCACGA
+
CCBCCFFFFFFFGGGGGGGGGGHHHGHHHHHHHHHHHHHHHHHHGGGGGHHHHHHHHHHHGGGGHHHHHHHGHHHGHHHHHHHHHHHHHHHHHHHHHHGHHHFGHHHHGGGGGHHHHHHHFHHHHGGGF/<//-<.<.>.</<00000<..-..//00;0:0000000000000:00000/900000;09-....00/:.0.:00/00/000900.009../.00;0000000......///00000;09.
@M03495:530:000000000-LYBTV:1:2105:21408:16120 1:N:0:TGACAGCT+CCTACGGG
GTCAGCATGTGAGCTTTGGAGGGCAAGAAGTGGTTGTGACTGGTTTATCAACGGCAAAATATAGATCGGAAGAGCACACGTCTGAACTCCAGTCACTGACAGCTATCTCGTATGCCGTCTTCTGCTTGAAAAAAAAAAAAAAAAAGAACAATAAACACTCACTAACACTATGTCTCAACATTCACTTGCTCCCAAACTCTGCAATTAGCAGTTGATCTTAATAGACAGTATCTAGAGTTAGTGTAGTCTCT
+
EDEEEFFFFFFFGGGGGGGGGGGGGGGHHHHHHHGGGGHHHHHHHHHHHHHHGGGGGHHHHHHHHHHHGGGGHHHHHHHGHHHGHHHHHHHHHHHHHHHHHHHHHHHHHHGGHHHHGGGHGHHHHHHHFHHHHGGGD@><<---<.<.///010101.0//011000<0/11111111<0/<111110111<.//..00<:0101010/101111<111111<1101/<11:1111011:11:111<<:11
@M03495:530:000000000-LYBTV:1:2105:25779:16142 1:N:0:TGACAGCT+CCTACGGG
GTCAGCATGTGAGCTTTGGTTTATCAACGGCAAAATATAGATCGGAAGAGCACACGTCTGAACTCCAGTCACTGACAGCTATCTCGTATGCCGTCTTCTGCTTGAAAAAAAACATCCTAACTCCAGCCACTTCTTCCTATCACGTATGCCATCTTCAGCTTGCAAACAAAAATAGATCAGATGGAGCTACACACCAATGATAAGATCACGCTCACATCACATACGGTCGATATGAACCAGACCTGGGTATT
+
BB@AAFF5BFFBGGGGGGGCGFHFHG5FE2AEAAFGHGHHHHCHGEGFHHFFHHHGFEFFGHGEHHHHHHHFDGHHGFHHH5EGFFFA3EFGGEEHEF44FBGHH3G3?E/E//3333332??22B2?02222>D22<2222>?00<GBG111?DF111?10.11100.<0.01000000<00////.000/0.;..:/000;00000/..9..0009009000../.--..-9/;/.....:/...////
@M03495:530:000000000-LYBTV:1:2105:5367:16148 1:N:0:TGACAGCT+CCTACGGG
GTCAGCATGTGAGCTTTGGTCCAGCCTGAGTCCTGGTTTATCAACGGCAAAATATAGATCGGAAGAGCACACGTCTGAACTCCAGTCACTGACAGCTATCTCGTATGCCGTCTTCTGCTTGAAAAAAAAAAAAAAACGAAATACAGTACTATATATGGTGTAGATATATAGAGTATGATAACAAACTAACAGCACTCAAGTACTCATCAACGATGTAAGATGATCATCAACCAGAAATGAGTAGCATACGA
+
CBCCDFFFFFFFGGGGGGGGGGHHHGHHHHHHHHHHHHHHHFHHHGGGGGHHHHHHHHHHHGGGGHHHHHHHGHHHGHHHHHHHHHHHHHHHHHHHHHGFGHHGGHHHHGFGHGHHGHHHHHHFGFGCGC>C><--.-....000000000000000000<00000:00000:0<0000<000:..0<0000./.0//00<:0:00000</.<...0000000000000:/..../<<000<0000000..
@M03495:530:000000000-LYBTV:1:2105:14964:16156 1:N:0:TGACAGCT+CCTACGGG
GTCAGCATGTGAGCTTTGGAGTGAAATCTCTTGTCTTAAGGAATAAAGGAAAAAGATTCCGTCGGAGGCTCGGTGCTCTACAGGTTCAACCTTTGTACTCTATTATTGCCTCACATTCCATCTCTTGTGAAAATATATTTGATTGGCTTTTCTGCAGGTTGTTTGCCAGGACTTTCCAAGACCTCCACTAGAAAACACAATAAACTTTTTGGAAGCTGGACAACTATCTTCATTTTTCAGAAACAGTGAAC
+
BBBBBFFFFFFFGGGCGGGGCFGHHHHHHHHHHHHHHHHGHFHGHHHHHHHHHGGGHGHHHHHGGGGFGHHGCGGGHHHHHHEHHHHHHHHHHHHHHHHHHHHHHHHHHHHHHHHHHHHHHHHHHHHHHHHHHHHHHHHHHHHHGGFHHHHHHHHHHHHHHGHHHHHHGEHGFHGHHHFFAGHHHHHHHHEFGHHHEHHCDD0DGHHHHGGC/CGEHHFFFGHEHHB;G0BBFGFGGGGGGFGFFFFFEC9
@M03495:530:000000000-LYBTV:1:2105:11907:16158 1:N:0:TGACAGCT+CCTACGGG
GTCAGCATGTGAGCTTTGGACTCCTGACTGGTTTATCAACGGCAAAATATAGATCGGAAGAGCACACGTCTGAACTCCAGTCACTGACAGCTATCTCGTATGCCGTCTTCTGCTTGAAAAAAAAAAAACCCCTCAACTAAATTTTCAAAATACTGCTTAGGCAAAAACGACAGCTACGAGATGGATCAACCAGCACGCAGAATAGTAGATTGAGATGTACGTCTTCTATACACAACTCAAGTGACACATAC
+
BBBCCFFFFFFFGGGGGGGGGGHHHHHHHHHHHHHHHHHHGGGGGHHHHHHHHHHHGGGGHHHHHHHGHHHGFHHHHHHHHHHHHHHHHHHHHGFHHHGGHHHHGGGGGHHHHHHHHHHHHGGGGCC>//////010<1<>=111111111111111110000../..-.---.010.....00/1<.0/..../<-----/1101:11:1000.1:111.::/.11:1<1100.<0<000<11<1<:000
@M03495:530:000000000-LYBTV:1:2105:16029:16205 1:N:0:TGACAGCT+CCTACGGG
GTCAGCATGTGAGCTTTGGAATTAGTAAATTCGTTGACGACAGAAGGAGCAAGATAACGACACAGGGAGGGTGGTTTATCAACGGCAAAATATAGATCGGAAGAGCACACGTCTGAACTCCAGTCACTGACAGCTATCTCGTATGCCGTCTTCTGCTTGAAAAAAAAAAAAAATGAGACGCGAGTGGATCGCACGACCAATAGAACTCTGATATGCTCTCATGTAGTACTGTTACAGTGCGCGACTGAGTG
+
CCCCDFFFFFFFGGGGGGGGGGHHHHHHHHHHGHHHHHGGGGGHHHHHHHHHHHHHHHGGGGGHHHGGGGGFGGGGHHHHHHHGGGGGHHHHHHHHHHHGGGGHHGHHHHGHHHGHHHHHHHHHHHHHHHHHHHHGHFHHHFGHHHHGEGHGHHHHHHHHGHGHGGGE?D;9:.00900.-----..900...--.---.;0000000000;0000000000000000000000000000------.0090
@M03495:530:000000000-LYBTV:1:2105:2465:16215 1:N:0:TGACAGCT+CCTACGGG
GTCAGCATGTGAGCTTTGGTCCAGCCTGAGTCCTGGTTTATCAACGGCAAAATATAGATCGGAAGAGCACACGTCTGAACTCCAGTCACTGACAGCTATCTCGTATGCCGTCTTCTGCTTGAAAAAAAAAAAAAGACATAGTTATATTCACATGGCTGACGAAATTAAAATAGAGCCTCTTTATCTCAATAAACTTCTAATAAACACAATAGCGAACTCCACCTCCTGGTGTACTATACACGAGTACTCTC
+
A>AAAFFFFFFFFGGGGGGGGGHHGCFHGHGHCDHHGGHHHABFHEGFFGAFGHHGHHFHEGGGFHFHHGHHCGHHGHHHHGHHHHHHHHHHGHGGHHGHGGHFEHHGFEEEHGHHHGGFFHGHBFGDG<///>/.001>1111<<1<11<<<0/./<./..-..0000000<000.///00000;00000000;;090;000000..;009C----.///.;....///.;//9//////.--.9///:/
@M03495:530:000000000-LYBTV:1:2105:15870:16217 1:N:0:TGACAGCT+CCTACGGG
GTCAGCATGTGAGCTTTGGTCCAGCCTGAGTCCCTGGTTTATCAACGGCAAAATATAGATCGGAAGAGCACACGTCTGAACTCCAGTCACTGACAGCTATCTCGTATGCCGTCTTCTGCTTGAAAAAAAAAAAAAAATGACACCAGCAAGACGAAGTGAGGATACAGTAAGGAAACTGAATAATAGTGACCAAGAAATCCACGGGTCAAGTTACGCTGTTGAGGAGCAGCAGTCACGGCTGTGAAATGGAA
+
CCCDDFFFFFFFGGGGGGGGGGHHHGHHHHHHHHHHHHHHHHHHHHGGGGGHHHHHHHHHHHGGGGHHHHHHHGHHHGHHHHHHHHHHHHHHHHHHHHHHFHHHFGHHHHGGGHGHHHHHHHGHHHHGCGG///>--01>000....<////.--..000.0/00<0000000///9000000000;00000...//00090.----:0;0:00.....0000/0:99//..0900..---.:90000000
@M03495:530:000000000-LYBTV:1:2105:23473:16219 1:N:0:TGACAGCT+CCTACGGG
GTCAGCATGTGAGCTTTGGTCCGCCTGAGTCCCTGGTTTATCAACGGCAAAATATAGATCGGAAGAGCACACGTCTGAACTCCAGTCACTGACAGCTATCTCGTATGCCGTCTTCTGCTTGAAAAAAAAAAATACAACATCGGCTGAATCAGCCATCCCACAGACAAGAACCTGATCGTGATTGGAGGTATCCACTCTATTGGGCTACTCTCCTACATCCCCTACTAACACAGCTCACTCGCCGTTCGTAT
+
BABCCFFFFFFFGGGGGGGGGGGGGGGHHHHHHHHHGHHHHCGGHGGGGGHHHHHHGGHHHGGEGGHHHHHHGGHHFGHHHHHFHHFHHHHFHHHHHFE3GHHGGHHHHGGGHGFHHHHGGFCFHHGG<DD/0?F1?1/01..-<-0<1<000/.00..0<..0./;.///.:./00./;/9;0:0/..0000090/0000;0..9./0000;00;;00/;./..000000...0:0000.;---.99.9/
@M03495:530:000000000-LYBTV:1:2105:13252:16229 1:N:0:TGACAGCT+CCTACGGG
GTCAGCATGTGAGCTTTGGACTCCTGACTGGTTTATCAACGGCAAAATATAGATCGGAAGAGCACACGTCTGAACTCCAGTCACTGACAGCTATCTCGTATGCCGTCTTCTGCTTGAAAAAAAAAAAAAATAAATTGAATCACAAACACACACTCTCCAATCACAACACCAAGCTCAACCGGCACAACATATCGATAGCACCACACGCCATCTGACTCTGTACCAGCTCTTAACGCACCTTACGTTCGCTA
+
CCDCCFFFFFFFGGGGGGGGGGHHHHHHHHHHHHHHHHHHGEGGGHHHHHHHHHHHGGGGHHHHHHHGHHHGHHHHHHHHHHHHHHHHHHHHHHFHHHGGHHHHGGGHGHHHHHHGHHHHHGGGCFB//>?<111111111<111<.......//10/<0</0000.::.<...00<0/.-----//../111.....1<0...<.--<..011111:011111<:.0<10111.<---/010.///.-..
@M03495:530:000000000-LYBTV:1:2105:11795:16241 1:N:0:TGACAGCT+CCTACGGG
GTCAGCATGTGAGCTTTGGAGGGCATGACGACAGAAGGAGCAAGATAACGACCACAGGGAGGGTGGTTTATCAACGGCAAAATATAGATCGGAAGAGCACACGTCTGAACTCCAGTCACTGACAGCTATCTCGTATGCCGTCTTCTGCTTGAAAAAAAAAAAAAAAATGCTCAGACACATAGTAAATGAGTGACACATACAACACATACACACATAGCAAGACTACTCTCAACCCTATAGCACTGTCATCA
+
DCDDDFFFFFFFGGGGGGGGGGGGGHHHHGGGGGHHHHHHHHHHHHHHHGGGGGHHHHGGGGGBFGFGHHHHHHHGGGGGHGHHHHHHHHHGGGGHHHHHHHGHHHGHHHHHHHHHHHHHHHHHHHHHHGBGGGGHHFHGFGHGHHHHHHHGHHFHGCGCE@@-9--<00000:0</</000000<00<00<0000/000000...000:0:..000000///0:/000000/.../00<0000/0000:0
@M03495:530:000000000-LYBTV:1:2105:4506:16264 1:N:0:TGACAGCT+CCTACGGG
GTCAGCATGTGAGCTTTGGTCCAGCCTGAGTCCCTGGTTTATCAACGGCAAAATATAGATCGGAAGAGCACACGTCTGAACTCCAGTCACTGACAGCTATCTCGTATGCCGTCTTCTGCTTGAAAAAAAAAATGAAGCTGGGGTGGGCAAAGAAATGCAGCATGAGATCACAGCGCAGGGGGGCGTCGTTTGGGCGGTACTTTCGAACGCTATGAAAGAAAGAGACCACGACTGAAGTCTAGTGAATTGCG
+
AAABAFFFFFFFGGGGGGCGGGHHFGHHCHFGHBFGHFDGFHBFEGDCEGGGBFGHFFHHHHG1CEHFHGFCGE1?GFGFFEHHHHHHHHHGHHGFHBHGHHHFFFBHHGGEEGFHHGH4GFG3FD0<C//>01@@11?1<//?<--.0.><C.<00000/<=00CD000/0:.;--------------9;..;.---..;///.:..-....////9/.///.9...;.-;..9///////9//:////.
@M03495:530:000000000-LYBTV:1:2105:25098:16267 1:N:0:TGACAGCT+CCTACGGG
GTCAGCATGTGAGCTTTGGACTCCTGACTGGTTTATCAACGGCAAAATATAGATCGGAAGAGCACACGTCTGAACTCCAGTCACTGACAGCTATCTCGTATGCCGTCTTCTGCTTGAAAAAAAAAAAAATATACAAAGCAAGCAAGGAAGTATCAGAGTACGTGGTAGCACAATAGTTACCTGAAGCAGAAGTTAGTTGATATCTCTGCACATTCACTGGTTACCGCCAGTTGTTGTGATCGTAATGGCGG
+
BBBCBFFFFFFFGGGGGGGGGBGHHHFHHHGBGHHHHFHHGCGGGHHHHHFGDFGHGFGGHGHHHGHGHHHGFGHGHHHHHHHHFHHHHHHHHFFHHGFFFFFFEEGHGHHFHHHGGHHHHCGGC@/</0111111100<00<000.00000000000000.//..00:;0/:0:00000000/0:;/////000000000000000000/00;00000/00000.----/;//....///.:..9/9.--
@M03495:530:000000000-LYBTV:1:2105:28242:16294 1:N:0:TGACAGCT+CCTACGGG
GTCAGCATGTGAGCTTTGGAGTGAAATCTCTTGTCTTAAGGAATAAAGGAAAAAGATTCCGTCGGAGGCTCGGTGCTCTACAGGTTCAACCTTTGTACTCTATTATTGCCTCACATTCCATCTCTTGTGAAAATATATTTGATTGGCTTTTCTGCAGGTTGTTTGCCAGGACTTTCCAAGACCTCCACTAGAAAACACAATAAACTTTTTGGAAGCTGGACAACTATCTTCATTTTTCAGAAACAGTGAAC
+
CCCCCFFFFFFFGGGGGGGGGGHHHHGHHHHHHHHHHFHHHHBGHHHHHGFHHHGGHHHHHHHGGGGGGHHGCEGGFHHHHHHHHHHHHHHHHGHHHHHHHHGHFHHHGHHHHHHHHGHFHHGHEHHBGHHHFHHHHHHHHEHHGHBGHHHFHHBHFHHGHGHHHHHHGHHHHHHEHHHHHHEGHGFHHHH1GDGFECGEGD<GFGFGHDCGH;CHFHHHHHHACGGFFFGGFGGFFF00FGFBC/9;B;0
@M03495:530:000000000-LYBTV:1:2105:12970:16336 1:N:0:TGACAGCT+CCTACGGG
GTCAGCATGTGAGCTTTGGAGTGAAATCTCTTGTCTTAAGGAATAAAGGAAAAAGATTCCGTCGGAGGCTCGGTGCTCTACAGGTTCAACCTTTGTACTCTATTATTGCCTCACATTCCATCTCTTGTGAAAATATATTTGATTGGCTTTTCTGCAGGTTGTTTGCCAGGACTTTCCAAGACCTCCACTAGAAAACACAATAAACTTTTTGGAAGCTGGACAACTATCTTCATTTTTCAGAAACAGTGAAC
+
CBCCDFFFFFFFGGGGGGGGGGHHHHHHHHHHHHHHHHHHHDGHHHHHHHHHHHGGHIHHHHHGGGGGGHHGGFGGHHHHHHHHHHHHHHHHFHHHHHHHHHHHHHHHHHHHHHHHHHHHHHHHHHHHHHHHHHHHHHHHHHHHHHHGHGHHHHHGHHHHHGHHHHHHGGFHHHHHHGHHHFHHHGHHHHH1GHFHHHHGGDDGHHHHHHGFHHHHHHHHHFFEHHGHHHGGGGGGGGGGGBFFGGFFFF0
@M03495:530:000000000-LYBTV:1:2105:21690:16343 1:N:0:TGACAGCT+CCTACGGG
GTCAGCATGTGAGCTTTGGAGTGAAATCTCTTGTCTTAAGGAATAAAGGAAAAAGATTCCGTCGGAGGCTCGGTGCTCTACAGGTTCAACCTTTGTACTCTATTATTGCCTCACATTCCATCTCTTGTGAAAATATATTTGATTGGCTTTTCTGCAGGTTGTTTGCCAGGACTTTCCAAGACCTCCACTAGAAAACACAATAAACTTTTTGGAAGCTGGACAACTATCTTCATTTTTCAGAAACAGTGAAC
+
EEEEDFFFFFFFGGGGGGGGGGHHHHHHHHHHHHHHHHHHHHHHHHHHHHHHHHGGHHHHHHHGGGGGGHHGGGGGHHHHGHHHHHHHHHHHHHHHHHHHHHHHHHHHHHHHHHHHHHHHHHHHHHHHHHHHHHHHHHHHHHHHHGHHHHHHHHHHGHHHHEHHHHHHHHHHHHHHHHHHHHHHHHHHHGHFHHHHHHHGHD<GHHHHHHGGHFHHHHHHHHHGHHHHHHGGGGGGGGGGGGGGGGFFFB<
@M03495:530:000000000-LYBTV:1:2105:15441:16370 1:N:0:TGACAGCT+CCTACGGG
GTCAGCATGTGAGCTTTGGTTTATCAACGGCAAAATATAGATCGGAAGAGCACACGTCTGAACTCCAGTCACTGACAGCTATCTCGTATGCCGTCTTCTGCTTGAAAAAAAAAAAGAAAACACACGAAACGATATTCACTCCGATGTTGAACACTTCATACGAACGGTATAAATTGACTCAATCATGTGAAACTGTATCAATAGCTATCAGATTGTTCACGATGGAAAAACGCCATAGTCCTCTCATACCA
+
CCCDCFFFFFFFGGGGGGGGGGHHHHHHGGGGGHHHHHHHHHHHGGGGHHHHHHHGHHHGHHHHHHHHHHHHHHHHHHHHHHHHHHGGHHHHGGGHGHHHHHHHHHHHHGGGGC///0@@2/=////</>////-1111110.-...000000/000000=.<.--....00:000000000;0000000000;000;00000;:000/000:0;00000....9/0:/..---..000000:0/0000:0
@M03495:530:000000000-LYBTV:1:2105:1891:16374 1:N:0:TGACAGCT+CCTACGGG
GTCAGCATGTGAGCTTTGGAATTAGTAAATTCGTTGACGACAGAAGGAGCAAGATAACGACCACAGGGAGGGTGGTTTATCAACGGCAAAATATAGATCGGAAGAGCACACGTCTGAACTCCAGTCACTGACAGCTATCTCGTATGCCGTCTTCTGCTTGAAAAAAAAAAAAAAAAACACACAATATATGTACAGCAGTGCCAGGATCACTCTGATGAATATAACAAGATAAACATAATAACTTCAAACCA
+
ABABBBFFFFFFGGGGGGGGGGHHHHHHHHHHGHHHGGGEGEFGFHHHHHHHHHHHHHGGGGGFAFGGFEGEBFFGGHHHHHHHGGGGCHHHHHHHHHHGGEFFGHFGHHADHHHGGGFGHFHHGHHHHDGGGHGHHHCGHHGGHHHHGGDHGFHGGGHHGFGHGGAFC;:----9-...9..:///////9////..//:///9://./////9//://9///:/;..////////9/////::/9//..
@M03495:530:000000000-LYBTV:1:2105:23436:16376 1:N:0:TGACAGCT+CCTACGGG
GTCAGCATGTGAGCTTTGGTGCCGCCCTGGTTTATCAACGGCAAAATATAGATCGGAAGAGCACACGTCTGAACTCCAGTCACTGACAGCTATCTCGTATGCCGTCTTCTGCTTGAAAAAAAAAAATAACTAAGTACTCTGAATTTCGCATGAGTGGTGTGACCCAGGATTTCGCGGTTGGCAGAGTAGATATACGGATTATCTGCGTAGACGACAGACTCGTCAATGACCGGTCGAGACTATTACAGATC
+
BBBCCFFFFFFFGGGGGGGGGGHGGGGGHHHHHHHHHHHGGGGGHHHHHHHHHHHGGGGHHHHHHHGHHHGHGHHHHHHHHHHHHHHHHHHHH3GFHEGHFFHGGGGGHHEGHHHGHGHHFFG/<<0=111?11111>D1<1111110..>.0000.0.<.0<0/;...0:00/.:-.9--0;..;99090;0009....9;;000-9.:.0:9--;/.00...;.0000:-----9-..99000000000
@M03495:530:000000000-LYBTV:1:2105:6256:16377 1:N:0:TGACAGCT+CCTACGGG
GTCAGCATGTGAGCTTTGGAGTGAAATCTCTTGTCTTAAGGAATAAAGGAAAAAGATTCCGTCGGAGGCTCGGTGCTCTACAGGTTCAACCTTTGTACTCTATTATTGCCTCACATTCCATCTCTTGTGAAAATATATTTGATTGGCTTTTCTGCAGGTTGTTTGCCAGGAGGCCGTCCGAGCGCACGCAGCAGCAAGGCTGCAACGTTGGCCAGCCTGGCAGACACGCCAGCCATGAAGCGGGTCAACTT
+
BBCCCFFFFFFFGGGGGGGGGGHHHHGHHHHHHHHHHHHHHAGGHHHHHHHHHHGGHIHHHHHGGGGGGHHGGGGGHHHHHHHHHHHHGHHHHHHHHHGHHGHHHHHHHHHHHHHHHHHGHGHGHHHGHHGFGHFHHHHHHHHHHHHGHHHHHHEHHFHHHFHHHGHHGGHGGGGGGGGGGGGGGGGGGGGFHHHHHGGGGGGFBFGGFGGGGB.;CFG?GFFEFGGFFFFFFEFFFFFFEFC-=9:;B9;
@M03495:530:000000000-LYBTV:1:2105:28653:16393 1:N:0:TGACAGCT+CCTACGGG
GTCAGCATGTGAGCTTTGGAATTAGTAAATTCGTTGACGACAGAAGGAGCAAGATAACGACCACAGGGAGGGTGGTTTATCAACGGCAAAATATAGATCGGAAGAGCACACGTCTGAACTCCAGTCACTGACAGCTATCTCGCATGCCGTCTTCTGCTTGAAAAAAAAAAAAACAAAACAGAAAGAACTGAGCTACTGACTACTTGACATTAAGACATAAAGGTCCTATTTATAAGTGCCATTTACCTACA
+
AAAABFFFFFFFBFGGGFGFFGFBGGHHHFHFFEGHHGEGGGGHGHGEHHEHHHHHHHFGGGEAAGHE1E?@1B/EFEGHFFDFEFC/?GGHHHGFH4?EA?FDFHBGGHA<0?FC3?BDG2CFD2GH22@CHBCFFD0??F//CDGF-<-FC1B111><FCHHFCGCC:---.:..;..//////.9//////;/://////;///////////9//////////;/;:/:///////////9/;:////
@M03495:530:000000000-LYBTV:1:2105:18859:16401 1:N:0:TGACAGCT+CCTACGGG
GTCAGCATGTGAGCTTTGGTCCAGCCTGAGTCCCTGGTTTATCAACGGCAAAATATAGATCGGAAGAGCACACGTCTGAACTCCAGTCACTGACAGCTATCTCGTATGCCGTCTTCTGCTTGAAAAAAAAAAAAAAAAAACACACTACTGAAACAGTAGCCACTCCCACATCTGACGCCTGTATAAGGGAAGAACACACATTTGTTCATATCAATACGACAGATACAAAGATGCTGAGCCAGCAGTGTGAG
+
CBCDDFFFFFFFGGGGGGGGGGHHHGHHHHHHHHHHHHHHHHHHHHGGGGGHHHHHHHHHHHGGGGHHHHHHHGHHHGHHHHHHHHHHHHHHHHHHHHHHFHHGFGHHHHGGGHGHHHGHHHGHHHHGBD@////<----...<.///<0:000<::00000/://./..<000009.-..<000:00...../://...00000/00000000:00...--/000000//0<<000.0//.</.<000<0
@M03495:530:000000000-LYBTV:1:2105:21694:16431 1:N:0:TGACAGCT+CCTACGGG
GTCAGCATGTGAGCTTTGGAGTGAAATCTCTTGTCTTAAGGAATAAAGGAAAAAGATTCCGTCGGAGGCTCGGTGCTCTACAGGTTCAACCTTTGTACTCTATTATTGCCTCACATTCCATCTCTTGTGAAAATATATTTGATTGGCTTTTCTGCAGGTTGTTTGCCAGGACTTTCCAAGACCTCCACTAGAAAATACAATAAACTTTTTGGAAGCTGGACAACTATCTTCATTTTTCAGAAACAGTGAAC
+
CBCCCFFFFFFFGGGGGGGGGGHHHHHHHHHHHHHHHHHHHFHHHHGHHHHHHHGGHIHIHHHGGGGGGHHGGGGGHHGHHHHHHHHHHHHHHHHHHHHHHHHHHHHHHHHHHHHHHHHHHHHHHHHHHHHHHHHHHHHHHFHHHHGHHHHHHHHHGHHHHGHHHHHHHHHHHHHHHHHHGHHGHHGGHHHDHHFGHHHHHHGFHGHHHHGGGGHHHHHHHFHEHFHHGHHHGGEFFGGGGGFGGGFBBF0
@M03495:530:000000000-LYBTV:1:2105:21255:16453 1:N:0:TGACAGCT+CCTACGGG
GTCAGCATGTGAGCTTTGGACTCCTGACTGGTTTATCAACGGCAAAATATAGATCGGAAGAGCACACGTCTGAACTCCAGTCACTGACAGCTATCTCGTATGCCGTCTTCTGCTTGAAAAAAAAAAAAAATCATAAATACAAGCACTACAGCAACATATCGCGTTGCGAATGGATGTTCGAATCAGAATATCGATCTCTGATTGATTGAGAACATTAGAATACGAGTGATGGCTACTACATCATACAGTCG
+
CCCCCFFFFFFFGGGGGGGGGGHHHHHHHHHHHHHHHHHHGEGGGHHHHHHHHHHHGGGGHHHHHHHGHHHGHHHHHHHHHEHHHHHHHHHHHHCGHHGGHHHHGGGHFHHHHHHHGHHHHGGGGGC///0111<11111>1<>0<10/0<<//<</0=0..----.-;:-009;0:;0...0.090;0000.....000;00:00090;.00/000:000;0..;..0000:/0/90000009000000;
@M03495:530:000000000-LYBTV:1:2105:17686:16458 1:N:0:TGACAGCT+CCTACGGG
GTCAGCATGTGAGCTTTGGAGTGAAATCTCTTGTCTTAAGGAATAAAGGAAAAAGATTCCGTCGGAGGCTCGGTGCTCTACAGGTTCAACCTTTGTACTCTATTATTGCCTCACATTCCATCTCTTGTGAAAATATATTTGATTGGCTTTTCTGCAGGTTGTTTGCCAGGAAAGACCTCCACTAGAAAACACAATAAACTTTTTGGAAGCTGTACAACTATCTTCATTTTTCAGAAACAGTGAACAACCCA
+
AAAAAFFFFDFFGGGGGFFGGFHHHHBGFHGFHFHHHHHHG3FGHHFHHHGGHHGGGHHGHGHGGEEAEHHG?EFCHHHFHFHGHHHHHHHHHGFHHHHHHDHHHHHHFFGFG/3GHFFHGDFEHGFFFH4BFBGHGHHHHEGGB0FCHHGBFFGFGAGHEDGBCGHDFG?GHHHE0FGGFCGBGGFBGG.FFGG0DDHGHD=GCGCGGEHH0:0C:CGBFCGHHHHGHHHHCFFB9FF/;CB9B0CE?A.
@M03495:530:000000000-LYBTV:1:2105:22331:16474 1:N:0:TGACAGCT+CCTACGGA
GTCAGCATGTGAGCTTTGGAGTGAAATCTCTTGTCTTAAGGAATAAAGGAAAAAGATTCCGTCGGAGGCTCGGTGCTCTACAGGTTCAACCTTTGTACTCTATTATTGCCTCACATTCCATCTCTTGTGAAAATATATTTGATTGGCTTTTCTGCAGGTTGTTTGCCAGGACTTTCCAAGACCTCCACTAGAAAACACAATAAACTTTTTGGAAGCTGGACAACTATCTTCATTTTTCAGAAACAGTGAAA
+
BBBB?CFFFBFFGGFFGFGGFGGFHHFBGEFHHEDGHHHGH3FFFGHHEHFHFHGFHHGHHHHG?EEGDHGGGEFEFHHHGHGHHHHFHHGHHFFGHHHHHHHHHHFFHGFGHHGHHFHHHHHHHHHGHHHFFBGHHHHHHHEHHGHGHHGHFHFFHFGHHCGHHHHHGHEFHHGHDFHFFHHHGHFGHHHGGHHGHACCGDGHFHHHHHGG/CGEGHHFFGCAGGHFGFFBFGFGFGGGGG9BFGFGGF0
@M03495:530:000000000-LYBTV:1:2105:28968:16498 1:N:0:TGACAGCT+CCTACGGG
GTCAGCATGTGAGCTTTGGACTCCTGACTGGTTTATCAACGGCAAAATATAGATCGGAAGAGCACACGTCTGAACTCCAGTCACTGACAGCTATATCGTATTCCGTCTTCCGCTTGACAAAAAAAAAAAAATTCCTCACAATCGGCTAAGATGCTGAGTCGGAGCAAGACCTAAGAGTGAACAATAATGAAAACTATGTCAGGAGACACGTGGCTCCAACACCTTGCGTACACCAATCCCGCTCAGCCTAC
+
AAAAAFFF1@3DFGF1FGC1BFGHHGEGFDGB1BFHHHCHG00/AGGHGFHHBGHGCGECHGHGHBH/0AFFDF1@1G@B@FGH2FFF@GECB222@?00B12B>BF0?21?/>??G1>10B<EC@//<//0111111.11<1.<-<A0<00<00=0.00--:--./////:://0000;090/000090;00/000000;0//..;//.-9---/-//9---////-9---//;-//-/--9--///-/-
@M03495:530:000000000-LYBTV:1:2105:23374:16501 1:N:0:TGACAGCT+CCTACGGG
GTCAGCATGTGAGCTTTGGTCCAACCTGAGTCCTGGTTTATCAACGGCAAAATATAGATCGGAAGAGCACACGTCTGAACTCCAGTCACTGACAGCTATCTCGTATGCCGTCTTCTGCTTGAAAAAAAAAAAAAATCGTTATTAAATATCTCCTAAACAACAAATTCACATGTACACTCCGTACTCGAGTGACACAATACTGGTTCTACCATATTAGATTCTGAATGGCCAGTCTAACAACCTCTATACTA
+
BBBBBFFFFFFFGGGGGGGGGGHHHGHHGHHHHHHFHHHHHHGFHGGGGGHHHHHHHHHHHGGGGHHHHHHHEGHHGGFHHHHHGHHHHHGHHHHHHHFFG4GFEHHHGGGGHGHHHGHHFHHGGHGGFGC/@/-0>...<.11000=00<DDD000/0.<<.:000:0<:0000;00;/::...0...;.0;00/.99/00/;00;C000;00009//;BF//9///.//.;///9///..//9///;//
@M03495:530:000000000-LYBTV:1:2105:10933:16521 1:N:0:TGACAGCT+CCTACGGG
GTCAGCATGTGAGCTTTGGTTTATCAACGGCAAAATATAGATCGGAAGAGCACACGTCTGAACTCCAGTCACTGACAGCTATCTCGTATGCCGTCTTCTGCTTGAAAAAAAAAAAAAATGTATTAAAAACTGGCAGTCTATAGACTAGTAAAGGGTGGTAGAATTCCAGGGTTAGTGGTGAAATACATAGAGATCTAGATGAATACAGGGAGCGTAGACGACCTCGAGGACGAAGCCGTAATGTCTGCTCC
+
AAABBFFFFFFFGGGGGGGGGGHHHHHGGGGGGHGHHHHHHHHHGGGGHHHHHHHGHHHGHHHHHHHHHHHHHHHHHGHHHH3GHHGFHHHHGGGHGHGHHFHHEGHHHCG?/B/>//01111111<?1/?10<<>01111>111>11000000..<-.=00<G00000/./:..00.<.0:900:0000009B0900000=00;00C/9..9-..-./:---.;...--.---.-9-.;../;///////
@M03495:530:000000000-LYBTV:1:2105:18484:16525 1:N:0:TGACAGCT+CCTACGGG
GTCAGCATGTGAGCTTTGGAATTAGTAAATTCGTTGACGACAGAAGGAGCAAGATAACGACCACAGGGAGGGTGGTTTATCAACGGCAAAATATAGATCGGAAGAGCACACGTCTGAACTCCAGTCACTGACAGCTATCTCGTATGCCGTCTTCTGCTTGAAAAAAAAAAACATCAATAGCACGTATATAAACTATGGAATGCATGGAACATAAAATTAGATATCATATGGTTACACACGTATACAGGTGA
+
BCCCCFFFFFFFGGGGGGGGGGHHHHHHHHHHGHHHHHGGGFGHHHHHHHHHHHHHHHGGGGGHHHHGGGGGEGGGGHHHHHHHGGGGGHHHHHHHHHHHGFGGHHGHHHHGHHHGHHHHHHHHHHHHHHGHHHHHHH=GHHGGHHHHGCEHGHHHGFHHEGHHHGGGGG-..0000000000-./:00000<0000000000000.000/000000:00:00000000000000000.<./<000</<0:
@M03495:530:000000000-LYBTV:1:2105:27355:16532 1:N:0:TGACAGCT+CCTACGGG
GTCAGCATGTGAGCTTTGGACTCCTGACTGGTTTATCAACGGCAAAATATAGATCGGAAGAGCACACGTCTGAACTCCAGTCACTGACAGCTATCTCGTATGCCGTCTTCTGCTTGAAAAAAAAAAAAAAAATAAAGAAAAGAATAACAAGGTTCCTTATGTTCGGCTAACCAGCTCTTCCACAGCGTGTATGCAGTCTAACACGTCTGTCTGTTGACACAATAAGCTCTAGACGCTTACTATCAATTATA
+
CCCCCFFFFFFFGGGGGGGGGGHHHHHHHHHGHHHHHHHHGGGGGHHHHHHHHHHHGGGGHHHHHHHGHHHGHHHHHHHHHHHHHHHHHHHHHHHHHHGGHGHHGGGGGGHFHHHHGHHGCEG?DC><</--01=110.///<.00000</.0000;0000;00.--..0/.0.:000000000..-.../000000000;;00.;./.09009000000/.90;0;0000000.-9..000000900000
@M03495:530:000000000-LYBTV:1:2105:3506:16560 1:N:0:TGACAGCT+CCTACGGG
GTCAGCATGTGAGCTTTGGACTCCTGACTGGTTTATCAACGGCAAAATATAGATCGGAAGGCACACGTCTGAACTCCAGTCACTGACAGCTATCTCGTATGCCGTCTTCTGCTTGAAAAAAAAAAAAAAAAAAGAAATATGAGTGGATGTATCAATATATGGTACATAAATATAACTACATAGAGACGCAGACTTAGGACCATCTAAATACGATGTCTGCAAAGTACACTATAGTCGTAGCATACGCACGA
+
DDDDCFFFFFFFGGGGGGGGGGHHHHHHHHHGHHHHHHHHGGGGGHHHHHHHHHHHGGGGGHHHGHGHHHGHHHHHHHHHHHHHHHHHHHHHFFHHHGGHHHHGFEHGHHHHHHHGHHHFGEGGG<>>/-<--<.</=00000<0.000<<000000:0:00:000000000000000000000<0/.----.000000<..000000000.9<..000000</:00000/0:000..<..00:0B<.-9.
@M03495:530:000000000-LYBTV:1:2105:11147:16564 1:N:0:TGACAGCT+CCTACGGG
GTCAGCATGTGAGCTTTGGTCCACCTGATCCTGGTTTATCAACGGCAAAATATAGATCGGAAGAGCACACGTCTGAACTCCAGTCACTGACAGCTATCTCGTATGCCGTCTTCTGCTTGAAAAAAAAAAAGAATACATCCCAGACAGATCTATCAGACTTCAACAACTACGATGAAATTGAGTACACCTACCGAACCCTAATACATATTGAAGAATATGACTACTTCCAGCAGATCGACTACGTACTATTT
+
BBCCCFFFFFFFGGGGGGGGGGHHHHHHHHHHHHHHHHHHHHHGGGGGHHHHHHHHHHHGGGGHHHHHHHGHHHGHHHHHHHHHHHHHHHHHHHHHHHHHHFGHHHHGFGHGHHHHHHHHHHHHGGG/><//?11=1=10?1?/>000=11111111<1110000..000...<0:00000;:0000//0/.-.---;.//0000000000000/09000000/000:00//./00..:.-9..0..0000
@M03495:530:000000000-LYBTV:1:2105:20653:16592 1:N:0:TGACAGCT+CCTACGGG
GTCAGCATGTGAGCTTTGGTTTATCAACGGCAAAATATAGATCGGAAGAGCACACGTCTGAACTCCAGTCACTGACAGCTATCTCGTATGCCGTCTTCTGCTTGAAAAAAAAAAAAAAATACAGTGGAATTATAAGTACGGGCATAGCGACGTAGTAAATAAAACGCTGAAAGTGAGATCAGGCTAGTAAATGCGTACTATAAAGAGGTGATGTAAAACGATAGACAGTAATAGTAGCGATATATAGAACG
+
DCDEEFFFFFFFGGGGGGGGGGHHHHHHGGGGGHHHHHHHHGHHGGGGHHHHHHHGGHHGHHHHHHHHHHHHHHHHHHHHHGBGHHGGHGHHGGGHGHHHHHHGHHHHHGGGGGB//<<0111111011111111111=..-<-/000-----...111<C1110--...0011110110000/.0.0111111...-<1111111/<0.111<11110-...9:01/0111111<11<-.<91<1111<.
@M03495:530:000000000-LYBTV:1:2105:25447:16597 1:N:0:TGACAGCT+CCTACGGG
GTCAGCATGTGAGCTTTGGAGTGAAATCTCTTGTCTTAAGGAATAAAGGAAAAAGATTCCGTCGGAGGCTCGGTGCTCTACAGGTTCAACCTTTGTACTCTATTATTGCCTCACATTCCATCTCTTGTGAAAATATATTTGATTGGCTTTTCTGCAGGTTGTTTGCCAGGACCAAGACCTCCACTAGAAAACACAATAAACTTTTTGGAAGCTGGACAACTATCTTCATTTTTCAGAAACAGTGAACAACC
+
BACCDFFFFFFFGGGGGGGGGGHHHHHHHHHHGHHHHHHHHHHHHHHHHHHHHHGGHIIIHIHGGGGGGHHGGGGGHHHHHHHHHHHHHHHHHHHHHHHHHHHHHHHHHHHHHHHHHHHHHHHHHHHHHHHHHHHHHHHHHHHHHHFHHHHHHHHHHHHHHGHHHHHHHHHHHHHHHGHHHHHHHGHHHHFHHHHGHHDHHHHHHHGGHGFHHHHGHHHHHHHHHHHHGGGGGGGGGGGGGGFGGGGGG.C
@M03495:530:000000000-LYBTV:1:2105:23045:16605 1:N:0:TGACAGCT+CCTACGGG
GTCAGCATGTGAGCTTTGGAATTAGTAAATTCGTTGACGACAGAAGGAGCAAGATAACGACCACAGGGAGGGTGGTTTATCAACGGCAAAATATAGATCGGAAGAGCACACGTCTGAACTCCAGTCACTGACAGCTATCTCGTATGCCGTCTTCTGCTTGAAAAAAAAAAAATCACTATCACAACTAATAGGACTGCAGTGACCAGTGAATAATATGAGAGTGTATTACATACAGCTAGGAATTCGTATAA
+
DCDDDFFFFFFFGGGGGGGGGGHHHHHHHHHHGGHHHHGGGGGHHHHHHHHHHHHHHHGGGGGHHHHGGGGGBFGDFHHHHHHHGGGGGHHHHHHHHHHHGGGGHHHHHHHGHHHGHHGHHHHHHHHHHHHHHHHHHHCGHHGGHHGHGGGGFHHHHHHHHHGHHGGGGE<9.00000<00000.0000:00<0/./00000000.000000000:0::000000<00000000:00:0.00000.<</0:
@M03495:530:000000000-LYBTV:1:2105:22187:16653 1:N:0:TGACAGCT+CCTACGGG
GTCAGCATGTGAGCTTTGGTCCAGCCTGAGTCCTGGTTTATCAACGGCAAAATATAGATCGGAAGAGCACACGTCTGAACTCCAGTCACTGACAGCTATCTCGTATGCCGTCTTCTGCTTGAAAAAAAAAAAAAAAAGATAGACAACCAGCCATCGGTAGTCTAAATCTGCGCTAATCGCCGCACATTTTCATCCGGACATGAAGCACTACAAATCTTCCCACTACTATCAGTTGCGCACCGCGCCTCACG
+
BBCCCFFFFFFFGGGGGGGGGGHHHGHHHHHHHHHHHHHHHHHHHGGGGGHHHHHHHHHHHGGGGHHHHHHHGGHHFGHHHHHHHHHHHHHGHHHHHHH?GHGGGHHHHGAFFGHHHHHHFFHHHHGGGDC<//---.<000000<...:CCC0/:..:.:0:00000000---::00:..9-:9-//////9//.-.:-//////////9////9//;///.;///////////99-9-:-----.:/..
@M03495:530:000000000-LYBTV:1:2105:7146:16663 1:N:0:TGACAGCT+CCTACGGG
GTCAGCATGTGAGCTTTGGAGTGAAATCTCTTGTCTTAAGGAATAAAGGAAAAAGATTCCGTCGGAGGCTCGGTGCTCTACAGGTTCAACCTTTGTACTCTATTATTGCCTCACATTCCATCTCTTGTGAAAATATATTTGATTGGCTTTTCTGCAGGTTGTTTGCCAGGACTTTCCAAGACCTCCACTAGAAAACACAATAAACTTTTTGGAAGCTGGACAACTATCTTCATTTTTCAGAAACAGTGAAC
+
BBBBBFFFFDFFGGGGGGCGGGHHHGHHHHHHHFHHHHHHHFHHHHHHHHGHHHGGHHHHHHGGGGGCGH1EGGGGHHGHHHHGHHHHHHHHHHHHHHHGHHHHHHHHHHHHHHHHHGHHGHHFHHHHHF4EFGHHHHHHHHHHHAGHHHGHHHGHHGHHHGHHHGEHHHEHHGGHHFHHGGHHHFGHHHHH1DGHGHE.<0<DFFFHHHGDFHHAHHG.GFHHGGHHHHEFFBFEFGGGGFFGFFFGFG0
@M03495:530:000000000-LYBTV:1:2105:12055:16675 1:N:0:TGACAGCT+CCTACGGG
GTCAGCATGTGAGCTTTGGATGGTTCTGGTTTATCAACGGCAAAATATAGATCGGAAGAGCACACGTCTGAACTCCAGTCACTGACAGCTATCTCGTATGCCGTCTTCTGCTTGAAAAAAAAAAAAAGACTTAAACGCCACATGGTAATGCTGCACATCAGTACGCCATGCAGCTATCACACCGAATGACGGCAACGCAATCCGTGTTACAACGTTATGATCAGTTTTCTCTCTCGCACCTGCACTGAACA
+
CBCDDFFFFFFFGGGGGGGGGGGHHHHHHHHHHHHHHHGGGGGHHHHHHHHHHHGGGGGHHHHHHGHHHGHHHHHHHHHHHHHHHHHHHHHGBHHHGGHHHGGGFHGHHHHHHHAHGHHGGGGGD>//??1111=?.--..<110<<0<0<00</<<0<<0=00.;-:.0000:/;0/00009---.;00.---9.----.0/.....;0000-.//.000000:000:00::00:.---:/:/00/0000
@M03495:530:000000000-LYBTV:1:2105:6200:16678 1:N:0:TGACAGCT+CCTACGGG
GTCAGCATGTGAGCTTTGGTTTATCAACGGCAAAATATAGATCGGAAGAGCACACGTCTGAACTCCAGTCACTGACAGCTATCTCGTATGCCGTCTTCTGCTTGAAAAAAAAAAAAAAAAAACAAAACAAGACAGACAGCAAGACATTGATTGACCAACACAACATCATACAGTGTTACACATGTTACGCATCTACTCGATCTCAATACGATTACTTAGTGATAGATGATTCACTAGTAACTATACTCAGA
+
CCCCDFFFFFFFGGGGGGGGGGHHHHHHGGGGGHHHHHHHHHHHGGGGHHHHHHHGHHHGHHHHHHHHHHHHHHHHHHHHGHFHHHGGHHHHGGGHGGHHGHHHGGHHHGGGG/<<////-<......../</</<.//://////0:0;000000:.;...9../0000000000900009000900....-00900../..000000.....00000000000000000:0000;00000000000000
@M03495:530:000000000-LYBTV:1:2105:8235:16688 1:N:0:TGACAGCT+CCTACGGG
GTCAGCATGTGAGCTTTGGAGGGCAAGAAGTGGTTGTGACATTGCATGGCAGCTAGAGCCAACTGGTTTATCAACGGCAAAATATAGATCGGAAGAGCACACGTCTGAACTCCAGTCACTGACAGCTATCTCGTATGCCGTCTTCTGCTTGAAAAAAAAAAAAAGGTACATGATGACGCATGTGAGCCAATGATAGAACAGAGTTAGGCGCCGAGTACGGAATAGTTATATGAGAGTAATTGGACTAAGCG
+
CCCCCFFFFFFFGGGGGGGGGGGGGGGHHHFGHHGGGGHHHHHHHHHHHHHGGHHHHGHGHHGHHHHHHHHHHHHGGGGGGHHHHHHHHHHGGGGHHHHHHHGFHHGHHHHHHHHHHHGHHHHHHHHGE?GHHGGHHHFGGGGGHHHHHHHCGDHG@EF-@<-:..:;00:<00000..-..99000/;/000009000////09;0/0------..:.....00000000000090009000000/00/-
@M03495:530:000000000-LYBTV:1:2105:5691:16700 1:N:0:TGACAGCT+CCTACGGG
GTCAGCATGTGAGCTTTGGAGGGTGGTTTATCAACGGCAAAATATAGATCGGAAGAGCACACGTCTGAACTCCAGTCACTGACAGCTATCTCGTATGCCGTCTTCTGCTTGAAAAAAAAAAAAAAAAAATGACTGATAAAGCATAACTAAGAAGTAGCTTAAAAACACAATCGATAATATATTTATTGATATACGTAAAGAACAGACACATGATGTGTAGCGTTACTGAGTTGCAAGTCTCAGAACAGTAT
+
CBCCDFFFFFFFGGGGGGGGGGGFGGEFHHHHHHHGGGGGHHHHHHHHHHHGGGGHHHHHHHGHHHGHHHHHHHHHHHHHHHHHHHHHHFHHHGGHHHHGGGHGHHHHHHHHHHHHGGGBD<</-----.0<000:00000:0:0000:;000/<0000;00090.....00.....000000000;0000000.00..90:////.///00000000000-9...0000900000000000000///000
@M03495:530:000000000-LYBTV:1:2105:16071:16710 1:N:0:TGACAGCT+CCTACGGG
GTCAGCATGTGAGCTTTGGACTCCTGACTGGTTTATCAACGGCAAAATATAGATCGGAAGAGCACACGTCTGAACTCCAGTCACTGACAGCTATCTCGTATGCCGTCTTCTGCTTGAAAAAAAAAAAATACATAACATACAGAAATTTCCAAACAATAACTATACATACCGATTCTAGCTGTATTCTTAATACCAGTGCATCACATAGAGCATACTATAGTGTTATTCTGCCGTCATATCCACTAGCACAT
+
CCCDDFFFFFFFGGGGGGGGGGHHHHHHHHHHHHHHHHHHGGGGGHHHHHHHHHHHGGGGHHHHHHHGHHHGHHHHHHHHHHHHHHHHHHHHHHHHHHGGHGHHGGGHGHHHHHHHHHHHFCGG/B//0?1=1=11111?G1111111<1=11<0.111<=00000<00/.=-.0<0;000:00;;0;G000:0000;009000;0000;00900009;09000090;0000-.:9A0000000/0/90/0
@M03495:530:000000000-LYBTV:1:2105:24082:16741 1:N:0:TGACAGCT+CCTACGGG
GTCAGCATGTGAGCTTTGGTCCAGCCTGAGTCCTGGTTTATCAACGGCAAAATATAGATCGGAAGAGCACACGTCTGAACTCCAGTCACTGACAGCTATCTCGTATGCCGTCTTCTGCTTGAAAAAAAACACAAAAACATCGTCAACCTAACCAGCAGATGAAACATAAGCACCAGCACCCACCAACTAATGAAGCACACAAAATGCAGCAATACACTAATCCACTGAAGTCTTGTCTATATCAGACGCAC
+
BBBBAFFFFFFFGGGGGGGG5FEG4FGGGHHHHGHHFGHHHHBFHDGGGGAGHHHHFDHHGGDFGGGHHFFHFFABF55BEHGCGHHEFH43GHHFGHBFD4FFECCDGEEEFGBGHHH330B3B?E?///<F<F0/??22?///??0011001..<001>1111F1=000=/CF.</..<..:...//000<<00///.....00009/./09900;//0000/000900//;//;/B9//;////----
@M03495:530:000000000-LYBTV:1:2105:28167:16762 1:N:0:TGACAGCT+CCTACGGG
GTCAGCATGTGAGCTTTGGTCCAGCCTGAGTCCTGGTTTATCAACGGCAAAATATAGATCGGGAGCACACGTCTGAACTCCAGTCACTGACAGCTATCTCGTATGCCGTCTTCTGCTTGCTAAAAAAACAAATCAGCTAGAGAAGAGAATAGTACTGCGGAACACCTTGTGCATAGGGAAAATACTGAGACAGATAGATGTTAACAGGTTGCGCGGGCAAGTGACCGTACTAGGTTTTAAAAATTAGCGCC
+
?AAAACFFBBDFGGFFGGCABEGHFFFHCGFH13GFAFGHHHFHBE?EEF0CGHHHHFHHEGG/ECGFACEF/>FHGFFFHHF@GGGBGHEFBGFG2>F2F?EGC2FE/>F/2BBGHGH/12>11BB<///011111@1<111<0100111111?111/<<A<0<.0<000000000./../000000;00://000<;000:000:.90/.---------/////-9---////99-/////-/9//---
@M03495:530:000000000-LYBTV:1:2105:7703:16769 1:N:0:TGACAGCT+CCTACGGG
GTCAGCATGTGAGCTTTGGAGTGAAATCTCTTGTCTTAAGGAATAAAGGAAAAAGATTCCGTCGGAGGCTCGGTGCTCTACAGGTTCAACCTTTGTACTCTATTATTGCCTCACATTCCATCTCTTGTGAAAATATATTTGATTGGCTTTTCTGCAGGTTGTTTGCCAGGAGAAAAGGTGATGTGTATTTGAGTAAAACAGCTTGCGTCAGGTCGTGATTGCTGGAGCAGGTATGATATAATTCTAGGATT
+
DDDDDFFFFFFFGGGGGGGGGGHHHHHHHHHHHHHHHHHHHHHHHHHHHHHHHHGGHIHHHHHGGGGGGHH0FGGGHGHHHHHHHHHHHHHHHHHHHHHHHHHHHHHHHHHHHHHHHHHHHHHHHHHHHHHHHHFHHHHHHHHHHHGHHHHHHHHHHHHHHGHHHHHHHEGGEHHFGGGGFHHHHHGHHHHHGHHHHHGHFAGHHHGGGEAFHHGGGHHHHFGHHGFFFGE<FFFFGGGGGGGGGGGFBCF
@M03495:530:000000000-LYBTV:1:2105:9964:16780 1:N:0:TGACAGCT+CCTACGGG
GTCAGCATGTGAGCTTTGGTCCAGCCTGAGTCCCTGGTTTATCAACGGCAAAATATAGATCGGAAGAGCACACGTCTGAACTCCAGTCACTGACAGCTATCTCGTATGCCGTCTTCTGCTTGAAAAAAAAAAAAAAAAAAGACAACCAAGAGTCGCATAACATTGTGAACATGACAATACCCAGATGTGATCCTAAGGTAGAATGCCAAGAGCTACACGCTATGCATCACCTCAGCAGATGACTACAATCT
+
CBCCCFFFFFFFGGGGGGGGGGHGHGHHGHHHHHHHHHHHHHHHHHGGGGGHHHHHHHHHHHGGGGHHHHHHHGHHHGHHHHHHHHHHHHHHHHHHHHHGEHHGGGHHHHGGGHGHGHHHHHHGHHHGGGGFC//-----..//;.......0:---..00:00000000000:000900000..00;00000000//00000090000.../:000/.-...000:000/0;000;./00000;/09000
@M03495:530:000000000-LYBTV:1:2105:20376:16781 1:N:0:TGACAGCT+CCTACGGG
GTCAGCATGTGAGCTTTGGTCCAGCCTGAGTCCCTGGTTTATCAACGGCAAAATATAGATCGGAAGAGCACACGTCTGAACTCCAGTCACTGACAGCTATCTCGTATGCCGTCTTCTGCTTGAAAAAAAAAAAATAAAAAAGAAGTCAGCGGTACAGACCGCTGAATTAAAGAGATACTACAGGTAACCACAAAGGGATAATCTAGGTTGTAATACTGGTCCTAGCTGAGTGTTATGTAGGAACGAACACA
+
CCCDDFFFFFFFGGGGGGGGGGHHHGHHHHHHHHHHHHHHHHHHHHGGGGGHHHHHHHHHHHGGGGHHHHHHHGHHHGHHHHHHHHHHHHHHHHHHHHHHHHHHGGHHHHGGGHGHHHHHHGHHHHHGGGGB<>0???11-..0011110.-<<.111..----.01111111//11111100/<11:<0<.9.//..//<111110<1:<111111101100:10100.10111<<111001....--/.
@M03495:530:000000000-LYBTV:1:2105:3848:16784 1:N:0:TGACAGCT+CCTACGGG
GTCAGCATGTGAGCTTTGGTCCAGCCTGAGTCCTCTGGTTTATCAACGGCAAAATATAGATCGGAAGAGCACACGTCTGAACTCCAGTCACTGACAGCTATCTCGTATGCCGTCTTCTGCTTGAAAAAAAAAAAAAAAATTACTAAATCATTCCTATAAGTAACAACAAGAGAGAATCACATGAAATGAACCATACTCACATTCTCAAACGACACAGTCACTAAGCAGAACTATACGTACGCTCACACGTA
+
CCDDDFFFFFFFGGGGGGGGGGHHHGHHHGHHHHHHHGHHHHHHHHHGGGGGHHHHHGHHHHHFGGGHHHHHHHGHHHGHHHHHHGHHHHHHHHHHHHHHHBGHHFGHHHHGGFHGHHHHHHHEFHHHGGFCC/</--<.0011110=101111=1111111<11:..</:./.<0011::10011<1111..00/1010011111:100..---/.00011100/1////<0111.<0.-<...000-.:
@M03495:530:000000000-LYBTV:1:2105:29281:16800 1:N:0:TGACAGCT+CCTACGGG
GTCAGCATGTGAGCTTTGGAGTGAAATCTCTTGTCTTAAGGAATAAAGGAAAAATATTCCGTCGGATTCTCGGTGCTCTTCAGGATCAACCTTTGTACTCTAGTATTGCCTCACATTCCATCTCTTGTGAAAATATATTTGATTGGCTGTGCTGTAGTGTGGTTGCCAGGTCAGTGTGTGATTGCTGGAGCAGGTATGATATAATTCTAGGATTTGACAGATGAATAATTTACATATATATCTAACTTTGA
+
BBBBBFFFFFFFGGGGGGFGGGHHGHGHHBGHHGGHGHGHHBGHGHHHHGHGHHA3DDDABBFEGGBB3DBABBAAFGDB5DDB3B3BBBBBBBBBBFGHHF3B4BB@B@BBB?EHHHHHGGGHHHHGFHHGHGHHHHHHHHHHHGHH/B33B3B33B2B?/B?/B@@@/@2@2@2@2@??????DGBG0FF0.>1>>>>>><<>FF1<1FGGHHHHHGHGFHHHFH=DHFHHFFHEHHHHHHHBGFHFF0
@M03495:530:000000000-LYBTV:1:2105:11962:16802 1:N:0:TGACAGCT+CCTACGGG
GTCAGCATGTGAGCTTTGGTCCAGCCTGAGTCCTGGTTTATCAACGGCAAAATATAGATCGGAAGAGCACACGTCTGAACTCCAGTCACTGACAGCTATCTCGTATGCCGTCTTCTGCTTGAAAAAAAAAAAAACATACAGAACGGCAGCGCACGCTGACTCAGCATTGATGTTACTGTATACGGGACTCTACGTTGTACAGCTAGATATTAGAGTACATCTATCGTGTGATCTAATGGCGTTGTACTTGG
+
CCCEDFFFFFFFGGGGGGGGGGHHHGHHHHHHHHHHHHHHHHHHHGGGGGHHHHHHHHHHHGGGGHHHHHHHGHHHGHHHHHHHHHHHHHHHHHHHHHFGHHHGGHHHHGGGHGHHHHHHHHHHHHGGGG/////>1111111<..---<------.../11000111011:<1111111<11..-.-:/011../.<111100100111111101<11111111.<..<11<111<:</-.9-.111<10
@M03495:530:000000000-LYBTV:1:2105:20798:16816 1:N:0:TGACAGCT+CCTACGGG
GTCAGCATGTGAGCTTTGGACTCCTGACTGGTTTATCAACGGCAAAATATAGATCGGAAGAGCACACGTCTGAACTCCAGTCACTGACAGCTATCTCGTATGCCGTCTTCTGCTTGAAAAAAATAACTTTTTTTGAAACCAGTATAAGCAGCAATAGAACGGAAAGACACCCGCCAGTACTCGCAGTCACATCGCACTATTTCAGATGCCATATCTAGATAGAACTCTAATGCATGCGCTCGTATGTCACT
+
?AB?AFFFFFFFGGGGFGGGGGHHFH5FHGHBFGGFHHFGF2AEFFHHHFHGEHHHGGGGFFHCGFHEHHHFFHBGDFHHHHFHHHFCFB?GHE3F4FFEH34FEE@?FEFHFGHBEG330/>0?B233B32>///22<0?/?111111100?F11111<..<.-0////..----:<00<0:--../00090...-9000;00;;00990;0000000;00/;F/////9//////..-9--.//////;
@M03495:530:000000000-LYBTV:1:2105:5455:16827 1:N:0:TGACAGCT+CCTACGGG
GTCAGCATGTGAGCTTTGGAATTAGCTGGTTTATCAACGGCAAAATATAGATCGGAAGAGCACACGTCTGAACTCCAGTCACTGACAGCTATCTCGTATGCCGTCTTCTGCTTGAAAAAAAAAAAACAAACAGAAATACAAGTGTTATCTGTAATAGAAGCTCTTACAAATTAATGATGATCGAGATCTCCCGAGGTATGCGGGGCACAAGAACTATGATAGTTAATAAGAGCCGAGTCTGTGACGGAACA
+
AAABBFFFFFFFGGGGGGGGGGHHHHGHFAGHHHHHHHGGGGFFHHHHHHHHHHGEGGHFHHHHHGHHHGHHHHHGHGGHHHFHHHHHHHHGEHHHFEGGHGGGGHGHHHHHHGGHHGFCEDF//>?G/0/000<?1<?11G11111>11111111FF<0<000<=<D0000<00000:<00.;...0000/.;9-.0990.---;-....././9///:/;///;/;//9/9.---../9:///.-..-.
@M03495:530:000000000-LYBTV:1:2105:29222:16830 1:N:0:TGACAGCT+CCTACGGG
GTCAGCATGTGAGCCCCGCACCCCAGACTGGCTTCCCAACGGCAAAATATAGATCGGAAGAGCAACTTATGAACTCCAGTCACTGTCAGCTATCTCGTATGCCTCCTTCTGCTTGAAAAAAAAGAAAAGTACCGATCCAAAGTATGTTATACTGTCGTCATCTCACATCATGTCTGTGTAAAAACAACACTGCGTAGTACCTAGCGCTACTTCTCAGCGACTACGCAGGCTGGGTATCAACGTCAATTGTA
+
AAAAAFFFFDFFGG1A1AAAA0AA0B0BBAFAB0BB0BAAA/AE?E01BBBDA2D/AABBBB>100BB1BBBBBBBBF1B1BBB1B1B1BB1201B0?>CFF1B1/B1B>11>BCGFHFACC///00@01221/////1110>111111>11>1>1.>...0=0000000=000=0=0;00000......000.;.-9000000/--.--0000900/.----/----------///////-9---/9///
@M03495:530:000000000-LYBTV:1:2105:27756:16838 1:N:0:TTACAGCT+CCTACGGG
GTCAGCATGTGAGCTTTGGAATTAGCTGGTTTATCAACGGCAAAATATAGATCGGAAGAGCACACGTCTGAACTCCAGTCACTGACAGCTATCTCGTATGCCGTCTTCTGATTGAAAAAATAAAAAAACTATGAACTTCTGTTATCAAGCCCCTTAAACTAACAACCATGTTGACCTTACCGTTATTGTTAACACACTCTGAAGCTTAAGCAACGTTAGCTTAGCAAGTTGTCTCAGGCTAGCAAATCGGC
+
AAAAAFFBD1B3FGBGGB1GFGFHHHGHF0AAAGHHGHGGGGGHBEHHHDBFEA?/AE0EFFEGF?FFGF1DB@1BG1B@FD@FDGH1/BEH0BGH>>B0B1>?>0FGHD2BG1>FF1><0B1B><B//11222B111221@>2@22211<F//0111111111>..<<1<>1111>11</....<=0=00000/..//000;0000;;000/.-.//900;0090;/000;00909/;90./09/9/---
@M03495:530:000000000-LYBTV:1:2105:19702:16842 1:N:0:TGACAGCT+CCTACGGG
GTCAGCATGTGAGCTTTGGAATTAGTAAATTCGTTGACGACAGAAGGAGCAAGATAACGACCACAGGGAGGGTGGTTTATCAACGGCAAAATATAGATCGGAAGAGCACACGTCTGAACTCCAGTCACTGACAGCTATCTCGTATGCCGTCTTCTGCTTGAAAAAAAAAAAATAAAATGAAATTACTCCTGATAGCATGGCAATGCACATGAGTAAGAATTTAGTCAACTCTGAAAGAATGCTCACAACCC
+
CDEDEFFFFFFFGGGGGGGGGGHHHHHHHHHHGHHHHHGGGGGHHHHHHHHHHHHHHHGGGGGHHHHGGGGGEFGGGHHHHHHHGGGGGHHHHHHHHHHHGGGGHHHHHHHGHHHGHHHHHHHHHHHHHHHHHHHHHHHHHHGGHHHHGGGHGHHHHGHHHHHHHGGGG@<@.011110<1<1101:100011111:<0..:000010110<0<1111101111111101011<10</.01111100<...
@M03495:530:000000000-LYBTV:1:2105:20344:16852 1:N:0:TGACAGCT+CCTACGGG
GTCAGCATGTGAGCTTTGGAGAAAACGGCCGATGCCCTGGTTTATCAACGGCAAAATATAGATCGGAAGAGCACACGTCTGAACTCCAGTCACTGACAGCTATCTCGTATGCCGTCTTCTGCTTGAAAAAAAAAACAAATCAATATAAAATAGAGAAAACAAGCCAGAACTGCCAACCATCCCACAAACAAAATCTCAAAGAAATCTATAATTACACACGATACAAATTACTATTAGCACTTAACAACAAA
+
AAABBFFFFFFFGGFFBGF44FBFHCAEEEEGEC2F3B2C33ABGHBGF10EEEHH3B5GDFHDGE1E?G?2@?GG/1FGFHHGHHFFH@G3GFHHHHFGGHHHHGEFEGFGH/EE0?BG1BGHG0CF1B//>C-..<01<111111111000=00<///../..:../::00/:0:..0/..0......;..0/000;00/./;000;00;0000//.--9.-//////9/////////;9//:B/....
@M03495:530:000000000-LYBTV:1:2105:27418:16861 1:N:0:TGACAGCT+CCTACGGA
GTCAGCATGTGAGCTTTGGAGTGAAATCTCTTGTCTTAAGGAATAAAGGAAAAAGATTCCGTCGGAGGCTCGGTGCTCTACAGGTTCAACCTTTGTACTCTATTATTGCCTCACATTCCATCTCTTGTGAAAATATATTTGATTGGCTTTTCTGCAGGTTGTTTGCCAGGACTTTCCAAGACCTCCACTAGAAAACACAATAAACTTTTTGGAAGCTGGACAACTATCTTCATTTTTCAGAAACAGTGAAA
+
CCCCCFFFFFFFGGGGGGGGGGHHHHHHHHHGHHHHHHHHHHHHHHHHHHHHHHGGHIHIHIHGGGGGGHHGGEGGHHHHHHGHHHHHHHHHHHHHHGHHHHHHHHHHHHHHGHHHHHHHHHFHHHHHHHHHHHHHHGHEFBHEHBBGFHH33BFGHGG22CGC=F@GHEGGFHHHDFGGHHHHHEFFHCHDFHG0AFG.DGGB0DFHHE@EF0C.;CGCGHEA00;0C009;BFGGGFCFFB/CF;0C00
@M03495:530:000000000-LYBTV:1:2105:10436:16870 1:N:0:TGACAGCT+CCTACGGG
GTCAGCATGTGAGCTTTGGAATTAGTAAATTCGTTGACGACAGAAGGAGCAAGATAACGACCACAGGGAGGGTGGTTTATCAACGGCAAAATATAGATCGGAAGAGCACACGTCTGAACTCCAGTCACTGACAGCTATCTCGTATGCCGTCTTCTGCTTGAAAAAAAAAAAAACAAGCACCGATGCTTCACATTGCTAGTCAGCACGACATGTGTCAGACAATGATACTCTACCGAGAACGTGTGTCCATC
+
CCCCCFFFFFFFGGGGGGFGGGHHHHHHHHHHGHHHHHGGGGGHHHHHHHHHHHHHHHGGGGGHHHHGGGGGEFGGGHHHHHHHGGGGGHHHHHHHHHHHGGGGHHGHHHHGHHGGHHHGHHHHHHHHHHHHHHHHHHHHHGGGHHHGGGGHGHHHHHHHGHHHFCGGGF--:.../.;/.-9-.;0000900;00;00090000.-.9-.0000;000;//00;00000:090-.;-.0.9./9;00000
@M03495:530:000000000-LYBTV:1:2105:2451:16885 1:N:0:TGACAGCT+CCTACGGG
GTCAGCATGTGAGCTTTGGATGGTTCTGGTTTATCAACGGCAAAATATAGATCGGAAGAGCACACGTCTGAACTCCAGTCACTGACAGCTATCTCGTATGCCGTCTTCTGCTTGAAAAAAAAAAAAAAAGAATAATAGTTAACAATCAGTCATATGTTATGACTGTACAATAATAATACTTGGTATGTCATCATCACATATACTACTGACTCATATCTGTCCATTTACCTCCATCTCATAACACTATCAAT
+
DCCCCFFFFFFFGGGGGGGGGGGHHHHHHHHHHHHHHHGGGEEHHHHHHHHHHHGGGGHGHHHHHGHHHGFHHHHHHEGGHHHHHHHHHHHGHHHHGGHHHHGGGHGHHGHHHHGHHHHGGGDG/<//-..01<1>1111111=0000000000000=0000=C0:00:000000000000000000000000;00:00000000;C000000000;00009900090000./000000000000/900:0
@M03495:530:000000000-LYBTV:1:2105:22207:16891 1:N:0:TGACAGCT+CCTACGGG
GTCAGCATGTGAGCTTTGGAATTAGTAAATTCGTTGACGACAGAAGGAGCAAGATAACGACCACAGGGAGGGTGGTTTATCAACGGCAAAATATAGATCGGAAGAGCACACGTCTGAACTCCAGTCACTGACAGCTATCTCGTATGCCGTCTTCTGCTTGAAAAAAAAAAAAATAAACACTTACCATCACCTAATTGCTTCATATATCTGGCTGAAGACACCAGCCTGATGACACAAACGACTCTATGTCA
+
BBBCCFFFFFFFGGGGGGGGGGHHHHHHHHHHGHHHHHGGGGGHHHHHHHHHHHHHHHGGGGGHHHHGGGGGBFGGGHHHHHHHGGGGGHHHHHHHHHHHGGGGHHHHHHHGHHHGHHHHHHHHHGHHFHHHHHHHGFCGHHGGHHHHGEGHGHHHHHHGHHHHHGGGGE;-9.:;;00.0000/000:0:0:0:000000:0000000000::.000//:9...././000000/...9.-..00000::
@M03495:530:000000000-LYBTV:1:2105:27693:16897 1:N:0:TGACAGCT+CCTACGGG
GTCAGCATGTGAGCTTTGGAATAGTAATTCGTTGACGACAGAAGGAGCAAGATAACGACCACAGGGAGGGTGGTTTATCAACGGCAAAATATAGATCGGAAGAGCACACGTCTGAACTCCAGTCACTGACAGCTATCTCGTATGCCGTCTTCTGCTTGAAAAAAAAAAAAAGCCACGGCGAACCTCACTGTACTCAAGCACAACACACATTAATATCATAGTGTCACACGGGGCAACACAAGTTAACTACG
+
AAAAAFFFF@FFGGGGGGGGBFHFADGHHFGFGFGHGFECEFHHHHHGHHHFGFHHCFEEAGEHHGFGCE/BE>?FFHHHGGEEGEGAHGHHHHHGGHGCGG0FFFHHHGB/FFHHHHHHHFGHHHFHHHHG/@FD01FFFCGFHHC<CHA>FFGHHHF11GHC@C:-:9-.../9------9--9/-///9///////------;---//////9////9////9/;/;----9------9////9;//-
@M03495:530:000000000-LYBTV:1:2105:9304:16899 1:N:0:TGACAGCT+CCTACGGG
GTCAGCATGTGAGCTTTGGAGGGCAAGAAGTGGTTGTGACTGGTTTATCAACGGCAAAATATAGATCGGAAGAGCACACGTCTGAACTCCAGTCACTGACAGCTATCTCGTATGCCGTCTTCTGCTTGAAAAAAAAAAATGTCTTTTTCATGTGAGGGTCTTTTGGTAGTAGCTTCCTAAACAGAGCATAGAACAGACTTCAGTCCTGGGCGAACCCGATAAGCAATAATGGAATGTCATTAAAACACATG
+
BABBBFFDFFFFGFGGGGGGGGGEFGGFFFDFDHDEGGGFGHFFGFHHEHFGGGCAAGHFEGHGFHHGCE1?BGFF1GFECCGGHEFE3GB3FGFFDBGHFCAF?G3BGGGGFB4?//>0FFHHEGFHBB3GH<@/</-01111111<<><1<111...//0=0=<.=<0000<00;<0;0/0/:///000000//;./000;90000/..-----.---9./9//9/////9:/;///;//////...//
@M03495:530:000000000-LYBTV:1:2105:27966:16913 1:N:0:TGACAGCT+CCTACGGG
GTCAGCATGTTAGCTTTGGAATTAGTAAATTCGTTGACGACAGAAGGAGCAAGATAACGACCACAGGGAGGGTGGTTTATCAACGGCAAAATATAGATCGGAAGAGCACACGTCTGAACTCCAGTCACTGACAGCTATCTCGTATGCCGTCTTCTGCTTGAAAAAAAAAAAAATATCGGTGGGTGCAGTATATGTGGTCCTATCGCTCATCATGTCAGAAGATGTACTCTTGTCACTGCTATCAAGGTAAA
+
BBBBBFFFFFFFGGGGGGGCBGHHBFFFE6DFFGG4FGEFG2EFFFHHEEGHHHFGHHGGGCEGEECF1F0E1?>1?FFFHGHFEFCFCHHHHHFFGHHHC?FGHE2CGGACC/GGHHFHGHHFFGGFFD2C2GEBDG0GHH/DFHHHGGGGFHHH1>=1><GHACC@-:9--9000.-9.99...///////////./////9...../////;////////://;////9////////////://9///
@M03495:530:000000000-LYBTV:1:2105:29251:16922 1:N:0:TGACAGCT+CCTACGGG
GTCAGCATGTGAGCTTTGGAGGGCAAGAATAACGACCACAGGGAGGGTGGTTTATCAACGGCAAAATCTAGATCGGAAGTGCACATGTCTGAACTCCAGTCACTGACAGCTATCTCGTATGCCGTCTTCTGCTTGAAAAAAAAAAAAAATAGTCTAATCATGTCAAACAGTGGCTATGCGTACATACACATCTGTAGCACCACTAATCTGCGCATAATGCACACATATTACAACTCCATAACATAAGCTAA
+
CCCCCFFFFBFFGGGGGGGGGGGGGGGHGHHHGFDGGGGGG2FFEFG1FEAFFBD5DDA?>>>>B2BB4B4BBBBB>?1B3BBBBB3BBB?BFFHHHGGHHH3B4?BBB?BB434?B/<??FBC/<GFDF2@GDHGF2FHDC@@C??--;00<0<00=0000<00090./;0/.;0;00.:.-.0000090000;/////..9//9/////---..///////..//////////////////////////
@M03495:530:000000000-LYBTV:1:2105:5079:16924 1:N:0:TGACAGCT+CCTACGGG
GTCAGCATGTGAGCTTTGGAGTGAAATCTCTTGTCTTAAGGAATAAAGGAAAAAGATTCCGTCGGAGGCTCGGTGCTCTACAGGTTCAACCTTTGTACTCTATTATTGCCTCACATTCCATCTCTTGTGAAAATATATTTGATTGGCTTTTCTGCAGGTTGTTTGCCAGGACTTTCCAAGACCTCCACTAGAAAACACAATAAACTTTTTGGAAGCTGGACAACTATCTTCATTTTTCAGAAACAGTGAAC
+
BBCCCFFFFFFFGGGGGGGGGGHHHHHHHHHHHHHHHHHHHHHHHHHHHHHHHHGGHIIHHHHGGGGFGHHGGGGGHHGHHHHHHHHHHHHHHHHHHHHHHHHHHHHHHHHHHHHHHHHHHHHHHHHHHHEHHHHHHHHHHHHHHHHHHHHHGHGHHHHHHGHHHHHHHGHHHHHHHHHHFHGHHHHHHHHEGFHHHHHEGDGHHHHHHHGCGGCEHHGHHHHHFHHHFHGGGGGGGGHHGFFFGGFFGF0
@M03495:530:000000000-LYBTV:1:2105:9601:16930 1:N:0:TGACAGCT+CCTACGGG
GTCAGCATGTGAGCTTTGGAGGGCAAGAAGTGGTTGTGACTGGTTTATCAACGGCAAAATATAGATCGGAAGAGCACACGTCTGAACTCCAGTCACTGACAGCTATCTCGTATGCCGTCTTCTGCTTGAAAAAAAAAAACAGAAGAACTCGATAGGACTAGCCTGGAAATATCTTCCATTACTGCAGACCGCTCGCATGAGCTTCGCAATGTATCATCTGATAACGGAAGCGATTTTGCACCGCTGGTGCG
+
BABCCFFFFFFFGGGGGGGGGGGGGGGHFHHHHHGGEGHHHHHHHFHHHHHHGGGGGHHHHHHHHHHHGGGEGHGHHHHGHHHGHHHHHHHGHHHHHHHHHHHHHHBHHHGGHHHHGGGHGHHHHHHHGHHHHGGG//-..00><<0011../../00//0//0../0:0;0000;00:<0;000:00.;-------;.000000-....000000;;00;0000.;....-....00000/-:-9-/;0-
@M03495:530:000000000-LYBTV:1:2105:26513:16948 1:N:0:TGACAGCT+CCTACGGG
GTCAGCATGTGAGCTTTGGGAGGGTGGTTTATCAACGGCAAAATATAGATCGGAAGAGCACACGTCTGAACTCCAGTCACTGACAGCTATCTCGTATGCCGTCTTCTGCTTGAAAAAAAAAATTAAAAACTAGATGACTTGAGTTGAGCCCGGGGAGGTGTCATTCGTTGTGTAGTGGTGAGATGCGTAGATATATGGCGCAGCCACAAGGGCTGAGCGGGGTTCGTGTGTGCTCACTGACAATGCTCTAT
+
CCCCCFFFFFFFGGGGGGGGGFFGEGGEGHHGHHHHGGGGGGHGFHHGHHHHGGGGHHEHGHHGCGGGFHCGHHHGHHHHHHHHHFHFHHFHHHFEBGFHFEE0FHHHGFHFFCFD0@CFBF0211<?1/11?11111?1111111>110.--<----..0/00000/:;;.;000/.9.C.09:0-..:90000090.;.---../.......:.9/--;-;-9-:;....////99////////:////
@M03495:530:000000000-LYBTV:1:2105:12431:16950 1:N:0:TGACAGCT+CCTACGGG
GTCAGCATGTGAGCTTTGGAATTAGTAAATTCGTTGACGACAGAAGGAGCAAGATAACGACCACAGGGAGGGTGGTTTATCAACGGCAAAATATAGATCGGAAGAGCACACGTCTGAACTCCAGTCACTGACAGCTATCTCGTATGCCGTCTTCTGCTTGAAAAAAAAAAAATAAGTCAGTCACAAAATGTAATCGCGACAGCAGTGTGTAGACCACTACTTATCTCACGTGCACTGTAAACTGCGTAATA
+
BBBCCFFFFFFFGGGGGGGGGGHHHHHHHHHHGGHHHHGGGGGHHHHHHHHHHHHHHHGGGGGHHHHGFGGGEFGGGHHHHHHHGGGGGHHHHHHHHHHHGFGGHHHHHHHGHHHGHHHHHHHHHHHHHHHHHHHHHHHHHHGGHHHHGEGFGHHHGGHHHHHHHGGGCF-9:01111:11:0110..00<1111..--<--./.<011.1<110/.0//111111111.....0</<1111110....<1
@M03495:530:000000000-LYBTV:1:2105:17068:16958 1:N:0:TGACAGCT+CCTACGGG
GTCAGCATGTGAGCTTTGGAGTGAAATCTCTTGTCTTAAGGAATAAAGGAAAAAGATTCCGTCGGAGGCTCGGTGCTCTACAGGTTCAACCTTTGTACTCTATTATTGCCTCACATTCCATCTCTTGTGAAAATATATTTGATTGGCTTTTCTGCAGGTTGTTTGCCAGGACTTTCCAAGACCTCCACTAGAAAACACAATAAACTTTTTGGAAGCTGGACAACTATCTTCATTTTTCAGAAACAGTGAAC
+
BABCCFFFFFFFGGGGGGGGGGHHHHHHHGHHHHHHHHHHHAGHHHHHHHHHHHGGHIHIHIHGGGGGGHHGGFGGHHHGHHHHHHHHHHHHHHHHHHHHHHHHHHHHHHHHHHHHHHHGHHHHHHHHHHGHHHHGHHHHHHHHGGHHHHHHHHGHGHHHHGHHHHHHGHEHHHHGHGFHGHHHHHHHHEF1GBCGHGGFGD0DGHHHHGCCHHEHHHGFGHHGHHHHHHGFGGGGGGGGBC/FGEBFFG0
@M03495:530:000000000-LYBTV:1:2105:12968:16974 1:N:0:TGACAGCT+CCTACGGG
GTCAGCATGTGAGCTTTGGTTTATCAACGGCAAAATATAGATCGGAAGAGCACACGTCTGAACTCCAGTCACTGACAGCTATCTCGTATGCCGTCTTCTGCTTGAAAAAAAAAAAAAACTAAAAGAGTGACAGTGTTCGAGGGTACGTATCAGAGACTAGAATGGTTGCCGGGTCATGTGCAAGTGATATGAGGTATATATTGGGATATCGTACTTAGTACTTCCGATATCTCATAATCAAGTGTGATTAT
+
BBCCDFFFFFFFGGGGGGGGGGHHHHHHGGGGGHHHHHHHHHHHGGGGHHHHHHHGHHHGHHHHHHHHHHHHHHHHHHHHHHCHHHGGHGHHGGGHGHHHHHHHHHHHHGGGGF//<</111111/011111111111.>0--./0./01.110<//0000<11011..0--<.-.111111101<C11<111::0111111109.0/119/...111111<B10...--1111111:1100111111111
@M03495:530:000000000-LYBTV:1:2105:19973:16984 1:N:0:TGACAGCT+CCTACGGG
GTCAGCATGTGAGCTTTGGACTCCTGACTGGTTTATCAACGGCAAAATATAGATCGGAAGAGCACACGTCTGAACTCCAGTCACTGACAGCTATATCGTATGCCGTCTTCTGCTTGAAAAAAAAAACATTTCTAGATATACATAAAAATTGGTTGAACACATTTTAATAAACACGACAAGATGCTCAATTAGGCTTGATGTTCCAATATAATTGGGATTAACATTAGATCGTCTGATCGTGTGACAGCATT
+
AAAAAFFFFFFFGGGGGGGFGBFGHF5FGFCFGGCGF5AAE2AEEHHHHFHFHF5GEEFECHBHFFC?11BE5D@F5FF@@FGHFDEG3GCFH44B@E2BBGFEEE/GG4?44F3G03BB0/</B///2>@22@@GHHG2<FFHHD1?G?<<1/CFFH10<1FGGHF1>110=C.<<<-</0:000<0<C00;/0;-.<;C000;;000;09BF/.9//0090009;0BBA9;A.00/99.../;//;.9/
@M03495:530:000000000-LYBTV:1:2105:26063:16995 1:N:0:TGACAGCT+CCTACGGG
GTCAGCATGTGAGCTTTGGAATTAGTAAATTCGTTGATAACGACCACAGGGAGGGTGGTTTATCAACGGCAAAATATAGATCGGAAGAGCACACGTCTGAACTCCAGTCACTGACAGCTATCTCGTATGCCGTCTTCTGCTTGAAAAAAAAAAACATGATTGAAAGAAAGAAGACTAGTTGTGTAGGCATAGATTGTGACAGGCGCACGCAACGCCATCGAAGTGGTGCACTACATCTGATGCGCAGGTGA
+
BBBBBFFFFFFBGGGGGGGGGGHHHFGHHFHHGAGHHHGHHEFEEEEHGHGFFEGAFE1FGFHHGFHFGGGGGHFDDHFEGHHGDGFGFGHHHH@HHHGEHHFHHFHHFHHHHHHHEGHHDFGHH?DB2HH@//0CG2D2FDG0GFHFDCF---..0/000000:0/:;/:.///0::;009./0000:90000;00;0;00..---9--------..;9//..///./////://://////:.---.//
@M03495:530:000000000-LYBTV:1:2105:15883:17013 1:N:0:TGACAGCT+CCTACGGG
GTCAGCATGTGAGCTTTGGAATTAGTAAATTCGTTGACGACAGAAGGAGCAAGATAACGACCACAGGGAGGGTGGTTTATCAACGGCAAAATATAGATCGGAAGAGCACACGTCTGAACTCCAGTCACTGACAGCTATCTCGTATGCCGTCTTCTGCTTGAAAAAAAAAAAAATAACATACCTACCACCATAAAACTAGATTACCTTTGTACACACTCTACACCGCTCATCACTGTACAGCAACAGTCAGA
+
CCCCCFFFFFFFGGGGGGGGGGHHGGHHHHHHGGHHHHGGGGGHHHHHHHHHHHHHHHGGGGGHHHHGFGGGBFGGGHHHHHHHGGGGGHGHHHHHHHHHGGGGHGHHHHHGHHHGHHHHHHHGHGHHHHHHHHGHGHFHHHGGHHHHGGGHGHHHHHHHHFHFHCGCA?---.000:990/00/.00..:00000000;0000;00;00009009//0009:/--;9.;000;0;000;0/9.;900;00
@M03495:530:000000000-LYBTV:1:2105:7623:17017 1:N:0:TGACAGCT+CCTACGGG
GTCAGCATGTGAGCTTTGGACTCCTGACTGGTTTATCAACGGCAAAATATAGATCGGAAGAGCACACGTCTGAACTCCAGTCACTGACAGCTATCTCGTATGCCGTCTTCTGCTTGAAAAAAAAAAAAAACAAAATTACATAGTGATACATTAGCACCAAATGATAAAATCTACTAATATATACAGATATTACAGTATAGAACGACAGCAATACTCTGTCATGGATCATGATAACAAATCATAATCTGTAT
+
EEDEDFFFFFFFGGGGGGGGGGHHHHHHHHHHHHHHHHHHGFGGGHHHHHHHHHHHGGGGHHHHHHHGHHHGHHHHHHHHHHHHHHHHHHHHHHGHHHGGHHHHGGGHGHHHHHHHHHHHHGGGDGBC/<<..0011111111=11<11<1<1=/10.<<.01111:11101111111111:1111111:111101<<11110..-<-.//:10<:11:111100::.111111000.100111<111<11
@M03495:530:000000000-LYBTV:1:2105:26247:17018 1:N:0:TGACAGCT+CCTACGGG
GTCAGCATGTGAGCTTTGGATTAGTAAATTCGTTGACGACAGAAGGAGCAAGATAACGACCACAGGGAGGGTGGTTTATCAACGGCAAAATATAGATCGGAAGAGCACACGTCTGAACTCCAGTCACTGACAGCTATCTCGTATGCCGTCTTCTGCTTGAAAAAAAAAATAGAAACACATAAAAGCTGAGAGTCTAGGAGTAATACGCATGGCGACAGACAACTATATGAGAGGTCAAGACGTAGAGTCGT
+
BBBBAFFFFBDFGCEBGGFGGGGGGGFFHFHGA4GEFE2EAEFFHHFHEHHHFGGD3EF0EEHEGHE1EEE1?E>FFHFFFHHGGGGEHGFFBGDGEGEGFGGGGFHFGHF?GHGGHHHHHHHHFGHD2<GBGEFDFBGGCF/F0DFDACG.=DDF1<F01>GHC@?CC.00000;/..0;;000.000.0//090000///0000...9...-9---/..../9///////9./.9///9.;...//9;.
@M03495:530:000000000-LYBTV:1:2105:18920:17020 1:N:0:TGACAGCT+CCTACGGG
GTCAGCATGTGAGCTTTGGAGTGAAATCTCTTGTCTTAAGGAATAAAGGAAAAAGATTCCGTCGGAGGCTCGGTGCTCTACAGGTTCAACCTTTGTACTCTATTATTGCCTCACATTCCATCTCTTGTGAAAATATATTTGATTGGCTTTTCTGCAGGTTGTTTGCCAGGACTTTCCAAGACCTCCACTAGAAAACACAATAAACTTTTTGGAAGCTGGACAACTATCTTCATTTTTCAGAAACAGTGAAC
+
DDDDDFFFFFFFGGGGGGGGGGHHHHHHHHHHHHHHHHHHHHHHHHHHHHHHHHGGHIHHHHHGGGGGGHHGGGGGHHHHHHHHHHHHFHHHHHHHHHHHHHHHHHHHHHHHHHHHHHHHHHHHHHHHHHHHHHHHHHHHHFHHFHHHHHHHHHGHHHHHHGHHHHFHHHHHHHHHHHHHGHGHHHHHHHHHBHHHHHHEGH0=GGHHHHGGEHBHHHHHHHHHHHHHHGFBFGGFGGGGGCFFGGCFFF0
@M03495:530:000000000-LYBTV:1:2105:19219:17032 1:N:0:TGACAGCT+CCTACGGG
GTCAGCATGTGAGCTTTGGACTCCTGACTGGTTTATCAACGGCAAAATATAGATCGGAAGAGCACACGTCTGAACTCCAGTCACTGACAGCTATCTCGTATGCCGTCTTCTGCTTGAAAAAAAAAAAACATATTAATATGAGGTAGGCTTATAAGAAAATACACACAATGGAGTATGTGTAGAATAGCTATGTCGGTGCATGCGAATACCTCTGCCATGTAGACTAACAGTTCTAATACGTGTGACAGTTT
+
BCCCCFFFFFFFGGGGGGGGGGHHHHHHHHHGHHHHHHHHGGGGGHHHHHHHHHHHGGGGHHHHHHHGHHHGHHHHHHHHHHHHHHHHHHHHHHFGHHGGHHHHGGGHGHGHHHHHFHHGEEGGCD/<//<?111@11111<0>11.<<011<111=>/000<00...00/<///:;00=00000000000000:-;.-0000;;9-.90000000/0;0090/////;///////;9/.///.//://9/
@M03495:530:000000000-LYBTV:1:2105:14958:17040 1:N:0:TGACAGCT+CCTACGGG
GTCAGCATGTGAGCTTTGGTTTATCAACGGCAAAATATAGATCGGAAGAGCACACGTCTGAACTCCAGTCACTGACAGCTATCTCGTATGCCGTCTTCTGCTTGAAAAAAAAAAAAAAAAAAAAAGGCCCCACGTCCACCGGGAGATCGCTAACGTACACGTCAAATACGTGTCACTACAGACAGACCTGATCCGTACAATTCACATGCACTATGCAGCCACCGGTCTAACACACTGCCTACTGCCGCACT
+
CCCDDFFFFFFFGGGGGGGGGGHHHHHHGGGGGHHHHHHHHHHHGGGGHHGHHHHGHHHGHHHHHHHHHHHHHHHHHHHHHH3GHHGGHHHHGGGHGHHHHHHHFEFGHG/EEC<</<>/-----...:.-.:-;.:.0.;----./0...:.:.;...0..:.90000.:///0000/0009//9..9//000.....00900000090;:0::0000../..-9;:B0000.:/00/00/000/-----
@M03495:530:000000000-LYBTV:1:2105:9696:17045 1:N:0:TGACAGCT+CCTACGGG
GTCAGCATGTGAGCTTTGGAATTAGTAAATTCGTTGACGACAGAAGGAGCAAGATAACGACCACAGGGAGGGTGGTTTATCAACGGCAAAATATAGATCGGAAGAGCACACGTCTGAACTCCAGTCACTGACAGCTATCTCGTATGCCGTCTTCTGCTTGAAAAAAAAAAAAAAATAAAGAAACAATACTCAACACAACTATGCACTGGTACTACAATAGATATGAAGTAAGTCAGCTACGATGTGGTAAG
+
CCCDDFFFFFFFGGGGGGGGGGHHHHHHHHHHGHHHHHGGGGGHHHHHHHHHHHHHHHGGGGGHHHHGGGGGFFGGGHHHHHHHGGGGGHHHHHHHHHHHGGGGHHHHHHHGHHHGHHHHHHHHHHHHHHHHHHHHHHHHHHGGHHHHGGGHGGHHHHHHFHHHHGGGGA-<--9.0:<11://<.0101010/0.<<.00<1:100//<:1<110<<<1111<1111<11111110110.9...10/110
@M03495:530:000000000-LYBTV:1:2105:21826:17046 1:N:0:TGACAGCT+CCTACGGG
GTCAGCATGTGAGCTTTGGTTTATCAACGGCAAAATATAGATCGGAAGAGCACACGTCTGAACTCCAGTCACTGACAGCTATCTCGTATGCCGTCTTCTGCTTGAAAAAAAAAAAAAAAATCATGAAACAGTAATATCCCGTACTCACATCTCTAAAACAGAGTGAGCTATGTTTACCATGAGGTATATAAGTGTACACACACACATGCTAGCAACCACCAGACGAATACGAACTGTACACAACTGCCTGA
+
CBCDDFFFFFFFGGGGGGGGGGHHHHHGGGGGGHHHHHHHHGHHGGGGHHHHHHHGHHHGHHHHHHHHHHHHHGHHHHHGHHFHHHFFHHGHGFGHGHHHHHHHHHHHHGGGGC@/<///011=111=100111111110<<-..<00<0000<0000:.;//0000000;0;00000000;0//000000000;0;000......000000000..9..9...---..;...-.000;000..0/0/:0/
@M03495:530:000000000-LYBTV:1:2105:19159:17060 1:N:0:TGACAGCT+CCTACGGG
GTCAGCATGTGAGCTTTGGAGTGAAATCTCTTGTCTTAAGGAATAAAGGAAAAAGATTCCGTCGGAGGCTCGGTGCTCTACAGGTTCAACCTTTGTACTCTATTATTGCCTCACATTCCATCTCTTGTGAAAATATATTTGATTGGCTTTTCTGCAGGTTGTTTGCCAGGACTTTCCAAGACCTCCACTAGAAAACACAATAAACTTTTTGGAAGCTGGACAACTATCTTCATTTTTCAGAAACAGTGAAC
+
CBCDDFFFFFFFGGGGGGGGGGHHHHHHHHHHHHHHHHHHHHHHHHHHHHHHHHGGHHIHGGGGGGGEEHHGCEGCHHGHHHHHHHHHGHGHHEHGFFHHHHHHHHHGHFHFHGGHFHFGHHHHHHHHGHHHHHHHHHHHHBHHHFFHHHFFGHGFHGHHHGHGCGFFHEACGHHHEHHHHHHHHHHFHHHHGHGHGHHEGGDGHHHHHHGEHHGHHHH.:GGEFGCCGHGFFFGGGGGGGGFGGGGEFG0
@M03495:530:000000000-LYBTV:1:2105:15788:17072 1:N:0:TGACAGCT+CCTACGGG
GTCAGCATGTGAGCTTTGGAGTGAAATCTCTTGTCTTAAGGAATAAAGGAAAAAGATTCCGTCGGAGGCTCGGTGCTCTACAGGTTCAACCTTTGTACTCTATTATTGCCTCACATTCCATCTCTTGTGAAAATATATTTGATTGGCTTTTCTGCAGGTTGTTTGCCAGGACTTTCCAAGACCTCCACTAGAAAACACAATAAACTTTTTGGAAGCTGGACAACTATCTTCATTTTTCAGAAACAGTGAAC
+
CABCBFFFFFFFGGGGGGGGGGHHHHHHHHHHHGHHHHHHHGHHHHHHGHHHHHGGHHHHGHHGGGGGGHHGGGGGHHHHHHHHHHHHHHHHHHHHHHHHHHHHHHHHHHHHHHHHHHHHHHHHHHHHHHHGFGHHHHHHHFHHHFGHHHHHHHHHHHHHHFHHHHHHHHHHHHHEHFHHHHHHHGHHHHHHHGFHHHGGGGGGHHHHHGGGHHHHHHHHHGHHGHHHEFGFFGGGGGEGG9FFGGGGGC:
@M03495:530:000000000-LYBTV:1:2105:3089:17079 1:N:0:TGACAGCT+CCTACGGG
GTCAGCATGTGAGCTTTGGAGTGAAATCTCTTGTCTTAAGGAATAAAGGAAAAAGATTCCGTCGGAGGCTCGGTGCTCTACAGGTTCAACCTTTGTACTCTATTATTGCCTCACATTCCATCTCTTGTGAAAATATATTTGATTGGCTTTTCTGCAGGTTGTTTGCCAGGACTTTCCAAGACCTCCACTAGAAAACACAATAAACTTTTTGGAAGCTGGACAACTATCTTCATTTTTCAGAAACAGTGAAC
+
AABBAFFFFFFFFGGGGGGGGBGHFHHBHFHHHHHGHHGHH3FFFGHHGHHHGHGGHHHHFHHEGGGGGEAEGGGGHHGGHEHHHHGHBGHHHHHFHHHHHBGHHHGH4FGHHHHHHHHHHHHFHHHGHH4FHGHHHHHHHFHGBGHHHGGGGFGHHGFHHDGHHGHFEGGHHGFHGHGGAGFGFHHGHHH<FFHFHHHGG=<0D<DF<<CCHGHAGGHFFHHEHHHHHHGFFBBFGFGGGEGGGGGBFF0
@M03495:530:000000000-LYBTV:1:2105:22359:17083 1:N:0:TGACAGCT+CCTACGGG
GTCAGCATGTGAGCTTTGGTCCAGCCTGAGTCCTGGTTTATCAACGGCAAAATATAGATCGGAAGAGCACACGTCTGAACTCCAGTCACTGACAGCTATCTCGTATGCCGTCTTCTGCTTGAAAAAAAAAAAAAAACCCCCGGAGATCACTGTCGTTTCACGATATACCGTGTAACAGTAGGGCAGGCCGATCCACCTCATACGTCTGTGACTGCATGGTCGTGTGCGGCAATTCAGAACAATGATCCTCG
+
BABBBFFFFFFFGGGGGGGGGGBGCFGHFHHHHHHHFGHHHFHHHGGGGGHGHFGFFFHHGGGEEEHHFHFHGGHHC5DGFGHHGFGFHHGHHHHH3G43EGFFGGHBGEA>FFHHHFHG3B3FGHGFB//>//--.>.<----:-/<0/0000..../009...-0;;..;./09900000./..-9.-99-;//...9//9./..;///9////9/;9/-9.../.-;--:9/////.9.////////.
@M03495:530:000000000-LYBTV:1:2105:19851:17099 1:N:0:TGACAGCT+CCTACGGG
GTCAGCATGTGAGCTTTGGAATTAGTAAATTCGTTGACGACAGAAGGAGCAAGATAACGACCACAGGGAGGGTGGTTTATCAACGGCAAAATATAGATCGGAAGAGCACACGTCTGAATCCAGTCACTGACAGCTATCTCGTATGCCGTCTTCTGCTTGAAAAAAAAAAAAAAAACGATACCGCTAATTACAGTGACACTGATACTATTACGCTAGTCAAGTCACTTGCAATGACTGCAGTCTCTGTAGTG
+
CDDDDFFFFFFFGGGGGGGGGGHHHHHHHHHHGHHHHHGGGGGHHHHHHHHHHHHHHHGGGGGHHHHGGGGGFFGGGHHHHHHHGGGGGHHHHHHHHHHHGGGGHHHHHHHGHHHGHHHHHHHHHHHHHHHHHHHGHGHHHGGHHHHGGCHGHHHHHHHGFGHHGGFGF<9----.-.<.-0.---.<00000000000:000:00:0000.....::000:00000000<000000/<00000000000/
@M03495:530:000000000-LYBTV:1:2105:11206:17111 1:N:0:TGACAGCT+CCTACGGG
GTCAGCATGTGAGCTTTGGAAGTTGACGACAGAAGGAGCAAGATAACGACCACAGGGAGGGTGGTTTATCAACGGCAAAATATAGATCGGAAGAGCACACGTCTGAACTCCAGTCACTGACAGCTATCTCGTATGCCGTCTTCTGCTTGAAAAAAAAAAAATAAAAATATCAGAAATGATGACCGATCACATCGAATTGCTGTAGACACAATATCAATACGTCTACTACTCGACGAGATGCTCTCACCTGG
+
CCCDCFFFFFFFGGGGGGGGGGBGHHHGGGGGHHHHHHHHHHHHHHHGGGGGHHHHGGGGGEFGEFHHHHHHHGGGGGHHHHHHHHHGHGGGGHHHHHHHGGHHGHHHHHGHHHHHHHHHHHHHHGHCGHHGGHHHHGGGHGHHFHHHHFHHGHGGGGC<-.0<110.:1111010:1111100--<-./010.//0.0111<111<1::.01111111<.0./.1<1110..----..0:111001.0/.
@M03495:530:000000000-LYBTV:1:2105:11652:17118 1:N:0:TGACAGCT+CCTACGGG
GTCAGCATGTGAGCTTTGGAATTAGTAAATTCGTTGACGACAGAAGGAGCAAGATAACGACCACAGGGAGGGTGGTTTATCAACGGCAAAATATAGATCGGAAGAGCACACGTCTGAACTCCAGTCACTGACAGCTATCTCGTATGCCGTCTTCTGCTTGAAAAAAAAAATAATCACATAGTAGATAATGGTAATTCCAAGAGTACCGAAATTAGTTTATCCCAATTATAGACATGCTCATAGTCATACTG
+
AAAAAFFFFFFFGGGGGGG111ADAG3BAGH100B001BAAAAG110FGECBGF1G1AF//EEHCC/////>E>//?G@BGHHHF/E>/FEED2F>GH1/>/</0<FF<<<<BGFCHHFFGHHHGHHHHHHHHHHHHHFHHHFGHHHHGCGHGHHHHHHHHHHHHCG-C:.00000/0000000000000000;0009000..0000..---///9/////////-9//////:;////////9////://
@M03495:530:000000000-LYBTV:1:2105:23551:17136 1:N:0:TGACAGCT+CCTACGGG
GTCAGCATGTGAGCTTTGGAATTAACGACAGAAGGAGCAAGATAACGACCACAGGGAGGGTGGTTTATCAACGGCAAAATATAGATCGGAAGAGCACACGTCTGAACTCCAGTCACTGACAGCTATCTCGTATGCCGTCTTCTGCTTGAAAAAAAAAAAAGAAAAAGTAAAGCAGTAGTTCGGAGTGGTTGCAGCTGACAAATCACGACGAGCATTTGGTGGCGTGCGGATATCGAGACTGAGAGTCTGCT
+
CBCCDFFFFFFFGGGGGGGGGGGHHHGGGGGHHHGHHHHHHGHHHHGGGGGHGHHGGGGGEFGEGHHHHHHHGGGGGHHHHHHHHHHHGGGGHHHHHHHGHHHGHHHHHHHHGHHHHFHHGHHHHHBGHHFGGHGHGDGHGHHHHGHHFHHHHGECEG?:...//:.0=00000/000000.;.-.:.0..;000/00/:0/0;00..9-----00000...;9.-.----.00....;00000000000:
@M03495:530:000000000-LYBTV:1:2105:21800:17167 1:N:0:TGACAGCT+CCTACGGG
GTCAGCATGTGAGCTTTGGTCCAGCCTGAGTCCTGGTTTATCAACGGCAAAATATAGATCGGAAGAGCACACGTCTGAACTCCAGTCACTGACAGCTATCTCGTATGCCGTCTTCTGCTTGAAAAAAAAAAAAAAAACATTGAGCATCATAAGTGGTGCAGGTCTGTGAGTTACAAGAATAGAAGTGACAAGAACATCGGAATACAACTGTTGTATACAGTAGATGCAAGATTTGTTGAGGAACACACAAA
+
CCCDDFFFFFFFGGGGGGGGGGHHHGHHHHHHHHHHHHHHHHHHHGGGGGHHHHHHHHHHHGGGGHHHHHHHGHHHFGHHHHHHHHHHHHHHHHHHHHHHHHHGGHHHHGGGHGHHHHHHHHHHHHGGGGC@</--<..000=00000000000000.000..00/:0000000000//0<00:0000000.////0<..<..0:0<00/000/000000<00<000000<<00:0<.00/0/.:/.9...
@M03495:530:000000000-LYBTV:1:2105:14287:17170 1:N:0:TGACAGCT+CCTACGGG
GTCAGCATGTGAGCTTTGGTCCAGCCTGAGTCCTGGTTTATCAACGGCAAAATATAGATCGGAAGAGCACACGTCTGAACTCCAGTCACTGACAGCTATCTCGTATGCCGTCTTCTGCTTGAAAAAAAAATACTTAATGACGTACATCGGCGGAATAATGACGTCGCAGTGTTCCAGTTAAACGTGTGTCTACGCGCAGGAAACACAGACGATATTACGACGGTCTACGCAACAGCTGTTCCGTAATTACG
+
BBBB@FFFFDFFGGFFGGGGGGGHHGHHHHHHHGHHGHHHHHHHHGGGGGFGHHHHHHHHHGGGGFHHHHHHFCGHF5GHBGHHHGHHHHHFHHHEFGF3FGHGFHGD3E>EFFFHDFGHG0GFHHGG/>022@222222@/?///1<<//----.<00=D0...-;:.:/000009;00000.../;.00;0.-----9.;///.../9--9.-//BA..--...//.-.--...//////.9...//9.
@M03495:530:000000000-LYBTV:1:2105:2870:17175 1:N:0:TGACAGCT+CCTACGGG
GTCAGCATGTGAGCTTTGGAGTGAAATCTCTTGTCTTAAGGAATAAAGGAAAAAGATTCCGTCGGAGGCTCGGTGCTCTACAGGTTCAACCTTTGTACTCTATTATTGCCTCACATTCCATCTCTTGTGAAAATATATTTGATTGGCTTTTCTGCAGGTTGTTTGCCAGGATTACAGGTCGTGATTGCTGGAGCAGGTATGATATAATTCTAGGATTTGACAGATGAATAATTTACATATATATCTAACTT
+
DDDDDFFFFFFFGGGGGGGGGGHHHHHHHHHHHHHHHHHHHGHHHHHHHHHHHHGGHHIHHIHGGGGGGHHGGEEGHHHHHHHHHHHHHHHHHHHHHHHHHHHHHHHHGHHHHHHHHHHHHHHHHHHHHHHHGGHHHHHHHHHHHHHHHHHHHHHHHHHHHGHHHHHHHHHHGHGHHHHHGGGFHHHHHHGGHHGHHFHHHHHGFF=HHDGHHHHHHHHHGHHHHHC;<CCGGGHHGGGGGGGGGGGGECF
@M03495:530:000000000-LYBTV:1:2105:14886:17180 1:N:0:TGACAGCT+CCTACGGG
GTCAGCATGTGAGCTTTGGAGGGCAAGAATAACGACCACAGGGAGGGTGGTTTATCAACGGCAAAATATAGATCGGAAGAGCACACGTCTGAACTCCAGTCACTGACAGCTATCTCGTATGCCGTCTTCTGCTTGAAAAAAAAAAAAAAACAACGATATAACTCGATCTACAATTACACACATTTCTGAAACAATATCACATTCGACGAGTGATCATGGAAAGTGATGTCATAGCCTTAACACGTATCTGG
+
CBCDDFFFFFFFGGGGGGGGGGGGGGGHHHHHHGGGGGHHHHGGGGGEFGGGHHHHHHHGGGGGHHHHHHHHHHHGGGGHHHHHHHGHHHGHHHHHHHHHHHHHHHHHHHHHHFHHHFGHHHHGEGHGHHHHHHHHHHHHGGG@<<--<-9..<-...-00000../..::000000000..00000<0:00/.00000:0<<:00.---9.000000:000<00000:00000000000000.</0.000
@M03495:530:000000000-LYBTV:1:2105:15846:17190 1:N:0:TGACAGCT+CCTACGGG
GTCAGCATGTGAGCTTTGGAGTGAAATCTCTTGTCTTAAGGAATAAAGGAAAAAGATTCCGTCGGAGGCTCGGTGCTCTACAGGTTCAACCTTTGTACTCTATTATTGCCTCACATTCCATCTCTTGTGAAAATATATTTGATTGGCTTTTCTGCAGGTTGTTTGCCAGGACTTTCCAAGACCTCCACTAGAAAACACAATAAACTTTTTGGAAGCTGGACAACTATCTTCATTTTTCAGAAACAGTGAAC
+
BABBBFFFFFF5GGGGGGGGGGHHHGHGHHHHHHHHHHHHGGHHHHHGHHHHHHGGHHHHHHFGGGGGGHHGGEGGHHHGHHHHHHHHHHHHHGFBGHHHHHHHHHHHHHHHHHHHHHFHHHHHHHHHHFFHHHHHHHHHHHHHGHHEHHHHGHHHHHGHHGHHHHHHHHHGHHHHGHFFHHHHHHHHHHHHHGBFFFAFHGGGGHHGG<DG/CGFHHHHHHFGFHGHHHEFGGGGGGGGFGFGGGGGGC0
@M03495:530:000000000-LYBTV:1:2105:6094:17192 1:N:0:TGACAGCT+CCTACGGG
GTCAGCATGTGAGCTTTGGTTTATCAACGGCAAAATATAGATCGGAAGAGCACACGTCTGAACTCCAGTCACTGACAGCTATCTCGTATGCCGTCTTCTGCTTGAAAAAAAAAAAAATACACAACCACCATTTTTTCAATTCATACATTGAACAACATTAAATACGATCACACAGTATCTATTCTTCTTATTTCTTCCTCCACCTATCAACGACGTGCATAAGTGTCTTTCCACAACCAACTAGGCATGTA
+
AAAABFFFFFFFGGGGGGGFCGGHHHFFGGGGCFHGHHFHFDGHEGGGFFHFFHHCFCGGFHGGHHHFHHFFFGHHHFFGHFBGHH?EGFHHGEEHFGHHFHGHHGHHAEEE<//</022211///??//11111-0=111=11100000=<00/..C=0<=:00...../0/..;0:0;0099B0B00;00000;00;0///..90000;A.-9-:;99//999//;///////...;.;//////9.;/
@M03495:530:000000000-LYBTV:1:2105:23228:17197 1:N:0:TGACAGCT+CCTACGGG
GTCAGCATGTGAGCTTTGGAGCAAGAAACGACCACAGGGAGGGTGGTTTATCAACGGCAAAATATAGATCGGAAGAGCACACGTCTGAACTCCAGTCACTGACAGCTATCTCGTATGCCGTCTTCTGCTTGAAAAAAAAAAAACATAAAGATGTCATGATATACATGAATACATAATTACATGTGGACGAGCACTAGAGAAATGATAGTGAGTGATCGTAGTGTAGTGGAAATGTTATTGCAGCTAATTAC
+
DCDDDFFFFFFFGGGGGGGGGGHHHHHHHGGGGGHHHHGGGGGFFGEGHHHHHHHGGGGGHHHHHHHHHHHGEGGHGHHHHHGHHHGHHHHHHHHHHFHHHHHHHHHHHHGHHGGHHHHGEGHGHHHHHHHHHHHHGGGGC-<.<00000<00000000<:00000000:0000000:00<0000<00-<---.000000000000<0:000000:0./.../0000/.000000:0<<00000/00:0<0
@M03495:530:000000000-LYBTV:1:2105:19383:17199 1:N:0:TGACAGCT+CCTACGGG
GTCAGCATGTGAGCTTTGGAATTAGTAAATTCGTTGACGACAGAAGGAGCAAGATAACGACCAAGGGAGGGTGGTTTATCAACGGCAAAATATAGATCGGAAGAGCACACGTCTGAACTCCAGTCACTGACAGCTATCTCGTATGCCGTCTTCTGCTTGAAAAAAAAAAAAAAATAAACAGAAGAGGCGACAGCTGAGTGATTAAGACTAAGATCTGCAGATATGCTGGTTGTCGGTGTGGCACGTGTTAT
+
DDDEDFFFFFFFGGGGGGGGGGHHHHHHHHHHGHHHHHGGGGGHHHHHHHHHHHHHHHGGGGGHHGGHGGGEFGEGHHHHHHHGGGGGHHHHHHHHHHHGGGGHHHHHHHGHHHGHHGHHHHHHHHHHHHHHHHHHHCGHHGGHGHHGGGGGHHGHHHHGHHHHGGEGF9<9<-.01:0<//<0:...-----.00<.1:111111<010000<11:1101<1111110/0..1.--.<.../0...:.11
@M03495:530:000000000-LYBTV:1:2105:16080:17208 1:N:0:TGACAGCT+CCTACGGG
GTCAGCATGTGAGCTTTGGTTTATCAACGGCAAAATATAGATCGGAAGAGCACACGTCTGAACTCCAGTCACTGACAGCTATCTCGTATGCCGTCTTCTGCTTGAAAAAAAAAAAATGAACACTAGCCAATCCAGAGCTTCAGAATCATTATCTTAACATACGTTAATAGAGATGACACTGTTACTAACATAACTATTTGTCACGATACAATTAGTAGTACCAATATGTCGTCGTGTCAGGTGACATAACC
+
CCCDCFFFFFFFGGGGGGGGGGHHHHHHGGGGGHHHHHHHHHHHGGGGHHGHHHHGGHHGHHHHHHHHHHHHHHHHHHHHHGBGFFGGHHHGGGGGGHHHHHGHHHHHHGGG?B>/022>222222001=?00111/01111111111<1111>111<10<0.<</<00000000=00;00000000<00000000000000:;.:..-000000000;;00000000;;..:--../00/0000000:00
@M03495:530:000000000-LYBTV:1:2105:17890:17210 1:N:0:TGACAGCT+CCTACGGG
GTCAGCATGTGAGCTTTGGAATTAGTAAATTCGTTGACGACAATAACGACCACAGGGAGGGTGGTTTATCAACGGCAAAATATAGATCGGAAGAGCACACGTCTGAACTCCAGTCACTGACAGCTATCTCGTATGCCGTCTTCTGCTTGAAAAAAAAAAAAAAAAAAAAAAACAACAATAAACCAAATAACACATATACATATGAATAATGAGGAAATGTGATATCATTGGAGTAGAACAAGTACACTATT
+
CCDDDFFFFFFFGGGGGGGGGGHHHHHHHHHHGHHHHHGGGGGHHHHGGGGGHHHHGGGGGFFGEGHHHHHHHGGGGGHHHHHHHHHHHGGGGHHHHHHHGHHHGHGHHHHHHHHHHHHHHHHGGHFGHHGGGHHHHGGGHGGHHHHHHHFDGGGGGC--:-9;-----9--..;..;:0;00/...000000.0:00000000000000000/0;/0000000:0000000/0/0000//:000000/00
@M03495:530:000000000-LYBTV:1:2105:7327:17215 1:N:0:TGACAGCT+CCTACGGG
GTCAGCATGTGAGCTTTGGAGTGAAATCTCTTGTCTTAAGGAATAAAGGAAAAAGATTCCGTCGGAGGCTCGGTGCTCTACAGGTTCAACCTTTGTACTCTATTATTGCCTCACATTCCATCTCTTGTGAAAATATATTTGATTGGCTTTTCTGCAGGTTGTTTGCCAGGACTTTCCAAGACCTCCACTAGAAAACACAATAAACTTTTTGGAAGCTGGACAACTATCTTCATTTTTCAGAAACAGTGAAC
+
CCCCCFFFFFFFFGGGGGGGGGHHHGHHHHHHHHHHHHHHHGHHHHHHHHHHHHGGHHHHHHHGGGGGGHHGGGGGHHHHHHHHHHHHHHHHGGHHHGGGHHHHHHHHHHHHHHHHHHFHHHHHHHHFHHHHEGHHHHHHHHHFGHFHHHHGHHEHHHHHGGGHGFHHHHHHHHHHHHGHHGGHHHHHHHHDGHHHHHEEGGDHHHHHHHGGHHHAGHCGCCHHHHHHGHGGFFFFFGFFGFGGGECFBF0
@M03495:530:000000000-LYBTV:1:2105:2928:17242 1:N:0:TGACAGCT+CCTACGGG
GTCAGCATGTGAGCTTTGGAATTAGTAAATTCGTTGACGACAGAAGGAGCAAGATAACGACCACAGGGAGGGTGGTTTATCAACGGCAAAATATAGATCGGAAGAGCACACGTCTGAACTCCAGTCACTGACAGCTATCTCGTATGCCGTCTTCTGCTTGAAAAAAAAAAAATCACTACCTCTACAACGAGCACACCAAGTCGTACAACTATACGTCAGCGAGAGACATTAGTCACCAACATTCATCTATA
+
BBCCCFFFFDFFGGGGGGGGGGHHHHHHHHHHGHHHHHGFEEEHHHHHHHHHHHHHHHGGGGGGHFHGFGGGEFGEFHHHHHHHGGGCEHGHHHHHHHHHGEFFHFHHHHHGHHHGFHHHHHHHGHHGFFGHHHHGFDCGHHGGHHGHGFGGGGHHGHHH0GHGH@GFG---:00000:/;00;0000-.9--./.....9;...9.00009:0.0...9.----.//0000000000.../0000:;900
@M03495:530:000000000-LYBTV:1:2105:17241:17247 1:N:0:TGACAGCT+CCTACGGG
GTCAGCATGTGAGCTTTGGTCCAGCCTGAGTCCTGGTTTATCAACGGCAAAATATAGATCGGAAGAGCACACGTCTGAACTCCAGTCACTGACAGCTATCTCGTATGCCGTCTTCTGCTTGAAAAAAAAAAAAGCGAGCATACACAAAACAGCCAGCATATGGGCCGATGTGTTTCCTAACCATGGCCTCTAGCTCATCCAACCGGAGTTCTTCCAATATGCTGTCTCGTGGCTGTCCTTGTCCACCCGGC
+
BBBBBFFFFFFFGGGFGGGGGGHHHGHHGFHHHGHHHHHHHHHFHGGGGGHGHHHHHHHHHGGGGHHHGHHHGHHHGHHGHHHHHHHHHGHGHHHHHH4FGHHGCHHHHGEEHGHHHGFHHHHHDGEC<@/>/<0</-->111111.<.../.<.../<000;...---..0;//00000/;900/./0./0;900900000/.-9--.///:;/;//;/////9//;/.9.-..;//////////..9--
@M03495:530:000000000-LYBTV:1:2105:21259:17282 1:N:0:TGACAGCT+CCTACGGG
GTCAGCATGTGAGCTTTGGACTCCTGACTGGTTTATCAACGGCAAAATATAGATCGGAAGAGCACACGTCTGAACTCCAGTCACTGACAGCTATCTCGTATGCCGTCTTCTGCTTGAAAAAAAAAAAAAAACAAAGTAAAATACGCTGAATCAACACAACGCAATAAGACAGTACGACATATATTCAAATTATAAAATCAGAAACACTATATAACTTGAACATATTCAGCAATGTAACACGTCCTTATCCG
+
CCCDDFFFFFFFGGGGGGGGGGHHHHHHHHHHHHHHHHHHGGGGGHHHHHHHHHHHGGGGHHHHHHHGGHHGHHHHHHHGHHHHHHHGHHHHHFGHFHFEHHHHGGGHGHHHHHHHFGHHHGGBBCB///<.<.>01=1<1000.<...<0000/:;.;;-:--.00:;://:009..-.0;00;00:B000000:0;0000;://.0/;:0000:00000:00::00000:;00:0000...:.00000.
@M03495:530:000000000-LYBTV:1:2105:27747:17282 1:N:0:TGACAGCT+CCTACGGG
GTCAGCATGTGAGCTTTGGAGTGAAATCTCTTGTCTTAAGGAATAAAGGAAAAAGATTCCGTCGGAGGCTCGGTGCTCTACAGGTTCAACCTTTGTACTCTATTATTGCCTCACATTCCATCTCTTGTGAAAATATATTTGATTGGCTTTTCTGCAGGTTGTTTGCCAGGACTTTCCAAGACCTCCACTAGAAAACACAATAAACTTTTTGGAAGCTGGACAACTATCTTCATTTTTCAGAAACAGTGAAC
+
CCCCCFFFFFFFGGGGGGGGGGHHHHHHHGHHHHHHHHHHHGHHHHHHHHHHGHGGHIIHHIHGGGGGGHHGGGGGHHHHHHHHHHHHHHHHHHHHHHHHHHHHHHHHHHGHGHGHHHHHHHHHGHGFHHHHGHHHHHHHHHGHEAHHHHHHHHHHGHHHHEGHHHHGHHHHFHGHHHHHHHHFHHEGFFGBHHHHHGHGHH0GHHFHHHGGGFGHHFHAFFHEFGHHFFGGGGGFGGGFBFGEFFFGGB0
@M03495:530:000000000-LYBTV:1:2105:3732:17296 1:N:0:TGACAGCT+CCTACGGG
GTCAGCATGTGAGCTTTGGAGGGCACAGGGAGGGTGGTTTATCAACGGCAAAATATAGATCGGAAGAGCACACGTCTGAACTCCAGTCACTGACAGCTATCTCGTATGCCGTCTTCTGCTTGAAAAAAAAAAAAATAAAACTAAGTGATTACAGACTATGATCATAAACTCGTCCAGAGACTGTACGTGTTACGCAGACAGGTACATACGTTTGTATTTCACATTCGGTTCTCCATATATGAACACTATCA
+
CCCCDFFFFFFFGGGGGGGGGGGGGGHHHGFEGGBFGEGHHHHHHHGGGGGHHGHHHHHHHHGEGGHHHHHHHGHHHGHHHHHHHHHHHHHHHHHHHHHGHHHGGGHHHHGGGHGHHHHHHHGFHHHGGGGC-><.<000000000000000000.0000;000000000<.....:0.//:0::0.///:00...--.//::0;0000.:;/./:00000000000....000;0000000000/;/000
@M03495:530:000000000-LYBTV:1:2105:23759:17303 1:N:0:TGACAGCT+CCTACGGG
GTCAGCATGTGAGCTTTGGAGTGAAATCTCTTGTCTTAAGGAATAAAGGAAAAAGATTCCGTCGGAGGCTCGGTGCTCTACAGGTTCAACCTTTGTACTCTATTATTGCCTCACATTCCATCTCTTGTGAAAATATATTTGATTGGCTTTTCTGCAGGTTGTTTGCCAGGACAGGTCGTGATTGCTGGAGCAGGTATGATATAATTCTAGGATTTGACAGATGAATAATTTACATATATATCTAACTTTGA
+
BABABFFFFFFFGGGGGGGGFGHHHHHHHHHHHHHHHHHHHEGHHHHHHHHHHHGGHHIHHHHGGGGGGHHGGEGGHHGHHHHHHGHHHHHHHHHHHHHHHHHHHHHHHHHHGGGHHHHFHHHHHHHHHHHHHHHHHHHHHEHHHHGHHHHHHHHGHHHHHDHHHGHGHGHGHGGGFGGGFHHHFHHHGFHHHH<GHHHHHHFHGGHHFHHGHFHHHGHHHHHHFHHHEHHHFGHHGGGGGGFGGGGGGG0
@M03495:530:000000000-LYBTV:1:2105:7755:17311 1:N:0:TGACAGCT+CCTACGGG
GTCAGCATGTGAGCTTTGGTTTATCAACGGCAAAATATAGATCGGAAGAGCACACGTCTGAACTCCAGTCACTGACAGCTATCTCGTATGCCGTCTTCTGCTTGAAAAAAAAAAAAAAAAACGAACGGGATGCACAATCCGAGAAGCTTACATGAGGGAAGAACTTCAGAGATAGCGATATAAAAAGTAGATATCTGGAAGAAAAAGAAGGGATACACGCGCTTAGAGCAGTCATACAGACGGCCTAGACG
+
CCCDDFFFFFFFGGGGGGGGGGHHHHHHGGGGGHHHHHHHHHHHGGGGGHHHHHHGHHHGHHHHHHHHHHHHHHHHHHHHHHGHHHGGHHHHGGGHGHHHHHHHHHHHHGGGE@>B////-.-..-<.<<<./<00/00/::--./0000000000/.....//0000000/00<0-<<.-0000<.00000000:00<0/:///.9../.<.//000.----.90<0<0/0000000:0<-.--./:00.
@M03495:530:000000000-LYBTV:1:2105:2785:17324 1:N:0:TGACAGCT+CCTACGGG
GTCAGCATGTGAGCTTTGGAATTAGTAAATTCGTTGACGACAGAAGGAGCAAGATAACGACCACAGGGAGGGTGGTTTATCAACGGCAAAATATAGATCGGAAGAGCACACGTCTGAACTCCAGTCACTGACAGCTATCTCGTATGCCGTCTTCTGCTTGAAAAAAAAAAAACACAACTACTACCTAGCAGGGATCAACGTCATTTGCTGTATCATGCTACTATGTATTTCTCGCACACTTGTCACTATCA
+
CCCCCFFFFFFFGGGGGGGGGGHHHHHHHHHHGHHHHHGFGEGHHHHHHHHHHHHHHHGGGGGHHHHGGGGGEFEGCHHHGHHHGGGGGHHHHHHHHHHHGFGFGHHHHHHGHHHGHHHHHHHHHHHHHGHHHHHGHHFHHAGGHHHHGGGHGHHHHHHGHFHHHGGGGAA-...;..000000/090090.-./..09.;...90000000090900000;000:00900;0..---./00:000;0090
@M03495:530:000000000-LYBTV:1:2105:12254:17342 1:N:0:TGACAGCT+CCTACGGG
GTCAGCATGTGAGCTTTGGAGTGAAATCTCTTGTCTTAAGGAATAAAGGAAAAAGATTCCGTCGGAGGCTCGGTGCTCTACAGGTTCAACCTTTGTACTCTATTATTGCCTCACATTCCATCTCTTGTGAAAATATATTTGATTGGCTTTTCTGCAGGTTGTTTGCCAGGACTTTCCAAGACCTCCACTAGAAAACACAATAAACTTTTTGGAAGCTGGACAACTATCTTCATTTTTCAGAAACAGTGAAC
+
BABCCFFFFFFFGGGGGGGGGGHHHHHHHHHHHHHHHHHHHHHHHHHHHHHHHHGGHHHHHHHGGGGGGHHGGFGGHHHHHHHHHHHHHHHHHHHHHHHHHHHHHHHHHHHHHHHHGHHHHHHHHHHHHGFFHGHHHHHHHHHHHHHHHHHHHHGHGHFHFGHHHHHHGGHHHHHHHHHHHHHHHHHHHGGGHHHHHHHGHGDGHHHHHHGGGCGEHFGGGCHHHHHFFFGGFFGGGGGGGGGGGGGGGG0
@M03495:530:000000000-LYBTV:1:2105:22517:17382 1:N:0:TGACAGCT+CCTACGGG
GTCAGCATGTGAGCTTTGGAATTAGTAAATTCGTTGACGACAGAAGGAGCAAGATAACGACCACAGGGAGGGTGGTTTATCAACGGCAAAATATAGATCGGAAGAGCACACGTCTGAACTCCAGTCACTGACAGCTATCTCGTATGCCGTCTTCTGCTTGAAAAAAAAAAAAACAAATAATTGATTCATTCGTTATTACGCAGACGCACATCATGCATAGTTCGCACAATCGCCTATGGCTGTAACAAACG
+
BCCDDFFFFFFFGGGGGGGGGGHHHHHHHHHHGHHHHHGDGEEHHHHHHHHHHHHHHHGGGGGGHHHGFGGG?FEGGHHHHHHHGGGGGHHHHHHHHHHHGGGGHHHHHHHGHHHGHHHGHHHHFHHHHHGHHGHHHHCGGGFDFHHHGGGHGHHHHHHHHHHHHGCE??--;9...000000000000009//..;00...--.-----0000000000000.-.-:;;0.;...0009/..9;090...
@M03495:530:000000000-LYBTV:1:2105:5569:17390 1:N:0:TGACAGCT+CCTACGGG
GTCAGCATGTGAGCTTTGGTTTATCAACGGCAAAATATAGATCGGAAGAGCACACGTCTGAACTCCAGTCACTGACAGCTATCTCGTATGCCGTCTTCTGCTTGAAAAAAAAAAACAAAAAGGTGATATAGCACGACGCACAGGAACTGTTTCCTAGCGTCCCTAAAAAATACGCTAGTTTCTATATCATCTCTAACTACTACATATGTGCATAGTCCTCACTCACACACCATCAGAGTACAGTTCACAAT
+
AAABBFFFFFBFGGGGGGGCGGFHHHHHGGGGGHHHHGHHH5FHGGGGHGHFHHHGBGFFFFHGHHHFHHHHHHBHHGHHGGHHHHFEFGHH@?>FFHHHHFHH1BDDCFG@@///?/00///2222211?<11//<--><<0../.<00=0G0000/-;.-.0:/000;900.;...90;00;00;;;0009;00000/0;;9000/;////////////.//////...;/B//9/9////9/////9/
@M03495:530:000000000-LYBTV:1:2105:29186:17396 1:N:0:TGACAGCT+ACTACGGG
GTCAGCATGTGACCTTTGCAATTAGTAAATTCGTTGCCGACATAAGGAGCAAAATAACGACTACAGTTAAACAGGTTAATAAACGTCAGATCGTAGATCTTAATAACACACGTATGTACTCCAGATACAAGCTGCTAAAGCACAGCTCGTCATCTGCTGCACTCACAAACTAAATATGATTTGACACCACTCACTCAATCACATTAATTTCTAACAACAGATACACAGTTTAGCTCACTTATAATTTGACC
+
BBBBBF5545@B5B5BBA5BBFGFG5DDDDDFAABFFH2AA2E5D5A322AAAAB3531BA1A3ABD5G553AB1FD55DBD53BB111B431?B114444@BDB4B33?1/00334?4?3?BB33B?333?3B?3443111000/11/>/<@2@11@1101<?01<1?/?111?1@111111<111...100/=0//<00/0000000000000/0.:/;000000.:00;0000000000009090900
@M03495:530:000000000-LYBTV:1:2105:9293:17405 1:N:0:TGACAGCT+CCTACGGG
GTCAGCATGTGAGCTTTGGAGGATCACAAATCCGCGATGAATACCTGCAAAATCTGGTGCCGTTTAAAGAGGGCGATGAGTACGAATCGAAAGATCTGGCGGAACTGAACCGCCGACTTTCTGCTACCGGCTGGTTTATCAACGGCAAAATATAGATCGGAAGAGCACACGTCTGAACTCCAGTCACTGACAGCTATCTCGTATGCCGTCTTCTGCTTGAAAAAAAAAAAACAACAGACACAGAAAACTCA
+
CCDDCFFFFFFFGGGGGGGGGGGHHHHHHHHHHGGGGGGHHHHHHHHHHHHHHHHHHHFHHGGGHHHHHHHHGGGGGGHHHHHGGHHGHHHGGHHHHHGHGEEFGHHHHHGGGGGDGGGHHHHHHHHHGGGGGGGHHHHFHHGGGGGGHFHHHGGHGBGGDGGGGGGGGGGFGGGFFGGFGGGGGGGGGGGFB.BFBFBFF<BFFFFFFCFFFFFFFFF:BBFFFF=@F-<.....//./</.:00</000
@M03495:530:000000000-LYBTV:1:2105:24841:17410 1:N:0:TGACAGCT+CCTACGGG
GTCAGCATGTGAGCTTTGGGAGGGTGGTTTATCAACGGCAAAATATAGATCGGAAGAGCACACGTCTGAACTCCAGTCACTGACAGCTATCTCGTATGCCGTCTTCTGCTTGAAAAAAAAAATCTTGTGAAAATATATTTGATTGGCTTTTCTGCAGGTTGTTTGCTAGGACTTTCCAAAACCTCTACTAGAACACACAATAAACTTTTTGGAAGCTGGACAAGTCTCTTCATGTTTCAGAAACAGTGCAC
+
BBBBBFFFFFFFGGGGGGGGAFECAF2BFFGHFGCFEEEEAHHHHHHHHHFHEGGECGHHFFHG1FBFGFHHGGEEGHHHHHFHHFHHH4FGDC?ECBDG?/>BF4GFHBGBC3B3BBCG//01>1?<?1@GFFF1F<1@1?@=>001<01>11F1><CDGDC//0000.0C/00C0000:..;:0=00000<0:BA.9.;00909;009A-/0C.909:99..;//9//9/;//99B/;F/99/.;//;/
@M03495:530:000000000-LYBTV:1:2105:17618:17423 1:N:0:TGACAGCT+CCTACGGG
GTCAGCATGTGAGCTTTGGACTCCTGACTGGTTTATCAACGGCAAAATATAGATCGGAAGAGCACACGTCTGAACTCCAGTCACTGACAGCTATCTCGTATGCCGTCTTCTGCTTGAAAAAAAAAAAATACATAAAAAAATCACATACCAATATACACTGCTATAACCAAATTAAATTCAAAAGTCATGATGCTTGCATAATTGGGTGATGAACTGTATTTACTATGTCTCATGTATAGTGGTTTATGAGA
+
CCCCCFFFFFFFGGGGGGGGGGHHHHHHHHHHHHHHHHHHGGGGGHHHHHHHHHHHGGGGHHHHHHHGHHHGHHHHHHHHHHHHHHHHHHHHHHBGHHGGHHHHGEGHGHHHHHHHFHHHHGFFGF/<0111111?11<-011<11<1/000000000000=0=0=000..00;000000000/0;0000;090;0.00000;00....;0000000;0;009;0;009;00;090000:0.0..000000
@M03495:530:000000000-LYBTV:1:2105:11145:17429 1:N:0:TGACAGCT+CCTACGGG
GTCAGCATGTGAGCTTTGGAGTGAAATCTCTTGTCTTAAGGAATAAAGGAAAAAGATTCCGTCGGAGGCTCGGTGCTCTACAGGTTCAACCTTTGTACTCTATTATTGCCTCACATTCCATCTCTTGTGAAAATATATTTGATTGGCTTTTCTGCAGGTTGTTTGCCAGGCAGGTCGTGATTGCTGGAGCAGGTATGATATAATTCTAGGATTTGACAGATGAATAATTTACATATATATCTAACTTTGAT
+
CCCCCFFFFFFFGGGGGGGGGGHHHHHHHHHHHHHHHHHHHHHHHHHHHHHHHHGGHIHIHHHGGGGGGHHGGGGGHHHHHGHHHHHHHHHHHHHHHHHHHHHHHHHHHHHHHHHHHHHHHHHHHHHHHHHHHHHHHHHHHHHHHHHHHHHGHHHHEHGHHGHHHGHHGHHHGGHHGGGHHHHHHHHGHHGHHHHHHHHHGGGHHHGHHHHHHGHHHGHHHHG;GGGHHFHFHHGGGGGGGGGGGGGGGG0
@M03495:530:000000000-LYBTV:1:2105:13051:17433 1:N:0:TGACAGCT+CCTACGGG
GTCAGCATGTGAGCTTTGGTCCAGCCTGAGTCCTGGTTTATCAACGGCAAAATATAGATCGGAAGAGCACACGTCTGAACTCCAGTCACTGACAGCTATCTCGTATGCCGTCTTCTGCTTGAAAAAAAAATTTACTAAAATGCAAGTGGACAATCCAAAAGCGATAGTCAAGATGCAACCATGAACACGAAACAAGATTCCCGGCATACAGTCGTTGTCTTCCTGCCGACATCCGACAGACAACTTCATTA
+
A>AAAFFFF@DFBFGGFGGEGGHHFCFF0CGGDFHCGHHFHHHCFFGGGEHFHHHHFGGHGGGEEHFHFFEGEHHHG1F11BFFFHHFGFFFGFHGGHH0BEGFEGFFHG?@GG2BG1G>1BFGHHG<@/0112212@@1@1@111F1?11?0110111.<0.<..<1=0=0<G0<000..<00=;0;::;.-/:;/00000.-;9-000000;../.0000000/----;9//-----/;---///;///
@M03495:530:000000000-LYBTV:1:2105:2937:17509 1:N:0:TGACAGCT+CCTACGGG
GTCAGCATGTGAGCTTTGGAATTAGTAAATTCGTTGACGACAGAAGGAGCAAGATAACGACCACAGGGAGGGTGGTTTATCAACGGCAAAATATAGATCGGAAGAGCACACGTCTGAACTCCAGTCACTGACAGCTATCTCGTATGCCGTCTTCTGCTTGAAAAAAAAAACACAATCTGACTATAAACATACGCACACTCTCATCATATTGTTGCAACAACTATCAATAACCTATACACTAAGAGCTAGCA
+
BBBBBFFFFFFFGGGGGGGGGGHHHHHHHHHHGGHHGFGGGEEHFHHHHHHHGHHHHHGGGGGHAFGGAEFGBFEFFHHHHBGHGGGGGHGGHHHHGBHEGEF?GHCFHHHCGEHGHDGHFHHGFGHHHFGFHHEHHH0FBGFFHHHHGG?HGFFHHHFFH1FHHF<:CF...9.0/00;00000000;000.:.9:A//0000/////////.//:/...///////://::////;//;9///.//9/;
@M03495:530:000000000-LYBTV:1:2105:7295:17523 1:N:0:TGACAGCT+CCTACGGG
GTCAGCATGTGAGCTTTGGTCCAGCCTGAGTCCTGGTTTATCAACGGCAAAATATAGATCGGAAGAGCACACGTCTGAACTCCAGTCACTGACAGCTATCTCGTATGCCGTCTTCTGCTTGAAAAAAAAAAAGGGGTATCAAGTGAGCTAGGTGAAGGCTGTAATTACCTTGTACAGGCAGAATTAACAGATATAGGAGCCGCAACCCAGGACGACGGAAGGCATCATGGTGTCCACTTACGCTGTGTGTC
+
A3ABAFFFFDFFGFFGGFFAGGHHFGHHFGGHHHHHBGHHHGEGEECEGGHGHHHFHHGFGGGGAGFFHHHHGGCGEFGHHDHE@FFGFH4BGDHGCFBFD@BFEGEHH??EFEHHHGHGB0BF30<B@///?/////?1111111<111<<1>111/./.<=0=D00000=00000/....:;00;0;0:0;00000/..----9;.;.A..9----..;...9//;////;/;;///9/..:.9;/../
@M03495:530:000000000-LYBTV:1:2105:17199:17535 1:N:0:TGACAGCT+CCTACGGG
GTCAGCATGTGAGCTTTGGATGGTTCTGGTTTATCAACGGCAAAATATAGATCGGAAGAGCACACGTCTGAACTCCAGTCACTGACAGCTATCTCGTATGCCGTCTTCTGCTTGAAAAAAAAAAAACAACCAACAAGGTAGTGTAACTTGCCACTCATGATACGGCAATGCTGCGCAACAGTTGTGATGGTTATATGACGTCGAAACGCGACGTGCAGCACTGATTACATGAGACATGTAGAACTCTGTGG
+
DDDDDFFFFFFFGGGGGGGGGGGHHHHHHGHHHHHHHHGGGFGGHHHHHGHHHHGGGGHHHHHHHGHHHGHHHHHHHHHHHHGHHHHHHHHHHHHHGGHHHHGGGHGHHHHHHHHHHHHGGGG<B?///=??////0.1111<=11111111110//0=<=0=..---000000--::-./:00:.0000::0000000.:.--..-.-:---9...00..0/0:00;:000000/:000000000:0::/
@M03495:530:000000000-LYBTV:1:2105:15988:17565 1:N:0:TGACAGCT+CCTACGGG
GTCAGCATGTGAGCTTTGGAGTGAAATCTCTTGTCTTAAGGAATAAAGGAAAAAGATTCCGTCGGAGGCTCGGTGCTCTACAGGTTCAACCTTTGTACTCTATTATTGCCTCACATTCCATCTCTTGTGAAAATATATTTGATTGGCTTTTCTGCAGGTTGTTTGCCAGGACTTTCCAAGACCTCCACTAGAAAACACAATAAACTTTTTGGAAGCTGGACAACTATCTTCATTTTTCAGAAACAGTGAAC
+
CCCCCFFFFFFFGGGGGGGGGGHHHHHHHHHHHGHHHHHHHHHHHHHHHHHHHHGGHHHHHHHGGGGGGHHGGGGGHHHHHHHHHHHHHHHHHHHHHHHHHHHHGHHHHHHHHHHHHHHHHHHHHHHHHHFHHGHHGHHHHHHHHGGHHHHFHHGHHFHHHGHHHHHHHHHHGHHHHHHHHHHHHHHHHGHB=GHHHHHGGDDHHHHGHHGGEHHHHHFHHHHHHHHGHHGGGGFGGGGGGGGFGGFGGF0
@M03495:530:000000000-LYBTV:1:2105:8849:17569 1:N:0:TGACAGCT+CCTACGGG
GTCAGCATGTGAGCTTTGGAATTAGTAAATTCGTTGACGACAGAAGGAGCAAGATAACGACCACAGGGAGGGTGGTTTATCAACGGCAAAATATAGATCGGAAGAGCACACGTCTGAACTCCAGTCACTGACAGCTATCTCGTATGCCGTCTTCTGCTTGAAAAAAAAAAAAAAAAAATAATCAACAAGTGCAGACACACTAAACTCTCACAATGAGGTGAAACTACTAATGTAATCCAGGATGACGATGG
+
EDEEEFFFFFFFGGGGGGGGGGHHHHHHHHHHGHHHHHGGGGGHHHHHHHHHHHHHHHGGGGGHHHHGGGGGBFGGGHHHHHHHGGGGGHHHHHHHHHHHGGGGHHHHHHHGHHHGHHHHHHHHHHHHHHHHHHHHHH1GHHGGHHHHGGGHGHHHHHHHGHHHHG?CEAA99<----:0:1<10:0./111111<<//./:00:101001<00011//.101011011111:1<11<00/.000:.9...
@M03495:530:000000000-LYBTV:1:2105:7725:17573 1:N:0:TGACAGCT+CCTACGGG
GTCAGCATGTGAGCTTTGGATGGTTCTGGTTTATCAACGGCAAAATATAGATCGGAAGAGCACACGTCTGAACTCCAGTCACTGACAGCTATCTCGTATGCCGTCTTCTGCTTGAAAAAAAAAAAAGTAAGAATCCTCAATCACCCAGTGAAGTGTCTGTATAGACTTGGGGTGAACTAATTTAGTGATGTCACCAACTACAACCCAGCCCTTCCAATGTCGTGCACCACACCCATAGACTCGCCCACGAA
+
BBBBBFFFFFFFGGGGGGGGGGGGGGHHFFGGHHHHHHGGGAECGHFHHHHHHHGGGGHHHHHHHGHHHGHGHHHHHHHHHHHHHHHHHHHG3GHGFGHHHHGGGHGHHHHHHFHHHHG@ED/</>/11111?1?1111?111100..1111111>110=000=00<000.-.-.0:000;00;C00000000;009.////;:.:.....////0;;/00...9.//.......////;:/9--...:-;
@M03495:530:000000000-LYBTV:1:2105:11581:17575 1:N:0:TGACAGCT+CCTACGGG
GTCAGCATGTGAGCTTTGGAATTAGTAAATTTGGTTTATCAACGGCAAAATATAGATCGGAAGAGCACACGTCTGAACTCCAGTCACTGACAGCTATCTCGTATGCCGTCTTCTGCTTGAAAAAAAAAAATAAATCAAAGATAGCACATGCTCACAGCTGTAGTGCGACACATTATCATTGACACGGAAGCATCTGATAGCAGCACATCTTGGTACGCTTGTCATCTGCAAAGTGTTGTGCATAGAGCTGC
+
CCCDDFFFFFFFGGGGGGGGGGHHHHHHHHHHHHHHHHHHHHHGGGGGHHHHHHHHHHHGGGGGHHHHHHGHHHGHHHHHHHHHHHHHHHHHHHHHHBHHHFGHHHHGGGHGHHHHHHHFHHHHGGGGB<02D211=111?1=11==0111111111.11<11101-.---/0111<:1<11110.--:..<10:111111<</../101110011<....<0111111:01/11<1./.111101<1000
@M03495:530:000000000-LYBTV:1:2105:27400:17616 1:N:0:TGACAGCT+CCTACGGG
GTCAGCATGTGAGCTTTGGTTTATCAACGGCAAAATATAGATCGGAAGAGCACACGTCTGAACTCCAGTCACTGACAGCTATCTCGTATGCCGTCTTCTGCTTGAAAAAAAAAAATAAATCCAGTCAATTCTATTACAACAGTCTGTCTTCTAATACTTGTCAAAAAACATACGAGCAAATGTGTACGCTCTCCCTACGCCGCAGCATAGACGATTCAAGTGATGGTTCCACAGTGATGTCGGCACAATTG
+
CCCCCFFFFFFFGFGGGGGGGGHHGHHFGEGFGHHGGHGFGGFHGGGGHHHHHHHGHGFGHHHGHGHHGHHHFFHHHHHHHFGGFFFEHHHHGFFHGGH4GFFHHHHHHGGGCC/0222222@22222222>221@1111/011?1??111<11>111=111=11>.-..000...:;/;0000:00.:...0///0..------9.;0000.-..000000090000:0090.000000:.----//000
@M03495:530:000000000-LYBTV:1:2105:9695:17631 1:N:0:TGACAGCT+CCTACGGG
GTCAGCATGTGAGCTTTGGAGTGAAATCTCTTGTCTTAAGGAATAAAGGAAAAAGATTCCGTCGGAGGCTCGGTGCTCTACAGGTTCAACCTTTGTACTCTATTATTGCCTCACATTCCATCTCTTGTGAAAATATATTTGATTGGCTTTTCTGCAGGTTGTTTGCCAGGACTTTCCAAGACCTCCACTAGAAAACACAATAAACTTTTTGGAAGCTGGACAACTATCTTCATTTTTCAGAAACAGTGAAC
+
CCCDDFFFFFFFGGGGGGGGGGHHHHHHHHHHHHHHHHHHHHHHHHHHHGHHHHGGHIHIHHHGGGGGGHHGGGGGHHHHHHHHHHHHHHHHHHHHHHHHHHHHHHHHHHHHHHHHHHHHHHHHHHHHHHHHHHHHHGHHHGHHHGGHHHHHHHHHHHHHHGHHHHHHGHHHHHHHHHHGHHHHHHHHHHHEHHHHHHHGHDGHHHHHHHGGGFFHFHHHHHFFFHHHHHGGGGFGFGFFGFFFEFFFGGB
@M03495:530:000000000-LYBTV:1:2105:22361:17633 1:N:0:TGACAGCT+CCTACGGG
GTCAGCATGTGAGCTTTGGACGACGACCACAGGGAGGGTGGTTTATCAACGGCAAAATATAGATCGGAAGAGCACACGTCTGAACTCCAGTCACTGACAGCTATCTCGTATGCCGTCTTCTGCTTGAAAAAAAAAAAAAAAAAGAAAGATCATAGAGACCGGAACAATGTACAAATACAGACATTTAGTAAAAACCACGTGAGTATATCCGATTACAAGAATAGAACTGGGCGCCTAATTAGGTGACACGG
+
CCDEEFFFFFFFGGGGGGGGGGGGGGGGGHHHHGFGGGEFGEFHHHHHHHGGGGGHHHHHHHHHHHGGGGHHHHHHHGHHHGHHHHHHHHHHHHHHHHHHHHHHHHHHGGHHHHGGGHGHHHGHHHHHHHHGGGGG<<<:<--.../0/010:1111::.----9//<0:1<1101100::./1:111:11110.........<1111:1.....:110//010110<0/..--<..<11101<<1010.-
@M03495:530:000000000-LYBTV:1:2105:29342:17635 1:N:0:TGACAGCT+CCTACGGG
GTCAGCATGTGAGCTTTGGAATTAGTAAATTCGTTGACGACAGAAGGAGCAAGATAACGACCACAGTTAGGGAGGTTTATCAACGTCAAAATATAGATCGGAATAGCACACGTCTGAACTCCAGTCACTGACAGCTATCTCGTATGCCGTCGTCTGCTGGAATCAAAAAATGACTGTGCACGTTGGAAACGTACTGATTTAGGTTAGGGGCGAAACCGTGAGGAAGTAAGCGCGACGATTTATTTCTAATG
+
BAAABFBBFFBFBCGGFGFC5DFGGAFG56AECF4CC4EFG22ACGH22EACG2B5DB1BA0AAACBB55B13?>12D3D54@B1B1?1B3BBBB@EG4F111?3B3B3BB/?/FF3?3?GGFFFFF32B?1FBCFHB0BF0/AGE2@/?//>/?/1?1??1><1<1>.-<000=0=0000.....0;0/....;00000:00000./..------.-.9.../..9//9/-------...//9/:9//9/
@M03495:530:000000000-LYBTV:1:2105:24454:17640 1:N:0:TGACAGCT+CCTACGGG
GTCAGCATGTGAGCTTTGGAATTAGCTGGTTTATCAACGGCAAAATATAGATCGGAAGAGCACACGTCTGAACTCCAGTCACTGACAGCTATCTCGTATGCCGTCTTCTGCTTGAAAAAAAAAAAAAGATAAAGAAGTAACACCAAGACCAAGATCATATCATAAAGACTAGACAGACTTATGCGTAACTATACACAGTACTCGTCGACAACTAGCGCTAATTCATACAAATGTGTCGTGCATATCTACAT
+
EEEEEFFFFFFFGGGGGGGGGGHHHHHHHHHHHHHHHHGGGGGHHHHHHHHHHHGGGGHHHHHHHGHHHGHHHHHHHHHHHHHHHHHHHHHHHHHHFGHHHGGEFHGHHHHHHHHHHHHGGGGB<<///111?1100=<>111...>000/<..0<C11=11111111/100011//.0<1111.:<..<1<::100.01111...---.-.000:--<-.111111:0<01111<1.....111111<11
@M03495:530:000000000-LYBTV:1:2105:20216:17642 1:N:0:TGACAGCT+CCTACTGG
GTCAGCATGTGAGCTTTGGTCCAGCCTGAGTCCTGGTTTATCAACGGCAAAATATAGATCGGAAGAGCACACGTCTGAACTCCAGTCACTGACAGCTATCTCGTATGCCGTCTTCTGCTTGAAAAAAAAAAAACAAAAGACACAAATTATGAAGAAAGCACTCAGTCTTAAAACGTACATCCTCATCAGCACGCACAATTCAAGATGCTATTCAGGTAGGTGAGAGCAGATGTGGCGTCGGATTGAGCTCA
+
DCDEDFFFFFFFGGGGGGGGGGHHHGHHHHHHHHHHGHHHHHHHHGGGGGHHHHHHHHHHHGGGGHHHHHHHGHHHEHHHHHHHHHHHHHHHHHHHHHHHHHHGGHHHHGEFHGHHHHHHHHHHHHGGDFCAC///000.0000.<111111<11//0/0/<//0=<11111<0-<:..11/0001:10<1.-----/01111100<0:1111110110.:<1.10.0//01110.-.----../<00100
@M03495:530:000000000-LYBTV:1:2105:17856:17647 1:N:0:TGACAGCT+CCTACGGG
GTCAGCATGTGAGCTTTGGAGTGAAATCTCTTGTCTTAAGGAATAAAGGAAAAAGATTCCGTCGGAGGCTCGGTGCTCTACAGGTTCAACCTTTGTACTCTATTATTGCCTCACATTCCATCTCTTGTGAAAATATATTTGATTGGCTTTTCTGCAGGTTGTTTGCCAGGAGGTCGTGATTGCTGGAGCAGGTATGATATAATTCTAGGATTTGACAGATGAATAATTTACATATATATCTAACTTTGATA
+
BABCCFFFFFFFGGGGGGGGGGHHHHHHHHHHHHHHHHHHHHHHHHHHHHHHHHGGHHHHHHHGGGGGGHHGGGGGHHHHHHHHHHHHHHHHHHHHHHHHHHHHGHHHHHHHHHHHHHHHHHHHHGHHHHHHHHHHHHHHHHHHHHHHHHHHHHGHHHHHHGHHHHHHHHHGGGHGGGHHHHHHHHGHHHHHGGHHHHHHHHHHHHHHGGHHHHHHGHCGHHGHHHHHBGHEHHHGGGGGGGFGGGGFGC0
@M03495:530:000000000-LYBTV:1:2105:3903:17647 1:N:0:TGACAGCT+CCTACGGG
GTCAGCATGTGAGCTTTGGAGTGAAATCTCTTGTCTTAAGGAATAAAGGAAAAAGATTCCGTCGGAGGCTCGGTGCTCTACAGGTTCAACCTTTGTACTCTATTATTGCCTCACATTCCATCTCTTGTGAAAATATATTTGATTGGCTTTTCTGCAGGTTGTTTGCCAGGACCAGGTCGTGATTGCTGGAGCAGGTATGATATAATTCTAGGATTTGACAGATGAATAATTTACATATATATCTAACTTTG
+
CCDDCFFFFFFFGGGGGGGGGGHHHHHHHHHHHHHHHHHHHGHHHHHHHHHHHHGGHIIIHIHGGGGGGHHGGGGGHHHHHHHHHHHHHHHHHHHHHHHHHHHHHHHHHHHHGGHHHHHGGHHHHHHGHHHHHHHHHHHHHFHHHHHHHHHHHHGHHGHHHGHHHGHHHHHHHHGGHHEEGHHHHHHHHGHGHHFCHHHHHHDHHFHHGHHGHHHHHHHHGHHHG=CCGHHHHHFGGGGGGGGGGGFGGG0
@M03495:530:000000000-LYBTV:1:2105:19490:17679 1:N:0:TGACAGCT+CCTACGGG
GTCAGCATGTGAGCTTTGGAATTATTCGTTGACGACAGAAGGAGCAAGATAACGACCACAGGGAGGGTGGTTTATCAACGGCAAAATATAGATCGGAAGAGCACACGTCTGAACTCCAGTCACTGACAGCTATCTCGTATGCCGTCTTCTGCTTGAAAAAAAAAAAAAAAAAATAAAGGATTGCATAACGTGCATGGACATGTACTCTCAAAATTAGATAGGTTGGTGACATGTAGTGTATGGACCAACAT
+
CCCDDFFFFFFFGGGFGGGGGGHHHHHHHHHHHGGGGGHHHHHHHHHHHHHHHGGGGGHHHHGGGGGEFGGGHHHHHHHGGGGGHHHHHHHHHHHGGGGHHGHHHGGGHHGHHHHHHHHHHHHHHHHHHHHHHHHHHFGGHHHGDGHGHHHHHHHFHHHHCGGGC-;A?----.00000/00/000000./...::.00;00900000000:009000000/00/-..:0::90000/0000/:0/9.../
@M03495:530:000000000-LYBTV:1:2105:6533:17682 1:N:0:TGACAGCT+CCTACGGG
GTCAGCATGTGAGCTTTGGAATTAGTAAATTCGTTGACGACAGAAGGAGCAAGATAACGACCACAGGGAGGGTGGTTTATCAACGGCAAAATATAGATCGGAAGAGCACACGTCTGAACTCCAGTCACTGACAGCTATCTCGTATGCCGTCTTCTGCTTGAAAAAAAAAAAAATATTGCAAACGAAGATAACGCAGAACATAACCCAGCTTCTATCATGATAATGCTACTGACGTGATGACACATGCCATT
+
CCCCCFFFFFFFGGGGGGGGGGGHHHHHHHHHGHHHHHGGGGGHHHHHHHHHHHHHHHGGGGGHHHGGEGGGEFGGGHHHHHHHGGGGGHHHHHHHHHHHGGGGHHHHHHHGHHHGHHHHHHHHHHHHHHHGHHHHHFFHHGGGHHHHGGGHGHHHHHHHFHBGHCCC?@-<9.00000:00......0000.---<///:0000<9..:00000000000000:000:<00B.<..<00:00/0000000
@M03495:530:000000000-LYBTV:1:2105:14472:17682 1:N:0:TGACAGCT+CCTACGGG
GTCAGCATGTGAGCTTTGGAGTGAAATCTCTTGTCTTAAGGAATAAAGGAAAAAGATTCCGTCGGAGGCTCGGTGCTCTACAGGTTCAACCTTTGTACTCTATTATTGCCTCACATTCCATCTCTTGTGAAAATATATTTGATTGGCTTTTCTGCAGGTTGTTTGCCAGGACTTTCCAAGACCTCCACTAGAAAACACAATAAACTTTTTGGAAGCTGGACAACTATCTTCATTTTTCAGAAACAGTGAAC
+
DCDDDFFFFFFFGGGGGGGGGGHHHHHHHHHHHHHHHHHHHHHHHHHHHHHHHHGGHIIHHIHGGGGGGHHGGGGGHHHHHHHHHHHHHHHHHHHHHHHHHHHHHHHHHHHHHHHHHHHHHHHHHHHHHHHHHHHHHHHHHFHHHHHHHHHHHHHGGHHHHGHHHHGHFHHHGHHHHHHEHHHHHHHHHHHEHHHHHGHGHHGHHGHHHGGGHHHHHHCHFHHHFHHHGHGGGFFGGGGGGGGGGGFFGG0
@M03495:530:000000000-LYBTV:1:2105:16596:17697 1:N:0:TGACAGCT+CCTACGGG
GTCAGCATGTGAGCTTTGGTTTATCAACGGCAAAATATAGATCGGAAGAGCACACGTCTGAACTCCAGTCACTGACAGCTATCTCGTATGCCGTCTTCTGCTTGAAAAAAAAAAAAAAAATACTGAAATTAATATTGCGTTATAGACAATGTGCAGTAGATTAACATGCGAAGTAAAACAGACTTCGGTGGCGACCTTACAATAATGATAGCATGCAGTATGAGTGGTCGTTATTGTGGTTCGTGTGACTG
+
DCDDDFFFFFFFGGGGGGGGGGHHHHHHGGGGGHHHHHHHHGHHGGGGHHHHHHHGHHHGHHHHHHHHHHHHHHHHHHHHHHGHHHGGHHHHGFGHGHHHHHHHHHHHHGGGGGC<</><0111111<11111=1111.....=1101/0011<11<<111<11:1100..--.:1:10.//.011..9...-<--.0<0111<0<1111111<000:<1111<10.10--...11:1./<1-..9.1111
@M03495:530:000000000-LYBTV:1:2105:10843:17725 1:N:0:TGACAGCT+CCTACGGG
GTCAGCATGTGAGCTTTGGTGCCGCCCTGGTTTATCAACGGCAAAATATAGATCGGAAGAGCACACGTCTGAACTCCAGTCACTGACAGCTATCTCGTATGCCGTCTTCTGCTTGAAAAAAAAAAAAACATAATAAGAACACCTGTGTAGACATACGAGACCACCGCACCTAACAAAGACACGAATCTACTCACATAACGACACGATCTAGCATACATGAACACTTAAACTCGTCAACATGAGAAGACGGA
+
DDDEEFFFFFFFGGGGGGGGGGHGGGGGHHHHHHHHHHHGGGGGHHHHHHHHHHHGGGGHHHHHHHGHHHGHHHHHHHHHHHHHHHHHHHHHGGHHHGGHHHHGGGHGHHFHHHHHHHHHGGG@BC/<..1111<11110>/.//10111111110...:../<..----/00/00.://</.-...111<0:00:010.9---.-.<.11101100110111/0111101<.....0</00011/:/...
@M03495:530:000000000-LYBTV:1:2105:3348:17764 1:N:0:TGACAGCT+CCTACGGG
GTCAGCATGTGAGCTTTGGAGTGAAATCTCTTGTCTTAAGGAATAAAGGAAAAAGATTCCGTCGGAGGCTCGGTGCTCTACAGGTTCAACCTTTGTACTCTATTATTGCCTCACATTCCATCTCTTGTGAAAATATATTTGATTGGCTTTTCTGCAGGTTGTTTGCCAGGAGGTTTCCCATCTAACCGAATCCATGAACCTATACTGGGTAGGGAAGGGAGACAAGCCCGGCCGCGTGTTACGTCCAGACG
+
BBBBBFFFFFFFGGGFGGGGGGHHHHHGHHGHHHHHHHHHHGFHHHFHFHHHHHGGHHHHHHHGGGGCGGHGGGGGGHHHHHHHHHHHHHHHHHFFGFGHHHHHHGHHHHHHHHHHHHHGHHHHHHHHHHHHHHHHHHHHHHHGHGGHHHHHHFGHHGHHHGHHHHHHGFHA/EGGH111FHFF1FF?-C..CG<0G00</<0=G00/C/0C..:;.;CG.A.//..;.-9---:-9-.9//...../9;-
@M03495:530:000000000-LYBTV:1:2105:12146:17770 1:N:0:TGACAGCT+CCTACGGG
GTCAGCATGTGAGCTTTGGAATAAATTCGTTGACGACAGAAGGAGCAAGATAACGACCACAGGGAGGGTGGTTTATCAACGGCAAAATATAGATCGGAAGAGCACACGTCTGAACTCCAGTCACTGACAGCTATCTCGTATGCCGTCTTCTGCTTGAAAAAAAAAAAACACACAACAATTATACACACTTGTCCATTGTCTGTAAGGTAAAAGAATAGAAGATATACATGTAGTCACAGCAATCATGTATA
+
DCCDEFFFFFFFGGGGGGGGGGHHHHHHGHHHHHGGGGGHHHHHHHHHHHHHHHGGGGGHHHHGFGGGEFGGGHHHHHHHGGGGGHHHHHHHHHHHGGGGHHHHHHHGHHHGHHHHHHHHHHHHHHHHHHHHHHHHHHFGHHHHGGGHGHHHHHHHGHGHHGGGGG-<...<......0111<1100./10101111111<1:1110111:11..010<110111111111111111<1.//00:111111
@M03495:530:000000000-LYBTV:1:2105:17868:17784 1:N:0:TGACAGCT+CCTACGGG
GTCAGCATGTGAGCTTTGGAGGGCACAGGGAGGGTGGTTTATCAACGGCAAAATATAGATCGGAAGAGCACACGTCTGAACTCCAGTCACTGACAGCTATCTCGTATGCCGTCTTCTGCTTGAAAAAAAAAATAAATCTCAATCACCAATGCATGGCTTCCATAAGCAACTGGATCACCCCACTCATCTGTTGGACTACATAAGGTTTCTTAGTGTGCAGTTCGTTTCTTTGGATGCTGGTGATACGTATT
+
BBBBBFFFFFFFGGGGGFGGGGGGFFFGHGGGGGBFGEFHHGFHHHGGGGGHHHHHHGHFHHEBCFGHGHHHGGHHHGFGHHHFFFGEGHGHHHHFEFHH34FGFGGCEH/E@GAFHEHGHHAGHHGG///<>1>=1>FHB11G1101<//<000../<</0=0<;0;/:///;00:/;.-9..;C0000;00.0/9///0000900000000;0000/////.9/.///////;/.9//;.;///.;///
@M03495:530:000000000-LYBTV:1:2105:17569:17785 1:N:0:TGACAGCT+CCTACGGG
GTCAGCATGTGAGCTTTGGAGTGAAATCTCTTGTCTTAAGGAATAAAGGAAAAAGATTCCGTCGGAGGCTCGGTGCTCTACAGGTTCAACCTTTGTACTCTATTATTGCCTCACATTCCATCTCTTGTGAAAATATATTTGATTGGCTTTTCTGCAGGTTGTTTGCCAGGACTTTCCAAGACCTCCACTAGAAAACACAATAAACTTTTTGGAAGCTGGACAACTATCTTCATTTTTCAGAAACAGTGAAC
+
DDDDDFFFFFFFGGGGGGGGGGHHHHHHHHHHHHHHHHHHHHHHHHHHHHHHHHGGHIHHHHHGGGGGGHHGGGGGHHHHHHHHHHHHHHHHHHHHHHHHHHHHHHHHHHHHHHHHHHHHHHHHHHHHHHHHHHHHHHHHHHHHHGHHHHHHHHGHHHHHHGHHHHHHHHGHHHHHHHHHHHHHHHHHHGHFHHHHHHHGHGHHHHHHHHG?GHHHHHHHHHHHHGGGHHGFGGGGGGFGGBCFGGGGGG0
@M03495:530:000000000-LYBTV:1:2105:23733:17788 1:N:0:TGACAGCT+CCTACGGG
GTCAGCATGTGAGCTTTGGAGTGAAATCTCTTGTCTTAAGGAATAAAGGAAAAAGATTCCGTCGGAGGCTCGGTGCTCTACAGGTTCAACCTTTGTACTCTATTATTGCCTCACATTCCATCTCTTGTGAAAATATATTTGATTGGCTTTTCTGCAGGTTGTTTGCCAGGACTTTCCAAGACCTCCACTAGAAAACACAATAAACTTTTTGGAAGCTGGACAACTATCTTCATTTTTCAGAAACAGTGAAC
+
CCCCCFFFFFFFGGGGGGGGGGHHHHHHHHHHHHHHHHHHHBGHHHHHHHHHHHGGHIIHHHHGGGGGGHHGGGGGHHHHHHHHHHHHHHHHHHHHGHHHHHHHHHHHHHHHHHHHHHHHHHHGHHHHHHFHHHHHHHHHHFHHHFGHHHHHHHHHHHHHHGHHHHHHHHHHHHHHHHGHFFGHHHHHHHHBFFHHHHHGGG<GHHHHHHGGBCFEHHFEFHACGFHHGHGGGFGFGGGGFGFFFFBF0C0
@M03495:530:000000000-LYBTV:1:2105:12300:17792 1:N:0:TGACAGCT+CCTACGGG
GTCAGCATGTGAGCTTTGGAGTGAAATCTCTTGTCTTAAGGAATAAAGGAAAAAGATTCCGTCGGAGGCTCGGTGCTCTACAGGTTCAACCTTTGTACTCTATTATTGCCTCACATTCCATCTCTTGTGAAAATATATTTGATTGGCTTTTCTGCAGGTTGTTTGCCAGGACTTTCCAAGACCTCCACTAGAAAACACAATAAACTTTTTGGAAGCTGGACAACTATCTTCATTTTTCAGAAACAGTGAAC
+
BBBCCFFFFFFFGGGGGGGGGGHHHHHHHHHHHHHHHHHHHHHHHHHHHHHHHHGGHHHHHHHGGGGGGHHGGGFGHHHHHHHHHHHHHHHHHHHHHHGHHGHHGHHHHHHHHHGHHHHHHHHHHHHHHHHHHHHHHHHHHHHHHHHGHHHHHHHHHHHHHDHHHHHHHHHHHHHHHHHHHHHHHHHHHFFHFHHHHHHEGBDBGHHHHHGGHGHHHHCFHHHEHHHHHFFGFGGFFFGGGGGGGGFFBC0
@M03495:530:000000000-LYBTV:1:2105:5111:17845 1:N:0:TGACAGCT+CCTACGGG
GTCAGCATGTGAGCTTTGGTCCAGCCTGAGTCCTGGTTTATCAACGGCAAAATATAGATCGGAAGAGCACACGTCTGAACTCCAGTCACTGACAGCTATCTCGTATGCCGTCTTCTGCTTGAAAAAAAAAAAAAAAAACAACAGATACCATGTAACTTTCAAGCCACGTATAACCACTGATGCATAATGAACTCACACGCTATCATTTCACGTACTATTCATTAGCTATCCACCCACTACAGTGAACTGCT
+
CCCCCFFFFFFFGGGGGGGGGGHHHGHHHHHHHHHHHHHHHHHHHGGGGGHHHHHHHHHHHGGGGHHHHHHHGHHHGHHHHHHHHHHHHHHHHHHHHHHFGHHGGHHHHGFGHGHHHHHHHHHHHHGDGGF//<----....<//0000:00<000000;0000.//9:/090;/0.:000000900;000;000/:/--;9.////////.;/../////;://:////;//..9..///:/9///9/:/
@M03495:530:000000000-LYBTV:1:2105:25664:17862 1:N:0:TGACAGCT+CCTACGGG
GTCAGCATGTGAGCTTTGGAGTGAAATCTCTTGTCTTAAGGAATAAAGGAAAAAGATTCCGTCGGAGGCTCGGTGCTCTACAGGTTCAACCTTTGTACTCTATTATTGCCTCACATTCCATCTCTTGTGAAAATATATTTGATTGGCTTTTCTGCAGGTTGTTTGCCAGGACTTTCCAAGACCTCCACTAGAAAACACAATAAACTTTTTGGAAGCTGGACAACTATCTTCATTTTTCAGAAACAGTGAAC
+
CCCCDFFFFFFFGGGGGGGGGGHHGHHHHGHHHHHHHHHHHFHHHHHHHHGHHHGGHIHIHHHGGGGGGHHGGFEGHHHHHHHHHHHHHHHHHHHGHHHHHHHHHHHHHHHHHHHHHHHHHHHHHHHHHHHHHHHHHHHHHFHHHHHHHHHFHGHHHHHHHGHHHHHHHEHHHHHHHGHHHGHHHGHHHGGFGHHHHHGGG=GFHHHHHGGCGFGEHHHHHGAECGHHHHGGGFGGGGFGGGGFBFFBBB0
@M03495:530:000000000-LYBTV:1:2105:16919:17870 1:N:0:TGACAGCT+CCTACGGG
GTCAGCATGTGAGCTTTGGAGTGAAATCTCTTGTCTTAAGGAATAAAGGAAAAAGATTCCGTCGGAGGCTCGGTGCTCTACAGGTTCAACCTTTGTACTCTATTATTGCCTCACATTCCATCTCTTGTGAAAATATATTTGATTGGCTTTTCTGCAGGTTGTTTGCCAGGACTTTCCAAGACCTCCACTAGAAAACACAATAAACTTTTTGGAAGCTGGACAACTATCTTCATTTTTCAGAAACAGTGAAC
+
DDCDEFFFFFFFGGGGGGGGGGHHHHHHHHHHHHHH5GHHHHHHHHHHHHHHHHGGHHIIHIHGGGGGGHHGGGGGHHHHHHHHHHHHHHHHHHHHHHHHHHHHHHHHHHHHHHHHHHHGHHHGHHHHHHFHHGHHHHHHHHHHHFHGHHHHHHHGHHHHHGHHHHHHGHHHGHHHHHHHHHHHHHHHHHHHHHHHHHHGGGGHHHHHHHGGHHHHHHHHHHGFHHHHHHGGGGGGGGGGG<CFGFFFFB<
@M03495:530:000000000-LYBTV:1:2105:15162:17874 1:N:0:TGACAGCT+CCTACGGG
GTCAGCATGTGAGCTTTGGAATTAGCTGGTTTATCAACGGCAAAATATAGATCGGAAGAGCACACGTCTGAACTCCAGTCACTGACAGCTATCTCGTATGCCGTCTTCTGCTTGAAAAAAAAAAAAAAGATATAACGAGACTCGCACGAGCACAAACTGCTACGTCAGGTACGTCACACATTAAGAGCCATCACACCATGTACTCTGGTGACTATCAGACCCATTGCACGGACCACACACAGGCCGAATCT
+
DDDDDFFFFFFFGGGGGGGGGGHHHHHHHGHHHHHHHHGGGFGHHHHHHHHHHHGGGGHHHHHHHGHHHGHHHHHHHHHHHHHHHHHHHHGHHHHHGGHHHHGGGHGHHHHHFHGHHHHGFGC@>B/<//1><111.....1<.----.-<-.//..00000<.....:00:./...0<.0:<0000/.:000<00..00000000000/0000<0<0<0...:000:0.--9-....<......---..0
@M03495:530:000000000-LYBTV:1:2105:27223:17889 1:N:0:TGACAGCT+CCTACGGG
GTCAGCATGTGAGCTTTGGTCCAGCCTGAGTCCTCTGGTTTATCAACGGCAAAATATAGATCGGAAGAGCACACGTCTGAACTCCAGTCACTGACAGCTATCTCGTATGCCGTCTTCTGCTTGAAAAAAAAAAAGATAATGACTATAACTCGTCGCATTATCATCAACACTACTACTCGTTGAATTAAGCGTAATGCATGTCTCAGTAGCAAAGTACAGATGCAGAACCATATTCTATGTATGTTGTGCAC
+
CCCCCFFFFFFFGGGGGGGGGGHGHGHHHGHHHHHHHHAGHHHHHHHGGGGGHHHHHHHHHHHGFGGHHHHHHHGHHHGHHHHHHHHHHHHHHHHHHHHHH3FGHGGHHEFG>ECFHHHHHHGAFHHHGGG?F@//1111<?111111111.0.<--C.=00=000</0<0;/00;00.../.0<00000-9...;0000000;900900;0;/900090000000/.../////////;//////.9//:
@M03495:530:000000000-LYBTV:1:2105:10199:17891 1:N:0:TGACAGCT+CCTACGGG
GTCAGCATGTGAGCTTTGGTCCAGCCTGAGTCCTGGTTTATCAACGGCAAAATATAGATCGGAAGAGCACACGTCTGTACTCCAGTCACTGACAGCTATCTCGTATGCCGTCTTCTGCTTGAAAAAAAAAAAATAACAAACCACCAGACGAACCTGTTGTAACTACTGATTGCGCCTCGTAAGACATTCAGAAGACCGAACGAACAGTCAATACACAACAACTGCCATCTGAAAACTGTAACACAGACTCA
+
CBCCDFFFFFFFGGGGGGGGGGHHHGHHHHHHHHHHHHHHHHHHHGGGGGHHHHHHHHHHHGGGGHHHHHHHGHHHGHHHHHHHHHHHHHHHHHHHHHHHHHHGGHHHHGGGHGHHHHHHHHHHHHGGGGC//01?1=1?/.....00.-----/.110/1::1101011:10.-.......<10:111111100//-----..--/1001<10000.....0/0/0:0111101/01111110..0:000
@M03495:530:000000000-LYBTV:1:2105:10449:17935 1:N:0:TGACAGCT+CCTACGGG
GTCAGCATGTGAGCTTTGGAATTAGTAAATTCGTTGACGACAGAAGGAGCAAGATAACGACCACAGGGAGGGTGGTTTATCAAGGCAAAATATAGATCGGAAGAGCACACGTCTGAACTCCAGTCACTGACAGCTATCTCGTATGCCGTCTTCTGCTTGAAAAAAAAAAAAAACATACAATAAGACTCGATGTGTGCACATTGACCAACGACAAGTGACCCGGACACAGCACACACGAGTAGCAAGTGACA
+
DDDDDFFFFFFFGGGGGGGGGGHHHHHHHHHHGHHHHHGGGGGHHHHHHHHHHHHHHHGGGGGHHHHGGGGG>FFGGHHHHHHHHHHHHHHHHHHHHHHGGGGHGGHHHHGHHHGHHHHHHHHHHHHHHHHHHHHHHCHHGGGHHHHGGGHGHHHHHHHFGHHHGGGGGC:-;..000:;00:0000:../0.00.00000000000.;..-9-.00000/9:-9-:/.././.;.---..00:0/00:00
@M03495:530:000000000-LYBTV:1:2105:24809:17940 1:N:0:TGACAGCT+CCTACGGG
GTCAGCATGTGAGCTTTGGAGTGAAATCTCTTGTCTTAAGGAATAAAGGAAAAAGATTCCGTCGGAGGCTCGGTGCTCTACAGGTTCAACCTTTGTACTCTATTATTGCCTCACATTCCATCTCTTGTGAAAATATATTTGATTGGCTTTTCTGCAGGTTGTTTGCCAGGACTTTCCAAGACCTCCACTAGAAAACACAATAAACTTTTTGGAAGCTGGACAACTATCTTCATTTTTCAGAAACAGTGAAC
+
CCCCCFFFFFFBGGGGGGGGGGHHHHHHHHHHHHHHGHHHHEHHHHHHHHHHHHGGGHHHHHHGGGGGGHHGGFGGHHGHHGHHHHHHHHHHHHGGHHHHHHGHHHHHHHGHGHHHHHHHHFGHHHHGHHGHHGHHFHHHHHHHHHHHHHHHHGHHHHHHGGHHHHHHHHHHHGHHHHGHHHHHHHHHGHHFGHHGHHHGH00=0DGFGGG-CGFGHGH:.0CHFCGCFHGGFFFGGGGGGFG/9F;90;0
@M03495:530:000000000-LYBTV:1:2105:20197:17946 1:N:0:TGACAGCT+CCTACGGG
GTCAGCATGTGAGCTTTGGTCCGCCTGAGTCCCTGGTTTATCAACGGCAAAATATAGATCGGAAGAGCACACGTCTGAACTCCAGTCACTGACAGCTATCTCGTATGCCGTCTTCTGCTTGAAAAAAAAAAAAGAAAAAACCAAAGAGTCAGAATGAATACAACAGAGATCACGTGCGCGCGTGCGGTACCGCCATAACGTACTAGATAGTCAATTGCTACACCCGCAACTCGTGAAGGACACGCAGTGTA
+
DDDDDFFFFFFFGGGGGGGGGGGGGGHHHHHHHHHHFGHHHHHHHGGGGGHHHHHHHHHHHGGGGHHHHHHHGHHGGHHHHHHHHHHHHHHHHHHGHHGFHFHGFHHHHGFGHGHHHHHHGHHHHGGGGGB///.0000-.>...///0000<000000:0000<////000/....------9.--...0.---.<0<9/...<B0<00000000000000/<.-----/0..</.00../..---.000
@M03495:530:000000000-LYBTV:1:2105:15441:17956 1:N:0:TGACAGCT+CCTACGGG
GTCAGCATGTGAGCTTTGGAGACTGGTTTATCAACGGCAAAATATAGATCGGAAGAGCACACGTCTGAACTCCAGTCACTGACAGCTATCTCGTATGCCGTCTTCTGCTTGAAAAAAAAAAAAAATACAATATCACAATACAGTCGCTGATACACCGTCCGGAAATTAAAATTCTATCTGCACAGTAGCTCTCAATGTAACGACCGAGACCTCTGTAATAGTGTAATAGTACCCCACACACAAATATATGT
+
CCCDDFFFFFFFGGGGGGGGGGGHHHHHHHHHHHHGGGGGHHGHHHHHHHHGGGGHHHHHHHGGHHGHHHHHHGHHGHHHHHHHHHHHG3GGHGGHHHHGGGHGHHHHHHHGHHHHGGGG<></<0?111111111111111111.-...00000/-<..--:-:000000000000000000</0<00<00:0000000:<.----<-.<0000000:0<0<:000000000:..<.......0000000
@M03495:530:000000000-LYBTV:1:2105:7638:17969 1:N:0:TGACAGCT+CCTACGGG
GTCAGCATGTGAGCTTTGGAGTGAAATCTCTTGTCTTAAGGAATAAAGGAAAAAGATTCCGTCGGAGGCTCGGTGCTCTACAGGTTCAACCTTTGTACTCTATTATTGCCTCACATTCCATCTCTTGTGAAAATATATTTGATTGGCTTTTCTGCAGGTTGTTTGCCAGGACTTTCCAAGACCTCCACTAGAAAACACAATAAACTTTTTGGAAGCTGGACAACTATCTTCATTTTTCAGAAACAGTGAAC
+
ABBBBFFFFFFFGGGGGGBGFGFHHGHHHHHHHHGHHHHHHGGGHHHHHHHHBGEAGHHHHHHGGGGCGGHEFEFFHFHHHHHHHHHHHGHHHHHHHHHHHHHHHHHHHFHHHHHHHHHGFGHHHHHHHHHFBFGHHHHHHHHHDGFHFHFHHHHHHHGHHGHHHHHHHFHHHHEHHHHHHHHHF.0GGHFFHGHFHGHGG=DDHHHHHHGGHCHEFHHFHHHHFEHGFHGGGGGGGGFGGFFGGGFGGF0
@M03495:530:000000000-LYBTV:1:2105:18245:17991 1:N:0:TGACAGCT+CCTACGGG
GTCAGCATGTGAGCTTTGGAATTAGCTGGTTTATCAACGGCAAAATATAGATCGGAAGAGCACACGTCTGAACTCCAGTCACTGACAGCTATCTCGTATGCCGTCTTCTGCTTGAAAAAAAAAAAAAACACATAATCCCCGGTTGTCCGCAGATGAAATCATTTGCTTATAATTGTTCTATCCATATATGTTTTCGATATATAATATAGTTTATATTTTGTTAGCATCACAGCGGTTCGCTATCATTGTAC
+
CCCDDFFFFFFFGGGGGGGGGGHHHHHHHGGHHHHHHHGGGEGHHHHHHHHHHHGGGGHHHHHHHGHHHGHHHHHHHHHHHHHHHHHHHHHHFHHHGGHHHHGGGHGGGHHHHHHHHHHGGG??/<////0.>1=1<11.---.-<00.-:--0:00000000:0000:000;000;00000/0;:0000000/0-.;.9000000;000000000;00:/::00;000000.--;-.--..9/00000;0
@M03495:530:000000000-LYBTV:1:2105:26137:18025 1:N:0:TGACAGCT+CCTACGGG
GTCAGCATGTGAGCTTTGGTCCAGCCTGAGTCCTGGTTTATCAACGGCAAAATATAGATCGGAAGAGCACACGTCTGAACTCCAGTCACTGACAGCTATCTCGTATGCCGTCTTCTGCTTGAAAAAAAAAAAAATACCAGAACCGAGAGCATATCGCGCTCTCAGGCTGCATGTTTAGAAATAGATATATCATACCAGGGTACGACAAGGACTGGGTAGACAATAATAAGATTCGTTATAAGACTGTGTCG
+
CCCCCFFFFFFFGGGGGGGGGGHHGGHHHHHGHHHHGHHHHFHHHGGGGGHHHHHHHHHHHGGGGHHHHHHHGHHHGHHHHHHHHHHHHHGGHHHHEGFEGHHGGHHGHGEGHGHHHHHHCFBFHHGGGCG<>>01>1<1000.-<---.<<000..---.:000//.:./;000;00000990;0000000000/0;..9/0.9:--....;.../0.000:000000:0900./9..0000;00000;.
@M03495:530:000000000-LYBTV:1:2105:24953:18046 1:N:0:TGACAGCT+CCTACGGG
GTCAGCATGTGAGCTTTGGTCCAGCCTGAGTCCTGGTTTATCAACGGCAAAATATAGATCGGAAGAGCACACGTCTGAACTCCAGTCACTGACAGCTATCTCGTATGCCGTCTTCTGCTTGAAAAAAAAAAAAAAGTAGACATGAGAAGTGGCTGACAACTAGGTGGAGTATACAGAAACAGTAGATGTGAGTAAGGCTGCGTGACACACTATCATGGTCTACAGAATGCTTGGATACATTAGTGATGCGT
+
CBCCCFFFFFFFGGGGGGGGGGHHHGHHHHHHHHHHGHHHHHHHHGGGGGHHHHHHHHHHHGGGGHHHHHHHGHHHGHHHHHHHHHHHHHHHHHHHGHHFHHHGGHHHHGGGHGGHHHHHHGHHHHGGGGG@C/-.1111<1<1111</=<0.<<./01.000/10...:/111<<<00///11:1111111:1110/0..-.<.<1</.//11111011:111010111110.0010111:11<11<1-.
@M03495:530:000000000-LYBTV:1:2105:4489:18048 1:N:0:TGACAGCT+CCTACGGG
GTCAGCATGTGAGCTTTGGAGTGAAATCTCTTGTCTTAAGGAATAAAGGAAAAAGATTCCGTCGGAGGCTCGGTGCTCTACAGGTTCAACCTTTGTACTCTATTATTGCCTCACATTCCATCTCTTGTGAAAATATATTTGATTGGCTTTTCTGCAGGTTGTTTGCCAGGACTTTCCAAGACCTCCACTAGAAAACACAATAAACTTTTTGGAAGCTGGACAACTATCTTCATTTTTCAGAAACAGTGAAC
+
BAABAFFFFDF5GGGGGGGGGGHHCHGHHHHGHGEGHHFHB3FGHHHHHHHHHHGEBHFHHGHC?EGGGGHGF1EGFHHHHHHHFHHHHHHGHFGFGHHHHHGHHHHHBGHHHHHHHGHHHHHHHHHGGHHFHHHHHHHGHHHGHAFFHHHFHHGHHAGGHDHHHHHFHFHEHHHGHHHHHHHBGHEGHHHGHHHHHFHGFHGHHHF0GHGGGCGHFHEHFGHEHHHBGHGFGGFGEFBFGCFGGGFGGB0
@M03495:530:000000000-LYBTV:1:2105:14572:18059 1:N:0:TGACAGCT+CCTACGGG
GTCAGCATGTGAGCTTTGGTCCAGCCTGAGTCCTGGTTTATCAACGGCAAAATATAGATCGGAAGAGCACACGTCTGAACTCCAGTCACTGACAGCTATCTCGTATGCCGTCTTCTGCTTGAAAAAAAAAAATAAACACACGAAAAAAACGACATCACACCGGACACGGAATCAGTGTCTGGATGCGGCACGTGCTTGCTCGTAGTACTATATCTGTAACTGTGCTCTGGTGTCACGTGCTGAAGTGTTGA
+
EDEEEFFFFFFFGGGGGGGGGGHHHGHHHHHHHHHHHHHHHHHHHGGGGGHHHHHHHHHHHGGGGHHHHHHHGHHHGHHHHHHHHHHHHHHHHHHHHHHEHHHGGHHHHGEFHGHHHHHHHHHHHHGGGCC/0111110///-.>>0--.-.--.00<0<.---9-..--..01011111</11</-9---.....10.11.-...1111<111<111<1111:1:11001/.011...<.1100<011.1
@M03495:530:000000000-LYBTV:1:2105:2079:18068 1:N:0:TGACAGCT+CCTACGGG
GTCAGCATGTGAGCTTTGGAGTGAAATCTCTTGTCTTAAGGAATAAAGGAAAAAGATTCCGTCGGAGGCTCGGTGCTCTACAGGTTCAACCTTTGTACTCTATTATTGCCTCACATTCCATCTCTTGTGAAAATATATTTGATTGGCTTTTCTGCAGGTTGTTTGCCAGGACTTTCCAAGACCTCCACTAGAAAACACAATAAACTTTTTGGAAGCTGGACAACTATCTTCATTTTTCAGAAACAGTGAAC
+
BAAAAFFFFDFFFGGGGGFFGFFGHHG55AGFHGFFHHFHHAFFGBGGFEG3EHEFFHFHHFGGEAEEEHHGEGGGEFHHFFHEHHHHGGAGBGHEHHGHHFGHHHHHGFGFHCGHHHGFHHHHHHHGED4G3BFFDHDFGEFFH0GHHHE2GGFEHFHHG<GHFBFFGCGHHHHHDFDFCGBGBGHBFGHDGFFHHFHADDD<DGGHHHG?H0CEFGFHFCGHGHH:CCBFFFGGFGGGBF/CFFFF090
@M03495:530:000000000-LYBTV:1:2105:13672:18084 1:N:0:TGACAGCT+CCTACGGG
GTCAGCATGTGAGCTTTGGAGTGAAATCTCTTGTCTTAAGGAATAAAGGAAAAAGATTCCGTCGGAGGCTCGGTGCTCTACAGGTTCAACCTTTGTACTCTATTATTGCCTCACATTCCATCTCTTGTGAAAATATATTTGATTGGCTTTTCTGCAGGTTGTTTGCCAGGACTTTCCAAGACCTCCACTAGAAAACACAATAAACTTTTTGGAAGCTGGACAACTATCTTCATTTTTCAGAAACAGTGAAC
+
CCCCCFFFFFFFGGGGGGGGGGHHHHHHHHHHHHHHHHHHHHHHHHHHHHHHHHGGHIIHHHHGGGGGGHHGGGGGHHHHHHHHHHHHHHGHHHHHHHHHHHHHHHHHHHHHHHHHHHHHHHHHHHHHHHHGHHHHGHHHHGHHHGHHHHHHHHHHHHHHHGHHHHHHHGHHGHHHHHHHHHHHHHHHHHHHBGHHHHHGHD<GGHGHHHGGGHHHHHHGHGHHHHHHGHGGGGGGGGGGGGGGGGGGGF:
@M03495:530:000000000-LYBTV:1:2105:11789:18085 1:N:0:TGACAGCT+CCTACGGG
GTCAGCATGTGAGCTTTGGAATTAGTAAATTCGTTGACTGGTTTATCAACGGCAAAATATAGATCGGAAGAGCACACGTCTGAACTCCAGTCACTGACAGCTATCTCGTATGCCGTCTTCTGCTTGAAAAAAAAAAAAAAATAACAGTAGAAGAAATACTCTCAAGTGGGTACTTGGTGAACAGAATAACGACACATGGATAAGGGTGCGCGGATCGAAGCACCACTGAACGACAGGAAGTACTAGTGGCA
+
CBCDDFFFFFFFGGGGGGGGGGHHHHHHHHHHGHHHHHHHHFHHHHHHHHGGGGGHHHHHHHHHHHGGGGHHHHHHHGGHHGHHHHHHHHHHHHHHHHHHHHHHFHHHGGHHGHGGGHGHHHGHHHGHHHHGGGC@<>---0100<00000=00//0=00000:00000::0000000.0000//00000.<<<-/00<000<00....<------9<<.-0/...0<000..<--../.0:000000../
@M03495:530:000000000-LYBTV:1:2105:21919:18107 1:N:0:TGACAGCT+CCTACGGG
GTCAGCATGTGAGCTTTGGTTTATCAAGGCAAAATATAGATCGGAAGAGCACACGTCTGAACTCCAGTCACTGACAGCTATCTCGTATGCCGTCTTCTGCTTGAAAAAAAAAAAAAAAAAACTAAATCTGAAATATAATTCTACAGCTTGTACCACTAACGGAAATGAAATTAGTCGTCAACAATAAGCAATAGGAACACCAGTATGACGCATCGATACACACATGCTGTGTCAAACAAAGACAGTAGGTC
+
CCDDCFFFFFFFGGGGGGGGGGHHHHHHHHHHHHHHHHHHHHHGGGGHHHHHHHGHHHGHHHHHHHHHHHHHHHHHHHHHHFGHHGGHHHHGGGHGHHHHHHHHHHHHGGGGGD>B//</-.1<<1111<1>11100=00000000000/.0<<000/00.-..-000000:00;0.....00.000000/000000.//...000000:.-:-./..90:0..;00000/;00000...////;0;00:0
@M03495:530:000000000-LYBTV:1:2105:21742:18119 1:N:0:TGACAGCT+CCTACGGG
GTCAGCATGTGAGCTTTGGAGGGCAAGAAGTGGTTGTGACATTGCTATGGCAGCTAACAGGGAGGGTGGTTTATCAACGGCAAAATATAGATCGGAAGAGCACACGTCTGAACTCCAGTCACTGACAGCTATCTCGTATGCCGTCTTCTGCTTGAAAAAAAAAAAACAAATGAGAAATGGAAAAATGGGAGAACATTGGAAAAAGCATGGCTAGAAAGGCGACAGCTGGGGACGCTAGATTGAGTCGACAC
+
CABBBFFFFFFFGGGGGGGGGGGGGGGHHHHGGHGGEGHHHFFHHHHHHGHGGFHHHHHHHG1FGGBFEEEGHHHHHHGGGGGHHHHHHGGHHHGGFGHHHGFHHGFHHGHHFHFHHHHHHHHDFHHHHBFFFGFGCDHGHHFADHGGFFHHHH<CFEFCCDFDF:....000000/;00000/.900./...//9090000/...;//.9:/;////..--9--.///.-.---99.//////;/;.-.-
@M03495:530:000000000-LYBTV:1:2105:20424:18152 1:N:0:TGACAGCT+CCTACGGG
GTCAGCATGTGAGCTTTGGAGTGAAATCTCTTGTCTTAAGGAATAAAGGAAAAAGATTCCGTCGGAGGCTCGGTGCTCTACAGGTTCAACCTTTGTACTCTATTATTGCCTCACATTCCATCTCTTGTGAAAATATATTTGATTGGCTTTTCTGCAGGTTGTTTGCCAGGACTTTCCAAGACCTCCACTAGAAAACACAATAAACTTTTTGTAAGCTGGACAACTATCTTCATTTTTCAGAAACAGTGAAA
+
B>AABFFFFDFDGGGGGGFGGGHGCHHHHHHHGEEGHFHGHDHGHGHHHGCGFHGGFHHFGFHG0A0EEFFEGEEEGGGFHHHHGGGFHHGHHHHHGHHHHFGGHGHHHHHEFEHHHHGFHFEFFGHGHHEFFHHGFHFFHGHHB0FGHHH2FHFFFGFHHGGHHHHDHHHGFHEGGHGHFHCFGHFCGFGBHF00>CCEFDGDGHHHBHG/:;C0GFHHGFCGHHHFF0CGHG9FFFCFGGGFFG;9FC0
@M03495:530:000000000-LYBTV:1:2105:5268:18164 1:N:0:TGACAGCT+CCTACGGG
GTCAGCATGTGAGCTTTGGAATTAGTAAATTCGTTGACGACAGAAGGAGCAAGATAACGACCACAGGGAGGCTGGTTTATCAACGGCAAAATATAGATCGGAAGAGCACACGTCTGAACTCCAGTCACTGACAGCTATCTCGTATGCCGTCTTCTGCTTGAAAAAAAAAAAAAACATATGTCAACACTCTACTATCAAGGAACACGTTCTATGTTAGCTGTTTTATCGTGCATTGTCGCGCTGCTTCGGTG
+
CBCCBFFFFFFFGGGGGGGGGGHHHHHHHHHHGFHHHHGGGGGGHHHHHHHHGHHHHHGGGGGHHHHGFGGGHHGHHHHHHHHHGGGGGHHHHHHHHHHHGGGGGHGHHHHGHHHGHGHHHHHHHHHHHHHHHHHHHHHHHHGGHGHHGGGHGHHHHHHHGFHHHGGGGD----..0009000000.0/0090;00////././/..9/.///////://///////.:.../////..--;-.///-...
@M03495:530:000000000-LYBTV:1:2105:21768:18164 1:N:0:TGACAGCT+CCTACGGG
GTCAGCATGTGAGCTTTGGAATTAGTAAATTCGTTGACGACAGAAGGAGCAAGATAACGACCACAGGGAGGGTGGTTTATCAACGGCAAAATATAGATCGGAAGAGCACACGTCTGAACTCCAGTCACTGACAGCTATCTCGTATGCCGTCTTCTGCTTGAAAAAAAAAAAAAAAAATTGAAGTTAATATATGATCTAATCTACATGATAAGTGGACTAGCATTGACATCAATGTTGAGTCCCATACTACT
+
CCCDDFFFFDFFGGGGGGGGGGHHHHHHHHHHGHHHHHGGGGGHHHHHHHHHHHHHHHGGGGGHHHHGGGGGEFGEGHHHHHHHGGGGGHHHHHHHHHHHGGGGHHHHHHHGHHHGHHHHHHHHHHHHHHHHHHHHHHCHHHGGHHHHGGGHGHHHHHHHFFHHGGGGGG----<9-.<11111111111111111<11<011111101110:10000/0/011<111<00011111:0110001//1111
@M03495:530:000000000-LYBTV:1:2105:3112:18164 1:N:0:TGACAGCT+CCTACGGG
GTCAGCATGTGAGCTTTGGAATTAGTAAATTCGTTGACGACAGAATGGTTTATCAACGGCCAAATATAGATCGGAAGAGCACACGTCTGAACTCCAGTCACTGACAGCTATATCGTATGCCGTCTTCTGGTTGAAAAAAAAAAAATAAGCATTGTCGACAGCCATAAACCCAGCAAGAGCCGGAAGGAAATGGAGTACATCAATGTTCATCGTACCATAAACGACATCCTCAACGCAGCGAATCCTGCGAA
+
>>111B1@DFFFGCFBAG1BFBGHFB3DF3EDAFGE0100AEAE11GCGHHHDHFEGA/A/AFF11D2FFF1/A>F?0B01>BGECF>/F2BE@B@B2B@121BB11>BG2222>B0002B>//0?BG1111?02F1<<////->0<11<1100<0<.-.-..:;0C00/....;//;./.9---..9/99000///0000900;;0//9//:9--:///;/-9;9-/////;B99-------;////-9-
@M03495:530:000000000-LYBTV:1:2105:21655:18175 1:N:0:TGACAGCT+CCTACGGG
GTCAGCATGTGAGCTTTGGAGTGAAATCTCTTGTCTTAAGGAATAAAGGAAAAAGATTCCGTCGGAGGCTCGGTGCTCTACAGGTTCAACCTTTGTACTCTATTATTGCCTCACATTCCATCTCTTGTGAAAATATATTTGATTGGCTTTTCTGCAGGTTGTTTGCCAGGACTTTCCAAGACCTCCACTAGAAAACACAATAAACTTTTTGGAAGCTGGACAACTATCTTCATTTTTCAGAAACAGTGAAC
+
CCCCCFFFFFFFGGGGGGGGGGHHHHHHHHHHHHHHHHHGHFGHHHHHHHHHHHGGHHHHHIHGGGGGGHHGGGGGHHHHHHHHHHHHHHHHHHHHHHHHHHHHHHHHHHHHHHHHHHHHHHHHHHHHHHHHHGHHHHHHHGHHHHHHHHHHHHHHHHHHHGHHHGHHHHHHHHHHHHHHHHHHHHHHHHHGHHHHHHHGHDDDGHGHHHGCHGGHHGHHHHHEHHHHHHEBFGGGFGFGGGEGGGFFFF0
@M03495:530:000000000-LYBTV:1:2105:16710:18183 1:N:0:TGACAGCT+CCTACGGG
GTCAGCATGTGAGCTTTGGAGTGAAATCTCTTGTCTTAAGGAATAAAGGAAAAAGATTCCGTCGGAGGCTCGGTGCTCTACAGGTTCAACCTTTGTACTCTATTATTGCCTCACATTCCATCTCTTGTGAAAATATATTTGATTGGCTTTTCTGCAGGTTGTTTGCCAGGACTTTCCAAGACCTCCACTAGAAAACACAATAAACTTTTTGGAAGCTGGACAACTATCTTCATTTTTCAGAAACAGTGAAC
+
CCCDDFFFFFFFGGGGGGGGGGHHHHHHHHHHHHHHGHHHHHHHHHHHHHHHHHGGHIHIGIHGGGGGGHHGGGGGHHGHHHHHHHHHHHHHHHHHHHHHHHHHGHHHGHHHHHHHHHHHHHHHHHHHHHHHHGHGHHHHHGHHHAFHHFHHHHHHHHHHHGHHHHHGHGHHHHHHHHHHHHHFHHHHHFHFHEHHHHGAGDDGFHHHHHGGEHHEFHFFHHHHHHHHHHGGGGFGGGGGGCFFGEGGGG:
@M03495:530:000000000-LYBTV:1:2105:2639:18184 1:N:0:TGACAGCT+CCTACGGG
GTCAGCATGTGAGCTTTGGTCCAGCCTGAGTCCTGGTTTATCAACGGCAAAATATAGATCGGAAGAGCACACGTCTGAACTCCAGTCACTGACAGCTATCTCGTATGCCGTCTTCTGCTTGAAAAAAAAAAATAAAACTCCACACTATACTAACAAAGAAGTCTATAGTGGATCATCGTACCCACCTATACACCGACATACCTTGACGTACAATTCATCCACTTTGAATACGAGGCACACATGTCAATACT
+
AAABBFFFFFFFGGGGGGGGGGHHBGHHHHGHHHHHHFHFHHHGHEEGGGHHHHHHGHHHGGFGGHFHFFGHGHGH?DDBGHHHGGHHHHHHHHHHFHGBFFHGGHFEHGEEGGEFHEHHFHCGFHGF<BDF0111111<1101?001111<<111>000/0000000=<.000<00/.;;CC0.../:0000/----.00;;0099...;.00000000////////9//...--.9.9;//;/://///
@M03495:530:000000000-LYBTV:1:2105:21259:18188 1:N:0:TGACAGCT+CCTACGGG
GTCAGCATGTGAGCTTTGGAATTAGTAAATTCGTTGACGACAGAAGGAGCAAGATAACGACCACAGGGAGGGTGGTTTATCAACGGCAAAATATAGATCGGAAGAGCACACGTCTGAACTCCAGTCACTGACAGCTATCTCGTATGCCGTCTTCTGCTTGAAAAAAAAAAAATAAATCCGCACATAACGGACATAAAGAGACAATCAACTAGACAGCATCAAACTCGGCGTAATTCCTTGATCACAGTGCA
+
CCCCCFFFFFFFGGGGGGGGGGHHHHHHHHHHGGHHHHGGGGGHHHHHHHHHHHHHHHGGGGGHHHHGGGGGBFGGGHHHHHHHGGGGGHHHGHHHGHGHGFGGHGHHGHGGHHHGHHHHHHHHHHHHHGBHHHHHHHGGHHEGHHHHGEDHGHHEGGHHFGHHHGGFD@--.0;;00/.:--@00099-;-:////9////9///;///////9/./////////..;-9-..///9/////////////
@M03495:530:000000000-LYBTV:1:2105:22592:18196 1:N:0:TAACAGCT+CCTACGGG
GTCAGCATGTGAGCTTTGGTCCAGCCTGAGTCCTGGTTTATCAACGGCAAAATATAGATCGGAAGAGCACACGTCTGAACTCCAGTCACTAACAGCTATCTCGTATGCCGTCTTCTGCTTGAAAAAAAAAAAAACGACTACACCCACTGGCATGATGTTGACTGGTCCGCTATTATCAAATCTACAGGTAGTCACACTAATAAGACATCACGCACACCAACCGTGAGTCAATTACTCGAGCAGTCTCGGTG
+
CBCDDFFFFFFFGGGGGGGGGGHHHGHHHHHHHHHHHHHHHHGHHGGGGGHHHHHHHHHHHGGFFHHHHHHHGHHHGGHHHHHHHHHHHHHHHHHHGHHHHHHGGHHHHGGGHGHHGHHHHHHHHHGGGBB@C@/>.-<-01>C....0/./0<0000000000.000--.-.0;00000000;;90/000900909//00;000;/0000..--:......-....009:000000.:.9-/0009/...
@M03495:530:000000000-LYBTV:1:2105:9231:18201 1:N:0:TGACAGCT+CCTACGGG
GTCAGCATGTGAGCTTTGGAGACTGGTTTATCAACGGCAAAATATAGATCGGAAGAGCACACGTCTGAACTCCAGTCACTGACAGCTATCTCGTATGCCGTCTTCTGCTTGAAAAAAAAAAAACAGACACTGCTATCAATAACGGATCCCGTCTTCTCCTGGTGAATACAACTTACCACAGCGAGCGCACCAAAGAGCACGTGCGTCACACTATTCATTGTCTGATTGAGCACACTGCTCTGACCTGTATG
+
CCCCCFFFFFFFGGGGGGGGGGGGHHBGHHHHHFHGGGGGFHGHHHHFHHHGGFGHGHGHHHGGHHGHHHGHHHHHHHHHHHHGGHHFECGHHFGHGHHGE@HGHHHHFFFHFFHFGCEF////?00?<0<<?1<F011<11<.-<.>0<..<<.=<000///<0000000//0:0/00:..-----9---.9./////9-...-.-.:////9/;/////////://////9/.//////://///;///
@M03495:530:000000000-LYBTV:1:2105:14980:18213 1:N:0:TGACAGCT+CCTACGGG
GTCAGCATGTGAGCTTTGGAGTGAAATCTCTTGTCTTAAGGAATAAAGGAAAAAGATTCCGTCGGAGGCTCGGTGCTCTACAGGTTCAACCTTTGTACTCTATTATTGCCTCACATTCCATCTCTTGTGAAAATATATTTGATTGGCTTTTCTGCAGGTTGTTTGCCAGGACTTTCCAAGACCTCCACTAGAAAACACAATAAACTTTTTGGAAGCTGGACAACTATCTTCATTTTTCAGAAACAGTGAAC
+
BACCDFFFFFFFGGGGGGGGGGHHHHHHHHHHHHHHHHHHGGHHHHHHHGHHHGGGHHHHHHHGGGGGGHHGGGGGHHHHHHHHHGHHHHHHHHHGHHHHHGHHHHHHHHHHHHHHHHHHHHHHHHHHGHHHGGHHHHHHHFHHGGGGHHHHHHHHGHHHGGHEHHHHGHGHGHGHHGHHGHHHHFHHHHHFGHHGHHGEH=DFGHHGHHGGGHGHFGCGFHHHHGHHHHGFGGGGGGGGGFGGGGGGGG0
@M03495:530:000000000-LYBTV:1:2105:27036:18226 1:N:0:TGACAGCT+CCTACGGG
GTCAGCATGTGAGCTTTGGAGTGAAATCTCTTGTCTTAAGGAATAAAGGAAAAAGATTCCGTCGGAGGCTCGGTGCTCTACAGGTTCAACCTTTGTACTCTATTATTGCCTCACATTCCATCTCTTGTGAAAATATATTTGATTGGCTTTTCTGCAGGTTGTTTGCCAGGACAGGTCGTGATTGCTGGAGCAGGTATGATATAATTCTAGGATTTGACAGATGAATAATTTACATATATATCTAACTTTGA
+
DCDDDFFFFFFFGGGGGGGGGGHHHGHHHHHHHHHHHHFGHGEGHHFHFHHHHHGGHHGHFHGFGGGGGHFEEEE?HHHHHGHHHHGHHHHHHHHGHHHHHHHFHHHGHHHHGGGHFHHDBGHHHGHFHHGHGFFHHHHHHBHFHHFHHHHGHHGEHHHHHGHHHGHGFHHHGGGHHGGGHFGHHHHHFFH.CGCGFHBHGHDGHHHHHHE0GGGHCGFHBFCG<GH:CGFBGBGGFEGG0<BFBFBFCF0
@M03495:530:000000000-LYBTV:1:2105:20657:18235 1:N:0:TGACAGCT+CCTACGGG
GTCAGCATGTGAGCTTTGGAGTGAAATCTCTTGTCTTAAGGAATAAAGGAAAAAGATTCCGTCGGAGGCTCGGTGCTCTACAGGTTCAACCTTTGTACTCTATTATTGCCTCACATTCCATCTCTTGTGAAAATATATTTGATTGGCTTTTCTGCAGGTTGTTTGCCAGGACTTTCCAAGACCTCCACTAGAAAACACAATAAACTTTTTGGAAGCTGGACAACTATCTTCATTTTTCAGAAACAGTGAAC
+
CBCCDFFFFFFFGGGGGGGGGGHHHHHHHHHHHHHHHHHHHHHHHHHHHHHHHHGGHHIHHHHGGGGGGHHGGGGGHHHHHHHHHHHHHHHHHHHHHHHHHHHHHHHHHHHHHHHHHHHHHHHHHHHHHHHHHHHHHHHHHHHHFHHHHHHHHHHHHHHHHGHHHHHHGGHHHHHHHHHHGHHGHHHHHHHHFHHHHHHGGDDFGHHHHHGGHHHHHHHHHHHHHHHHHHGGGGGHGGGGGFGGGGB0FC0
@M03495:530:000000000-LYBTV:1:2105:7120:18262 1:N:0:TGACAGCT+CCTACGGG
GTCAGCATGTGAGCTTTGGAATTAGTAAATTCGTTGACGACAGAAGGAGCAAGATAACGACCACAGGGAGGGTGGTTTATCAACGGCAAAATATAGATCGGAAGAGCACACGTCTGAACTCCAGTCACTGACAGCTATCTCGTATGCCGTCTTCTGCTTGAAAAAAAAAAGAAAAGAATAAATCAGAAGAAACTATAGGTAAGGCCGTTATATAAATCAAGTCACTTAGAGCTAACTGACGATGAGACGGG
+
BABBBFFFFFFFGGGGGGGGGGHHHHHHHHGHGHHHHHGGGGGHHHHHHHHHHHHGHHGGGGGHHHHGGGGGBFGGGHHHGHHHGGGGGHHHGHHHHHHHGCFEHHHHFHHGHHHGHGHHHHHHHHHHHHHHHHHGHHFFHHGGHHHHG?DFFHHHGHHHHHGHHGGG--.../;/..000;000090/////00000:;000//.--.../////9/////////////9////9////....//9/..-
@M03495:530:000000000-LYBTV:1:2105:29345:18263 1:N:0:TGACAGCT+CCTACGGG
GTCAGCATGTGAGCTTTGGAGTGAAATCTCTTGTCTTAAGGAATAAAGGAAAAATATTCCGTCGGATTCTCGGTGCTCTTCAGGGTCAACCTTTGTACTCTAATATTGCCTCACATTCCATCTCTTGTGAAAATATATTTGATTGGCTGTGCTGTAGTGTGGTTGCCAGGTCTGTCTAAGACCTCCACTAGAAATCACACTAAACTTTTTGGAAGCTGGACAACTATCTTCATTTTTCAGAAACAGTGAAA
+
BABCCFFFFFFFGGGGGGGGGGGHGHCHHFFGGHGHGHGHHCHFHGHHHGGHGH2BDADDBBGGCCBA3DDAAAAAFGFB5DD@1B3?@BBBBBBBEHHGFH4D4BBD@DDBB?FFHEGBHHHHHGHGHGHGHHHHHHHHHFHHEGGH/B33D3D33D2D?/B?/BDD2/@2D2D2D2@@<?<???<GGHHGH1?1<><1<<>GHHHHHBCCHGHHBHB..CGAHFFGHBHEGCFHHHHHFFFGHGGFFC0
@M03495:530:000000000-LYBTV:1:2105:26169:18291 1:N:0:TGACAGCT+CCTACGGG
GTCAGCATGTGAGCTTTGGAATTAGTAAATTCGTTGACGACAGAAGGAGCAAGATAATGACCACAGGGAGGGTGGTTTATCAACGGCAAAATATAGATCGGAAGAGCACACGTCTGAACTCCAGTCACTGACAGCTATCTCGTATGCCGTCTTCTGCTTGAAAAAAAAAAAAAAAAATACATGTGCAGTAGGAAAGAACCAGTGTCTCCTTGGTTAGTATGAATTGTGCTCATTGAGGTACTACCAAGGCA
+
CBCCCFFFFFFFGGGGGGGGGGHHHHGHHHHHGGHHDHGDGAEHHHHHHHHHHHHHHHHHHHHHHHHGFGGGBFGEFHHHGHHGGGGGGHHGFHGHHGGEGEEGFFHBGHHEGEHGFEFHHHHHGFHHHHGHHHHHF22@2FFGHFGHGCDHCDGFBGHH>CGHHGGG@C@9--9--.0009///////;/////././...////////////;/://////9/:////:///////://9/////....
@M03495:530:000000000-LYBTV:1:2105:10340:18295 1:N:0:TGACAGCT+CCTACGGG
GTCAGCATGTGAGCTTTGGTCCAGCCTGAGTCCCTGGTTTATCAACGGCAAAATATAGATCGGAAGAGCACACGTCTGAACTCCAGTCACTGACAGCTATCTCGTATGCCGTCTTCTGCTTGAAAAAAAAAAGCCTATTTACCTTGACTATATTAAAGCAAAGATCCCTTATTACACCATTTAACATGGAAAATAACCAGCAATAACGCTGGGAAAACAAAATACCAATATCGTGAGATAATACGATTGCC
+
BBBBBFFFFFFDGGGGGGFGGGGFF2GGHHGHFHHGFHHGHHFHFHGGF2EHHHHHHFGEBGFDFFHHHHHHGGGHGEHHHHGHHGHBGFFFHHHHHCGHFBGFFEFFGEEEEGGHHHFGH3BGHHGEB?CB/@0<?1<<11111111?1?1>1<<=11<0100<11/00/0=000</.<00=D000:/0:0/::00/0::C/00009-9.-.;C.;F..9.00;0;9/090.;././//9//9...;.//
@M03495:530:000000000-LYBTV:1:2105:24169:18299 1:N:0:TGACAGCT+CCTACGGG
GTCAGCATGTGAGCTTTGGACTCCTGACTGGTTTATCAACGGCAAAATATAGATCGGAAGAGCACACGTCTGAACTCCAGTCACTGACAGCTATCTCGTATGCCGTCTTCTGCTTGAAAAAAAAAAAACGCTTGCAGTGAGTTCTGAAGCCGAGTGACTTGGAGCCGACATGCCTTCTTACGTTGTCCTCCCGTCACTCGCTCTCTCACTGTCGTGTCCTCCACAAAGGTGCGGCACGCACCTCGCGTGAC
+
BABBBFFFFFFFFEGGGGFFCGHHHHCHHGH5AFFGGGHHG2AEEHHHHHFHFHHHGGGF1BECGFHGEGHFE@GHHHHHHHHHGFFHFG?CG4FGFGFDFFGGE1EGFFF44BFF?FBF?E?/<///////</?1<>111>1=FGDFFH0---..0000000//;---:.00:00009;0./9.900;0/......00.-.:.////9;F//.;...////../../.;//-----:----;;.----..
@M03495:530:000000000-LYBTV:1:2105:13273:18316 1:N:0:TGACAGCT+CCTACGGG
GTCAGCATGTGAGCTTTGGAGTGAAATCTCTTGTCTTAAGGAATAAAGGAAAAAGATTCCGTCGGAGGCTCGGTGCTCTACAGGTTCAACCTTTGTACTCTATTATTGCCTCACATTCCATCTCTTGTGAAAATATATTTGATTGGCTTTTCTGCAGGTTGTTTGCCAGGATTTCCAAGACCTCCACTAGAAAACACAATAAACTTTTTGGAAGCTGGACAACTATCTTCATTTTTCAGAAACAGTGAACA
+
AABBAFFBF@DDDGGFGGGGGGGHHHGHHHHFHFGHFHFGF3GGHHHHEHHHGFFFHHHFFFGEEEEGGCFECEFGHFHHHHGHHHGGHHGHHGFFGDHHHFHGBGHGEHHHHHHHFFFFGHFGHHHGBH4FDFHFHHGHFFHHHHHBGHFGFHHGHHHHHDHHHFHHHHFHFHFFHHGCGHFHHFGGGFFFBGHHHHEGH<GHHHHFGCC/<GECGC.CGCGHHHHHFFHGGFFFB0C0FFFGFGGGFF;
@M03495:530:000000000-LYBTV:1:2105:9445:18322 1:N:0:TGACAGCT+CCTACGGG
GTCAGCATGTGAGCTTTGGAATTAGTAAATTCGTTGACGACAGAAGGAGCAAGATAATGACCACAGGGAGGGTGGTTTATCAACGGCAAAATATAGATCGGAAGAGCACACGTCTGAACTCCAGTCACTGACAGCTATCTCGTATGCCGTCTTCTGCTTGAAAAAAAAAAAAAAAACAATCACAATAGAACTGCTGAGTGTCTCAGCTATCAAAACTGAATCAACACTCTCTACTATAATACAGTGAAATA
+
BCCCCFFFFFFFGGGGGGGGGGGHHHHHHHHHGFHHHHGCEFFHHHHHHHHHHHHHHHHHHHHHGHHGGFEGEFGGGFHHHGHHGGGGGHHHHHHHHHHGGEFGHHHHHHHGHHHGHHHHHHHGHGHHHHHHHHGHGHCHHHGGGFHHGFGHGHHHFGHHFHHHHGGGGF:;---;.:90/0/;;////9/://///.//9/////////9////.//;///////9///////////://////////:/
@M03495:530:000000000-LYBTV:1:2105:13644:18325 1:N:0:TGACAGCT+CCTACGGG
GTCAGCATGTGAGCTTTGGAGTGAAATCTCTTGTCTTAAGGAATAAAGGAAAAAGATTCCGTCGGAGGCTCGGTGCTCTACAGGTTCAACCTTTGTACTCTATTATTGCCTCACATTCCATCTCTTGTGAAAATATATTTGATTGGCTTTTCTGCAGGTTGTTTGCCAGGACAGGTCGTGATTGCTGGAGCAGGTATGATATAATTCTAGGATTTGACAGATGAATAATTTACATATATATCTAACTTTGA
+
CBCCDFFFFFFFGGGGGGGGGGHHHHHHHHHHHHHHHHHHHHHHHHHHHHHHHHGGHHHHHHHGGGGGGHHGGFGGHHHHHHHHHHHHHHHHHHHHHHHHHHHHHHHHHHHHGGHFHHHHHHHHHHHHHHHHHHHHHHHHHGHHHHHHHHHHHHHFHGHHHGHHHHGHHFHHHGGHHGGGHHFHFHHHHHHEHGGGFHHHHHFHHGGHHHGHGHGHFHHHFHFG0;C;GHHHHGHGFFGFGGGGGGGGGG0
@M03495:530:000000000-LYBTV:1:2105:20353:18330 1:N:0:TGACAGCT+CCTACGGG
GTCAGCATGTGAGCTTTGGATGGTTCTGGTTTATCAACGGCAAAATATAGATAGGAAGAGCACACGTCTGAACTCCAGTCACTGACAGCTATCTCGTATGCCGTCTTCTGATTGAAAAAACAACCATTAACTACTCTTTGGTCTGAACCAGAATTCGGGTTGAAATCTGAAGTGTGAGAAGTGGATCTTGATGGCATGGAGCCCGATCCAGGCTGGCCCCTCCGCGGGGAATTCTGGCTCCCACTTCCCCC
+
>AA>1C@1BB3DEEG1BB1GFFFHHHFBEHHFHHB330EAAE/001GFE2GHBA0GHHEF0A0AB/AAAA121BBBGB21B@G11111>1@20F2>F/002@EEGH/2F122211B110//////?GEGFHGFCBGHFFHGH1GHGH1GHAGHEGF/F<FE/0DDHHHHHH1=1111=FHHGHHD1CGB00DDGCBGF.CBB.E-AA:CC0/;CFGGG.-.....;?---;99/;///9999B99B//;B-
@M03495:530:000000000-LYBTV:1:2105:3032:18330 1:N:0:TGACAGCT+CCTACGGG
GTCAGCATGTGAGCTTTGGAATTAGTAAATTCGTTGACGACAGAAGGAGCAAGATAACGACCACAGGGAGGGTGGTTTATCAACGGCAAAATATAGATCGGAAGAGCACACGTCTGAACTCCAGTCACTGACAGCTATCTCGTATGCCGTCTTCTGCTTGAAAAAAAAAAAAATAAAACACATACAACTAATCCATCAACCCAGTACATGTACAAGTCAGTAGCATTACGAGTGAAGAAGTGGACTAAGTG
+
BBBBBFFFFFFDBFGGGGGFFGHHHHHHHEGFGGHHGGGFA2EGHHHHHHHHHHHHHHGGGCGAFGHEAE0E?FEFGFHHHHHHGGCEGGHHHHHHHHFEDEFEHHBFGHHCGFHGFHGDGHHH2FGHGFGHHGGHHF0FGHEEHHHHGGFHFHHHBGHHAFGHHGGGCGA;-.00090...;;FB0/9/000///////....///////9//////9//////////.....//9/;:///////////
@M03495:530:000000000-LYBTV:1:2105:19544:18359 1:N:0:TGACAGCT+CCTACGGG
GTCAGCATGTGAGCTTTGGACTCCTGACTGGTTTATCAACGGCAAAATATAGATCGGAAGAGCACACGTCTGAACTCCAGTCACTGACAGCTATCTCGTATGCCGTCTTCTGCTTGAAAAAAAAAACACAATGGCGGACAGTACATAAGTCTGACGCATCTTAACCAGATATATAACAGCCTGTAGCTGAACATGTGCCACACAACACCTCTCGTATAATCACGACGCAGACTCTACGACGATTAGCCTAG
+
CCCCCFFFFFFFGGGGGGGGGGHHHHHHHHHFHHHHHHHHGGGGGHHHHHHHHHHHGGGGHHHHHHHGHHHGGHHHHHHHHHHHHHHHHHHHHHHHHHGGHHHHGGGHGHHHHHHHHFHHHGGGCC//=//2222///--.111111=FD<00=0..-.-000;0:0..0;000000:0.::.00000000:0;0;00000........:.0/...:00;000..-:----.00000...--;..9/00;:
@M03495:530:000000000-LYBTV:1:2105:27310:18364 1:N:0:TGACAGCT+CCTACGGG
GTCAGCATGTGAGCTTTGGAGTGAAATCTCTTGTCTTAAGGAATAAAGGAAAAAGATTCCGTCGGAGGCTCGGTGCTCTACAGGTTCAACCTTTGTACTCTATTATTGCCTCACATTCCATCTCTTGTGAAAATATATTTGATTGGCTTTTCTGCAGGTTGTTTGCCAGGACTTTCCAAGACCTCCACTAGAAAACACAATAAACTTTTTGGAAGCTGGACAACTATCTTCATTTTTCAGAAACAGTGAAC
+
CBCCDFFFFFFFGGGGGGGGGGHHHHHHGHHHHHHHHHHHHGHHHHHHHHHHHHGGHHIHGHHGGGGGGHHGGGGGHHHHHHHHHHHHHHHHHHHHHHHHHHHHHHHHHHHHHHHHHHHFHHHHHHHGHHHHHHHHHHHHHHHHHGHHHHHHHBGHGHHHHGHGHHHHHHHHHHHHHHHHHHHGHHHHHHFGFGHHHGHGG=<DHGH0DGGGE0GHHHBCGFFHHHHGHHGGGGGGGEFE00:FFGFFGF:
@M03495:530:000000000-LYBTV:1:2105:10851:18365 1:N:0:TGACAGCT+CCTACGGG
GTCAGCATGTGAGCTTTGGAATTAGTAAGTTGACGACAGAAGGAGCAAGATAACGACCACAGGGAGGGTGGTTTATCAACGGCAAAATATAGATCGGAAGAGCACACGTCTGAACTCCAGTCACTGACAGCTATCTCGTATGCCGTCTTCTGCTTGAAAAAAAAAAAAAACATAGACTAACACATTAAGCATTGTTATGTCTTAGAGTACTCGCAGTCAAGTATGTGATCTGTATCACAAGTGACAAGACA
+
BBBBBFFFFDFFGGGGGGGGGGHHHHHHHHHHHHGGGGGHHHHHHHHHHHHHHHGGGGGHHHHGFEGGEFG?FHHHHHHHGGGGGHHHHHHHHHHHGGGGHHHHHHHGGHHGHHHHHHHHHHHHHHHHHHHFHHFHHHFEHGHHGGGGGHHHHHHHGHGGHDGGAF-A--.:90;000;0///:09000;/////////9////////////.;-../////9:////////////////.//////.../
@M03495:530:000000000-LYBTV:1:2105:17237:18369 1:N:0:TGACAGCT+CCTACGGG
GTCAGCATGTGAGCTTTGGAGTGAAATCTCTTGTCTTAAGGAATAAAGGAAAAAGATTCCGTCGGAGGCTCGGTGCTCTACAGGTTCAACCTTTGTACTCTATTATTGCCTCACATTCCATCTCTTGTGAAAATATATTTGATTGGCTTTTCTGCAGGTTGTTTGCCAGGACTTTCCAAGACCTCCACTAGAAAACACAATAAACTTTTTGGAAGCTGGACAACTATCTTCATTTTTCAGAAACAGTGAAC
+
BBBBAFFFFFFFGGGGGFGGGGHGHHFHHFHHHGHHHHHHHDGGHHHHHHHHHHGGHHHHHHHGGGGGGHHGGGGGHHGHHHHHHHHHHHHHHHHHHHHHHHHHGHHHHHHHHHHHHHHHHHHHHHHHHHBHHGHHHHHHHFHHFFGHHHHHHHEHHHHHHGHHHHHHHHHHHHHHHHHHHHGHHHHHHGH1GFGHHGEEGGDGHHHHHHGGHHHHHHFHHFHGGFFGHHGGGGFGGGFGGCBFGFGFFB9
@M03495:530:000000000-LYBTV:1:2105:16259:18394 1:N:0:TGACAGCT+CCTACGGG
GTCAGCATGTGAGCTTTGGTCCAGCCTGAGTCCTCTGGTTTATCAACGGCAAAATATAGATCGGAAGAGCACACGTCTGAACTCCAGTCACTGACAGCTATCTCGTATGCCGTCTTCTGCTTGAAAAAAAAAAAAAAAAACGAATACAGATCAGGAGTTCGCTCTTTGTATAGAATCAATTGACAAACTAATGTACGATCAATATGACATTAATGCGAACTGTTTTACAATCGACAACTGTAGTTGCACAT
+
CCCDDFFFFFFFGGGGGGGGGGHHHGHHHHHHHHHHHHHHHHHHHHHGGGGGHHHHHHHHHHHGGGGHHHHHHHGHHHGHHHHHHHHHHHHHHHHHHHHHHHHHHGGHHHHGGGHGHHHHHHHHHHHHGGGG/>//>>--.-....00111<0000./:1.-...011111111111101101111/9010<1111..<A.0111111::111:11..9-.0<11/101110..-.-.:/<111111001:
@M03495:530:000000000-LYBTV:1:2105:3996:18401 1:N:0:TGACAGCT+CCTACGGG
GTCAGCATGTGAGCTTTGGAGTGAAATCTCTTGTCTTAAGGAATAAAGGAAAAAGATTCCGTCGGAGGCTCGGTGCTCTACAGGTTCAACCTTTGTACTCTATTATTGCCTCACATTCCATCTCTTGTGAAAATATATTTGATTGGCTTTTCTGCAGGTTGTTTGCCAGGACTTTCCAAGACCTCCACTAGAAAACACAATAAACTTTTTGGAAGCTGGACAACTATCTTCATTTTTCAGAAACAGTGAAC
+
CCCCCFFFFFFFGGGGGGGGGGHHHHHHHEGHHHHHHHHHHGFGHHHHHHGGHHGGHHHHHHHGGGGGGHGGGGGGHHHHHHHHHHHHHHHHHHHHHHHHHHHHHHHHHHHHHHHHHHHHHHHHHHHGHHHHHHHHHHHHH4GHHHHHHHHHGGHHGHHHHGHHHHGHFFHHGFHHHHHFFHHHHHHHHHHGGHHFHHHEG0<GFFHHHHGGFHHGHHBGFHHHHHGHHHGGGGEGGFFFBFFGGGB;FF0
@M03495:530:000000000-LYBTV:1:2105:6616:18413 1:N:0:TGACAGCT+CCTACGGG
GTCAGCATGTGAGCTTTGGAGTGAAATCTCTTGTCTTAAGGAATAAAGGAAAAAGATTCCGTCGGAGGCTCGGTGCTCTACAGGTTCAACCTTTGTACTCTATTATTGCCTCACATTCCATCTCTTGTGAAAATATATTTGATTGGCTTTTCTGCAGGTTGTTTGCCAGGACTTGATTGCTGGAGCAGGTATGATATAATTCTAGGATTTGACAGATGAATAATTTACATATATATCTAACTTTGATAGCA
+
AAAAAFFFFFBFFGGGGG11FG1B3FGHHHHHHGHHH3FFF1BFBF1AA0AGGFFFGHHHHHHEG/EEGHHEEGGGHHHHHFGBGGHFGHHHHHHHHHHHHBGHBGHHHHHHHHGHHHHHHHHHHHHHHFH1FFDGDHHHEDGHGGHHHHHHHFHF1GHHGGHHFBHHF/CGHHFFGHFHHE10<GAG.>DGCHHGHGDDGHHFG0CHGG0<GH0CGHHGGCCCFHCGFG:G0GBGGHE0CHHH;0CBB;0
@M03495:530:000000000-LYBTV:1:2105:6330:18425 1:N:0:TGACAGCT+CCTACGGG
GTCAGCATGTGAGCTTTGGTCCAGCCTGAGTCCTGGTTTATCAACGGCAAAATATAGATCGGAAGAGCACACGTCTGAACTCCAGTCACTGACAGCTATCTCGTATGCCGTCTTCTGCTTGAAAAAAAAAAAAAAAGAATAATAACTAACAGACTGACAACGATAAACACACTCTAGGATGGCATCAGACAGATATGTATTTCCACACACTGACGTCGCGTATCCTCACATAGTGACTACACACAGTATTT
+
CCCCCFFFFFFFGGGGGGGGGGHHHGHHGHHHHHHHGHHGHHHHGGGGGGHHHHHHHHHHHGGGGHHHHHHHGHHHGFHHHHHHHHHGHHHHHHHGHGG3GHGFFHHHHGGFHGFHHHHFBCHHHHFGGF@///--<C<000<000000//</./0:/00.-.;..00;.:./9000000/.//0/000////;000;0000;000/9.;////..9-----..:///./;////:///////.../////
@M03495:530:000000000-LYBTV:1:2105:27170:18430 1:N:0:TGACAGCT+CCTACGGG
GTCAGCATGTGAGCTTTGGAGTGAAATCTCTTGTCTTAAGGAATAAAGGAAAAAGATTCCGTCGGAGGCTCGGTGCTCTACAGGTTCAACCTTTGTACTCTATTATTGCCTCACATTCCATCTCTTGTGAAAATATATTTGATTGGCTTTTCTGCAGGTTGTTTGCCAGGACTTTCCAAGACCTCCACTAGAAAACACAATAAACTTTTTGGAAGCTGGACAACTATCTTCATTTTTCAGAAACAGTGAAC
+
CCCCCFFFFFFFGGGGGGGGGGHHHHHHHHHHHHHHHHHHHHHHHHHHGHHGHHGGHHIIHIHGGGGGGHHGGEGGHHGHHHGHHGHHHHHHHHHHHBHHHHHHHHHHHHHHGHHGHHHHHHHHHHHGHGHHHHHHHHHHHFHHHHHHHHHHHHFHHHHHHGHHHHHHHHGHHHHHHHHGHHHGHHGHHHHGGGGGCHHCHDGHGHHGHHGCHHFHFGGGHHHFFHHHHCGGGGGGGGGGGFFGGGCBFC0
@M03495:530:000000000-LYBTV:1:2105:16460:18443 1:N:0:TGACAGCT+CCTACGGG
GTCAGCATGTGAGCTTTGGTCCAGCCTGAGTCCTCTGGTTTATCAACGGCAAAATATAGATCGGAAGAGCACACGTCTGAACTCCAGTCACTGACAGCTATCTCGTATGCCGTCTTCTGCTTGAAAAAAAAAAAAAAAAGCACAATCAACATGTAGAAAGCAACTACGATGAGAGATACGATCTGCTTCACGCAGCTCACACGCGTGCAGCGTCTCAACAGACGAGACCTCACCACTCGCTGACTCGGTCG
+
CCDDDFFFFFFFGGGGGGGGGGHHHGHHHHHHHHHHHHHHHHHHHHHGGGGGHHHHHHHHHHHGGGGHHHHHHHGHHHGHHHHHHHHHHHHHHHHHHHHHH3GGFFGHHHHFGGHGHHHHHHHHFHHHFGFB@>//<--..0///0000/0/0;00:0<::0/./00..;.0000.0:;9..9.00000;0;.9--/00000-----..00-.9./00/0//.---...0009.0.0/.-:..:00..9.-
@M03495:530:000000000-LYBTV:1:2105:2866:18449 1:N:0:TGACAGCT+CCTACGGG
GTCAGCATGTGAGCTTTGGAGTGAAATCTCTTGTCTTAAGGAATAAAGGAAAAAGATTCCGTCGGAGGCTCGGTGCTCTACAGGTTCAACCTTTGTACTCTATTATTGCCTCACATTCCATCTCTTGTGAAAATATATTTGATTGGCTTTTCTGCAGGTTGTTTGCCAGGACTTTCCAAGACCTCCACTAGAAAACACAATAAACTTTTTGGAAGCTGGACAACTATCTTCATTTTTCAGAAACAGTGAAC
+
CCCCCFFFFFFFGGGGGGGGGGHHHHHHHHHGHHHHHHHHHGFHHHHHHHHHHHGGHIHHHHHGGGGGGHHGGGGGHGHHHHHHHHHHHHHHHHHHHHHHHHHHHHHHGHHHHHHHHHHHHHHHHHHHHGHFGGHHHHHHHHHHFHFHHHHGHHHHHEHHHGHHHHGHHHHHHHHHHHGE0FGGHHFHHHHFGHHHHHEFGDGBFGHHHHGGCFHFHHHHHHGGHFHHHHGGGGGGGGGGGGFGGGBBBF0
@M03495:530:000000000-LYBTV:1:2105:5976:18453 1:N:0:TGACAGCT+CCTACGGG
GTCAGCATGTGAGCTTTGGTCCAGCCTGAGTCCTCTGGTTTATCAACGGCAAAATATAGATCGGAAGAGCACACGTCTGAACTCCAGTCACTGACAGCTATCTCGTATGCCGTCTTCTGCTTGAAAAAAAAAAAAACAAACTTCAACAGGAAACACCAACATCAAGTACATCACACAACAACTTTTAAATATATCAATAACTCTTTGATGATATCTATGGTATCACTAGCAACCGTGTAATTGATGCATAA
+
ABBBAFFFFFFFGGGGGGGGGGHHHGHHHGHHHHHHHGFGHGHHHHHGGGGGHHHHHHHHHHHFGGGFHHHHGHGHHHGHHHHHHHHHHHHHHHHGHFFHD3FGHGGHGHHGGGHGFHFHHGHGCGHGEDC/CG//<..0.<11>1>10.</<//....../0000;00;00<00:....;./09;000000;9000900;00000;000000000000000909//9/;9/.9-.9..///////;/;//
@M03495:530:000000000-LYBTV:1:2105:26316:18462 1:N:0:TGACAGCT+CCTACGGG
GTCAGCATGTGAGCTTTGGAGACTGGTTTATCAACGGCAAAATATAGATCGGAAGAGCACACGTCTGAACTCCAGTCACTGACAGCTATCTCGTATGCCGTCTTCTGCTTGAAAAAAAAAAAAAAAGGATCGGATTGCGTGACATCAGGCAAGCCCTTTGCGTCAATTGACCACATCTCTACATGCGTGACGCCTTGTAAAAAGCAGTATTCCAGTGTGATGCTCGCTCGCACTTAGTTGCGAGTCATACG
+
CCCCCFFFFFFFGGGGGGGGGGGFHHAFHCGGHFGGGGGGHCGGHHHHHHHGEFGHHHHHHHGGGFGHHHHGGFFGHHHHHHHHHHHHHGHHG?EHGBHFEGGGHFHHEF3FE?FEEFFC/B/<//..>>0<..../0....<000<0;/.:....//000-.-..00;000/;.0000900;00;.:..;..-::/9///;/.9////;////9//:///;/9/.-..-----//9////:---9;//:.
@M03495:530:000000000-LYBTV:1:2105:2568:18512 1:N:0:TGACAGCT+CCTACGGG
GTCAGCATGTGAGCTTTGGAGGGTGGTTTATCAACGGCAAAATATAGATCGGAAGAGCACACGTCTGAACTCCAGTCACTGACAGCTATCTCGTATGCCGTCTTCTGCTTGAAAAAAAAAAAAAAAGACATGCTAGAGTTGTCTATTCATCAAATAGTTTCCAAGAAATCTATTGTGTACAGTTAATTAACATCTTAACATTTGATCTCTTGCTACGTGACGACATGTACGACTCATATTCTGACTCTCAA
+
CDCDCFFFFFFFGGGGGGGFGEGBFEEFHHHHHHHGGGGGHHHHHHHHHHHGGGGFHHHHHHGHHHGHHHHHHHHHHHHHHHHHHHHHHEHHHGGHHEHGGGHGHHHHHHHAHHHHGFGCBB</-><<00000000000000000000000000;0000;00000./;00000;000/0000000000000000;0090000000000;0000;00../....--.0900;....009000:000000:00
@M03495:530:000000000-LYBTV:1:2105:5407:18547 1:N:0:TGACAGCT+CCTACGGG
GTCAGCATGTGAGCTTTGGAGGGTGGTTTATCAACGGCAAAATATAGATCGGAAGAGCACACGTCTGAACTCCAGTCACTGACAGCTATCTCGTATGCCGTCTTCTGCTTGAAAAAAAAAAAAATTAATAATTATTGCACACTCGTCATGCTTCTTCGTATCTATAATACTTATTTTTTCTCTAGTTCGTATTTGTTTACCTGTTCTACTTATACGTTCACTTCAGCTTCGTTGTATTGATTATCGTCGTT
+
CCCCCFFFFFFFGGGGGGGGGGGEFGFFHHHHHHHGGGGGHHHHHHHHHHHGGGGHHHHHHHGHHHGHHHHHHHHHHHHHHHHHHHHHHGHHHGGHHHHGGGHGHHHHHHHHGHHHGGGD/</<011111<11=11>1111000.<<.<=0<00=00.///.:<;:0000000:0000:/90000;00../9000;//00000900;00;00;00.:9/00000000000-///:0000000;;0./.-9.
@M03495:530:000000000-LYBTV:1:2105:11563:18564 1:N:0:TGACAGCT+CCTACGGG
GTCAGCATGTGAGCTTTGGAACAGCTGGTTTATCAACGGCAAAATATAGATCGGAAGAGCACACGTCTGAACTCCAGTCACTGACAGCTATCTCGTATGCCGTCTTCTGCTTGAAAAAAAAAAAAAAAAACACAGTATATAGCACATAGTATAGCAGGAGAATGAAGCAGTGTAATAATATGTATAAGGACAATAGTTGCAAGCGAAGCAGCCATATTGTCATACGTAGTTGCTGTCGCATCAAAGTATTA
+
EEEEEFFFFFFFGGGGGGGGGGHHHHHHGHHHHHHHHGGGGGHHHHHHHHHHHGGGGHHHHHHHGHHHGHHHHHHHHHHHHHHHHHHHHHHHHHHGGHHHHGFGHGHHHGHHHHHHHHGGGGC>>/<<--.....01=<1<1110/10111111110....<0101100/:01111111111<11<110<.<.0111<C1C10...<--0//..1:111111<11.00..1110110..<.-0:01<1111
@M03495:530:000000000-LYBTV:1:2105:27788:18584 1:N:0:TGACAGCT+CCTACGGG
GTCAGCATGTGAGCTTTGGAGTGAAATCTCTTGTCTTAAGGAATAAAGGAAAAAGATTCCGTCGGAGGCTCGGTGCTCTACAGGTTCAACCTTTGTACTCTATTATTGCCTCACATTCCATCTCTTGTGAAAATATATTTGATTGGCTTTTCTGCAGGTTGTTTGCCAGGACAGGTCGTGATTGCTGGAGCAGGTATGATATAATTCTAGGATTTGACAGATGAATAATTTACATATATATCTAACTTTGA
+
DDDDDFFFFFFFGGGGGGGGGGHHHHHHHHHHHHHHHHHHHHHHHHHHHHHHHHGGHIIIHIHGGGGGGHHGGGGGHHHHHHHHHHHHHHHHHHHHHHHHHHHHHHHHHHHHGGGHHHHHHHHHHHGHHHHHHHHHHHHHHGGHHGHHEFHHHHHHHHHHHGHHHHHHHHHHGGGHHGGGGHHGHHHHFHGGHHHHHHHHHHDHHHHHHHGHHHHHHHHHCGGGGHHGFHHFHFFHGGGGGGGGGGGGGG0
@M03495:530:000000000-LYBTV:1:2105:4186:18592 1:N:0:TGACAGCT+CCTACGGG
GTCAGCATGTGAGCTTTGGAATTAGCTGGTTTATCAACGGCAAAATATAGATCGGAAGAGCACACGTCTGAACTCCAGTCACTGACAGCTATCTCGTATGCCGTCTTCTGCTTGAAATAATAATGGAGCTGGATCCGCCAGCCCTCAGGGAAGGGGCTGGAGAGGCTTGGGAGATTCTCTTATAGTGGGAACACCTTCTACCACCCGTACTTCAGAAGTCGCGTCTTCATATCAGTATACCTGTCCAAGAA
+
A1>AAF1@DBBD111A3GBG1EGAE01BCBBA1A3DDFEG?0/BBEBA2A2FFF?EA?0FBGE0AEAFFC1EAFHHB1BGHBGDGGGHFGHD012FFAEFGFGGGA>G2GFGFE0112B12B2B21100<<001B00?/>B///0?@100<<///<//</001...>0-<GAG./0000D<<GDDGD..C/CC/./0:CG00:CEB@.-.;;09000/0;.--:---/9///////;//:///99BB//-/
@M03495:530:000000000-LYBTV:1:2105:6142:18595 1:N:0:TGACAGCT+CCTACGGG
GTCAGCATGTGAGCTTTGGTTTATCAACGGCAAAATATAGATCGGAAGAGCACACGTCTGAACTCCAGTCACTGACAGCTATCTCGTATGCCGTCTTCTGCTTGAAAAAAAAAACAGATATGAAATCACAGATCACAACTTACTGATTGCTGTCTCAACTGAGATACTAGAATGTGGCATATGCGATAATACTAACAGGATAACCGACTTACTAAATAGATGTACGTCGATAGAACGATATCTAACTCAAC
+
ABBBCFFFFFFFGGGGGGGGGGHHHHGHGGGGGHHGGHFHH5FEGGGGHHFHHGHGGEGFHHHHHHHHHHFHHHHHHHHFFH3FFHGGHHHHGGGHGGFHGHHHGHGDGGGGEC/?2?3333222@@222222@22>1/<11111111111?1111110101<11=11>1000<000./0<00<<...:000000;00..000009---.900000000000000./;;-.:.000.;..:0000000009
@M03495:530:000000000-LYBTV:1:2105:13712:18609 1:N:0:TGACAGCT+CCTACGGG
GTCAGCATGTGAGCTTTGGAATTAGTAAATTCGTTGACGACAGAAGGAGCAAGATAACGACCACAGGGAGGGTGGTTTATCAACGGCAAAATATAGATCGGAAGAGCACACGTCTGAACTCCAGTCACTGACAGCTATCTCGTATGCCGTCTTCTGCTTGAAAAAAAAAAAACAACATAACAGACAGGACAGCACAACTCGTCTACTAAGCTAATACATCACCATAAACTATCATCATGATGCATCAATCA
+
CCCCEFFFFFFFGGGGGGGGGGHHHHHHHHHHGHHHHHGGGGGHHHHHHHHHHHHHHHGGGGGHHHHGGGGGEFGGGHHHHHHHGGGGGHHHHHHHHHHHGGGGHHHHHHHGHHHGHHHHHHHHHHHHHHHHHHHHHGFHHHGGHHHGGEGHGHHHHHHHHHHHHGGFGG<<<..../11<00/.//.../..<.//.00.....11110/<1111101100/000010<1<111111111<101100110
@M03495:530:000000000-LYBTV:1:2105:6993:18610 1:N:0:TGACAGCT+CCTACGGG
GTCAGCATGTGAGCTTTGGTCCAGCCTGAGTCCCTGGTTTATCAACGGCAAAATATAGATCGGAAGAGCACACGTCTGAACTCCAGTCACTGACAGCTATCTCGTATGCCGTCTTCTGCTTGAAAAAAAAAAAAACAAAATATAAGTGCGACACAACAGATCCACCTAGCAGGACATATAACATACATGGAGATACTAAAATTACGTGAACTGAAAAAAGTCTTCTTATTATAAGCGAATTACGTAGGACA
+
CCCDDFFFFFFFGGGGGGGGGGHHHGHHHHHHHHHHHHHHHHHHHHGGGGGHHGHHHHHHHHGGGGHHHHHHHGHHHGHHHHHHHHHHHHHHHHHHHHGHEHHHGGHHHHGGGHGHHHHHHHHHHHHGGGGG>><...001<1>11111<.---/...//00000..00000.../0000000000000/0/0/000000<0000.:/.90000000.-.00<0000<000000009.<-.00./0..00/
@M03495:530:000000000-LYBTV:1:2105:5010:18631 1:N:0:TGACAGCT+CCTACGGG
GTCAGCATGTGAGCTTTGGAATTAGTAAATTCGTTGACGACAGAAGGAGCAAGATAACGACCACAGGGAGGGTGGTTTATCAACGGCAAAATATAGATCGGAAGAGCACACGTCTGAACTCCAGTCACTGACAGCTATCTCGTATGCCGTCTTCTGCTTGAAAAAAAAAAAATCCTCTATCTCTTTCTTCTCATCTGTTTCTTTTTTTGTTTTCCTCTATTTTATTATTATACTTCTCTCTATGTTTTTTT
+
CCCBCFFFFFFFGGGBDFGGGGHHHHHHHHHBFFGHHHEGGGGHHHGHHGFHHGHHHHGGGGGHHHHEFGGGBFEFGHHHHHHHGGGGFHHHHHHFHHHHGGGGHHHHGFFFHHHGHHHHHHHHFGGHHHHHHHHHHGFHHHGGHHHHGGGHGHHHHHHH0GGF.CCDF?-:.//9;B000009000;0990;0090000000;//---:;//////////://///;:/9/;;/9:///9/:;///9.-9
@M03495:530:000000000-LYBTV:1:2105:22383:18656 1:N:0:TGACAGCT+CCTACGGG
GTCAGCATGTGAGCTTTGGAGGGCAAGTTGACGACAGAAGGAGCAAGATAACGACCACAGGGAGGGTGGTTTATCAACGGCAAAATATAGATCGGAAGAGCCACGTCTGAACTCCAGTCACTGACAGCTATCTCGTATGCCGTCTTCTGCTTGAAAAAAAAAAAAAGGAACAACAAAGCACCCGGAATTCTAGAAAATCTATGGATGAGGCAGACTGCTTCGGATGGACTATCGCATCCCCATGTCGCTTT
+
BBBBBFFFFFFFGGGGGGGCGGGGGGGHHHHHGDGGGHHHGAGCHHHGHHGGGGGEFHHFHFFGGGBFEGGHHHHHGHGGGGCHHHHHHFHFFHCEFFACHFGHGEGFGHHHHHHHHHHHHHFGHHHAGFGB1FGFGBGHHGACHGHFHGHHF0>DGGD?CDF--9../;C//....///;9.----.////;///.///;9////////...../9////-...-.9//9//.9..-/....///..9..
@M03495:530:000000000-LYBTV:1:2105:17453:18665 1:N:0:TGACAGCT+CCTACGGG
GTCAGCATGTGAGCTTTGGTTTATCAACGGCAAAATATAGATCGGAAGAGCACACGTCTGAACTCCAGTCACTGACAGCTATCTCGTATGCCGTCTTCTGCTTGAAAAAAAAAAAAAATGAAAACAAACCCATCTGTCGGAGCTCGCAACTAGCTTTGATTAACAGTCTGTATATATTTAGTATCAGAGCTCCGCATGGAGACTACGTGTCCCTCTACCGGTTGTGCTTCTATCACGTTGCTTGTACATCA
+
CBCCDFFFFFFFGGGGGGGGGGHHHHHHGGGGGHHHHHHHHHHHGGGGHHHHHHHGHHHGHHHHHHHHHHHHHHHHHHHGHHHHHHGGHHHHGGGHGHHHHHHFGHHHHGGGGBB<</0111110=/0/...<0111<.----<0.--.::0:/;0000;00;00000;0900009900F000000000/099;.-...;/0.00;.:///00://009:--.-9.00000;0000.....000.000000
@M03495:530:000000000-LYBTV:1:2105:6060:18667 1:N:0:TGACAGCT+CCTACGGG
GTCAGCATGTGAGCTTTGGAATTAGTAAATTCGTTGACGACAGAAGGAGCAAGATAACGACCACAGGGAGGGTGGTTTATCAACGGCAAAATATAGATCGGAAGAGCACACGTCTGAACTCCAGTCACTGACAGCTATCTCGTATGCCGTCTTCTGCTTGAAAAAAAAAAATAAAGATCAGATACTTATGTTAAGACATGCAGACCGAAACGATCGGTATATATCACGGTGAACGCGGACACTAAGGTGAG
+
>AAAAFFFFFFFGGGFGGGGGGHHHHHGHHGGFFGHHG?GGGCGHHHFHEHHHGHGFHEEE?GHHHHGFAEE1FEEFFGHHHGHCEGGEHFHHHFFGHFCEG/E?EFHHFHGGEHGHGFFFHGHHBF1@DGFHHHEG@FBDGFFHGGHC.@FC1D=DGHHHHEGAC@:---.0000009000009000000900900/00000;..-----:...-;...///////.....//.;--;@-;/////9//.
@M03495:530:000000000-LYBTV:1:2105:13833:18671 1:N:0:TGACAGCT+CCTACGGG
GTCAGCATGTGAGCTTTGGTTTATCAACGGCAAAATATAGATCGGAAGAGCACACGTCTGAACTCCAGTCACTGACAGCTATCTCGTATGCCGTCTTCTGCTTGAAAAAAAAAACAGTAATAAAGAAGCTGATTACGAAGACACGCCCTGCATGGCTTGCAGTGACGTTAGATCAACAGATGTAGTACGACACCGAAGTACACCCAGTACCATAACTGTCTACGACTCGTCTCCGAAACCTTAAATAAGCT
+
CBCCCFFFFFFFGGGGGGGGGGHHHHHHGGGGGHHHHHHHHGHHGGGGHHHHHHHGHHHGHHHHHHHHHHHHHHHHHHGHHHGHHHGGHHHHGGGHGGHGHHHHFHGFGGGGEF//233333?22>0222222222////<00?//.--0.0<100/.-.000000..</.00000;://00<:0000.9.--.-9:-:0000/...0;000;0;00000000........./09;.--./0000000000
@M03495:530:000000000-LYBTV:1:2105:12243:18678 1:N:0:TGACAGCT+CCTACGGG
GTCAGCATGTGAGCTTTGGACTCCTGACTGGTTTATCAACGCAAAATATAGATCGGAAGAGCACACGTCTGAACTCCAGTCACTGACAGCTATCTCGTATGCCGTCTTCTGCTTGAAAAAAAAAAAAAAAATGATAACAAAAATCAGTGTTGTGAGTTGAATATACTGTACAAAGATGTAATGACGTATCGACTGGTTGTAATCAGTTTGAAATACTGGACGTTACTGTGTACAGATAACAATTGTGATAC
+
DCDDEFFFFFFFGGGGGGGGGGHHHHHHHHHGHHHHHHHHGGGGGHHHHHHHHHHGGGGHHHHHHHGHHHGHHHHHHHHHHHHHHHHHHHHHHFHHHFGHHHHGFGHGHHHHHHHHGHHHGGGDCBB>/<><1<111110....000<<11./.11:1111111111111111://<11111110..<1<.9-<..10..11:110<1111:<110110/.-<</<:111<1111111100:010<11<11
@M03495:530:000000000-LYBTV:1:2105:6766:18689 1:N:0:TGACAGCT+CCTACGGG
GTCAGCATGTGAGCTTTGGTCCAGCCTGAGTCCTGGTTTATCAACGGCAAAATATAGATCGGAAGAGCACACGTCTGAACTCCAGTCACTGACAGCTATCTCGTATGCCGTCTTCTGCTTGAAAAAAAAATACCCTTCCACTCTGATAAGATGCTGAGGAAGGGCCAGACCTAAGATCAATCAGTGAGAAATCATAGACCTGGAGACCCTGGGCAACCAGCACTGTCGTCTCTCCAGCCCCAGCTGCGCAC
+
AAB?>CDFFDFFGGGFGFFGFGE4GGHHC4BFHFHFFD2E5GHFFGGGGGHGGGHHFHHHHGD1EFFHHHGAEGHGGEGC5FGFC@FGGFHHGHFHFBG3FFGFEECHB?EEBCEGBGH33F3B??/CDGC11@@<0F0@DG01FG1F1<11111<1<.<00..><>.C.<00/<D0000==CGC0C000/;000000000:././...//...;..:..E/;09;B.9...99B/9/9.99.99;/-;9;
@M03495:530:000000000-LYBTV:1:2105:14111:18704 1:N:0:TGACAGCT+CCTACGGG
GTCAGCATGTGAGCTTTGGTCCAGCCTGAGTCCTGGTTTATCAACGGCAAAATATAGATCGGAAGAGCACACGTCTGAACTCCAGTCACTGACAGCTATCTCGTATGCCGTCTTCTGCTTGAAAAAAAAAAAAAAAAAAATACGATATTGATCAAGTTGTGAACAGAATGATTGCTGCTACTAAGTGACGGACTAACCATCACAATGCTGTACTACGTACGTCTCTTGTACTCAGTGGACAACTACATGCT
+
EEEEEFFFFFFFGGGGGGGGGGHHHGHHHHHHHHHHGHHHHHHHHGGGGGHHHHHHHHHHHGGGGHHHHHHHGHHHEGGHHHHHHHHHHHHHHHHHHHHFHHHGGHHHHGEGHGHHHHHHHHHEHHGGGCCC>/---<-:<0:....-1111<1001111.110<//0:10111011001101101:11.-.--/00<0000<0000011<111:1.<0.-<.//110111111011/00<..0000<<01
@M03495:530:000000000-LYBTV:1:2105:25951:18709 1:N:0:TGACAGCT+CCTACGGG
GTCAGCATGTGAGCTTTGGACTCCTGACTGGTTTATCAACGGCAAAATATAGATCGGAAGAGCACACGTCTGAACTCCAGTCACTGACAGCTATCTCGTATGCCGTCTTCTGCTTGAAAAAAAAAAACTTAATGACTCATTGATGCACCCGCTTGATAAGACAAATAAAAGCCAAGATCCAGAGGTAGCTGTAATCCATCACGATTCATCAACGATCTAGAGGCTCACATACTATAGCAACAAGTGTATCT
+
BBBBBFFFFFFFGGGGGGGGGGFGHHHCHHHFGHHHFDGHG?EEGHGHHHHHBGHHDGFEGHHHGHHGHFHG5GCGFHCGGHHHHHHGHHGBG43DDGFGGHFHGEGGFGHFHHFFAGGGFEF@/<@/222>111<11?D11111<11<.--<<.01=<0<0/</0<0<00..//..000000../0:/;000000000000.9..00;0;0/..9..0000/..;//;/;//;//////....9;///;/
@M03495:530:000000000-LYBTV:1:2105:22689:18736 1:N:0:TGACAGCT+CCTACGGG
GTCAGCATGTGAGCTTTGGATGGTTCTGGTTTATCAACGGCAAAATATAGATCGGAAGAGCAAACGTCTGAACTCCAGTCACTGACAGCTATCTCGTATGCCGTCTTCTGCTTGAAAAAAAAAAAAGGGCATCTAATGATGGGAACGAAGAGTTGGCTGCGTCTACTACTAAATTCAGACTGCTGTAATGGAACAGAATCAGGCGTATTGTGGATACCGAATGATTTAGTTGCGCGTAGTGTCTTGCTGCA
+
CBCCCFFFFFFFGGGGGGGGGGGHHHHHHHGHHHHHHHGFGEFHHHHHHHHHHHGGGGHHHHHHGGHHHGHHHHHHGHHHHHHHHHHHHHHHGHHGGGHHHHGGGHGHHHHHHHFCEHHCEG@/<>/////00111@11111.01.>.....000<<<..-.-..00;00000000000:;0/000;0;00099///00;000/9;-.000;.090:;..;.00;0000000:---9;-./:00000000/
@M03495:530:000000000-LYBTV:1:2105:13677:18741 1:N:0:TGACAGCT+CCTACGGG
GTCAGCATGTGAGCTTTGGAGTGAAATCTCTTGTCTTAAGGAATAAAGGAAAAAGATTCCGTCGGAGGCTCGGTGCTCTACAGGTTCAACCTTTGTACTCTATTATTGCCTCACATTCCATCTCTTGTGAAAATATATTTGATTGGCTTTTCTGCAGGTTGTTTGCCAGGACAGGTCGTGATTGCTGGAGCAGGTATGATATAATTCTAGGATTTGACAGATGAATAATTTACATATATATCTAACTTTGA
+
DCCCDFFFFFFFGGGGGGGGGGHHHHHHHHHHHHHHHHHHHHHHHHHGHHHHHHGGHIIHHHHGGGGGGHHGGEGGHHHHHHHHHHHHHHHHHHHHHHHHHHHHHHHHHHHHGGHHHHHHHHHHHHHHHHHHHHGHHHHHHGHHHHHGHHHHHHGHHHHHHGHHHHHHHHHHGGGHHGGGGGHHGHHHHHFEHGCGHHGHHHGHHHHHHHHFHHHHHFHHHHHC:<C<CCGEHEHHGGGGGGGGGGGGFF0
@M03495:530:000000000-LYBTV:1:2105:22597:18744 1:N:0:TGACAGCT+CCTACGGG
GTCAGCATGTGAGCTTTGGAGGGCAAGAAGTGGTTGTGACTGGTTTATCAACGGCAAAATATAGATCGGAAGAGCACACGTCTGAACTCCAGTCACTGACAGCTATCTCGTATGCCGTCTTCTGCTTGAAAAAAAAAAAATATAAAATGAATGTAACGCTAGTAGAGATATGGGCTACGACATAGTGAATATGGTTGTGATTTCTCTGGTAGTCGATGGTAACTTGTGATCATCTGGATCACACTACGATG
+
CCCCCFFFFFFFGGGGGGGGGGGGGGGHHHHHHHGGGGHHHHHHHHHHHHHHGGGGGHHHHHHHHHHHGGGGGHHHHHHGHHHGHHHHHHHHHHHHHHHHHHHHHB?GHHGGHHHHGGGHGGHHHHHGHGHHHGGGGC>-0111<>1<110000000.-...00<00:0<000.././...-.000<:00000000<9.0<:0<00000<00<09..:.0000000000000<0000000./00<//....
@M03495:530:000000000-LYBTV:1:2105:10042:18764 1:N:0:TGACAGCT+CCTACGGG
GTCAGCATGTGAGCTTTGGAATTAGTAAATTCGTTGACGACAGAAGGAGCAAGATAACGACCACAGGGAGGGTGGTTTATCAACGGCAAAATATAGATCGGAAGAGCACACGTCTGAACTCCAGTCACTGACAGCTATATCGTATGCCGTCTTCTGCTTGAAAAAAAAAAAAAAACGACTGAACGGGAGCTCATGGGATGAAACAAATCAAGCAATATCGTTTACTCTAATGGACAACACGCAGTAGCTTA
+
AAAAAFFFFFFBFCGFEGGGEFGDGHHHHHHHGEEGHHGDEGGGEGHFHHHHGHGHFHGGGGGF1FHFAEEG1EE?FGHHHHFHGGEEGEGHFHHHHGEGD??E0GFHHHHGCFHEHHHFHF?GDGFF2>1G1FG1FF1@GFCGGGEG@CDF.1GGFDGFFGGHGGGGC?9--9-9-.-..9//...:-.9/////.././////..///://.////:;....//////;/;B//...9.--9.99////
@M03495:530:000000000-LYBTV:1:2105:25351:18777 1:N:0:TGACAGCT+CCTACGGG
GTCAAGCATGTGAGCTTTGGAGTGAAATCTCTTGTCTTAAGGAATAAAGGAAAAAGATTCCGTCGGAGGCTCGGTGCTCTACAGGTTCAACCTTTGTACTCTATTATTGCCTCACATTCCATCTCTTGTGAAAATATATTTGATTGGCTTTTCTGCAGGTTGTTTGCCAGGACTTTCCAAGACCTCCACTAGAAAACACAATAAACTTTTTGGAAGCTGGACAACTATCTTCATTTTTCAGAAACAGTGAA
+
BBBBBFFFFFFFGGGGGGGGGGHHHHGHHHHFFHHHHHHHHHHHHHGHGHHGHHHGGHGGHHHHGGGGGFFHGGEEGHHHGFHHHFFFHHFHHHHHHGHHHHHHHHHHHHHHHHHHHHHGFHHHHHHHGHHHHGHHHHHHHGHHBH0GHHGHFGHHGHHCGHGHHHHFHHAFGGGHHHHHHHHHHHHHGHHHHEG0FHHHGGGGDGHGDGHGGBGG:CGFHGEG.GHHHGGGGBFFGGGGGGGB;BFGGF;
@M03495:530:000000000-LYBTV:1:2105:11848:18802 1:N:0:TGACAGCT+CCTACGGG
GTCAGCTGTGAGCTTTGGTCCAGCCTGAGTCCTGGTTTATCAACGGCAAAATATAGATCGGAAGAGCACACGTCTGAACTCCAGTCACTGACAGCTATCTCGTATGCCGTCTTCTGCTTGAAAAAAAAAAAAAACCGCACGAGCGAGCAACACAACGTGACGTAAGGAGAAACCACAAGTATGGTGCGCACGCATGAACATTGCTACTACCAACGGTTGGTACTTGAGTACGTGCCTGCACATACTGATGA
+
CCCDCFFFFFFFGGGGGGGGGGHHGHHHHHHHHHHHHHHHHHHHGGGGGHHHHHHHHHHHGGGGHHHHHHHGGHHGHHHHHHHHHHHHHHHHHHHHHHBGGHFGHHHHGGGHGHHHHHHHHHHHHEGC<B>>/<.<-----.------:/..<C..A....<...<00..<0/......000</<0:-------..0000:00000<:00/00.999.--.00<00:0000.//..0<./00::0000000
@M03495:530:000000000-LYBTV:1:2105:9942:18803 1:N:0:TGACAGCT+CCTACGGG
GTCAGCATGTGAGCTTTGGAGTGAAATCTCTTGTCTTAAGGAATAAAGGAAAAAGATTCCGTCGGAGGCTCGGTGCTCTACAGGTTCAACCTTTGTACTCTATTATTGCCTCACATTCCATCTCTTGTGAAAATATATTTGATTGGCTTTTCTGCAGGTTGTTTGCCAGGACAGGTCGTGATTGCTGGAGCAGGTATGATATAATTCTAGGATTTGACAGATGAATAATTTACATATATATCTAACTTTGA
+
CBCCCFFFFFFFGGGGGGGGGGHHHHHHHHHHHHHHHHHHHHHHHHHHHHHHHHGGHIHIHIHGGGGGGHGGGGGGHHHHHHHHGHHHHHHHHHHHHHHHHHHHHHHHHHHHHHHHHHHHHHHHHHHHHHGHHHHHHHHHHHHHHHHHHHHHHHHGHHHHHGHHHHHHHHHHHGGGHGGGGHHHGHHHHHHHHHHHHHHHHHHHHHGHHHHGHHHHGHGHFHHC;CC;GHGHHGHHGGGGGGGGBFGGFG0
@M03495:530:000000000-LYBTV:1:2105:29248:18810 1:N:0:TGACAGCT+CCTACGGG
GTCAGCATGTGAGCTTTGGTCCAGCCTGAGTCCTCTGGTTTATCAACGGCAAAATATAGATCGGAATCGCACACGTCTGTACTCCTGTCACTGACAGCTATCTTGTATGCCGTCTTCTGCTTGAAAAAAAAAAAAAAAAATCCCACAACTACTGTGCTGAAATCAATACATCTATATATTCAAAACCAATTACCTCTAGGCACCAAGTAGATATATGTAGTAGTCTACTACACTTCACACTGCACTGTTCT
+
CCCCCFFFFDFFGGGGGGGGGGGHGGGGHGGHGHHHHHGHHGGHHHGGGGGGG2B3DDDDDDBAB1BB1BAAAB>BFHED5DDD3B3BBBBFFHGHGEFH434B4BDB@DBEEEHGHGHHHFG0GFHHGGGG?C//-<--.0000....;00<0<0:=0000<:000000;000;0;00000000....00000;00000/0.....0000000000000000000000000:0000000/0:0:0/0000
@M03495:530:000000000-LYBTV:1:2105:8895:18815 1:N:0:TGACAGCT+CCTACGGG
GTCAGCATGTGAGCTTTGGACTCCTGACTGGTTTATCAACGGCAAAATATAGATCGGAAGAGCACACGTCTGAACTCCAGTCACTGACAGCTATCTCGTATGCCGTCTTCTGCTTGAAAAAAAAAAAAAATACCTCACACACTCCGATCTCCTGACAGAACCACAACCCATACCAGAGAATCGAATATCACCACGCACATCACTCACATTCTCTCCTGACGCCCATTCTTTACACTACCTCTAACTACACA
+
CCCDDFFFFFFFGGGGGGGGGGHHHHHHHHHHHHHHHHHHGGGGGHHHHHHHHHHHGGGGHHHHHHHGHHHGHHHHHHHHHHHHHHHHHHHHHHFHHHGGHHHHGGGHGHHHHHHHHHHHHGECCB//>/011<11<.<1..00/.-.-.00000/0;:0/.........////00../000../0.0000::...--9000000/0000:0000/000;:.--./0000000:0;///00;0;00000/;
@M03495:530:000000000-LYBTV:1:2105:22840:18819 1:N:0:TGACAGCT+CCTACGGG
GTCAGCATGTGAGCTTTGGTCCAGCCTGAGTCCTCTGGTTTATCAACGGCAAAATATAGATCGGAAGAGCACACGTCTGAACTCCAGTCACTGACAGCTATCTCGTATGCCGTCTTCTGCTTGAAAAAAAAAAAAAAAAAAAAGGAACGTCTAGGACATCGCGACAAACGCATCACAAAGAGCACGTATATGCGGTATCGTGAGCTACAACACGTAAGACATATCTATCGACCTCATGTATCATACGATCA
+
CCDEEFFFFFFFGGGGGGGGGGHHHGHHHHHHHHHHHHHHHHHHHHHGGGGGGHHHHHHHHHHGGGGHHHHHHHGHHHGHHHHHHHHHHHHHHHHHHHHHH3GGHGGHHHHGGGHGHHHHHHHHHHHHGGGGC<</<<<---<..//...9/.1000/00..-----/9.--.90000.////:.<./10111.-<..1.:.<.010000:.<../..10/<111<1:<.A--<00:111111111.<...
@M03495:530:000000000-LYBTV:1:2105:7506:18821 1:N:0:TGACAGCT+CCTACGGG
GTCAGCATGTGAGCTTTGGAGTGAAATCTCTTGTCTTAAGGAATAAAGGAAAAAGATTCCGTCGGAGGCTCGGTGCTCTACAGGTTCAACCTTTGTACTCTATTATTGCCTCACATTCCATCTCTTGTGAAAATATATTTGATTGGCTTTTCTGCAGGTTGTTTGCCAGGACTTTCCAAGACCTCCACTAGAAAACACAATAAACTTTTTGGAAGCTGGACAACTATCTTCATTTTTCAGAAACAGTGAAC
+
CBCCCFFFFFFFGGGGGGGGGGHHHHHHHHHHHHHHHHHHHHHHHHHHHFHHHHGGHIIHHHHGGGGGGHHGGGGGHHHHHHHHHHHHHHHHHHHHHHHHHHHHGHHHHHHHHHHHHHHHHHHHHHHHHHHHHGHHHHHHHHHHHHHHHHHHHHHHHHHHHGHHHHHHGHHHHHHHHHHHHHHHHHHGHHGFGHHHHHHGH0GHHHHHHHGGHHGGHHHHHHHHHHHHHGGGGGGGGGHBFFFGGGFFGG0
@M03495:530:000000000-LYBTV:1:2105:10646:18830 1:N:0:TGACAGCT+CCTACGGG
GTCAGCATGTGAGCTTTGGTTTATCAACGGCAAAATATAGATCGGAAGAGCACACGTCTGAACTCCAGTCACTGACAGCTATCTCGTATGCCGTCTTCTGCTTGAAAAAAAAAAAAAAAAAAAAAAACTACACACATATAATCTAGTTAAAGAACGAAGAGCAAAGCGTATAAGAGCATGGTCATCACAATGGAGACATGTGTCGTCTCACTGCATGATACTGTAGTCTGACAACCTGTGCTTGTATATAG
+
CCCEDFFFFFFFGGGGGGGGGGHHHHHHGGGGGHHHHHHHHHHHGGGGHHHHHHHGHHHGHHHHHHHHHHHHHHHHHHHHHHFHHHGGHHHHGGGHGHHHHHHHHHHHHGGGEB@<>///---<<--.0100/0..<01111<B1::1111<1./....../0/<//....01110/000.<1:1110000000/<./1011<1.9..:1<1100110<<1111111<1<<101.</.:01110.111111
@M03495:530:000000000-LYBTV:1:2105:14480:18836 1:N:0:TGACAGCT+CCTACGGG
GTCAGCATGTGAGCTTTGGTCCAGCCTGAGTCCTGGTTTATCAACGGCAAAATATAGATCGGAAGAGCACACGTCTGAACTCCAGTCACTGACAGCTATCTCGTATGCCGTCTTCTGCTTGAAAAAAAAAAAAACAGAAATTGCAGAGCATGCTTTTAAATCAGCCACTAAACATTTTCACTGTTATATTTTCACTGATACGTCTTATCATACTCAATCATAGAGCACGTCCGCGTATGATTGTCTGTTAG
+
DCDCCFFFFFFFGGGGGGGGGGHHHGHHHHGHHHHHHHHHHFHHHGGGGGHHHHHHHHHHHGGGGHHHGHHHGHGHFDGHHHHHHHHHHHHHHHHHHHGEHHHGGHHHHGGGHGHHHHGHFHHHFHGFF@</>//.00<1>11111>.010000==0000==0D0<./0/000000000;000000:0000000000;000.0:;.C0000000;000;00000000.-9..-:-9-.;0000:00;9000
@M03495:530:000000000-LYBTV:1:2105:12447:18840 1:N:0:TGACAGCT+CCTACGGG
GTCAGCATGTGAGCTTTGGAATTAGTAAATGTTGACGACAGAAGGAGCAAGATAACGACCACTGGTTTATCAACGGCAAAATATAGATCGGAAGAGCACACGTCTGAACTCCAGTCACTGACAGCTATCTCGTATGCCGTCTTCTGCTTGAAAAAAAAAAAAAACAAAATAAACTATAAAGTACAGTCGCTAGAGTAGAGACCACGAGAGAAACACAATATTAATCTAGAGGACTAGAATATCATACACCG
+
CCCDEFFFFFFFGGGGGGGGGGHHHHHHHHHHHHHHGGGGGHHHHHHHHHHHHHHHGGGGGHHHHHHHHHHHHHGGGGGHHHHHHHHHHHGGGGHHHHHHHGHHHGHHHHHHHHHHHHHHHHHHHHHGFHHHFGHHHHGGGHGHHHHHHHHHHHHGGGF-<<::.....001101:111111111110.-...00111111/./..--.-900//...01111:1111110/..//0<11111111100/-
@M03495:530:000000000-LYBTV:1:2105:26915:18841 1:N:0:TGACAGCT+CCTACGGG
GTCAGCATGTGAGCTTTGGAGTGAAATCTCTTGTCTTAAGGAATAAAGGAAAAAGATTCCGTCGGAGGCTCGGTGCTCTACAGGTTCAACCTTTGTACTCTATTATTGCCTCACATTCCATCTCTTGTGAAAATATATTTGATTGGCTTTTCTGCAGGTTGTTTGCCAGGATGATTGCTGGAGCAGGTATGATATAATTCTAGGATTTGACAGATGAATAATTTACATATATATCTAACTTTGATAGCAGT
+
BBBBBFFFFFFFGGGGGGGGGGHHFHHHHHHHHHHHFGEHHDCFGHHHHGFHHHGGHHHGHHHFCECEEGHGGGGGHHHGHFHEGFHHHHGHHHHHFGHHHHHGHGHHEGHFHHHHHGHHHHHHFHHFHHHHGGHFFGHHFGFGHGHHGHHGHBGHHHGGBEEB2GHHHGHFHHHHHHHHGHHEEHHFFHFHHHHD11<>GDF0BFFHHFFHFGGFG0DGCHFHHEHHHEGHHH:CHFFGHHGEGBBFF0;
@M03495:530:000000000-LYBTV:1:2105:21888:18845 1:N:0:TGACAGCT+CCTACGGG
GTCAGCATGTGACTTTGGAGTGAAATCTCTTGTCTTAAGGAATAAAGGAAAAAGATTCCGTCGGAGGCTCGGTGCTCTACAGGTTCAACCTTTGTACTCTATTATTGCCTCACATTCCATCTCTTGTGAAAATATATTTGATTGGCTTTTCTGCAGGTTGTTTGCCAGGACTTTCCAAGACCTCCACTAGAAAACACAATAAACTTTTTGGAAGCTGGACAACTATCTTCATTTTTCAGAAACAGTGAACA
+
CCCCDFFFFFFFGGGGGGGGGGHHHHHHHHHHHHHHHHHHHFGGHHHHHHHHHGGHHHHHHHGGGGGGHHGGGGGHHHHHHHHHHHHHHHHHHHHHHHHHHHHHHHHHHHHHHHHHHHHHHHHHHHHHHHHHBHHHHHHHHHHBGHHHHHHHHHGHHHHHGHHGHHHHHHHHHHHHHDDFHHHHHHGHHHFHHHHHHHGHH0DGHHFHHGGGHBEGHH.CHFHGGHGGHHHGGGGGGGGGFGFGG0FF0BF
@M03495:530:000000000-LYBTV:1:2105:4941:18849 1:N:0:TGACAGCT+CCTACGGG
GTCAGCATGTGAGCTTTGGAGTGAAATCTCTTGTCTTAAGGAATAAAGGAAAAAGATTCCGTCGGAGGCTCGGTGCTCTACAGGTTCAACCTTTGTACTCTATTATTGCCTCACATTCCATCTCTTGTGAAAATATATTTGATTGGCTTTTCTGCAGGTTGTTTGCCAGGAACAGGTCGTGATTGCTGGAGCAGGTATGATATAATTCTAGGATTTGACAGATGAATAATTTACATATATATCTAACTTTG
+
BBBBBFFFFFFFGGGGGGFFGGGFFHHHHGGHGDFHHFGHHHFGFHHHHHHHGHGGGHHHGGHGGGGGGHFEGEFGHHFGGFHHGHHHHHHGHGFHGHHBGGFHHHGHFEGHF?FHHHHHHHGHHHHFGHHHHHHHHHHHHHHHHGHHHHHHHHGHHGGHFFGGHGHHHHEHFGFHHHGDGGHFHHHHHEGBGHE<DGGGGGHG0DHEGHH0CGHCFGHHBGHHC;;:CGHHHGFFGFGGGGGGGFGGGG0
@M03495:530:000000000-LYBTV:1:2105:4047:18852 1:N:0:TGACAGCT+CCTACGGG
GTCAGCATGTGAGCTTTGGAGTGAAATCTCTTGTCTTAAGGAATAAAGGAAAAAGATTCCGTCGGAGGCTCGGTGCTCTACAGGTTCAACCTTTGTACTCTATTATTGCCTCACATTCCATCTCTTGTGAAAATATATTTGATTGGCTTTTCTGCAGGTTGTTTGCCAGGACTTTCCAAGACCTCCACTAGAAAACACAATAAACTTTTTGGAAGCTGGACAACTATCTTCATTTTTCAGAAACAGTGAAC
+
CCCCCFFFFFFFGGGGGGGGGGHHHHHHHHHHHHHHHHHHHFGGHHHHHHHHHHGFHHHHHHHGGGGGGGHGGGGGHHHHHHHHHHHHHHHHHHHHHHHHHGHHGHHHHHHHHHHHHHHHHHHHHHHHHHHHHHHHHHHHHBHHHHHHHHHHHHFHFHHHGGHHHHGHGHHHGHHHHHHHHHGFHFHHHHHGHGHHHHHGD=<=FFGHHHGGFHGHHHHGHGHHHHHHHHGGGGGGGGGFGFGGGGFGGF0
@M03495:530:000000000-LYBTV:1:2105:20709:18854 1:N:0:TGACAGCT+CCTACGGG
GTCAGCATGTGAGCTTTGGAATTAGTAAATTCGTTGACGAAGAAGGAGCAAGATAACGACCACAGGGAGGGTGGTTTATCAACGGCAAAATATAGATCGGAAGAGCACACGTCTGAACTCCAGTCACTGACAGCTATCTCGTATGCCGTCTTCTGCTTGAAAAAAAAAAAAAAAACATAAACCCTAATGTAGCATCAACCTGACAATGTGATCAGAATATGAGACGACCTACTACAGTAAGATGGGGATAA
+
BBBBBFFFFFFFGGGGGGGBDEEDCA6FHFHHF4BGCAE2E22BA2BGGHHCHHHDFFGAG01FAGF110>1?>FEG@4@F@GA/>>>F1F3?FDFHBFE///BF030FHGGHHA?F1FFFF1FGGGFFGFHHEFH2CFFH/?GHHFCEGHFFHHFHGH0FFHHGGG-:---9-9..90////....//://///////./9//9//9//////////;//////;---.///////9/9///;9....;/
@M03495:530:000000000-LYBTV:1:2105:11017:18860 1:N:0:TGACAGCT+CCTACGGG
GTCAGCATGTGAGCTTTGGAATTAGTAAATTCGTTGACGACAGAAGGAGCAAGATAACGACCACAGGGAGGGTGGTTTATCAACGGCAAAATATAGATCGGAAGAGCACACGTCTGAACTCCAGTCACTGACAGCTATCTCGTATGCCGTCTTCTGCTTGAAAAAAAAAAAAAAAAATACGCATAACTTATCAACACTCGATCGACATATAGACTAATATGATATACAATGTGAGCAAGACACGTTAACTG
+
EDDEEFFFFFFFGGGGGGGGGGHHHHHHHHHHGHHHHHGGGGGHHHHHHHHHHHHHHHGGGGGHHHHGGFGGEFGGGHHHHHHHGGGGGHHHHHHHHHHHGGGGHHHHHHHGHHHGHHHHHHHHHHHHHHHHHHHHHHGGHHGGHHHHGGGHGHHHHHHHHHHHHGGGGE9---<--.00.....1011011<1/0B0/.<<<-.-.<1111101001111<:1111101011<10:://///.../.:11
@M03495:530:000000000-LYBTV:1:2105:20266:18928 1:N:0:TGACAGCT+CCTACGGG
GTCAGCATGTGAGCTTTGGACTCCTGACTGGTTTATCAACGGCAAAATATAGATCGGAAGAGCACACGTCTGAACTCCAGTCACTGACAGCTATCTCGTATGCCGTCTTCTGCTTGAAAAAAAAAAAAAAAAATGATAAACTAATACTAGAGGTGTGATGGTTTGATTCTATAGAAGTATATTGAGACGATGAAGGAAGTTGTGTACGATGCATTGTAGGGTATAGCTACTATGAAGTCATGGATCGTCTG
+
CCCEEFFFFFFFGGGGGGGGGGHHHHHHHHHHHHHHHHHHGGGGGHHHHHHHHHHHGGGGHHHHHHHGHHHGHHHHHHHHHHHHHHHHHHHHHHFHHHGGHHHHGGGHGHHHHHHHHHHHHGGGGFB><>---<0<1111011011111100/:.0.1110<<<.111111111111111111110.0.-..1110./.0111./11....90110<:10.//:1111100111111111:100<0./...
@M03495:530:000000000-LYBTV:1:2105:7068:18942 1:N:0:TGACAGCT+CCTACGGG
GTCAGCATGTGAGCTTTGGAGTGAAATCTCTTGTCTTAAGGAATAAAGGAAAAAGATTCCGTCGGAGGCTCGGTGCTCTACAGGTTCAACCTTTGTACTCTATTATTGCCTCACATTCCATCTCTTGTGAAAATATATTTGATTGGCTTTTCTGCAGGTTGTTTGCCAGGAGTCGTGATTGCTGGAGCAGGTATGATATAATTCTAGGATTTGACAGATGAATAATTTACATATATATCTAACTTTGATAG
+
CCCCCFFFFFFFGGGGGGGGGGHHHHHHHHHHHHHHHHGHHGHHHHHHHHHHHHGGHIHHHHHGGGGGGHHGGGGGHHHHHHHHHHHHHHHHHHHHHHHHHHHHHHHHHGHHHHHHHHHHHHHHHHHHHHHHHHHHGHHHHHHHHHHHHHGHGHGHHHFHHGHHHGHHHGHGHHGGGFHHHHHHHHGHHHGGHFHFHHHHHHHHHHHGEHHHHHHHHFHHG<CGGHHGHHEHEHGHHHHGGGGGGGGFGF9
@M03495:530:000000000-LYBTV:1:2105:28416:18942 1:N:0:TGACAGCT+CCTACGGG
GTCAGCATGTGAGCTTTGGAGTGAAATCTCTTGTCTTAAGGAATAAAGGAAAAAGATTCCGTCGGAGGCTCGTTGCTCTACAGGTTCAACCTTTGTACTCTATTATTGCCTCACATTCCATCTCTTGTGAAAATATATTTGATTGGCTTTTCTGCAGGTTGTTTGCCAGGACTTTCCAAGACCTCCACTAGAAAACACAATAAACTTTTTGGAAGCTGGACAACTATCTTCATTTTTCAGAAACAGTGAAA
+
BBBBAFFFBFFFFGGFGGFFGEHFHHHGH5FDHHGHFHHHC33FGEHHEGFHHHGGHHGHHHHGGCFEAGFE0?BEHHFHHFHHHHFHFBGFFHHFG4EGFHGFGHEGFFFHHHHHHGHHHGHGFHFF34FG3?GHHHHHH4GF?GFGHHF3G3BFFACF2AFGGGHGHFEHHHHGHHGG0?G<BEGHHGHF1DCFCFC.DGDG0DDFB0CF/0CEHC:CG:CCCFHHHHGHFFGGFGGFGCBFFFB00;0
@M03495:530:000000000-LYBTV:1:2105:23271:18948 1:N:0:TGACAGCT+CCTACGGG
GTCAGCATGTGAGCTTTGGAATTAGTAAATTCGTTGACGACAGAAGGAGCAAGATAACGACACAGGGAGGGTGGTTTATCAACGGCAAAATATAGATCGGAAGAGCACACGTCTGAACTCCAGTCACTGACAGCTATCTCGTATGCCGTCTTCTGCTTGAAAAAAAAAAAAAAAGACACCACGATAGCAAGTATATATGTTGGACAGTGAATCATCAAATAGCAGAATGATCATGATGCTAGCCATCAACC
+
DEEEEFFFFFFFGGGGGGGGGGHHHHHHHHHHGHHHHHGFGCEHHHHHHHHHHHHHHHGGGGGHHHGGGGGGGGGFHHHHHGHGGGGGHHHHHHHHHHHGGGGHHHHHHHGHHHGHHHHHGHHHHHHHHGHHHHHHHFHHHGDHHHHGEGHGHHHHHHHG1GHFFG@?F<<-=<..///....-...11:/111111<1111.0<0.01<11:11110011:110//110111111:111110/0<000:.
@M03495:530:000000000-LYBTV:1:2105:11041:18958 1:N:0:TGACAGCT+CCTACGGG
GTCAGCATGTGAGCTTTGGAATTAGCTGGTTTATCAACGGCAAAATATAGATCGGAAGAGCACACGTCTGAACTCCAGTCACTGACAGCTATCTCGTATGCCGTCTTCTGCTTGAAAAAAAAAAAATAACTGCATACGTCAGAATTTCGTATACAAGTAAGTACACAATATCTACATGGAGCGTAAGTGTTTCTCTCTCCAACTGATCATAGTATCGACGAGCCCTAACCAACTCAGTCTAACTAACAACG
+
CBCDCFFFFFFFGGGGGGGGGGHHHHHHHHHHHHHHHHGGGEGHHHHHHHHHHHGGGGHHHHHHHGHHHGHHHHHHHHHHHHHHHHHHHHHHCHHHGGHHHHGGGHGHHHHHHHGHHHHGGGC/</01111111111010/.111111000<1<11<11111=1110.0111111111/0:/-....1111/11110<0/100//0111111111<..<--9--.<///<:../<001<11<0:10000.-
@M03495:530:000000000-LYBTV:1:2105:3984:18967 1:N:0:TGACAGCT+CCTACGGG
GTCAGCATGTGAGCTTTGGAGTGAAATCTCTTGTCTTAAGGAATAAAGGAAAAAGATTCCGTCGGAGGCTCGGTGCTCTACAGGTTCAACCTTTGTACTCTATTATTGCCTCACATTCCATCTCTTGTGAAAATATATTTGATTGGCTTTTCTGCAGGTTGTTTGCCAGGACTTTCCAAGACCTCCACTAGAAAACACAATAAACTTTTTGGAAGCTGGACAACTATCTTCATTTTTCAGAAACAGTGAAC
+
BBBBBFFFFFFFGGGGGGGGGEGHHHBGHHFHHHHHHHGHHFFGHHHHGHHHHHGFFHHHHHHGGGGEDGHGGEFGHHHHHHHHHHHHHGFCGHHGHHHHHGHHHHGGHHHHHGFFHHHHHHHHHHHFHHFHHHHHHHHHHHHHBHHHHHFGHFGHGHHHHGGHHGHGHEHHHHHHHHGHFHHHEHHHHHH1GGHHHHHGGD<DGHHHGHGGHHGHHGGGFBHGFHHHHHGFFGFGGE00F;FGGGFFGF0
@M03495:530:000000000-LYBTV:1:2105:25157:18973 1:N:0:TGACAGCT+CCTACGGG
GTCAGCATGTGAGCTTTGGAGTGAAATCTCTTGTCTTAAGGAATAAAGGAAAAAGATTCCGTCGGAGGCTCGGTGCTCTACAGGTTCAACCTTTGTACTCTATTATTGCCTCACATTCCATCTCTTGTGAAAATATATTTGATTGGCTTTTCTGCAGGTTGTTTGCCAGGACTTTCCAAGACCTCCACTAGAAAACACAATAAACTTTTTGGAAGCTGGACAACTATCTTCATTTTTCAGAAACAGTGAAC
+
BCCCCFFFFFFBCGGGGGGGGGHHHHHHHHHHHHHHHGHHHHHHHGHHGHHHHHGGHGFHFHHGFGG?EHHFC?1EGHHHHGHHHHHHHHHFGHFHHGHHEHGHGHHHHHHHHHHHHHHGHHHHHHHHGHBFHGGEHHHHH?HHHFHGHHHGGFHHBFGHHGHHHHHHHGGGHBGF1DGEGHFGHHHHHHHBGGFHHFEAGD0GHF0GFH?AG;CGHHFHGHCEHHHGGHGGGFFFFFFBF0/C/BBFFF0
@M03495:530:000000000-LYBTV:1:2105:17272:18996 1:N:0:TGACAGCT+CCTACGGG
GTCAGCATGTGAGCTTTGGTCCAGCCTGAGTCCCTGGTTTATCAACGGCAAAATATAGATCGGAAGAGCACACGTCTGAACTCCAGTCACTGACAGCTATCTCGTATGCCGTCTTCTGCTTGAAAAAAAAAAAAAAAATAATAAATGTCACATAGAGATCACGGTTTTGAGACAGTTATGATACTTGTGACCACTATTGTAAATATTTGTCAAAGCACTACCACTGACCAATAAGACTTGACACCCGTCGC
+
BBBCCFFFFFFFGGGGGGGGGGHHHGHHHHHHHHHHHHHHHHHHHHGGGGGHHHHHHHHHHHGGGGHHHHHHHGHHHGHHHHHHHHHHHHHHHHHHHHHHHHHHGGHHHHGGGHGHHHHHHHHHHHHGCGCB//<>--.0000=00000000000:<<0:0/........9.0</:00<00000<<0:00000.:/000:00:000<00000000/0/<B//000000<0.0000000:0<000..-..<-
@M03495:530:000000000-LYBTV:1:2105:17321:18996 1:N:0:TGACAGCT+CCTACGGG
GTCAGCATGTGAGCTTTGGAATTAGTAAATTCGTTGACGACAAAGGAGCAAGATAACGACCACAGGGAGGCTGGTTTATCAACGGCAAAATATAGATCGGAAGAGCACACGTCTGAACTCCAGTCACTGACAGCTATCTCGTATGCCGTCTTCTGCTTGAAAAAAAAAAAAAAATACACAGGCGACACGAAACGCTTGTACTTGTATATATACAAAGTTATTGTACATGAAACATACCAAACAGAAGATAT
+
DCCDDFFFFFFFGGGGGGGGGGHHHHHHHHHHGHHHHHGGGGGHHHHHHHHHHHHHHGGGGGHHHHGGGGGHHGHHHHHHHHHGGGGGHHHHHHHHHHHGGGGHHHHHHHGHHHGHHHHHHHHHHHHHHHHHHHHHHHHHHGGHHHHGGGHGHHHHHHHGGHHHGGGEA<<--<.00000...-----<-..-.-....00000:<00000000<0/0000000:000:0000/<00/009..//0::0:0
@M03495:530:000000000-LYBTV:1:2105:8621:18997 1:N:0:TGACAGCT+CCTACGGG
GTCAGCATGTGAGCTTTGGTCCAGCCTGAGTCCTCTGGTTTATCAACGGCAAAATATAGATCGGAAGAGCACACGTCTGAACTCCAGTCACTGACAGCTATCTCGTATGCCGTCTTCTGCTTGAAAAAAAAACAAGACTCTACTTCAACATAGCAGATGGGAACTCCAAATGTAGCCTCCGAAGGACTCGAAACATGTACTACCACCACTGGCAGCACACTCACCCCGGGATGCCACTCAACCCCATACTC
+
BBBB@FFFFFFFGGGGGGGGFGHHHGHHFGHGFGHGHHHHGFGHHHHGGFFEHGHHGHHHHHHG?FEGHHHHHHGHHHGHGHHHHHHHHHHHHHHHHHHHFGHHHGGHFGHGE@HFHHHHHGECCFFGGC@//?/2@@22??11<<111F0?11110111.<1.11<<11<0=0=000/..<.-...//..::-/:/0000;0/9BA../09./...././9;/.;-9---...//B//9/;....././;
@M03495:530:000000000-LYBTV:1:2105:27002:19037 1:N:0:TGACAGCT+CCTACGGG
GTCAGCATGTGAGCTTTGGAGTGAAATCTCTTGTCTTAAGGAATAAAGGAAAAAGATTCCGTCGGAGGCTCGGTGCTCTACAGGTTCAACCTTTGTACTCTATTATTGCCTCACATTCCATCTCTTGTGAAAATATATTTGATTGGCTTTTCTGCAGGTTGTTTGCCAGGACTTTCCAAGACCTCCACTAGAAAACACAATAAACTTTTTGGAAGCTGGACAACTATCTTCATTTTTCAGAAACAGTGAAA
+
CCCCCFFFFFFFGGGGGGGGGGHHHHHHHHHHHHHHHHHHHDFHHHHHHHHHHHGGHIGHHHHGGGGEGHHGGGGGHHGHHHHHHHGGHHHHHHHHHHHHHHHHHHHHHHHHHHHHHHHHHHHHHHHHHGHHHHHHHHHHGEHHGHHHHHHHHFHGGHHHHGHHHHHHHEHGHHHHHHHHGHHGHHHHHFHHFHHHEHHGGG<GHHHHHHGCGGHGHGCGHGHHGFHHHHGGGGGGGGGGGFFGFGFBFB0
@M03495:530:000000000-LYBTV:1:2105:8652:19042 1:N:0:TGACAGGT+CCTACGGG
GTCAGCATGTGAGCTTTGGAATTAGGTTGACGACAGAAGGAGCAAGATAACGACCACAGGGAGGGTGGTTTATCAACGGCAAAATATAGATCGGAAGAGCACACGTCTGAACTCCAGTCACTGACAGGTATCTCGTATGCCGTCTTCTGCTTGAAAAAAAAAAAAAATCAAATTCAGAACCGACATGGAGTCACGTGCAAGAATGCTCTGAGCTGTGAGAGTAATATGATATCAGAATACAGTGAAATACA
+
BBBCCFFFFFFFGGGGGGGGGGHHHHGGHHHGFGGGHHHHHHHHHHHHHHHGGGGGHHHHGFFGGGGGGGHHHGHHHGGGGGHHHHHHHHHHHGGGGHHHGHHHGHHHGHHHHHHHHHHHHHHHHHHGFGFGHHHGGHHHHGGGHGHHHGHHHGHHHGGG?EF<<<-.00000000000/.-<--.0/0/0/00....<00</0000000:<000</<000<0<0:000000000<000<00<000000<0
@M03495:530:000000000-LYBTV:1:2105:15071:19065 1:N:0:TGACAGCT+CCTACGGG
GTCAGCATGTGAGCTTTTGAGTGAAATCTCTTGTCTTAAGGAATAAAGGAAAAAGATTCCGTCGGAGGCTCGGTGCTCTACAGGTTCAACCTTTGTACTCTATTATTGCCTCACATTCCATCTCTTGTGAAAATATATTTGATTGGCTTTTCTGCAGGTTGTTTGCCAGGACTTTCCAAGACCTCCACTAGAAAACACAATAAACTTTTTGGAAGCTGGACAACTATCTTCATTTTTCAGAAACAGTGAAC
+
BBBBBFFFFFFFGGGGGGGGGGGHHHFHHHHFFFGGHHHHFGFFHHHFFHHHHHGGHHHHHHHGGGGGGHHGEAEEHHHHHHHHHHHHHHHHHHHHHHHHHGHHHHHHHHHHHHHHHHHHHHHHHHHHHHFHFHHHFHHHHFHHHHHHHGHHHHHHHGHHHGHHHHHFFH?GGHGHGFHFHHCFHFHHHFHG1GCGEHHFGGDFHFHGHHGGGGHAGF:CFCCACBGGFBFGGGGGGGGFFBBFGGFGBF0
@M03495:530:000000000-LYBTV:1:2105:18763:19078 1:N:0:TGACAGCT+CCTACGGG
GTCAGCATGTGAGCTTTGGAGGGCAAGAAGTGGTTGTGACATTGCTATGGCAGCTAGAGCCAACAATTACCTTAAATTCCAAAAACAACATACTCCTCCTTTGGAATTAGTAAATTCGTTGACGACAGAAGGAGCAAGATAACGACCACAGGGAGGGTGGTTTATCAACGGCAAAATATAGATCGGAAGAGCACACGTCTGAACTCCAGTCACTGACAGCTATCTCGTATGCCGTCTTCTGCTTGAAACAA
+
BBBBBFFFFFFFGGGGGGGGGGGGGGGHHHAFGGFGAEHHHHHHHHHHHFHHGCFHGFHHHHHGAGHHGHFGHHHGHGHHHHGHEGGHHHHHHHHHHGHHHHHHFHGHHHHHHFFHHGHHHGHGFEGFBCGHGHHGCF?GHGHGGGGFCHHHGGGGGDEGGGFCHHHEHGFFGGGBGGGHFHHHHGDFGHHHHHGGGGGGGGGGGGGGGFFGGFGGGGGGGFF/9CAAFFFFFF.;AEB9BFFFFFFF/:;
@M03495:530:000000000-LYBTV:1:2105:10137:19089 1:N:0:TGACAGCT+CCTACGGG
GTCAGCATGTGAGCTTTGGACTCCTGACTGGTTTATCAACGGCAAAATTAGATCGGAAGAGCACACGTCTGAACTCCAGTCACTGACAGCTATCTCGTATGCCGTCTTCTGCTTGAAAAAAAACGTAGCGCTTTTTGGCAGATCTGAAGCTGAGAGAGTACAGGCCCGACTGTATCGGCTCACTGCTGCATTTCTAGTAGTACCACCATTGGCGTCGGCGGTTGAGGGTATGTCATCTGACGGTCTCGTTG
+
A>AA?FFFDDFFGFFFGGFCGFGHHGBGHHFAEGHHFAG3A2EG?HHHGHHHGHEFCFGHGHAFHAEGHFGHDGGBF3GHHHHHGHHGHGFHHBFGHEAFHGHE1>FFE?FDEGGGFD??@E///?00///?//1@/<CF//111?111?><1<=1<.<11110.<.---;:0;00.--..0;;CF090/0090009;9000;0;9..9000/-.---9--9;-//.../////://9///.-:..9/...
@M03495:530:000000000-LYBTV:1:2105:27514:19090 1:N:0:TGACAGCT+CCTACGGG
GTCAGCATGTGAGCTTTGGAGTGAAATCTCTTGTCTTAAGGAATAAAGGAAAAAGATTCCGTCGGAGGCTCGGTGCTCTACAGGTTCAACCTTTGTACTCTATTATTGCCTCACATTCCATCTCTTGTGAAAATATATTTGATTGGCTTTTCTGCAGGTTGTTTGCCAGGACTTTCCAAGACCTCCACTAGAAAACACAATAAACTTTTTGGAAGCTGGACAACTATCTTCATTTTTCAGAAACAGTGAAA
+
CCCCCFFFFFFFGGGGGGGGGGHHHHGHHHHHHHHHHHHHHHHHHHHHHGHHHHGGHHHIHIHGGGGGGHGGGAEGHHHHHHHHHHHHHHHHHHHHHHHHHHHGHHHHHHHHHHHHHHHHHHHHHGHHHHGHHHHHHHHHGHHHHHHHHHHFHHHGHHHHHGHHHHHHHHHHHHHHHGHHHHHHHHHHHHGGHHGFHFE<DGGGBGHGGHGCGHBGHHHGHHHHHHHGHHGGGBFFGGGGGFFGGF009C0
@M03495:530:000000000-LYBTV:1:2105:15292:19103 1:N:0:TGACAGCT+CCTACGGG
GTCAGCATGTGAGCTTTGGAATTAGTAAATTCGTTGACGACAGAAGGAGCAAGATAACGACCACAGGGAGGGTGGTTTATCAACGGCAAAATATAGATCGGAAGAGCACACGTCTGAACTCCAGTCACTGACAGCTATCTCGTATGCCGTCTTCTGCTTGAAAAAAAAAAAAAAAAATATATAAAAAAGTAGCATAACTCACACGGATCAGTAGCAAGATTGAAGTTCAGCGGCCTAGCGCAACAAGAATA
+
CCCDDFFFFFFFGGGGGGGGGGHHHHHHHHHHGHHHHHGFGGGHHHHHHHHHHHHHHHGGGGGHHHHGGGGGEGGGGHHHHHHHGGGGGHGHHHHHHHHHGGGGHHHHHHHGHHHGHHHHHHHHHHHHHHHHHHHHHHFHHHGGHHGHGEGHGHHHHHHHHHHHHFGFFE-<--<--A0<<000000-.:0000:0<000000<---.-.0<:<000</0<0<00000000.-<-.</0-----..//<00
@M03495:530:000000000-LYBTV:1:2105:8209:19118 1:N:0:TGACAGCT+CCTACGGG
GTCAGCATGTGAGCTTTGGTCCAGCCTGAGTCCTGGTTTATCAACGGCAAAATATAGATCGGAAGAGCACACGTCTGAACTCCAGTCACTGACAGCTATCTCGTATGCCGTCTTCTGCTTGAAAAAAAAAAAAAACAGCAAGATAACCGAGAAAGAAGAGTATATACGTGAATGCGTACCCTACAAGTAATACAATACGACCAAATGTCGAGTACCTCAAAGTCTGCGGTAATATCAAGCAGTCGTATTCA
+
DDEEEFFFFFFFGGGGGGGGGGHHHGHHHHHHHHHHHHHHHHHHHGGGGGHHHHHHHHHHHGGGGHHHHHHHGHHHGHHHHHHHHHHHH44BGHHE3FG3GHHGGHHHHGGGHGHHHHHHGHHHHHGGCCF<<>-.<000<00<1100-<--.00/./0.111111:.<:..111.<.-.00/.00011<1110:110..<--..0111..-0:111000011<111--...11:11100//<0.<./011
@M03495:530:000000000-LYBTV:1:2105:11404:19123 1:N:0:TGACAGCT+CCTACGGG
GTCAGCATGTGAGCTTTGGAATTAGCTGGTTTATCAACGGCAAAATATAGATCGGAAGAGCACACGTCTGAACTCCAGTCACTGACAGCTATCTCGTATGCCGTCTTCTGCTTGAAAAAAAAAAAAAAAATACTACCTATATTGTATGCGATGTGAGGCAGAAAAATAATAACGATGCAAATGATAACAACTATATGATACGACCGAGATTAAGAAGACCGTGTGAACTCCAGAGGTAAGTACAGGTAGTT
+
CBBCCFFFFFFFGGGGGGGGGGHHHHHHHGHHHHHHHHGGGGGHHHHHHHHHHHGGGGGHHHHHHGHHHGHHHHFHHHHHHHHHHHHGGHHHBHHHFDHHHHGGGHGHHHHHHHHHGHHG/DCBC/</<<011111>00=0000=D0=0.....000;..../0/..000000.....00000;000000.0:00000;00...-----.00;:00/0//-....00;0:0000..:00000000/00000
@M03495:530:000000000-LYBTV:1:2105:16058:19128 1:N:0:TGACAGCT+CCTACGGG
GTCAGCATGTGAGCTTTGGTCCAGCCTGAGTCCTCTGGTTTATCAACGGCAAAATATAGATCGGAAGAGCACACGTCTGAACTCCAGTCACTGACAGCTATCTCGTATGCCGTCTTCTGCTTGAAAAAAAAAAACAAACATCACGTGAAGCAAACGTTAATCTAAGACGAGAGTAACATCTCTAACTATTGATTGACGCAATAACATACTTACTGTTCTGAGCAGCATTACAGCTTTCCACGTGAGAGTAA
+
CCDEEFFFFFFFGGGGGGGGGGHHHGHHHHHHHHHHHHHHHHHHHHHGGGGGHHHHHHHHHHHGGGGHHHHHHHGHHHGHHHHHHHHHHHHHHHHHHHHHHFHHHGGHHHHGGGHGHHHHHHHHHHHHGGGG/>///0/=111=.0...1>101<..//.11=11=00.--.-01111<:1<111:11111:11101..--.1<00110111:<1<11111100//.11:110:<011110<....10011
@M03495:530:000000000-LYBTV:1:2105:9412:19146 1:N:0:TGACAGCT+CCTACGGG
GTCAGCATGTGAGCTTTGGTCCAGCCTGAGTCCTGGTTTATCAACGGCAAAATATAGATCGGAAGACACACGTCTGAACTCCAGTCACTGACAGCTATCTCGTATGCCGTCTTCTGCTTGAAAAAAAAAAAAAAAGCCACACACACAAAGATCATCCGTTAGACGATAACAACTAGCAAACGAGATGCTACATCCGCTGACACAGCGACAACACGTGGACGCGTCCACACTACTATTACACAGTGTAACAA
+
CCCCCFFFFFFFGGGGGGGGGGHHHGHHGHHHGHHHGHHHHHHHHGGGGGHHHHHHHHHHHGGGGHHHHHGGHHHGHHHHHHHHHHHHHHHHHHHHHHEGHHEGHHHHGFGHGHHHHHHHHHHHHGGGF<///--.000<.<....<..:/;00000..0..00.-.:.000.000/000...;9;00000000;...-9/9:B..---9-.......9;9----;.:9.///00000009:.0009000;
@M03495:530:000000000-LYBTV:1:2105:14202:19146 1:N:0:TGACAGCT+CCTACGGG
GTCAGCATGTGAGCTTTGGTCCAGCCTGAGTCCTGGTTTATCAACGGCAAAATATAGATCGGAAGAGCACACGTCTGAACTCCAGTCACTGACAGCTATCTCGTATGCCGTCTTCTGCTTGAAAAAAAAAAAACACCAAGCACCACATCACACGCCATACACTTTATTCTTCTCATACCTACCACAATATTGACATCGCGATCGTCATTGTACTGTCCGTGTCACTCTACTTACGTTTCATCAGACAGCCT
+
DDDDDFFFFFFFGGGGGGGGGGHHHGHHHHHHHHHHHHHHHHHHHGGGGGHHHHHHHHHHHGGGGHHHHHHHGHHHFGHHHHHHHHHHHHHHHHHHHHHEHHHGGHHHHGGGHGHHHHHHHHHHHHGGGC/<<//0</.0.<0.0.<111000--<..0/00000<<00000000000/00/<00..00:00<0000..---.-<<..00<0000:009.../00000000000.://000000:0//<./
@M03495:530:000000000-LYBTV:1:2105:27448:19193 1:N:0:TGACAGCT+CCTACGGG
GTCAGCATGTGAGCTTTGGAATTAGTAAATTCGTTGACGACAGAAGGAGCAAGATAACGACCACAGGGAGGGTGGTTTATCAACGGCAAAATATAGATCGGAAGAGCACACGTCTGAACTCCAGTCACTGACAGCTATCTCGTATGCCGTCTTCTGCTTGAAAAAAAAAAAAAAGCAGATCACACTTCGTAACTCCAATCAACTGCGCAGCACACGTATGCAGGCATATGCTTATCTAGACAACCAACCTC
+
BBBBBFFFFD55GGGGGGFGGBGHF5FGGFHFGFFGHHA2E?AGEECHHHHHFFHHHHGGGEG1EFHG1EEEBF?>1FFDHHDHECGEEHCBGFGFE4GHEEF/GABG0E0@0/??FFFB111<2@<GGBGHBGEHH20?10CAG0DDCAC<F1FDFGFHHBGHH@CGGC99--..;/99/0909///..9..//////9//////.----....-;9//9//.../////;B////////9.......//
@M03495:530:000000000-LYBTV:1:2105:16750:19247 1:N:0:TGACAGCT+CCTACGGG
GTCAGCATGTGAGCTTTGGAGGGTGGTTTATCAACGGCAAAATATAGATCGGAAGAGCACACGTCTGAACTCCAGTCACTGACAGCTATCTCGTATGCCGTCTTCTGCTTGAAAAAAAAAAAAAAAATTCAACAGTAGACAGCGCGTGACAGAGGATAGATAATAAAAAGTATCTGTATAGTCAGAATACCATTTCCATAGAGAGGGTAGATGATAGTCTGCACGTGCAGTAGTGGTGGAGCTCATGACCT
+
CCDEEFFFFFFFGGGGGGGGGGGEGGGGHHHHHHHGGGGGHHHHHHHHHHHGGGGHHHHHHHGHHHGHHHHHHHHHHHHHHHHHHHHHHGHHHFGHHHHGFGHGHHHHHHHHHHHHGGGGB@</-<-.011110/11111</.-----..<0//..:001111111110.0111:1111:<111111:<00011111111<11<.9../.11111111::1110....91:1<1<.1..../.0011100:
@M03495:530:000000000-LYBTV:1:2105:19178:19248 1:N:0:TGACAGCT+CCTACGGG
GTCAGCATGTGAGCTTTGGACTCCTGACTGGTTTATCAACGGCAAGATATAGATCGGAAGAGCACACGTCTGAACTCCAGTCACTGACAGCTATCTCGTATGCCGTCTTCTGCTTGAAAAAAAAAAAAAAAAGTATAACAAATGAGTCCTATATACAGATGTGAGCACATTGTCTGATCCGCCAGACTATCTATGTCTGCAGTGTGTACTTACTTAGGCACATATTAGCGACAGCGTCTCTATTCTTACTG
+
DDDDEFFFFFFFGGGGGGGGGGHHHHHHHHHHHHHHGHHHGGGGG2GHHHGHHHHHGGGGHHHHHHHGHGHGHHHHHHHHHHHHHHHGHHHHHGHHHHGGHHHHGGGHGHHHHHHHHHHHGGGFG<<<//<-.<1111100.1<111101<11111111111<11<0.<111<1111<11...--.<001<111<1111110<011.1:11111111000./101<11/--9--.-.../11111<11111
@M03495:530:000000000-LYBTV:1:2105:21136:19267 1:N:0:TGACAGCT+CCTACGGG
GTCAGCATGTGAGCTTTGGAGTGAAATCTCTTGTCTTAAGGAATAAAGGAAAAAGATTCCGTCGGAGGCTCGGTGCTCTACAGGTTCAACCTTTGTACTCTATTATTGCCTCACATTCCATCTCTTGTGAAAATATATTTGATTGGCTTTTCTGCAGGTTGTTTGCCAGGACTTTCCAAGACCTCCACTAGAAAACACAATAAACTTTTTGGAAGCTGGACAACTATCTTCATTTTTCAGAAACAGTGAAC
+
CBCCDFFFFFFFGGGGGGGGGGHHHHHHHHHHHHHHHHHHHHHHHHHHHHHHHHGGHIIHHIHGGGGGGHHGGGGGHHHHHHHHHHHHHHHHHHHHHHHHHHHHHHHHHHHHHHHHHHHHHHHHHHHHHHHHHHHHHHHHHFHHGHHHHHHHHHHHHHHHHGHHHHHHHHGHHHHHHHHHHHHHHHHHHHHGHHHHHHHGGD<GHHHHHHGGHHHHFHHHFHHGHHHHHBFFFGGGGGGGGFGGGGFBGC0
@M03495:530:000000000-LYBTV:1:2105:6346:19271 1:N:0:TGACAGCT+CCTACGGG
GTCAGCATGTGAGCTTTGGTCCAGCCTGAGTCCCTGGTTTTCAACGGCAAAATATAGATCGGAAGAGCACACGTCTGAACTCCAGTCACTGACAGCTATCTCGTATGCCGTCTTCTGCTTGAAAAAAAAATAAAACAACAAACGCCAGAGTAAGTCATTACTCATAATCACATATAGTCCCAGCACACAACACGCACCTGTAATATCTGACTCTCGATGCTGCTCCCCTAATCTGCAACCTCCTCCATGAC
+
BABCCFFFFFFFGGGGGGGFFGHHHGHHGHGHHHHHHGGHGHHHHGGGGGEFHHGHGHHHHGGGGHHGHHHGGGFHGHHGGHHHHHHHHHHHHHHHGHBGFHHGGHHHHGGGHGHHHHHHHHHEHHGGGG02<222/////?//><?-0.<111111111111=0=0000/00<000000/00./.;.:.:...-9-9//0000000000;9000.0/0.00:000..:.//9//////.//.9/////;/
@M03495:530:000000000-LYBTV:1:2105:13216:19284 1:N:0:TGACAGCT+CCTACGGG
GTCAGCATGTGAGCTTTGGATTAGTAAATTCGTTGACGACAGAAGGAGCAAGATAACGACCACAGGGAGGGTGGTTTATCAACGGCAAAATATAGATCGGAAGAGCACACGTCTGAACTCCAGTCACTGACAGCTATCTCGTATGCCGTCTTCTGCTTGAAAAAAAAAAAAAAATGAATGTGTGTTGTGGACATCACATGTAGTACCACAGTATTATCTTGCACTTCTGATAATGATATTGTACTCACACT
+
CBCDDFFFFFFFGGGGGGGGGGHHHHHHHHHGHHHHHGGGGGHHHHHHHHHHHHHHHGGGGGHHHHGGGGGEFGGGHHHHHHHGGGGGHHHHHHHHHHHGGGGHHHHHHHGHHHGHHHHHHHHHHHHHHHHHHHHHF2GGHFGHHGHGDGHGHHHGHHHCHHHHGGGGG?;;:-.00000000../:/..0000000000000000000..00:00:000;000:00000:0000000000000000:00/
@M03495:530:000000000-LYBTV:1:2105:4142:19295 1:N:0:TGACAGCT+CCTACGGG
GTCAGCATGTGAGCTTTGGTTTATCAACGGCAAAATATAGATCGGAAGAGCACACGTCTGAACTCCAGTCACTGACAGCTATCTCGTATGCCGTCTTCTGCTTGAAAAAAAAAAAAAAACAACCATCAAATTAATTCAAGCACATTATTACTCAAACTAATTAATCAATTAATCTTAATATGGATTATAAAATCGTAGTAGATTTCTGTTAATAGTGTTATGTGCTGTATCACCCTTGTAACCTACTTCCT
+
DDDDDFFFFFFFGGGGGGGGGGHHHHHHGGGGGHHGGHHHHHHHGGGGHHHHHHHGHHHGHHHHHHHHHHHHHHHHHHHHHHFHHHGGHHHHGGGHGHHHHHHHHHHHHGGGGG/<//<?=//..1111111<11<11110///000000=0000000000000000000000:000000000000:0000000....<00000:<0000000000000<0000<00<<<000/.<//0000:<0/<000:
@M03495:530:000000000-LYBTV:1:2105:16172:19308 1:N:0:TGACAGCT+CCTACGGG
GTCAGCATGTGAGCTTTGGAATTAGTAAATTCGTTGACGACAGAAGGAGCAAGATAACGACCACAGGGAGGGTGGTTTATCAACGGCAAAATATAGATCGGAAGAGCACACGTCTGAACTCCAGTCACTGACAGCTATCTCGTATGCCGTCTTCTGCTTGAAAAAAAAAAAACAAAACCAACACATACAACTATAAGTAGGAGTACAAAAAGAAAAAGCATGCTACTGCGTAATCTAAAATAAGGTCGGTC
+
DDEEDFFFFFFFGGGGGGGGGGHHHHHHHHHHGHHHHHGGGGGHHHHHHHHHHHHHHHGGGGGHHHHGGGGGEFGGGHHHHHHHGGGGGHHHHHHHHHHHGGGGHHHHHHHGHHHGHHHHHHHHHHHHHHHHHHHHHHCGHHGGHHHHGGGHGHHHHHHHHHHGHGGGGE--..<.....99<..000<000011:<1:100::/1110..<..//...0100111<01.....1111101011011---9
@M03495:530:000000000-LYBTV:1:2105:12663:19311 1:N:0:TGACAGCT+CCTACGGG
GTCAGCATGTGAGCTTTGGAGTGAAATCTCTTGTCTTAAGGAATAAAGGAAAAAGATTCCGTCGGAGGCTCGGTGCTCTACAGGTTCAACCTTTGTACTCTATTATTGCCTCACATTCCATCTCTTGTGAAAATATATTTGATTGGCTTTTCTGCAGGTTGTTTGCCAGGACTTTCCAAGACCTCCACTAGAAAACACAATAAACTTTTTGGAAGCTGGACAACTATCTTCATTTTTCAGAAACAGTGAAC
+
CCCCDFFFFFFFGGGGGGGGGGHHHHHHHHHHHHHHHHHHHGHHHHHHHHHHHHGGHIHIHHHGGGGGGHHGGGGGHHHHHHHHHHHHHHHHHHHHHHHHHHHHHHHHHHHHHHHHHHHHHHHHHHHHHHHHHGHGHHHHHFHHHHFHHHHHHHHHHHHHHGHHHHHHHHHHHHHHHHHGHFFHHHGHHHHDGHHGHHHGHDGGGHHHHHGGGHFHHHGHHGFHHGHHHHGGGGGGGGHGGBFBGGBFFF0
@M03495:530:000000000-LYBTV:1:2105:6367:19337 1:N:0:TGACAGCT+CCTACGGG
GTCAGCATGTGAGCTTTGGAGTGAAATCTCTTGTCTTAAGGAATAAAGGAAAAAGATTCCGTCGGAGGCTCGGTGCTCTACAGGTTCAACCTTTGTACTCTATTATTGCCTCACATTCCATCTCTTGTGAAAATATATTTGATTGGCTTTTCTGCAGGTTGTTTGCCAGGACTTTCCAAGACCTCCACTAGAAAACACAATAAACTTTTTGGAAGCTGGACAACTATCTTCATTTTTCAGAAACAGTGAAC
+
BAABBFFFFFFFFGGGGGGGGGHHGHHHHHHHHHHHHHFHHGFHFHHGHHHHHHGGHHHFGFGGGGGGGHGGGEGFHHHHHHHHHHHHHHHHHHHHHHHHHHHHHHHHFHHHHHHHHGHFHFHGHHHHFGGGHGHBHHHGFEFGGCCBGGGGHGEHHFFHHGGHGEFGHEHHGHHHGHHHHBFGHHGGFHFHFDGGCGH.DGG0GGFFFHG-:0/.CG/C::C:CGCCGHGGGGGGGFBFG0BBFFGGGB:
@M03495:530:000000000-LYBTV:1:2105:13099:19347 1:N:0:TGACAGCT+CCTACGGG
GTCAGCATGTGAGCTTTGGAGTGAAATCTCTTGTCTTAAGGAATAAAGGAAAAAGATTCCGTCGGAGGCTCGGTGCTCTACAGGTTCAACCTTTGTACTCTATTATTGCCTCACATTCCATCTCTTGTGAAAATATATTTGATTGGCTTTTCTGCAGGTTGTTTGCCAGGACTTTCCAAGACCTCCACTAGAAAACACAATAAACTTTTTGGAAGCTGGACAACTATCTTCATTTTTCAGAAACAGTGAAC
+
CBCCCFFFFFFFGGGGGGGGGGHHHHHHHHHHHHHHHHHHHHHHHHHHHHHHHHGGHHHIHIHGGGGGGHHGGGGGHHHHHHHHHHHHHHHHHHHHHHHHHHHHHHHHHHHHHHHHHHHHHHHHHHHGHHHHGHHHHHHHHHHHHHGHHHHHHHHHGHHHHGHHHHHHHGGHHHHHHHHHGHHHHHHHHHHHHHHHHHHGHGFFFHHHGDFGHHHEGHHFHHGFGHHHGHGGFGGGGGGGGFFGGGFEGF0
@M03495:530:000000000-LYBTV:1:2105:25900:19359 1:N:0:TGACAGCT+CCTACGGG
GTCAGCATGTGAGCTTTGGAGTGAAATCTCTTGTCTTAAGGAATAAAGGAAAAAGATTCCGTCGGAGGCTCGGTGCTCTACAGGTTCAACCTTTGTACTCTATTATTGCCTCACATTCCATCTCTTGTGAAAATATATTTGATTGGCTTTTCTGCAGGTTGTTTGCCAGGACTTTCCAAGACCTCCACTAGAAAACACAATAAACTTTTTGGAAGCTGGACAACTATCTTCATTTTTCAGAAACAGTGAAC
+
BABCCFFFFFFFGGGGGGGGGGHHHHHHHGHHHHHHHHHHHHGHHHHHHHHHHHGGHHGHHIHGGGGGGHGGGGGGHHHHHHHHHHHHHHHHHHHHGHHHHHHHHHHHHHHHHHHHHHHFHHHHHHHGHHHHHHHHHHHHHHHHHHGHHHHHHGHHHHHHHGHHHHHHHAGHHHHHHGHHHHHHHHHHHHHHHHHHHHHGHD<DGHHGHHGGFGGGHHHGHHGGHHHGHHEFFFGGGGGGGFGGGG9FFG0
@M03495:530:000000000-LYBTV:1:2105:20334:19379 1:N:0:TGACAGCT+CCTACGGG
GTCAGCATGTGAGCTTTGGTCCAGCCTGAGTCCTGGTTTATCAACGGCAAAATATAGATCGGAAGAGCACACGTCTGAACTCCAGTCACTGACAGCTATCTCGTATGCCGTCTTCTGCTTGAAAAACAAAAAAAAACTAACCTTCAAACGACTCACTACTCCTGTGAAAATACTAACGCATTACAAGTCACACAGCCACTAAGGCTACAGCTCTATTCCATGAACAAAACCGACCCTGAATGATAGATTCA
+
AAA3AFFFFDFFE4GEFCGGGGHHH2EGGCHHBH4CGEGFCGFFHDGF2EGE3GFFEHFBGDDAEHCHHFHHEE121EGFFFFFEHEFHGHHHHFAGHFBHHFFEHHGBEEEHGHGBGGEB0GB3B/?FAG//<<//2111011?11<1//-..11<10=110/0<0000000<00/.:-..000000000:/.....///9////990000/0000000000009/....---9-/..///9/://;;//
@M03495:530:000000000-LYBTV:1:2105:7730:19393 1:N:0:TGACAGCT+CCTACGGG
GTCAGCATGTGAGCTTTGGATGGTTCTGGTTTATCAACGGCAAAATATAGATCGGAAGAGCACACGTCTGAACTCCAGTCACTGACAGCTATCTCGTATGCCGTCTTCTGCTTGAAAAAAAAAAAAAAAAACCGTAAGACTCTCTTTTATTCATACGATAGTAATTTGAACATATAAGTAGTAGTCTTAGCACCACAGAGGATGATAGTAAGGTACATGATCTATGTATTAACATCGTACTACGTATATGC
+
CCCCCFFFFFFFGGGGGGGGGGGHHHHHHGHHHHHHHHGGGGGHHHHHHHHHHHGGGGHHHHHHHGHHHGHHHHHHHHHHHHHHHHHHHHHHFHHHGGGHHHGGGHGHHHHGHHHHHHHGGGGD><//---<.-...<10100001:<11<11111<....1111111110111111111<1111:1111010...9.0<../00:11<11101111110111111:111111110<9...11.<010111
@M03495:530:000000000-LYBTV:1:2105:3044:19396 1:N:0:TGACAGCT+CCTACGGG
GTCAGCATGTGAGCTTTGGTCCAGCCTGAGTCCTGGTTTATCAACGGCAAAATATAGATCGGAAGAGCACACGTCTGAACTCCAGTCACTGACAGCTATCTCGTATGCCGTCTTCTGCTTGAAAAAAAAAAAACTCTTAGATCATAATCAGAATTCGTTTTGAACTCACAATTTTGATAATTGAATCTTAATAACTGTGCTCCTGATCAAGACTGTCCCATAGTCGTTATATTCTGTCTCCCACTCCTCCT
+
ABBB?FFFFFFFGGGGGGGGFGHHHGHHHHHHHHGHHHHHHFFHHGGGAEHHHHHHGHHHEEFEEHHHHGHHFHHG1BDGGFFGGEGBHGEHGHHHHH4GDGFGGHGEGFEEHCDGGHHHBGHDDGGCFC@/>/1??11?1>111>111=111111.0/...<00=<0/<00:000;0000;C0;0:0=000000009000;09/0000000/000;;:0BB009.....;/////99//9/.9././;/.
@M03495:530:000000000-LYBTV:1:2105:8046:19411 1:N:0:TGACAGCT+CCTACGGG
GTCAGCATGTGAGCTTTGGAGTGAAATCTCTTGTCTTAAGGAATAAAGGAAAAAGATTCCGTCGGAGGCTCGGTGCTCTACAGGTTCAACCTTTGTACTCTATTATTGCCTCACATTCCATCTCTTGTGAAAATATATTTGATTGGCTTTTCTGCAGGTTGTTTGCCAGGAGCCAAGACCTCCACTAGAAAACACAATAAACTTTTTGGAAGCTGGACAACTATCTTCATTTTTCAGAAACAGTGAACAAC
+
CCCDCFFFFFFFGGGGGGGGGGHHHHHHHHHHHHHHHHHHHGHHHHHHGHHHHHGGHHHIHHHGGGGGGHHGGGGGHHHHHHHHHHHHHHHHHHHHHHHHHHHHHHHHGHHHHHHHHHHHHHHHHHHHHHGHHHGHHHHHHGGHGAFGHHHHHFFHHHGHHGHHHHHHHFGGGGHHGHGHGHFHHHHHHHHHHHHGEGH<DGFGHHHGGFHFHGHHFFGHGFHHHGHGGGGGGGGGGGEGFFFGGGGFGF.
@M03495:530:000000000-LYBTV:1:2105:4911:19433 1:N:0:TGACAGCT+CCTACGGG
GTCAGCATGTGAGCTTTGGAATACAGGGAGGGTGGTTTATCAACGGCAAAATATAGATCGGAAGAGCACACGTCTGAACTCCAGTCACTGACAGCTATCTCGTATGCCGTCTTCTGCTTGAAAAAAAAAATAAAATCTCTATCGTACATGATAATAAATCGTGTATTATACATATGTGTACACTTAGTGTTACTCAGATCCTATATTATAATACGATTTCTTTGATATAATGTTACTGTCGTGCACTATTA
+
CBCCCFFFFFFFGGGGGGGGGGHHHHHGGGGGEFGGGHHHHGHHGGGGGHHHHHHHHHHHGFGGHHHHHHHGHHHGHHHHHHHHHHHHHHHHHHGHHHEHHEFFHHGHGGGHGHHFHHHG0GHHHCGG/C0??1111111?11.00.>1111111100<0...</0000<0000000000000:0:0;00000000000/:00000000;0000.:...000;00;0000000000;;009....////9/
@M03495:530:000000000-LYBTV:1:2105:10310:19459 1:N:0:TGACAGCT+CCTACGGG
GTCAGCATGTGAGCTTTGGAATTAACGACAGAAGGAGCAAGATAACGACCACAGGGAGGGTGGTTTATCAACGGCAAAATATAGATCGGAAGAGCACACGTCTGAACTCCAGTCACTGACAGCTATCTCGTATGCCGTCTTCTGCTTGAAAAAAAAAAAACAAACAAAAAAAGCACGACTGTTAGAACTTTTATCAACATGAGGATGACGCTAGTAACGACGTCCGCGAATGATCGATCATCAAGCACAAG
+
CCCCDFFFFFFFGGGGGGGGGGHHHHGGGGGHHHHHHHHHHHHHHHGGGGGHHHHGFGGGEFGEGHHHHHHHGGGGGHHHHHHHHHHHGGGGHHHHHHHGHHHGHHHHHHHHHHHHHHHHHHHHHHBGHHGGHHHHGGGHGHHHHHHHHHHHHFGGG-:<.<.:....:.--..0/-.-<.011111011111111</:/000<0B00<..<..0111..---..-----<0011.....111000////<
@M03495:530:000000000-LYBTV:1:2105:5796:19465 1:N:0:TGACAGCT+CCTACGGG
GTCAGCATGTGAGCTTTGGAGTGAAATCTCTTGTCTTAAGGAATAAAGGAAAAAGATTCCGTCGGAGGCTCGGTGCTCTACAGGTTCAACCTTTGTACTCTATTATTGCCTCACATTCCATCTCTTGTGAAAATATATTTGATTGGCTTTTCTGCAGGTTGTTTGCCAGGACAGGTCGTGATTGCTGGAGCAGGTATGATATAATTCTAGGATTTGACAGATGAATAATTTACATATATATCTAACTTTGA
+
BCCCCFFFFFFFGGGGGGGGGGHHHHHHHHHHHHHHHHHHHHHHHHHHHHHHHHGGGHHHHHHCAFGGGHHG@FDGHHHHHHHHHHHHHGHHHHHHHHHEHFHHHHHHGHHHGFGHHHHHHHHHHHHHGHHGHHFHHHHHHGHHHEGHHHHHHHGHHGGHGFFHHHHGHHHHHGGDHGFGHHHHFHHFHHHGHGGHGHHHHHHHHHHHHGHGGHHHBGHFHHGG=CG;GHHHHGHHGGEGEGGGFFGGGG0
@M03495:530:000000000-LYBTV:1:2105:24163:19473 1:N:0:TGACAGCT+CCTACGGG
GTCAGCATGTGAGCTTTGGAGGATCACAAATCCGCGATGAATACCTGCAAAATCTGGTGCCGTTTAAAGAGGGCGATGAGTACGAATCGAAAGATCTGGCGGAACTGAACCGCCGACTTTCTGCTACCGGCTGGTTTATCAACGGCAAAATATAGATCGGAAGAGCACACGTCTGAACTCCAGTCACTGACAGCTATCTCGTATGCCGTCTTCTGCTTGAAAAAAAAAAGAGCACTACTGAGACAAATGAG
+
CBCCDFFFFFFFGGGGGGGGGGGHHHHHHHHHHGGGGGGGHHHHHHHHHHHHHHHHHHHHHGGGHHHHHHHHGGGEFGHHHHHGGHHGHHHGGHHHHHHHGGGGGHHHHHHGGGGFGGGHGHHHHHHHGGGGGG0FHGFHGHGGGGGGGHHHG<GGGFHGGGGGGGGGGGGFGGGFGGFCFFGGGFFFGGGFGGFF0B<FFA./FFFFACAE00<<FFFABFFFFF->-..//0.00/000000///0000
@M03495:530:000000000-LYBTV:1:2105:23186:19483 1:N:0:TGACAGCT+CCTACGGG
GTCAGCATGTGAGCTTTGGTCCAGCCTGAGTCCTGGTTTATCAACGGCAAAATATAGATCGGAAGAGCACACGTCTGAACTCCAGTCACTGACAGCTATCTCGTATGCCGTCTTCTGCTTGAAAAAAAAAAAATTGATATCCAAATTTGACAAAAACGACCAAATCCTGATTTAATGTTTTTTAGAAAATATAACCAAACCAAACAAACAATCTGCCCCATCTACCACAATATACTCCCAAATATATTGAA
+
AAABAFFFFFFFGGGGGFGAGGHFHFHHHF5GGGHHFGHHHFHHFGGGGGHHHHHHHHHHHGGGGHHFHHFHGHGGFDGHHHHHHHHHGHFHHHGGHHFEGGHEGHFFFE/>GFFFGHHHFHHGEGFGG?///?111?11?1>1=11111=11><.<<.<--.<00/00000000:0;00/.-./000/00;00;/0...;..9.:.....0/9///.99.///99/;9./;////9/99/.//9;/;///
@M03495:530:000000000-LYBTV:1:2105:26694:19506 1:N:0:TGACAGCT+CCTACGGG
GTCAGCATGTGAGCTTTGGAATTAGTAAATTCGTTGACGACAGAAGGAGCAAGATAACGACCACAGGGAGGGTGGTTTATCAACGGCAAAATATAGATCGGAAGAGCACACGTCTGAACTCCAGTCACTGACAGCTATCTCGTATGCCGTCTTCTGCTTGAAAAAAAAAAAAAAAAATACACCGTAGACCAGTGTTGTGTACGTGGGTATCACGACATTACTAGACCGTGGGACATCGCGCACTGTGCAGT
+
CCCDEFFFFFFFGGGGGGGGGGHHHHHHHHHHGHHHHHGGGGGHHHHHHHHHHHHHHHGGGGGHHHHGGGGGEFGGGHHHHHHHGGGGGHHHHGHHHHHHGEGGHHHHHHHGHHHGGHHHHHHHGGHHDGFHHGHGHHGHHHFDBHHHGGGHGHGHHHHEGHHHHGGGGE<-<----<0000<-:9B.:0/.<011././11.</.-.10111..--.111<11010-..--...00..-----/111111
@M03495:530:000000000-LYBTV:1:2105:9005:19539 1:N:0:TGACAGCT+CCTACGGG
GTCAGCATGTGAGCTTTGGAGTGAAATCTCTTGTCTTAAGGAATAAAGGAAAAAGATTCCGTCGGAGGCTCGGTGCTCTACAGGTTCAACCTTTGTACTCTATTATTGCCTCACATTCCATCTCTTGTGAAAATATATTTGATTGGCTTTTCTGCAGGTTGTTTGCCAGGACTTTCCAAGACCTCCACTAGAAAACACAATAAACTTTTTGGAAGCTGGACAACTATCTTCATTTTTCAGAAACAGTGAAC
+
AAABBFFFFFFFGFGGGGGGGGHHHHHHHGHHHHHHHHHGGHHHHHHHHHHHGHGEHHHHHFHGGGGGGHHGG1EGHHHHGHHHHHHHHHHHHHHHHHHGHHHHHHHHHHHHGHFHHHHHHHHHHHHHHHGEFHHHHHHHHHHHHHFHHGHHHHGHGGHHHGHHGFGGHHHGHGFHGFHHGHHHHHGHHHGBFBGGHGHGHFD0GHHHHHGGCGHAGGHFFGHFCHGFHCFGFGFGFBFGGFFFGFBFFFF
@M03495:530:000000000-LYBTV:1:2105:26568:19546 1:N:0:TGACAGCT+CCTACGGG
GTCAGCATGTGAGCTTTGGAGTGAAATCTCTTGTCTTAAGGAATAAAGGAAAAAGATTCCGTCGGAGGCTCGGTGCTCTACAGGTTCAACCTTTGTACTCTATTATTGCCTCACATTCCATCTCTTGTGAAAATATATTTGATTGGCTTTTCTGCAGGTTGTTTGCCAGGACTTTCCAAGACCTCCACTAGAAAACACAATAAACTTTTTGGAAGCTGGACAACTATCTTCATTTTTCAGAAACAGTGAAC
+
BBBB@FFFFDFFGGGFGGGGGGHHHHHHHDGHHHHHHHHHHHHFGHGHHHHHHHGFHHHHHHHGGGGGGHGGGEEGHHHHHHHHHHHFHHHHHFFGGHHHHHHHHHHHHHHHHHHHHHHHHHHHGGGFGGGGGGGHHHHHHHHHHHHFHHHFFHHHBGGHGGHGBGHHHFGGHGHHH1DHHHHHHHHHGBGFDGFCAC..<=GGHHHGF0CGCGG.0:GAC0:GFHHCHHGF0F9FBFFFEFFFBB;BFF0
@M03495:530:000000000-LYBTV:1:2105:22189:19565 1:N:0:TGACAGCT+CCTACGGG
GTCAGCATGTGAGCTTTGGTCCAGCCTGAGTCCCTGGTTTATCAACGGCAAAATATAGATCGGAAGAGCACACGTCTGAACTCCAGTCACTGACAGCTATCTCGTATGCCGTCTTCTGCTTGAAAAAAAAAAAAAACATACAGTAATTTAAGTACTGGTGTCAAATAGCATGGAGTAGCTGTACGTATAGACTATTCTTGAGATGTTCACTAATCTGATTGATAGAGTGCATTCAAGCACGTAGGTAACAC
+
CCCDDFFFFFFFGGGGGGGGGGHHHGHHHHHHHHHHHHHHHHHHHHGGGGGHHHHHHHHHHHGGGGHHHHHHHGHHHGHHHHHHHHHHHHHHHHHHHHHHHHHHGGHHHHGGGHGHHHHHHHGHHHHCGGGG<<<-..1<111111<111111111101/<0111<101110.0/0/1110111.<01011010111111:0.10<11111101011111<01111111111111:10//-./.9<11010
@M03495:530:000000000-LYBTV:1:2105:26153:19568 1:N:0:TGACAGCT+CCTACGGG
GTCAGCATGTGAGCTTTGGAATTAGCTGGTTTATCAACGGCAAAATATAGATCGGAAGAGCACACGTCTGAACTCCAGTCACTGACAGCTATCTCGTATGCCGTCTTCTGCTTGAAAAAAAAAAAAAAAATATTACTTGTGGAATGTACTCGTGGTGCACAGTGGTGATTGATGAAGATATGCGTGTATTTGATGATATTAGGGGTCATAATCGGTTCTGATTGGTCGGTGTGACGCTCGTATATATCGTG
+
CBCCCFFFFDFFGGGGGGGGGGHHHHGHGBFHHHHHFHGCGEAFHHHGHHHGHHGGGGHHHHHHHGGHHG5FGHHHHFFFGHHHHHHHHHHHFHHHF?HFHGGGGHGGHHEFGGAGHHHGGFGB<<//--0<11111>000.0000=0000<.....0000/00/;.0000000000000;00:.../000000000009000.....///:;.....9/////.//---...//....--.///:/:./9
@M03495:530:000000000-LYBTV:1:2105:12620:19578 1:N:0:TGACAGCT+CCTTCGGG
GTCAGCATGTGAGCTTTGGAATTAGTAAATTCGTTGACGACAGAAGGAGCAAGATAACGACCACAGGGAGGCTGGTTTATCAACGGCAAAATATAGATCGGAAGAGCACACGTCTGAACTCCAGTCACTGACAGCTACCTCGTATGCCGTCTTCTGCTTGAAAAAAAACAAGATGCCGCACATGAGAAAAGTAAAGAATCCAGTTCTGTCCCGAATCGTGAAACATTAATTCAAAGTATTTTGTTTGAATG
+
A>A?A11DD@3D1A1FBDC111BGGGGGE3FGFG000100A000BEA0//AAA0GBBG?FG?EHGA//F/>//B/BFGHFHBDBE?EE/E>FGFHBGHB//>F/FFCE0<0<0/B/B2<1B1BGF<GFFF11FBAFF10@1?</F011///?F11=1>FFC1<10--A.../:000<;A:C-00090;B//0;00B0F0000000;000000-9;-;---/-////;9B//;:///9;/;//;9--/;/9/
@M03495:530:000000000-LYBTV:1:2105:25429:19579 1:N:0:TGACAGCT+CCTACGGG
GTCAGCATGTGAGCTTTGGTCCAGCCTGAGTCCTGGTTTATCAACGGCAAAATATAGATCGGAAGAGCACACGTCTGAACTCCAGTCACTGACAGCTATCTCGTATGCCGTCTTCTGCTTGAAAAAAAAAAAAACGTAAAACTCATAAATATTATTTAACATGCAGACCCATATCTACAATCCATGACTCACCAATATCTAGGACTACATCGCTCGTCTCCAGACTGTACACCTCCTCATGCCGTGCTCAG
+
CBCCDFFFFFFFGGGGGGGGGGHHHGHHGHHHHHHHGHHHHHHHHGGGGGHHHHHHHHHHHGGGGGHHHHHHGHHHGHHHHHHHHHHHHHHHHHHHFFHCGHHGGHHHHGEGFGHHGHHHHHHEHHGGGGG/<</-<0<.1<11<11110==000000000000000<...//0:0000:00/000<0<000.<.0000000000///000...<9-.</0000.0000000//..//00<00-9-..0</
@M03495:530:000000000-LYBTV:1:2105:9545:19602 1:N:0:TGACAGCT+CCTACGGG
GTCAGCATGTGAGCTTTGGAGTGAAATCTCTTGTCTTAAGGAATAAAGGAAAAAGATTCCGTCGGAGGCTCGGTGCTCTACAGGTTCAACCTTTGTACTCTATTATTGCCTCACATTCCATCTCTTGTGAAAATATATTTGATTGGCTTTTCTGCAGGTTGTTTGCCAGGACTTTCCAAGACCTCCACTAGAAAACACAATAAACTTTTTGGAAGCTGGACAACTATCTTCATTTTTCAGAAACAGTGAAC
+
CBCCCFFFFFFFGGGGGGGGGGHHHHHHHHHHHHHHHHHHHGHHHHHHGHHHHHGGHHIIHIHGGGGGGHHGGGGGHHHHHHHHHHHHHHHHHHHHHHHHHHHHHHHHHHHHHHHHHHHHHHHHHHHHHHHHHHHHHHHHHHHHHHHHHHHHHHGHGHHHHGHHHHHHHHHHHHHHHHHHHHHHHEHHHHGBGHGHHGHEGH<GHHHHHHGGGHEEHHHFHGHHHHHHFHGGGGGGGGGGGGCGGG0FFF0
@M03495:530:000000000-LYBTV:1:2105:28448:19604 1:N:0:TGACAGCT+CCTACGGG
GTCAGCATGTGAGCTTTGGAGGGCAAGAAGTGGTTGTGACTGGTTTATCAACGGCAAAATATAGATCGGAAGAGCACACGTCTGAACTCCAGTCACTGACAGCTATCTCGTATGCCGTCTTCTGCTTGAAAAAAAAATAACTTTTTAAGATTATAAAAAAAATAATATAACTCCAACACTTCAATATGGAAATTAAAGTGTAAGTCTACAAGGACAATAAACAGCGATTGTAACTAATATCACAGTTTAAT
+
CCCCCFFFFFFFGFGGGGGCGGGGEGGHBG5BGDCEAEFFH52FFGHFGHHHGGGFG12FFGHEFHFHG?FE1FGHHHAEFGHGHHGGGHBGFGHFHHHFHFEFHG3EGG?EHBGHG//?FFDGEHGH0FGF0@CCF01?111?11/111111<=>111---.0=0=0;000:0/;/..;00000:;000::C00;0000000090000000;../9000000/.--:;.;/;//////;///////////
@M03495:530:000000000-LYBTV:1:2105:17645:19641 1:N:0:TGACAGCT+CCTACGGG
GTCAGCATGTGAGCTTTGGAGTGAAATCTCTTGTCTTAAGGAATAAAGGAAAAAGATTCCGTCGGAGGCTCGGTGCTCTACAGGTTCAACCTTTGTACTCTATTATTGCCTCACATTCCATCTCTTGTGAAAATATATTTGATTGGCTTTTCTGCAGGTTGTTTGCCAGGACTTTCCAAGACCTCCACTAGAAAACACAATAAACTTTTTGGAAGCTGGACAACTATCTTCATTTTTCAGAAACAGTGAAC
+
CCCCCFFFFFFFGGGGGGGGGGHHHHHHHHHHHHHHHHHHHFHHHHHHGHHHHHGGHIHHHHHGGGGGGHHGGGGGHHHHHHHHHHHHHHHHHHHHHHHHHHHHHHHHHHHHHHHHHHHHHHHHHHHHHHHGHGHHHHHHHHHHHFGHHHHHHHHHHHHHHGHHHHHHHHHHHHHHHHHHEHHHHEHHHHHGHHHHHGHGGD=GHHHHHHGGFHHHHHHHHGHEGGHHHHGGGGGGGGGGG0FGGFFFFC0
@M03495:530:000000000-LYBTV:1:2105:13977:19656 1:N:0:TGACAGCT+CCTACGGG
GTCAGCATGTGAGCTTTGGAATAGTAAATTCGTTGACGACAGAAGGAGCAAGATAACGACCACAGGGAGGGTGGTTTATCAACGGCAAAATATAGATCGGAAGAGCACACGTCTGAACTCCAGTCACTGACAGCTATCTCGTATGCCGTCTTCTGCTTGAAAAAAAAAAAAAAAAACATATCTCAGGACAACACAAACAACAACGTGAAAAGTACAATGAGGACAATGTAAGTCGATGATCACAGTAACAG
+
DCDCDFFFFFFFGGGGGGGGGGHHHHHHHHHGHHHHHGGGGGHHHHHHHHHHHHHHHGFGGGHHHHGGGGGEFGGGHHHHGHHGGGGGHHHHHHHHHGHGGGGHHHHHHHGFGHGHHHHHHHHGFGFHHHHHHGHHGFGHHFEHHHGGDGHGHHHHHHHFGFHHGEF@@<-<----..0111111:/0./......<.:.<..9-...<1</011111011/0./.00<11111...1<111/0<011110
@M03495:530:000000000-LYBTV:1:2105:19823:19658 1:N:0:TGACAGCT+CCTACGGG
GTCAGCATGTGAGCTTTGGAGGGCAAGAAGTGGTTGTGACTGGTTTATCAACGGCAAAATATAGATCGGAAGAGCACACGTCTGAACTCCAGTCACTGACAGCTATCTCGTATGCCGTCTTCTGCTTGAAAAAAAAAAAAACACAAATACCTCATACGCATGGAGCGTTAGTGATCCTTGAGAGAGCACAGTGAGGCTCTTGGCGCATGAGTTGGTTCACGAGCTAAGCTGCCATCCATGACTAGTACACT
+
EDEEEFFFFFFFGGGGGGGGGGGGGGGHHHHHHHGGGGHHHHHHHHHHHHHHGGGGGHHHHHHHHHHHGGGGGHHHHHHGHHHGHHHHHHHHHHHHHHHHHHHHHHBHHHGGHHHHGGGHGHHGHHHHFGHHHGGGGG@><.<...<1100100111......<//-<...11111111100.0...0.:/0<1<..../000/-.-9.0<:110..<01..--.0:0/100.010.01<00110<111<1
@M03495:530:000000000-LYBTV:1:2105:5600:19669 1:N:0:TGACAGCT+CCTACGGG
GTCAGCATGTGAGCTTTGGAGTGAAATCTCTTGTCTTAAGGAATAAAGGAAAAAGATTCCGTCGGAGGCTCGGTGCTCTACAGGTTCAACCTTTGTACTCTATTATTGCCTCACATTCCATCTCTTGTGAAAATATATTTGATTGGCTTTTCTGCAGGTTGTTTGCCAGGACTTTCCAAGACCTCCACTAGAAAACACAATAAACTTTTTGGAAGCTGGACAACTATCTTCATTTTTCAGAAACAGTGAAC
+
CBCCCFFFFFFFGGGGGGGGGGHHHHHHHHHGHGHHHHGHHHGHHHHHHHHHHHGGHIIHHHHGGGGGGHHGGGGGHHHHHHHHHHHHHHHHHHHHHHHHHHHHHHHHHHHHHHHHHHHHHHHHHHHHHHHHHHHHHHHHHHHHHEGHHHHHHHHHHHHHHGHHHHHHGHHHHHHHHHHHHHHHHHHHHHHFHDGHHHHGHGGHHHHHHHG-CGHHHHFHHFHHHHHHHHGGGGFGGFFFGBFGGFBFGF0
@M03495:530:000000000-LYBTV:1:2105:20892:19696 1:N:0:TGACAGCT+CCTACGGG
GTCAGCATGTGAGCTTTGGAGTGAAATCTCTTGTCTTAAGGAATAAAGGAAAAAGATTCCGTCGGAGGCTCGGTGCTCTACAGGTTCAACCTTTGTACTCTATTATTGCCTCACATTCCATCTCTTGTGAAAATATATTTGATTGGCTTTTCTGCAGGTTGTTTGCCAGGACTTTCCAAGACCTCCACTAGAAAACACAATAAACTTTTTGGAAGCTGGACAACTATCTTCATTTTTCAGAAACAGTGAAC
+
CDCDDFFFFFFFGGGGGGGGGGHHHHHHHHHHHHHHHHHHHGHHHHHHHHHHHHGGHIHHHIHGGGGGGHHGGGGGHHHHHHHHHHHHHHHHHHHHHHHHHHHHHHHHHHHHHHHHHHHHHHHHHHHGHHHHHHHHHHHHHEHHHHHHHHHHHHHHGHHHHGHHFHHHHHHHHHHHHHHHGHHHHHHHHHHFFFCHHHGGHG<DHHHHHHGGGHHHHHHGHHHHHHHGFGGGGGGGGGGHGFGGGGGGGF0
@M03495:530:000000000-LYBTV:1:2105:14982:19699 1:N:0:TGACAGCT+CCTACGGG
GTCAGCATGTGAGCTTTGGTCCAGCCTGAGTCCCTGGTTTATCAACGGCAAAATATAGATCGGAAGAGCACACGTCTGAACTCCAGTCACTGACAGCTATCTCGTATGCCGTCTTCTGCTTGAAAAAAAAACAACAACCAATGTGTTAACCGTCATAATGACGCTGTTACTTACACTAACAGGCTCGTCTGTCACGGACGTGTCGAGTACGACACTACGAGAACGCTGGAGCAACTCTGAGAGTACCTCCA
+
AAAAAFFFFFFFGGGGGGGGGGHFHCHHGHHGHHHFHHHHHHHHGFFFGGGHHGHHHGHHEHFGFFACGHCHHGBEGEGGHHHHHBGGHHHBFFHGEGHF34FG?EHHGGC/>EFH4BDGHGE3DG0E?DG//<///C/?/11?1<01111-...01=1111>...<00000<0000<///0....--:..0000..-:-..:9..-0.0...--///...../9...-...././////://9/9///..
@M03495:530:000000000-LYBTV:1:2105:13486:19700 1:N:0:TGACAGCT+CCTACGGG
GTCAGCATGTGAGCTTTGGAGACTGGTTTATCAACGGCAAAATATAGATCGGAAGAGCACACGTCTGAACTCCAGTCACTGACAGCTATCTCGTATGCCGTCTTCTGCTTGAAAAAAAAAAAAAAAAAGTAAACACAAACTCCCCTCACCGATGAGTACGAACTCCATACAAAACCCAATACGACATTCACACCATAACGCGTCATAGCACAACAACAATCTCTACGTGCCCTCACTACTGAACGTCAGAA
+
CACCDFFFFFFFGGGGGGGGGGGHHHHHHHHHHHHGGGGGHHHHHHHHHHHGEGGHHHHHHHGGHHGHHHHHHHHHHHHHHHHHHHHHHFHHHGGHHHHGGGHGHHHHHHHHHHHHGGGG//>///-<.100000<<...<0<../.....--.00000.9.-.0000:/000;:..../;0.:.-.000000..00;0.----9.000:0//.:....000;000.:/../0...00/00:00.....00
@M03495:530:000000000-LYBTV:1:2105:24810:19732 1:N:0:TGACAGCT+CCTACGGG
GTCAGCATGTGAGCTTTGGAATTAGTAAATTCGTTGACGACAGAAGGAGCAAGATAACGACCACAGGGAGGGTGGTTTATCAACGGCAAAATATAGATCGGAAGAGCACACGTCTGAACTCCAGTCACTGACAGCTATCTCGTATGCCGTCTTCTGCTTGAAAAAAAAAAACAAACACATAACTACAAACTATCCGAGCTGATGTACCTGCTTATGTCAGGTCGAACATGCGTCTCGTACCGCACTCACGT
+
CCCCCFFFFFFFGGGGGGGGFGHHHHHHHHHHGCGGHHGFFGGHHHHHFHHHHHHHGFFGGGGHAGHGFEFGBFGEFHHHHGGHGGGCGHHHHHGHHHDHGEFFHHHHHHHGHHHGHGHHHHHHHHHHHHHHGHHHHF0DGHGDHHHHGGGHGGHGGGHHEFGHHCGGG-A......;;00;B09/:00.0000/..--.;:B/9//9/9.9//////9////--.;9/:/..-.//...;.----///.9
@M03495:530:000000000-LYBTV:1:2105:2469:19777 1:N:0:TGACAGCT+CCTACGGG
GTCAGCATGTGAGCTTTGGAGTGAAATCTCTTGTCTTAAGGAATAAAGGAAAAAGATTCCGTCGGAGGCTCGGTGCTCTACAGGTTCAACCTTTGTACTCTATTATTGCCTCACATTCCATCTCTTGTGAAAATATATTTGATTGGCTTTTCTGCAGGTTGTTTGCCAGGATCAGGTCGTGATTGCTGGAGCAGGTATGATATAATTCTAGGATTTGACAGATGAATAATTTACATATATATCTAACTTTG
+
CCCCCFFFFFFFGGGGGGGGGGHHHHHHHHHHHHHHHHHHHHHHHHHHHHGHHHGGHIHHHHHGGGGGGHHGGGGGHHHHHHHHHHHHHHHHHHHHHHHHHGHHHHHHGHHHHGHHHHHHHHHHHHHGHHHHGGHGHHHHHHHHGHGHHHHHHHGHHEGGHFHGHDHHHHEHHHHHHHGEFFHHHHHHHGHGHHHHHHHFG<DGGHHHHGHHHHHGHHHHHFFHC;CGCGHHHHBFGGGGGGGGFF0CFG0
@M03495:530:000000000-LYBTV:1:2105:23382:19786 1:N:0:TGACAGCT+CCTACGGG
GTCAGCATGTGAGCTTTGGAGTGAAATCTCTTGTCTTAAGGAATAAAGGAAAAAGATTCCGTCGGAGGCTCGGTGCTCTACAGGTTCAACCTTTGTACTCTATTATTGCCTCACATTCCATCTCTTGTGAAAATATATTTGATTGGCTTTTCTGCAGGTTGTTTGCCAGGACTTTCCAAGACCTCCACTAGAAAACACAATAAACTTTTTGGAAGCTGGACAACTATCTTCATTTTTCAGAAACAGTGAAC
+
BBBCCFFFFFFFGGGGGGGGGGHHHHHGHHHHHHHHHHHGHBHHHHHHHHHHHHGGHHHHHHHGGGGGGHHGGGGGHHHHHHHHHHHHHHHHHHHHHHHHHHHHHHHHHHHHHHHHHHHHHHFHHHHHHHHHHHHHHHHHHBHHHHHHHHHHHHHHHHHHHGHHHGHHHFHHHHHHHHGHHHHHHHHHHGHDFHHHHHHGG<GHHHHFGGGGFFHEHHHGHHHHHHHHHHGGGGGGGGGGFFBFGGFFBC0
@M03495:530:000000000-LYBTV:1:2105:26554:19788 1:N:0:TGACAGCT+CCTACGGG
GTCAGCATGTGAGCTTTGGAGTGAAATCTCTTGTCTTAAGGAATAAAGGAAAAAGATTCCGTCGGAGGCTCGGTGCTCTACAGGTTCAACCTTTGTACTCTATTATTGCCTCACATTCCATCTCTTGTGAAAATATATTTGATTGGCTTTTCTGCAGGTTGTTTGCCAGGACTTTCCAAGACCTCCACTAGAAAACACAATAAACTTTTTGGAAGCTGGACAACTATCTTCATTTTTCAGAAACAGTGCAC
+
BBBBBFFFFFFFGGGGGGGGGGHHGHHHHGHHHGHHHHGHHFHGHHHHHFHHHHGGHHHHHHHGCGGFGHHGGDGGFHHHHHHHHHHHHHHHHHFGHFFHHGHHHHGHHHHHHHHHHGHHHHHHHHHHFHFHGHHHHHHHGHFHGGFHHHHHHBGHHE<FGGGHFFHHG//?GFHGHGG1FCB<FGEFDFGFFF0<<CGFHB00GHFBGHG-G0FGHHGHHB.CFHHHGHGGGEGGGBFFF0BBF9CB0;9
@M03495:530:000000000-LYBTV:1:2105:19620:19790 1:N:0:TGACAGCT+CCTACGGG
GTCAGCATGTGAGCTTTGGTCCAGCCTGAGTCCCTGGTTTATCAACGGCAAAATATAGATCGGAAGAGCACACGTCTGAACTCCAGTCACTGACAGCTATCTCGTATGCCGTCTTCTGCTTGAAAAAAAAAAAAAACCACTGAAGCAAAAAAAGACAACGTGCACACATTAATATATACAAAGTACGATGATACGGATCAGACGTGCTGCAAAGCACCTCTGCTCCGATTGTCAAACAGAACAACCACACA
+
CCCDEFFFFFFFGGGGGGGGGGHHHGHHHHHHHHHHHHHHHHHHHHGGGGGHHHHHHHHHHHGGGGHHHHHHHGHHHGHHHHHHHHHHHHHHHHHHHHHFFHHHGGHHHHGGGHGHHHHHHHHHHHHGGGGD<</<..<.11100<0/0/<-<..//<.-....01..0<111<11<11100/11:....1111...9-.0:0-....10/01//0/./.00011<.-...011110.//0///.......
@M03495:530:000000000-LYBTV:1:2105:16887:19820 1:N:0:TGACAGCT+CCTACGGG
GTCAGCATGTGAGCTTTGGAGACTGGTTTATCAACGGCAAAATATAGATCGGAAGAGCACACGTCTGAACTCCAGTCACTGACAGCTATCTCGTATGCCGTCTTCTGCTTGAAAAAAAAAAGAGGAATCAAGCACCAAATCACACTCACATGAAAAACACAAGAAAGTACTCCCAACCTTTACAAACTTACATTAGATCGTAATTCTTTAGCTAATCAAGGTACACGTTCTTAAATGTCTTTGTCCGAATT
+
BABBBFFFFFFFGGGGGGFFG4FGFGBGHHHFHHHEGGGGHHHHHFHHHHHGEEFHAHHHHHGFHHGHFHFFGGHHFHHHGHHGHHHHEBGHGFEHHHHGEEHFHHHFHGC0BFD?/E@///?2/022@2222@0F0/<1DDBDC0<01<1<11110>.>C.G//</0=0=F/.</..::;0000:.00;0000:00;09/.9.0900;9;9000;00009:00;0.9.;.////;////9/;//9.....
@M03495:530:000000000-LYBTV:1:2105:21096:19826 1:N:0:TGACAGCT+CCTACGGG
GTCAGCATGTGAGCTTTGGACTCCTGACTGGTTTATCAACGGCAAAATATAGATCGGAAGAGCACACGTCTGAACTCCAGTCACTGACAGCTATCTCGTATGCCGTCTTCTGCTTGAAAAAAAAAACAAGCAAAAAAAATAACAAATAATAGCATCATCTAGACAACATATATCGGAGCAGATCACCTAATAGAGGCGAATGACCATATCATCACTCTCCAGTATCCTACTACTCGACCCTACAGCATGTG
+
DDCDDFFFFFFFGGGGGGGGGGHHHHGHHHHHHHHHHHHHGEGGGHHHHHHHGHHHGGGGHHHHHHHGHHHGGHHHHHHHHHHHHHHHHHHHHBBGHHGGHHGHGGGHGHHGHHHHHHHHHGGGGG/?=2/@222///-<1<111011=1<111100=111=<11/.</11111.-<--.//000//00::1111/.----00<0000:111110<<10:10111:111001<1:..-<-/<.:0:/10:1
@M03495:530:000000000-LYBTV:1:2105:28903:19832 1:N:0:TGACAGCT+CCTACGGG
GTCAGCATGTGAGCTTTGGATGGTTCTGGTTTATCAACGGCAAAATATAGATCGGAAGAGCACACGTCTGAACTCCAGTCACTGACAGCTATCTCGTATGCCGTCTTCTGCTTGAAAAAAAAAAATTCAACATTGTGACGTTAGTACGACCGTTTCTGTTTAGAAACAAAGATAGTACACCATCGGCGTTCTCTATCTCTGTGATGTCCTGTGGAGCTACGGCTACTACGTTAGTACTTTCTACTCCATCG
+
ABBBBFFFFFF5GGGGGGGCGGG4FGGHHBFGCGFFFCEGGE2EHHGHHH5GHHGGGGHGGHFHHGGEHGHF3B@GGHHHHHHHBGHG1@F@3@FFB13?G3E1>FFGFEFEFGBEGGFE////>0<11211@1<1111///0/?1@..>--..//0000=00000/<..//0:0;0000/.:/..--:-..000900000000;0000;000//...//..--.;;//..9../////////;//////.
@M03495:530:000000000-LYBTV:1:2105:7086:19834 1:N:0:TGACAGCT+CCTACGGG
GTCAGCATGTGAGCTTTGGAATTAGTAAATTCGTTGACGACAGAAGGAGCAAGTAACGACCACAGGGAGGGTGGTTTATCAACGGCAAAATATAGAGCGGAAGAGCACACGTCTGAACTCCAGTCACTGACAGCTATCTCGTATGCCGTCTTCTGCTTGAAAAAAAAAAAAAAATATTAATACAACTAAATAACGACACGTGCTACAATTGTATACGTTGTCTATCTTGATGATGCACTTGCACGCAGTAG
+
BBBBCFFFFFFFGGGGGGGGGGHHHHHHHHHHGHGHHHGGGGGHHHHHHHHHGHGHHGGGGGHHHHGGGGGGGGEFHHHHHHHGGGGCHHGFHHHHHHGGGGGHGHHHHHGHHHGHHHHHHHHHGHHHHHHHHGHGHGHHHGGHGHHGDGHGHHHHHHH.CDFHGGGGC9---9.00;0B9000;00000000;..---.....000000000000.;/.;000;000000000000:000000:9--.00
@M03495:530:000000000-LYBTV:1:2105:15151:19835 1:N:0:TGACAGCT+CCTACGGG
GTCAGCATGTGAGCTTTGGACTCCTGACTGGTTTATCAACGGCAAAATATAGATCGGAAGAGCACACGTCTGAACTCCAGTCACTGACAGCTATCTCGTATGCCGTCTTCTGCTTGAAAAAAAAAAAAAATTGTAAAAATAAGCCAAACACTCACTAACCTTCACAGTACAAACAACTCTATCAACACGATCGTGACACTCATCCGCTGTGACATCAAAACCCATTAACACCTACAACAACATAGAGCTCC
+
CCCCCFFFFFFFGGGGGGGGGGHHHHHHHHHGHHHHHHHHGFGGGHHHHHHHHHHHGGGGGHHHHHHGHHHGHHHHHHHHHHHHHHHHHHHHHHHHHHGGHHHHGGGHGHHHHHHHHHHHGGGGGGCC<>?111111<101<<<100/.<.0//00000<0000000000000:...00000000;0..:;.-/.;.000//000..:-./09:000090.9../0;0000./0/000..9./;0000000
@M03495:530:000000000-LYBTV:1:2105:4623:19846 1:N:0:TGACAGCT+CCTACGGG
GTCAGCATGTGAGCTTTGGAGGGCAAGAAGTGGTTGTGACTGGTTTATCAACGGCAAAATATAGATCGGAAGAGCACACGTCTGAACTCCAGTCACTGACAGCTATCTCGTATGCCGTCTTCTGCTTGAAAAAAAAAAAATACAACATTCTAGACTTATAACCTGGCGATGTATATCGTGTTTTATAGTATTTCCACTCACATTACTACTGCTAATTTAAACATCTCGCATGGTCTCTCTATGCTCACCTG
+
CCBABFFFFFFFGGGGGGGGGGGGGGGHHHGGHGFGGFHHHFEHGHHHHHHHGGGGGHHHHHHHHHHHGGGGHHHHHHHGHHHGHHHHHHHHHHHHHHHHHHHHFHBHHHGGHHHHGGGHGHHHHHHHCGFGGGGGF<<>0>1<11.0000000000<=0<00=...---.;00000;/..9//0;00;B00000090//0900000000;0090;0;;0000000:..-...;0;B000000:9000.0:
@M03495:530:000000000-LYBTV:1:2105:13716:19854 1:N:0:TGACAGCT+CCTACGGG
GTCAGCATGTGAGCTTTGGAATTAGTAAATTCGTTGACGACAGAAGGAGCAAGATAACGACCACAGGGAGGGTGGTTTATCAACGGCAAAATATAGATCGGAAGAGCACACGTCTGAACTCCAGTCACTGACAGCTATCTCGTATGCCGTCTTCTGCTTGAAAAAAAAAAAATAAAAAAAGTGAACTGAGAGCACGTACGTAGAACATTCTATACAACTCGCTGCAGTCTTACCTACTCCCGGCATGCCAA
+
CCCCCFFFFFFFGGGGGGGGGGHHHHHHHHHHGGHHHHGGGGGHHHHHHHHHHHHHHHGGGGGHHHHGFGGG>FGGGHHHHHHHGGGGGHHHHHHHHHHHGGGGFHHHHHHGHHHGHHHHHHHHHHHHHHHGHHHHHHGHHHGGHHHHGEGHGHHHHHHHHHHHHGGGEG;-.;0009--.00090000000.0:-;/.-/0..00/0009090;09B0B.-..9/9:00000/00/000..--;-.00:0
@M03495:530:000000000-LYBTV:1:2105:25853:19910 1:N:0:TGACAGCT+CCTACGGG
GTCAGCATGTGAGCTTTGGAGTGAAATCTCTTGTCTTAAGGAATAAAGGAAAAAGATTCCGTCGGAGGCTCGGTGCTCTACAGGTTCAACCTTTGTACTCTATTATTGCCTCACATTCCATCTCTTGTGAAAATATATTTGATTGGCTTTTCTGCAGGTTGTTTGCCAGGACTTTCCAAGACCTCCACTAGAAAACACAATAAACTTTTTGGAAGCTGGACAACTATCTTCATTTTTCAGAAACAGTGAAC
+
BABBBFFFFDFFGGGGGGGGGGHHHHGGHHHHHHHHHHHHHGHHHGHHGHHGHHGGHHHHHHHGGGGFGHHFGGGGHHHHHGHHHHHHHHHHHHHGHHHHHHHHHHHHHHHHGHHHHHHHHHHHHHHHHHHHHHHHHHHHGGHHHHHHHHGFHGHHHHHHHGHHHHHHHHEHHHHHHHHHHHHBHHHHHHHFGHHHHGHGGDDGHHHHGFGGGHHGHHHEGHHEGHHHEHGFFFFGGGGGGGFGGGFBB;0
@M03495:530:000000000-LYBTV:1:2105:9046:19935 1:N:0:TGACAGCT+CCTACGGG
GTCAGCATGTGAGCTTTGGAGTGAAATCTCTTGTCTTAAGGAATAAAGGAAAAAGATTCCGTCGGAGGCTCGGTGCTCTACAGGTTCAACCTTTGTACTCTATTATTGCCTCACATTCCATCTCTTGTGAAAATATATTTGATTGGCTTTTCTGCAGGTTGTTTTCCAGGACTTTCCAAGACCTCCACTAGAAAACACAATAAACTTTTTGGAAGCTGGACAACTATCTTCATTTTTCAGAAACAGTGAAC
+
CBCCCFFFFFFFGGGGGGGGGGHHGHHHHHHHHHHHHHHHHFHGHHHHHHHHHHGGHIIIHHHGGGGGGHHGGGGGHHHHHHHHHHHHHHHHHHHHGHHHHHHHHHHHHHHHHHHHHHHHHHHHHHHHHHHHHHHHHHHHHGHGHHHHHHHHHHGHFHHHHGHHHHHHHHEHHHHHHHHHHGHHHHHGHHGBHHHGHHGGGHDGHHHHHGGGHHHHHHGGHFHHHHHHFHGGGGGGGGGGFFFGGGFFBF0
@M03495:530:000000000-LYBTV:1:2105:10347:19940 1:N:0:TGACAGCT+CCTACGGG
GTCAGCATGTGAGCTTTGGATGGTTCTGGTTTATCAACGGCAAAATATAGATCGGAAGAGCACACGTCTGAACTCCAGTCACTGACAGCTATCTCGTATGCCGTCTTCTGCTTGAAAAAAAAAAAAAAAGTACGTAGCAACACTGAAACAGACCAGATGAAACGTACTAATATAAAGTATATAAGATTGTATATGACACGATTACTATAAAGACCACTACTGCCATGTAGTACAGTGTTATGCAGTGTGTG
+
DCEEEFFFFFFFGGGGGGGGGGGHHHHHHHHHHHHHHHGGGGGHHHHHHHHHHHGGGGHHHHHHHGHHHGHHHHHHHHHHHHHHHHHHHHHHBHHHGGHHHHGGGHGHHHHHHHFHHHHGGGC>/>/<-.<11.010.1<.<.<00000///../.<011110.....<111:1111:11111111110::111<1100.<...011111111///.0//101/0<0<11111:111<1111:1:1011.<
@M03495:530:000000000-LYBTV:1:2105:24154:19946 1:N:0:TGACAGCT+CCTACGGG
GTCAGCATGTGAGCTTTGGACGACAGAAGGAGCAAGATAACGACCACAGGGAGGGTGGTTTACAACGGCAAAATATAGATCGGAAGAGCACACGTCTGAACTCCAGTCACTGACAGCTATCTCGTATGCCGTCTTCTGCTTGAAAAAAAAAAAAACAAATGAAACTACGAAAGGATGGAGATACGTATCAGATGGCGCGAACACACATATCTCCTGAGGTTGGGGCGTGGATGCACTGAGAGGAACATGTT
+
BBCCDFFFFFFFGGGGGGGGGGGGGGHHHHHHHHGHHHHHHGFGGGHHHHGGGGGEFGFGHHHHHHGGGGGHHHHHHHHHHHGGGGHHHHHHHGHHHGHHHHHHHHHHHHHHEHHHHHHHCGHHFGHHHHGGGHGHGHHHHHHHHHHGGFEE:<-<...:000000<<...<<./<0.:/0/009<0:.000<00/-.-----<..<00<0000000/.///---.----.00/000/0<00.././::00
@M03495:530:000000000-LYBTV:1:2105:3878:19952 1:N:0:TGACAGCT+CCTACGGG
GTCAGCATGTGAGCTTTGGAATTAGTAAATTCGTTGACGACAGAAGGAGCAAGATAACGACCACAGGGAGGGTGGTTTATCAACGGCAAAATATAGATCGGAAGAGCACACGTCTGAACTCCAGTCACTGACAGCTATCTCGTATGCCGTCTTCTGCTTGAAAAAAAAAACAACACAACAACACGACAGAGCTTCTCTCACCACTCTGCAATAATCGTCAGATATTCACAAGTATAACTAGACACCGCTCT
+
CCCCCFFFFFFFGGGGGGGGGGHHHHHHHHHHGGHHHHGGGGGGHHHHHHHHHHHHHHGGGGGHHHHGGEFGEFGFGHHHHHHHGGGGGHHHHHHHHHGHGEGGEHFGFHHGGHHGHHHHHHHHGFHHHHFHHHEHHFCFHHGCHHHHGGGGGHHHFHHHGFHFHGCE-E.;..;.;...9....---://;000000:00.0.0/0000000000.....0000000000.9000000;0:0B/.----.
@M03495:530:000000000-LYBTV:1:2105:21337:19958 1:N:0:TGACAGCT+CCTACGGG
GTCAGCATGTGAGCTTTGGAATTGGGAGCAAGAAACGACCACAGGGAGGGTGGTTTACAACGGCAAAATATAGATCGGAAGAGCACACGTCTGAACTCCAGTCACTGACAGCTATCTCGTATGCCGTCTTCTGCTTGAAAAAAAAAAAACAGACAGCAGGTAGGCAGACTATAAGTGTTACACACAGGACAAGAAATCTGCACAGACATGACAAGACGAATCAACCTGTACAGAGAAGAGCTCATGAGAGG
+
CCCCCFFFFFFFGGGGGGGGGGHHHHHGGHHHHHHHGGGGGHHHHGFEGGFFGGGHHHHHHGGGGGHHHHHHHHHHGGGGGHHHFHHHGHHHGHHHHHHHHFGGHHHHHHHHHHFGHHHFGHHHHGGGHGHHHHHHHHHHHFGFGGC-:.;//.//.:...<0.00..;0000000000000009:..:./9./:/00000000:09/00;000.//;--.;00/:/.;0;009//0/0.:000000000.
@M03495:530:000000000-LYBTV:1:2105:2824:19959 1:N:0:TGACAGCT+CCTACGGG
GTCAGCATGTGAGCTTTGGAGTGAAATCTCTTGTCTTAAGGAATAAAGGAAAAAGATTCCGTCGGAGGCTCGGTGCTCTACAGGTTCAACCTTTGTACTCTATTATTGCCTCACATTCCATCTCTTGTGAAAATATATTTGATTGGCTTTTCTGCAGGTTGTTTGCCAGGACTTTCCAAGACCTCCACTAGAAAACACAATAAACTTTTTGGAAGCTGGACAACTATCTTCATTTTTCAGAAACAGTGAAC
+
BBCCCFFFFFFFGGGGGGGGGGGHHHHHHHHHHHHHHHHHHDFGHHGHHGHHHHGGHHHHHHHGGGGGGEHGGGGGHHHHHHHGHHHHHHHHHHHHHHHGHHHHHGHHEHHHHHHHHHHHHHHHHHHGGGFHHHHHHHHHHBHHHEHHHHHHHHGHGGGHHGHHEHGHH/GHHHHFGHEHGGHHHEGFFHFGHHHHHHHGGD<GHHHHGGGCG0GHGHHGGHFHHGHCGHFGFFGFF/9BC;:FBBF0BB0
@M03495:530:000000000-LYBTV:1:2105:2954:19961 1:N:0:TGACAGCT+CCTACGGG
GTCAGCATGTGAGCTTTGGAGACTGGTTTATCAACGGCAAAATATAGATCGGAAGAGCACACGTCTGAACTCCAGTCACTGACAGCTATCTCGTATGCCGTCTTCTGCTTGAAAAAAAAAAAAAAATCAATGCTTACCCTATCACATCTTCGTCGACCATGCTAGGCACTATCTTCTAGTTCAGATAACACTGTATTCTCTTATTTTAATGAAGCATCTGACACATAAATATCATCTATCACTCGAGTCTA
+
BAABBFFFFFFFGGGGGGFGGGFFCHEGHHHHHHFGFFEAF2AFHHHHBHHGGFGHHFHHGGEGHHGGFHHHHHGHHHHHHHHHFHHHFEGHHGCHHHHEEEHGHHFFGHFHHHHH?EE@//////0<1111>1>1100<000=0000000./.-----00/000./;./000;;00;99000000000;/009900000000;00000090////////////.////;////9/9///////..././/
@M03495:530:000000000-LYBTV:1:2105:5979:19966 1:N:0:TGACAGCT+CCTACGGG
GTCAGCATGTGAGCTTTGGTCCAGCCTGAGTCCTCTGGTTTATCAACGGCAAAATATAGATCGGAAGAGCACACGTCTGAACTCCAGTCACTGACAGCTATCTCGTATGCCGTCTTCTGCTTGAAAAAAAAAAAAAATAAGACAAAACATTATACTGACTGACTTCCTCTAGACACAGTATCAAACTAAACAATAATACACTCATCTTACAACACAGCCTTACAATCGTGATACACCTTTCTATTAAATCA
+
CCCCCFFFFFFFGGGGGGGGGGHHHGGHHHHHHHHHHHHHHHHHHHHGGGGGGHHHHHHHHHHGGGGHHHHHHHGHHHGHHHHHHHHHHHHHHHHHHGHGF3GHHGGHHHHGGGHGGHHHHHHGHHHHGGC/C/<>-011111000...000=0000000=0000:0000;;:00//.0;00;000000000;000000000/;000;00000;.9.9.;000090;9..//00:0//0090000000000
@M03495:530:000000000-LYBTV:1:2105:24734:19974 1:N:0:TGACAGCT+CCTACGGG
GTCAGCATGTGAGCTTTGGAATTAGTAAATTCGTTGACGACAGAAGGAGCAAGATAACGACCACAGGGAGGGTGGTTTATCAAAGGCAAAATATAGATCGGAAGAGCACACGTCTGAACTCCAGTCACTGACAGCTATCTCGTATGCCGTCTTCTGCTTGAAAAAAAAAAAAATCAAAAAGATGTGATGAACGGATACGTAGTGACGTACTCGACGTCATACTCAGCTACTACACCTGAATGTGTGTAGAG
+
CCDCDFFFFFFFGGGGGGGGGGHHHHHHHHHHGHHHHHGGGEFHHHHHHHHHHHHHHHGGGGGGHHHGFGFGEFGGGHHBGHHHHGEHHHGHGFGGGHHHGGEEFHFFC?GEFEFFHGHFHHFHHGGFBGFHHHHGHBHFDG//FGHHGCEFF=DD1FGHCHHHHGGGF<--<.00<00.9.0000000000..<..0.<B.</:<A9...0..---...00000:000000<0//<//0<0000.<000:
@M03495:530:000000000-LYBTV:1:2105:9530:19981 1:N:0:TGACAGCT+CCTACGGG
GTCAGCATGTGAGCTTTGGAATTAGTAAATTCGTTGACGACAGAAGGAGCAAGATAACGACCACAGGGAGGGTGGTTTATCAACGGCAAAATATAGATCGGAAGAGCACACGTCTGAACTCCAGTCACTGACAGCTATCTCGTATGCCGTCTTCTGCTTGAAAAAAAAAAAACTGACAACAACGGTATAGCGTGTTGCAGTGGAGCACTGCGAGTCAGTTGCATAGCATATACGATAAAATGATGTTACAA
+
CCCDEFFFFFFFGGGGGGGGGGHHHHHHHHHHGHHHHHGGGGGHHHHHHHHHHHHHHHGGGGGHHHHGFGGGBFGGGHHHHHHHGGGGGHHHHHHHHHHHGGGGHHHHHHHGHHHGHHHHHHHHHHHHHHHHHHHHHHCGHHGGHGHHGGGHGHHHHHHHHHHHGGGCEC<-.01000<<<.<--...<11-..<..<0010/0./..0<0.--9:11111101<<B1:1111.....111<111111<11
@M03495:530:000000000-LYBTV:1:2105:24182:19991 1:N:0:TGACAGCT+CCTACGGG
GTCAGCATGTGAGCTTTGGAGTGAAATCTCTTGTCTTAAGGAATAAAGGAAAAAGATTCCGTCGGAGGCTCGGTGCTCTACAGGTTCAACCTTTGTACTCTATTATTGCCTCACATTCCATCTCTTGTGAAAATATATTTGATTGGCTTTTCTGCAGGTTGTTTGCCAGGGTCGTGATTGCTGGAGCAGGTATGATATAATTCTAGGATTTGACAGATGAATAATTTACATATATATCTAACTTTGATAGC
+
CDDCCFFFFFFFGGGGGGGGGGHHHHHGHHHHHHHHHHHHHHHHHHHHHHHHHHGGHIHIHHHGGGGGGGHGGGGGHHHHHHHHHHHHHHHHHHHHGHHHHHHHHHHHHFHHHHHHHHHHHHHHHHHGFHHHHHHHHHHHHFHHHHHHHHHHHHGHHHHHHGHHHHHHHHGHHFEGHHHHHHHHAGGEHCFGHG=HHHFHHHHFHHHEGHHHHHGHGFHG<CGCGGHFHFFHHHGHGFGGGGGGGGBFFF<
@M03495:530:000000000-LYBTV:1:2105:19370:20006 1:N:0:TGACAGCT+CCTACGGG
GTCAGCATGTGAGCTTTGGAGTGAAATCTCTTGTCTTAAGGAATAAAGGAAAAAGATTCCGTCGGAGGCTCGGTGCTCTACAGGTTCAACCTTTGTACTCTATTATTGCCTCACATTCCATCTCTTGTGAAAATATATTTGATTGGCTTTTCTGCAGGTTGTTTGCCAGGACTTTCCAAGACCTCCACTAGAAAACACAATAAACTTTTTGGAAGCTGGACAACTATCTTCATTTTTCAGAAACAGTGAAC
+
CBCDDFFFFFFFGGGGGGGGGGHHHHHHHHHHHHHHHHHHHGHHHHHHHHHHHHGGHIIHHIHGGGGGGHHGGGGGHHHHHHHHHHHHHHHHHHHHHHHHHHHHHHHHHHHHHHHHHHHHHHHHHHHHHHHHHHHHHHHHHHHHHHHHHHHHHHHHHHHHHGHHHHHHHGHHHHHHHHHHHHHHHGHHHHGGGHFHHHHGGFDGHGHHHHGGGHEHHHHHHGGEHHHHHHGGFGGGHGGGGEGGGGGGGG0
@M03495:530:000000000-LYBTV:1:2105:15845:20012 1:N:0:TGACAGCT+CCTACGGG
GTCAGCATGTGAGCTTTGGAGACTGGTTTATCAACGGCAAAATATAGATCGGAAGAGCACACGTCTGAACTCCAGTCACTGACAGCTATCTCGTATGCCGTCTTCTGCTTGAAAAAAAAAAAAATAACGTACTCGAAGAGTTATCACAAGAAAGACAGTTAAGGTCAGATACACAAGATACGGAACAGTACACAGTTAAATAGAGGACGGCAAACTGTACTGGAGAGTGTGAGCACTGTGCATTATGTTGG
+
DCCCDFFFFFFFGGGGGGGGGGGHHHHHHHHHHHHGGGGGHHHHHHHHHHHGGGGHHHHHHHGHHHGHHHHHHHHHHHHHHHHHHHHHHGHHHGGHHHHGGGHGHHHHHHHHGHHGGGGG<>B<==11/00??1..0..011>>11110.///0////00<000000/<0;0;00../:0;....-//00;000.000000:000/.:--9-9..00000;00/.0.000;0000.0/000000000000.
@M03495:530:000000000-LYBTV:1:2105:2779:20031 1:N:0:TGACAGCT+CCTACGGG
GTCAGCATGTGAGCTTTGGTTTATCAACGGCAAAATATAGATTGGAAGAGCACACGTCTGAACTCCAGTCACTGACAGCTATATCGTATGCCGTCTTCTGCTTGAAAAAAAAAAAAACTCCACACGCAAATTTCCTTCCACTCGGATAAGATGCTGAGGAGTGGCCAGACCTAAGAGCAATCGATACAGAATCAGAGGCCTGGGGACCCTGCGCAACCAGCCCTAGCGTCTCTACAGCCCAAGCTGCTCCC
+
BBBAAFFFFFFFGGFGGFGGCFHFHHFHFCEEAGFHGFFFBA5FGFFGHA2EGHFABFGEHHFGGGFFH3FDGFGHGCGFF55DBFGHHGHHG?>CF@GHGHHF1B@3B///>CC/</2@2<FC////><G11=<<=BG111<FD..<00<000=0<C.0./:..:;.:;.:CCCGF//;00....-0;0/00=0C9...9..999-../..99---.;..;..../;;D.;/;/9//.:;A9A//BB//.
@M03495:530:000000000-LYBTV:1:2105:8016:20062 1:N:0:TGACAGCT+CCTACGGG
GTCAGCATGTGAGCTTTGGACTCCTGACTGGTTTATCAACGGCAAAATATAGATCGGAAGAGCACACGTCTGAACTCCAGTCACTGACAGCTATCTCGTATGCCGTCTTCTGCTTGAAAAAAAAAAAAACTACTAAAAACGAGTACCGCACATGAAACTGAACTATAGAGTATCGACACGATAGGAGATACACTTAGTATGAGACTCAAAAGATCAGTTGTCATACTTACTACTCCTCACACCATAACATA
+
CCCDCFFFFFFFGGGGGGGGGGHHHHHHHHHHHHHHHHHHGEGGGHHHHHHHHHHHGGGGHHHHHHHGHHHGHHHHHHHHFHHHHHHHHHHHHGFHHHFGHHHHGGGHGHHHHHGHHHHHHGGG/B<<//111111111.-<..01<.----00<0000000000000;0<000.;-.-.:.;.:0/.:00;000;000;0000:000000/.00:00000;0:0:0:0000:0:00/0.00..:000000
@M03495:530:000000000-LYBTV:1:2105:14260:20075 1:N:0:TGACAGCT+CCTACGGG
GTCAGCATGTGAGCTTTGGAGGGTGGTTTATCAACGGCAAAATATAGATCGGAAGAGCACACGTCTGAACTCCAGTCACTGACAGCTATCTCGTATGCCGTCTTCTGCTTGAAAAAAAAAAAAATAGGGACTAATTCTGACTTAAGGTACTCCTCAGCGCATAATATAAAAATCAGTTCCTATCTGGATTACTGGAGGCTGGCTTTTATCTGTTTTACATCTGGCATATCAGGTAAACTATGTAGTTGAAG
+
CBCCCFFFFFFFGGGGGGGGGGGFGGEFGHHGHHHGFGGGHHHHHHHHGHHGGGGHHHHHHHGGHHGHHHGHHHHHHHHHHHHHHHHHHHHHHGGHGGHGGGHGHHHHHHHFGHHFF?DC<<A/011100.001111=1111>0000<0=0=/<<0//.--.:000000000;/:0;00;0000900;000:CFB/......././00////B9//9;/9B///9//////////////:B////://///
@M03495:530:000000000-LYBTV:1:2105:12100:20090 1:N:0:TGACAGCT+CCTACGGG
GTCAGCATGTGAGCTTTGGTCCAGCCTGAGTCCTGGTTTATCAACGGCAAAATATAGATCGGAAGAGCACACGTCTGAACTCCAGTCACTGACAGCTATCTCGTATGCCGTCTTCTGCTTGAAAAAAAAAAAAACCAGATCAAAGAACGCCACACCGACTGTTGCGAAATATACTGTCGCTCGCTACTATACTGGCTCCAGACATCGAAGCTGTGCGTAGCTCGGCAGTGTACCATAGTACAATAGTTGTA
+
CCCDEFFFFFFFGGGGGGGGGGHHHGHHHHHHHHHHHHHHHHHHHGGGGGHHHHHHHHHHHGGGGHHHHHHHGHHHGHHHHHHHHHHHHHHHHHHHHHHGHHHGGHHHHGGGHGHHHHHHHHHHHHGGBD@@<//<..0111111000..<.....<---.01<1----.11111111..<.--..<0111111<./:.000./1<<//.9001/1...-.<1.-.--/0111111001111111111111
@M03495:530:000000000-LYBTV:1:2105:14255:20094 1:N:0:TGACAGCT+CCTACGGG
GTCGCATGTGAGCTTTGGAATTAGTAAATTCGTTGACGACAGAAGGAGCAAGATAACGACCACAGGGAGGGTGGTTTATCAACGGCAAAATATAGATCGGAAGAGCACACGTCTGAACTCCAGTCACTGACAGCTATCTCGTATGCCGTCTTCTGCTTGAAAAAAAAAAAAAACCACATACAGAAAACGAATAACAGTGGACACAACTCAGAGACCAATAAGCATGAGCAAGCATCATGCAGGCTGAAGGT
+
CCCDDDDCFFFFGGGGGGGGGGHHGGHHHHHGHHHHHGGGGGHHHHHHHHHHHHHHHGGGGGHHHHGGGGGFGGEFHHHHHHHGGGGGHHHHHHHHHHHGGGGHHHHHHHGHHHGHHHHHHHHHHHHHHHHHHHHGGFHHHGGHHHHGGGHGHGHHHHGGHHFHGGGFG----.....00<<0:00//-....<0B000/000./..000000//./.<0000000<000/:./00<000:0.9...0000
@M03495:530:000000000-LYBTV:1:2105:10741:20094 1:N:0:TGACAGCT+CCTACGGG
GTCAGCATGTGAGCTTTGGAATTAGTAAATTCGTTGACGACAGAAGGAGCAAGATAACGACCACAGGGAGGGTGGTTTATCAACGGCAAAATATAGATCGGAAGAGCACACGTCTGAACTCCAGTCACTGACAGCTATCTCGTATGCCGTCTTCTGCTTGAAAAAAAAAACAAACATCAACACGCGACGAAAGTGAGCACAGGTAGTTGGAATCACACAAACAGGTAGTGCTCACACGCTAAGGGTCTCGG
+
CCCCCFFFFFFFGGGGGGGGGGHHHHHHHHHHGHHHHHGGGGGHHHHHHHHHHHHHHHGFGGGHGHHGGGGGEFGGGHHHHHHHGGGGGHHHHHHHHHHHGFGGFHHHHHHGCHGGHHHHHHHHHGHHHHHHHHHHHHHGHHGGHHHHGGGHGHHHHHHHHHGEHFGGGE.;....0000/0..-----:-..00:000.9/.:00;000000000:0...../.0000/0000000--..:0/..//0/.
@M03495:530:000000000-LYBTV:1:2105:11404:20111 1:N:0:TGACAGCT+CCTACGGG
GTCAGCATGTGAGCTTTGGTTTATCAACGGCAAAATATAGATCGGAAGAGCACACGTCTGAACTCCAGTCACTGACAGCTATCTCGTATGCCGTCTTCTGCTTGAAAAAAAAAAATAACATCTCAATTCAAAATATATGTGACAGGCTTTTCTGAAGGTTGTATGCCAGGACTTTCCAATACCTCAAATATCAAACCAGCTATAATTTTTGTCATCTATGCAACTATCTGACTTTTACATAACCAGTTCAA
+
CCCCDFFFFFFFGGGGGGGGGGHHHHHHGGGGGHHHHHHHHGHHGGGGHHHHHHHGGHHGHHHHHGHHHHHHHHHHHHHHGFBHHHGGHHHHGGGHGHHGGHHHHHHHHGCEG/>022222=22222222DD221=??1=1111=//0=0F<F=1<<1110<<1>10<0..<<000=0000<:0;:::CC00;000....:;0;090000-/0;00000000;0/;9;000;009000;000;9B.000:0
@M03495:530:000000000-LYBTV:1:2105:6041:20114 1:N:0:TGACAGCT+CCTACGGG
GTCAGCATGTGAGCTTTGGAGTGAAATCTCTTGTCTTAAGGAATAAAGGAAAAAGATTCCGTCGGAGGCTCGGTGCTCTACAGGTTCAACCTTTGTACTCTATTATTGCCTCACATTCCATCTCTTGTGAAAATATATTTGATTGGCTTTTCTGCAGGTTGTTTGCCAGGACTTTCCAAGACCTCCACTAGAAAACACAATAAACTTTTTGGAAGCTGGACAACTATCTTCATTTTTCAGAAACAGTGAAC
+
CCCBCFFFFDFFGGGGGGGGGGHHHHHHHHHHHHHHHHHHHGHGHHHHHHHHHHGGHHHHHGGGGGCGGGHGEEEGHGHHHHHHHHHHHHHGHHHHHHHHHHHHHHHFHHHHHHHHHHHHHHHHHHHGHHFHHHHHHHHHHDHHFHGHHHHHHGHHHHHHGGHHHHHHHEHHHHHHHHHHHHHGHHHHGFHHGFGHHGFFHGGHHHHHFHGCHGHGHHGFHGFEFHHHHHGFFFFGGGGGG0CBFGBFGG0
@M03495:530:000000000-LYBTV:1:2105:21382:20139 1:N:0:TGACAGCT+CCTACGGG
GTCAGCATGTGAGCTTTGGAATTAGTAAATTCGTTGACGACAGAAGGAGCAAGATAACGACCACAGGGAGGGTGGTTTATCAACGGCAAAATATAGATCGGAAAAGCACACGTCTGAACTCCAGTCACTGACAGCTATCTCGTATGCCGTCTTCTGCTTGAAAAAAAAAAAAAAAGAATGAATTATCAGCGACAGTGACATGATATAGATAGAAATACATATATGTGCATACGATGAGTTCATGCCTCAAA
+
DDEEEFFFFFFFGGGGGGGGGGHHHHHHHHHHGHHHHHGGGGGHHHHHHHHHHHHHHHGGGGGHHHHGGGGGBFGGGHHHHHHHGGGGGHHHHHHHHHHHGGGGHHHHHHHGHHHGHHHHHHHHHHHHHHHHHHHHHHGHHHGGHHHHGGGHGHHHHFHHGHHHHGGGGE<9-<9.9:010<11:<1110.----<11111<011111111111111:<:11111<1<1110...9:0<11111101<000
@M03495:530:000000000-LYBTV:1:2105:4459:20140 1:N:0:TGACAGCT+CCTACGGG
GTCAGCATGTGAGCTTTGGAATTAGTAAATTCGTTGACTGGTTTATCAACGGCAAAATATAGATCGGAAGAGCACACGTCTGAACTCCAGTCACTGACAGCTATCTCGTATGCCGTCTTCTGCTTGAAAAAAAAAAAAACAATGCACATCTACCTTGTACACCTCATACATTTGTCAGTGGCTGCCTTTACGGTTATGTGTATAGTACCACGATCTAACACTATAGAGTGCGATCCATCTCATGAACTACT
+
CCCDDFFFFFFFGGGGGGGGGGHHHHHHHHHHGHHHGHHHHGHGHHHGHHGGGGGHHHHHHHHHHHGGGGHHEHHHHGFFHGHHHHHHHHHHHHHHHHHHGHGHEGHFFGHHGHCFGHGHHHHHHHHHHHHGCDC>//<...1111111<<1000000<00=/<.000000<00000:00/:....00<00..<..:000<0000:00000.-.9<000000/<0000<00-..<.000000000000<0:
@M03495:530:000000000-LYBTV:1:2105:15172:20155 1:N:0:TGACAGCT+CCTACGGG
GTCAGCATGTGAGCTTTGGAGTGAAATCTCTTGTCTTAAGGAATAAAGGAAAAAGATTCCGTCGGAGGCTCGGTGCTCTACAGGTTCAACCTTTGTACTCTATTATTGCCTCACATTCCATCTCTTGTGAAAATATATTTGATTGGCTTTTCTGCAGGTTGTTTGCCAGGACTTTCCAAGACCTCCACTAGAAAACACAATAAACTTTTTGGAAGCTGGACAACTATCTTCATTTTTCAGAAACAGTGAAC
+
CCCCCFFFFFFFGGGGGGGGGGHHHHHHHHHHHHHHHHHHHHHHHHHHHHHHHHGGHIIIHHHGGGGGGHHGGGGGGHHHHHHHHHHGHHHHHHHHHHHHHHHHHHHGHHHHHHHHHHHHHHHHHHHHHHHHHHHHHHHHHHHHHHFHHHHHHHGHHHHHHGHGHHHHGGEEHHGHGGHHGHGHHGGGHHGHHHHHHHHGHDDHHHHHHHG-G0F.GHGFHHHHHHHHHGGGGGGFGGGEF0:FFGFFGG0
@M03495:530:000000000-LYBTV:1:2105:8324:20160 1:N:0:TGACAGCT+CCTACGGG
GTCAGCATGTGAGCTTTGGAGTGAAATCTCTTGTCTTAAGGAATAAAGGAAAAAGATTCCGTCGGAGGCTCGGTGCTCTACAGGTTCAACCTTTGTACTCTATTATTGCCTCACATTCCATCTCTTGTGAAAATATATTTGATTGGCTTTTCTGCAGGTTGTTTGCCAGGACTTTCCAAGACCTCCACTAGAAAACACAATAAACTTTTTGGAAGCTGGACAACTATCTTCATTTTTCAGAAACAGTGAAC
+
CCCCCFFFFFFFGGGGGGGGGGHHHHHHHHHHHHHHHHHHHGHHHHHHHHHHHGGGHHIIHHHGGGGGGHHGGGGGHHHHHHHHHHHHHHHHHHHHHHHHHHHHHHHHHHHHHHHHHHHHHHHHHHHHHHGHHHHGHHHHHHHHHHHHHGHHHHHHHHHHHGHHHGHHBGEHHHHHHHGHHHHHHGHHHHHFFHHHHHGEGGDGHHHHHHGGHHHHHHHHHHHGFEHGHHGGFFFFGGGFG;FGGFBFFF0
@M03495:530:000000000-LYBTV:1:2105:19079:20174 1:N:0:TGACAGCT+CCTACGGG
GTCAGCATGTGAGCTTTGGAATTAGCTGGTTTATCAACGGCAAAATATAGATCGGAAGAGCACACGTCTGAACTCCAGTCACTGACAGCTATCTCGTATGCCGTCTTCTGCTTGAAAAAAAAAAAAAAAATACAATAAGAGCTATCTATCACAGATATGCTATTAGATACTAGAAGACTACTACAGATTTATAGCTTAGACACACGATCGTAATTACTCCGTGACTCTAGACTCATATATCATCACAATAT
+
CCDEEFFFFFFFGGGGGGGGGGHHHHHHHHHHHHHHHHGGGGGHHHHHHHHHHHGGGGHHHHHHHGHHHGHHHHHHHHHHHHHHHHHHHHHHFHHHGGHHHHGGGHGHHHHHHGHHHHHGGGG@<<>/>-01111110110/001/11111101<11<111111<::1111110110/10/1110:1111111111110101//9--..-/...<1:110.<...<101:111001111<11<11000011
@M03495:530:000000000-LYBTV:1:2105:25720:20211 1:N:0:TGACAGCT+CCTACGGG
GTCAGCATGTGAGCTTTGGAATTAGTAAATTCGTTGACGACAGAAGGAGCAAGATAACGACCACAGGGAGGGTGGTTTATCAACGGCAAAATATAGATCGGAAGAGACACGTCTGAACTCCAGTCACTGACAGCTATCTCGTATGCCGTCTTCTGCTTGAAAAAAAAAAAAGGAACTGTTAAATGCTGAGAAACCTGGGGTACAACGGGGGGAGACGGAGGCCAACTGGAAACAGTGTGACTCACAGGAGG
+
AABBBFFFFFFFGGGGGGGFGGHHHHGHHHHHGGHHHHGGGEEFGHHHHHHHHHHHHHGGGGGHFHHGFGGG?FFGGHHHHHHHGGGEGHFHHHHHHFHHGEGGFGHHHHEGEHGHHHHHHHHHHHGHDHHBGHCGDGFBGCDHFHHGFGFGGGGHHHHGGHHHGFGGC--..//.00000;0000000:00//./;..-;.////-;;-----9.99.;9....9:///////.:/;/;//////;....
@M03495:530:000000000-LYBTV:1:2105:19500:20237 1:N:0:TGACAGCT+CCTACGGG
GTCAGCATGTGAGCTTTGGAGTGAAATCTCTTGTCTTAAGGAATAAAGGAAAAAGATTCCGTCGGAGGCTCGGTGCTCTACAGGTTCAACCTTTGTACTCTATTATTGCCTCACATTCCATCTCTTGTGAAAATATATTTGATTGGCTTTTCTGCAGGTTGTTTGCCAGGACTTTCCAAGACCTCCACTAGAAAACACAATAAACTTTTTGGAAGCTGGACAACTATCTTCATTTTTCAGAAACAGTGAAC
+
CCCCCFFFFFFFGGGGGGGGGGHHHHHHHHHHHHHHHHHHHHHHHHHHHHGHHHGGHHIIHHHGGGGGGHHGGGGGHHHHHHHHHHHHHHHHHGHHHHHHHHHHHHHHGHHHHHHHHHHHHHHHHHHHHGHHHHHHHHHHHFHHHFGHHHHHHHHHHHHHHGHHHHHHGGHHHHHHHHHHGGHHHHHGHHHEHHHHHHGGHFDGHHHHHHGGEGHGHHHEHHHGHGHHHHGGGGGGGGGGGGGGGGGGGG0
@M03495:530:000000000-LYBTV:1:2105:10138:20238 1:N:0:TGACAGCT+CCTACGGG
GTCAGCATGTGAGCTTTGGAGTGAAATCTCTTGTCTTAAGGAATAAAGGAAAAAGATTCCGTCGGAGGCTCGGTGCTCTACAGGTTCAACCTTTGTACTCTATTATTGCCTCACATTCCATCTCTTGTGAAAATATATTTGATTGGCTTTTCTGCAGGTTGTTTGCCAGGACTTTCCAAGACCTCCACTAGAAAACACAATAAACTTTTTGGAAGCTGGACAACTATCTTCATTTTTCAGAAACAGTGAAC
+
BABBBFFFFFFFGGGGGGGGGFGHHHHGHHHHGHHHHHHHHDGHBGHGFHHHGHGGHHHHGGGGGGGGGHFGGEFFHHHHHHHGHHHHHHHHHHHHHGHGHFHGFHHHHHHHHHHGHHHHFHHHHHHGHHGHHHHHHHHHHHHHHHGHHHHHHHGHGHHHHDGHGHHHHHHHHHHHHGHHGHHHHHHHHHFBGGGHHGHGHDDHHHHHHGGGCHHEBGHAFHHHEHHGHHGBCFCGGGGGFCFGB/;CF;0
@M03495:530:000000000-LYBTV:1:2105:23154:20239 1:N:0:TGACAGCT+CCTACGGG
GTCAGCATGTGAGCTTTGGAGTGAAATCTCTTGTCTTAAGGAATAAAGGAAAAAGATTCCGTCGGAGGCTCGGTGCTCTACAGGTTCAACCTTTGTACTCTATTATTGCCTCTCATTCCATCTCTTGTGAAAATATATTTGATTGGCTTTTCTGCAGGTTGTTTGCCAGGATCGTGATTGCTGGAGCAGGTATGATATAATTCTAGGATTTGACAGATGAATAATTTACATATATATCTAACTTTGATAGC
+
AABBCFFFFFFFGGFGGGGGGGHHHHHHHHHHHHHHHHHHH3FGHHHHHHHHHHGGGHHHHHHGGGGGGHHGGEGGHHHHHHHHHHHHGHGHHHHFGHHHHHHHHHHHHFFHHHHHHHHHHHHHHHHHHHFHHGHHHHGHHHHHHHHHGHHFHHHHHHHHHGHHHHHHGEHHHGHHHHHHBGHHFGGHFFHHGGDHHHFHHGGFHFH<DDGFHGHH<GHG0CGGGHHGHFHCHFFFHHHHGGFFFGGGGG0
@M03495:530:000000000-LYBTV:1:2105:23293:20246 1:N:0:TGACAGCT+CCTACGGG
GTCAGCATGTGAGCTTTGGAGTGAAATCTCTTGTCTTAAGGAATAAAGGAAAAAGATTCCGTCGGAGGCTCGGTGCTCTACAGGTTCAACCTTTGTACTCTATTATTGCCTCACATTCCATCTCTTGTGAAAATATATTTGATTGGCTTTTCTGCAGGTTGTTTGCCAGGACTTTCCAAGACCTCCACTAGAAAACACAATAAACTTTTTGGAAGCTGGACAACTATCTTCATTTTTCAGAAACAGTGAAC
+
CBCCCFFFFFFFGGGGGGGGGGHHHHHHHHHHHHHHHHHHHHHHHHHHHHHHHHGGHIIHHIHGGGGGGHHGGGGGHHHHHHHGHHHHHHGHHHHHHHHHHHHHHHGHHHHHHHHHHHHHHHHHHHHHHHHHHHHHHHHHHGHHHHHHHHHHHHGHHHHHHGHHHHHHHHHHHHHHHHHHHHHHHGHHHHHFHHHHHHHGHDGHHHGHHHGGFGHHHHHHHGHGHHHFHHGGGGGFFGGEFFGGGGGGGF0
@M03495:530:000000000-LYBTV:1:2105:16041:20259 1:N:0:TGACAGCT+CCTACGGG
GTCAGCATGTGAGCTTTGGAGTGAAATCTCTTGTCTTAAGGAATAAAGGAAAAAGATTCCGTCGGAGGCTCGGTGCTCTACAGGTTCAACCTTTGTACTCTATTATTGCCTCACATTCCATCTCTTGTGAAAATATATTTGATTGGCTTTTCTGCAGGTTGTTTGCCAGGACTTTCCAAGACCTCCACTAGAAAACACAATAAACTTTTTGGAAGCTGGACAACTATCTTCATTTTTCAGAAACAGTGAAC
+
CCCCCFFFFFFFFGGGGGGGGGHHHHHHHHHHHHHHHHHHHHHHHHHHHHHHHHGGHIIIHHHGGGGGGHHGGGGGHHHHHHGHHHHHHHHHHHHHHHHHHHHHHHHHHHHHHHHHHHHHHHHHHHHGHHHHHHHHHHHHHHHHHFHHHHHHHHHHHHHHHGHHGHHHHHHHHHHHHHFHHHHHGHHHHGHBGHHHHHHGGG<DGFHHHHGGFHGGHGFHHGHHHHHHHHGFFGGGGGGFGFFGGGGGEF0
@M03495:530:000000000-LYBTV:1:2105:12602:20260 1:N:0:TGACAGCT+CCTACGGG
GTCAGCATGTGAGCTTTGGAGTGAAATCTCTTGTCTTAAGGAATAAAGGAAAAAGATTCCGTCGGAGGCTCGGTGCTCTACAGGTTCAACCTTTGTACTCTATTATTGCCTCACATTCCATCTCTTGTGAAAATATATTTGATTGGCTTTTCTGCAGGTTGTTTGCCAGGACTTTCCAAGACCTCCACTAGAAAACACAATAAACTTTTTGGAAGCTGGACAACTATCTTCATTTTTCAGAAACAGTGAAC
+
BBBCDFFFFFFFGGGGGGGGGGHHHHHHHHHHHHHHHHHHHHHHHHHHHHHHHHGGHHHIHHHGGGGGGHHGGGGGHHHHHHHHHHHHHHHHHHHGHHHGHHHHGHHHHHHHHHHHHHHHGHHHHHHHHHHHHHHHHHHHHHHHGGGHHHHHGHHHGHHHHDGHHHHHHHHHGHHGHGHHHHHHHHHHHHFGHGHHHHHGGGDGHHHHHHGGEGHHHHHHHHHHHGHHGGGFGGGGGGHGGGFGGF<FFF0
@M03495:530:000000000-LYBTV:1:2105:7570:20271 1:N:0:TGACAGCT+CCTACGGG
GTCAGCATGTGAGCTTTGGAGTGAAATCTCTTGTCTTAAGGAATAAAGGAAAAAGATTCCGTCGGAGGCTCGGTGCTCTACAGGTTCAACCTTTGTACTCTATTATTGCCTCACATTCCATCTCTTGTGAAAATATATTTGATTGGCTTTTCTGCAGGTTGTTTGCCAGGACTTTCCAAGACCTCCACTAGAAAACACAATAAACTTTTTGGAAGCTGGACAACTATCTTCATTTTTCAGAAACAGTGAAC
+
CCCCCFFFFFFFGGGGGGGGGGHHHHHHGHHHHHGHHHHHHGHHHHHHHHHHHHGGHIHHHHHGGGGGGHHGGGGGHHHHHHGHHHHHHHHHHHHHHHHHHHHHHHHHHHHHHHHHHHHHHHHHHHHHHHHHHHHHHHFHHFHHHFFGHHHHHHGHHHHHHGHHGGHHHEHHHHHHHHHGAFFHHHHHHHHBGGGFHHGGHGDBHHHHHHGGHHFFHHHGHGHHHHHHHHGGGFGGGGFFFCFFGGGG0C0
@M03495:530:000000000-LYBTV:1:2105:25650:20310 1:N:0:TGACAGCT+CCTACGGG
GTCAGCATGTGAGCTTTGGAGTGAAATCTCTTGTCTTAAGGAATAAAGGAAAAAGATTCCGTCGGAGGCTCGGTGCTCTACAGGTTCAACCTTTGTACTCTATTATTGCCTCACATTCCATCTCTTGTGAAAATATATTTGATTGGCTTTTCTGCAGGTTGTTTGCCAGGACTTTCCAAGACCTCCACTAGAAAACACAATAAACTTTTTGGAAGCTGGACAACTATCTTCATTTTTCAGAAACAGTGAAC
+
CCCCCFFFFFFFGGGGGGGGGGHHHHHHHHHHHHHHHHHHHHHHHHHHHHHHHHGGHIHIHIHGGGGGGHHGGGGGHHHHHHHHHHHHHHHHHHHHHHHHHHHHGHHHHHHHHHHHHHHHHHHHHHHHHGHHHHHHHHGHHFHHHHHHHHHHHHGHHHHHHGHGHHHHHHHHHHHHHHHHGHHHHAFFHHHDHHHHHHHGHDGFHHHHHHGGGHHGHHHHGHHHHHHHHHGGGGGGGGGGGEGGGGFGGF0
@M03495:530:000000000-LYBTV:1:2105:6399:20333 1:N:0:TGACAGCT+CCTACGGG
GTCAGCATGTGAGCTTTGGAATTGTTTCGTTGACGACAGAAGGAGCAAGATAACGACCACAGGGAGGCTGGTTTATCAACGGCAAAATATAGATCGGAAGAGCACACGTCTGAACTCCGTCACTGACAGCTATCTCGTATGCCGTCTTCTGCTTGAAAAAAAAAAAAAAAAATCAGCCAAGTCCGAGACATACAACAAGTCGGTTACGTAGCTAGAATAGCAAATAAGCTCACTGCAAGCCAGTGGCCAAG
+
AABBBFFFFFFFGGGGGGGGGGHHHHHHGHHHHHGGGGGHHHHHHHHHHHHHHHGGGGGHHHHGGGGGHHGHHHHHHHHHE>EEFHHHHHHHHHHHGGFFHFHHHHHGHHHGHHHHHHGHHGGHHHHHHGHHHGHHHGGHHHHGGGHGHGHHFHG0GHFHGGGF-;-----;.0000/./.000..--.;000000:./00.-;..0.:0..9:00:00000;000000000;;00000../.00/..0..
@M03495:530:000000000-LYBTV:1:2105:18287:20341 1:N:0:TGACAGCT+CCTACGGG
GTCAGCATGTGAGCTTTGGTCCAGCCTGAGTCCTGGTTTATCAACGGCAAAATATAGATCGGAAGAGCACACGTCTGAACTCCAGTCACTGACAGCTATCTCGTATGCCGTCTTCTGCTTGAAAAAAAAAAACAAGTTAATGTGCACTAAATACTACATGTACCATCGACGCTAACTATAGATCACATCTTGTACTACGTACCTCGAGACAGCTCAGTATATATTTCACGTTCTGATGAGCACAGTCTTGT
+
AABBBFFFFDFFGFGGGGGGGGHHHGGHHHHHHHHGHHHHHGHGHGCGGGHFHHHHHHHGHGGFGHHHHHHHGHHHGHHFHHHHHHHHHHGHHHHHFGHHHHGGGHHHGGGGHGHHHGHGHHHHHHGG/B@<///01111111?11>11111111111=111110=/./---.../000;00000/00;0000;0000;.0..00=9...//.0/0/;000900;////9.9..////////...//////
@M03495:530:000000000-LYBTV:1:2105:22274:20349 1:N:0:TGACAGCT+CCTACGGG
GTCAGCATGTGAGCTTTGGTTTATCAACGGCAAAATATAGATCGGAAGAGCACACGTCTGAACTCCAGTCACTGACAGCTATCTCGTATGCCGTCTTCTGCTTGAAAAAAAAAAAAAAACAATAATTAGATGCAAAAATGGTCTACAACACTAACATAATGCTCAAGTCGTTGGGTGAATGAGAAAGAACATATGTCAAAGAATACTAAGAGCGTGTCAGAGTGTGTGTGTGTCGAGACATAACGAGCTAA
+
CBCCCFFFFFFFGGGGGGGGGGHHHHHHGGGGGHHHHHHHHHHHGGGGHHHHHHHGHHHGHHHHHHHHHHHHHHHHHHHHHHEHHHFGHHHHGFGHGHHHHHHGHEGHHGGGGCB>//////111111111111110.011=000=000.<0/0000000;000;00;0.../.-.9.000000000/./;0090;00000/.000000000/-.;;/00000000.9;...90..-../0009:..-.00
@M03495:530:000000000-LYBTV:1:2105:28411:20363 1:N:0:TGACAGCT+CCTACGGG
GTCAGCATGTGAGCTTTGGAGGGCAAGAAGTGGTTGTGACATTGCATGGCAGCTAGAGCCAACTGGTTTATCAACGGCAAAATATAGATCGGAAGAGCACACGTCTGAACTCCAGTCACTGACAGCTATCTCGTATGCCGTCTTCTGCTTGAAAAAAAAAAACAAAACACAACTCGCTAATGTTAAGTATTTTATTGTTGAATACTTGTATGGCGATGAGTTACACAATCCACACTTTCACACCGAAATCA
+
BBBBBFFFFFFFGGGGGGGFGGGGGGGHHGHHHGGFG?GHHEHHHHHHHHHGGHHHHHHHHHGHHHHBFHFHDD3EFGGGHHHFHHHFHHHGDGGHHHHHHHECGHGFHHD3GGFHHHHHGHFFFFHHHEHFHFFFGHHCE?GADHFHFHF021?CC@--A-.<........./0.;.:.0090000000;0;00090;.00000900;009/.-;9.///9///9/.//;///.9//;/9//.---;.//
@M03495:530:000000000-LYBTV:1:2105:20377:20382 1:N:0:TGACAGCT+CCTACGGG
GTCAGCATGTGAGCTTTGGTTTATCAACGGCAAAATATAGATCGGAAGAGCACACGTCTGAACTCCAGTCACTGACAGCTATCTCGTATGCCGTCTTCTGCTTGAAAAAAAAAAAAAAAAAAAACAGAAATCAACATTCGGACAGGTAACTACTATAGCTTCTACCAAGAGTTGTCGCTGAGATACGTGTTGTGGGTCGTAAGATGGATTAGGTACCATTAGCGAATGAAGCTCACATAGATATACCAGTT
+
DDEEDFFFFFFFGGGGGGGGGGHHHHHHGGGGGHHHHHHHHGHHGGGGHHHHHHHGHHHGHHHHHHHHHHHHHHHHHHHHHFFHHHGGHHHHGGGHGHHHGHHHHHHHHGGGGG<><///<---..//00=:00<</111..--..0110:1<11111:111111100...:1111.<....111<.0/:..<...</-<..<111</1:00111111<111/----001:000:001011111111::11
@M03495:530:000000000-LYBTV:1:2105:5596:20384 1:N:0:TGACAGCT+CCTACGGG
GTCAGCATGTGAGCTTTGGAGTGAAATCTCTTGTCTTAAGGAATAAAGGAAAAAGATTCCGTCGGAGGCTCGGTGCTCTACAGGTTCAACCTTTGTACTCTATTATTGCCTCACATTCCATCTCTTGTGAAAATATATTTGATTGGCTTTTCTGCAGGTTGTTTGCCAGGACTTTCCAAGACCTCCACTAGAAAACACAATAAACTTTTTGGAAGCTGGACAACTATCTTCATTTTTCAGAAACAGTGAAC
+
CBCCCFFFFFFFGGGGGGGGGGHHHHHHHHHHHHHHHHHHHHHHHHHGGHHHHHGGGHHIHHHGGGGGGHHGGGGGHHHHHGHHHHHHHHHHHHHHHHHHHHHHHHHHHHHHHHHHHHHHHHHGHHHHHHHHHGHHHHHHHHHHGGGHHHHGHHGHHHHHHGHHHHHHHEGHHHHHHGHHHHHHHHHHHHHGHHHHFFHCGDDGHFFHHHGCFHHHHHGHHHHGHGHHHHGGGGGGGGGGGGGGGGGGGG9
@M03495:530:000000000-LYBTV:1:2105:16351:20387 1:N:0:TGACAGCT+CCTACGGG
GTCAGCATGTGAGCTTTGGATTAGTAAATTCGTTGACGACAGAAGGAGCAAGATAACGACCACAGGGAGGGTGGTTTATCAACGGCAAAATATAGATCGGAAGAGCACACGTCTGAACTCCAGTCACTGACAGCTATCTCGTATGCCGTCTTCTGCTTGAAAAAAAAAAAAAAACTATTTAGTCACAATCACTGCGTTACTATATTGTAACACAGTACACTTAGTATGTTATATGTGGTTGGCCTAATACC
+
CCCDDFFFFFFFGGGGGGGGGGHHHHHHHHHGGHHHHGGGGGHHHHHHHHHHHHHHHGGGGGHHHHGGGGGFGGGGHHHHHHHGGGGGHHHHHHHHHHHGGGGHHHGHHHGHHHGHHHHHHHHHHHHHHHHHHHHHD=GGHFGHGHHGGGHGHHHHHHGFGHHHGGCE@--;--.0;;0000000000:0000:0...:.0000:00:00000..00;00:00000000000:00000/:.-000/00000
@M03495:530:000000000-LYBTV:1:2105:18472:20388 1:N:0:TGACAGCT+CCTACGGG
GTCAGCATGTGAGCTTTGGTCCAGCCTGAGTCCCTGGTTTTCAACGGCAAAATATAGATCGGAAGAGCACACGTCTGAACTCCAGTCACTGACAGCTATCTCGTATGCCGTCTTCTGCTTGAAAAAAAAATCTAGGAGGTAACACATGCCCCAGCTGAAGCAGTGCGCAGATGAGAAGAGCACAAGTCTGAACTCCAGTCCCCTATTCTTAGCTCGTATCCCCGCTTGTGCTTGGACAAAAATGATCAACC
+
A>AAAFBFDDFFGGGB31BAGG1GFFFHEAGHHGHGHH1EFAGEDFEEGEFHHHHH2FHHEFCFA00FFGFGEFGH>12FGFGHFHHFEB1GGHFCGHB0GB>F/FHGF@E>GFDBDG1FGAG1F<@<CG01@2@1FF/?<11??G1?F10/>.01F111FC01<>-<---0000=0//.:/://.0:00;GGHB0:/=09/;/.00;0;090099;9C.;/.------/////-9//9;---///////9
@M03495:530:000000000-LYBTV:1:2105:11947:20389 1:N:0:TGACAGCT+CCTACGGG
GTCAGCATGTGAGCTTTGGTCCAGCCTGAGTCCTGGTTTATCAACGGCAAAATATAGATCGGAAGAGCACACGTCTGAACTCCAGTCACTGACAGCTATCTCGTATGCCGTCTTCTGCTTGAAAAAAAAAAAAAAACGCACAGAAATACAATGAGCCAACCGAGATCGTACAACAGAATAGGCAGTATAGCTACACGTACACGAGATACACTATATTTACAGCTCTCGCCCGAACTAGCCTATGTACGATA
+
CBCDCFFFFFFFGGGGGGGGGGHHHGHHHHHHHHHHHHHHHHHHHGGGGGHHHHHHHHHHGGGGGHHHHHHHGHHHGHHHHHHHHHHHHHHHHHHHHHHHHHHGGHHHHGGGHGHHHHHHHHHHGHGGGDB<>/--.-<<--/0000000000000///.;----.0;/...009//0000000./0000;0000:9./..0.--..000:0/0000:000;0000:..-.----.00;/0000000....
@M03495:530:000000000-LYBTV:1:2105:19228:20392 1:N:0:TGACAGCT+CCTACGGG
GTCAGCATGTGAGCTTTGGTCCAGCCTGAGTCCTGGTTTATCAACGGCAAAATATAGATCGGAAGAGCACACGTCTGAACTCCAGTCACTGACAGCTATCTCGTATGCCGTCTTCTGCTTGAAAAAAAAAAAAAACCTGTCAAATTGTGATACTGTAACATAATAAAAGCAGACAGTGAAGAGGACTATTGTCGAGTGTCGATGAAAGTTGTGATGATAGGACACATGTACATAGTGTAGTAAGCCTCAAA
+
CCDCDFFFFFFFGGGGGGGFGGHHHGHHHHHHHHHHGHHHHHHHHGGGGGFHHHHHHHHHHGGGGHHHHHHHGHHHGHHHHHHHHHHHHHHHHHHHHHFHHHHFGHHHHGEFHGHHHHHHHHHHHHGFCCC/>/<..0011111>0000000000<00<00=00000:0:0//.//;00000....//00000..-0.00...000000009.0090000/00/.;00000:0000900:900000;;000
@M03495:530:000000000-LYBTV:1:2105:8620:20408 1:N:0:TGACAGCT+CCTACGGG
GTCAGCATGTGAGCTTTGGAGTGAAATCTCTTGTCTTAAGGAATAAAGGAAAAAGATTCCGTCGGAGGCTCGGTGCTCTACAGGTTCAACCTTTGTACTCTATTATTGCCTCACATTCCATCTCTTGTGAAAATATATTTGATTGGCTTTTCTGCAGGTTGTTTGCCAGGACAGGTCGTGATTGCTGGAGCAGGTATGATATAATTCTAGGATTTGACAGATGAATAATTTACATATATATCTAACTTTGA
+
CCCCCFFFFFFFGGGGGGGGGGHGHHHHHHHHHHHHHHHHHFHHHHHHHHHHHHGGHIIIHHHGGGGGGHHGGEGGHHHHHHHHHHHHHHHHHHHHHHHGHHHHHHHHHHHHFGGHHHHHHHHHHHHHHHHHHHHHHHHHHHHHHGHHHHHHHHHHHGHHHGHHHHHHHHHHHGGFHGGGGGHHFHHHFHHHHHCHHHHHHHHHHHHHHHHHHHHHHGHHFHHGCHHCGHHHHHHHGGGGGGGGFGGGGG0
@M03495:530:000000000-LYBTV:1:2105:22678:20415 1:N:0:TGACAGCT+CCTACGGG
GTCAGCATGTGAGCTTTGGAATTAGTAAATTCGTTGACGACAGAAGGAGCAAGATAACGACCACAGGGAGGGTGGTTTATCAACGGCAAAATATAGATCGGAAGAGCACACGTCTGAACTCCAGTCACTGACAGCTATCTCGTATGCCGTCTTCTGCTTGAAAAAAAAAAACACATCACCCCCCTTGCTAGCATCAATGCACGCCTAGATCCACACAGTATTAAACACGTATAGACAGCCACAGACCCAGT
+
BCCCCFFFFFFFGGGGGGGGGGHHHHHHHGFHDFGGHHGEE2EFHHGHHHHHHHHHHHGGGGGHGHGGFEEE?FFEFHHHHGHHGGGGGHHHGHHGHHFHGGGGGFHGHHEDHHHFFHFHHHHGHHHGFGFHHHEGH20FGH?DGHHHCAFFF>FFHHHG0<1=CDG-D@B....0;0:/9----;///;://////////9:-..9////;:B/.../////////..9.////;/...:..:/..:9./
@M03495:530:000000000-LYBTV:1:2105:19288:20438 1:N:0:TGACAGCT+CCTACGGG
GTCAGCATGTGAGCTTTGGAGTGAAATCTCTTGTCTTAAGGAATAAAGGAAAAAGATTCCGTCGGAGGCTCGGTGCTCTACAGGTTCAACCTTTGTACTCTATTATTGCCTCACATTCCATCTCTTGTGAAAATATATTTGATTGGCTTTTCTGCAGGTTGTTTGCCAGGACTTTCCAAGACCTCCACTAGAAAACACAATAAACTTTTTGGAAGCTGGACAACTATCTTCATTTTTCAGAAACAGTGAAC
+
BBBBBFFFFFFDFGGGGGGCGGHHHHHHHHFHHFGHHHHHHAFHHHHHGFHHFHGEHHHHHHHGGGGEDHHEEEEGHGHHHHHHFHHHHHHHHGFHHHHHFGHGHHHHHHHFHHHHHGHFFHHHHHHHHH4GHHHHHHGHHHHHHGHHHHHHFGHHHGHFGFCHHHGHGHHHHHGHGHHGGEGHHHGHHHHFDGHHHGGG0D0=GFFHGFGCCGHFHHHHHHG:GFHCHFGGFGGGGGGGGFFFFG09BF0
@M03495:530:000000000-LYBTV:1:2105:5117:20440 1:N:0:TGACAGCT+CCTACGGG
GTCAGCATGTGAGCTTTGGACTCCTGACTGGTTTATCAACGGCAAAATATAGATCGGAAGAGCACACGTCTGAACTCCAGTCACTGACAGCTATCTCGTATGCCGTCTTCTGCTTGAAAAAAAAAAAAAAAACAAACAATCTTTTGTACGTACTACTGAATGAAGAAACAAAAGATAAGACACAAATCGATAAAGCACTACTATCAGAGATGTAGTATGTGACGTGAAATTACATCGTTATCGCAAATCAG
+
CBCCCFFFFFFFGGGGGGGGGGHHHHHHHHHGHFHHFHHHGEGGGHHHHHHHHHHHGGGGGHHHHGHGHHHGHGHHHHHHHHHHHHHHHHHGHEFHHHFGHHHHGGGHGHHHHHHHFFGHHGE@C///</--....<..00=0000/0=./0:.000000:0<0;0////.../99000;;///..00.....00;0/00/090900:0/000:000;0:000.....09090;00.....9..:.-0000
@M03495:530:000000000-LYBTV:1:2105:20210:20453 1:N:0:TGACAGCT+CCTACGGG
GTCAGCATGTGAGCTTTGGAGTGAAATCTCTTGTCTTAAGGAATAAAGGAAAAAGATTCCGTCGGAGGCTCGGTGCTCTACAGGTTCAACCTTTGTACTCTATTATTGCCTCACATTCCATCTCTTGTGAAAATATATTTGATTGGCTTTTCTGCAGGTTGTTTGCCAGGACTTTCCAAGACCTCCACTAGAAAACACAATAAACTTTTTGGAAGCTGGACAACTATCTTCATTTTTCAGAAACAGTGAAC
+
DCCCDFFFFFFFGGGGGGGGGGHHHHHHHHHHHHHHHHHHHGHHHHHHHHHHHHGGHIHHHHHGGGGGGHHGGGGGHHHHHHHHHHHHHHHHHHHHHHHHHHHHHHHHHHHHHHHHHHHHHHHHHHHHHHHHHHHHHHHHHFHHHHHHHHHHHHHHHHHHHGHHHHHHHGHHHHHHHHHHGHHHHHGHHHHBGHFHHHHGHDGHHHHHHHGGHHHHHHHHGHHHHHHHHHHGGGGGGGGGGGGGGGGGGG0
@M03495:530:000000000-LYBTV:1:2105:14567:20456 1:N:0:TGACAGCT+CCTACGGG
GTCAGCATGTGAGCTTTGGTCCAGCCTGAGTCCTGGTTTATCAACGGCAAAATATAGATCGGAAGAGCACACGTCTGAACTCCAGTCACTGACAGCTATCTCGTATGCCGTCTTCTGCTTGAAAAAAAAAAACAAACAGAGCATATAACGCACTTCACGGTGTCCGGATAAATTAGAACTGGAAATCAGAGCAATTCATAGAAGCGAGGTCATACATCGGAGGATACAAAGTAGCCACGTCGCAAGACAGG
+
CCCDDFFFFFFFGGGGGGGGGGHHHGHHHHGHHHHHHHHHHHHHHGGGGGHHHHHHHHHHHGGGGHHHHHHHGHHHGGHHHHHHHHHHHHHHHHHHHHHFHHHGGHHHHGGGHGHHHHHHHHHHHHGG@D?/?//0/001111111>>1.----00=0.....01.-...01110<11010/:000100<0<0/00111111110<.--9/01:101<...--9/00100/111100/-..---.-////.
@M03495:530:000000000-LYBTV:1:2105:19036:20474 1:N:0:TGACAGCT+CCTACGGG
GTCAGCATGTGAGCTTTGGAATTAGCTGGTTTATCAACGGCAAAATATAGATCGGAAGAGCACACGTCTGAACTCCAGTCACTGACAGCTATCTCGTATGCCGTCTTCTGCTTGAAAAAAAAAAAAACATCACACAACAGCAACCGATCGCATTCATTGCAGTTATACAAGAACTCATCACCCATGACAAGTCTCGACTGCCCAAACATAAAGTACTTGCACTCATACGTCCTATCAGTCAGTCACCTCGA
+
BAABCFFFFFFFGGGGGGGGGGHHHHHHHBFGHHHHHHGGGGGHHHHHHHHHHHGEGGHHHHHHHGHHHGFHHHHHHHHHHHHHGHHHGHHHFHHHGGHHHHGGGHGHHHHGHHFHHHGGGGB@/<<//1?11?1>...00>000-----<...00;000000000;0;00///0090000;..//0009.;;0;/0-9.;/.0;...:00000:00000000//090.0...900000000000909...
@M03495:530:000000000-LYBTV:1:2105:18611:20502 1:N:0:TGACAGCT+CCTACGGG
GTCAGCATGTGAGCTTTGGTTTATCAACGGCAAAATATAGATCGGAAGAGCACACGTCTGAACTCCAGTCACTGACAGCTATCTCGTATGCCGTCTTCTGCTTGAAAAAAAAATAAATAGAGACTTCTCTCTTGCGTGCATTCCTTGATCTTACCACAAACGCACCTAAATACTCTTATCCTAGTCCTTTGCTTGAGTCCCGTGCTGATCCTTTTTACGTCTGGCTGATGCGTGGCATCAGGTATTCCATG
+
CCCCCFFFFFFFGGGGGGGGGGHHHHHHGGGGGHHHHHHHHHHHGGGGHHHHHHHGHHHGGHHHHHHHHHHHHHFHHHHHHHGHHHGGHHHHGEGGGHHHHHHGGGFFHGGGG0BB3332333F2333B2<<>22<////1<1<111<1??111011..0<.----<//0000000000===000000000000:.0000/:....0000000900.0./.:./0/..000-;.-://99//9/;/;//:/
@M03495:530:000000000-LYBTV:1:2105:25614:20512 1:N:0:TGACAGCT+CCTACGGG
GTCAGCATGTGAGCTTTGGTCCAGCCTGAGTCCCTGGTTTATCAACGGCAAAATATAGATCGGAAGAGCACACGTCTGAACTCCAGTCACTGACAGCTATCTCGTATGCCGTCTTCTGCTTGAAAAAAAAAATTTCTCCCCTAGGATAAGATGCTGTGGAGGAGCCACACCTAAACGAAATGGGTGACGAATAAGGGGCTGGGGGCGCTTCTGACACCAACTAGGGCGCCGAGCCAGCCCAAGCTGCTCAC
+
AAAA?FBFF1@D1G1131AGFCCGFFHF0CAGHC1FHCGFCA2DFFC//AEACFGFHHBBEHG/FEF0FHFFAEFFF/EEGHHHHBFF1GHEFGG1/1B2BFEAFCF02B/?/0/2BBDDDF0B1<0E/BB/01121F10/0/0<1<<F1G1><1=<001<>....</<..///0/...:.00.:..0;.:..000;---...;-------/////9----////-;-------9/;-------/9B99//
@M03495:530:000000000-LYBTV:1:2105:5555:20573 1:N:0:TGACAGCT+CCTACGGG
GTCAGCATGTGAGCTTTGGAGTGAAATCTCTTGTCTTAAGGAATAAAGGAAAAAGATTCCGTCGGAGGCTCGGTGCTCTACAGGTTCAACCTTTGTACTCTATTATTGCCTCACATTCCATCTCTTGTGAAAATATATTTGATTGGCTTTTCTGCAGGTTGTTTGCCAGGACTTTCCAAGACCTCCACTAGAAAACACAATAAACTTTTTGGAAGCTGGACAACTATCTTCATTTTTCAGAAACAGTGAAC
+
CCCCCFFFFFFFGGGGGGGGGGHHHHHHHHHHHHHHHHHHGFGHHHGHHGHHHHGGHHIHHHHGGGGGGHHGGGGGHHHHHHHHHHHHHHHHHHHHHHHHHHHHHHHHHHHHHHHHHHHHHHHHHHHGHHHHHHHHHHHHHGHHHGGHHHHHHHHHHHHHHGHHHHHHHHHHHHHHHHHHHHGGHHHHHHHBGHHHHHHEGDDGHHHHHHGCHHHGHF;;GHHGHHHGHHGGGGGGGGGEGFGGGGBFGF9
@M03495:530:000000000-LYBTV:1:2105:8636:20602 1:N:0:TGACAGCT+CCTACGGG
GTCAGCATGTGAGCTTTGGAATTAGTAAATTCGTTGACGACAGAAGGAGCAAGATAACGACCACAGGGAGGGTGGTTTATCAACGCAAAATATAGATCGGAAGAGCACACGTCTGAACTCCAGTCACTGACAGCTATCTCGTATGCCGTCTTCTGCTTGAAAAAAAAAAAAAAAAAAACACAACGGAAACATACAGAAGCAAAATGAACACAAAACAATGATATCACAACAACACACTCGAGTGTCTTACT
+
CCDDCFFFFFFFGGGGGGGGGGHHHHHHHHHHGHHHHHGGGGGHHHHHHHHHHHHHHHGGGGGHHHHGGGGGEFGGGHHHHHHHGGGGGHHHHHHHHHHGGGGHHHHHHHGHHHGHHHHHHHHHHHHHHHHHHHHHHEGHHGGHHHHGGGHGHHHHHHHFHHHHGGGGF:--<<--<-..:9..--..-//0::0110000/0/:01:11/...:..<<011::111009.......//...<.11111:1
@M03495:530:000000000-LYBTV:1:2105:24502:20607 1:N:0:TGACAGCT+CTTACGGG
GTCAGCATGTGAGCTTTGGAGTGAAATCTCTTGTCTTAAGGAATAAAGGAAAAAGATTCCGTCGGAGGCTCGGTGCTCTACAGGTTCAACCTTTGTACTCTATTATTGCCTCACATTCCATCTCTTGTGAAAATATATTTGATTGGCTTTTCTGCAGGTTGTTTGCCAGGACTTTCCAAGACCTCCACTAGAAAACACAATAAACTTTTTGGAAGCTGGACAACTATCTTCATTTTTCAGAAACAGTGAAC
+
BABCCFFFFFFFGGGGGGGGGGHHGHHHHHHHHHHHHGHHHGHHHHHHHHHHGHGGHIHHHHHGGGGGGHHGGGGGHHHHHHHHHHHHHHHHHHHHHGHHHHHHGHHHHHHHHHGHHHHHHHGHHHHGHHHBGHHHHHHHHHHHHHHHHHHHHHGHGHGHHEGBGHBGHEHEHHHHHFFHHHFFHHHHHFGFGHHHHHAEHDGGGHGHHHGFGHHHGGCGHCGGHHHHHGGFFGGGGGGGGEGGGG0FFF0
@M03495:530:000000000-LYBTV:1:2105:14564:20623 1:N:0:TGACAGCT+CCTACGGG
GTCAGCATGTGAGCTTTGGTCCAGCCTGAGTCCTGGTTTATCAACGGCAAAATATAGATCGGAAGAGCACACGTCTGAACTCCAGTCACTGACAGCTATCTCGTATGCCGTCTTCTGCTTGAAAAAAAAAAACACCAGACTTGTGTAGTATGACTACTCTGTGACATGCCAGTACACACGAGAAAAGTATGTCTACTCAAAACTCGGTAGTTGTGCTAACGTTATGTGACCACTGGGATTCTCAATCACAG
+
BBCCCFFFFFFFGGGGGFGGGGHHHGHHFHHHHHHHGHHHHFHHHEGCE?HHHHHHHHHHHGEGGGHHGGHGGHHHEDFFGHGGHFHHHHHHHHGHFDDFGHHEEGFHHGGGHGHGHHGHGHBGHF@GCB////=//=0/1111101111111111011=000000000<00000000.---..0/:0;000;00000000:90;.:..;000099000/.///.00009;0.0;/..0/00000000000
@M03495:530:000000000-LYBTV:1:2105:14800:20628 1:N:0:TGACAGCT+CCTACGGG
GTCAGCATGTGAGCTTTGGACTCCTGACTGGTTTATCAACGGCAAAATATAGATCGGAAGAGCACACGTCTGAACTCCAGTCACTGACAGCTATCTCGTATGCCGTCTTCTGCTTGAAAAAAAAAAAACATAATATATCAAATCCGTCGGCGTTATCACATGCGCGTGGTATACCATACAGAATACTCAAATTCACTTACACCACTGTTGTTAAATGTACGTTACGTGAACTAGTTGTGCGTATATCCGAT
+
DDDDDFFFFFFFGGGGGGGGGGHHHHHHHHHHHHHHHHHHGGGGGHHHHHHHHHHHGGGGHHHHHHHGHHHGHHHHHHHHHHHHHHHHHHHHHHHHHHGGHHHHGGGHGHHHHHHHHHHHFGGGDCCC??=1?1F11?1111@1<..0---<--..0000000..-;:-;0:000000::0000000:0000000000000:/.900:00;:00;00000.///..//..0::000:0.0....0000...
@M03495:530:000000000-LYBTV:1:2105:3307:20633 1:N:0:TGACAGCT+CCTACGGG
GTCAGCATGTGAGCTTTGGAATTAGTAAATTCGTTGACGACAGAAGGAGCAAGATAACGACCACAGGGAGGGTGGTTTATCAACGGCAAAATATAGATCGGAAGAGCACACGTCTGAACTCCAGTCACTGACAGCTATCTCGTATGCCGTCTTCTGATTGAAAAAAAAAAAAAAAACCAAATACAATCATGAATGATTGCTCTGTATATATTCTTGTCATATGATATGTATATAACAAGTCATATTCAACT
+
BBBBBBFFFBDFF4BGGGGGFBGFHHHHF6DGFGFFHHGA2EEHHHEHAEHH2EHGFHCGGEG1FHAEAE?EEC?11EGFFFGC1>/>EGHHHHHHGDDGEFEFFFFGFBGGCGHGGHGEB1FFDGBGG><GHFHFHG0FD<FD00F1AE?FFG1FF1FDDDGDC@CD@-:-99-9.....//9/////:////;////////9;////////;/////////9/////;////////./9///////9//
@M03495:530:000000000-LYBTV:1:2105:24197:20635 1:N:0:TGACAGCT+CCTACGGG
GTCAGCATGTGAGCTTTGGAGTGAAATCTCTTGTCTTAAGGAATAAAGGAAAAAGATTCCGTCGGAGGCTCGGTGCTCTACAGGTTCAACCTTTGTACTCTATTATTGCCTCACATTCCATCTCTTGTGAAAATATATTTGATTGGCTTTTCTGCAGGTTGTTTGCCAGGACTTTCCAAGACCTCCACTAGAAAACACAATAAACTTTTTGGAAGCTGGACAACTATCTTCATTTTTCAGAAACAGTGAAC
+
CCCCCFFFFFFFGGGGGGGGGGHHGHHHHGHHHHHHGHHHHFHHHHHHHHHHHHGGHIHIHIHGGGGGGHHGGGGGHHHHHHHHHHHHHHHHHHGHHHHHHHHHFHHHHHHGHHHHHHHHHHHHHHHHHHHHHHHHGHHHHGHHHHHHHHHHHHHHGFGGHGHHHGHHHGHHHHFHGHHHHHGHHHFHHHHBG1GHHHHGHGGHHHHHHHGGEGHAHHHHFHFEHHHHHHBCCCFFGGFGEBFGGGGFBC0
@M03495:530:000000000-LYBTV:1:2105:15601:20648 1:N:0:TGACAGCT+CCTACGGG
GTCAGCATGTGAGCTTTGGAATTAGTAAATTAGTTGACGACAGAAGGAGCAAGATAACGACCACAGGGAGGGTGGTTTATCAACGGCAAAATATAGATCGGAAGAGCACACGTCTGAACTCCAGTCACTGACAGCTATCTCGTATGCCGTCTTCTGCTTGAAAAAAAAAAAATAAAAAAGTGACTAGGTGCCACAAACTCTGACGAAAAGATATGCATTGCAGAAGTGAGTAAAGTACGGAGCAGCTGATC
+
CCCDDFFFFFFFGGGGGGGGGGHHHHHHHHHHHHHHHHGGGGGHHHHHHHHHHHHHHHGGGGGHHHHGGGGGEFGGGHHHHHHHGGGGGHHHHHHHHHHHGGGFHHHHHHHGHHHGHHHHHHHHHHHHHHHHHHHHHHFHHHGGHHHHGGGHGHHHHHHHHFHHHGGGGG--.<00<0-<00000<0/000/00....00000<..-<9/.00<0000000000/0<00000000<<0....-9///00<<
@M03495:530:000000000-LYBTV:1:2105:7037:20655 1:N:0:TGACAGCT+CCTACGGG
GTCAGCATGTGAGCTTTGGAATTAGTAAATTCGTTGACGACAGAAGGAGCAAGATAACGACCACAGGGAGGGTGGTTTATCAACGGCAAAATATAGATCGGAAGAGCACACGTCTGAACTCCAGTCACTGACAGCTATCTCGTATGCCGTCTTCTGCTTGAAAAAAAAAAATAAAAAGATTACTACTAAAAATTATAGACAAATTAGGACTGGAACAGGAAAGCATAGTATATAATGTAATTCTGACTGTT
+
BBBBBFFFFFFFGGGGGGGGGGHHGHHHHHHHGHHHHHGGGAEGHGHHHHHHHHHHHHGGGGGHEHHGFGGGFGGGGGHHHHHHGGGGGHHHHHHHHHHHGEFGHHHHGHHGHHHGHHHHHHHGHGHHFHHHHHHHHHGHHHGGHGHHGGGFGHHHGHHHHHHHCDGGG--.900;0..00900;00000009/0000000/90/;/////.99//9/...9.//9//9;/9/;///;///9/////9///
@M03495:530:000000000-LYBTV:1:2105:28223:20674 1:N:0:TGACAGCT+CCTACGGG
GTCAGCATGTGAGCTTTGGAGTGAAATCTCTTGTCTTAAGGAATAAAGGAAAAAGATTCCGTCGGAGGCTCGGTGCTCTACAGGTTCAACCTTTGTACTCTATTATTGCCTCACATTCCATCTCTTGTGAAAATATATTTGATTGGCTTTTCTGCAGGTTGTTTGCCAGGACTTTCCAAGACCTCCACTAGAAAACACAATAAACTTTTTGGAAGCTGGACAACTATCTTCATTTTTCAGAAACAGTGAAA
+
CCCCCFFFFFFFGGGGGGGGGGHFHHHHHHHHHHGHHHHHHCHGHHGHHHHHGHGGHHHHHHHGGGGGGHHGGGGEHHHHGHHHHHHGGHHHHHHHHHHHHHHHHHHHHGHHHHHHHHHHHHHHHHGHH4GGHHHHHHHHHFHHHHHHGHHHHBFGHEHFHGHHFHHHHHEHGHGGHHHHEFGHHHHHHHEGHHECCCGGDD<<D<GGGHGCGBBGGGH..0;CG/0CHHGGFGGGGGFFGFGGFFGGEF0
@M03495:530:000000000-LYBTV:1:2105:27887:20678 1:N:0:TGACAGCT+CCTACGGG
GTCAGCATGTGAGCTTTGGTTTATCAACGGCAAAATATAGATCGGAAGAGCACACGTCTGAACTCCAGTCACTGACAGCTATCTCGTATGCCGTCTTCTGCTTGAAAAAAAAAAAAAGTTCATTACTTTACATACATAATAGTATACAAGAGGAAAACTGCTATACTTGATGCAAACCATTAATGCGTACATACTGTTAAGTAGTCTCATACTTTTGCATGTGACCACTTCCTGCAGGTATTTTCAAGGTC
+
BAAABFFFF5BFGBGCGGFCGGHHHHHHGGFGFFHHBFDGH5BF?2FEFCGHFHFGFEFGHGHHHHHHFHHEF@3BFGFHBDCGBFF1F3@3>1/BFEGGFGFF1BGGF////<////22@11@??11<1?1@1111111111<111111<0.000//0<0000000000000<0:...00;0000.:.-;0;00000000090;00000000;0000000;0000/.9000//;;B../////////9//
@M03495:530:000000000-LYBTV:1:2105:25147:20690 1:N:0:TGACAGCT+CCTACGGG
GTCAGCATGTGAGCTTTGGTCCAGCCTGAGTCCCTGGTTTATCAACGGCAAAATATAGATCGGAAGAGCACACGTCTGAACTCCAGTCACTGACAGCTATCTCGTATGCCGTCTTCTGCTTGAAAAAAAAAACACAGCGGTAAAAGACGCTTACATAATTCGTCCCTATATGTACGACTCCGTGTGCCGTGGGCCTATCACAAAGAGACTATCCGATACTCCCATATACTACCCTATCATCCAGACGCGTG
+
CBCCCFFFFFFFGGGGGGGGGGHHGGGHHHHHHHGHHGFFHHHHFHGGGEEFEGHHHHHGHHGDFGHHGHHHHGHHHGFHHHHHHHDGHHHFHHHHHHGGHDHHFEHFEF@FFHGFGEFHHHF3?GHGB/C?//0/<///?..1>1.0.-<.<00000000.<..<<00000000....:/..9..00-.---.../000000.//////////...-;///;//////////;///////;///.-----
@M03495:530:000000000-LYBTV:1:2105:5208:20698 1:N:0:TGACAGCT+CCTACGGG
GTCAGCATGTGAGCTTTGGTCCAGCCTGAGTCCTGGTTTATCAACGCAAAATATAGATCGGAAGAGCACACGTCTGAACTCCAGTCACTGACAGCTATCTCGTATGCCGTCTTCTGCTTGAAAAAAAAAAAAAAAAGCTTTCGAATCAAACATGATAATGTCATGGGTCGCACAGAACTCGCACGATGTGCAACACACACTGACACTCGTAGACTTTAAAATAGCACTAATAGCATCATATGAGGGAGGAT
+
CCCDDFFFFFFFGGGGGGG4FGHHHGHHHHHHGHHHHHHHHHHHHGGGGGHHHHHHHHHHGGGGHHHHHHHGHHHGHHHHHHHHHHHHHHHHHHHGHHFHHGFGHHHHGGGHGHHHHHHHCHGHHGGGGG?<<<--<.0000...0.00<0:00000000;00000./:--9-;;0:/00.----9...:0000....9.;000000/...;:000;00;00000000:0:0000000000000/...-./
@M03495:530:000000000-LYBTV:1:2105:13074:20701 1:N:0:TGACAGCT+CCTACGGG
GTCAGCATGTGAGCTTTGGCGACAGAAGGAGCAAGATAACGACCACAGGGAGGGTGGTTTATCAACGGCAAAATATAGATCGGAAGAGCACACGTCTGAACTCCAGTCACTGACAGCTATCTCGTATGCCGTCTTCTGCTTGAAAAAAAAAAAAATAAACAACAGGTTTCAAGCAGAGTTCCGTTCGACGCTTCAATATACCTTCTACCTATTATATCTACTCTTATCATCATAAATGTACACGCTGAATG
+
CCCCCFFFFFFFGGGGGGGGGGGGGHHHHHHHHHHHHHHHGFGGGHHHHGFFGGEFGGGHHHHHHHGGGGGHHHHHHHHHHHGGGGHHHHHHHGHHHGHHHHHHHHHHHHHHHHHHHHHHFHHGFGHHHHGEGHGHHHHHHHAGHHHGGGGE--:.011<1.../.0011<1:0///.1111.:0/..9--...:11111<11:00<11<11<1111111110111<:111<11:111<1111.-...<11
@M03495:530:000000000-LYBTV:1:2105:6194:20730 1:N:0:TGACAGCT+CCTACGGG
GTCAGCATGTGAGCTTTGGAGTGAAATCTCTTGTCTTAAGGAATAAAGGAAAAAGATTCCGTCGGAGGCTCGGTGCTCTACAGGTTCAACCTTTGTACTCTATTATTGCCTCACATTCCATCTCTTGTGAAAATATATTTGATTGGCTTTTCTGCAGGTTGTTTGCCAGGACTTTCCAAGACCTCCACTAGAAAACACAATAAACTTTTTGGAAGCTGGACAACTATCTTCATTTTTCAGAAACAGTGAAC
+
AABBBFFFFFFFGGGGGGGGGGHHGHGHHHHHHHHHHHHHH3BGHHHHHHHHBGGGHHHHHHHAEGGFGHFEEFGGHGHHGFHHHHHHHHHGHHHHHHFHHHHHHHHHHHHHHHHHHHHHHHHHHHHGHHHHHHHHGHHHHHHGHFHHHHGHFHGHHHHHHGHHHHHHHHGHFHHHHHHHHHFHFHHHHHHBGHHFHHHGGD<GGFHHHGGGBFHHHHFGFGGGFFHHHFEFGGFGGGGFGFFGGFFFGE0
@M03495:530:000000000-LYBTV:1:2105:23616:20734 1:N:0:TGACAGCT+CCTACGGG
GTCAGCATGTGAGCTTTGGAGTGAAATCTCTTGTCTTAAGGAATAAAGGAAAAAGATTCCGTCGGAGGCTCGGTGCTCTACAGGTTCAACCTTTGTACTCTATTATTGCCTCACATTCCATCTCTTGTGAAAATATATTTGATTGGCTTTTCTGCAGGTTGTTTGCCAGGACAGGTCGTGATTGCTGGAGCAGGTATGATATAATTCTAGGATTTGACAGATGAATAATTTACATATATATCTAACTTTGA
+
DCDCCFFFFFFFGGGGGGGGGGHHHHHHHHHHHHHHHHHHHHHHHHHHHHHHHHGGHHIIHIHGGGGGGHHGGGGGHHHHHHHHHHHHHHHHHHHHHHHHHHHHHHHHHHHHFGGHHHHHHHHHHHHHHHHHHHHHHHHHHFHHHHHHHHHHHHHHHHHHHGHHHHHHHHHHHGGHHGGGHHHHGHHGHHHHHHCDHHHHHHHHHHHHHHHHHHGHHFHHHHHHGHHHHHHHHHHHGGGGGGGGFGGGGG0
@M03495:530:000000000-LYBTV:1:2105:23752:20743 1:N:0:TGACAGCT+CCTACGGG
GTCAGCATGTGAGCTTTGGAATTAGTAAATTCGTTGACGACAGAAGGAGCAAGATAACGACCACAGGGAGGGTGGTTTATCAACGGCAAAATATAGATCGGAAGAGCACACGTCTGAACTCCAGTCACTGACAGCTATCTCGTATGCCGTCTTCTGCTTGAAAAAAAAAAAACAAGCGTACGGGAACGTTCTTCAGTCACGATCGTCACTCACAGTCATAGAGCACCCTGAGCGTATTGTCCAATGACGCA
+
CCCDDFFFFFFFGGGGGGGGGGHHHHHHHHHHGHHHHHGGGEFHHHHHHHHHHHHHHHGGGGGHHHHGFEGGEFFEFHHHHHHHGGGGGHGHHHHHHHHHGGGGHHFHHHHGHHHGHHHHHHHHHHHHHHGHHHHHGGHGHHEDFHHHGGGGGHHHGHHHAGHHHGCGG@A-.../..::--.-.9...;/.00000000.::.-/...0::0:0:000:00000..;.///0-9;:0000000000:..-
@M03495:530:000000000-LYBTV:1:2105:25291:20760 1:N:0:TGACAGCT+CCTACGGG
GTCAGCATGTGAGCTTTGGAGTGAAATCTCTTGTCTTAAGGAATAAAGGAAAAAGATTCCGTCGGAGGCTCGGTGCTCTACAGGTTCAACCTTTGTACTCTATTATTGCCTCACATTCCATCTCTTGTGAAAATATATTTGATTGGCTTTTCTGCAGGTTGTTTGCCAGGCTTTCCAAGACCTCCACTAGAAAACACAATAAACTTTTTGGAAGCTGGACAACTATCTTCATTTTTCAGAAACAGTGAACA
+
CABCCFFFFFFBGGGGGGGGGGHHHHHHHHHHHHHHHHHHHGHHHHGHHHHHHHGGHIHHHHHGGGGGGHHGGEFGHHHHHHHHGHHHHHHHHHHHHHHHHHHHHHHHHGHHHHHHHGHFHHHHHHHFHHGHHHHHHHHHHHHHHHHHHHHHHHHGFHHHHGHHHHHHHHHGHHHHH1FFHHHHHGHHFFHFHHHHHHFHHDDHHHHHGGCCGFHHHHHHEGHHGHGHGHGGGGGGGGGFGCFGGCFGBFF
@M03495:530:000000000-LYBTV:1:2105:13244:20766 1:N:0:TGACAGCT+CCTACGGG
GTCAGCATGTGAGCTTTGGAGTGAAATCTCTTGTCTTAAGGAATAAAGGAAAAAGATTCCGTCGGAGGCTCGGTGCTCTACAGGTTCAACCTTTGTACTCTATTATTGCCTCACATTCCATCTCTTGTGAAAATATATTTGATTGGCTTTTCTGCAGGTTGTTTGCCAGGACAGGTCGTGATTGCTGGAGCAGGTATGATATAATTCTAGGATTTGACAGATGAATAATTTACATATATATCTAACTTTGA
+
CBCCCFFFFFFFGGGGGGGGGGHHHHHHHHHHHHHHHHHHHHHHHHHHHHHHHHGGHHHIHHHGGGGGGHHGGGGGHHHHHHHHHHHHHHHHHHHHHHHHHHHHHHHHGHHHGFGHHHHHHHHHHHHHHGHHGGHHGHHHHFHHHHHHHHHHHHGHHHGHHGHHHGHHHHHHHGGHHGGGGHHHGHHGFEFGGHHFFHHHHHHHHHHHHGHEGHHHGGFHEGHG<CFCGGHHHFHHGGGGGGGGGGGFFF1
@M03495:530:000000000-LYBTV:1:2105:24930:20783 1:N:0:TGACAGCT+CCTACGGG
GTCAGCATGTGAGCTTTGGAATTAGTAAATTCGTTGATAACGACCACAGGGAGGGTGGTTTATCAACGGCAAAATATAGATCGGAAGAGCACACGTCTGAACTCCAGTCACTGACAGCTATCTCGTATGCCGTCTTCTGCTTGAAAAAAAAAAAAACGAATAAGAATGTGATACATAGTGAGGGCAGAGCGTAGGGTATTGCTCGATTCGGAGATGTGTGGTCACGGACACAACAGAGCGTGGGAGATGGA
+
DCDDCFFFFFFFGGGGGGGGGGHHHHHHHHHHGHHHHHHHHGGGGGHHHHGGGGGEFGGGHHHHHHHGGGGGHHHHHHHHHHHGGGGHHEHHHHGHHHGHHHHHHHHHHHHHHHHHHHHHHCFHHGGHHHHGGGHGHHHGHHHFHGHH?EG><<<-.<....111101111111<111:1<0......./-9.<../:011111.</11...--/0111../010<.---./.../<//-..--...<00/
@M03495:530:000000000-LYBTV:1:2105:9005:20810 1:N:0:TGACAGCT+CCTACGGG
GTCAGCATGTGAGCTTTGGAGTGAAATCTCTTGTCTTAAGGAATAAAGGAAAAAGATTCCGTCGGAGGCTCGGTGCTCTACAGGTTCAACCTTTGTACTCTATTATTGCCTCACATTCCATCTCTTGTGAAAATATATTTGATTGGCTTTTCTGCAGGTTGTTTGCCAGGACTTTCCAAGACCTCCACTAGAAAACACAATAAACTTTTTGGAAGCTGGACAACTATCTTCATTTTTCAGAAACAGTGAAC
+
CCDCDFFFFFFFGGGGGGGGGGHHHHHHHHHHHHHHHHHHHHHHHHHHHHHHHHGGHIIHHHHGGGGGGHHGGGGGHHHHHHHHHHHHHHHHHHHHHHHHHHHHHHHHHHHHHHHHHHHHHHHHHHHHHHHHHHHHHHHHHHHHHFGHHHHHHHGHHHHHGGHHHHHHGHHEHHHHHHGHHHHHHHHHHHHFHHHHHHHGHHDGHGHHHHGGHHHHHHGHHHHHHHHFHHGGGGGGGGGGGFGGGGBFFF:
@M03495:530:000000000-LYBTV:1:2105:25141:20851 1:N:0:TGACAGCT+CCTACGGG
GTCAGCATGTGAGCTTTGGATGGTTCTGGTTTATCAACGGCAAAATATAGATCGGAAGAGCACACGTCTGAACTCCAGTCACTGACAGCTATCTCGTATGCCGTCTTCTGCTTGAAAAAAAAAAAAAACTCGGAATCAATGTGTACAAATACTGGGGACTGTCACTGGATCTGATCGGTGCAATCAAACAGTCACATACACAAATCTCAGGACAGTGTGAGTGTCCTCGGCGGACAACAGCTTCGTATATT
+
BABBBFFFFFFFGGGGGGGGGGGGHHHHHHHHHHHHHHGGGEEGHHHHHHHHHHGEGGHHHHHHGGHHHGHHHHHHHHGHHHHHHHHHHHHFGHHHFGHHHHGGGHGHHHGHHEFGHHHGGG///<///11<....111111<>00000000000.-.-..000000//0<00000.:..-000000:;./00000900090..9:0000/0./.000000:0900:0...-----.../.000-///00;
@M03495:530:000000000-LYBTV:1:2105:15357:20868 1:N:0:TGACAGCT+CCTACGGG
GTCAGCATGTGAGCTTTGGATTAGTAAATTCGTTGACGACAGAAGGAGCAAGATAACGACCACAGGGAGGGTGGTTTATCAACGGCAAAATATAGATCGGAAGAGCACACGTCTGAACTCCAGTCACTGACAGCTATCTCGTATGCCGTCTTCTGCTTGAAAAAAAAAAAAAAAAAGAACTCGTAAACAAGGCGACATGATTATCGATCTGAATGATGATGAGAATCGTACTAGAAGAGAGACTGGAAGTT
+
EEEEEFFFFFFFGGGGGGGGGGHHGHHHHHHGHHHHHGGGGGHHHHHHHHHHHHHHHGGGGGHHHHGGGGGEFGFGHHHHHHHGGGGGHHHHHHHHHHHGGGGHHHHHHHGHHHGHHHHHHHHHHHHHHHHHHHHHHGHHGGGHHHHGEGHGHHHHHHG<GHHHGGFGE-<<---<.../11.....11./..----.0011111...:.<111:011111101101.....110110.<../00./0/01
@M03495:530:000000000-LYBTV:1:2105:25665:20871 1:N:0:TGACAGCT+CCTACGGG
GTCAGCATGTGAGCTTTGGTCCAGCCTGAGTCCTGGTTTATCAACGGCAAAATATAGATCGGAAGAGCACACGTCTGAACTCCAGTCACTGACAGCTATCTCGTATGCCGTCTTCTGCTTGAAAAAAAAAAAAATACAATCAATGTAGATCACCAGATCAACACATCATGCATACGCACGAATATTACCAGTCCTGCAGCGCAACATGTGTTGCAGTCGCATCATGATCACTCCGCGCAGAGACTAATGTT
+
CCCCCFFFFFFFGGGGGGGGGGHHHGHHHHHHHHGHGHHHHHGHHGGGGGHHHHHHGFHHHGGGGHHHHHHHGGHHGHHHHHHHHHHHHHHHHHHHGH4FGHGGGHHHHGGGHGFHFHHHHFFGFFGGCGC</<01111>>F1<111=111<0<0.<000</0..<<:<000<00...--.9..0090000000000/09-----./0000/.90900.--.900;9:;0/00/..-----./90090000
@M03495:530:000000000-LYBTV:1:2105:10121:20872 1:N:0:TGACAGCT+CCTACGGG
GTCAGCATGTGAGCTTTGGAGTGAAATCTCTTGTCTTAAGGAATAAAGGAAAAAGATTCCGTCGGAGGCTCGGTGCTCTACAGGTTCAACCTTTGTACTCTATTATTGCCTCACATTCCATCTCTTGTGAAAATATATTTGATTGGCTTTTCTGCAGGTTGTTTGCCAGGACTTTCCAAGACCTCCACTAGAAAACACAATAAACTTTTTGGAAGCTGGACAACTATCTTCATTTTTCAGAAACAGTGAAC
+
CBCCCFFFFFFFGGGGGGGGGGHHHGHHHHHHHHHHHHHHHHHHHHHHHHHHHHGGHIHHHIGGGGGGGHHGGGGGHHHHHHHHHHHHHHHHHHHHHHHHHGHHHHHGHHHHHHHHHHHHHHHHHHHHHFHHHHHHHHHHGBGHHGGHHHHHHHHHHHHHHGHHHGHHHHEHHHHHHHHFHHHHHEHGHHHFHHHHGHHGHHGGHHHHHHGGGHHHHHHHHHHHHHGGHHGGFFGGGGGF0FCFGBCFGG0
@M03495:530:000000000-LYBTV:1:2105:8869:20904 1:N:0:TGACAGCT+CCTACGGG
GTCAGCATGTGAGCTTTGGAATTAGTAAATTCGTTGACGACAGAAGGAGCAAGATAACGACCACAGGGAGGGTGGTTTATCAACGGCAAAATATAGATCGGAAGAGCACACGTCTGAACTCCAGTCACTGACAGCTATCTCGTATGCCGTCTTCTGCTTGAAAAAAAAAAAAATAACATGACAAGTAAAGGTACCCATCATCATCAGGCACAGTTAGTTGATAAGACTACACGGCTGTAGCTGATACTATT
+
CCCDDFFFFFFFGGGGGGGGGGHHHHHHHHHHGHHHHHGGGGGHHHHHHHHHHHHHHHGGGGGHGHHGGGGGEFGGGHHHHHHHGGGGGHHHHHHHHHHHGGGFHHHHHHHGHHHGHHHHHHHGHHHHHHHHHHHHHHFHHHGGHHHHGGGFGHHHHHHHHHHHHGG@EF;@-:;0090090;0.009000000000;/0009:0000/.;;900900:00;0:00000/0/.----.0;00000000090
@M03495:530:000000000-LYBTV:1:2105:22243:20907 1:N:0:TGACAGCT+CCTACGGG
GTCAGCATGTGAGCTTTGGAGTGAAATCTCTTGTCTTAAGGAATAAAGGAAAAAGATTCCGTCGGAGGCTCGGTGCTCTACAGGTTCAACCTTTGTACTCTATTATTGCCTCACATTCCATCTCTTGTGAAAATATATTTGATTGGCTTTTCTGCAGGTTGTTTGCCAGGACTTTCCAAGACCTCCACTAGAAAACACAATAAACTTTTTGGAAGCTGACAACTATCTTCATTTTTCAGAAACAGGGAACA
+
BABBBFFFFFFFFGGGGGFFFGHHHCFGGHHHHHHHHHGHH3BGHHHHGFHHHHGGHHHHHHHGGGGGGHHGGGGGHHHHHHHHHHHHHHEFHHHGFGHGHGHHHHHHGFHHGHGFFHHHHHHHHGHHGEHHFGGFHHHHHDGBFFGHHHHHHFHEGHHHFEHHGHHHHEHHHC1GGGHHHGFBGHGHHGHBFHHFHGHGF<GDGHHGHGGGFHHGHHHHGHGFGFHGHFHGGFFFGBFC;/9BF.:.FA9
@M03495:530:000000000-LYBTV:1:2105:26409:20946 1:N:0:TGACAGCT+CCTACGGG
GTCAGCATGTGAGCTTTGGACTCCTGACTGGTTTATCAACGTCAAAATATAGATCGGAAGAGCACACGTCTGAACTCCAGTCACTGACAGCTATCTCGTATGCCGTCTTCTGCTTGAAAAAAAAAAACAATTCTAAATTTTGATTGAATTGCTACCAAATGTATACAACCACCAGCACAAGTCATTGCACTGACCTGTCTATGCCAACAACATCTTGCTAAATGCTGACTGTTACAATACCACACCACACA
+
BBCCBFFFFFFFGGGGGGGGGGGGHF54FHHGFHFGEGHHG22AEHHHHFHHHHHHGGGGGHHGHHHGGEGGHHFGHHHFHFGHFHHFEBGHBF?DFGEEHH4EEEGHFEGHFDGHAGFHF/E//<</?/2222@22@111@/11111<111111<11.11<1111<<1.<....././/.000:000000/0//0/;/<000::00..9..9009000000000000/;000;0000;/00/........
@M03495:530:000000000-LYBTV:1:2105:17431:20952 1:N:0:TGACAGCT+CCTACAGG
GTCAGCATGTGAGCTTTGGAGTGAAATCTCTTGTCTTAAGAAATAAAGGAAAAAGATTCCGTCGGAGGCTCGGTGCTCTACAGGTTCAACCTTTGTACTCTATTATTGCCTCACATTCCATCTCTTGTGAAAATATATTTGATTGGCTTTTCTGCAGGTTGTTTGCCAGGACTTTCCAAGACCTCCACTAGAAAACACAATAAACTTTTTGGAAGCTGGACAACTATCTTCATTTTTCAGAAGCAGTGAAC
+
CCCDDFFFFFFFGGGGGGGGGGHHHHHHHHHHHHHHHHHHDFGGHHHGHHHHHHGGHHHHHIHGGGGGGHHGGGGGHHHHHHHHHHHHHHHHHHHHHHHHHGHHHHHHHHHHHHHHHHHHHHHHHHHHHHGHHHHHHHHHHHHHHHHHHHHHHHHHHHHHHGHGHHHHGHHHHHHHHHHHGHHHHHHHHHHHEGHHHHHGHDHHHHHHHHGGHHHHHGHHHHHEHFHHHHGFFGEGGGGGGFBFFGCFFC0
@M03495:530:000000000-LYBTV:1:2105:23245:20960 1:N:0:TGACAGCT+CCTACGGG
GTCAGCATGTGAGCTTTGGAGTGAAATCTCTTGTCTTAAGGAATAAAGGAAAAAGATTCCGTCGGAGGCTCGGTGCTCTACAGGTTCAACCTTTGTACTCTATTATTGCCTCACATTCCATCTCTTGTGAAAATATATTTGATTGGCTTTTCTGCAGGTTGTTTGCCAGGACTTTCCAAGACCTCCACTAGAAAACACAATAAACTTTTTGGAAGCTGGACAACTATCTTCATTTTTCAGAAACAGTGAAC
+
CCDDDFFFFFFFGGGGGGGGGGHHHHHHHHHHHHHHHHHHHAFGHHHHHHHHHHGGHIIIHIHGGGGGGHHGGGGGHHHHHHHHHHHHHHHHHHHHHHHHHHHHGHHHHHHHHHHHHHHHHHHHHHHHHHHHHHHGGHHHHHHHHGHHHHHHHHHHGHHHHGHHHHHHHGHGHHHHHHHHHHHHHHFGHEHGFHHHFHHGDD<<GFHHHHGGFHHHHHGFHFHEFHHHGHGFFGGGGGGGF<BFFGFGEF:
@M03495:530:000000000-LYBTV:1:2105:26516:21001 1:N:0:TGACAGCT+CCTACGGG
GTCAGCATGTGAGCTTTGGACTCCTGACTGGTTTATCAACGGCAAAATATAGATCGGAAGAGCACACGTCTGAACTCCAGTCACTGACAGCTACCTCGTATGCCGTCTTCTGCTTGAAAAAAACAAGGAGGCGGGGTCACAGGTGCTGCCGGCGGTAGCGTGTGAGTCTAGGCTTGATCGGAAGAGCACCGTCTGAACTTCAGTCAACACCGCAGTCGTCGTCAGCCGGATTCTGGCTTCCTACAAAACCA
+
1>1AAFFFBF33E1BAEF11BAFAAF1BFHCBBAGDHD2FF0EE/F0FDD2FFFFFC?CE0EGHFBGAFGFAGHC1GFGF@GFDGFFFGHA1B1011?/>BGH1/?EB/>2FGEDG0B110/</?/0/0///</<-<<./0=.0/0:C0.A-:---9:/9..9A9///:;9////--//-9----9-/-------///////9//9B9/9----9-/-------9/;--9--/////-:-/:9:/9/9-;9
@M03495:530:000000000-LYBTV:1:2105:8502:21029 1:N:0:TGACAGCT+CCTACGGG
GTCAGCATGTGAGCTTTGGTCCAGCCTGAGTCCTGGTTTATCAACGGCAAAATATAGATCGGAAGAGCACACGTCTGAACTCCAGTCACTGACAGCTATCTCGTATGCCGTCTTCTGCTTGAAAAAAAAAAAAAAAATAAGAGATAAAAAGAAGTAATCTGTATGAACAGATATCGAAGGAAAATATACACATATAAAAGACAAGAGTAGTGATAAGCTGAACGTAAGCACTGATAGAGAATGAGTACTAA
+
CCCCCFFFFFFFGGGGGGGGGGHHHGHHHHHHHHHHHHHHHHHHHGGGGGHHHHHHHHHHHGGGGHHHHHHHGHHHGHHHHHHHHHHHHHHHHHHHHHGHHHHGGHHHHGGGHGHHHHHHHHHHHHGGGGC///><-.00000/0=0000.:./:0000;000;00000//0000.;/...//C0000000000;00000.//;./.9000/000:000;000..9..:0/;/000000000000009000
@M03495:530:000000000-LYBTV:1:2105:7917:21059 1:N:0:TGACAGCT+CCTACGGG
GTCAGCATGTGAGCTTTGGAATTAGCTGGTTTATCAACGGCAAAATATAGATCGGAAGAGCACACGTCTGAACTCCAGTCACTGACAGCTATCTCGTATGCCGTCTTCTGCTTGAAAAAAAAAAAAAAAAAAAAAACAATATTTCATCAACACATCAGAAGATAAATCTAATCGACTATAAACTACAAACATCAGCTCAGCAACATAATAAGTGACATACATCACGTGTAGATTACAACATACAACATCGA
+
CCCCCFFFFFFFGGGGGGGGGGHHHHHHHHHHHHHHHHGGGGGHHHHHHHHHHHGGGGHHHHHHHGHHHGHHHHHHHHHHHHHHHHHHHHHHEHHHGGHHHHGGGHGHHHHHHHGHHHGGGG@@>///--><----..:<G000<0000</0<.000000000:0<000:000..<.<00<00000000..000:0000/00/..:0<00:0<0000<0000:00<..//000000000./00000./:./
@M03495:530:000000000-LYBTV:1:2105:26969:21090 1:N:0:TGACAGCT+CCTACGGG
GTCAGCATGTGAGCTTTGGTGCCGCCCTGGTTTATCAACGGCAAAATATAGATCGGAAGAGCACACGTCTGAACTCCAGTCACTGACAGCTATCTCGTATGCCGTCTTCCCCTTGAAAACTAAACAACATTTTTTAATGCAGATCTTTAACGACATTCAGAGTACTTTCCCTATATTGAATCTTCTTAGTTTTGTCCTCCCCCAACGGCAGCAGAGCCTGACTGGTTGGCTCCACCTCTATAATGCGCTCC
+
AAAAAFFFF1B3BGFFGGG11EFE0E0EGEB1BEGHF20E/EAEHFFFFFGHBGF//A/BFFGHHH@0F>F@GBDG1@1FGHHFB1E1FFBE20BFFCEGEBB>//0F210BFG<B1110111111/</012BB//1>2111@1121111?/?//.11111111=111111110000=00000==00<==00<.;0000/..;:...-;--.9././././/90.00.;//;-:--;-/:;;////-:9--
@M03495:530:000000000-LYBTV:1:2105:26323:21092 1:N:0:TGACAGCT+CCTACGGG
GTCAGCATGTGAGCTTTGGAGTGAAATCTCTTGTCTTAAGGAATAAAGGAAAAAGATTCCGTCGGAGGCTCGGTGCTCTACAGGTTCAACCTTTGTACTCTATTATTGCCTCACATTCCATCTCTTGTGAAAATATATTTGATTGGCTTTTCTGCAGGTTGTTTGCCAGGACTTTCCAAGACCTCCACTAGAAAACACAATAAACTTTTTGGAAGCTGGACAACTATCTTCATTTTTCAGAAACAGTGAAA
+
BABBBFFFFFFFGGGGGGGGGGHHGHHHHHHHHHHHHGFHHFFHHHHHHFGHHHGGGHHHHHHGGGGGGHHGGGGGHHHHHHHHHHHHFHHHHHHHHHHHHHHHHHHHGHHHHHHHHGHFHHHHHHHFFHEEHHFHHHGFHGHHHFHHHHHGHHHFHHFGHFHHHFHGHHGHHGHHGGHGEHFHHGFGHHH1FFHHGHEGHDDFHHEHGDDGFHHHHGFCHCCCHHHHHHGGFGGFFFBFGBBFBBCBFF0
@M03495:530:000000000-LYBTV:1:2105:27054:21096 1:N:0:TGACAGCT+CCTACGGG
GTCAGCATGTGAGCTTTGGAGTGAAATCTCTTGTCTTAAGGAATAAAGGAAAAAGATTCCGTCGGAGGCTCGGTGCTCTACAGGTTCAACCTTTGTACTCTATTATTGCCTCACATTCCATCTCTTGTGAAAATATATTTGATTGGCTTTTCTGCAGGTTGTTTGCCAGGATCGTGATTGCTGGAGCAGGTATGATATAATTCTAGGATTTGACAGATGAATAATTTACATATATATCTAACTTTGATAGC
+
BCCCBFFFFFFFGGGGGGGGGGHHHHHHHHHHHHHHHHHHHHHHHHHHHHHHHHGGGIIHHHHGGGGGGHHGGEEGHHHHHHHGHHHHHHHHHHHHHHHHHHGHHHHGHHFHHHHHHFHHHHHHHHHHHHHHHHHHHHHGHFHHHHHHHHHHHHHGHHGGHGHHHHHHHHHGHGHHHHHHHHHHGGGHHHGFHHDHHHFHDDDGHHE<GGHHHHHHGGHG;CGHHHEGHGHHGHHHHHHHHGFGGGGGGG9
@M03495:530:000000000-LYBTV:1:2105:26348:21129 1:N:0:TGACAGCT+CCTACGGG
GTCAGCATGTGAGCTTTGGAATTAGTAAATTCGTTGACGACATAAGGAGAAAGATAACGACCACAGGGAGGGTGGTTTATCAACGGCAAAATATAGATCGGAAGAGCACACGTCTGAACTCCAGTCACTGACAGCCATCTCGTATGCCGTCTTCTGCTTGAAAAAAAAAAAGAGAGAGCAGGTGAGCTTCATGGCTAGGAGTCAGATACAAACGTGGACACACGCGGGGTATCATTGCCCCCACTACCCTA
+
A>AA?CF1BBDFB1B1BACFGFBFFFH3GFHFAF0AAAECEE01BB1F//BBB0GHHH?EE/EGE0A/A/>>BFF/CEBGD2BE/@EEEHHFGHHFG2>C/EAE0CE1B00/0?B/1>C1DGB1BFGD2@1CGGG/@@@1<F</?F1G<?-<.=FB1G1C0<1=<-<@:;-.;9/....;/../0./0;090009/0..//9//////;///9;-A--;/-9;--------//://9///9----/9--/-
@M03495:530:000000000-LYBTV:1:2105:15121:21135 1:N:0:TGACAGCT+CCTACGGG
GTCAGCATGTGAGCTTTGATTTTTTTTTCAGGATTAGCTGGTTTATCAACGGCAAAATATAGATCGGAAGAGCACACGTCTGAACTCCAGTCACTGACAGCTATCTCGTATGCCGTCTTCTGCTTGAAAAAAAAAAAAAAAGCAAAGCAACCTACGTCTTGAACTTTACGGAAGAGCTATCACTTGACATACAATCTGAACAGTTTATAGAGAACTATGCGGTCATAGTAACATCGACTACGTCTCGTCGT
+
CBCCCFFFFFFFGGGGGGGGGGHHGGGGHHHHGHHHHHHHHBGGHHHHHHGGGGGGHHHHHHHHHHGGGGHHHHHHHGHHHGHHHHHGHHHHHHHHHHHHHGHHFGHHFEHHHHGGGHGHHHHGHHFFBHHGGDD------.;0/0//0/..:0/.:.;.0:;000:00......./000/000000000000000000000/;;B00000000000000.-9-.:00::0:0:0./-.-/.:.///..--
@M03495:530:000000000-LYBTV:1:2105:26599:21140 1:N:0:TGACAGCT+CCTACGGG
GTCAGCATGTGAGCTTTGGTCCAGCCTGAGTCCTGGTTTATCAACGGCAAAATATAGATCGGAAGAGCACACGTCTGAACTCCAGTCACTGACAGCTAGCTCGGATGCCGACTTCTGCTTGAAAAAAAAAATGACGGGCATTCCTGAAGTGGAACGCATTCGGACTGGGACTTCGCGCTCCGTGGCCCTAGCTGTCTTCGTGCTCCTCTCTCTTTTTGGCTGTGGTTCACCTCGTCTGCGGTCGTGCCTCC
+
A>AAACDDFD3FGGBBGFFA1FHGFFFGF0FGBEBG1A0FBB2A0AEAA/0BFFFFHHDGCEACE0CGF0AGA>/BE1BBFHH1FGHF12@1BFHHHE@1BB////>>GE/>/E1>B11110111B<////<?11/</--<111111<11>000/<.-..00..:-......:0..--:CC...--.../9/9:;////-----99/-9/;/9////--9/--9---/9///9-9---/---------//-
@M03495:530:000000000-LYBTV:1:2105:4000:21155 1:N:0:TGACAGCT+CCTACGGG
GTCAGCATGTGAGCTTTGGAATTAGTAAATTCGTTGACGACAGAAGGAGCAAGATAACGACCACAGGGAGGGTGGTTTATCAACGGCAAAATATAGATCGGAAGAGCACACGTCTGAACTCCAGTCACTGACAGCTATCTCGTATGCCGTCTTCTGCTTGAAAAAAAAAAAAGTAAACCAATCAATCCAATAAAGTACACCCTCTACACGAGATATAATACCGTATTACTATACCACGATTCGATACACTA
+
BBCCCFFFFFFFGGGGGGGGGGHHHHHHHHHHGHHHFHGGGGGHGHHHHHHHHHHHHHGGGGGHHHHGFGGGEFGEFHHHHHHHGGGGGHHHHHHHHHHHGFFGGHHHHHHGHHHGHHHHHHHHHHHHHHGHHHHHHE0FHHGGHHHHGGGHGHHHBGHHACGHCEEECC9-.00;00/.:0/0000:00000;090009:.../000/.--..0000;00;.;..000;0:00000.-;.0.00.-:00/
@M03495:530:000000000-LYBTV:1:2105:4096:21159 1:N:0:TGACAGCT+CCTACGGG
GTCAGCATGTGAGCTTTGGTTTATCAACGGCAAAATATAGATCGGAAGAGCACACGTCTGAACTCCAGTCACTGACAGCTATCTCGTATGCCGTCTTCTGCTTGCAACAAAAAGCCACTGAGGTGAATTGTGACGAAGAAAAGGAATGTTTTGAAAGCCTCAGTAAAGAATGCGCTATGTTCTATTCCATCCGGAAGTAGTACATATCCTCGAAGTCGACCCTCCACGGCACGCACAGCCACGTGCATAGC
+
A>AA1@FFFFBBA1GGGG11AB1EGA3FEG?EA0BFGFDG2D1CEEF/EFGCH0FABAGEBEGEH1BBGDEFGG@GFGGH@G01@FF?CE2BE/>0?FH1F1GB/1B10?00?/B0001<11<0?1B221BB22/<</<G0@B/<FF1122C0FB11?0FFH1111F11F111..>-.0=0<<000D=0D0.<-.-;0;00;0GBC0;000:.9.;;..-;-9..;;.;--;--------;---9--//9/
@M03495:530:000000000-LYBTV:1:2105:11334:21183 1:N:0:TGACAGCT+CCTACGGG
GTCAGCATGTGAGCTTTGGTCCAGCCTGAGTCCCTGGTTTATCAACGGCAAAATATAGATCGGAAGAGCACACGTCTGAACTCCAGTCACTGACAGCTATCTCGTATGCCGTCTTCTGCTTGAAAAAAAAAAACATATGAAACCAAATAGATACATCAGTCTCCAGTGCAATCTATACAATAGAATGACATTGTATTTTATCTCTTACTGCTAATCAGTAGATTCGAAACTATGAAGTACTCGATGTCACT
+
CBCCCFFFFFFFGGGGGGGGGGHHGGHHHHHHHHHHHHHHHHHHHHGGGGGHHHGHHHHHHHGGGGHHHHHHHGHHHGHHHHHHHHHHHHHHHHHHGGHGFHDGFGHFFHGGGHGHHHHHHHEGHHHGGGGG<//1111===10/..<1<11>1111<111000=00000=00=00000<;0;0000:00:000000000000C000009000000;:0090000.0..-;00000000000.9/0.000:
@M03495:530:000000000-LYBTV:1:2105:20950:21195 1:N:0:TGACAGCT+CCTACGGG
GTCAGCATGTGAGCTTTGGTTTATCAACGGCAAAATATAGATCGGAAGAGCACACGTCTGAACTCCAGTCACTGACAGCTATCTCGTATGCCGTCTTCTGCTTGAAAAAAAAAAAAAAAAAAACACTTAGTAAGAAGTCACTCGGGACACAAGATAGTTAGATACTAGTGAGAAACTGTCTCGACATGTACTGATGGCATTCAGACTGTGTAGGTAGATGCTGTGAGCAATCAGTGCTGAGATCATGAGCG
+
CBCCDFFFFFFFGGGGGGGGGGHHHHHHGGGGGHHHHHHHHFHHGGGGHHHHHHHGGHHGHHHHHHHHHHHHHHHHHHHHHFHHHHGGHHHHGGGHGHHHHHHHFHHHHGGGEFC>/</<---...0111=1111=<11<111..-:-../../01111111:11<111110110/1111:1/0-..011<111:1://00<111000<1111011<1110:11<1100/00<01111<1.11001110<-
@M03495:530:000000000-LYBTV:1:2105:27153:21249 1:N:0:TCACAGCT+CCTACGGG
GTCAGCATGTGAGCTTTGGAGTGAAATCTCTTGTCTTAAGGAATAAAGGAAAAAGATTCCGTCGGAGGCTCGGTGCTCTACAGGTTCAACCTTTGTACTCTATTATTGCCTCACATTCCATCTCTTGTGAAAATATATTTGATTGGCTTTTCTGCAGGTTGTTTGCCAGGATTTCCAAGACCTCCACTAGAAAACACAATAAACTTTTTGGAAGCTGGACAACTATCTTCATTTTTCAGAAACAGTGAACA
+
CCCCCFFFFFFFGGGGGGGGGFFHGHHHHHHHHHHHHHHHHBEGHHHHHHFEGHGGGHHHHHHGGGGGGHHGGGGGHHHHHHHHHHHHHHHHHHHHHHHHHHHHHHHHHHHHHGHHHHG4DGHHHHHHFFHHGGHHHHHHHGHHFHGHGHHHHHHHHHHHHGHHGGHHHHEHHHHHGHHGHHFHHFFGHGH1FHHHHGGHHD0DHHHHHGGFHFAGCHFFHGHHGGHHHGGGGGGFFFFFFFGGFFFGFC;
@M03495:530:000000000-LYBTV:1:2105:19553:21289 1:N:0:TGACAGCT+CCTACGGG
GTCAGCATGTGAGCTTTGGATGGTTCTGGTTTATCAACGGCAAAATATAGATCGGAAGAGCACACGTCTGAACTCCAGTCACTGACAGCTATCTCGTATGCCGTCTTCTGCTTGAAAAAAAAAAAAAAACCAAATGGAAGGAATGAAACATGAACTACATATAGCACGATTATACAGCGAGTTGAGTGAACCAAGCTATATGAGACCACGACACGACAGTAGCTTCCGCACTACACGTACAACATACCACC
+
CCCCDFFFFFFFGGGGGGGGGGGHHHHHHHHHHHHHHHGGGGGHHHHHHHHGHHGGGGHHHHHHHGHHHGHHHHHHHHHHHHHHHHHGHHHGHHHHGGHHHHGGGHGHHHGHHHHHHHHGGGGC>/</-.....111110.</<0000</00<00;00000000:00-....000000----.00000000.....000;:;:000./..----.9--:000000:0..--;0/0/.:/..00./00/00.
@M03495:530:000000000-LYBTV:1:2105:16231:21304 1:N:0:TGACAGCT+CCTACGGG
GTCAGCATGTGAGCTTTGGAGTGAAATCTCTTGTCTTAAGGAATAAAGGAAAAAGATTCCGTCGGAGGCTCGGTGCTCTACAGGTTCAACCTTTGTACTCTATTATTGCCTCACATTCCATCTCTTGTGAAAATATATTTGATTGGCTTTTCTGCAGGTTGTTTGCCAGGACTTTCCAAGACCTCCACTAGAAAACACAATAAACTTTTTGGAAGCTGGACAACTATCTTCATTTTTCAGAAACAGTGAAC
+
DDDDCFFFFFFFGGGGGGGGGGHHHHHHHHHHHHHHHHHHHGHHHHHHHHHHHHGGHIHIHIHGGGGGGHGGGGGGHHHHHHHHHHHHHHHHHHHHHHHHHHHHHHHGGHHHHHHHHHHHHHHHHHHHHHHHHHHHGHHHHHHHHAGHHHHHHHHHHGHHHGHHHHHHHHHHHHGHHHHGFHHHHHHHHGFHHFHHHHHGH0GGHHHHHHG@GHHGHHGFHHGHHHHHGFGFGFGGGGGGGBFFFFFGEF0
@M03495:530:000000000-LYBTV:1:2105:5670:21307 1:N:0:TGACAGCT+CCTACGGG
GTCAGCATGTGAGCTTTGGTCCAGCCTGAGTCCTCTGGTTTATCAACGGCAAAATATAGATCGGAAGAGCACACGTCTGAACTCCAGTCACTGACAGCTATCTCGTATGCCGTCTTCTGCTTGAAAAAAAAAAAAAAAATTGAATGATCTGCATGACGTGAATCAAGAGTTAGTCGAGATAAACACAGATATAAGGTTAACTGAGGCCACTAGGAAGATAGAGTTGTCAGGAATCACTACGACAATAAGCT
+
DDDDDFFFFFFFGGGGGGGGGGHHHGHHHHHHHHHHHHHHHHHHHHHGGGGGHHHHHHHHHHHGFGGHHHHHHHGHHHGHHHHHHHHHHHHHHHHHGHHHF3GGHGEHHHHGGGHGHHFHHHHGHHHHGGGGB@//--<.000000=000000=000.;...0000;0.000:00..-..;0000...0;:;0000000000;:0.9...0/0/00..00000;0:0000;0/;00;00/...--000000
@M03495:530:000000000-LYBTV:1:2105:4194:21317 1:N:0:TGACAGCT+CCTACGGG
GTCAGCATGTGAGCTTTGGAATTAGTAAATTCGTTGACGACAGAAGGAGCAAGATAACGACCACAGGGAGGGTGGTTTATCAACGGCAAAATATAGATCGGAAGAGCACACGTCTGAACTCCAGTCACTGACAGCTATCTCGTATGCCGTCTTCTGCTTGAAAAAAAAAACAAAAGAATGAACATGATGAATACATCACATACTACAATGCATAAGAGCACGGATACTAAACAGCAACACGCTTACATCGG
+
BBBBBFFFFFFFGGGGGGGGGGHHHHHHFHHHGFGHHHGFGFGHHHHHHHHHFHHHHHGGGGGHEHHGFEGEEFGGGHHHHHGHGGG@FFHHHHHHHHGA/<FEGFHHHHHGGGHGHHHHFHGGG2FGHGGGHHFHHHBHHHGGHHHHGEGHGHHHHHHHGGHHHGGG?F:C:;;/..0000000/90;000000000000:00;0/00//;//////./.---..//////;.9.:....-..;///;..
@M03495:530:000000000-LYBTV:1:2105:26959:21327 1:N:0:TGACAGCT+CCTACGGG
GTCAGCATGTGAGCTTTGGAATTAGCTGGTTTATCAACGGCAAAATATAGATCGGAAGAGCACACGTCTGAACTCCAGTCACTGACAGCTATCTCGTATGCCGTCTTCTGCTTGAAAAAAAAAAAAGATCACAAAAGCAGTCGTCTTCGTAGCGTATTGATAACATAGCATGCAATATCAGTGTGCACAACTACAGACGACAGCTAGTCTAACTACGTGGCGAGTTTGTCCATACTCTCACGTTACGTCAA
+
CCCCCFFFFFFFGGGGGGGGGGHHHHGHHFHHHHHHHHGGGCGHGHHHHHHHHHGGGGHHHHHFHGHHHGHHHHHGHHHHHHHGGGHHHHHHEFGHGGGHHHGEEHGHHHFHHBAHH3GGGG?B<//?11?0110000?<11.>...1.00<.<.<.00<000000000000000000000:0000000/.00;009.---::.000;090;;;00../.----9.00/000009000:00;.9/..9...
@M03495:530:000000000-LYBTV:1:2105:23315:21330 1:N:0:TGACAGCT+CCTACGGG
GTCAGCATGTGAGCTTTGGAGTGAAATCTCTTGTCTTAAGGAATAAAGGAAAAAGATTCCGTCGGAGGCTCGGTGCTCTACAGGTTCAACCTTTGTACTCTATTATTGCCTCACATTCCATCTCTTGTGAAAATATATTTGATTGGCTTTTCTGCAGGTTGTTTGCCAGGACTTTCCAAGACCTCCACTAGAAAACACAATAAACTTTTTGGAAGCTGGACAACTATCTTCATTTTTCAGAAACAGTGAAC
+
CCCCCFFFFFFFGGGGGGFGGGHHGHHHHHHHHHHHHHHHHEHHHHHHGHHHHHGGHIHHHHHGGGGGGHHGGGGGHHHHHHHGHHHHHHGHHHGHHHHHHHHHHHHGHHHHHHHGHHHHHHHHHHHHHGHHHHHHHHHHHBHHF0FGHHHHHHHHHHHHHGHHHHHHGFHHHHHHHHHHEFHHHHHHHGHFHFGHHGHGH==DGFHHHHG-CGFHHHGCHGHGGGHHHHGGGGGGGGGGBF:FGGFGFF0
@M03495:530:000000000-LYBTV:1:2105:9471:21342 1:N:0:TGACAGCT+CCTACGGG
GTCAGCATGTGAGCTTTGGAGTGAAATCTCTTGTCTTAAGGAATAAAGGAAAAAGATTCCGTCGGAGGCTCGGTGCTCTACAGGTTCAACCTTTGTACTCTATTATTGCCTCACATTCCATCTCTTGTGAAAATATATTTGATTGGCTTTTCTGCAGGTTGTTTGCCAGGACTTTCCAAGACCTCCACTAGAAAACACAATAAACTTTTTGGAAGCTGGACAACTATCTTCATTTTTCAGAAACAGTGAAC
+
BBBBBFFFFFFFGGGGGGBFGGHHHGHHHHHHHHHHHHHGGFGFHHGFHHHHHHGGHHHHHHHGGCGGFHHGGGGGHHHHHGHHHHHHEHHHHHHFEHHHHBHHFHHGHHHHHHGHHGHHHHHHHHHHHHHHHGHFHHHHHEHHGHFFHHHFHGGG2GGHHGHHHHHHHHHHGHHHHHHGFFHHHHHHHGHGHHCGFFHCD0<0<DGHHHG?B:CCGHHHHEHECFHCHHGFFGGGGGGGG9CGGGBFGB0
@M03495:530:000000000-LYBTV:1:2105:27911:21369 1:N:0:TGACAGCT+CCTACGGG
GTCAGCATGTGAGCTTTGGAGTGAAATCTCTTGTCTTAAGGAATAAAGGAAAAAGATTCCGTCGGAGGCTCGGTGCTCTACAGGTTCAACCTTTGTACTCTATTATTGCCTCACATTCCATCTCTTGTGAAAATATATTTGATTGGCTTTTCTGCAGGTTGTTTGCCAGGACTTTCCAAGACCTCCACTAGAAAACACAATAAACTTTTTGGAAGCTGGACAACTATCTTCATTTTTCAGAAACAGTGAAA
+
BBBBBFFFBFFFGGGGGGFFGGHHHHHHHFHGHFGHHHHHHGHGHGHGHHHHGHGGHHHHHHHC0EE?EHHECEDGHHHHHGHHHHGHGHHHHHHHFHHHHGGFGHHHGHHGFEHHHHHGHHDHGHHBGGFGGHFHHGGGFBGHBFCHHHGFGB3DBGFGGGHHFGHGHHGHHHHHFGHEGHHHHGHHHHEHHHHHGHEFBDH0DHHFHHGGGFGFHHH..CGHHGHGHHGGGGGGGGG0B099FFFGGB0
@M03495:530:000000000-LYBTV:1:2105:3145:21380 1:N:0:TGACAGCT+CGTACGGG
GTCAGAAGGCGAGCGGTGGAAATAGTACATTCATTGACGACAGATGTAGAAACAACAAGACAACAGGGTGGGTGGTTTAGCAACGACAACACATTGTACAGATGTGCAACACGAAACACTAAAGAAACTCACCAAACTCTACACACCCGACTACTGTTTGAAAAAACACCACCGATTCACCAGTCGTCACTCACACACTTCAGTAATATTTGTCAACAAAGTCCCAAACAGTATGCGATAATTGCTATTTT
+
>AA3>55B44222EA2AAA233BDA555D55D5BDA55222A0B55DA55553311112BB32112112?>>BB>??B343BBB////>?//?B4444444B334B3B320//<///@@222222020?11101///?1111101.>>-----/000==<=0=<.;........--.00000.00.....00//0/..9///////////////////..///////..../////.....//////////
@M03495:530:000000000-LYBTV:1:2105:19652:21382 1:N:0:TGACAGCT+CCTACGGG
GTCAGCATGTGAGCTTTGGAGTGAAATCTCTTGTCTTAAGGAATAAAGGAAAAAGATTCCGTCGGAGGCTCGGTGCTCTACAGGTTCAACCTTTGTACTCTATTATTGCCTCACATTCCATCTCTTGTGAAAATATATTTGATTGGCTTTTCTGCAGGTTGTTTGCCAGGACAGGTCGTGATTGCTGGAGCAGGTATGATATAATTCTAGGATTTGACAGATGAATAATTTACATATATATCTAACTTTGA
+
CCCCCFFFFFFFGGGGGGGGGGHHHHHHHHHHHHHHHHHHHHHHHHHHHHHHHHGGHHHIGGHGGGGGGHHGGGGGHHHHHHHGHHHHGHHHHHHHHHHHHHHHGHHFGGHHHHHHHHHHHHHHHHHGHHHHHHHHHHHHHGHHHHHHHHHHHHHHHGHHHGHHGHHHHHHHHGEFFFFGHGFHHHHHHAHEFHCGHHHHHHFFFFFFGGGHHGHHGHGFHHHGCG;;CGHHHGHHGEFGGFFFFBFGGG0
@M03495:530:000000000-LYBTV:1:2105:17558:21384 1:N:0:TGACAGCT+CCTACGGG
GTCAGCATGTGAGCTTTGGAGTGAAATCTCTTGTCTTAAGGAATAAAGGAAAAAGATTCCGTCGGAGGCTCGGTGCTCTACAGGTTCAACCTTTGTACTCTATTATTGCCTCACATTCCATCTCTTGTGAAAATATATTTGATTGGCTTTTCTGCAGGTTGTTTGCCAGGACTTTCCAAGACCTCCACTAGAAAACACAATAAACTTTTTGGAAGCTGGACAACTATCTTCATTTTTCAGAAACAGTGAAC
+
CBCBCFFFFFFFGGGGGGGGGGHHHHHHHHHHHHHHHHHHHGHHHHHHHHHHHHGGHHHHHHHGGGGGGHHGGGGGHHHHHHHHHHHHHHHHHHHHHHGHHHHFHHHGHHHHHHHHHHHHHHHHHHHHGHHHHHHGHHHHHHHHHHHHHHHHHHGHHHHHHGHHHGHHHHCHHHHHHGFHFHHHHHGGHHHGGHHHHHGGHDDGHFHHHHGGHFFHHHHHHGHHFHHHFFGGFFGGFGGGGGFFGFFFGG0
@M03495:530:000000000-LYBTV:1:2105:6685:21385 1:N:0:TGACAGCT+CCTACGGG
GTCAGCATGTGAGCTTTGGAATTAGTAAATTCGTTGACGACAGAAGGAGCAAGATAACGACCACAGGGAGGGTGGTTTATCAACGGCAAAATATAGATCGGAAGAGCACACGTCTGAACTCCAGTCACTGACAGCTATCTCGTATGCCGTCTTCTGCTTGAAAAAAAAAAAAAAAAGACGATCATAGACACGTGGCGCACTCTGGAAGTGACTATTATATAAACTATTAACCGGAAGTATGACAATACGAG
+
BBBBBF5DFFFDFFGGFGGEEFGHHFFHDGGHGHFHHHGFEEGHHFHHHHGHHFHHHHGCEGGEHHGGGGGGFFGEGFHHFHDF?@EGGHHHGHFFHHHHGGGGHHHGGFGCHHHGFHHFGHGHDFGHDD1@FGEHEHHFHHGDHHEFDCGGGHHGHHFF0FDGHGGGGG-9----.9..-...//////.....--.-9-/////:/;//9///9/////////;//////9---.///////////...
@M03495:530:000000000-LYBTV:1:2105:18085:21435 1:N:0:TGACAGCT+CCTACGGG
GTCAGCATGTGAGCTTTGGAATTAGCTGGTTTATCAACGGCAAAATATAGATCGGAAGAGCACACGTCTGAACTCCAGTCACTGACAGCTATCTCGTATGCCGTCTTCTGCTTGAAAAAAAAAAAAAAAATATAAAAGACGAGATAGTATGAATGCTACCTGATTGAATTTACTGACATGCTGAAGAAAGCAGTATATATATAGTCGTGATAAACTGCTATAGCAATGAGCTGTCCTACACGATCATAGGG
+
DDDDDFFFFFFFGGGGGGGGGGHHHHHHHHHHHHHHHHGGGGGHHHHHHHHHHHGGGGHHHHHHHGHHHGHHHHHHHHHHHHHHHHHHHHHHBGHHGGHHHHGGGHGHHHHHHHHHHHHGGGGC</>>-<<1111111./.--<.<000<000<000<0/00/0:00<0:0000<000<00000000//::0/<0000000:000<.../:0000<0<0<0<<:<000<00000000<00:.-.<.0000.
@M03495:530:000000000-LYBTV:1:2105:27882:21440 1:N:0:TGACAGCT+CCTACGGG
GTCAGCATGTGAGCTTTGGTCCAGCATGAGTCCCTGGTTTATCAACGGCAAAATATAGATCGGAAGAGCACACGTCTGAACTCCAGTCACTGACAGCTATCTCGTATGCCGTCTTCTGCTTGAAAAAAGAATGCTTCTGTCGTTCGAGATTAGTTTGTATCTGTTACTTAGAACTTTCTGGCAGAATTGGCACAATGCTACAATGTGCTTCCCCAAATTGATATCAATAATACTATAGATCACCGCCATGA
+
>A1>AF1DF@@DGBGFGGG1FGCBGHHHHHA11BGHHFGHH1FFFHGEEGCH0GGHGHHGHHEEC/BA0GHF0EGHFGHGHFHFCHF1B1@BDGDG/B12>F2BF/F0@1>?/B/2FG1E1F<BGDHE/AG1112B1B122/?A<//0?/1>11?FDG1@1F1F?1<<111111=11111110<<0=0<//00//<0<GD0D0D00:0::0///:..::;0CC;0;9000000;0;990009//:---.00
@M03495:530:000000000-LYBTV:1:2105:12462:21453 1:N:0:TGACAGCT+CCTACGGG
GTCAGCATGTGAGCTTTGGAGTGAAATCTCTTGTCTTAAGGAATAAAGGAAAAAGATTCCGTCGGAGGCTCGGTGCTCTACAGGTTCAACCTTTGTACTCTATTATTGCCTCACATTCCATCTCTTGTGAAAATATATTTGATTGGCTTTTCTGCAGGTTGTTTGCCAGGACTTTCCAAGACCTCCACTAGAAAACACAATAAACTTTTTGGAAGCTGGACAACTATCTTCATTTTTCAGAAACAGTGAAC
+
CCCDCFFFFFFFGGGGGGGGGGHHHHHHHHHHHHHHHHHHHHHHHHHHHHHHHHGGHIIHHIHGGGGGGHHGGGGGHHHHHHHHHHHHHHHHHHHHHHHHHHHHHHHHHHHHHHHHHHHGHHHHHHHGHHHHHHHHHHHHHHHHHHHHHHHHHHHHGHHHHGHHHHHHHHHHHHHHHHGHGGHHHHHGHHFFHGHHHGHGHGFHHHHHHHGGGHHHHGGAGFHHHHHHHHGGGGGGHGGGGFGGGGGGFF<
@M03495:530:000000000-LYBTV:1:2105:12955:21462 1:N:0:TGACAGCT+CCTACGGG
GTCAGCATGTGAGCTTTGGAATTAGTAAATTCGTTGACGACAGAAGGAGCAAGATAACGACCACAGGGAGGGTGGTTTATCAACGGCAAAATATAGATCGGAAGAGCACACGTCTGAACTCCAGTCACTGACAGCTATCTCGTATGCCGTCTTCTGCTTGAAAAAAAAAAAATCACAATCTAAGGACGAGAAATCTATCACGAAGATCCCTCAGTACTGAGAGCACGACATCTATAGACACTCCGTATTTT
+
CCCCCFFFFFFFGGGGGGGGGGHHHHHHHHHHGHHHHHGGGGGHHHGHHHHHHHHHHHGGGGGHHHHGCFFGEFGGGHHHHHHHGGGGGHHHHHHHHHGHGGGGHHHHHHHGHHHGHHHHFHGHHHHGHHFHHHHHHFFGHHGGHHHHGGGHGHHHHHHHFHHHGGGGCE-;.00900:000;0/0;---..00000:000.....000/;:.0999000:00.0.-;--.0000;0000/0//....000
@M03495:530:000000000-LYBTV:1:2105:9289:21479 1:N:0:TGACAGCT+CCTACGGG
GTCAGCATGTGAGCTTTGGTTTATCAACGGCAAAATATAGATCGGAAGAGCACACGTCTGAACTCCAGTCACTGACAGCTATCTCGTATGCCGTCTTCTGCTTGAAAAAAAAAAAAAAAAACAAACAAAGAAGCAAGAATGGAGCTCAGACGTATATTGATAGATGAGTGCATGAATTAGGATGATAGTTGAGGTAATGGCAGAATGAGCTATCTAGATATAGGGAAATGTATGTGTCACTCAAATAGAGT
+
CBCDDFFFFFFFGGGGGGGGGGHHHHHHGGGGGHHHHHHHHHHHGGGGHHHHHHHGHHHGHHHHHHHHHHHHHHHHHHHHHHGHHHFGHHHHGGGHGHHHHHHHHFHHHGGGGF<@//</-..<0>0<.//./00////0000//.00/00-.:<0<000::0000<000<000000:000<00000000:00//00000//../<000<00:/00000:00<0./:.00<0000000:000/:0000000
@M03495:530:000000000-LYBTV:1:2105:17438:21491 1:N:0:TGACAGCT+CCTACGGG
GTCAGCATGTGAGCTTTGGAATTAGTAAATTCGTTGACGACAGAAGGAGCAAGATAACGACCACAGGGAGGGTGGTTTATCAACGGCAAAATATAGATCGGAAGAGCACACGTCTGAACTCCAGTCACTGACAGCTATCTCGTATGCCGTCTTCTGCTTGAAAAAAAAAAATAAAAAACAAGCAGCGTGATAGGTGTGAGAGAAAGCAAAGTCATGCAGCAGATGCTATAGAAGTACAAGCACAATTCTGT
+
CCCCCFFFFFFFGGGGGGGGGGHHHHHGHHHHGCHHHHGGGFEHHHHHHHHHHHGHHHGGGGGHGHHGFGGG?FGGGGHHHHHHGGCFGHHHHHHHHHGHGEGEHHHHHHHGHHHGHHHHHHHHGFHHHHFHHHHHHH0GHHGGHFHFCDFHGHHHFHHHFFGHHGGGGC?.090;09.9././//-.9./90/000.0000.000/0/0/000:;0000../;000000000000;000.///900;00;
@M03495:530:000000000-LYBTV:1:2105:3464:21499 1:N:0:TGACAGCT+CCTACGGG
GTCAGCATGTGAGCTTTGGACTCCTGACTGGTTTATCAACGGCAAAATATAGATCGGAAGAGCACACGTCTGAACTCCAGTCACTGACAGCTATCTCGTATGCCGTCTTCTGCTTGAAAAAAAAAACAAAATTTCCAATAAAACACTAATACAACATGTAGTGTTACGTCTGAGTAAGAACATTGCGTTGTTCTACTGCTGCCATAGTGAGTACGTGTCATGAGAGTTACATGGTATATTAACTCATATAG
+
CBCCCFFFFFFFGGGGGGGGGGHHHGFHGHHHHHGHHGHGGEGGGHHHHGHHHHHHGGGGFFHEHHHGHHHGGHHHHHHHHHHHHHGHHHHHHHHHHHCFHHHHGGGHGHHGHHHHGBGHHGGGCG///00222221<111111/0101111111.01111=01111.<./.<0<00000//0000...-..0000000000./9009090090?//B/000000//000000/000////////////B/
@M03495:530:000000000-LYBTV:1:2105:18501:21500 1:N:0:TGACAGCT+CCTACGGG
GTCAGCATGTGAGCTTTGGAGTGAAATCTCTTGTCTTAAGGAATAAAGGAAAAAGATTCCGTCGGAGGCTCGGTGCTCTACAGGTTCAACCTTTGTACTCTATTATTGCCTCACATTCCATCTCTTGTGAAAATATATTTGATTGGCTTTTCTGCAGGTTGTTTGCCAGGACTTTCCAAGACCTCCACTAGAAAACACAATAAACTTTTTGGAAGCTGGACAACTATCTTCATTTTTCAGAAACAGTGAAC
+
DDCCDFFFFFFFGGGGGGGGGGHHHHHHHHHHHHHHHHHHHGHGHHHHHHHHHHGGHIHIHHHGGGGGGHHGGEGGHHHHHHHHHHGHHHHHHHHHHHHHHHHHHHHHHHHHHHHHHHHHHHHHHHHHHHHHHHHHHHHHHHHHHGGHHHHHHHGHHHHHHGHHHHHHGHEGHHHHHHHHGHHHHHHHHHGHHHHHHHHEGGGFHHHHHHGGBGHGHHGCHHHGHHHGHHGGGGGGGBFGGGGGGGGGGG0
@M03495:530:000000000-LYBTV:1:2105:14643:21519 1:N:0:TGACAGCT+CCTACGGG
GTCAGCATGTGAGCTTTGGAGTGAAATCTCTTGTCTTAAGGAATAAAGGAAAAAGATTCCGTCGGAGGCTCGGTGCTCTACAGGTTCAACCTTTGTACTCTATTATTGCCTCACATTCCATCTCTTGTGAAAATATATTTGATTGGCTTTTCTGCAGGTTGTTTGCCAGAAGCCGCCGGTCTGGACCTCGGTTTTCTTGACGATGTTCACCTGTGGCATGGAGAGGACCTTGCGGACGGTGGCGTTCTCCC
+
CCCCCFFFFFFFGGGGGGGGGGHHHHHHHHHHHHHGHHHHHHHHHHHHHHHHHHGGHIIHHHHGGGGGGHHGGGGGHHHHHHHHHHHHHHHHHHHHHHGHHHHHHHHHHHHHHHHHHHHHHHHHHHHHHHHHHHHHHHHHHHHHHGHHHHHHHHGHHHHHHGHHHHHHHHHHHHGGGGGGGGHHHHHGHGGFGGGHHHHHHGCEGHHHGGFGGFGGGGGGGGGGGGGEFGFGGGG@BDFAEDFFFCEEFFF
@M03495:530:000000000-LYBTV:1:2105:23037:21548 1:N:0:TGACAGCT+CCTACGGG
GTCAGCATGTGAGCTTTGGAATTAGTAAATTCGTTGACGACAGAAGGAGCAAGATAACGACCACAGGGAGGGTGGTTTATCAACGGCAAAATATAGATCGGAAGAGCACACGTCTGAACTCCAGTCACTGACAGCTATCTCGTATGCCGTCTTCTGCTTGAAAAAAAAAAAGAACAGAATAATCACTATCAGTAAAACACAGAATCAACACAGAAACCGACGCATCGACGACACTAGAAACATCATATTCC
+
BABBBFFFFFFFGFFGGGGCDGHGHHFHHEGDFFGHEHEGGGGHHHFHHCGFHHHHGHGGGGGHHHHGGGCE>FEEEHCGFHHHGGG@EHHHHHHHHFFGCEEAAFGHFH0CGAGFHFCFFGFF@FHHDFHHHHACGHBDGHCGHHGHGEGFFGHHHHHE>GHF<CC@C;9.;./9/9/000900;000;0;00;0009.../;//////A../9:/;------.9./;9-;--///////9/9///////
@M03495:530:000000000-LYBTV:1:2105:8768:21576 1:N:0:TGACAGCT+CCTACGGG
GTCAGCATGTGAGCTTTGGAGTGAAATCTCTTGTCTTAAGGAATAAAGGAAAAAGATTCCGTCGGAGGCTCGGTGCTCTACAGGTTCAACCTTTGTACTCTATTATTGCCTCACATTCCATCTCTTGTGAAAATATATTTGATTGGCTTTTCTGCAGGTTGTTTGCCAGGACTTTCCAAGACCTCCACTAGAAAACACAATAAACTTTTTGGAAGCTGGACAACTATCTTCATTTTTCAGAAACAGTGAAC
+
CCBCCFFFFFFFGGGGGGGGGGHGHHHHFHHHHHCHHHHHGHFHGGGHHHHHHHGFHHIHHHHGGGGGGHHGC>AFHHHHHHHHHHFFHGHHHHHHHHGHHHHHGGHHHHHHHHHHHHHHHHHHHHHEHH4FFFFFHHHHHHHHHAGHHHHGHHGG2GFGHBGGHHHHHAGHHHHHGFDHHHHFHHHHGHHGFGHHEFGGGHBFHHGHHHGCGFCCBCCGHHA:CFGHGHGFGGGFGGGGGFGGGFFFGB:
@M03495:530:000000000-LYBTV:1:2105:22133:21590 1:N:0:TGACAGCT+CCTACGGG
GTCAGCATGTGAGCTTTGGAATTAGTAAATTCGTTGACGACAGAAGGAGCAAGATAACGACCACAGGGAGGGTGGTTTATCAACGGCAAAATATAGATCGGAAGAGCACACGTCTGAACTCCAGTCACTGACAGCTATCTCGTATGCCGTCTTCTGCTTGAAAAAAAAAAAAAAAAGAAAATAGATAAGTAATGCTGTGATATAACAGAGCAAGTTAGATACGTGAAGGTGATAAAGGAGGATAGATGTGG
+
CCCCCFFFFFFFGGGGGGGGGGHHHHHHHHHHGHHHHHGGGGGHHHHHHHHHHHHHHHGGGGGHHHHGGGGGEFGGGHHHHHHHGGGGGHHHHHHHHHHHGGGGHHHHHHHGHHHGHHHHHHHHHHHHHHHHHHHHHGGHHHGGHHHHGEGHGHHHFHHHFHHHHGGGG<<A----.<</<10011110111:111<1/11<111100///0/<:<11<11190:..10001<111<0/.../<011111<
@M03495:530:000000000-LYBTV:1:2105:19374:21596 1:N:0:TGACAGCT+CCTACGGG
GTCAGCATGTGAGCTTTGGAGTGAAATCTCTTGTCTTAAGGAATAAAGGAAAAAGATTCCGTCGGAGGCTCGGTGCTCTACAGGTTCAACCTTTGTACTCTATTATTGCCTCACATTCCATCTCTTGTGAAAATATATTTGATTGGCTTTTCTGCAGGTTGTTTGCCAGGATTCCAAGACCTCCACTAGAAAACACAATAAACTTTTTGGAAGCTGGACAACTATCTTCATTTTTCAGAAACAGTGAACAA
+
CCCCCFFFFFFFGGGGGGGGGGHHHHHHHHHHHHHHHHHHHHHHHHHHHHHHHHGGHIHHGGHGGGGGGHHGGGGGHHHHHHHHHHHHHHHHHHHHHHHHHHHHHHHHHHHHHHHHHHHHHHHHHHHHHGHHHHHHHHHHHHHHFHHHHHHHHHHHHHHHHGHHHHHHHHHHHHHGHGHHHHHHHHHHHHEHFHHHHFGFHDGGHHHHGGFGHEHHFACGHHHHHHGHHHHGGGHGGGGFGGGGFBFFGGG
@M03495:530:000000000-LYBTV:1:2105:4203:21607 1:N:0:TGACAGCT+CCTACGGG
GTCAGCATGTGAGCTTTGGAGTGAAATCTCTTGTCTTAAGGAATAAAGGAAAAAGATTCCGTCGGAGGCTCGGTGCTCTACAGGTTCAACCTTTGTACTCTATTATTGCCTCACATTCCATCTCTTGTGAAAATATATTTGATTGGCTTTTCTGCAGGTTGTTTGCCAGGACTTTCCAAGACCTCCACTAGAAAACACAATAAACTTTTTGGAAGCTGGACAACTATCTTCATTTTTCAGAAACAGTGAAC
+
ABAAAFFFFFFFGFGGGGFFGGFHGHBGHGHGHHCHHHHHG33BGHHHHEBGHFEGGHHHFEGF?EEEEHHGGFFFHGD5GFHHHHHHHHHHHHHHGFHHHEHFGFGHHGHGFEHHGHGHHHFHHHHHHHDFHHHFHEHHHFFHGF2CGHH3DFFH2C@FGDGHGHFHFEHHGHGHGGGHEHHHGHFGFHHBGFHFHHEGH0GBHHGHHHGGGHHHHGB.CCGGHHHHFHE0FFFFGGGGG09BBF09BB;
@M03495:530:000000000-LYBTV:1:2105:7768:21618 1:N:0:TGACAGCT+CCTACGGG
GTCAGCATGTGAGCTTTGGTCCAGCCTGAGTCCTTTGGTTTATCAACGGCAAAATATAGATCGGAAGAGCACACGTCTGAACTCCAGTCACTGACAGCTATCTCGTATGCCGTCTTCTGCTTGAAAAAAAAAACCAAATTACATTTATTAAGGAAAACCTAGGCTGACTATATAAACCAATCAAGACGTATATCAACTATCAATAAGTAGTTAACAGATACTTCCTATAATCTATGGCAGATCCAATGACC
+
@BBBBFFFFFFFGGGGGGGGGGHHHGHHHGHHHHGHHHHHHHHHGHHGGGGGHHHHHHHHHHHGGGGHHHHHHHGHHHGHHHHHHHGHHHHHHHHHHGHHF3EGHFGHHHHGGGHGHHFHHHGHHGHHGGGCB////<1?111111??111111>00<<01<00<.<==000000<0/..<::000/..;0/<00:/0/0;0;C000090000;0B0;00000000000;0;00000./.;;/9//9////
@M03495:530:000000000-LYBTV:1:2105:3413:21618 1:N:0:TGACAGCT+CCTACGGG
GTCAGCATGTGAGCTTTGGTCCAGCCTGAGTCCTGGTTTATCAACGGCAAAATATAGATCGGAAGAGCACACGTCTGAACTCCAGTCACTGACAGCTATCTCGTATGCCGTCTTCTGCTTGAAAAAAAAAAACGAGACTTTCACTGTCCTATCTGCCCTGATTGTCTATAATTCTCAACTCGTTGATTAAGTCATCGTATCGCGTGTACTGTTCTATGGCACGGGTGACGATATGGGATTGACTCACACTG
+
CBCBBCFFFFFFFGGGGGGGGGFCHFHGFCHHHHGGHHGHHGFBGFCGGGGGHHGFFHHHGGGFFGHGFGBG?1EFGEFGHHHEFHHHGGFGHFFHGF4CGHGGFGEFHGGGEGHGBFBFFH?FEH?C//////////1111111111111111111././00000=0000000<<00/00.:.:.0000000000/../...---./00000000000./0.----./....-//..//.//9///////
@M03495:530:000000000-LYBTV:1:2105:26790:21626 1:N:0:TGACAGCT+CCTACGGG
GTCAGCATGTGAGCTTTGGAGGGCAAGAAGTGGTTGTGACATTGCATGGCAGCTAGAGCCAACTGGTTTATCAACGGCAAAATATAGATCGGAAGAGCACACGTCTGAACTCCAGTCACTGACAGCTACCTCGTATGCCGTCTTCAGCTTGGAAAAAAAGAAATCCACGGGTAGCGGTAAAATGCGTAGAGATGGGGACGAAGACCAATGGAGAAGGCGTCTGGCTACAATGTACATGAGGCTCAAGTAAG
+
AAAAAFFFF@BDGFGFDGFFGFCECFDBF4BB3AAAAEBFFF5FFGHGHHCE2GGHFFGHHFE3AF5BGHBDE53E00EE?2@3FGF@@BF11F>EH1@1F1>?FHFHHHEFB33?3BB4BB3BFC3F301B/?DCC2FC?/0?@2@1@1@/?1100>-.>0<1<1<<?C-<-<<--...;00:;A..-90000/..9-:9@../;/./://9/./.9-.-.9//././////////////...////;//
@M03495:530:000000000-LYBTV:1:2105:18872:21640 1:N:0:TGACAGCT+CCTACGGG
GTCAGCATGTGAGCTTTGGTCCGCCTGAGTCCTGGTTTATCAACGGCAAAATATAGATCGGAAGAGCACACGTCTGAACTCCAGTCACTGACAGCTATCTCGTATGCCGTCTTCTGCTTGAAAAAAAAAAAAAAACTACTTCGAAATTCGCTAGCGCATGCAAATGGTTATAAGAAAGTGATCTCGAAGGTTACAAGTTTATGCTGAGTCATCGTGAACGCAGACTCTAGGCTTGTAGCGTGTTGGTTATA
+
AA>AABDFFFFFFGFGGGFA54EEGGHHHGHHHGH3FHHHHCHFEGGGGHHGHGFFFFGGGEFGHGHGGEHGGHFGHDFFFHHFHHHHFDHEFHHFHHB4FA?EEGFBE?EHF4GGFHHHCGBFFC//////---.00/000.....00...../---:.0000000000;00000//9000000.0:../00000;////;/////9///9//.././..-9-.9////////-.///-......9.///
@M03495:530:000000000-LYBTV:1:2105:17823:21656 1:N:0:TGACAGCT+CCTACGGG
GTCAGCATGTGAGCTTTGGAATTAGTAAATTCGTTGACGACAGAAGGAGCAAGATAATGACCACAGGGAGGGTGGTTTATCAACGGCAAAATATAGATCGGAAGAGCACACAGTCTGAACTCCAGTCACTGACAGCTATCTCGTATGCCGTCTTCTGCTTGAAAAAAAAAACAAAACAGATCGAGTACTACGTACTGATACTGGGCCACGAGCATTGGTTAGCTGAAATAATTCGCGCAGAAGTACTATGA
+
BBBBBFFFFFFFGFGGGGGGGGHHHHHHHHHHGHHHHHGGGGGHHHGGHHHHHHHHHHHHHHHHGHHGFGGGEFGGGHHHHHHHGGGGEHHHGHHHHHHHGGGGFHHHHHHGGGGGHHHHHHHHHHGHHHBHHHHGFHG2GHHGGHHHHGGGHGHFGHHHHGHHHACCGG?.::;.:.//0/...0.0099..0:.0000;00/.....-----////;./.9//9///9/9//..---9-/;9;9/9//;
@M03495:530:000000000-LYBTV:1:2105:14839:21680 1:N:0:TGACAGCT+CCTACGGG
GTCAGCATGTGAGCTTTGGAATTAGTAAATTCGTTGACGACAGAAGGAGCAAGATAACGACCACAGGGAGGGTGGTTTATCAACGGCAAAATATAGATCGGAAGAGCACACGTCTGAACTCCAGTCACTGACAGCTATCTCGTATGCCGTCTTCTGCTTGAAAAAAAAAAAAAATAAACCAACGTACGACTATGTCATATATGATGTGCTCTAAATCAACTGTCTGCACTATCCACTTACATATGCATGGA
+
EEEEEFFFFFFFGGGGGGGGGGHHHHHHHHHHGHHHHHGGGGGHHHHHHHHHHHHHHHGGGGGHHHHGFGGGFFGGGHHHHHHHGGGGGHHHHHHHHHHHGEGGHHHHHHHGHHHGHHHHHHHHHHHHGHHHHHHHHH1FHHGGGHHHGEGHGHHHHHHHGFFHHGCEGA<<<-.0110/.<CC...-...-<1111111111111111111111<100/1/<11<<100011/1011111<1<<1111.<
@M03495:530:000000000-LYBTV:1:2105:11129:21682 1:N:0:TGACAGCT+CCTACGGG
GTCAGCATGTGAGCTTTGGAGTGAAATCTCTTGTCTTAAGGAATAAAGGAAAAAGATTCCGTCGGAGGCTCGGTGCTCTACAGGTTCAACCTTTGTACTCTATTATTGCCTCACATTCCATCTCTTGTGAAAATATATTTGATTGGCTTTTCTGCAGGTTGTTTGCCAGGACTTTCCAAGACCTCCACTAGAAAACACAATAAACTTTTTGGAAGCTGGACAACTATCTTCATTTTTCAGAAACAGTGAAC
+
DCDDDFFFFFFFGGGGGGGGGGHHHHHHHHHHHHHHHHHHHHHHHHHHHHHHHHGGHHHHHHHGGGGGGHHGGGGGHHHHHHHHHHHHHHHHHHHHHHHHHHHHHHHHHHHHHHHHHHHHHHHHHHHHHHHHHHHHHHHHHHHHHHHHHHHHHHHHGHHHHGHHHHHHHFHHHHHHHHEHHHHHHHHHHHHFHHHGGGHGHHGGHHHHHHGGGHHHHFGHHFHHHGHHGHGGGGGGGGGFFCFFGGFFGG0
@M03495:530:000000000-LYBTV:1:2105:25012:21688 1:N:0:TGACAGCT+CCTACGGG
GTCAGCATGTGAGCTTTGGAATTAGTAAATTTGTTGACGACAGAAGGAGCAAGATAACGACAACAGGGAGGGTGGTTTATCAACGGCAAAATATAGATCGGAAGAGCACACGTCTGAACTCCAGTCACTGACAGCTATCTCGTATGCCGTCTTCTGCTTGAAAAAAAAAAAATAACTTAACCCTATTGAACCTAACATGTACATCTGGAGCAGATGAGCACTCGTGCGAATTCCATGCAATAAGTATATCC
+
AABAAFBDFFFDGFGFGGCGFDHHFGHFEF6DGFGFGHFFA?EBCFFAFGEHBCGHHGGEEEEHAFF1AA0>??EFFHEE44FFFCGGG1BGHEHFHFGHEGGGGHFFGHB@FCCFFH2D32?GFDH2222F<</@@GCD10?CGCBGG<AFFGHDGFGHF1FBHCCDC-A?9990;900;0../000099.//9//0/00////////.9.////9///.//;...-.--.9////////////;/99//
@M03495:530:000000000-LYBTV:1:2105:13596:21692 1:N:0:TGACAGCT+CCTACGGG
GTCAGCATGTGAGCTTTGGATGGTTTATCAACGGCAAAATATAGATCGGAAGAGCACACGTCTGAACTCCAGTCACTGACAGCTATCTCGTATGCCGTCTTCTGCTTGAAAAAAAAAAAAACAAGATAATCATGACCGGGGGAAAGGCACATAGCTGTGACACTCATGAATCATGCTTTACTCATTATACATACGTCTGTGTACATAAGACACTCGCAATGGGGTCTGCTAGTCTATCGAGCAGCCCAGTC
+
BBBCCFFFFFFFGGGGGGGGGGGHHHHHHHHHGGGGGHHHHHHHHHHHGGGGHHHHHHHGHHHGHHHHHHHHHHHHHHHHHHHHHHGHHHGGHHHHGGGHGGHHHHHHHHHHGGGE>C<<////00111111111=1--<---....<../00000<0/00000//00:0000000000::000000<000<0:.<./.00<0:000<000//</.--..00.<..//0000:00000.<..-//....<<
@M03495:530:000000000-LYBTV:1:2105:23855:21713 1:N:0:TGACAGCT+CCTACGGG
GTCAGCATGTGAGCTTTGGTCCGCCTGAGTCCTGGTTTATCAACGGCAAAATATAGATCGGAAGAGCACACGTCTGAACTCCAGTCACTGACAGCTATCTCGTATGCCGTCTTCTGCTTGAAAAAAAAAAAACAAGAGTGGTGGTGCACAATGCGGAGCAGTTCATGAGCAAGGTATATGAGATGCAGATGGGAACATGTGAATAGATGCGTGTAGCTTGATGTATGTGACAGTGACACACAGTATAGCCG
+
BCCDBFFFFFFFGGGGGGGGGGCGGGHGHGGHHHHGHHHHHHHHGGGGGHHHHHHHGHHHGGGGHHHHHHHGGHHGGHHHHHHHHHHHHHHHHHEHHHBGFHFGHFHHE?EGGHHHHHHHCHHHHGFFC@/<//=00011>>..<.1<0</000.--:-./000000:000//.000000000000000000./0./0000000000;00-...:0:00/.;00000;00000:0000:/...:0:0000.
@M03495:530:000000000-LYBTV:1:2105:4074:21723 1:N:0:TGACAGCT+CCTACGGG
GTCAGCATGTGAGCTTTGGAGGGCAAGAAGGGGTGGTTTATCAACGGCAAAATATAGATCGGAAGAGCACACGTCTGAACTCCAGTCACTGACAGCTATCTCGTATGCCGTCTTCTGCTTGAAAAAAAAAAAAAATAAAAAGCTCTACATAACGAAGAAATGTCGTCGAGCACATTAGACACCCATCTGATCAACAACCATAAGTCATACAATCACACATATGAACAACACACTGATCGAGACAAATATCG
+
CBBCCFFFFFFFGGGGGGGGGGGGGGGHFGHGGEEFEGHHHGFHHEGGGGHHHHHHHHHHHGGGGHHHHHHHGHHHGHHHHGHFHHHHHHHHHHHHHHHGHFHGGHHBDEFGHGFFHFHEFGHBDHGG@D@<@--.<0000..000000:00::....:/00;0...-:-9-./0;009009...:////9//://.;.;/////////////;////.9////////.....9////.;...////;//.
@M03495:530:000000000-LYBTV:1:2105:19209:21728 1:N:0:TGACAGCT+CCTACGGG
GTCAGCATGTGAGCTTTGGAATTAGTAAATTCGTTGACGACAGAAGGAGCAAGATAACGACCACAGGGAGGGTGGTTTATCAACGGCAAAATATAGATCGGAAGAGCACACGTCTGAACTCCAGTCACTGACAGCTATCTCGTATGCCGTCTTCTGCTTGAAAAAAAAAAAAATAATAAAAATACATAACTTACATATATGTCACATATCGTCACGGTGGTCAGGATTACGTGTCACAGCAGCTTTGATCG
+
CDDDDFFFFFFFGGGGGGGGGGHHHHHHHHHHGHHHHHGGGGGHHHHHHHHHHHHHHHGGGGGHHHHGGGGGEFGGGHHHHHHHGGGGGHHHHHHHHHHHGGGGHHHHHHGGHHHGHHHHHHHHHHHHHHHHHHHHHHFHHHGGHHHHGGGHGHHHHHHFFHFHHGGGG-<<-.000000:0.0<000000:000<0<:00000:00000.<..<..<...00:/00:00.////000<./<//000<00.
@M03495:530:000000000-LYBTV:1:2105:3363:21733 1:N:0:TGACAGCT+CCTACGGG
GTCAGCATGTGAGCTTTGGCAGCTAGAGCCAACAATTACCTTAAATTCCAAAAACAACATACTCCTCCTTTGGAATTAGTAAATTCGTTGACGACAGAAGGGCAAGATAACGACCACAGGGAGGGTGGTTTATCAACGGCAAAATATAGATCGGAAGAGCACACGTCTGAACTCCAGTCACTGACAGCTATCTCGTATGCCGTCTTCTGCTTGAAAAAAAAAAAACAACACAACTCTAAGCATAGCGACAG
+
BCCCCFFFFFFFGGGGGGGGGGGHHGGGHHHHGGHHHGHHGHGGGHHHHGGGGHGHGHGHHHHHHHGHHGHHGGHHHHGHGGHGHHGHHHGHGEGGGHGHHGGGEFHGGHHGEGGEEHHHGFFFF?FGCFHHHGHHGGGGGGHHGHFHHGHGHGGAGHHGFHHHGGHHGGHGGHHHHHHHHHHGGHHGFHGEHGHECGGGGGGCFGFFFFGGGFFFFGAF;----..9......000000/00900-----
@M03495:530:000000000-LYBTV:1:2105:6667:21737 1:N:0:TGACAGCT+CCTACGGG
GTCAGCATGTGAGCTTTGGAGACTGGTTTATCAACGGCAAAATATAGATCGGAAGAGCACACGTCTGAACTCCAGTCACTGACAGCTATCTCGTATGCCGTCTTCTGCTTGATAAAAAAACAGTAATTTCTATTGTTAATGAGATAACTAGAAGTCATTGGTATAACATAATAAAAATCAATATGCTTTATGCTTATATAGTAGTCTGATTGTGTTGGTTGGATTTCACAGTTCGAGCTTCTCTCATGGTA
+
1>1>ACDFDDFFFEGFGFFFBGE1GC1B0FFG3GHGCC00B0BAABDG2FECCEECC0EGGGE0AAFGDG1G11EDGF1F1BFBCGHH20F2BBEFH21/E/EFFG1B1B101BG1F1/<</0B222B2F22>2122>2>B21111111111<1>@22211?1@FD1111?1F1D1<0111111><1111><1<00<00000000000==G000/;.:...-0:<<00000;=0.;B../000;;009009
@M03495:530:000000000-LYBTV:1:2105:17941:21779 1:N:0:TGACAGCT+CCTACGGG
GTCAGCATGTGAGCTTTGGAGTGAAATCTCTTGTCTTAAGGAATAAAGGAAAAAGATTCCGTCGGAGGCTCGGTGCTCTACAGGTTCAACCTTTGTACTCTATTATTGCCTCACATTCCATCTCTTGTGAAAATATATTTGATTGGCTTTTCTGCAGGTTGTTTGCCAGGACTTTCCAAGACCTCCACTAGAAAACACAATAAACTTTTTGGAAGCTGGACAACTATCTTCATTTTTCAGAAACAGTGAAC
+
CCCCCFFFFFFFGGGGGGGGGGHHHHHHHHHHHHHHHHHHHGHHHHHHHHHHHHGGHIIHHIHGGGGGGHHGGGGGHHHHHHHHHHHHHHHHHHHHHHHHHHHHHHHHHHHHHHHHHHHHHHHHHHHGHHHHHHHHHHHHHHHHHHHGHHHHFGHHHHHHHGHHHHHHGHGHHHHHHHHGHHHHHHHHGHHFGHHHHGHGGDG0DGHHHHGGFHGGHHCGHGGFHHHHHHFFFGGGGGEGGGEGGGGGGG0
@M03495:530:000000000-LYBTV:1:2105:10362:21806 1:N:0:TGACAGCT+CCTACGGG
GTCAGCATGTGAGCTTTGGAGTGAAATCTCTTGTCTTAAGGAATAAAGGAAAAAGATTCCGTCGGAGGCTCGGTGCTCTACAGGTTCAACCTTTGTACTCTATTATTGCCTCACATTCCATCTCTTGTGAAAATATATTTGATTGGCTTTTCTGCAGGTTGTTTGCCAGGACAGGTCGTGATTGCTGGAGCAGGTATGATATAATTCTAGGATTTGACAGATGAATAATTTACATATATATCTAACTTTGA
+
CCCCCFFFFFFFGGGGGGGGGGHHHHHHHHHHHHHHHHHHHHHHHHHHHHHHHHGGHIHIHIHGGGGGGHHGGGGGHHHHHHHHHHHHHHHHHHHHHHHHHHHHHHHHHHHHFGHHHHHHHHHHHHHHHHHHHHHHHHHHHHHHHGHHHHHHHHGGHHHHHGHHHHHHHHHHHGGHGGGGHHHHHHHHGHHHHHCGFFHHHHHHFHHHHGGFFFHHHHGHHHHHCHHCGHFFHFHGGGGGGGGGGGFGGF0
@M03495:530:000000000-LYBTV:1:2105:26392:21812 1:N:0:TGACAGCT+CCTACGGG
GTCAGCATGTGAGCTTTGGAATTAGTAAATTCGTTGACGACAGAAGGAGCAAGATAACGACCACAGGGAGGCTGGTTTATCAACGGCAAAATATAGATCGGAAGAGCACACGTCTGAACTCCAGTCACTGACAGCTATCTCGTATGCCGTCTTCTGCTTGAAAAAAAAAAATAACAAACACGACTCACGCCGACCTTCAAGTGTATCATAACAAGGAACTACACTGCCGACGTTAGATCCGAACACTAGAG
+
CCDCCFFFFFFFGGGGGGGGGGHHHHHHHGHHGHHHHHGFGGGHHHHHHHHHHHHHHHGGGGGEEHGGFEEGHHGHHHHHHHHGGGGGEHHHHHHHHHHHGEGEGHHGHHGEFHHGFHGHFHFFHGHHGFHBGGHFHH2FHHFGHFHFFCCGGFFGGHHF0GHHHGGGG--.0;000.....--..00...---:.0:0000000:00000000/../.:000:000/-----./.:000.;.--/0/000
@M03495:530:000000000-LYBTV:1:2105:9692:21819 1:N:0:TGACAGCT+CCTACGGG
GTCAGCATGTGAGCTTTGGAGTGAAATCTCTTGTCTTAAGGAATAAAGGAAAAAGATTCCGTCGGAGGCTCGGTGCTCTACAGGTTCAACCTTTGTACTCTATTATTGCCTCACATTCCATCTCTTGTGAAAATATATTTGATTGGCTTTTCTGCAGGTTGTTTGCCAGGACAGGTCGTGATTGCTGGAGCAGGTATGATATAATTCTAGGATTTGACAGATGAATAATTTACATATATATCTAACTTTGA
+
CCCCCFFFFFFFGGGGGGGGGGHHHHHHHHHHHHHHHHHHHGHHHHHHHHHHHHGGHHHIHIHGGGGGGGHGGGGGHHHHHHHHHHHHHHHHHHHFGHHHHHHHHHHHHHHHGGGHHHHHHHHHHHHHHHHHHHFHHHHHHHHGHGHHHHHHHHGHHHGHHGHHHHHHHHHHHGGGHGGGGHHHHHHHHHGFHHGHFHHHHHHGHHHHHHHGHHHGHHHHHHHG<GHCCFHEHHHHGBFGGGGGGGGGGF0
@M03495:530:000000000-LYBTV:1:2105:13311:21838 1:N:0:TGACAGCT+CCTACGGG
GTCAGCATGTGAGCTTTGGAGTGAAATCTCTTGTCTTAAGGAATAAAGGAAAAAGATTCCGTCGGAGGCTCGGTGCTCTACAGGTTCAACCTTTGTACTCTATTATTGCCTCACATTCCATCTCTTGTGAAAATATATTTGATTGGCTTTTCTGCAGGTTGTTTGCCAGGACTTTCCAAGACCTCCACTAGAAAACACAATAAACTTTTTGGAAGCTGGACAACTATCTTCATTTTTCAGAAACAGTGAAC
+
CCCCCFFFFFFFGGGGGGGGGGHHHHHHHHHHHHHHHHHHHHHHHHHHHHHHHHGGHIIIHHHGGGGGGHHGGGGGHHHHHHHHHHHHHHHGHHHHHHHHHHHHHHHHHHHHHHHHHHHHHHHHHHHHHHEHHHHHHHHHHHHHFFFGHHHHHHHGGGHHHGHHHHHHHHHHHHHHHHHHEGFHHHHHHGHDGHGGHHHGHHHHHGHHHHGGHHGHGHHFFFHHHFHHGHGGGGGGFFFGGCFFFGGGGB0
@M03495:530:000000000-LYBTV:1:2105:23749:21840 1:N:0:TGACAGCT+CCTACGGG
GTCAGCATGTGAGCTTTGGAGTGAAATCTCTTGTCTTAAGGAATAAAGGAAAAAGATTCCGTCGGAGGCTCGGTGCTCTACAGGTTCAACCTTTGTACTCTATTATTGCCTCACATTCCATCTCTTGTGAAAATATATTTGATTGGCTTTTCTGCAGGTTGTTTGCCAGGACTTTCCAAGACCTCCACTAGAAAACACAATAAACTTTTTGGAAGCTGGACAACTATCTTCATTTTTCAGAAACAGTGAAC
+
CCCCCFFFFFFFGGGGGGCGGFHHHHHHHHHHHHHHGHHHHDGGHHHHHHHHHHGGHHHHHHHGGGGGGHGGGGGGHHHHHHHHHHHGHHHHHHHHHHHHHHHHHHHHGFHHHHHHHHHGHHGHHHHHHHHHHHHHHHHHHHHHGHHHHHHHHHHHHGHHHGHHHGHHHHHHHHHHHHHHHHHHHHHHHHHHHHCHHHHGG=<DGHHHHGGFHHEEHHHCGGFEHHHHHHGFCFFGFBFFGGFFGGFFGG0
@M03495:530:000000000-LYBTV:1:2105:21221:21844 1:N:0:TGACAGCT+CCTACGGG
GTCAGCATGTGAGCTTTGGAATTAGTAAATTCGTTGACGACAGAAGGAGCAAGATAACGACCACAGGGAGGGTGGTTTATCAACGGCAAAATATAGATCGGAAGAGCACACGTCTGAACTCCAGTCACTGACAGCTATCTCGTATGCCGTCTTCTGCTTGAAAAAAAAAAAAAAAACAATAAACACAATATCAAACATTCAACTCAGATCTACGGTGTAGTGAGTACAAGATACATCGTGTGCAAGTACCT
+
CDCDDFFFFFFFGGGGGGGGGGHHHHHHHHHHGHHHHHGGGGGGHHHHHHHHHHHHHHGGGGGHHHHGGGGGBFFGGHHHHHHHGGGGGHHHHHHHHHHHGGGGHHHHHHHGHHHGHHHHHHHHHHHHHHHHHHHHHHBGHHGGHHHHGGGHGHHHHHHHHCHHHGGG@C<-----9..000000...00000:00.000000:0000000:0../..<00/0000:000/0000<0.....000000000
@M03495:530:000000000-LYBTV:1:2105:10262:21871 1:N:0:TGACAGCT+CCTACGGG
GTCAGCATGTGAGCTTTGGAATTAGTAAATTCGTTGACGACAGAAGGAGCAAGATAACGACCACAGGGAGGGTGGTTTATCAACGGCAAAATATAGATCGGAAGAGCACACGTCTGAACTCCAGTCACTGACAGCTATCTCGTATGCCGTCTTCTGCTTGAAAAAAAAAAGAAAAGGTGAAAATCGTAGATATTTGCAGTAATGACGAAGGGGAAGTCAGCATATTCGAGAGTACCACACGCTAAAGCGCG
+
BBBBBFFFFFFFDGGGCFBCDFGHBGFHHHGHGHHHEFEGEEEFCFGFEFHHHHEFGHFGCGEEEGGGA?EG>BEEFGHHHHGGGGCEGHHHFFHHFHHHG?CECGCH0GGCGGHEGHCFDGHHFDGGBG1GHHH1DG01FGFGHHHHC.<CFHHHFHFHHHDDFCGC-;.:;///.990000;;AA:.?00900009000;0;;;..-...-;../;///9/////;/.:-//////..9-.9.//9.-;
@M03495:530:000000000-LYBTV:1:2105:15461:21880 1:N:0:TGACAGCT+CCTACGGG
GTCAGCATGTGAGCTTTGGTTTATCAACGGCAAAATATAGATCGGAAGAGCACACGTCTGAACTCCAGTCACTGACAGCTATCTCGTATGCCGTCTTCTGCTTGAAAAAAAAAAAAAAGCAACCGATATATCAGGACGCGGTAGCAGCGGGGGAATGCGAAAGTAGTAATGTAGCTTTCAAATTCGATGACCGAGGGCGCAACCACAGCAGGAAGGTGAGCACGGTGGACGGTAATTGGTCAGGTGGCTGC
+
CCCCBFFFFFFFGGGGGGGFGGHHHHHHGGGGGHHHHHHHHGHHGGGGHHHHHHHGHHHGHHHHGHHHHHHHHHGHHHHHHGFHHHGGHHGHGGGHGHFHHHHHFHHHHGG@>><>B//01000/----1111100.----:.:000/------9/00..--.00000000000000:0000000.090000-----.-----....../.../..;B0.00.--9...0--9..0900000//00....;
@M03495:530:000000000-LYBTV:1:2105:11310:21892 1:N:0:TGACAGCT+CCTACGGG
GTCAGCATGTGAGCTTTGGAGTGAAATCTCTTGTCTTAAGGAATAAAGGAAAAAGATTCCGTCGGAGGCTCGGTGCTCTACAGGTTCAACCTTTGTACTCTATTATTGCCTCACATTCCATCTCTTGTGAAAATATATTTGATTGGCTTTTCTGCAGGTTGTTTGCCAGGACTTTCCAAGACCTCCACTAGAAAACACAATAAACTTTTTGGAAGCTGGACAACTATCTTCATTTTTCAGAAACAGTGAAC
+
BABCCFFFFFFFGGGGGGGGGGHHHHGHHHHHHHHHHHHHH3GGHHHHHHFFHHGGHHHHHHHGGGGGGGHGGGGGHHHHGHHHHHHHHHHHHHGHHHHHHHGHHHHFHHHHHHHHHHHGGHHHHHHHHHFGHHHHHHHHHHHHHHHHHHHHHFFHHHHHHGHHGHHHFHHHHHGHHGGHHGHHHFHHHHHDGGFFHGHGGDDFHHHHHHGGEGHEHFHFHHGEHHHFHHGFGGFGGFGGF;BFGGFGGF:
@M03495:530:000000000-LYBTV:1:2105:15701:21899 1:N:0:TGACAGCT+CCTACGGG
GTCAGCATGTGAGCTTTGGAGTGAAATCTCTTGTCTTAAGGAATAAAGGAAAAAGATTCCGTCGGAGGCTCGGTGCTCTACAGGTTCAACCTTTGTACTCTATTATTGCCTCACATTCCATCTCTTGTGAAAATATATTTGATTGGCTTTTCTGCAGGTTGTTTGCCAGGACTTTCCAAGACCTCCACTAGAAAACACAATAAACTTTTTGGAAGCTGGACAACTATCTTCATTTTTCAGAAACAGTGAAC
+
CCCCCFFFFFFFGGGGGGGGGGHHHHHHHHHHHHHHHHHHHHHHHHHHHHHHHHGGHIIIHHHGGGGGGHHGGGGGHHHHHHHGHHHHHHHHHHHHHHHHHHHHHHHHHHHHHHHHHHHGHHHHHHHGHHHHHHHHHHHHHHHHHGHFHHHHHHHFHHHHFGGHHHHHGGHHHHHHHGHGGHHHHHHHHFHFGHHHHGGEGGGHGFHHHHGGGHHGHHHHGHHFHEHHGHEFGGFGGGFBFBFGGGGGGGB
@M03495:530:000000000-LYBTV:1:2105:8728:21916 1:N:0:TGACAGCT+CCTACGGG
GTCAGCATGTGAGCTTTGGACTCCTGACTGGTTTATCAACGGCAAAATATAGATCGGAAGAGCACACGTCTGAACTCCAGTCACTGACAGCTATCTCGTATGCCGTCTTCTGCTTGAAAAAAAAAAAACAAACTAAATAAAATAGAATATGATAGTGTTGTATTACAACAACCTATAGTAATTTCAGAGATGTAATACTTAACATTGTATAGACATGTACATGACACAGTCTCAGCGTGGCCACGCATCAT
+
DDDCCFFFFFFFGGGGGGGGGGHHHHHHHHHHHHHHHHHHGEGGGHHHHHHHHHHHGGGGHHHHHHHGHHHGHHHHHHHHHHHHHHHHHHHHHHGHHHGGHHHHGGGHGHHHHHHHHHHGHGGGGG/<//?0/=11?1111111111>1>11111<111./0=00<000..<./000<:<0<<000000/000<0:0000000000000000<00<0<00<0<C000/.00000<0.9.--.0.-9-.-00
@M03495:530:000000000-LYBTV:1:2105:24351:21934 1:N:0:TGACAGCT+CCTACGGG
GTCAGCATGTGAGCTTTGGAATTAGCTGGTTTATCAACGGCTAAATATAGATCGGAAGAGCACACGTCTGAACTCCAGTCACTGACAGCTATCTCGTATGCCGTCTTCTGCTTGAAAAAAAAAAACATGTATTCACTTTGTGTGGGGCCAATAACTTCAGAGCAAAAAGCCCGCGATTATGTCTCTCGCTATTGCGTTCTATTCGAATCCCAATGGTGTACTAGCACACGCCTGAGACCTGGTATCAATCC
+
BABABFFFFFFFGGGGGGGCGGHGHGGHHGHHHHHHHCFGG2AFFFGHHHHHHHGGGGHGHHHGHGGHGGBGCDFHHHGHHGHHHHH3CFHFFGHFFAGHHGEFEGGGEHFFHE033F?EE?F<///@2>2@F2211?1?1?F0/<-.-<.1>1<1F0=00<////<.....---;-.999B000;09...9900.....0;;9/0;/9/9//.////.////;9//..--.;.9.//./..///;////9
@M03495:530:000000000-LYBTV:1:2105:12176:21946 1:N:0:TGACAGCT+CCTACGGG
GTCAGCATGTGAGCTTTGGAGTGAAATCTCTTGTCTTAAGGAATAAAGGAAAAAGATTCCGTCGGAGGCTCGGTGCTCTACAGGTTCAACCTTTGTACTCTATTATTGCCTCACATTCCATCTCTTGTGAAAATATATTTGATTGGCTTTTCTGCAGGTTGTTTGCCAGGACTTTCCAAGACCTCCACTAGAAAACACAATAAACTTTTTGGAAGCTGGACAACTATCTTCATTTTTCAGAAACAGTGAAC
+
CBCCDFFFFFFFGGGGGGGGGGHHHHHHHHHHHHHHHHHHHFHHHHGHHHHHHHGEHIIHHHHGGGGGGHHGGGGGHHHHHHHGHHHHHHHHHHHHHHHHHHHGHHHHHHHHHHHHHHHHHHHHHHHHHHGHHHHHHHHHHFHHHHGHHHHHHHGHGHHHHGHHHHHHEHHHHHHHGFFGFHHHHHHHHHHFHHHFHHHEHFHHHHHHFHGCCF/GHHB.CGHEHHFGFHGGGGGGGGGG0B;FFGFFGGB
@M03495:530:000000000-LYBTV:1:2105:26365:21947 1:N:0:TGACAGCT+CCTACGGG
GTCAGCATGTGAGCTTTGGAGTGAAATCTCTTGTCTTAAGGAATAAAGGAAAAAGATTCCGTCGGAGGCTCGGTGCTCTACAGGTTCAACCTTTGTACTCTATTATTGCCTCACATTCCATCTCTTGTGAAAATATATTTGATTGGCTTTTCTGCAGGTTGTTTGCCAGGACTTTCCAAGACCTCCACTAGAAAACACAATAAACTTTTTGGAAGCTGGACAACTATCTTCATTTTTCAGAAACAGTGAAA
+
CCCCCFFFFFFFGGGGGGGGGGHHHHHFHHHHHHGGHHHHHAFGHHHGGHHHHGGGHHHHHIHFGGGCGGHGGGGGHHHFFBHHHHHHGGFHHGHHHHGHHHHHFHHHHGHHHHHHGHGHGHBGEFFDHHHHHHGHHGGHHFHEHHEHHHF3?GHEHHHHHGHHGHHHHHHEGFGHGHHHACFGHHHHHFHFF>>FGHAED<<=GFHGHDCFHH/CHHHGFGGGHHHFEHGGFBFFFGGGBFF/BBCFGG0
@M03495:530:000000000-LYBTV:1:2105:26963:21948 1:N:0:TGACAGCT+CCTACGGG
GTCAGCATGTGAGCTTTGGTCCGCCTGAGTCCTGGTTTATCAACGGCAAAATATAGATCGGAAGAGCACACGTCTGAACTCCAGTCACTGACAGCTATCTCGTATGCCGTCTTCTGCTTGAAAAAAAAAAAATCATATACAAGTTTGTATAAAAATAATCTATCATATTGTTAATTATGATGTGACATCTACCTGACAGCAGATACATATCCGTCAACCTGTTCTCACGATACATGGCATTGTATTGTGAA
+
BBBBBFFFFFFFGGGCGFGAFGGGEEEHGDFHGEGHHFHHHADGGGGCGHHHFGHHHGHHGGG1B1AGGH1EFGBFGHHHFHHGGBHFHGH3@GE3G@3BFGFEGFFF?/>0FBFGHEGEH?F?GD@<////?1<11><F111=<>1011<11=1.00=0000=<=<000=0000=0;000<00;000;0;0:00//<09/./00000000;.9...9;/.0009000..;.9///9.;/////;////9/
@M03495:530:000000000-LYBTV:1:2105:25695:21985 1:N:0:TGACAGCT+CCTACGGG
GTCAGCATGTGAGCTTTGGAGGGCAAGAAGTGGTACATTGCTATGGCAGCTAGAGCCAACAATTACCTTAAATTCCAAAACAACATACTCCTCCTTTGGAATTAGTAAATTCGTTGACGACAGAAGGAGCAAGATAACGACCACAGGGAGGGTGGTTTATCAACGGCAAAATATAGATCGGAAGAGCACACGTCTGAACTCCAGTCACTGACAGCTATCTCGTATGCCGTCTTCTGCTTGCAAAAAAAAAA
+
BBCCAFFFFFFFGGGGGGGGGGGGGGGHHHHHGHGGHHHHHDHHHHHHGGHHHHHHHHGGGHHHHHHHHHHHHHHHHHHHHHHHHHHHHHHHHHHHHGHHGHHHHHHHHHHHGHHG1GGGGGGHHHHHHHHHHHHHHFGGGGGHHGFF?DCD?FDEFGGGFHHHGGGGGHHGHHH<GFF<AAEGHGHH.;CDCGHGGGEFGGFGBBGGGGEFBFGGF99FCA9AFBFB?.@9EBBBBB0B.B00FEAAD=;
@M03495:530:000000000-LYBTV:1:2105:12293:22027 1:N:0:TGACAGCT+CCTACGGG
GTCAGCATGTGAGCTTTGGAATTAGTAAATTCGTTGACGACAGAAGGAGCAAGGTAACGACCACAGGGAGGCTGGTTTATCAACGGCAAAATATAGATCGGAAGAGCACACGTCTGAACTCCAGTCACTGACAGCTATCTCGTATGCCGTCTTCTGCTTGAAAAAAAAAAAAACACCTTACACTGCTCTGCTTCCCCATGTCAAAGGTAATAACAGACTGTATCGCGAACATCATGACATACACCAGTATT
+
CDDDDFFFFFFFGGGGGGGGGGHHHHHHHHHHGHHHHHGGGGGHHHHHHHHHHGGHHHGGGGGHHHHGGGGGHHGHHHHHHHHHGGGGGHHHHHHHHHHHGGGGHHHHHHHGHHHGHHHHHHHHHHHHHHHHHHHHHHHHHHGGHHGHGGGHGHHGHHHHHHHHHGGGEC<<<.<../0101010:111001110/////111111/011::1:00/<0001<1.9---<-1001110011000/..:111
@M03495:530:000000000-LYBTV:1:2105:17699:22042 1:N:0:TGACAGCT+CCTACGAG
GTCAGCATGTGAGCTTTGGATTAGTAAATTCGTTGACGACAGAAGGAGCAAGATAACGACCACAGGGAGGGTGGTTTATCAACGGCAAAATATAGATCGGAAGAGCACACGTCTGAACTCCAGTCACTGACAGCTATCTCGTATGCCGTCTTCTGCTTGAAAAAAAAAAAAGACAACACGAATACCGTCAGCTATTTGGACGACTCAAAAGCATCAGCTACAATTACACAACACAATCGACTACACCAACG
+
CCCCDFFFFFFFGGGGGGGGGGHHHHHHHHHGGHHHHGGGGGGHHHHHHHHHHHHHHGGGGGHHHHGGGGG?FGEFHHHHHHHGGGGGHHHHHHHHHHHGGGGHHHHGHHGHHHGHHHHHHHHHHHHHHHHHHHHHH2?GHFGHHGHGCFHGHHHHHHFFHGHHGGGGG?;../;/;..9-..;00.....00000:0000---..0000:A00:0;00000000000:0...;..00..-.-/0//....
@M03495:530:000000000-LYBTV:1:2105:7700:22052 1:N:0:TGACAGCT+CCTACGGG
GTCAGCATGTGAGCTTTGGAATAACGACCACAGGGAGGGTGGTTTATCAACGGCAAAATATAGATCGGAAGAGCACACGTCTGAACTCCAGTCACTGACAGCTATCTCGTATGCCGTCTTCTGCTTGAAAAAAAAAATATGATTGGATTTGCTGCAGGTAGTATGCCAGTACTTTCCAATACCTCCACTAGAACACATAATAAACTTTTTGTGAGCTGCACAACTATCTTCATTTTTCAGAACACGTGAAC
+
CCCCDFFFFFFFGGGGGGGGGGHHHGFGEEFHHHG2E2EAF2ABGGHHHHHGGCEGGFGHHHHHHHHGFGGHHHHHHHGHHHGHHHHHHFFHHGHHGHHHHFHH4BFGHFEFCHFEGGCFD?3GHHHCFHHHG/D/A0111<=F1010<000=0GH0.C0000=0CCCB0<00000<0C000:0:.;CBFB::0:/:0000000:;C00;-//:0:000:;0/:0000:00:00:B0/:000///.....0
@M03495:530:000000000-LYBTV:1:2105:25224:22057 1:N:0:TGACAACT+CCTACGGG
GTCAGCATGTGAGCTTTGGAATTAGTAAATTCGTGATATAACGACCACAGGGAGGGTGGTTTATCAACGGCAAAATATAGATCGGAAGAGCACACGTCTGAACTACAGTCACTGACAGCTATCTCGTATGCCGTCTTCTGCTTGAAAAAAAAAACAAATATACATAGAGTCAGTCAAGACGCATACCAATTGGTTAGCACCATAAGTGACTACTCAACCATATTGTCTGATATCCTGCGATGTCACTACTT
+
CCCCCFFFFFFFGGGGGGGGGGHHGGHHHHHHGHGHHHHHHHGGGGGHHHHGGGGGEFGAFHHHHHGHGGECGHHHHHHHHFFGGGGEGHHHHHGGGHHGHHHHHHHGHFHHHGHHHFHGHH2FGFFGHHHHGCDHGBFGFFGCGCFHHGGGC?.<<.0<000=00000:00000000:/:-:.;0/00/00/099.000..0000090;00/000//../////9////9///////--..9//;/////
@M03495:530:000000000-LYBTV:1:2105:18889:22061 1:N:0:TGACAGCT+CCTACGGG
GTCAGCATGTGAGCTTTGGAATTAGTAAATTCGTTGACGACAGAAGGAGCAAGATAACGACCACAGGGAGGGTGGTTTATCAACGGCAAAATATAGATCGGAAGAGCACACGTCTGAACTCCAGTCACTGACAGCTATCTCGTATGCCGTCTTCTGCTTGAAAAAAAAAAAAAAAACAACACAGAACTACAAACGAATACCAAAGATACAGTAGTAACACAGCAGTATACAATGGCACTATTCAATACGAA
+
CCBCCFFFFFFFGGGGGGGGGGHHHHHHHHHHGHHHHHGGGGGHHHHHHHHHHHHHHHGGGGGHHHHGEGGG?FFGGHHHHHHHGGGGGHHHHHHHHHHHGGGGGHHHHHHGHHHGHHHHHHHHHHHHHHHHHHHHHH1GHHGGHHHHGGGHGHHHHHHHGHHHHGGGGG;:--:-.A....:.00/000000......0000.:/0:00:0;000000;.../.:000:00;00//0/00000:000...
@M03495:530:000000000-LYBTV:1:2105:5931:22078 1:N:0:TGACAGCT+CCTACGGG
GTCAGCATGTGAGCTTTGGAGTGAAATCTCTTGTCTTAAGGAATAAAGGAAAAAGATTCCGTCGGAGGCTCGGTGCTCTACAGGTTCAACCTTTGTACTCTATTATTGCCCCACATTCCATCTCTTGTGAAAATATATTTGATTGGCTTTTCTGCAGGTTGTTTGCCAGGATGATTGCTGGAGCAGGTATGATATAATTCTAGGATTTGACAGATGAATAATTTACATATATATCTAACTTTGATAGCAGT
+
CCCCCFFFFFFFGGGGGGGGGGHHHHHHHHHHHHHHHHHHHGHHHHHHHHHHHHGGHHIHHHHGGGGGGHHGGGGGHHHHHGHHHHHHHHHHHHHHHHHHHHHHHHHGHHHGEGGHHHHHHHHHHHGHHGGHHHHHHHHHHGHHHHHGGHHHHHHHHGHHHAHHHFHHHHHHHHHHHHGHHFHHHGHGHFGDGHHHHHHHHGHHHFHHHHHHHGHHHCHBCHHHHHGHHHGHHHHHHHBCHGFGGGGGFG;
@M03495:530:000000000-LYBTV:1:2105:4766:22092 1:N:0:TGACAGCT+CCTACGGG
GTCAGCATGTGAGCTTTGGTCCAGCCTGAGTCCTGGTTTATCAACGGCAAAATATAGATCGGAAGAGCACACGTCTGAACTCCAGTCACTGACAGCTATCTCGTATGCCGTCTTCTGCTTGAAAAAAAAAAAAAAAAGAGATAAAGAAGCAATGTATACATACAATGTAAGACACAATCAGCACAGAAACAAGCATGTCCATAAATATTCAACACTAAATACAACGAACTACTGATAAGCTGACTACAGTC
+
CBBCCFFFFFFFGGGGGGGGGGHHHGHHHHHHHHHHHHHHHHHHHGGGGGHHHHHHHHHHHGGGGGHHHHHHGHHHGHHHHHHHHHHHHHHHHHHHHHHFHHHGGHHHHGGGHGHHHHHHHHHFHHGGGG/<//---.</<11111<./00/00111<1<1100:1<111<<0://<B00001.//:00/<</./101:1111011<1<11<10.0/00110000-..-.00101:1100:00/<1<0010
@M03495:530:000000000-LYBTV:1:2105:26415:22098 1:N:0:TGACAGCT+CCTACGGG
GTCAGCATGTGAGCTTTGGTCCAGCCTGAGTCCCTGGTTTATCAACGGCAAAATATAGATCGGAAGAGCACACGTCTGAACTCCAGTCACTGACAGCTATCTCGTATGCCGTCTTCTGCTTGAAAAAAAAAAAAATAAATAATCACTAGCCCAGAGAATCGACCACAGCGACTGTGATACTCTGTATACGATCCACCTTAACACTGAACTATCACCTGCTGAGAACATGGCCCACCGATGCTCATGTAGAA
+
BBCBCFFFFFFFGGGGGGGFFGHGGGHHHHHHHHGHHFFGHHFHHHGGGGGHHHHHHHGHHHGEFGHHHHHHHGHHHGHHHHHHHHGHHHHHHHHHHHHFBFHHGGHHHGEEEHGHGHHHHHGGFHHEGGG@/</01>=11=1F1111100/....//0=..---....----.00000;00000;0;0.9..90/..00000/0;;///////9///.///.///////./.....--..//////////
@M03495:530:000000000-LYBTV:1:2105:11597:22101 1:N:0:TGACAGCT+CCTACGGG
GTCAGCATGTGAGCTTTGGAGTGAAATCTCTTGTCTTAAGGAATAAAGGAAAAAGATTCCGTCGGAGGCTCGGTGCTCTACAGGTTCAACCTTTGTACTCTATTATTGCCTCACATTCCATCTCTTGTGAAAATATATTTGATTGGCTTTTCTGCAGGTTGTTTGCCAGGACTTTCCAAGACCTCCACTAGAAAACACAATAAACTTTTTGGAAGCTGGACAACTATCTTCATTTTTCAGAAACAGTGAAC
+
CCCCCFFFFFFFGGGGGGGGGGHGHHHHHHHHHHHHHHHHHFHGHHHHHHHHHHGGHIIIHHHGGGGGGHHGGGGGHHHHHHHHHHHHHHHHHHHHHHHHHHHHHHHHHHHHHHHHHHHHHHHHHHHHHHHHHHHHHHHHHHHHHGHHHHHHHHGHHHHHHGHHHHHHGHHHHHHHHHHHEFHHHHHGHHHHGHHHHHHGHDGFHHHHHHGGHHHHHFGFHGHEHHGHGHGGGGGGGGGGEFFGGGGGGG9
@M03495:530:000000000-LYBTV:1:2105:13954:22106 1:N:0:TGACAGCT+CCTACGGG
GTCAGCATGTGAGCTTTGGAGTGAAATCTCTTGTCTTAAGGAATAAAGGAAAAAGATTCCGTCGGAGGCTCGGTGCTCTACAGGTTCAACCTTTGTACTCTATTATTGCCTCACATTCCATCTCTTGTGAAAATATATTTGATTGGCTTTTCTGCAGGTTGTTTGCCAGGACTTTCCAAGACCTCCACTAGAAAACACAATAAACTTTTTGGAAGCTGGACAACTATCTTCATTTTTCAGAAACAGTGAAC
+
DCDDDFFFFFFFGGGGGGGGGGHHHHHHHHHHHHHHHHHHHHHHHHHHHHHHHHGGHHHHHHHGGGGGGHHGGGGGHHHHHHHHHHHHHHHHHHHHHHHHHHHHHHHGHHHHHHHHHHHHGHHHHHHHHHGHHHHHHHHHHHHHHHGHHHHHHHHHHHHHHGHHHHHHHHGHHHHHHHGHEGHHHHHHHGHFHHHHGGHEHGDGHHHHHHGGHHHGHFBCFHHHHHHHHHGGGGGGGGGFFGFGGGFFFG0
@M03495:530:000000000-LYBTV:1:2105:21820:22125 1:N:0:TGACAGCT+CCTACGGG
GTCAGCATGTGAGCTTTGGAATTAGTAAATTCGTTGACGACAGAAGGAGCAAGATAACGACCACAGGGAGGGTGGTTTATCAACGGCAAAATATAGATCGGAAGAGCACACGTCTGAACTCCAGTCACTGACAGCTATCTCGTATGCCGTCTTCTGCTTGAAAAAAAAAAAAAAAAAGCAGGAGTAGACAGTAAGAAGGTGGTGGCGATGAGCGTATCGATGTAGGAGTAGCATAGTAGGCACAGAGAGCT
+
CDCEEFFFFFFFGGGGGGGGGGHHHHHHHHHHGHHHHHGGGGGHHHHHHHHHHHHHHHGGGGGHHHHGGGGGBFGGGHHHHHHHGGGGGHHHHHHHHHHHGFGGHHHHHHHGHHHGHHHHHHHHHHHHHHHHHHHHHFFHHHGGHHHHGEGHGHHHHHHGCGHHHGGCE<9-<----..:/.9.//:11:/011111/.00.....---<100-.9.<<..1.1100<</111110111<00.//0//..0
@M03495:530:000000000-LYBTV:1:2105:4575:22143 1:N:0:TGACAGCT+CCTACGGG
GTCAGCATGTGAGCTTTGGAATAGTAAATTCGTTGACGACAGAAGGAGCAAGATAACGACCACAGGGAGGGTGGTTTATCAACGGCAAAATATAGATCGGAAGAGCACACGTCTGAACTCCAGTCACTGACAGCTATCTCGTATGCCGTCTTCTGCTTGAAAAAAAAAAACAGTAAAACAAAGAAATCGGATACATATGTGAAATCGGAGTGTAAGATGAATGGTAGCAGGGAGGTGTGAAGTATCAAGCG
+
CCCCDFFFFFFFGGGGGGGGGGHGGGGHHHHGHHHHHGFGG?GGHHHHHHHHHHHHHGGGGGHHHHGFGGGEFGGGHHHHHHHGGGGGHHHHGHHHHHHGGGGHHGHHHHGGFHGHHHHHHHHHHHHHHHHHHHHHH2GGFFEHHHHGEGHFHHHHHHHHHHHHGGCEG9../00000:9..//./00.....000000<00000<..99<.:00000:0000<000000.9..-..0900<000000:0.
@M03495:530:000000000-LYBTV:1:2105:23000:22145 1:N:0:TGACAGCT+CCTACGGG
GTCAGCATGTGAGCTTTGGTCCAGCCTGAGTCCTGGTTTATCAACGGCAAAATATAGATCGGAAGAGCACACGTCTGAACTCCAGTCACTGACAGCTATCTCGTATGCCGTCTTCTGCTTGAAAAAAAAAAAAAAAACAGTGCATAAAGTAGAGGTGTCGCGATTCAAGTAAGAAAAATCTGAATTGCATTGACAAAATTCGGATAGAGTGGTAGACGACGAAGTATCTGGCCAAACAGTATAACGATTAG
+
DDEEEFFFFFFFGGGGGGGGGGHHHGHHHHHHHHHHGHHHHHHHHGGGGGHHHHHHHHHHHGGGGHHHHHHHGHHHGHHHHHHHHHHHHHHHHHHHHGHGHHHGGHHHHGGGHGHHHHHHHHHHHHGGGGD@/A---../111111=1111111/0.0:<<--9.:111111<11//..0:111:10111101111/.001.....011:1.<11119-----9.1:1111<.0./..<111111..<..0
@M03495:530:000000000-LYBTV:1:2105:16290:22163 1:N:0:TGACAGCT+CCTACGGG
GTCAGCATGTGAGCTTTGGTCCAGCCTGAGTCCTGGTTTATCAACGGCAAAATATAGATCGGAAGAGCACACGTCTGAACTCCAGTCACTGACAGCTATCTCGTATGCCGTCTTCTGCTTGAAAAAAAAAAAAAAACTAGATTCCGTACATACAACACGGTAAAACTGCTGATGATGGATGACTATCTAGGAAGCACACAGAAGGAGTAGTAGTACACTCGATCGTTGAGACTATTACAATACTATGAGCT
+
DDDDDFFFFFFFGGGGGGGGGGHHHGHHHHHHHHHHHHHHHHHHHGGGGGHHHHHHHHHHHGGGGHHHHHHHGHHHGHHHHHHHHHHHHHHHHHHHHHHFHHHGGHHHHGGGHGHHHHHHHHHHHHGBDG@<>/--.>110<000/0..<000000...-.:.000000;:00000;0:000000000000;0..0:/...00;.:.//00000;0000/.:/.9/./.09:0000000000:00000000
@M03495:530:000000000-LYBTV:1:2105:21237:22178 1:N:0:TGACAGCT+CCTACGGG
GTCAGCATGTGAGCTTTGGAGTGAAATCTCTTGTCTTAAGGAATAAAGGAAAAAGATTCCGTCGGAGGCTCGGTGCTCTACAGGTTCAACCTTTGTACTCTATTATTGCCTCACATTCCATCTCTTGTGAAAATATATTTGATTGGCTTTTCTGCAGGTTGTTTGCCAGGACTTTCCAAGACCTCCACTAGAAAACACAATAAACTTTTTGGAAGCTGGACAACTATCTTCATTTTTCAGAAACAGTGAAC
+
CCCCCFFFFFFFGGGGGGGGGGHHHHHHHHHHHHHHHHHHHHHHHHHHHFHHHHGGHHHIHHHGGGGGGHHGGGGGHHHHGHHHHHHGGHHHFHHHHHHHGHHHHHHHHHHHHHHHHHHHHHHGHHHHHHHHGHHHHHHHHHHHHFHGHHHHHHGHHHHHHGHHGHHHHHHHHHHHHHGHGHHHHHHHHHHDGHGHFFF<GDDFHBDGHHGGFHHHHHGHGHHEHHHHHHGGGGGGGGGGGFBFFGFFFF0
@M03495:530:000000000-LYBTV:1:2105:22245:22184 1:N:0:TGACAGCT+CCTACGGG
GTCAGCATGTGAGCTTTGGAGTGAAATCTCTTGTCTTAAGGAATAAAGGAAAAAGATTCCGTCGGAGGCTCGGTGCTCTACAGGTTCAACCTTTGTACTCTATTATTGCCTCACATTCCATCTCTTGTGAAAATATATTTGATTGGCTTTTCTGCAGGTTGTTTGCCAGGACAGGTCGTGATTGCTGGAGCAGGTATGATATAATTCTAGGATTTGACAGATGAATAATTTACATATATATCTAACTTTGA
+
CCCCCFFFFFFFGGGGGGGGGGHHHHHHHHHHHHHHHHHHHHHHHHGHHHHHHHGGHHIIHGHGGGGGGHHGGEGGHGHHHHHHHGHH4GGHHHHHHHHHHHHHHHHHHHHHGGHHHHHHHHHHHHHFGHHHHHHHHHHHHHHGHHHHHHHHHHHGHGHHHGHHGGGHHHHHGFFGHGGGHGHHHHHHHGFFHHFHHHHHHHHHHFHGGHGGGHHHHHHFHHGG<GFCGHHHHHHHGGGGGGGGGGGGGG0
@M03495:530:000000000-LYBTV:1:2105:24144:22186 1:N:0:TGACAGCT+CCTACGGG
GTCAGCATGTGAGCTTTGGAGGGCAAGAAGTGGTTGTGACTGGTTTATAAACGGCAAAATATAGATCGGAAGAGCACACGTCTGAACTCCAGTCACTGACAGCTATCTCGTATGCCGTCTTCTGCTTGAAAAAAAAAAAAAACAAGTTACTTAATCGCATGGAAGTGGCACAGTGGTATCATACTTGGTAGAGTTGGTGCAGACAGTCGTAGCGTTTGGCGTATACCTCGTTGAGTGTCTATGATGACTCA
+
DDDDDFFFFFFFGGGGGGGGGGGGGGGHHHFGHHGGGGHHHHHHHHHHHHHHGGGGGHHHHHHHHHHHGGGGFHHHHHHGHHHGHHHHHHHHHHHHHHHHHHHHHGGHHHGGHHHHGGGHFHGHHHHFGFHHHGGGCC/>-<.../00000=0<00......;0/000./0/99;/00;00;0900;0900000000..0000.//;9.;...-..:..0-.-.00000.;./9000000:000;000000
@M03495:530:000000000-LYBTV:1:2105:9670:22188 1:N:0:TGACAGCT+CCTACGGG
GTCAGCATGTGAGCTTTGGACGACGACCACAGGGAGGGTGGTTTTCAACGGCAAAATATAGATCGGAAGAGCACACGTCTGAACTCCAGTCACTGACAGCTATCTCGTATGCCGTCTTCTGCTTGAAAAAAAAAAAAAAATACACGCAAGTGTCTAACCAAACTCGGTACATTACTCCCGCATGAGTCAGTGAAGATACATAGTGACTCAGTACACACAATGAGCTCGACATCAGTATCGAGTGCATGTCA
+
DCDDDFFFFFFFGGGGGGGGGGGGGGGGGHHHHGGGGGEFFBFHGHHHHGGGGGHHHHHHHHHHHGGGGHHHHHHHEB?GGHHHHHHHHHHHHHHHHHHHHHGGFHHGGHHHHGDGHGHHHHHHHHHBFGCGGG----=-.<000.----00000::0.0...00.....0<000000..--..00<0<0000000000000<00:<0<000000<0..<000<000.--.<0000000..<0.0000000
@M03495:530:000000000-LYBTV:1:2105:27058:22214 1:N:0:TGACAGCT+CCTACGGG
GTCAGCATGTGAGCTTTGGTCCAGCCTGAGTCCCTGGTTTATCAACGGCAAAATATAGATCGGAAGAGCACACGTCTGAACTCCAGTCACTGACAGCTATCTCGTATGCCGTCTTCTGCTTGAAAAAAAAAAAATATCCAGTCGGACCAGGGCGCTGTGAGTGTCCGAGCCGATAAGCAAGCAGTAAGGAATCAGAGTCATGGTTGCCATGGTAGACAAGCGCTGAAGTCGACGCCGACACGGCCTGTGAC
+
BABBBFFFFFFFGGGGGGFEFGHFHFHHHBGGHHHHHFHGF55DFHGGGGGGHGHHEHHHGHGEEEAGHH1GCF?GHGHHHHHHHHGGGFGGFHHH1FF43B4B?EHHFH@/EEFFHFBG3?0?FGHGGC>///0?1<111>1.---->....----.:00000;0..-----9-:000/;.//00009:90////;//////9/.99999/9B////.9..-.;./9:/..---9--9--.---.9;///
@M03495:530:000000000-LYBTV:1:2105:11043:22227 1:N:0:TGACAGCT+CCTACGGG
GTCAGCATGTGAGCTTTGGAATTAGTAAATTCGTTGACGACAATAACGACCACAGGGAGGGTGGTTTATCAACGGCAAAATATAGATCGGAAGAGCACACGTCTGAACTCCAGTCACTGACAGCTATCTCGTATGCCGTCTTCTGCTTGAAAAAAAAAAAGAACAAAAAACACAGAAAGCGGATACACAGTTCGAGTATCTCGAAAAAACTAATGTTAGTCTAGTTACTCTGCAGTCTGCTATCTACTTTT
+
CCCCDFFFFFFFGGGGGGGGGGHHHHHHHHHHGHHHHHGGGGGHHHHGGGGGHHHHGFGGGEFGFFHHHHHHHGGGGGHGHHHHHHHHHGGGGHHHHHHHGGHHGHHHHHHHHHHHHHHHHHHHHHHEGHHGGHGHHGEGHGFHHHHHHGHHHHGGG?-;..:/:;.:A-.:...;00;/;--A.;:00;000../0.:000.0/.-9-.000000000:000000:0:00000;000:000:/000000;
@M03495:530:000000000-LYBTV:1:2105:7042:22240 1:N:0:TGACAGCT+CCTACGGG
GTCAGCATGTGAGCTTTGGAATTAGTAAATTCGTTGACGACAGAAGGAGCAAGATAACGACCACAGGGAGGGTGGTTTATCAACGGCAAAATATAGATCGGAAGAGCACACGTCTGAACTCCAGTCACTGACAGCTATCTCGTATGCCGTCTTCTGCTTGAAAAAAAAAAAAAAATAAGAAGATATAAATATCTTCTGGCGTTCATGAATACTGTATATCGATGCGATGGTAGAAGTAGCGGGTAACTATA
+
CCCCCFFFFFFFGGGGGGGGGGHHHHHHHHHHGGHHHHGGGGGHHHHHHHHHHHHHHHGGGGGHHHHGGGGGEFGGGHHHHHHHGGGGGHHHHHHHHHHHGGGGGHHHHHHGHHHGHHHHHHHHHHHHFHHHHHHHHHBGHHGGHHHHGDFHGHHHHHHHFHHHHGGGGC-99;9.9000;/09000000;000000000-.-.009900:9B00000:0.9.0.-AA..0000000009---:-;00000
@M03495:530:000000000-LYBTV:1:2105:18525:22244 1:N:0:TGACAGCT+CCTACGGG
GTCAGCATGTGAGCTTTGGAATTAGTAAATTCGTTGACGACAGAAGGAGCAAGATAACGACCACAGGGAGGGTGGTTTATCAACGGCAAAATATAGATCGGAAGAGCACACGTCTGAACTCCAGTCACTGACAGCTATCTCGTATGCCGTCTTCTGCTTGAAAAAAAAAAAAAAACAACCAGATCTATAGACTTATGAATGTTATATTGTATTTAACAATCGACAGTATAGTATGTATGTTTGCGACAGCA
+
DDDDDFFFFFFFGGGGGGGGGGHHHHHHHHHHGHHHHHGGGGGHHHHHHHHHHHHHHHGGGGGHGHHGGGGG?FGGGHHHHHHHGGGGGHHHHHHHHHHHGEGGHHHHHHHGHHHGHHHHHHHHHHHHHHGHHHHHHHFHHHGGHHHHGEGHGHGHHHHHGHHHHGGGGG9-9<-.......:0000000000000000:00:000<00000<0<000000..-.-00<0000::0000000/0-----./
@M03495:530:000000000-LYBTV:1:2105:11109:22260 1:N:0:TGACAGCT+CCTACGGG
GTCAGCATGTGAGCTTTGGAATTAGCTGGTTTATCAACGGCAAAATATAGATCGGAAGAGCACACGTCTGAACTCCAGTCACTGACAGCTATCTCGTATGCCGTCTTCTGCTTGAAAAAAAAAGACATCAAGTACCAAATCACACTAAAATGAAAAACACAAGTAAGTACTCCAAACCTTTACAAAATAAAATTTTTTAGGAATTCTTTAGCTCATCAAGGTACCAGTTCTTATATGCCTTTGACAAAAAT
+
AAABAFFFDDFFGGGFAFGEGGHFCAFGFFGGFFDFHFFEEGEEFGFGHFHHFGGGGEHAGGGHHGBFEFHFEE5@GCHGDHFHFFGCEFG4F@FGEEHHHFCGGHEDF44FGBB??GFE<////0F>1GFF2@GHHHEGHHHGHFCFFHFGDGD<F<CFE.0><G<DGBDF/</DG./D0DDG0DFHEHHHBG00::;:0:BFBF0FBF00B0900;00/9CBB00C00B0CFBFCFF0CF0/9BFF.9.
@M03495:530:000000000-LYBTV:1:2105:27201:22265 1:N:0:TGACAGCT+CCTACGGG
GTCAGCATGTGAGCTTTGGAGGGCAAGAAGTGGTTGTGACATTGCATGGCAGCTAGAGCCAACTGGTTTATCAACGGCAAAATATAGATCGGAAGAGCACACGTCTGAACTCCAGTCACTGACAGCTATCTCGTATGCCGTCTTCTGCTTGAAAAAAAAAATAAAACTAGAATCATTATGACAGCTACGATCACATGCTCAAAGCATAATGTAATATGTGTACGTCCTTACATCAGTAGTTACGATAGTAA
+
BBCCCFFFFFFFGGGGGGGGGGGGGFEHHHHHHFFGGGHHHCHHHHHHHHHGCGHGHFHHHHEHHHFHHHFHGGEEEEEEGHHHHDGGBGGGEGGGHHHFHAEGHFGGHHHHGFHHHHHHBFHHHGHH42DBGGGGHHHG/DHGFHGHHHEFC1FG@?CC@.0=0<0000000000;:C00:;0.000..:..;0000;00000/09000000=000000000;/...00000000;0000:0.....00:
@M03495:530:000000000-LYBTV:1:2105:19540:22323 1:N:0:TGACAGCT+CCTACGGG
GTCAGCATGTGAGCTTTGGAATTAGTAAATTCGTTGACGACAGAAGGAGCAAGATAACGACCACAGGGAGGGTGGTTTATCAACGGCAAAATATAGATCGGAAGAGCACACGTCTGAACTCCAGTCACTGACAGCTATCTCGTATGCCGTCTTCTGCTTGAAAAAAAAAATAAACAGACTAAACTCGTAGATCTCATGAGAAACACAAGTTAAGAAACAGGTTCACTGGACAGTAAGCGATGTGTAGGACC
+
CCCCCFFFFFFFGGGGGGGGGGHHHHHHHHHHGFHHHHGGGGGHHHHHHHHHHHHHHHGGGGGHHHHGGGGGBFFEGHGHHHHGGGGGGHHHHGHGHHHHGEGGHHHHHHHGHHHGHHHHHHHHGGHHHHGHHHHGHHHHHHGGHHHHGDGHGGHHHHHHHHHHHGG?C-.0::0;//.0;;0000..;..000000009009/;....0;00;;0//9/.0000000//;0.00000-...:09:0000.
@M03495:530:000000000-LYBTV:1:2105:5199:22333 1:N:0:TGACAGCT+CCTACGGG
GTCAGCATGTGAGCTTTGGAATTAGTAAATTCGTTGACGACAGAAGGAGCAAGATAACGACCACAGGGAGGGTGGTTTATCAACGGCAAAATATAGATCGGAAGAGCACACGTCTGAACTCCAGTCACTGACAGCTATCTCGTATGCCGTCTTCTGCTTGAAAAAAAAAAAAAAATAATTATATAATAATATCAAACCATGAGCACAGTACTATATATCGTACATTACTAACAACGCTACGACGACTACGT
+
BCBCCFFFFFFFGGGGGGGGGGHHHHHHHHHHGHHHHHGGGGGHHHHHHGHHHHHHHHGGGGGHHHHGFEGGEFGGGHHHHHHHGGGGGHHHHHHHHHHHGGFFHGHHHHHGHHHGHHHHHHHHHHHHHHHHHHHHHHHHHHGGHHHHGGGHGHHHHHHHGHHFHGGGEE<--9-.:00000::0<0000000<000..000000.//00<<0000:0<./...0000000000<--..-<<.---.-/..
@M03495:530:000000000-LYBTV:1:2105:20743:22343 1:N:0:TGACAGCT+CCTACGGG
GTCAGCATGTGAGCTTTGGAGTGAAATCTCTTGTCTTAAGGAATAAAGGAAAAAGATTCCGTCGGAGGCTCGGTGCTCTACAGGTTCAACCTTTGTACTCTATTATTGCCTCACATTCCATCTCTTGTGAAAATATATTTGATTGGCTTTTCTGCAGGTTGTTTGCCAGGACTTTCCAAGACCTCCACTAGAAAACACAATAAACTTTTTGGAAGCTGGACAACTATCTTCATTTTTCAGAAACAGTGAAC
+
DDDDCFFFFFFFGGGGGGGGGGHHGHHHHHHHHHHHHHHHHHHHHHHHHHHHHHGGHHIHHHHGGGGGGHHGGGGGHHHHHHHGHHHHHHHHHHHHHHHHHHHHHHHHHHHHHHHHHHHHHHHHHHHHHHHHHHHHHHHHHHHHGHHHHHHHHHHHHHHHHGHHHGHHHHHHHHHHHHHGHHHHHHHHHHHEHHHHHHHCHHHHHHGHHHGGEHHHHHHHHFHHHHHHHHGGGGGGGGGGGGGGGGGGGF0
@M03495:530:000000000-LYBTV:1:2105:18067:22347 1:N:0:TGACAGCT+CCTACGGG
GTCAGCATGTGAGCTTTGGAGTGAAATCTCTTGTCTTAAGGAATAAAGGAAAAAGATTCCGTCGGAGGCTCGGTGCTCTACAGGTTCAACCTTTGTACTCTATTATTGCCTCACATTCCATCTCTTGTGAAAATATATTTGATTTGCTTTTCTGCAGGTTGTTTGCCAGGACTTTCCAAGACCTCCACTAGAAAACACAATAAACTTTTTGGAAGCTGGACAACTATCTTCATTTTTCAGAAACAGTGAAC
+
CCCCCFFFFFFFGGGGGGGGGGHHHHHHHHHHHHHHHHHHHHHHHHGHHHHHHHGGHIHIHIHGGGGGGHHGGGGGHHHHHHHHHHHHHHHHHHHHHHHHHHGHHHHHHHHHHHHHHHHHHHHHHHHHHHHHHHHHHHHHHHHHHHHHHHHHHHHHGHHHHGHHHHHHHHHHHHHHHHHHGHHHHHHGHHHFHHHHHGHGHDGBGHHHHHGGFGFHHHHFHHHGHHHHHHHHGGGGFGGGGCFFGGGGFG0
@M03495:530:000000000-LYBTV:1:2105:4559:22377 1:N:0:TGACAGCT+CCTACGGG
GTCAGCATGTGAGCTTTGGAGTGAAATCTCTTGTCTTAAGGAATAAAGGAAAAAGATTCCGTCGGAGGCTCGGTGCTCTACAGGTTCAACCTTTGTACTCTATTATTGCCTCACATTCCATCTCTTGTGAAAATATATTTGATTGGCTTTTCTGCAGGTTGTTTGCCAGGACTTTCCAAGACCTCCACTAGAAAACACAATAAACTTTTTGGAAGCTGGACAACTATCTTCATTTTTCAGAAACAGTGAAC
+
CBBCCFFFFFFFGGGGGGGGGGGGHHHHHHHHFHHHHHHHHFGGHHHHHHHHHHGGHHHIHHHGGGGEGEFGGGGGHHHHHHHHHHHHHHHHHHHHHHHHHHHHHHHGHHGHGHHHHFHHHHHHHHHHHHHHHHHHHHHHHEHHH0FHHHHHHGHHHHHHHGHHHHHHGHHHHHHHHHHHFHHHHGHHHHHFGHGHHHHED==GHHHHHHGCHFHHHHHFHHHHGHHHHHGGGGBFGGGGG0CFGGFFBC0
@M03495:530:000000000-LYBTV:1:2105:21572:22429 1:N:0:TGACAGCT+CCTACGGG
GTCAGCATGTGAGCTTTGGATTAGTAAATTCGTTGACGACAGAAGGAGCAAGATAACGACCACAGGGAGGGTGGTTTATCAACGGCAAAATATAGATCGGAAGAGCACACGTCTGAACTCCAGTCACTGACAGCTATCTCGTATGCCGTCTTCTGCTTGAAAAAAAAAACAAACAACTAAACAGTAACGAAATAAAATTACGTGATAGATGAGTATATCCAATGATAGTCGTTCCAGCGACAGACGTCCAC
+
CCCCCFFFFFFFGGGGGGGGGGHHHHHHHHHGGHHHHGCFGFHHHGHHHHHHHHHHHGGGGGHAGHGAEGGEFGEGHHHHHHHGGGGGGHHHHHHHHHHGEGGHHGHHHHGAGHFHHGHHHHHHHHHHHHHHHGHHHGHHHFDHGHHGCEHGHHHHHGHFHHHHCGGGG.:.;:...00;000/0900.9.9.00000090.//.:0:000000000000009000000;..../00/---;-/.-....:
@M03495:530:000000000-LYBTV:1:2105:23348:22429 1:N:0:TGACAGCT+CCTACGGG
GTCAGCATGTGAGCTTTGGAATTAGTAAATTCGTTGACGACAGAAGGAGCAAGATAACGACCACAGGGAGGGTGGTTTATCAACGGCAAAATATAGATCGGAAGAGCACACGTCTGAACTCCAGTCACTGACAGCTATATCGTATGCCGTCTTCTGCTTGAAAAAAAAAAGATCAGAAAGAGAATAGTCTCTACCCATATGAACTACTCGTTCTTCGTACGCAGTACCATGCTAGTAAACATTATCAAGTA
+
AABBBFBFFD55FGGFGGGGBDGEHGGH5GGHFBCFGHGFE2AFFGFHGHHHHHHGFHGEGGGHHGEFA?EEEC/1FFGHGGHHGGGCEGFGHHHHFFFGG?FE0GFFHFFDHHHFHBFDDHHGGBHHEHHHHHGFH21@?/0<<GHHC?AACFFFFG1GFFHFHGCC?D.;00000;/9////0000000;900.0//;00;=00/00.....//9...-..-;////;/99/////////;////////
@M03495:530:000000000-LYBTV:1:2105:3676:22435 1:N:0:TGACAGCT+CCTACGGG
GTCAGCATGTGAGCTTTGGATGGTTCTGGTTTATCAACGGCAAAATATAGATCGGAAGAGCACACGTCTGAACTCCAGTCACTGACAGCTATCTCGTATGCCGTCTTCTGCTTGAAAAAAAAAAAAGAACTAACCCTCTATCAAACATCTGTCACACCTGCTTAATCGCATGATTAATGTAAGCTAAATAGTGCACAGTATGCTTAAACTTGCATCAATGAACTGTACTACGTACTAAAGACTCTAAACAT
+
BBBBBFFFFFFFFGGGGGGGGGGHHHHHHGGHHHHHHHGGGEFHHHHHHGHGHHGGGGFHHHHFHGCGGEHHHHHHHHGGHHHHHHHFHFHHFGHHFGHEFHCGGHGHGHHFHHHHFGFFFGCD<<//<0<1110/0?0<1<1111>11>111=11<.//./000<0..<..000:;000:0000000:00000090/0000000000009000;00000000000000;9../../////9//9////9/
@M03495:530:000000000-LYBTV:1:2105:24956:22460 1:N:0:TGACAGCT+CCTACGGG
GTCAGCATGTGAGCTTTGGAATAACGACCACAGGGAGGGTGGTTTATCAACGGCAAAATATAGATCGGAAGAGCACACGTCTGAACTCCAGTCACTGACAGCTATCTCGTATGCCGTCTTCTGCTTGAAAAAAAAACAAAAAGGCTTATACTTATTAATGCTGACATGCGTAAGTGTTATATATATGAGAGCGTCTTGTATAGTCATATGAGTATTGCATTCTTCATTGTCTACTTGGAGTGGATGCTATT
+
BCCCBFFFFFFFGGGGGGGGGGHHHGFGGGHHHHGDGGG2FEEFHHHHHHHGGGGGHHHHHHGHHHHGGGGHHHGHHHGFHHGHHHHHGHGHHHHHHGHHHHHHHGHHHGGHHHGGGGHGHHHHGHHHFGHHGFC@.<.0<....1/000000=00000<<=00/0000.....0000000;00:000;00.:..;.0000;00900;B090;00000000;0000000900000:000:0..0:0/0000
@M03495:530:000000000-LYBTV:1:2105:9689:22462 1:N:0:TGACAGCT+CCTACGGG
GTCAGCATGTGAGCTTTGGAGTGAAATCTCTTGTCTTAAGGAATAAAGGAAAAAGATTCCGTCGGAGGCTCGGTGCTCTACAGGTTCAACCTTTGTACTCTATTATTGCCTCACATTCCATCTCTTGTGAAAATATATTTGATTGGCTTTTCTGCAGGTTGTTTGCCAGGACTTTCCAAGACCTCCACTAGAAAACACAATAAACTTTTTGGAAGCTGGACAACTATCTTCATTTTTCAGAAACAGTGAAC
+
BBBBBFFFFFFFGGGGGGGGGGHHHHHHHHHHHHHFFHHHHFGGHHHHHFHHHGGGHHHHHHH?E?E?DHHGEEFGHHHHHHHGFHHHHHGHHFFHHHHGHHHHHFHGHHHHHHHGHHFHHHHGHGHGFHHHHFHHHHHHFFHHFCGHHHHFHHHHHHCGHGHGFFFGFGGHFFGFHHFHGHGBGHFFHHHH1GHGHFHGHGGHF0GHFHGGGHHHHFFGHHHHGHHHHGGGGGGGFGGFG0CBFBFGGF0
@M03495:530:000000000-LYBTV:1:2105:20453:22471 1:N:0:TGACAGCT+CCTACGGG
GTCAGCATGTGAGCTTTGGAGTGAAATCTCTTGTCTTAAGGAATAAAGGAAAAAGATTCCGTCGGAGGCTCGGTGCTCTACAGGTTCAACCTTTGTACTCTATTATTGCCTCACATTCCATCTCTTGTGAAAATATATTTGATTGGCTTTTCTGCAGGTTGTTTGCCAGGACTTTCCAAGACCTCCACTAGAAAACACAATAAACTTTTTGGAAGCTGGACAACTATCTTCATTTTTCAGAAACAGTGAAC
+
CCCCCFFFFFFFGGGGGGGGGGHHHHHHHHHHHHHHHHHHGGHHHHHHHHHHHHGGHIHHHHHGGGGGGHHGGGGGHHHHHFHHHHGHHHHHHHHHHHHHHGHHHHHHHHHHHHHHHGHHHHHHHHHHHHHHHHHHHHHHHHHHFGGHHHHHHHGFHHFFHGGHHHHHHHGHHHHGHHHHHGHFHHHHHHHFHH0CEGEEG0<GHHFHHHGCEHHHHGHFHHFHHHHHHHGFGGFGGGGEGGGGGECFGF0
@M03495:530:000000000-LYBTV:1:2105:19936:22522 1:N:0:TGACAGCT+CCTACGGG
GTCAGCATGTGAGCTTTGGAGTGAAATCTCTTGTCTTAAGGAATAAAGGAAAAAGATTCCGTCGGAGGCTCGGTGCTCTACAGGTTCAACCTTTGTACTCTATTATTGCCTCACATTCCATCTCTTGTGAAAATATATTTGATTGGCTTTTCTGCAGGTTGTTTGCCAGGACAGGTCGTGATTGCTGGAGCAGGTATGATATAATTCTAGGATTTGACAGATGAATAATTTACATATATATCTAACTTTGA
+
DDDDDFFFFFFFGGGGGGGGGGHHHHHHHHHHHHHHHHHHHHHHHHHHHHHHHHGGHHIHGGHGGGGGGHHGGFGGHHHHHHHHHHHHHHHHHHHHHHHHHHHHHHHHHHHHGGGHHHHHHHHHHHHHHHHHHHHHHHHHHHHHHHHHHHHHHHGGGHHHHGHHHGHHHHHHHGGHHGGGHHHHHHHHGHHHHHGHHHHHHHHGGHHHHHHFHHHFGGHHFHFH<GGGGHHHHHHHGGGGGGGGFFGGGG0
@M03495:530:000000000-LYBTV:1:2105:4284:22534 1:N:0:TGACAGCT+CCTACGGG
GTCAGCATGTGAGCTTTGGAATTAGTAAATTCGTTGACGACAGAAGGAGCAAGATAACGACCACAGGGAGGGAGGTTTATCACGGCAAAATATAGATCGGAAGAGCACACGTCTGAACTCCAGTCACTGACAGCTATCTCGTATGCCGTCTTCTGCTTGAAAAAAAAAATTGATTGGAACTCCAACAATCTGGATAGCAAAACGGGATGCAACTAAAACTACCTCTATAGACTGTTTCGCAAATACAATCT
+
1>>AAFDDD1D3B1E1BAEE1BE1A3FD33AFFCEE01E00EEB1BEEAGFFFFHHFBEE?EE//AF//E/////B0@1FFE@AE?E/FGFDFE>B2>>E/F/0<<FH0F/<FGGFD1>11FGDGGF@>1<<F/1@2012@/CG0FHG<<<.>GGH11>01>1C---;@./00000.00F099/BFEEBB990B00/00;//.9.9;---;B////9///F/9BF//////;//;FFF-9;A-///9;BFB
@M03495:530:000000000-LYBTV:1:2105:9077:22552 1:N:0:TGACAGCT+CCTACGGG
GTCAGCATGTGAGCTTTGGAATTAGTAAATTCGTTGACGACAGAAGGAGCAAGATAACGACCACAGGGAGGGTGGTTTATCAACGGCAAAATATAGATCGGAAGAGCACACGTCTGAACTCCAGTCACTGACAGCTATCTCGTATGCCGTCTTCTGCTTGAAAAAAAAAAAATAAGATATCAAGTAGCACGACGTAATAGTAGTAGGAGTAGGTGATCAGGCAAAACAGTCATAAACCGACGAGGACGATG
+
ABBCCFFFFFFFGGGGGGGGGGHHHHHHHHHHGHHHHHGFGGGHHHHHHHHHHHHHHHGGGGGHHHHGGGGGEFGGGHHHHHHHGGGGGHHHHHHHHHHHGGGGHHGHHHHGHHHGHHHHHHGHHHHHGHHHHHHHHHFHHHFDHHHHGGGHGHHHGFHHFHHHHGGGGGA-.90000000000000000-.---;..//;///9/////:///////////.../..:///////;:--------.--..
@M03495:530:000000000-LYBTV:1:2105:18841:22571 1:N:0:TGACAGCT+CCTACGGG
GTCAGCATGTGAGCTTTGGAAGTTGACGACAGAAGGAGCAAGATAACGACCACAGGGAGGGTGGTTTATCAACGGCAAAATATAGATCGGAAGAGCACACGTCTGAACTCCAGTCACTGACAGCTATCTCGTATGCCGTCTTCTGCTTGAAAAAAAAAAACACAAAATCCCCAAACTTGTATGTCTAGCTCTTTCCTACATATCGACCAGAAAGCTCGCAAGATAACACGTAACTACTCCCGACAACCAGT
+
BBBBBFFFFFFFGGGGGGGGGGHHHHHGGGGGGGHHHHGHHFHHHHHGGGGGGGFHGFGGGBFGEGHHHHHHHGGGGGHHHHHHGHHHHGGGGHGHHHHHGGHGGHHHHHHHHHHHHHHHHHGHHHB2GHHGGHHHHGEGHGHHHHHHHEHGHHGG?-@@.C.;:..0//09/...00090;00090000000;00000;900/..;;-../://9/:-:9-.9//9//..9..//9/:;..99--..../
@M03495:530:000000000-LYBTV:1:2105:23148:22573 1:N:0:TGACAGCT+CCTACGGG
GTCAGCATGTGAGCTTTGGAGTGAAATCTCTTGTCTTAAGGAATAAAGGAAAAAGATTCCGTCGGAGGCTCGGTGCTCTACAGGTTCAACCTTTGTACTCTATTATTGCCTCACATTCCATCTCTTGTGAAAATATATTTGATTGGCTTTTCTGCAGGTTGTTTGCCAGGACTTTCCAAGACCTCCACTAGAAAACACAATAAACTTTTTGGAAGCTGGACAACTATCTTCATTTTTCAGAAACAGTGAAC
+
CBCCDFFFFFFFGGGGGGGGGGHHHHHHHHHHHHHHHHHGHGHHHHHHHHHHHHGGHHIHHHHGGGGGGHHGGGGGHHHHHHHHHHHHHHHHHHHHHHHHHHHHHHHHHHHHHHHHHHHHHHHHHHHHHHHHHHHHHHHHHHHHHHHHHHHHHHHHGHHHHFHHHHHHHHHHHHHHHHHHHHHHHHHHHHHGFGBFGHHEDD<GHHGHHHGGHHHHHFHHGGFHHHHHHHGGFFFGGGGGBFGG/BCBFF0
@M03495:530:000000000-LYBTV:1:2105:17873:22603 1:N:0:TGACAGCT+CCTACGGG
GTCAGCATGTGAGCTTTGGTCCAGCCTGAGTCCCTGGTTTATCAACGGCAAAATATAGATCGGAAGAGCACACGTCTGAACTCCAGTCACTGACAGCTATCTCGTATGCCGTCTTCTGCTTGAAAAAAAAAAACAAATAATATGAAGTATTAAGAAACAGACAACTGTCGACTGGACGCGTAACGTCGCTCATCAGTAGACAACGTGGTGTCAGGTTCGTGGTATGTTTGCTAGCTCAGTCTCAATTAACG
+
CCDDCFFFFFFFGGGGGGGGGGHHHGHHHHHHHHHHHHHHHFHHHHGGGGGHHHHHHHHHHHGFGGHHHHHHHGHHHGHHHHHHHHHHHHHHHHHHHHHHHHHHGFHHHHGGGHGHHHHHHGGHHHHGGG//>///0?111111=11111111111000000//.0/<0..-<../.-----.../:--.9.000;00000;/.-.....;000/000-....000000/00000000/:0;00000000.
@M03495:530:000000000-LYBTV:1:2105:17758:22614 1:N:0:TGACAGCT+CCTACGGG
GTCAGCATGTGAGCTTTGGAGTGAAATCTCTTGTCTTAAGGAATAAAGGAAAAAGATTCCGTCGGAGGCTCGGTGCTCTACAGGTTCAACCTTTGTACTCTATTATTGCCTCACATTCCATCTCTTGTGAAAATATATTTGATTGGCTTTTCTGCAGGTTGTTTGCCAGGACAGGTCGTGATTGCTGGAGCAGGTATGATATAATTCTAGGATTTGACAGATGAATAATTTACATATATATCTAACTTTGA
+
AABAAFFFFFFFGCGEGGBGGAEA5FBDGHGHH5FFGHFHF3BBAFFBDHHHBAEFDHF5AFEE?AEECHCEG?FGHFBDHHHHGHHFHGAGFFF@BGHHBBGGHHHHEFHHHCHFHHDGGHHGHHHGHG4B3BDFFGHHHFGHHAHHFHH2DGEHGHFGHDFHHHHGHHGHHGG<<@CGHH1<FGHBFHH<CACFFG0DDHHFHGHFHGF0CHGGCCHF/0CCCHFCGGHECFGHFGBFGFFFFFFFBF0
@M03495:530:000000000-LYBTV:1:2105:11045:22614 1:N:0:TGACAGCT+CCTACGGG
GTCAGCATGTGAGCTTTGGAGGGCAAGAAGTGGTTGTGACTGGTTTATCAACGGCAAAATATAGATCGGAAGAGCACACGTCTGAACTCCAGTCACTGACAGCTATCTCGTATGCCGTCTTCTGCTTGAAAAAAAAAAAAAATAACAAACGCTAACATCAGTAATCTAAATACATATACAGGAATCGAGAAGAAATTAAATAAGAGGCATAGTAGCAGACGATGACAAGACACAGTAATCACATCGAAACG
+
CCCCCFFFFFFFGGGGGGGGGGGGGGGHHHHHHHGGGGGHHHHHHHHHHHHHGGGGGHHHHHHHHHHHGGGGHHHHHHHGGHHGHHGHHHHHHHHHHHHHHHHHHHGFHHGGHHHHGGGHGHHHHHHHCGFBGGCG@@-<<-.0<<<0.<.-..:/000:0;000;0000000000000:0/:/0:.;.9./0//0000;000000...00000000;/.--..0000./////.000:000:00.//.-.
@M03495:530:000000000-LYBTV:1:2105:6518:22679 1:N:0:TGACAGCT+CCTACGGG
GTCAGCATGTGAGCTTTGGAATGTAAATTCGTTGACGACAGAAGGAGCAAGATAACGACCACAGGGAGGGTGGTTTATCAACGGCAAAATATAGATCGGAAGAGCACACGTCTGAACTCCAGTCACTGACAGCTATCTCGTATGCCGTCTTCTGCTTGAAAAAAAAAAAAGAAAAAAATATTATAATCGCTGAAAAAAGGAGAATATGTAACAGACAAGAAAGACGCAGACTGCGTAACGTCATGATACGG
+
CCCCCFFFFFFFGGGGGGGGGGGHHHHHHHGGHHHHGGGGGHHHHHHHHHHHHHHHGGGGGHHHHGGGGG?FCEGHHHHHHHGGGGGHHHHHHHHHHHGGGGGHHHHHHGHGHGHHHHHHHHHHHHHHHHHHHHHHFHHHFGHHHHGGGHGHHHHHHHHHHHHGGGG?9-:9./:.--.000000900.....00:.-9./...00:0000000/.//.///9//.;---.00/.9....9...00000..
@M03495:530:000000000-LYBTV:1:2105:9561:22693 1:N:0:TGACAGCT+CCTACGGG
GTCAGCATGTGAGCTTTGGAGTGAAATCTCTTGTCTTAAGGAATAAAGGAAAAAGATTCCGTCGGAGGCTCGGTGCTCTACAGGTTCAACCTTTGTACTCTATTATTGCCTCACATTCCATCTCTTGTGAAAATATATTTGATTGGCTTTTCTGCAGGTTGTTTGCCAGGACTTTCCAAGACCTCCACTAGAAAACACAAAAAACTTTTTGGAAGCTGGACAACTATCTTCATTTTTCAGAAACAGTGAAC
+
BBBBBFFFFFFFGGGGGGGGGGHHHHHHHHHHHHHHHHHHHGGHHHHHGHHHHGGFHHHHHHHGGGGGGHHGGGGGHHHHHHHGHGHHHHHHHHHHHHGGHFHHHGHHGHHHHHHHHHHGHHHHHHHHHHFHGGHHHHHHHFHHHGGHHHHHHHBHCFFHHFHHFFHHHHHHHHHGHGHBCGHFHCGGHHHBGGHHHHHE.G.CFGCGHGGGFHHGFHGFGCFGGGFGGGGGGGGGFGFGBFCBFFFGG90
@M03495:530:000000000-LYBTV:1:2105:18378:22767 1:N:0:TGACAGCT+CCTACGGG
GTCAGCATGTGAGCTTTGGAGTGAAATCTCTTGTCTTAAGGAATAAAGGAAAAAGATTCCGTCGGAGGCTCGGTGCTCTACAGGTTCAACCTTTGTACTCTATTATTGCCTCACATTCCATCTCTTGTGAAAATATATTTGATTGGCTTTTCTGCAGGTTGTTTGCCAGGACTTTCCAAGACCTCCACTAGAAAACACAATAAACTTTTTGGAAGCTGGACAACTATCTTCATTTTTCAGAAACAGTGAAC
+
CBCCCFFFFFFFGGGGGGGGGGHHHHHHHHHHHHGGHHHHHFHHHHHHHHHHHHGGHHHHHHHGGGGGGHHGGGGGHHHHGHHHHHHHHHHHHHHHHHHHHHHHGHHHGHHHHHHHHHGFHHHHHHHHHHHHHHHHHHHHHHHHHHFFHHHHHHHHHHHHHGHHHHHHHFGGHHHHHGFGGGHEHHFHHHHBGFHHHHGED0<DFFHGHHGGHHHGHHH.GCGAFHFFHHGGGFFGGGGFFFFFGGFGFF0
@M03495:530:000000000-LYBTV:1:2105:24724:22773 1:N:0:TGACAGCT+CCTACGGG
GTCAGCATGTGAGCTTTGGAATTAGTAAATTCGTTGACGACAGAAGGAGCAAGATAACGACCACAGGGAGGGTGGTTTATAACGGCAAAATATAGATCGGAAAAGCACACGTCTGAACTCCAGTCACTGACAGCTATCTCGTATGCCGTCTTCTGCTTGAAAAAAAAAAAAAACTAAATAGTGTAGACTGTGGCGGCATACATATATATTAAGAGCACTTCGTGTAGCATGACGAGCAAACGTCATAGACG
+
CDDDDFFFFFFFGGGGGGGGGGHHHHHHHHHHGHHHHHGGGGGHHHHHHHHHHHHHHHGGGGGHHHHGGGEG?FGFFHHHHHHGGGGGHHHHHHHHHHHGGGGHHGHHHHGFHHGHHHHHHHHHHHHHHHHHGGFHFFHGH?EHHHHGFCHGGHHGHHGGFHHHGGGGC--9-.00<00:0<0<0000<000/.-----:00000:<0000<00</0.000./../0000000..---/0......0:00.
@M03495:530:000000000-LYBTV:1:2105:13530:22816 1:N:0:TGACAGCT+CCTACGGG
GTCAGCATGTGAGCTTTGGAGACTGGTTTATCAACGGCAAAATATAGATCGGAAGAGCACACGTCTGAACTCCAGTCACTGACAGCTATCTCGTATGCCGTCTTCTGCTTGAAAAAAAAAAAAAAAACAATAATAAAATATAAAAATCGACAAATATAGTAAAAAAATAATGAGTCAAAGAAGTGGACAGATGAGACATGCAGCGGAGAGGTATCTGATCGTGAACAAGTAGACGAACCATGACAACGAAC
+
CCDCCFFFFFFFGGGGGGGGGGGHHHGHHHHHHHHGGGGGHHHHHHHHHHHGGGGHHHHHHHGGHHGHHHHHHHHHHHHHHHHHHHHHHFHHHGGHHHHGGGHGHHHHHHHGHHHHGGGFDB</<<A><.1>1=11<1101=1110<<..<.-/111:11:1<10--.01111111:111/./1:00:0</::<0<0/100010-----..0<111111:</.<.01//1:111.----.01000<<-..-
@M03495:530:000000000-LYBTV:1:2105:17728:22899 1:N:0:TGACAGCT+CCTACGGG
GTCAGCATGTGAGCTTTGGAATTAACGACAGAAGGAGCAAGATAACGACCACAGGGAGGGTGGTTTATCAACGGCAAAATATAGATCGGAAGAGCACACGTCTGAACTCCAGTCACTGACAGCTATCTCGTATGCCGTCTTCTGCTTGAAAAAAAAACAAAAAAAAACATATATAAAAAAGATGAGCTAATAATAGATGGAAGTCTATAGAGTAGAAGTGGTGTAGAGTGTACGGGTCATATGGTGAGTGG
+
DEECEFFFFFFFGGGGGGGGGGHHHHGGGGGHHHHHHHHHHHHHHHGGGGGHHHHGFGGGAFEEGHHHHHHHGGGGGHHHHHHHHHHHGGGGHHHHHHHGHHHGHHHHHHHHHHHHHHHHHHHHHHFHHHGFHHHHGGGHGHHHHHHHHHHHHGGGG.:<:<.<--9..0111111110-.<01100101111111:110:0:01111111<<11:11100:.<011111111..-9-:11111111.10.
@M03495:530:000000000-LYBTV:1:2105:13214:22906 1:N:0:TGACAGCT+CCTACGGG
GTCAGCATGTGAGCTTTGGTCCGCCTGGTTTATCAACGGCAAAATATAGATCGGAAGAGCACACGTCTGAACTCCAGTCACTGACAGCTATCTCGTATGCCGTCTTCTGCTTGAAAAAAAAAAAGAAATCACCGCGTATAAGCCAGCCGTGATCGAGCGCCCTTCCATCAAGATACACTCATTACACTTCAGATTTCACCCCGACTTATTGTATCTACATACGAGACATAACTGGAGGCACATAGTTAGCC
+
BBABBFFFFFFFGGGGGFGGGGGGGGHGGHGHHHHHHGGGG?CGHHHHFHBGHGGGCFHHHHHHGHHHGHHHHHHHFGHHHHHHHHHHHHFFHHHGGHHHHGGGHGHHHHHHGHHHFHGF?@<@//001?F<0//-><.11>11<<..-.-</0....-----//:900000000;9BF//00;0;;900000;090;00:9>---;/://;//9:B///:/..:...///:///:.;..:.//;;9////
@M03495:530:000000000-LYBTV:1:2105:26777:22920 1:N:0:TGACAGCT+CCTACGGG
GTCAGCATGTGAGCTTTGGTCCAGCCTGAGTCCCTGGTTTATCAACGGCAAAATATAGATCGGAAGAGCACACGTCTGAACTCCAGTCACTGACAGCTATCTCGTATGCCGTCTTCTGCTTGAAAAAAAAAAAATCTAATGACGTATAGAGTCTTCGGCGTAACTACAAGAGTATCAACTACACACGTCGCTCACTGAAGCAACCTAAATCACTGAATGAGCAGCGCATGATTCGATAAGCTAGCCACAAG
+
CCCCCFFFFFFFGGGGGGGGGGHHHGFHHFFGHHHHHGHHHDFGGHGGGGGHGGHHHHHHHHGGGGEHFGAGEEHHGGHHHHHHHHHHHHHHHHHHHFFHFHFGFFFGHHCEEHGHHHFFFHCFHHHGGGGC//0<1?11111.<.111111111=..--<-..00//00/.00::00;0////0.-..--...:000000;/.://////////;////:/9//--;..//9/./99./////////...
@M03495:530:000000000-LYBTV:1:2105:18595:22962 1:N:0:TGACAGCT+CCTACGGG
GTCAGCATGTGAGCTTTGGAATTAGTAAATTCGTTGACGACAGAAGGAGCAAGATAACGACCACAGGGAGGGTGGTTTATCAACGGCAAAATATAGATCGGAAGAGCACACGTCTGAACTCCAGTCACTGACAGCTATCTCGTATGCCGTCTTCTGCTTGAAAAAAAAAAAAAAAACACCAGATCAACAGTGATAGTCAAACATACATGATCAGTCTATGTGAACAAAGCAGGGCTCATGAGTAGAGCAGT
+
DDDDDFFFFFFFGGGGGGGGGGHHHHHHHHHHGHHHHHGGGGGHHHHHHHHHHHHHHHGGGGGHHHHGGGGGEFGGGHHHHHHHGGGGGHHHHHHHHHHHGGGGHHHHHHHGHHHGHHHHHHHHHHHHHHHHHHHHGFFGHHGGHHHHGFGHGHHHHHHHHHHHHGEGGA<<----....9<B0000/::000000000000.0000<<0000:0:0000000000<<//0/.-<:.0000000::000/0
@M03495:530:000000000-LYBTV:1:2105:18723:22963 1:N:0:TGACAGCT+CCTACGGG
TTCAGCATGTGAGCTTTGGAGTGAAATCTCTTGTCTTAAGGAATAAAGGAAAAAGATTCCGTCGGAGGCTCGGTGCTCTACAGGTTCAACCTTTGTACTCTATTATTGCCTCACATTCCATCTCTTGTGAAAATATATTTGATTGGCTTTTCTGCAGGTTGTTTGCCAGGACTTTCCAAGACCTCCACTAGAAAACACAATAAACTTTTTGGAAGCTGGACAACTATCTTCATTTTTCAGAAACAGTGAAC
+
BBBBBFFFFFFFGGGGGGGGGGHHHHHHHHHHHHHHHHHHHHHHHHHHGHHHHHGGHHHHHFHGCEGGGHHGGGGGHHHHHHHHHHHHHHHHHHHHHFHHHHGHHHHHHHHHGHHHHHHHHHHHHHHFHHHHHFHHHHHHHHHHHHHHHHHHHHGFFHHGHGHHHHHHHHHHHHHHGBGHAGHHHHHHHGH1GGHHHHHGHH0GFHHHHHFGBGHEHHHEHHGHGHHFGCFBFFFFFFGFFFGGGGFBFF0
@M03495:530:000000000-LYBTV:1:2105:26412:22968 1:N:0:TGACAGCT+CCTACGGG
GTCAGCATGTGAGCTTTGGAGTGAAATCTCTTGTCTTAAGGAATAAAGGAAAAAGATTCCGTCGGAGGCTCGGTGCTCTACAGGTTCAACCTTTGTACTCTATTATTGCCTCACATTCCATCTCTTGTGAAAATATATTTGATTGGCTTTTCTGCAGGTTGTTTGCCAGGACTTTCCAAGACCTCCACTAGAAAACACAATAAACTTTTTGGAAGCTGGACAACTATCTTCATTTTTCAGAAACAGTGAAC
+
CCCCCFFFFFFFGGGGGGGFGGHHGHHHHHGHHHHHHHHHHFHHHHHHHGHHHHGGHHHIHHHGGGGGGHHGGGGGHHFHHHHGHHGFHHHHHHHHHHHHHHHGHHHHGGHHHHHHHHHHHHHHHGHFGFHHHHHHHHHHHGHHHEHHHHHHHHFHHHHHHGHHHHBGHHHHHHHHGHFDGHFHHHHFHFG1FGHHHGHGGG<=0GHHHHGGBGGEHHFCGHHGCHHHHGBFFGGGFBFGG;BFGGFGGF0
@M03495:530:000000000-LYBTV:1:2105:9672:22970 1:N:0:TGACAGCT+CCTACGGG
GTCAGCATGTGAGCTTTGGAATTAGTAAATTCGTTGACGACAGAAGGAGCAAGATAACGACCACAGGGAGGCTGGTTTATCAACGGCAAAATATAGATCGGAAGAGCACACGTCTGAACTCCAGTCACTGACAGCTATCTCGTATGCCGTCTTCTGCTTGAAAAAAAAAAAAAAAAAATATACATCGATAGAATCATGTCTAAATACAATAATGTCAAATGGGAGATAATCTAGTACTGTATATGTGTGCT
+
BBBCCFFFFFFFGGGGGGGGGGHHHHHHHHHHGGHHHHGGGEGHHHHHHHHHHHHHHHGGGGGHHHHGGGGGHHGHGHHHHHHHGGGGGHHHHHHHHHHHGFGGHHHHHHHGHHHGHHHHHHHHHHHHHHHHHHHGHGCHHHGGHHHHGGGHGHHHHHHHHGHHHGGGGF:----:--.:00;000./...0000900090000900000000000000000./../0000000000;0000090000.09
@M03495:530:000000000-LYBTV:1:2105:10383:22989 1:N:0:TGACAGCT+CCTACGGG
GTCAGCATGTGAGCTTTGGATGGTTCTGGTTTATCAACGGCAAAATATAGATCGGAAGAGCACACGTCTGAACTCCAGTCACTGACAGCTATCTCGTATGCCGTCTTCTGCTTGAAAAAAAAAAAGCGAGCGAAGCAGAAATCAAGCCACCGATAAGACGCCGGAACACATGCCGACACATAAGATGCAACATATGCACGAATCGATATCAACGACTGACGCATCCTATCTGCAGAGTGACAGAGAGATCA
+
AAAABFFFF5DFGGGGGGGGFFGFGHHHHHHHGFBGFHGGC2EHHHHHHHFHEHGGGGGGGFHFGGHHHGBGFEGFHHGHHHG5FGHHHGHHCFBGFGFHHFGGGHEF?F?GGH0FG3GCEC</><0/////><-<100>1>11100<//..---.00;:-------9/.0000--;--.///////////.////9//9.......9-//;/.9-..9/..-.9//;///////9.9///////.../;/
@M03495:530:000000000-LYBTV:1:2105:5445:22999 1:N:0:TGACAGCT+CCTACGGG
GTCAGCATGTGAGCTTTGGAATTAGCTGGATTATCAACGGCAAAATATAGATCGGAAGAGCACACGTCTGAACTCCAGTCACTGACAGCTATCTCGTATGCCGTCTTCTGCTTGAAAAAAAACAATATAAATAGAAAAAGAAAGATCATACAGAACATGAAAAAGACTAATCTCTAGATCGTCCGACATAAATTAAGTAATAAGAAATCATATAGGCACACGTCTTAACTTCAACAACACCATAAAAACGC
+
>>A1AFFBFFBDGGFFFGCAGGHHFF1BE0DAEGBGGF?EEE/FGDGG2GHHEGGGAE0G0AFCGGAGFAFHGHHHEFHGGGFDGGFGHGD20B2>?EHB2F>EECFFHHFHD1B1EFF//B/</11>B22B>111@G<//0@101?<11<?111?F111?110..01111>11110=00./<.-<--.;0000000<0;0;0000:000000000/0./9-.;B.0;09090000..CCA-//;///9--
@M03495:530:000000000-LYBTV:1:2105:17864:23009 1:N:0:TGACAGCT+CCTACGGG
GTCAGCATGTGAGCTTTGGTCCGCCTGAGTCCCTGGTTTATCAACGGCAAAATATAGATCGGAAGAGCACACGTCTGAACTCCAGTCACTGACAGCTATCTCGTATGCCGTCTTCTGCTTGAAAAAAAAAAAAAAAATGAGTCAGAAGAAGAGATACGGGAGATGCAGTGAGCTAAGAAGAACTAATGAAGGGGTATGAAGAGAACAGAGCAGTATGAGAAGAACTCATCAAATCGTACTAGAAGGCGTGA
+
DDDDDFFFFFFFGGGGGGGGGGGGGGHHHHHHHHHHHHHHHHHHHGGGGGHHHHHHHHHHHGGGGHHHHHHHGHHHGHHHHHHHHHHHHHHHHHHHHHHFHHHGGHHHHGGGHGHHHHHHHHHHHHGGGGG@/@@>-.0000000000<//0./000:.-.-./000000000000000/0//000000000.<..000000</00/////0/<0000000<0//0000000000..<.<0000<..-.-.
@M03495:530:000000000-LYBTV:1:2105:6654:23014 1:N:0:TGACAGCT+CCTACGGG
GTCAGCATGTGAGCTTTGGAATTAGTAAATTCGTTGACGACAGAAGGAGCAAGATAACGACCACAGGGAGGGTGGTTTATCAACGGCAAAATATAGATCGGAAGAGCACACGTCTGAACTCCAGTCACTGACAGCTATCTCGTATGCCGTCTTCTGCTTGAAAAAAAAAAAAAAGACAAATAGTGGATAAACTGAAATTAAATCTGGAAGAACAGGGTAAGTGAGCACGGAGTAAGATAGTATTACTAGAT
+
DCDDDFFFFFFFGGGGGGGGGGHHHHHHHHHHGHHHHHGGGGGHHHHHHHHHHHHHHHGGGGGHHHHGFFGGFFGGGHHHHHHHGGGEGHHHHHHHHHHHGFGGHHHHHHHGHHHGHHHHHHHHHHHHHHFHHHHHHHBGHHGGHHGHGGGHGFHHHHHHHHHHHGGGGE<9<-.<////00<<0.:B000<<0000000000000000<.////..<//0000000:---../0000::<0:00000000
@M03495:530:000000000-LYBTV:1:2105:12502:23031 1:N:0:TGACAGCT+CCTACGGG
GTCAGCATGTGAGCTTTGGTTTATCAACGGCAAAATATAGATCGGAAGAGCACACGTCTGAACTCCAGTCACTGACAGCTATCTCGTATGCCGTCTTCTGCTTGAAAAAAAAAAAAAAAAAAAACAACGTATTTCACTCCGTTAGCTACGGTTCACACTCTTACAGTTAAAACTTACTTTACACACTTTACTACCAAGGACTATATCATATCAACGCTATAGACTCACTCCAGTCTAATCACTGATCTTAT
+
CBCDCFFFFFFFGGGGGGGGGGHHHHHHGGGGGHHHHHHHHFGHGGGGHHHHHHHGHHHGHHHHHHHHHHHHHHHHHHHHHGHHHHGGHHHHGGGHGHHHHHHHHHHHHGEGG/</////---<....-..000000<0/..0:.0000../..0000//000000000000:00000;000;;0./000000;/00..../:0000:00:00;:.-...0000:0000:/00;00000:0000:000000
@M03495:530:000000000-LYBTV:1:2105:9924:23045 1:N:0:TGACAGCT+CCTACGGG
GTCAGCATGTGAGCTTTGGAATTAGTAAATTCGTTGACGACAGAAGGAGCAAGATAACGACCACAGGGAGGGTGGTTTATCAACGGCAAAATATAGATCGGAAGAGCACACGTCTGAACTCCAGTCACTGACAGCTATCTCGTATGCCGTCTTCTGCTTGAAAAAAAAATATAGAGGTGGACTTCGCAGATATTTTGAGGAAAACCGGACGAGAAGGCAGCGCTCTGTACAGATCTCGACGCGTAGATGCG
+
AAAAAFFFFDFFGGFEDGFGCGFH4BFGGHHHGFGFGFEGE22BFHHFACEGHGHBFHAFGEGEEGGGA1EGBFGGGHEGHHHFGGG@EGCHHFHHHGFHGAFEE0FHFFHGFGHFFHFFDFHFGFHGFGGHHHGHHHB<GGGGHHHGCD?0<GHGFGHHHGFHADGGC.000000//..:/000...990;C0000.A/0///C?-------AA/.....99.9.//////////;.99------./99-
@M03495:530:000000000-LYBTV:1:2105:15952:23059 1:N:0:TGACAGCT+CCTACGGG
GTCAGCATGTGAGCTTTGGAGTGAAATCTCTTGTCTTAAGGAATAAAGGAAAAAGATTCCGTCGGAGGCTCGGTGCTCTACAGGTTCAACCTTTGTACTCTATTATTGCCTCACATTCCATCTCTTGTGAAAATATATTTGATTGGCTTTTCTGCAGGTTGTTTGCCAGGAAGATTGCTGGAGCAGGTATGATATAATTCTAGGATTTGACAGATGAATAATTTACATATATATCTAACTTTGATAGCAGT
+
BBBBBFFFFFFBGGGGGGGGFGHHGHHHHGHGHHHHHHHHHDGFHHHGHHHHGHGGHHHHHHHGGGGGGEHGGGGGGGHHHHHHHHHHHHHHHHGHHHHHHFHHHHHHHHHHHHHHHHHHHHHHHHHHHHGHHHFHHHHHHHHHHHHHHHHHHHGGHHHHHDHHHHHHHGHHFFHHHHHHGHHHHHHHHHHFHHHHHHHHGGHH0GHHHHHHHHHHHHHEHHHGHHHHHHHEHGHHHHHHHHHGGGGFGF;
@M03495:530:000000000-LYBTV:1:2105:5841:23060 1:N:0:TGACAGCT+CCTACGGG
GTCAGCATGTGAGCTTTGGAGTGAAATCTCTTGTCTTAAGGAATAAAGGAAAAAGATTCCGTCGGAGGCTCGGTGCTCTACAGGTTCAACCTTTGTACTCTATTATTGCCTCACATTCCATCTCTTGTGAAAATATATTTGATTGGCTTTTCTGCAGGTTGTTTGCCAGGACTTTCCAAGACCTCCACTAGAAAACACAATAAACTTTTTGGAAGCTGGACAACTATCTTCATTTTTCAGAAACAGTGAAC
+
CBBCCFFFFFFFGGGGGGGGGGHHHHHHHHHHHHHHHHHHHGHHHHHHHHHHHHGGHIHHHIHGGGGGGHHGGGGGHHHHHHHHHHHHHHHHHHHHHHHHHHHHHHHHHHHHHHHHHHHHHHHHHHHHHHHHHHHHHHHHHHHHHGFBHHHHHHHHGHGHHGHHHGHHGHHHFHGHHHHGHHHHHGHHHHHFGFHHHGHFHDHGHHHHHHGGHHGHHHEFGHHHHFHHHGGGGGGGGGGGEGGGGGFGFG:
@M03495:530:000000000-LYBTV:1:2105:16185:23069 1:N:0:TGACAGCT+CCTACGGG
GTCAGCATGTGAGCTTTGGAGTGAAATCTCTTGTCTTAAGGAATAAAGGAAAAAGATTCCGTCGGAGGCTCGGTGCTCTACAGGTTCAACCTTTGTACTCTATTATTGCCTCACATTCCATCTCTTGTGAAAATATATTTGATTGGCTTTTCTGCAGGTTGTTTGCCAGGACTTTCCAAGACCTCCACTAGAAAACACAATAAACTTTTTGGAAGCTGGACAACTATCTTCATTTTTCAGAAACAGTGAAC
+
CBCCCFFFFFFFGGGGGGGGGGHHHHGHHHHHHHHHHHHHHAGGHHGHHHHHHHGGHIIHHIHGGGGGGHHGGGGGHGHHHHHHHHHHHHHHHHHHHHHHHHHHHHHHHHHHHHHHHHHHHHHHHHHHHHFHHHGHHHHHHHHGHFHHHHHHHHGHHHHHGFHHHHGHHFHHHHHGGHHHHHGHHHGHHGHHHHGHHHGGHFGGHHHHGHGGHHFHHHGEHHHHHFHHGHEBFGGGGGGGGEFGGGFEFF9
@M03495:530:000000000-LYBTV:1:2105:10010:23083 1:N:0:TGACAGCT+CCTACGGG
GTCAGCATGTGAGCTTTGGTTTATCAACGGCAAAATATAGATCGGAAGAGCACACGTCTGAACTCCAGTCACTGACAGCTATCTCGTATGCCGTCTTCTGCTTGAAAAAAAAAAAAGAAACCTTCTCAACTACAAACACAGTGTTCATCAACAGACGATCGTACACAACGCTAGCAAGATAGCCACCGCAACATGGGAGTGACCACGCATAGTATAGCGTGATCCATCATAATCATCGATGACAACTACAA
+
AABBBFFFFFFFGGGGGGGGCGHHHGGHFGEGGHGFFGGHHGHHFEGGHHHHHHHGGGHGGFHHFHHGGGHHHHFFHHFGGH3DGG?EBHDHGE@GFHHHHFHHFHHFFG>EE@////02202211111?<?<1?1/00.0<1>1111=11010<.--..-<...00.:--.../009/000000:..-;;-.///./...////:..-..///////-:..//;//////////////./////./////
@M03495:530:000000000-LYBTV:1:2105:18614:23089 1:N:0:TGACAGCT+CCTACGGG
GTCAGCATGTGAGCTTTGGAGTGAAATCTCTTGTCTTAAGGAATAAAGGAAAAAGATTCCGTCGGAGGCTCGGTGCTCTACAGGTTCAACCTTTGTACTCTATTATTGCCTCACATTCCATCTCTTGTGAAAATATATTTGATTGGCTTTTCTGCAGGTTGTTTGCCAGGACAGGTCGTGATTGCTGGAGCAGGTATGATATAATTCTAGGATTTGACAGATGAATAATTTACATATATATCTAACTTTGA
+
CCCCCFFFFFFFGGGGGGGGGGHHHHHHHHHHHGHHHHGHHHHHHHHHGHHHHHGGHHHHHHHGGGGGGGHGGEGGHHHHHHHHFGHHHHHHHHHHHHHGHHHHHHHHGHHHGFHHHHHHHHHHHHHFHHHHHHGHHHHHHFFHHHHHHHHHHHHHHHHHHGHHHGHHHHHGHGGHHGGGHHHHGHHHHHHFHHCHGHHHHHFHHHHHHGHHGHHHHGHHEHHHHHGCGGHFGHGHGGGGGGGGBFFGGG0
@M03495:530:000000000-LYBTV:1:2105:9592:23095 1:N:0:TGACAGCT+CCTACGGG
GTCAGCATGTGAGCTTTGGAATTAGCTGGTTTATCAACGGCAAAATATAGATCGGAAGAGCACACGTCTGAACTCCAGTCACTGACAGCTATCTCGTATGCCGTCTTCTGCTTGAAAAAAAAAAAAAACATCATACAGTTAGAAACTGCAAACTGAAACTAATCAACATCAATATAGACAATGAACAGTACGCTGTAATACTCTATATATCATGGAACTGTCACTTGCTAATGATAAACACCAGTTTATCA
+
CBCCDFFFFFFFGGGGGGGGGGHHHHHHHHHHHHHHHHGGGFGHHHHHHHHHHHGGGGHHHHHHHGHHHGHHHHHHHHHHHHHHHHHHHHHHCGHHFGHHHHGGGHGHHHHHHHGHHHHGEGDG/<////1111=11111=11<10110000<00000<<0<0000/;;0:00;0:0;:0/000000/::0..9.9;:00000000000000000000;00;000000000000:00;00....;000000
@M03495:530:000000000-LYBTV:1:2105:15349:23097 1:N:0:TGACAGCT+CCTACGGG
GTCAGCATGTGAGCTTTGGTTTATCAACGGCAAAATATAGATCGGAAGAGCACACGTCTGAACTCCAGTCACTGACAGCTATCTCGTATGCCGTCTTCTGCTTGAAAAAAAAAAAACATGTTAGATCTGTTGTGAAGCGTGGGTGGGCGAAGAACTCCAGCACTAGAGCTCAGTGCCGTGGAGCGCAGATGGGTCGTTCATTACGAACCACAAGATCGGAAACTAAAACGTCGGGACTCAAGACACCGTGT
+
BBBBBFFFFDFFGGGGGGCFGGHHHHHHGGGGGHHHHHFHHHHHGGGGHFGHHHHGFGHGGHHHHHHGHHHHHHHHHFHHHFHHHFGGHHHFFFGHGHHHHHHHFFHDEEEEE/////2222222221?111?/1@11//<--.>--<<<--.:/000://:.000;900:BFB000-.-9..9--99-///./:9@.9/B///9.9-9......9/A.A.-/////;;-..-----.//9//.9..-;..
@M03495:530:000000000-LYBTV:1:2105:15771:23099 1:N:0:TGACAGCT+CCTACGGG
GTCAGCATGTGAGCTTTGGAGTGAAATCTCTTGTCTTAAGGAATAAAGGAAAAAGATTCCGTCGGAGGCTCGGTGCTCTACAGGTTCAACCTTTGTACTCTATTATTGCCTCACATTCCATCTCTTGTGAAAATATATTTGATTGGCTTTTCTGCAGGTTGTTTGCCAGGACTTTCCAAGACCTCCACTAGAAAACACAATAAACTTTTTGGAAGCTGGACAACTATCTTCATTTTTCAGAAACAGTGAAC
+
DDDDDFFFFFFFGGGGGGGGGGHHHHHHHHHHHHHHHHHHHHHHHHHHHHHHHHGGHHHIHIHGGGGGGHHGGGGGHHHHHHHHHHHHHHHGHHHHHHHHHHHHHHHHHHHHHHHHHHHHHHHHHHHHHHHHHHHHHHHHHHHHHHHHHHHHHHHHGHHHHGHHHHHHGHHHHHHHHHHHGHHHHHHHHHHHHHGHHHHGHHDHHHGHHHGGHHEHHHGHHHHGHHHHHHEFGGFGGGGGGBFGGGFGGG0
@M03495:530:000000000-LYBTV:1:2105:18178:23125 1:N:0:TGACAGCT+CATACGGG
GTCAGCATGTGAGCTTTGGAGTGAAATCTCTTGTCTTAAGGAATAAAGGAAAAAGATTCCGTCGGAGGCTCGGTGCTCTACAGGTTCAACCTTTGTACTCTATTATTGCCTCACATTCCATCTCTTGTGAAAATATATTTGATTGGCTTTTCTGCAGGTTGTTTGCCAGGACTTTCCAAGACCTCCACTAGAAAACACAATAAACTTTTTGGAAGCTGGACAACTATCTTCATTTTTCAGAAACAGTGAAC
+
CCCCCFFFFFFFGGGGGGGGGGHHHHHHHHHHHGFHHHGHHFHHHHHHHHHHHHGGHIHIHHHGGGGGGHHGGGGGHHHHHHHHHHHHHHHHHHHHHHHHHHHHHHHHHHGHHHHHHHHHHHHHHHHHHHHHHHHHHHHHHHHHHFHHHHHFHGHGHGHHHGHHHHHHHHHHHHHFHHHHHHHHHHHHHFHGFGHHHHEEG=D0DGHHHHGGFHHEHHGHHGHGHHHGHHGGGGGGGGGGGGFFFGFFGF0
@M03495:530:000000000-LYBTV:1:2105:17279:23129 1:N:0:TGACAGCT+CCTCCGGG
GTCAGCATGTGAGCTTTGGAGGGCAAGAAGTGGTTGTGACATTGCTATGGCAGCTAGAGCCAACAATTACCTTAAATTCCAAAAACAACATACTCCTCCTTTGGAATTAGTAAATTCGTTGACGACAGAAGGAGCAAGATAACGACCACAGGGAGGGTGGTTTATCAACGGCAAAATATAGATCGGAAGAGCACCGTCTGAACTCCAGTCACTGACAGCTATCTCGTATGCCGTCTTCTGCTTGAAAAAAA
+
CCCCCFFFFFFFGGGGGGGFGGGGGGGHHHHHHGGGGGHHHHHHHHHHHHHHGGHHFHHHHHHGGGHHHHHHHHHHHHGHHHHHHGHHHHHHHHHHHHHHHHHHFHHHHFHGHHHHHGHHHHHGGGGGHHHHHHHHHHHHHHHGEGCGHHHHGCEGF<FGEFHHHHHHHGGGGGHHHHHHGHHGHGGGGGHHHHGACEGGGGFGGGGGGGGGGFGGGGEGFC9FFGFFFFFFCDCFFFBBFFFB.;FFACD
@M03495:530:000000000-LYBTV:1:2105:18332:23148 1:N:0:TGACAGCT+CCTACGGG
GTCAGCATGTGAGCTTTGGTCCAGCCTGAGTCCCTGGTTTATCAACGGCAAAATATAGATCGGAAGAGCACACGTCTGAACTCCAGTCACTGACAGCTATCTCGTATGCCGTCTTCTGCTTGAAAAAAAAAAAAATCACATGCAACATGCAGGAAATACGTAGGTGTCAGCCAACAAACCAGGTATAGTTTGTCCAGTATCAGGACCTCACTCTGCTCGCAGACACAACAACCGTTACAAGAGACGACGAC
+
DCCDCFFFFFFFGGGGGGGGGGHHHGHHHHHHHHHHHHHHHGHHHHGGGGGHHHHHHHHHHHGGGGHHHHHHHGHHHGHHHHHHHHHGHHHHHHHHHHHGFGHHGGHHGGGGGHGHHHHHHGHGFGHGGGCGD/>0111111<<11001100../<000.00..:0;0000/:/.....:...00000;0:0/00:00000;;;0;./00.0000000.--:-./:/......-..;.000/:/:.----9
@M03495:530:000000000-LYBTV:1:2105:9992:23152 1:N:0:TGACAGCT+CCTACGGG
GTCAGCATGTGAGCTTTGGAGTGAAATCTCTTGTCTTAAGGAATAAAGGAAAAAGATTCCGTCGGAGGCTCGGTGCTCTACAGGTTCAACCTTTGTACTCTATTATTGCCTCACATTCCATCTCTTGTGAAAATATATTTGATTGGCTTTTCTGCAGGTTGTTTGCCAGGACTTTCCAAGACCTCCACTAGAAAACACAATAAACTTTTTGGAAGCTGGACAACTATCTTCATTTTTCAGAAACAGTGAAC
+
BABBCFFFFFFFGGGGGGGGGGHHHHHHHHHHHHHHHHHHHFHHHHHHHHHHHHGGHHIHHHHGGGGGGHHGGGGGHHHHHHHHHHHHHHHHHHHHHHHHHGHHHHHHGHHHHHHHHHHHHHHHHHHHHHHHHHHHHHHHHHHHHEGHHHHHHHGHGHHHHGHHHGHHGGHGHHHHHHHEFHHFHHHHHHHFGHHHHHHEGGDGHHHHHHGCHHHHHHCFHGHGGHHHHHGGGGGGGGFFFFFGGGBFFF0
@M03495:530:000000000-LYBTV:1:2105:9449:23162 1:N:0:TGACAGCT+CCTACGGG
GTCAGCATGTGAGCTTTGGACTCCTGACTGGTTTATCAACGGCAAAATATAGATCGGAAGAGCACACGTCTGAACTCCAGTCACTGACAGCTATCTCGTATGCCGTCTTCTGCTTGAAAAAAAAAAATAATAATAAATGACGTCAAGTTACTTTGCTATAGCAATATTAACATTACACCAGCGGTAGACGAATTCTATCAACATGACACTCCATTCAATGATCAACACCAAGAGTATAATGATCAACTATA
+
BBCCCFFFFFFFGGGGGGGGGGHHHHGGHHHFGHHHHHHHGFGGGHHHHHHHHHFHGGGGHHHHGGHGHHHGHHHHHHHHGBFHHGHHHHHGGGHHHHGGHHFHGEEHGHHFHHHHHGHHHGGGB/?02>2>2?1111111////.1>11111<11111111110<00<00000=000/..:--:..00.-;.:0;90000/0:000000//00090;;;0;000/0...9...;00000000000/0000
@M03495:530:000000000-LYBTV:1:2105:12645:23213 1:N:0:TGACAGCT+CCTACGGG
GTCAGCATGTGAGCTTTGGTCCAGCCTGAGTCCTGGTTTATCAACGGCAAAATATAGATCGGAAGAGCAACGTCTGAACTCCAGTCACTGACAGCTATCTCGTATGCCGTCTTCTGCTTGAAAAAAAAAACGGAAGGGCATTCCTGAAGCTGATCTCATTCGTGCAGATGGCGATCCAGCCGTAGTCTCGACTACCCTCCTGTCCTGTTCTTCCCTATCCCGCTATCCATCCTTCTGGGCCATCACACGTC
+
BABBBFFFFFFFGGGGGFGGFGHHHGHHGFHFFHFHHHHHHFGHHFGGGGFCGHHGHHHHHGGEGFHHHHHGHHHGFHFHHHHGHHHHHHHHGHEGHEFBGFFEGHHFGECHGFFHGHHHHGF3BEG////////?///<0111111111<11111<11<1D/<..0=00//---..0<:.-.:;;000;09999/.0..9/9;0;09090900/009;//A;--;/;9//.//////..../9/://-..
@M03495:530:000000000-LYBTV:1:2105:8059:23220 1:N:0:TGACAGCT+CCTACGGG
GTCAGCATGTGAGCTTTGGAGTGAAATCTCTTGTCTTAAGGAATAAAGGAAAAAGATTCCGTCGGAGGCTCGGTGCTCTACAGGTTCAACCTTTGTACTCTATTATTGCCTCACATTCCATCTCTTGTGAAAATATATTTGATTGGCTTTTCTGCAGGTTGTTTGCCAGGACTTTCCAAGACCTCCACTAGAAAACACAATAAACTTTTTGGAAGCTGGACAACTATCTTCATTTTTCAGAAACAGTGAAC
+
BABBBFFFFFFFGGGGGGFGGGHHHHGHHGHHHDGGGHHHHFHGHHHFGHHHHHGGHHHGHHHGGGGFGHHGFGGGHHHHHHHHGGHHHHHHHHHGHHHHHGHHHHHHGHHHHHHHHHHHHGHHHHHHHHHGHHHHHHHHHHHHHHHHHHHHHHHHHHHHHGHHGHHHHHGEHHHHHGGHFFHHHHHHHHFHEFGHHHHEGF<GHHGHHHF?CGHGHG/GHGHEHHHGHHGGGGGGGGGFGFBFFBFFGG0
@M03495:530:000000000-LYBTV:1:2105:18922:23223 1:N:0:TGACAGCT+CCTACGGG
GTCAGCATGTGAGCTTTGGAGTGAAATCTCTTGTCTTAAGGAATAAAGGAAAAAGATTCCGTCGGAGGCTCGGTGCTCTACAGGTTCAACCTTTGTACTCTATTATTGCCTCACATTCCATCTCTTGTGAAAATATATTTGATTGGCTTTTCTGCAGGTTGTTTGCCAGGACTTTCCAAGACCTCCACTAGAAAACACAATAAACTTTTTGGAAGCTGGACAACTATCTTCATTTTTCAGAAACAGTGAAC
+
CCCCCFFFFFFFGGGGGGGGGGHHHHHHHHHHHHHHHHGHHGHHHHHHHHHHHGGGHHHHHHHGGGGGGHHGGGGGGHHHHHHHHHHHHHHHHHHHHHHHHHHHHHHHHHHHHHHHHHHHHHHHHHHHHHHHHHHHHHHHHGHHHGFHHHHHHFGFHHHHHGHHHHHHHEGHHHHGFHHHFHHHHHHHHFHFGGHHHGHGGDDGHHHHHHGGFHBEHHFFGGHHHHHHGHGGGGGGGGGGG0CFGFBBFGB
@M03495:530:000000000-LYBTV:1:2105:24558:23236 1:N:0:TGACAGCT+CCTACGGG
GTCAGCATGTGAGCTTTGGAATTAGTAAATTCGTTGACGACAGAAGGAGCAAGATAACGACCACAGGGAGGGTGGTTTATCAACGGCAAAATATAGATCGGAAGAGCACACGTCTGAACTCCAGTCACTGACAGCTATCTCGTATGCCGTCTTCTGCTTGAAAAAAAAAACAAAAACGAACGAGACATTCAAGGTGAAGATGCGCGATAAACTCCTGACTGTGAGAGCAAGTATGCGATGTTGCAGAGAAT
+
BBBBBFFFFFFFGGGFGGGGFGGHFDGHHFHFFGHHHHGFFAEFHFHHHHHHHHHHHHGGGGGHHFHG1EEEEFFEFHFHHFHBFGGGEFHHHHHHHF4GEFCGHHE3GH0BGCCFFGFHHEHHFGHGFHHHHHG2G20?FCEGHFHHGEGHG1DG1FDGGHHHHGCFG@.:..;..-..-9..9.900000;/0////////-.---.;//////9///;9//9;/./9;9////9:.9:/9////.;//
@M03495:530:000000000-LYBTV:1:2105:24257:23270 1:N:0:TGACAGCT+CCTACGGG
GTCAGCATGTGAGCTTTGGAATTAGTAAATTCGTTGACGACAGAAGGAGCAAGATAACGACCACAGGGAGGGTGGTTTATCAACGGCAAAATATAGATCGGAAGAGCACACGTCTGAACTCCAGTCACTGACAGCTATCTCGTATGCCGTCTTCTGCTTGAAAAAAAAAAAAAAAAAACAAGGTAATCTGAGACATCACATGTACCTGGTCTATGCTATTTGAGACAGGACATTATGAACACGTTTCAAGT
+
BBBCCFFFFFFFGGGGGGGGGGFHHGHHHHHHGHHHHHGCGEFHGHHHHHHHHHHHHHGGGGGHHHHGFGFGEFFGGHHHHHHHGGGGCHHHHHHGHHHHGFFGHHHHHHHGHHHGHHHHHHHHHHHHGHHHHHHHHFFHHHGGGHHHGEGGGHGHFHHHHFHHHGGG-E-:A?-;-:A../.000000;000;:000:090000;00.00000000000;00..0//.../:0:000000/...:00000
@M03495:530:000000000-LYBTV:1:2105:10877:23280 1:N:0:TGACAGCT+CCTACGGG
GTCAGCATGTGAGCTTTGGTCCAGCCTGAGTCCCTGGTTTATCAACGGCAAAATATAGATCGGAAGAGCACACGTCTGAACTCCAGTCACTGACAGCTATCTCGTATGCCGTCTTCTGCTTGAAAAAAAAAAAACGAGCATACTTAACGCAGCCAGAAAAAGGTCCGGGACATACAACCCAGAGTCCTGAGCATAGGACCGGGTTCTACATGTTTGTCGTCTGTTCCTGATCCAGGATGAGTAACCTGAGA
+
AABCBFFFFFFFGGGGGGGGGGHHHGHHHHHHHHHHHHHHHHHHHHGGGGGHHHHHHHGHHHGEGGHFGFHHHGHHHGHHHHHHHHHHHHHHHHHHHHHHHHHHGGHFHGGGGHGHHHHHHHHHHHHGF@<C?///<.--1111111=.A--<....///...000-----900000/..;...000900/;00000//.---...;9//9///////.;;..;////9//9////.//;/;/////.///
@M03495:530:000000000-LYBTV:1:2105:23618:23281 1:N:0:TGACAGCT+CCTACGCG
GTCAGCATGTGAGCTTTGGAATTAGCTGGTTTATCAACGGCAAAATATAGATCGGAAGAGCACACGTCTGAACTCCAGTCACTGACAGCTATCTCGTATGCCGTCTTCTGCTTGAAAAAAAAAAAAAAAAAAAAGAAGAACAGGGGAGATCATAGGAAAAGAACAGCAACATGACATGTGAAAAAGCTAGAGACTAGGCGGAAAAAAAAGAGTGTAGCGGTATCTATGCGAATGAGAGGTGAGTGTGGGAG
+
DDDCCFFFFFFFGGGGGGGGGGGGHHHHHFGHHHHHHHGGGGGHHHHHHHHHHHGGGGHHGHHHHGHHHGHHGHGHHHHHHHHHHHHHHFHGFHHHFGHHHEGEFHGHHHHHHHHHHHHGFG@@////-----<.../0//:/..-.-./0000<CC0//:../:/<//.:/000000000000...<000<</000/:-----/.---../000:0:--...0000<0<.--00000.<.0.00<<....
@M03495:530:000000000-LYBTV:1:2105:23584:23346 1:N:0:TGACAGCT+CCTACGGG
GTCAGCATGTGAGCTTTGGTCCAGCCTGAGTCCTGGTTTATCAACGGCAAAATATAGATCGGAAGAGCACACGTCTGAACTCCAGTCACTGACAGCTATCTCGTATGCCGTCTTCTGCTTGAAAAAAAAAAAAAAACAAAAAGAGAACAAATAAACGACTACAACAAACGAGATGAGGAGTACAAGATAAAGAGACGACGAGCACACAGCTAAACGTGCTGGACGCACGACGAGCTCACACCTGAGCGTAA
+
BBBBCFFFFFFFGGGGGGGGGGHHHGGHHHFHGHHHGHHHHHHHHGGGGGHHHHHHHHGHHGGGGHHHHHHGGHHHGHHHHHHHHHHHHGHHHHHGHHGBGHGFEHHFHG>EHGHGHHHHHHHHHHGGGGG>/>--.......</<G<//<11110..-.</000.....<..9010/0.:/1:10/011111///.<<-----:/....01110...<.10..-----9-----.0<000.////0-...
@M03495:530:000000000-LYBTV:1:2105:15479:23362 1:N:0:TGACAGCT+CCTACGGG
GTCAGCATGTGAGCTTTGGATGGTTCTGGTTTATCAACGGCAAAATATAGATCGGAAGAGCACACGTCTGAACTCCAGTCACTGACAGCTATCTCGTATGCCGTCTTCTGCTTGAAAAAAAAAAAAAATAGAAACAAAAATGAGCATCAAACCTGACACACATGAGACTACTCAATATCATCAATACGTTGCATCCGTCGCAAGTTGTAGCTACCACTGTTGTCCGTCACATCTCATACTATAGTGAAGTA
+
CBCCCFFFFFFFGGGGGGGGGGGHHHHHHHHHHHHHHHGGGGGHHHHHHHHHHHGGGGHHHHHHHGHHHGHHHHHHHHHHHHHHHHHHHHHHCGHHGGHHHHGGGHGHHHGHHHHHHHHGGGD></</0??11100.00.01<11<<00000././/00<..0<<0000:/000000000<<00000.0/..000/.<.---.-:00<000000/0000000:00.....0000:00000::<00000000
@M03495:530:000000000-LYBTV:1:2105:9066:23363 1:N:0:TGACAGCT+CCTACGGG
GTCAGCATGTGAGCTTTGGTCCAGCCTGAGTCCTGGTTTATCAACGGCAAAATATAGATCGGAAGAGCACACGTCTGAACTCCAGTCACTGACAGCTATCTCGTATGCCGTCTTCTGCTTGAAAAAAAAAAAAAACATACAAACATTATACTCACTTAACAATAATGTTGATCTGTGTATTGTTGAAATTACTCATAAACGAATATCAATCCTATCATAGCAACAGCTTCTCTTATGTTGATACTCATTAA
+
CCCDCFFFFFFFGGGGGGGGGGHHHGHHHGHHHHHHHHHHHHHHHGGGGGHHHHHHHHHHHGGGGHHHHHHHGHHHFEGHHHHHHHHHHHHHHHHHHHG3GHHGGHHFHGFEHGHHHHHHFCHBGHGGG@//>/-.><11<>1..<00=000<0<00000=00;00000000;000000000:0.00000;C00000000.;9.;00;00:/000;;:00000../.000000;;00000::0000;;000
@M03495:530:000000000-LYBTV:1:2105:25791:23370 1:N:0:TGACAGCT+CCTACGGG
GTCAGCATGTGAGCTTTGGAGTGAAATCTCTTGTCTTAAGGAATAAAGGAAAAAGATTCCGTCGGAGGCTCGGTGCTCTACAGGTTCAACCTTTGTACTCTATTATTGCCTCACATTCCATCTCTTGTGAAAATATATTTGATTGGCTTTTCTGCAGGTTGTTTGCCAGGACCAGGTCGTGATTGCTGGAGCAGGTATGATATAATTCTAGGATTTGACAGATGAATAATTTACATATATATCTAACTTTG
+
BBBBBFFFFFFFGGGFGBGGFGFHGFGFHGHHGEFGFHGHF3FGFFHHGFHHGFGGHHHHHHHGGGC0EGHFFGGGGFHBGHHHFGGFGHHHHFHHFFFGFFHHFHB4GBFGFCFHHHFHFHHGHHGGHHEH3GGHHEHFGHFFFFHFGHFGGH3BFAGGHGHHHFHGHE/?CGFFHFGGFGFHHHHHH0><CGE<DGH<GD<DDG0=<=D00GHGHBGGF/GGG;C0;GFCGF00FFGFGGGGGF0FGF0
@M03495:530:000000000-LYBTV:1:2105:9180:23371 1:N:0:TGACAGCT+CCTACGGG
GTCAGCATGTGAGCTTTGGAGGGCAAGAAGTGGTTGTGACTGGTTTATCAACGGCAAAATATAGATCGGAAGAGCACACGTCTGAACTCCAGTCACTGACAGCTATCTCGTATGCCGTCTTCTGCTTGAAAAAAAAAAAAACGATAAACATAATGCGGGGAGTATTGTTATACATAATGTAGTTAATGACCAAAACTTACAACATGATAAAATAGCTTGGAATGTTACAACAATGAGTCTAACCACTAGGG
+
CCCCCFFFFFFFGGGGGGGGGGGGGGGHHHFGFGFGEGHHGHHHHHHHHHGHGGGGGHHHHHHHHHHHGGGGHHHHHHHGHHHGHHHHHHHHHHHHHHHHHHHHHHEHGHFGHHHHGGGHGHHHHHHHFCGHHGGGG/-><.-.<..000000000.---;-./000000000000000;0900;00////9....////://.///9///////////.;/////:/9/;..//////////././;//.
@M03495:530:000000000-LYBTV:1:2105:13492:23372 1:N:0:TGACAGCT+CCTACGGG
GTCAGCATGTGAGCTTTGGAGTGAAATCTCTTGTCTTAAGGAATAAAGGAAAAAGATTCCGTCGGAGGCTCGGTGCTCTACAGGTTCAACCTTTGTACTCTATTATTGCCTCACATTCCATCTCTTGTGAAAATATATTTGATTGGCTTTTCTGCAGGTTGTTTGCCAGGACTTTCCAAGACCTCCACTAGAAAACACAATAAACTTTTTGGAAGCTGGACAACTATCTTCATTTTTCAGAAACAGTGAAC
+
CCCCCFFFFFFFGGGGGGGGGGHHHGHHHHHHHHHHHHHHHFGHHHHHHHHHGHGGHHHHHHHGGGGGGHGGGGGGHGHGHHHHHHHHFHHHHHHHHHHGHHHHEHHHHHHHHHHHHHHHHHHHHHHHHHHHHHHHHHHHHHHHHGHHHHHHHHHHGHHHGGHHHHFHEHHHHGHHHHEHEHFHHHHHHHGGFHGFGHHED=<DHHHHHHGGHHGGHHHHHGHGHGHCGGGFFGGGGGGGBFFFFFFFGB9
@M03495:530:000000000-LYBTV:1:2105:11011:23381 1:N:0:TGACAGCT+CCTACGGG
GTCAGCATGTGAGCTTTGGAGTGAAATCTCTTGTCTTAAGGAATAAAGGAAAAAGATTCCGTCGGAGGCTCGGTGCTCTACAGGTTCAACCTTTGTACTCTATTATTGCCTCACATTCCATCTCTTGTGAAAATATATTTGATTGGCTTTTCTGCAGGTTGTTTGCCAGGACTTTCCAAGACCTCCACTAGAAAACACAATAAACTTTTTGGAAGCTGGACAACTATCTTCATTTTTCAGAAACAGTGAAC
+
CCCCCFFFFFFFGGGGGGGGGGHHHHHHHHHHHHHHHHHHHHHHHHHHHHHHHHGGHIHHHIHGGGGGGHHGGGGGGHHHHHHHHHHHGHHHHHHHHHHHHHGHHHHHHHHHHHHHHHHHHHHHHHHHHHHHHHHHHHHHHHHHHFHHHHHHHHHHEHGHHGHHHGHHEHHHHHHHHGDGFHHHHGHHHGHHEHHHHHGEGGGGHHHHHHGGHHHFHHHFHHHGHHHFHHGGGGGFFGGGGFGGGFGGGG9
@M03495:530:000000000-LYBTV:1:2105:24865:23387 1:N:0:TGACAGCT+CCTACGGG
GTCAGCATGTGAGCTTTGGTCCAGCCTGAGTCCTGGTTTATCAACGGCAAAATATAGATCGGAAGAGCACACGTCTGAACTCCAGTCACTGACAGCTATCTCGTATGCCGTCTTCTGCTTGAAAAAAAAAAAACATCAAGACACTGTAACATACGCGACGAGTAGACCTAGACCACGACATTACTAACGGTCGAGATATGTCGTACACTCATCCAGCACATGTTGGTGATACATCTATCGTTGATTGTCAA
+
CCCDDFFFFFFFGGGGGGGGGGHHHGHHHHHHHHHHFGHHHHHHHGGGGGHHHHHHHHHHHGGGGHHHHHHHGHHHGHHHHHHHHHHHHHHHHHHHHGHGHFFGGHHHHGGGHGHHHHHHHHHHHHGGGGCA//=11?11<00011=>>111<10.------..00000:0<<<B..--<.00<<000.-..---..<0<009....0<<<00000//./00000..<000000:00<0././.0<0<0<0
@M03495:530:000000000-LYBTV:1:2105:12479:23405 1:N:0:TGACAGCT+CCTACGGG
GTCAGCATGTGAGCTTTGGAGTGAAATCTCTTGTCTTAAGGAATAAAGGAAAAAGATTCCGTCGGAGGCTCGGTGCTCTACAGGTTCAACCTTTGTACTCTATTATTGCCTCACATTCCATCTCTTGTGAAAATATATTTGATTGGCTTTTCTGCAGGTTGTTTGCCAGGACTTTCCAAGACCTCCACTAGAAAACACAATAAACTTTTTGGAAGCTGGACAACTATCTTCATTTTTCAGAAACAGTGAAC
+
CBBCCFFFFFFFGGGGGGGGGGHHHHHHHHHHHHHHHHHHHHHHHHHHGHHHHHGGHHIHHIHGGGGGGHHGGGGGHHHHHHHHHHHHHHHHHHHHHHHHHHHHHHHHHGHHHHHHHHHHHHHHHHHHHGHHHHHHHHHHHGHHHHFHHHHHHHGHHHHHHGHHHHHHHHHHHHHHHGHHFFFHHHHFHHGFFHHHHGHGG<D0GGHHHHGGBCCGHHHEGHHGHHHHHHGGGGGGBFGGGFFGGGGGGEB
@M03495:530:000000000-LYBTV:1:2105:9936:23409 1:N:0:TGACAGCT+CCTACGGG
GTCAGCATGTGAGCTTTGGTTTATCAACGGCAAAATATAGATCGGAAGAGCACACGTCTGAACTCCAGTCACTGACAGCTATCTCGTATGCCGTCTTCTGCTTGAAAAAAAAAAAATAAAACAACCAAAGAATGATATGCATTTAAGATAACACACACAAACGTAAATACTAGAAAGTCAAGTCAAGGATCGTAGAAACCTTGATGAGTTGAACATAGAATAGTTGGTAATATCTCGTATGATCGGCAGAT
+
BBBCDFFFFFFFGGGGGGGGGGHHHHHHGGGGGHHHHHHHHGHHGGGGHHHHHHHGHHHGHHHHHHHHHHHHHHHHHHHHHFCHHHGGHHHHGGGHGHHHHHHHHHHHHGGGGGB/02>@2>//=////?10111?111111111111111111<......<.....000<000<:000000000000.0:./.9.:0/./0<0000000:0000<:0000<00000.00:00000.<.//000.9--9.0
@M03495:530:000000000-LYBTV:1:2105:23120:23421 1:N:0:TGACAGCT+CCTACGGG
GTCAGCATGTGAGCTTTGGAGTGAAATCTCTTGTCTTAAGGAATAAAGGAAAAAGATTCCGTCGGAGGCTCGGTGCTCTACAGGTTCAACCTTTGTACTCTATTATTGCCTCACATTCCATCTCTTGTGAAAATATATTTGATTGGCTTTTCTGCAGGTTGTTTGCCAGGACTTTCCAAGACCTCCACTAGAAAACACAATAAACTTTTTGGAAGCTGGACAACTATCTTCATTTTTCAGAAACAGTGAAC
+
BBBB@FFFFFFFGGGGGGGC4GFFHHHHHFHHHHHHGHHHHHGHHHFHHHHHHHGEHGHHHHHGGGGGGGGGE?EGHHHHHHHHFHHBHFFHGHHHHGHHHHHHHHHHHGHHBGHHHGHHEHHHHHHHEHHHHHHGHHHHHFEHFAFFGHHHHHGGHG@@GDFFHHHHHEEHHBDGHDGGABGGGFFHHHHFGHHFGGGED=DDDHFHHFDGHEFAGFFGG:GHHHHHHGG099FFFGGGGF/FGGFG0B9
@M03495:530:000000000-LYBTV:1:2105:26739:23438 1:N:0:TGACAGCT+CCTACGGG
GTCAGCATGTGAGCTTTGGATGGTTCTGGTTTATCACGGCAAAATATAGATCGGAAGAGCACACGTCTGAACTCCAGTCACTGACAGCTATCTCGTATGCCGTCTTCTGCTTGAAAAAAAAAAAAAATTATGAACTCAACAAGTCAAAATTGAAGAACACAAAATACACATACAGATGGCATACACACTATGACTTCTAGCACTTATTCTTTTATTGGTCATCGCATACTTTTTCTACATGATACTCTACT
+
CBCCCFFFFFFFGGGGGGGFGGGGHFHHH5FHHGFHHGGGGGAGHHHHHGHHFEEFGGGHHHHFGHHHGHHHHHBGBFHHHHHGFHHHHHG3FGGGGGHFFEEEFFHHGHGHH0BEGH?@@//////0??<11DF<11101.0<11<><<C00000////....00000000000000///000000;/9;09000000000;0/00000000;;000;;000/:.:.///////////9///:///////
@M03495:530:000000000-LYBTV:1:2105:19593:23449 1:N:0:TGACAGCT+CCTACGGG
GTCAGCATGTGAGCTTTGGAGTGAAATCTCTTGTCTTAAGGAATAAAGGAAAAAGATTCCGTCGGAGGCTCGGTGCTCTACAGGTTCAACCTTTGTACTCTATTATTGCCTCACATTCCATCTCTTGTGAAAATATATTTGATTGGCTTTTCTGCAGGTTGTTTGCCAGGACTTTCCAAGACCTCCACTAGAAAACACAATAAACTTTTTGGAAGCTGGACAACTATCTTCATTTTTCAGAAACAGTGAAC
+
CCCCCFFFFFFFGGGGGGGGGGHHHHHHHHHHHHHHHHHHHGHHHHHHHHHHHHGGHHIHHHHGGGGGGHHGGGGGHHGHHHHHHHHHHHHHHHHHHHHHHHHHHHHHHHHHHHHHHHHHHHHHHHHFHHHHGHHHHHHHGFHHFHHHHHHGHFHHHHHHHGHHHGGHHHHHHHGHHGHHHGGFHHHHHFHBHFFHHFHEHHBGHHHHHGGGBGHGHGGGHHHHEFHHHHGGGGGGGGGGEG0;FGFGGF0
@M03495:530:000000000-LYBTV:1:2105:24915:23510 1:N:0:TGACAGCT+CCTACGGG
GTCAGCATGTGAGCTTTGGTCCAGCCTGAGTCCTCTGGTTTATCAACGGCAAAATATAGATCGGAAGAGCACACGTCTGAACTCCAGTCACTGACAGCTATCTCGTATGCCGTCTTCTGCTTGAAAAAAAAAACAAAACACCAGAAGTCGTATCCTACATTCAGTGTAAACCTACAAACACGTGAAAAGAATTGTAAACAATCGAATGCCCATAACATTAACACATAACATCAGTAAGCTTAAACGTCTTA
+
ABBBAFFFFFFFFFFGGGFAGGHBFFHHHFGFFGDGGHBGFHHG5FGEGG?EHHHGHHHHHHH?1FAGFHHHHHEFGHGHHHFHHGBEGGHDFHHHGHHFF34B1?EHHHGGEEGFFHHFFHFFFHHA/BD/</??F00?<//0??1>1..0<<111111100<00<0=0=////<<0.....:..0;/.:00000;000.09../0/00/0//0/00;0000/.000990;///////9//9//.;..;:
@M03495:530:000000000-LYBTV:1:2105:18642:23510 1:N:0:TGACAGCT+CCTACGGG
GTAAGCATGTGAGCTTTGGATGGTTCTGGTTTATCAACGGCAAAATATAGATCGGAAGAGCACACGTCTGAACTCCAGTCACTGACAGCTATCTCGTATGCCGTCTTCTGCTTGAAAAAAAAAAAAAACTCATAGAGTTTAAAGTGCTTGTATAGTGTTTGTGGTGAGCAGTGGAGGTTAACGCTAAGATTTAGCATGAGTAGATCATCGGTCTATAACACGATTGATTGCATGTATTCAACGATATGATT
+
CCDDDFFFFFFFGGGGGGGGGGGGHHHHHHHHHHHHHHGGGGGHHHHHHHHHHHGGGGHHHHHHHGHHHGHHHHHHHHHHHHHHHHHHHHHHHHHHGGHHGGGGGHGHHHHHHHHHHHHGGGD?<<///=?1111>111111<1<1111>.0=0000=0////./.0.00/<0/<.<.:000.-...0000000000000<:00000000....0000000.-<..<0<00000000<0000....<00:0
@M03495:530:000000000-LYBTV:1:2105:15469:23513 1:N:0:TGACAGCT+CCTACGGG
GTCAGCATGTGAGCTTTGGAGTGAAATCTCTTGTCTTAAGGAATAAAGGAAAAAGATTCCGTCGGAGGCTCGGTGCTCTACAGGTTCAACCTTTGTACTCTATTATTGCCTCACATTCCATCTCTTGTGAAAATATATTTGATTGGCTTTTCTGCAGGTTGTTTGCCAGGACTTTCCAAGACCTCCACTAGAAAACACAATAAACTTTTTGGAAGCTGGACAACTATCTTCATTTTTCAGAAACAGTGAAC
+
CCDDCFFFFFFFGGGGGGGGGGHHHHHHHHHHHHHHHHHHHGHHHHHHHHHHHHGGHHIIHHHGGGGGGHHGGGGGHHHHHHHHHHHHHHHHHHHHHHHHHHHHHHHHHHHHHHGHHHHHGHHHHHHGHHHHHFHHHHHHHHHHHHHHHHHHHHHHHHHHHGHHHHHHHFHHHHHGGHGHHHHGHHHHHHGFHBGHFGGEGGGGHHHHHHGGFHGHHHHGGFHHHHHHHHGGGGGGGGGGGCFFGGFGBF0
@M03495:530:000000000-LYBTV:1:2105:23450:23521 1:N:0:TGACAGCT+CCTACGGG
GTCAGCATGTGAGCTTTGGAGTGAAATCTCTTGTCTTAAGGAATAAAGGAAAAAGATTCCGTCGGAGGCTCGGTGCTCTACAGGTTCAACCTTTGTACTCTATTATTGCCTCACATTCCATCTCTTGTGAAAATATATTTGATTGGCTTTTCTGCAGGTTGTTTGCCAGGACTTTCCAAGACCTCCACTAGAAAACACAATAAACTTTTTGGAAGCTGGACAACTATCTTCATTTTTCAGAAACAGTGAAC
+
CCCBCFFFFFFFGGGGGGGGGGHHHHHHHHHHHHHHHHHHHGHHHHHHHHHHHHGGHHHHHHHGGGGGGFHGGEGGFHHGHHHGHHHHHHHHHHHHHHHHHHHHHHHHHGHHHHHHHHHHFHFFHHFHGHHHGHGGHHHHHFHHFHHHHHHFHHHHFHHHHGHHHHHHHHHGHFHHHGHHFHHHHHHHHGFBGHCCHHFCGGDHHHHHHFGFHFHA00CGHHFHGHHHHBFGFGGGGGGEG0:BFF;9FF0
@M03495:530:000000000-LYBTV:1:2105:8572:23551 1:N:0:TGACAGCT+CCTACGGG
GTCAGCATGTGACTTTGGTCCGCCTGAGTCCCTGGTTTATCAACGGCAAAATATAGATCGGAAGAGCACACGTCTGAACTCCAGTCACTGACAGCTATCTCGTATGCCGTCTTCTGCTTGAAAAAAAAAAAAAAAAATATTGAGCACACTGATAGAGATAGATGGTTGACATAACGACAAGTGCGGTAGAATGATAGAACTCACTAGGATCACTTGAGTATGCATGCTTGTAGTGATAGCGCTAAGGCGAG
+
DDDDDFFFFFFFGGGGGGGGGGGGGHHHHHHHHHHHHHHHHHHHGGGGGGHHHHHHHHHHGGGGHHHHHHHGGHHGHHHHHHHHHHHHHHHHHHHHHGBGHHGGGHGHGFGHGHHHHHHHHHHHHGGG?@/<--<-<.0=00=000././000:00:0:00000000.<0000<0..---.000--..90000<000000:000000/00/./:0000<00000<00000:00:/0000:<9B-.0//---
@M03495:530:000000000-LYBTV:1:2105:8496:23554 1:N:0:TGACAGCT+CCTACGGG
GTCAGCATGTGAGCTTTGGTTTATCAACGGCAAAATATAGATCGGAAGAGCACACGTCTGAACTCCAGTCACTGACAGCTATCTCGTATGCCGTCTTCTGCTTGAAAAAAAAAAAAATTATAGTGCAAATAACGATCTTACACTTACTCAATTGTATCATTAATAATACATGAATGCATACTAATCTATTACAACAAAAGTAGCACTCTTCATACAAATAGGGTCTTTACTGTGATATGACTAGTAAATTA
+
CBCCDFFFFFFFGGGGGGGGGGHHHHHHGGGGGHHHHHHHHGHHGGGGHHHHHHHGHHHGHHHHHHHHHHHHHHHHHHHHHHCHHHGGHHHHGGGHGHHHHHHHHHHGFGEEC?/</0222211111111111/==.011=111111=111110000=0000000=00=00000;000:000:00000;000000...:::00;000/00000000:00000.///0000;00:00:000:00;000:000
@M03495:530:000000000-LYBTV:1:2105:8196:23574 1:N:0:TGACAGCT+CCTACGGG
GTCAGCATGTGAGCTTTGGTCCAGCCTGAGTCCTGGTTTATCAACGGCAAAATATAGATCGGAAGAGCACACGTCTGAACTCCAGTCACTGACAGCTATCTCGTATGCCGTCTTCTGCTTGAAAAAAAAAAAAACAAATACTTTTCCTTCTGTTACAGCAATGATTTCTTGTTATACCATTACAACTAGCATCTACAATGCAATTAGAATCGCAGCAAGCAAACAATTTTATCTTCAGCCATCTGATAAAT
+
CCCCCFFFFFFFGGGGGGGGGGHHGGHHHHHHHHHHHHHHHHHHHGGGGEHHHHHHHHHHHGGGGHHHHHHHGHHHGHHHHHHHHHHHHHHGHHHHHHHFBHHGFFHHHFEEHGHHHGHHFHHHHGECCGG////..0<11111>11>1110=0<0=0</<000=00=0<0;000C0000;C000:/:0/0000900000;00900;0;B0....-;9/.9//...//////////////./:///9///;
@M03495:530:000000000-LYBTV:1:2105:15562:23630 1:N:0:TGACAGCT+CCTACGGG
GTCAGCATGTGAGCTTTGGAATTAGCTGGTTTATCAACGGCAAAATATAGATCGGAAGAGCACACGTCTGAACTCCAGTCACTGACAGCTATCTCGTATGCCGTCTTCTGCTTGAAAAAAAAAAAAAAAATATCCTATAACTCTGATAAACTACGTAATAGTGTACCGAACACATAGCCAGCCTCTATCACTCGTAGTAGTAGGGACGTCTGACACACAGTCCGTTCTACAATACAGCCACGAAGACTCAT
+
CCCDCFFFFFFFGGGGGGGGGGHHHHHHHHHHHHHHHHGGGEGHHHHHHHHHHHGGGGHHHHHH1EGHHGHHHHHHHHHHHHHHHHHHHHHHFHHHFGHHGHGGGHGHHGHHHHFHHHHGGGCC/</>--<111>>110000000000=00000..:..<C000:00..---/<0<0000:..//0000:00<9<<.<0:0000./.-../.0000/...000<.0/.0000<00<00../--.../0000
@M03495:530:000000000-LYBTV:1:2105:16882:23707 1:N:0:TGACAGCT+CATACGGG
GTCAGCATGTGAGCTTTGGTCCAGCCTGAGTCCTGGTTTATCAACGGCAAAATATAGATCGGAAGAGCACACGTCTGAACTCCAGTCACTGACAGCTATCTCGTATGCCGTCTTCTGCTTGAAAAAAAAAAAGAAGGATCGAGAGCAATGGGGGGAGTGGGAGTGCAGAGTGATACTGTGAAATTGTCTAATCACACGCATAAAACCGTGGACAAGAGGAGTATGCAAGGTACACAAGACAGCTACGATTG
+
BBBBBFFFFDFDGGGGGGGGGGHHHGGHHHHHHHHHBGHHHHHHHGGGGGHHHHHHHHHHHGGGGHHHHGGHGHHHGHHHHHHHHHGHHHHHHHHHHGHHFHHGGHGHHGEGHGHHHHHHHGHFFHGGGC////000010/...<.101110.--99......9.//;/./////9//;9////////////////;---..///9.-9.-.//..;....;///////.;//;//...9;.;///..;.:
@M03495:530:000000000-LYBTV:1:2105:17485:23715 1:N:0:TGACAGCT+CCTACGGG
GTCAGCATGTGAGCTTTGGAGTGAAATCTCTTGTCTTAAGGAATAAAGGAAAAAGATTCCGTCGGAGGCTCGGTGCTCTACAGGTTCAACCTTTGTACTCTATTATTGCCTCACATTCCATCTCTTGTGAAAATATATTTGATTGGCTTTTCTGCAGGTTGTTTGCCAGGACAGGTCGTGATTGCTGGAGCAGGTATGATATAATTCTAGGATTTGACAGATGAATAATTTACATATATATCTAACTTTGA
+
CCCCCFFFFFFFGGGGGGGGGGHHHHHHHHHHHHHHHHHHHHHHHHHHHHHHHHGGHHIHHHHGGFGGGHHGGGGGHHHHHHHHHHHHHHHHHHHHHHHHHHHHHHHHHHHHGGHHHHHHHHHHHHHHHHFHFGHHHHHHHFHHHHHHHHHHHHHHHHHHHGHHHHHHGHHHHGGGHGGGGHHHHHHHGHHFHGGHHHHHHHHGHHHGHHEHHHHHFHFHHHHG;GF;GFHGGGHHGGGGGGGGGGGGGF0
@M03495:530:000000000-LYBTV:1:2105:17813:23742 1:N:0:TGACAGCT+CCTACGGG
GTCAGCATGTGAGCTTTGGTGGAGGAGAAAGGCACATAACGACCACAGGGAGGGTGGTTTATCAACGGCAAAATATAGATCGGAAGAGCACACGTCTGAACTCCAGTCACTGACAGCTATCTCGTATGCCGTCTTCTGCTTGAAAAAAAAACAGATGACGACTACCATAACTACAACAGCTATACACTCTACCATCTATACAGCGATGTATATATCTCTACACACCTGCACACGCCATTCTGTGTGAAGTG
+
BBBBBFFFFFFBGGGGGGGFFGGDFGGHHFHHHHHHHHHHGCAEEHHHHGFEEGBFEFFFHHHHFHGGGGFHHHHHFHHGHHGGGEGHHHHHHGHHHGHHHHHHHFHHHHHHHHHHHFHGBGF0FDGHGGC/CCFHGHGGHHEHHHH@@CG.</<0000..-.-//:000/00//0/.9C0000000;/000909/90000000--..9/;////////9//.9..//..//.--..:/://://./9///
@M03495:530:000000000-LYBTV:1:2105:5817:23743 1:N:0:TGACAGCT+CCTACGGG
GTCAGCATGTGAGCTTTGGAGGGCAAGTTGACGACAGAAGGAGCAAGATAACGACCACAGGGAGGGTGGTTTATCAACGGCAAAATATAGATCGGAAGAGCACACGTCTGAACTCCAGTCACTGACAGCTATATCGTATGCCGTCTTCTGCTTGAAAAAAAAAAACCACCAGGGAAGAGGCTGAAGATGACTGAGAGTATCAATCGTAATGAAATAACCCCCTACAGAGCGCCCATACACATGCTAATACA
+
A>AAAF1BFBDF11BBFDG1BEEGGEEGGGHH00AEEHFHFH//F0AFGGFH?AE//AEHH/AEEC//>/>E1FBDFFEEE/>>EFGHHHHFHFCEC?BFGFG0FC0GFF1>GDFHHFFHFHDHDGHHEC<111<<?GCFF1</<0>DFFFF1<0<DD<A---;-....9...;.9......9.090009/////9;;B///9;B--9--///9////9--;999;9//:-;;--/9-///9/////////
@M03495:530:000000000-LYBTV:1:2105:21468:23752 1:N:0:TGACAGCT+CCTACGGG
GTCAGCATGTGAGCTTTGGACTCCTGACTGGTTTATCAACGGCAAAATATAGATCGGAAGAGCACACGTCTGAACTCCAGTCACTGACAGCTATCTCGTATGCCGTCTTCTGCTTGAAAAAAAAAAAGATGAATCCGCAATCACCCAGGGGATGGGCGGGATTGTATAATGTGGATCACTTGTATGGTGACTATCTTCAACATACCGACGTGTCGAATACTAGTGACCCTCTCCGTAGAATAGACTAACAA
+
CCCCBFFFFFFFGGGGGGGGGGHHHHHHHHHHHHHHHHHHGAFGGHHHHHGHHHHHGGGGHHHHHHHGHHHGGHHHHHHHHHHHHHHHHHHHHHCGHH1EGGHGGFGHGFHHHHHHF?GHFEEC?/@<?2211<1???///><F00....-...<..----.9/;900000090:00./;;0;900/;///////////////9/:9.---.//...;.///9///9///.///:..../;///9//////
@M03495:530:000000000-LYBTV:1:2105:9431:23766 1:N:0:TGACAGCT+CCTACGGG
GTCAGCATGTGAGCTTTGGACTCCTGACTGGTTTATCAACGGCAAAATATAGATCGGAAGAGCACACGTCTGAACTCCAGTCACTGACAGCTATCTCGTATGCCGTCTTCTGCTTGAAAAAAAAAAACATAACCGTCTTATCGTTCTCTAAAAACCATTAGTCGATTCCTTACTTGCGGGAGCCTATAGTGTTCTTAATATCAAGTAGGGTGCGCCAGATACAGCATTAGGCCAGTTGATCAATTACATGT
+
@AABAFFFFFFFGGGGGGFFFFHCFHHGHHHHHGHHHFHHG2EEEHHHHGGHFHHHCEFGGHHHHHHFHHFGHHEFFFHHFEGHHHFHHFHFHG3@FGFEGBHFGE/EEH?GHHHHCFHHHGGG/<///2<?11<??0/111.<CGG1<D1<<F..<<=000<...0=0==0/0;00----9..//0C090;000;000;000990000./..--9.-./9////:/9////9A.////;B//B/;/////
@M03495:530:000000000-LYBTV:1:2105:26213:23780 1:N:0:TGACAGCT+CCTACGGG
GTCAGCATGTGAGCTTTGGTCCAGCCTGAGTCCCTGGTTTATCAACGGCAAAATATAGATCGGAAGAGCACACGTCTGAACTCCAGTCACTGACAGCTATCTCGTATGCCGACTTCTGCTTGAAAAAAAAAAAAGTATTTATTTTTCTTATGCTACAGCAATGAGTGCTTGTTATATCATTACAAATGTAAGTTACAGAGCATTTAGGCATGGAACAAGGACAGCAATATGAACTCAATTACCTGATTGTT
+
?BBBBB5DDDF5GGBAGGGFDGBCBEHF4BD5AGBFGHH2GG5BAFAE2A2EGGHFG5DDD1A11A1123FGBF1?2?FFF5@@G3GDGFGFHHF3?@FG34B?11FF43>/>/>?4?44B30BF??//>BC///?<111><1DG101=>111>110<0//0000=00=00.000:0000::000CCC:;00;;00:009F/0;0090/009.00////.../.99/00;0////;/9////;///://;/
@M03495:530:000000000-LYBTV:1:2105:16801:23797 1:N:0:TGACAGCT+CCTACGGG
GTCAGCATGTGAGCTTTGGTCCAGCCTGAGTCCTGGTTTATCAACGGCAAAATATAGATCGGAAGAGCACACGTCTGAACTCCAGTCACTGACAGCTATCTCGTATGCCGTCTTCTGCTTGAAAAAAAAAAAAACAAAACAGAGCAAACACATTTCTATAACAACGCATGAATAAGAAAGGTACGTTGTAGACCCAATTACAATATGTCGTACTGTACGCGATTGATAGCTATAGTGTCACATCGCTTCGG
+
DDDDDFFFFFFFGGGGGGGGGGHHHGHHFHHHHHHHHHHHHHHHHGGGGGHHHHHHHHHHHGGGGHHHHHHHGHHHGHHHHHHHHHHHHHHHHHHHHHGBGHHGGHHHHGGGHGHHHHHHHHHHGHGGDFC>>>?.<<00.000<>00.<..<00=<0=00000.--<..00000000/0.000.//..0:000.../00000:00000..<..0000..-<-..00000000000000:00:0.<...-.
@M03495:530:000000000-LYBTV:1:2105:23914:23807 1:N:0:TGACAGCT+CCTACGGG
GTCAGCATGTGAGCTTTGGAATTAGTAAATTCGTTGACGACAGAAGGAGCAAGATAACGACCACAGGGAGGGTGGTTTATCAACGGCAAAATATAGATCGGAAGAGCACACGTCTGAACTCCAGTCACTGACAGCTATCTCGTATGCCGTCTTCTGCTTGGAAAAAAAACATAATCTTAATCAGTTAACAATACTCTGTCGGTTTCTACTGTAGCATCAGATCTCTCGGTCGCTTTCTCTCGCGTTGCTCC
+
BBBBBFFFFDDFGGGAFGGFFFHHCAEGAGGHGEAGGHGAF2AFGHFHEHHHGHHHGH?FGGGHHHGGEECE1FE>FHHEHHHHCEC/EGHDGHHHHGFGG//?000FFGHCGCGEGHHHFH1CGFGHBGGHEHHHF@F<GHCFFCFHG.><FGBFFHHG.>GHBGCDG..00:0:<000;00000000;0;0/;09;0B.--9.0000;;9;F00000////;//;...9--..9/////.9----.9//
@M03495:530:000000000-LYBTV:1:2105:15925:23808 1:N:0:TGACAGCT+CCTACGGG
GTCAGCATGTGAGCTTTGGAATTAGCTGGTTTATCAACGGCAAAATATAGATCGGAAGAGCACACGTCTGAACTCCAGTCACTGACAGCTATCTCGTATGCCGTCTTCTGCTTGAAAAAAAAAAATCACCACCTAAACACACGTACTCCGCCTCCTGCTTACAAAAAATAAAACAAAACCAGTGTAACACATGCGATTATACTGACAACAAACGTATGTACGTACTCTAATATATCAACAGATGCTGTGTA
+
BAABCFFFFFFFGGGGGGGGGGHHHHHHGBFGGHHHHCGFFGGFEGHHHHGHHHGGGGGHHHHHHGHHHGHHHGHHHGHHHHHHGHHHGFHB3FGHGGHGHHGEGFFHGHFEGE0FGGG/>//B/0<FFC2/<?1GD110//-00..11...<..//<<00000<<.-.000;0...:....00;9000/.000.....000000/00......:.//9//.:/.9////9////////////;//////9
@M03495:530:000000000-LYBTV:1:2105:17755:23814 1:N:0:TGACAGCT+CCTACGGG
GTCAGCATGTGAGCTTTGGAGTGAAATCTCTTGTCTTAAGGAATAAAGGAAAAAGATTCCGTCGGAGGCTCGGTGCTCTACAGGTTCAACCTTTGTACTCTATTATTGCCTCACATTCCATCTCTTGTGAAAATATATTTGATTGGCTTTTCTGCAGGTTGTTTGCCAGGACTTTCCAAGACCTCCACTAGAAAACACAATAAACTTTTTGGAAGCTGGACAACTATCTTCATTTTTCAGAAACAGTGAAC
+
DDDDDFFFFFFFGGGGGGGGGGHHHHHHHHHHHHHHHHHHHHHHHHHHHHHHHHGGHIIIHHHGGGGGGHHGGGGGHHHHHHHHHHHHHHHHHHHHHHHHHHHHHHHGHHHHHHHHHHHHHHHHHHHGHHHHHHHHHHHHHFHHHGGFHHHHHHHHHHHHHGHHHGHHHHHGHHHHHHHHHHHHHFHHHHGHGHHHHHHGHHGHHHHHHHGGHHGHHHCGHHHHHHHHHHGGGGGGGGGGGGGGGGFGGF0
@M03495:530:000000000-LYBTV:1:2105:23558:23824 1:N:0:TGACAGCT+CCTACGGG
GTCAGCATGTGAGCTTTGGATGGTTCTGGTTTATCAACGGCAAAATATAGATCGGAAGAGCACACGTCTGAACTCCAGTCACTGACAGCTATCTCGTATGCCGTCTTCTGCTTGAAAAAAAAAAAAAACATACATACACACACCTGCATCTCTCCGATGACTGATAGTTGACGCATCATGAGGATTACATACACACTCCGCAAGATTGCTCTGCTACTCGAGAGAGACTGTACGTGGGTGAAGTTCACATC
+
CCCDDFFFFFFFGGGGGGGGGGGHHHHHHHHHHGHHHHGGGEGHHHHHHHHHHHGGGGHHHHHHGGHHHGHHHHHHHGGHHHHHHGHHHHHFFHHHFGHGHHCFGHGHHHHHHBFHHHGGEGBB>/>/<?1<111<11>>.<<.//./<00000/.-..0<<0000000000.<-.-00<00/0:0000000000.///..--</000000<00<00009.<.-9../00<:0.</.-9.90000000000
@M03495:530:000000000-LYBTV:1:2105:5358:23847 1:N:0:TGACAGCT+CCTACGGG
GTCAGCATGTGAGCTTTGGAGTGAAATCTCTTGTCTTAAGGAATAAAGGAAAAAGATTCCGTCGGAGGCTCGGTGCTCTACAGGTTCAACCTTTGTACTCTATTATTGCCTCACATTCCATCTCTTGTGAAAATATATTTGATTGGCTTTTCTGCAGGTTGTTTGCCAGGACTTTCCAAGACCTCCACTAGTAAACACAATAAACTTTTTGGAAGCTGGACAACTATCTTCATTTTTCAGAAACAGTGAAC
+
ABBBBFFFFFF5BAFGGGFFFFGFEEGHHHHHH5FEHHFFB33BAFEFHHHHHGG2FEHDFHHCCGGGGAGE??EEGDGFHHHFHGHFHHFFEFF4FDFGHHHFHHBGFHHFHHHHHEHHGHGFHHHFGEHGHGHHHHFHGFHHB0FFFHHFFDGGHEGHH<GHFHHGHEAGFHHHHEFGHF0<GFFHDFH1>FHGHHHGHGDFBGBGH0A?HHG.CGCGFHHH/:CG0CGGFGBFGFC00;FGFGFFF0;
@M03495:530:000000000-LYBTV:1:2105:22510:23849 1:N:0:TGACAGCT+CCTACGGG
GTCAGCATGTGAGCTTTGGAATTAGTAAATTCGTTGACGACAGAAGGAGCAAGATAACGACCACAGGGAGGCTGGTTTATCAACGGCAAAATATAGATCGGAAGAGCACACGTCTGAACTCCAGTCACTGACAGCTATCTCGTATGCCGTCTTCTGCTTGAAAAAAAAAAAAAAAAGAACAGAAAAACAAGATAAGGGTACAATGATATGTAGTACATGATTGTGTAAACGCTGGACACACAAGCAGATGA
+
CCCCDFFFFFFFGGGGGGGGGGHHHHHHHHHHGHHHHHGGGGGHHHHHHHHHHHHHHHGGGGGHHHHGGGEGHHGHHHHHHHHHGGGGGHHHHHHHHHHHGGGFHHGHHHHGHHHGHHHHHHHHFGHHDGHHHHHHHHCGHHGGHHGHGEEFGHHHHHHHGHHHHGAFGE-<-<--<..////00/:.../::0000../0000<00<<0<000000000000:0/0000.-9.-..0./.....///000
@M03495:530:000000000-LYBTV:1:2105:15423:23877 1:N:0:TGACAGCT+CCTACGGG
GTCAGCATGTGAGCTTTGGTCCAGCCTGAGTCCCTGGTTTATCAACGGCAAAATATAGATCGGAAGAGCACACGTCTGAACTCCAGTCACTGACAGCTATCTCGTATGCCGTCTTCTGCTTGAAAAAAAAAAACATTCCACTCGGATAAGATGCTGAGGAGGGTCCAGACCTGATAACAATCAAGGTGGAATAAATGGCGTGGGGACGTTGGGCAAGCAGCCCCGGAGTCTCACCAGACACAGCTGCGTCC
+
BABCCFFFFFFFGGGGGGGGGGHHHGHHFFGGHHHHHFHHHFGHHHGGGGGHGGHHHHHHGHGEFGHHHHHHHGFGHGFHHHHHHHHHHGHHHHHHHGHFHHHHGGHHHHGGGHGHGHHHHHHHHGHGGG?/>//111<??1GFA.>.11=1F1111<.0<.-./.0/CE.0/:0000000;:00/0/..:9000;90;-.;;B-.9-..9.-;/..9///9..----./////./.;./;/.;9//-.-9
@M03495:530:000000000-LYBTV:1:2105:17678:23882 1:N:0:TGACAGCT+CCTACGGG
GTCAGCATGTGAGCTTTGGACTCCTGACTGGTTTATCAACGGCAAAATATAGATCGGAAGAGCACACGTCTGAACTCCAGTCACTGACAGCTATCTCGTATGCCGTCTTCTGCTTGAAAAAAAAAAAAACAAAAACAACGAAATCGAAAAAAGAATAGTAGTAGCGTGTACTACAACCTCTATAAGTGTCACACTAGGTAGAGTCACAAGACATATGGTCTATAGGTGGTTACCGTGGTGACTGTAAGAAT
+
DDDDDFFFFFFFGGGGGGGGGGHHHHHHHHHHHHHHHHHHGGGGGHHHHHHHHHHHGGGGHHHHHHHGHHHGHHHHHHHHHHHHHHHHHHHHHHEGHHGGHHHHGGGHGHHHHHHHHHHHHGGGG</>///?00.....-...<0../.-.-...0000000000-:;./000;:00.//00000000000000//0/0;0000000:0.///000000000000000...:0:.;.-..00;0000:000
@M03495:530:000000000-LYBTV:1:2105:10530:23882 1:N:0:TGACAGCT+CCTACGGG
GTCAGCATGTGAGCTTTGGAATTAGTAAATTCGTTGACGACAGAAGGAGCAAGATAACGACCACAGGGAGGGTGGTTTATCAACGGCAAAATATAGATCGGAAGAGCACACGTCTGAACTCCAGTCACTGACAGCTATCTCGTATGCCGTCTTCTGCTTGAAAAAAAAAAGAAGCGTTGATGTGCGTAGATATTGGTATGTACACCAGCAGAGAAGGCGCATTTCTGGACTGACGCTGACGCCGAGACACG
+
ABAABFFFFDFDECECFGCGFGGHHHHFHHHHGFFBGGEGE?AAAFFEEEHHHGHFDGEGGGEFGGEGCEGG1BEGEHHHHHHHGCFEEHFHHFHFF?GG?AFEFHHHHHHGHFFGHHFFGGHF@GFHFHBFHFAGBGB1FHG?FCF1D<@0C1FFD1<FGGF<C@@DD-..9;B-.;:.00;00;.99.;F000009090//;//:9.;./A.//..;--9./;////././/..;...:.--9--;:.9
@M03495:530:000000000-LYBTV:1:2105:15861:23882 1:N:0:TGACAGCT+CCTACGGG
GTCAGCATGTGAGCTTTGGTCCAGCCTGAGTCCTGGTTTATCAACGGCAAAATATAGATCGGAAGAGCACACGTCTGAACTCCAGTCACTGACAGCTATCTCGTATGCCGTCTTCTGCTTGAAAAAAAAAAAACACTTGACGTGAACCTCGGGGAACTGCAGCAGACTAACATACACCTACTCATCGGCATCCAGTACCCAATCAGCGAACACATAGTTCCAGTTCACATCACCTAACGAACCTTAAGGGT
+
BABBBFFFFFFBGGGGFGGGGGHHHGHHHHHHGHHHHHHHHHHHHGGGGGHHHHHHHHHHHGGGGHHHHHHHGHHHGHHHHHHHHHHHHHHHHHHHHEG3GHHGGHHHHGFGHGHHHHHHHHHHHHGGD?C///?011<11.<.<.1>0<..---<.:000//../.:;:/;C0000//9900000/.---//00000000./90//.----..;////9///;;////////./;/...;9-.99/:/..
@M03495:530:000000000-LYBTV:1:2105:14070:23898 1:N:0:TGACAGCT+CCTACGGG
GTCAGCATGTGAGCTTTGGAATTAGCTGGTTTATCAACGGCAAAATATAGATCGGAAGAGCACACGTCTGAACTCCAGTCACTGACAGCTATCTCGTATGCCGTCTTCTGCTTGAAAAAAAAAAAAAAAATAAAACAGGTGTCATTTCACAGCATGCGTGTAATTGAAATCACATAAAAAGGCGATGTGAAAATGTAGACATATACATTGACAAGCACTATGAAGTGGATTAGTACAGATTATGACATAAT
+
CCDDDFFFFFFFGGGGGGGGGGHHHHHHHHHHHHHHHHGGGGGHHHHHHHHHHHGGGGHHHHHHHGHHHGHHHHHHHHHHHHHHHHHHHHHHGHHHGGHHHHGGGHGHHHHHHHGHHHHGGGG<<//<--0<1111./.000000000=000./000..../0<0:0000000000000<...---..<:000<0::000000<0:0<0:0000.9//0<0000<0000000000000:00000000000<
@M03495:530:000000000-LYBTV:1:2105:8346:23932 1:N:0:TGACAGCT+CCTACGGG
GTCAGCATGTGAGCTTTGGAGACTGGTTTATCAACGGCAAAATATAGATCGGAAGAGCACACGTCTGAACTCCAGTCACTGACAGCTATCTCGTATGCCGTCTTCTGCTTGAAAAAAAAAAAAAAAAAAAACATACAGTAACCTACATGAAAAGAAGATCACCAAGAACTATAATACAAACACATCTAGGATAATACAACAGCATACGTATATCTTATTAAATAAGATAGAGATGCTACAAATGCTCGAGG
+
CCCDDFFFFFFFGGGGGGGGGGGHHHGHHHHHHHHGGGGGHHHHHHHHHHHGGGGHHHHHHHGHHHGHHHHHHHHHHHHHHHHHHHHHHFHHHGGHHHHGFGHGHHHHHHHGHHHHGGGGC><///->---<.000000000000/=000000/../::00//0...//00000000000<...0000:00<00000000././000.0<00<000000000:<000000:0000<<0000000000.-.-
@M03495:530:000000000-LYBTV:1:2105:20878:23940 1:N:0:TGACAGCT+CCTACGGG
GTCAGCATGTGAGCTTTGGAATTAGTAAATTCGTTGACGACAGAAGGAGCAAGATAACGACCACAGGGAGGGTGGTTTATCAACGGCAAAATATAGATCGGAAGAGCACACGTCTGAACTCCAGTCACTGACAGCTATCTCGTATGCCGTCTTCTGCTTGAAAAAAAAAAAACATAAAACTCAAGAATCGCAATGTAGTCATATGGTACTGATGTCATGAGTCTACGTCATGAGGAGTGAGGATAATACTG
+
CCCCCFFFFFFFGGGGGGGGGGHHHHHHHHHHGGHHHHGGGFGHHHHHHHHHHHHHHHGGGGGHHHHGFGGGEFGGGHHHHHHHGGGGGHHHHHHHHHHHGEGGHHHHHHHGHHHGHHHHHHHHHHHHHHHHHHHHHHCGHHGGHHHHGGGHGHHHHHHHHHHHHGCGGE?-.9000000000000/00...9.0:000000;:;000:0;00000000000000;.::..000;0.;.00.0;0000000
@M03495:530:000000000-LYBTV:1:2105:12011:23974 1:N:0:TGACAGCT+CCTACGGG
GTCAGCATGTGAGCTTTGGAATTAGCTGGTTTATCAACGGCAAAATATAGATCGGAAGAGCACACGTCTGAACTCCAGTCACTGACAGCTATCTCGTATGCCGTCTTCTGCTTGAAAAAAAAAAAATAATATAAAACATCTATATCTAATTGTACTGTATTATATGTATTCTCAATATCAATTTACTAGATTCTTACTCTCTCTGTTATCCGTAGTTTTTTCATATTCTTTGGTTAATGTTGTTTAATCTT
+
CCCDEFFFFFFFGGGGGGGGGGHHHHHHHGHHHHHHHHGGGEGHHHHHHHHHHHGGGGHHHHHHHGHHHGHHHHHHHHHHHHHHHHHHHHHHFHHHGGHHHHGGGHGHHHHHHHHHHHHGGGG@@/011111=1111=11111111111111111=111111<11111111=1111111111111==110111111111<00:01111111.<:..111.-/1<11111<11/.91111:11<</1<1111
@M03495:530:000000000-LYBTV:1:2105:21174:23990 1:N:0:TGACAGCT+CCTACGGG
GTCAGCATGTGAGCTTTGGAATTAGTAAATTCGTTGACGACAGAAGGAGCAAGATAACGACCACAGGGAGGGTGGTTTATCAACGGCAAAATATAGATCGGAAGAGCACACGTCTGAACTCCAGTCACTGACAGCTATCTCGTATGCCGTCTTCTGCTTGAAAAAAAAAAAACAAATTAATTAAGATATAATAAAAAAGAACTGACAATCTAACACATAAGATTACACTATCAAATCAGATACACAACAAA
+
CCCDDFFFFFFFGGGGGGGGGGHHHHHHHHHHGHHHHHGGGGGHHHHHHHHHHHHHHHGGGGGHHHHGGGGGEFEGGHHHHHHHGGGGGHHHHHHHHHHHGGGGHGHHHHFGHHHGHHHHHHHHHHHHHHHHHHHHHHFHHHGGHHHHGGGHGHHHHHHHHHHHHGGGG<@-....0000000:00:0:00000000-.../000<0000000000.<B00000<000</0<00<00000:000<09....
@M03495:530:000000000-LYBTV:1:2105:19936:24001 1:N:0:TGACAGCT+CCTACGGG
GTCAGCATGTGAGCTTTGGAATTAGTAAATTCGTTGACGACAGAAGGAGCAAGATAACGACCACAGGGAGGGTGGTTTATCAACGGCAAAATATAGATCGGAAGAGCACACGTCTGAACTCCAGTCACTGACAGCTATCTCGTATGCCGTCTTCTGCTTGAAAAAAAAAAAAAACTAAAATGATAGAGCGTGGGATGCTGTACGTGCACAAGTCACGATGACTGTGTGGACACTGAAGAACTCTACTGGGA
+
CCCCDFFFFFFFGGGGGGGGGGHHHHHHHHHHGHHHHHGGGGGHHHHHHHHHHHHHHHGGGGGHHHHGGGGGEFGGGHHHHHHHGGGGGHHHHHHHHHHHGGGGHHHHHHHGHHHGHHHHHHHHHHHHHHHHHHHGHFCGHHGGHGHHGGGHGHHHHHHHHHGHGGGGGG-;--.00000000000000-.9--.;9/0000:.//..00:.0:BB.;..000000:..00:.00000://00000000..
@M03495:530:000000000-LYBTV:1:2105:20189:24036 1:N:0:TGACAGCT+CCTACGGG
GTCAGCATGTGAGCTTTGGAGTGAAATCTCTTGTCTTAAGGAATAAAGGAAAAAGATTCCGTCGGAGGCTCGGTGCTCTACAGGTTCAACCTTTGTACTCTATTATTGCCTCACATTCCATCTCTTGTGAAAATATATTTGATTGGCTTTTCTGCAGGTTGTTTGCCAGGACTTTCCAAGACCTCCACTAGAAAACACAATAAACTTTTTGGAAGCTGGACAACTATCTTCATTTTTCAGAAACAGTGAAC
+
BBBBBFFFFFFFGGGGFGGGGFFHHHGHHHHHGHHHHHHHG3GHHHHHHHGHFHGGHHHHHHHFGGGGGHHGGFGGHHHHHHHHGGHHGHEGHHHGHFHHHHHHGHHGHFHHHGHGHHHGHHHHHHHGHHGHHHHHHHHHHHHHHHHHHHHHHFHHFHHHHGHHHGHHHHHEHHHGGHHHAGHHHGHHHHHEHHHHHGHEGDDGHHHHGHGG/GHHGHFHHHHHGHHHHGGGGGGGGGG0FCFGFGFFFG9
@M03495:530:000000000-LYBTV:1:2105:19963:24040 1:N:0:TGACAGCT+CCTACGGG
GTCAGCATGTGAGCTTTGGAGTGAAATCTCTTGTCTTAAGGAATAAAGGAAAAAGATTCCGTCGGAGGCTCGGTGCTCTACAGGTTCAACCTTTGTACTCTATTATTGCCTCACATTCCATCTCTTGTGAAAATATATTTGATTGGCTTTTCTGCAGGTTGTTTGCCAGGACTTTCCAAGACCTCCACTAGAAAACACAATAAACTTTTTGGAAGCTGGACAACTATCTTCATTTTTCAGAAACAGTGAAC
+
AA?AAFFFF5DDGGGGFGBGGFHDDGBGHHFGFEFHHFFHHA3CGHFHEGGFFGGFHGHFGGHGGGG?EAGGEE?FGHGHHFHEBFFFHHFHHHHHDFFHHFFGFHGGHHHGFHHGHGHHHHHHHHGBG4FGHHHHHFGHH4FFDFGHHCFBGHHHFHGHHEGHHHHHHGHHGHHHHFFBGHHHGGHHGHHGHHBHGCCEGB0DGFFFFG?:/CFEHGFAGHFFFHHHHGFFFFFGGGGEF09FGB;0090
@M03495:530:000000000-LYBTV:1:2105:14304:24060 1:N:0:TGACAGCT+CCTACGGG
GTCAGCATGTGAGCTTTGGAGCAAGAAACGACCACAGGGAGGGTGGTTTATCAACGGCAAAATATAGATCGGAAGAGCAACGTCTGAACTCCAGTCACTGACAGCTATCTCGTATGCCGTCTTCTGCTTGAAAAAAAAAAAAGAAGAAACATTGAAATCAGCGACATAGGTAGTACGCTCATCTCTCTCATACTACTCATTGATAGTTGTTATCCGATGGAGAGCTCATCCTCGATACACTGTATTGTATC
+
CBCCCFFFFFFFGGGGGGGGGGHHHHHHHGGGGGHHHHGGGGGEFGEGHHHHHHHGGGGGHHHHHHHHHHHGGGGHHHHHHGHHHGFHHHHHHHHHHHHHHHHHHHGHFHHHGGHHHHGGGHGHHHHHGHHHHFGGD@<@<<.<</<//:/00000000:00.---90;0;00:90.....00000:00000000000000000000000.0000.....//0..00000000..:.-0000090900000
@M03495:530:000000000-LYBTV:1:2105:25859:24061 1:N:0:TGACAGCT+CCTACGGG
GTCAGCATGTGAGCTTTGGTTTATCAACGGCAAAATATAGATCGGAAGAGCACACGTCTGAACTCCAGTCACTGACAGCTATCTCGTATGCCGTCTTCTGCTTGAAAAAAAAAAAAGAATAGAAAGAATAAGTCCATCACACGCAAGCGTCACACTACTAGTACACAGCAACGATTAATCAATTACCACAGCCCTAACATCTCAGTCACGTTATGAACTGTTAGATGGAATGCTCCTGCACGAGCGCGTAC
+
CBCCCFFFFFFFGGGGGGGGGGHHHHHHGGGGGHGHHHHHHFGHGGGGHHHHHHHGFHHGHHHHHHHHHHHHHHHHHHHHHGHHHHGGHHHHGGGHGFHHFHGEFHHHHGGGG/B///02>22221?0=11?111?111111-----.....<00///0=0=00000.;:/.;...;0000000;0000...../9/;0000000;000.../.0009009:000000;0:0;00000090..9--;----
@M03495:530:000000000-LYBTV:1:2105:26527:24066 1:N:0:TGACAGCT+CCTACGGG
GTCAGCATGTGAGCTTTGGCGACAGAAGGAGCAAGATAACGACCACAGGGAGGGTGGTTTATCAACGGCAAAATATAGATCGGAAGAGCACACGTCTGAACTCCAGTCACTGACAGCTATCTCGTATGCCGTCTTCTGCTTGAAAAAAAAAAAGCAGGCGTAGGCCGAGGGATAGAGGTGAAATCATGGTAGTACTAGTATAACTACTAATTAACAGGCTGCACACTGACTCGGAACACAACATCAATGCT
+
BBBBBFFFFFFFGGGGGFGGGGGGGHFHHFHHHHHHHHHHGAEGEHHHHGEGEGEGGGFHHHHHHHGGGG?HFHFFHHGHHHGFGGHHHHHGGGGGHFFGHHGGHHHFHHFHHGHHGHHEHHHHGGHFFHGDCHFHHHHHHGFGFFHCFCC@-..:/..-.--.09:-9--.///00:/.//////;;//////9////////////////9////:..9.:///;//9/9/:...-......////////
@M03495:530:000000000-LYBTV:1:2105:12412:24125 1:N:0:TGACAGCT+CCTACGGG
GTCAGCATGTGAGCTTTGGAGTGAAATCTCTTGTCTTAAGGAATAAAGGAAAAAGATTCCGTCGGAGGCTCGGTGCTCTACAGGTTCAACCTTTGTACTCTATTATTGCCTCACATTCCATCTCTTGTGAAAATATATTTGATTGGCTTTTCTGCAGGTTGTTTGCCAGGACGTGATTGCTGGAGCAGGTATGATATAATTCTAGGATTTGACAGATGAATAATTTACATATATATCTAACTTTGATAGCA
+
BBBBBFFFFFBFGGGGGGGGGGHFHHHHHHHHHGHHHHHHHAEGHHBGHFHHHHGFHHHHHHHGGGGCGHHGGEEGHHHHHHHHHHHHGHHHHHHHFGHHGHHHHHHHFHHHHHHHHHHGHHHHHHHHHHFHHGHHFHHHHGHHHHGHHHHHHHGHHHHHGGHHHHFHHHHHDAGEHHHHHHFFHGHGHGHGHGHHHHHHHHHHHHHHHHHBFHFHHGH0CCCGHHHGEHFHEHCHHGHGGGFGGGGGGB;
@M03495:530:000000000-LYBTV:1:2105:17444:24133 1:N:0:TGACAGCT+CCTACGGG
GTCAGCATGTGAGCTTTGGTCCAGCCTGAGTCCCTGGTTTATCAACGGCAAAATATAGATCGGAAGAGCACACGTCTGAACTCCAGTCACTGACAGCTATCTCGTATGCCGTCTTCTGCTTGAAAAAAAAAAAAATATTCTATTCGATTTCGGGTAGGTAGATTGCCAGTAATATCCATGACCGCCACTAAAAAAACACAGAAAACTTATGTAAGCTCAGAATCGTTCTTCATTTTGTAGAACCAGCACCA
+
CCCCCFFFFFFFGGGGGGGGGGHHHGHHHHHHHHHHHHHHHGHHHHGGGGGHHHHHHFHHHHGEFGHHHHHHHGBGHGHHHHHHHHHFGHHGHHHHHFFEFGHGGEHHHHF/EGGHHHHHHHGHHGHG/CGC?/>011<11>=11>111.10-<.-<.00<000<00;0000000;0000:00--9-.0/000C:-..:9.000//0;0000090:900/0;0B.....000900:0/00090.;../..;
@M03495:530:000000000-LYBTV:1:2105:13341:24166 1:N:0:TGACAGCT+CCTACGGG
GTCAGCATGTGAGCTTTGGAATAGTAATTCGTTGACGACAGAAGGAGCAAGATAACGACCACAGGGAGGGTGGTTTATCAACGGCAAAATATAGATCGGAAGAGCACACGTCTGAACTCCAGTCACTGACAGCTATCTCGTATGCCGTCTTCTGCTTGAAAAAAAAAAAAAACCAGACAAAAATTATGTATACTCTCCACAATTGTAATGGATAGCATATCTATCCTATCAACACTATAAAACTCCCGTGA
+
DDDDDFFFFFFFGGGGGGGGGGHHGGHHHHGHHHHHGGGGGFGHHHHHHHHHHHHHGGGGGHHHHGFGGGBFGFGHHHHHHHGGGGGHHHHHHHHHHHGGGGHGHHHHHGHHHGHHHHHHHHHHHHHHHHHHHHHFFFHHGGHHHHGGGGGHHHHHFGGHHHHGGGFG----..9..9///..;:000:00000000/:/0.0000:::0000000000;00000::00;00/0.0/;0000000:;.:..
@M03495:530:000000000-LYBTV:1:2105:14335:24203 1:N:0:TGACAGCT+CCTACGGG
GTCAGCATGTGAGCTTTGGAGTGAAATCTCTTGTCTTAAGGAATAAAGGAAAAAGATTCCGTCGGAGGCTCGGTGCTCTACAGGTTCAACCTTTGTACTCTATTATTGCCTCACATTCCATCTCTTGTGAAAATATATTTGATTGGCTTTTCTGCAGGTTGTTTGCCAGGACTCAGGTCGTGATTGCTGGAGCAGGTATGATATAATTCTAGGATTTGACAGATGAATAATTTACATATATATCTAACTTT
+
BBBBAFFFFFFFGGGGGGGGGGHHHHHHHHHHHHHHHHHHHBGGHFFFHHHHHGGGHHHHHHHGGGE?FHHGGEFGHHHFHHG3GHHHFHHHHGHHHHHHHGHHFHH@GHHHHHGHHHHFHHHHGHHHHH4EGFGBFHHHFHGHHHHHHHHHHGHHGEHHHGHHHHHHFECFFHHHHHHFGGHHHHHHHHAFHHEEGDDGHHGG0DGHHGFD0GHHGFHGEH/CGG:CFCCCGFHBFGGGGFGGGGFFEFG
@M03495:530:000000000-LYBTV:1:2105:18374:24215 1:N:0:TGACAGCT+CCTACGGG
GTCAGCATGTGAGCTTTGGAGTGAAATCTCTTGTCTTAAGGAATAAAGGAAAAAGATTCCGTCGGAGGCTCGGTGCTCTACAGGTTCAACCTTTGTACTCTATTATTGCCTCACATTCCATCTCTTGTGAAAATATATTTGATTGGCTTTTCTGCAGGTTGTTTGCCAGGACTTTCCAAGACCTCCACTAGAAAACACAATAAACTTTTTGGAAGCTGGACAACTATCTTCATTTTTCAGAAACAGTGAAC
+
CCCCCFFFFFFFGGGGGGGGGGHHHHHHHHHHHHHHHHHHHDHGHHHHHHHHHHGGHHIIHHHGGGGGGHHGGGGGHFHHHHHHHHHGGHHHHHHGFHHHHHHHGHHHHHHHHHHHHHHHHHHHHHHHFGHHHGHGHHHHHHHHHFGHHHHHHFHHHGHHHGHHHGHHHHHHHHHHHGHHGHHHGHHHHGHFHHHHHHHGHGFGHHHHHHGGHHHGHHHHHHHFHHHHHHGFGGGGGGGGGGFGGGGFFF0
@M03495:530:000000000-LYBTV:1:2105:24252:24225 1:N:0:TGACAGCT+CCTACGGG
GTCAGCATGTGAGCTTTGGACTCCTGACTGGTTTATCAACGGCAAAATATAGATCGGAAGAGCACACGTCTGAACTCCAGTCACTGACAGCTATCTCGTATGCCGTCTTCTGCTTGAAAAAAAAAAAACAACCCACCTAGAGAATCATATCTTGCTGCTTATATACACATTTACTTCGAAAATGACATGTTCTCACTATATATGCCTTAGTATACTGTCGATCAGTCCTCTACTTCTATGCATAGATAGAG
+
CCCCBFFFFFFFGGGGGGGGGGHHHHHHHHHHHHHHHHHHGGGGGHHHHHHHHHHHGGGEHHHHHHHGHHHGHHHHHHHHHHHHHHHHHHHHHF3FGGFGHGHHGDGHFHGHHHHHGGFFFGG@@@/////?/?//.01111111>111111<00<=000<0<0000<0000000;0...::0000<0000000000;009000000900000009000...9.:00000/;://///////////////9
@M03495:530:000000000-LYBTV:1:2105:22749:24238 1:N:0:TGACAGCT+CCTACGGG
GTCAGCATGTGAGCTTTGGAATTAGTAAATTCGTTGACGACAAAGGAGCAAGATAACGACCACAGGGAGGCTGGTTTATCAACGGCAAAATATAGATCGGAAGAGCACACGTCTGAACTCCAGTCACTGACAGCTATCTCGTATGCCGTCTTCTGCTTGAAAAAAAAAAAAAAAGAATGACTGAATATTACTTCTTGCTGCCCGTATGTACGTCGTGAATTCTTCGATCGCCTCATGCATCTACACAAGAA
+
AB?ABFFFFFFFGEGGGGGFGGHHCHHHHCHFDCFFHHEGG2AFAFFAGEFFHHHHGGGEEEHEHEGEEEDHGGFFGHFHH4FAEEECHHGHHHGHHHEEGGCGAGHHHAECGHGHHHHFHHBBGHH??FFHHHHH201>CF?GBDHGGG0/F1FD=FF0>FGFCDC-;-;9-9..90;0000/00000;/;9BBF/:9//...;-9/9/;;..-;9/:9;////../.-....;;;////:///;/.../
@M03495:530:000000000-LYBTV:1:2105:10515:24243 1:N:0:TGACAGCT+CCTACGGG
GTCAGCATGTGAGCTTTGGAATTAGCTGGTTTATCAACGGCAAAATATAGATCGGAAGAGCACACGTCTGAACTCCAGTCACTGACAGCTATCTCGTATGCCGTCTTCTGCTTGAAAAAAAAAAAAAATACACAAAAAGTCACAGGATATATCCTATTGACATTGAAGTGGACAATAGGCTCTCGACCATGAGCACGAGTGAATATATGGGAGTCAATCTAGTGACTATTCGTGTTATTGACATATAAGCT
+
DDDDCFFFFFFFGGGGGGGGGGHHHHHHHHHHHHHHHHGGGEGHHHHHHHHHHHGGGGHHHHHHHGHHHGHHHHHHHHHHHHHHHHHHHHHHGHHHGGHHHGGGGHGHHHHHHHHHHHHGGFG/>></011111.00..1=1111.<<0000000<<00000000000000000.00000:./0.0---000000.-.-<.000000000./../00000<0000::0000//...0:00000000:000:
@M03495:530:000000000-LYBTV:1:2105:23070:24281 1:N:0:TGACAGCT+CCTACGGG
GTCAGCATGTGAGCTTTGGAGGGCAAGAAGTGTGGTTTATCAACGGCAAAATATAGATCGGAAGAGCACACGTCTGAACTCCAGTCACTGACAGCTATCTCGTATGCCGTCTTCTGCTTGAAAAAAAAAAAAAACAAAAAATTGACAGTTCTATGACAATGAAATACTAACTGTAACTAGCGAACTAGCACTAAGTCTGAGTGTAAAGAATATGCTACAATACAGGTGAGAACGTGTACAACACATGCATA
+
CCCDDFFFFFFFGGGGGGGGGGGGGGGHHHHGGGGHGHHHHGHHGGGGGHHHHHHHHHHHGGGGHHHHHHHGHHHGHHHHHHHHHHHHHHHHHHHHHFGHHHFFHHHHGFGHGHHHHHHHFGHGHGGGCDC>--.<.0..<.00000<:000000:0000;000:<00:00000000;00/-;--.90/000000009000000:000:.:000000:0000;00/00;.000...:/0000.9.000000
@M03495:530:000000000-LYBTV:1:2105:24341:24303 1:N:0:TGACAGCT+CCTACGGG
GTCAGCATGTGAGCTTTGGAATTAGTAAATTCGTTGACGACAGAAGGAGCAAGATAACGACCACAGGGAGGGTGGTTTATCAACGGCAAAATATAGATCGGAAGAGCACACGTCTGAACTCCAGTCACTGACGGCTATCTCGTATGCCGTCTTCTGCTTGAAAAAAAAAATATAGCGGTGAAATGCTTAGATATCCTTACGAACTCAGATTGCGAAGGCCGCTTACCGGGACGTAAATGCTGCTGATGCTC
+
AAAAAFF1D@DBG1F131AF1FGDGDBAGHHHGFFFAGEGG0AFACG0/FFFGHFHBDEFGCCAGGFG/E?E/BEEFA@GEGHBF?@//FFGBGGG2GEEFF/EEAHHHGHGHEH<DGG>D11FGGHF2111<@@@A10?<F//0<F<-E@CA1FG00=G.<GFG--:--.0;000--9@.0909B000900000;000/9----:///9FF/---9-----9--/9------9---/:///////;9///
@M03495:530:000000000-LYBTV:1:2105:24991:24312 1:N:0:TGACAGCT+CCTACGGG
GTCAGCATGTGAGCTTTGGTTTATCAACGGCAAAATATAGATCGGAAGAGCACACGTCTGAACTCCAGTCACTGACAGCTATCTCGTATGCCGTCTTCTGCTTGAAATTAATAAAAGGGATTGTGTCCCTCTTACAGGTATTTAATAAGTTGATAACAAAATGGCCGTAATGTCGCGCTCCTGCGCCCTAGGTCTTCTACATCCACTATTTCTTGTTTTCGCGGAGGCTTGTCAGCCAGGGTCTTTTTTTC
+
AABAAFBDFBDFFGGGGGFAFFHFB55FE22EA2AFFHBFFHD2EEEGFHFHHGHGAGGFHHFBFGG3DFFFG53B3E1EB53D5F1EGHB3/1>1F4BBG4@FB3B443F4F4BB3///030340B43300B411101122222?B?122@2222@110011<<0<//?/11@/.---.<///--.-:///<C000;000;:/0:0/:0;;FFB00//0-.-----../-9/////....;/./;//9-/
@M03495:530:000000000-LYBTV:1:2105:26333:24323 1:N:0:TGACAGCT+CCTACGGG
GTCAGCATGTGAGCTTTGGAATTAGTAAATTCGTTGACGACAGAAGGAGCAAGATAACGACCACAGGGAGGGTGGTTTATCAACGGCAAAATATAGATCGGAAGAGCACACGTCTGAACTCCAGTCACTGACAGCTATCTCGTATGCCGTCTTCTGCTTGAAAAAAAAAAATACCCAATCCAGGGCCTAAGGTCTTGCTGTCTGTGATCTCACATACCGCGCCTCGCCTGGCCGTCCTATCACTCTCGTAC
+
BBBB@FDFDD5DGGG4FF4BFEBGBFE6GDGHGFGHHHDGGAEFEGCFGHGHHFHHFEFGGGGGEGEA1E0>??>?CHHHHFHFFCG/>FGGFHFGE?FGEDGGHHHEGHHGBFGFFFCFBC1<2@FD2FBGGFEFD@0FGAFDGFEBC.A<FHDDGHHH0<FGFCDGCC-.000/09//900/..9.////00000;00////9////////;///9.-9@-...--;9.9.---9.//9/9//BF9...
@M03495:530:000000000-LYBTV:1:2105:12587:24333 1:N:0:TGACAGCT+CCTACGGG
GTCAGCATGTGAGCTTTGGTCCGCCTGGTTTATCAACGGCAAAATATAGATCGGAAGAGCACACGTCTGAACTCCAGTCACTGACAGCTATCTCGTATGCCGTCTTCTGCTTGAAAAAAAAAAAAAAAAACACAAAATAATAATACAGGAGGTTACTGCGAATCAATAGAAAGATCTTTACTAAGAGATAAGTCGCTAGATATACTGGTACACAGTGGACAACATATACTATATTCAGTAAGATGATCGCT
+
CDDDDFFFFFFFGGGGGGGGGGGGGGHHGHHHHHHHHGGGGGHHHHHHHHHHHGGGGHHHHHHHGHHHGHHHHHHHHHHHHHHHHHHHHHH3GHHGGHHHHGEFHGHHHHHHHHFHHHGGGGG/</-<<-......<<0=00000000/<.../00000.-<<.0::0000:0/00<000000<000/000000.-...0000:0000<00000.00/<00...<00:B00000000<:000000::<...
@M03495:530:000000000-LYBTV:1:2105:9585:24334 1:N:0:TGACAGCT+CCTACGGG
GTCAGCATGTGAGCTTTGGAGTGAAATCTCTTGTCTTAAGGAATAAAGGAAAAAGATTCCGTCGGAGGCTCGGTGCTCTACAGGTTCAACCTTTGTACTCTATTATTGCCTCACATTCCATCTCTTGTGAAAATATATTTGATTGGCTTTTCTGCAGGTTGTTTGCCAGGACTTTCCAAGACCTCCACTAGAAAACACAATAAACTTTTTGGAAGCTGGACAACTATCTTCATTTTTCAGAAACAGTGAAC
+
CCCCCFFFFFBFGGGGGGGGGGHHHHHHHHHHGHHHHHHHHFGHHHHHHHHHHHGGHHHHHHHGGGGGGHHGGGGGHHHHHHHHHHGHGHHHHHHHHHHHHHHHHHHHHHHHHHHHHHHHHHHHHHHFHHHHHGHHHHHHHHGHFGHHHHHHHHHHHHHHHGHHHHHHHHHHHHHHHHHHGHHHHHGHHHHFGHHHHHHEGHHHHHHHHHGGGFHHHHHHGHHHHHGHFHGGGGGGGGGGGFGFGGGGGF0
@M03495:530:000000000-LYBTV:1:2105:16056:24338 1:N:0:TGACAGCT+CCTACGGG
GTCAGCATGTGAGCTTTGGAATTAGCTGGTTTATCAACGGCAAAATATAGATCGGAAGAGCACACGTCTGAACTCCAGTCACTGACAGCTATCTCGTATGCCGTCTTCTGCTTGAAAAAAAAACAGTCAAAAAGCCGCCACCGGGGGCACTTAAGGTCAAGAGATTGCTCACGATATAAATACTTGAAGACTGGGGGGTGCTGGTATTACATCGACTCTTTGAGTGTCTAATTTTCCTCAACCGCAGGGAG
+
ABBBBFFFFFFFGGGGGGGGGGHHHGHHHFGHHHHFHHGFGEEHFHHHHHFHHFGEEEHHHGHHHGHFHGFFHHHHHHHGHHHHGHHHHHHDFHFGF??GHHGGGHGHHHEHGEEGEFBEGC///232<2@2</<0<///<0/<----@.//000000/000./99000000....-0000000000000/99..----9.;////9//;/9F./-../////9////////////;////..------..
@M03495:530:000000000-LYBTV:1:2105:14650:24381 1:N:0:TGACAGCT+CCTACGGG
GTCAGCATGTGAGCTTTGGAGTGAAATCTCTTGTCTTAAGGAATAAAGGAAAAAGATTCCGTCGGAGGCTCGGTGCTCTACAGGTTCAACCTTTGTACTCTATTATTGCCTCACATTCCATCTCTTGTGAAAATATATTTGATTGGCTTTTCTGCAGGTTGTTTGCCAGGACTTTCCAAGACCTCCACTAGAAAACACAATAAACTTTTTGGAAGCTGGACAACTATCTTCATTTTTCAGAAACAGTGAAC
+
BABCCFFFFFFFGGGGGGGGGGHHHHHHHHHHHHHHHHHHHGHHHHHHHHHHHHGGHIHHHIHGGGGCGHHGGGGGHHHHHHHHHHHHHHHHHHHHHHHHHHHHHHHHHHHHHHHHHHHHHHHHHHHGHHHHHGHHHHHHHHHHHHGHHHHHHHGHGHHHHGHHHHHHHHHHHHHHHHHGGHGHHHHHHHHHFHGHEHECGD0DHHHHHHGGEHEHHHHFGHHEHFHHHHGGFGFFFGGGGBFFGGFGGG9
@M03495:530:000000000-LYBTV:1:2105:9282:24390 1:N:0:TGACAGCT+CCTACGGG
GTCAGCATGTGAGCTTTGGTCCAGCCTGAGTCCTGGTTTATCAACGGCAAAATATAGATCGGAAGAGCACACGTCTGAACTCCAGTCACTGACAGCTATCTCGTATGCCGTCTTCTGCTTGAAAAAAAAAAAAAAACCAGATCAAATCAACTAATCTGACACGTGAGCATTATCTATCCAGTCATCTCTATTATCACAATCAACTTAACGCATATCGGCGCTCAGTCACATATTGAATCCAAATTGTGATG
+
CCCDDFFFFFFFGGGGGGGGGGHHHGHGHHHHHHHHHHHHHHHHHGGGGGHHHHHHHHHHHGGGGHHHHHHHGHHHF5DGHHHHHHHHHHHHHHHHHGGEHHHGGHHHHGGGHGHHHHHHHGHGHHGGGF?>>/->.....00000000</<00=0000:00.....00000;0;000/0000000:;000000:0000:;BB/000;0.--9.00.--:99../0:00:0;00:000:000000000000
@M03495:530:000000000-LYBTV:1:2105:21258:24403 1:N:0:TGACAGCT+CCTACGGG
GTCAGCATGTGAGCTTTGGAATTAGTAAATTCGTTGACGACAGAAGGAGCAAGATAACGACCACAGGGAGGGTGGTTTATCAACGGCAAAATATAGATCGGAAGAGCACACGTCTGAACTCCAGTCACTGACAGCTATCTCGTATGCCGTCTTCTGCTTGAAAAAAAAAAAAATATATTAATAGCAAGTGGAAGTGAAGCCAGTGTGACAGAAGACAGAGAAGAGAAGAGTACTGTGAGTTGATGTATGCT
+
CCCCCFFFFFFFGGGGGGGGGGHHHHHHHGHHGHHHHHGGGEGHHHHHHHHHGHHHHHGGGGGHHHHGGGGGFFEGGHHHHHHHGGGGGHHHHHHHHHHHGEGGHHHHHHHGHHHGHHHHFHHHHHHHGHHHHHHHHHFHHHGGHHHHGGGHGHHGHHGHFHFHHGGGGC---.0909000;0000;/00000/0;00:0.9.;0;00000/000//////0/0./0/0.;0000090900000000;00;
@M03495:530:000000000-LYBTV:1:2105:16516:24404 1:N:0:TGACAGCT+CCTACGGG
GTCAGCATGTGAGCTTTGGACTCCTGACTGGTTTATCAACGGCAAAATATAGATCGGAAGAGCACACGTCTGAACTCCAGTCACTGACAGCTATCTCGTATGCCGTCTTCTGCTTGAAAAAAAAAAAAGCCAGGAAATGTAAAAAGGCAGCGTTGCTGGCGTTATACGATAGACTCACACGCCCTGACGAGCAACAAACCACGCCCTAGTAAAGTATAGAAGAGATCACGACTGAACTAGAGTCACATTGA
+
CCCCCFFFFFFFGGGGGGGGGGHHHHHHHHHHHHHHHHHHGGGGGHHHHHHHHHHHG?FGHHHHHHHGGHFGHHHHHHHHHHHHHHHHHHHHH4EFHHFFHHGHGFGHGHHHHHHHFHFHHGCF??B//00?=/?G0111<<>11...0..-.<-.000<@.-..0;.;.C.00000000--.--://..-;-/...........--;/00:9;00000000;./0;;BA.-..0009000;99;090000
@M03495:530:000000000-LYBTV:1:2105:7263:24411 1:N:0:TGACAGCT+CCTACGGG
GTCAGCATGTGAGCTTTGGTCCGCCTGAGTCCCTGGTTTATCAACGGCAAAATATAGATCGGAAGAGCACACGTCTGAACTCCAGTCACTGACAGCTATCTCGTATGCCGTCTTCTGCTTGAAAAAAAAAAAAAAAAACAATTCTACACAACACTTTCGGTGTAAACTACAAATAAATTCACAACCACTACATCTACATATTAATACAACAAAACACTACTTGAAATAGTACTCTTAGCCGCAGATCATAC
+
CCCCCFFFFFFFGGGGGGGGGGGGGGHHHHHHHHHHHHHHHHHHHGGGGGHHHHHHHHHHHGGGGHHHHHHHGHHHGHHHHHHHHHHHHHGHHHHHHHGFGHHGGHHHHGGGHGHHGHHHGHCGHHGCGG//>-----<..0;;:000/::...000:.-...000;900009000000;00;0....9/;:0000000;;009000000..;9...0:/909009090000;0000000.----000000
@M03495:530:000000000-LYBTV:1:2105:11625:24460 1:N:0:TGACAGCT+CCTACGGG
GTCAGCATGTGAGCTTTGGAATGTTGACGACAGAAGGAGCAAGATAACGACCACAGGGAGGGTGGTTTATCAACGGCAAAATATAGATCGGAAGAGCACACGTCTGAACTCCAGTCACTGACAGCTATCTCGTATGCCGTCTTCTGCTTGAAAAAAAAAAAAAACTAAGTACATTACTTAACAAAACATAACTATAACGTAAATCAATCAAGATCAACAAGACACTCGTGGAACCCAGATACAGTTCACTT
+
CBCCCFFFFFFFGGGGGGGGGGHHHHHHGFGGGHHHHHHHHHHHHHHHGGGGGHHHHGGGGGEFGFGHHHHHGHGGGGGHHHHHHHHHHHGGGGHHHHHHHGGHHGHHHHHHHHHHHHHHHGHHHHHGGFHHGGHHGHGGGHGHHHHHHHHFHHHGFEGFE:-;.0900;00000;00000009;...0000000;00./9:900009000000000;0.///:/0/.....00.....000000000090
@M03495:530:000000000-LYBTV:1:2105:12006:24469 1:N:0:TGACAGCT+CCTACGGG
GTCAGCATGTGAGCTTTGGAATTAGTAAATTCGTTGACGACAGAAGGAGCAAGATAACGACCACAGGGAGGGTGGTTTATCAACGGCAAAATATAGATCGGAAGAGCACACGTCTGAACTCCAGTCACTGACAGCTATCTCGTATGCCGTCTTCTGCTTGAAAAAAAAAAAAAAAATATAACAAGAATGTAATCAGTATACGTGCAGTGTTAGAACAGAGCAAGCTCGCGATACAGACATATGCGGATCTG
+
CBBCCFFFFFFFGGGGGGGGGGHHHHHHHHHHGHHHHHGGGGGHHHHHHHHGHHHHHHGFGGGHHHHGFGGGEFGGGHHHHHHHGGGGGHHHHHHHHHHHGFGGHHHHHHHGHHHGHHHHGHHHHHHHHHHHHHHGHHFHHHGGHHHHGGGHGHHGHHHHFHHFHGGGGA9----9.01<<100<//0111111<0111:1.:/..:<0:111110/////0//.00.---<.-<<1:/<1111.----01
@M03495:530:000000000-LYBTV:1:2105:16198:24502 1:N:0:TGACAGCT+CCTACGGG
GTCAGCATGTGAGCTTTGGAGTGAAATCTCTTGTCTTAAGGAATAAAGGAAAAAGATTCCGTCGGAGGCTCGGTGCTCTACAGGTTCAACCTTTGTACTCTATTATTGCCTCACATTCCATCTCTTGTGAAAATATATTTGATTGGCTTTTCTGCAGGTTGTTTGCCAGGACTTTCCAAGACCTCCACTAGAAAACACAATAAACTTTTTGGAAGCTGGACAACTATCTTCATTTTTCAGAAACAGTGAAC
+
CCCCCFFFFFFBGGGGGGGGGGHHHGHGHHHHGHHHHFHHHGGHHHHHHHHHHHGGHHHHHHHGGGGGGHHGGGGGHHHHHHHHHHHHGHHHHHHHHHHHHHGHHHHHHHHHHHHHHHHHHHHHHHHGHHHHHHHHGHGHHHHHHHFHGHHHHHHHHHHHHGHHHGHHFHHHHHHGHHGHEHHHHHHHHHGBFGGHFFHGHHHHHHHHHHGGEFHHHHHFHGHHHEHHHHGGGGBFFGGFGFGFGG9FFGF
@M03495:530:000000000-LYBTV:1:2105:12587:24517 1:N:0:TGACAGCT+CCTACGGG
GTCAGCATGTGAGCTTTGGAATTAGTAAATTCGTTGACGACAGAAGGAGCAAGATAACGACCACAGGGAGGGTGGTTTATCAACGGCAAAATATAGATCGGAAGAGCACACGTCTGAACTCCAGTCACTGACAGCTATCTCGTATGCCGTCTTCTGCTTGAAAAAAAAAAATATATAATGCATTGAAACAAAAGCATCGAAAGGCTAGACACACATACTATACATACGACTAGTACAAACATGTGTATATT
+
1>AAAFD1D1@FF1A1A1AG1A111ABFBDA1AAAFAGE0EEAAGF00//A0BAADGGFCA///AAFGFFGC/>/?>B@GH22B///>>FCG12B22BGGE///BE0E<EECFGGGDGFHHBC@GG<GDGFFHBGGD2?GHHGGHHHHGGGCFHFFHHHHHHHHHGGGGA-.000;;0000;0000000/..9/./00./9.-9-//;///----/;/9////9/9/-----////;//--///:/;//;/
@M03495:530:000000000-LYBTV:1:2105:19291:24531 1:N:0:TGACAGCT+CCTACGGG
GTCAGCATGTGAGCTTTGGAGTGAAATCTCTTGTCTTAAGGAATAAAGGAAAAAGATTCCGTCGGAGGCTCGGTGCTCTACAGGTTCAACCTTTGTACTCTATTATTGCCTCACATTCCATCTCTTGTGAAAATATATTTGATTGGCTTTTCTGCAGGTTGTTTGCCAGGATTTTTTTTCTTTCCAAGACCTCCACTAGAAAACACAATAAACTTTTTGGAAGCTGGACAACTATCTTCATTTTTCAGAAA
+
BABCCFFFFFFFGGGGGGGGGGHHHHHHHHHHHHHHHHHHHFHHHHHHHHHHHHGGHHHHHGHGGGGGGHHGGGGGHHHHHHHHHHHHGHHHHHHHHHHHHHHHHHHHHHHHHHHHHHHHHHHHHHHHHHHHHHHHHHHHHHHHHHHHHHHHHHHHHHHHHGHHHHGHGGHHHHHHGGGGHHHHGHHHEGGHHGFHHHFGG:GHHHHEH0GHHFHHHHGGEFF.FFGAFFGGGGGGGGGGGGGGFBBBFFB
@M03495:530:000000000-LYBTV:1:2105:17303:24560 1:N:0:TGACAGCT+CCTACGGG
GTCAGCATGTGAGCTTTGGAGTGAAATCTCTTGTCTTAAGGAATAAAGGAAAAAGATTCCGTCGGAGGCTCGGTGCTCTACAGGTTCAACCTTTGTACTCTATTATTGCCTCACATTCCATCTCTTGTGAAAATATATTTGATTGGCTTTTCTGCAGGTTGTTTGCCAGGTTCCAAGACCTCCACTAGAAAACACAATAAACTTTTTGGAAGCTGGACAACTATCTTCATTTTTCAGAAACAGTGAACAAC
+
BBBBBFFFFFFFGGGGGGGGGGHHFHHHHHHHHHHHHHHHH3GGHHHHGHHHHHGGHHHHHHHGGGGGGHHGGGGGHHHHHHHHHHHHHHHHHHHHHHHHHHHHHHHHHHHHHHHHHHHHHHHHHHHHHGHHHHHHHHHHHHHHHGHHHHHGHHHHHHHHHGHHHHHHHHHHHHHHHHHHHHHHHHHHHHGHHHHFGHHFGHHHHHHGC/DFHHHHGGHGGHHHHHHHHGHGGGGGGEFGGFFBFGEFGGA
@M03495:530:000000000-LYBTV:1:2105:25984:24585 1:N:0:TGACAGCT+CCTACGGG
ATCAGCATGTGAGCTTTGGAATTAGTAAATTCGTTGACGACAGAAGGAGCAATAACGACCACAGGGAGGGTGGTTTATCAACGGCAAAATATAGATCGGAAGAGCACACGTCTGAACTCCAGTCACTGACAGCAATCTCGTATGCCGTCTTCTGCTTGAAAAAAAAAAAAGACAGGAATCAGAAGCGTATGTACGCATATTAACATCTGGTTACGCGGCTATACGTATATCTCAGAGAACAGTGTTGACTT
+
?ABBBFFFFFFFGGGGGFGGGGHFHHCHHHHHGFGHEHFFG2ACFGHCHHHHHHHHGGGGGGGGHGEGFGEFGEFGHHGHGHGGGCEFHBGEHDFG4?A>F?CCFHHBHGC/BF3BCGHHBBDBFHFGHGHHG2FD<F10??GBGFGDFCFFGGFHEC011FGG-A::B-.9/;/;990000;0//:.;./0//.;...///;/////////::..---9.9//9/9;/////////9//////9/.//;/
@M03495:530:000000000-LYBTV:1:2105:24153:24600 1:N:0:TGACAGCT+CCTACGGG
GTCAGCATGTGAGCTTTGGAGTGAAATCTCTTGTCTTAAGGAATAAAGGAAAAAGATTCCGTCGGAGGCTCGGTGCTCTACAGGTTCAACCTTTGTACTCTATTATTGCCTCACATTCCATCTCTTGTGAAAATATATTTGATTGGCTTTTCTGCAGGTTGTTTGCCAGGACTTTCCAAGACCTCCACTAGAAAACACAATAAACTTTTTGGAAGCTGGACAACTATCTTCATTTTTCAGAAACAGTGAAC
+
DDDDCFFFFFFFGGGGGGGGGGHHHGHHHHHGHHGHHHHHHBGGHHHHHFHHHHGGHHHHHHHGGGGCGHHGGGGGFHHHHHHHGGHHHHHHHHHHHHGHHHHHHHHHGHHHHHHHHHGGHHHGHHHHHGHHHHHHHHHHHDHHHGGFHGHHHHHHGHHHHGHHHHHHGHHHHHGHHHHGHGHHHGHHHGHGHHHHHHGEFGDGHFHHHHGGHHFEFGCGHHHHHGHHGHGGGGGGFGGFFCFGGBBBFB:
@M03495:530:000000000-LYBTV:1:2105:9589:24690 1:N:0:TGACAGCT+CCTACGGG
GTCAGCATGTGAGCTTTGGAGTGAAATCTCTTGTCTTAAGGAATAAAGGAAAAAGATTCCGTCGGAGGCTCGGTGCTCTACAGGTTCAACCTTTGTACTCTATTATTGCCTCACATTCCATCTCTTGTGAAAATATATTTGATTGGCTTTTCTGCAGGTTGTTTGCCAGGACTTTCCAAGACCTCCACTAGAAAACACAATAAACTTTTTGGAAGCTGGACAACTATCTTCATTTTTCAGAAACAGTGAAC
+
BAABBFFFFFFDGGGGGGGFGGHGHHHHGHHHGGHHHHHHHGHHHHHHHHHHHHGGHHHHHHHGGGGGGHHGGGGGHHHHHHHHHHHHHHHHHHHHHEHHHHHHHHHHHHGHHHHGHHHHHHHHHHHHHGHHHHHHGHGHHHHHGHHHHHHHHHHFHHHHHGHHHHHHHEAFHHHHHGHHHHHHHHGHHHHGHHHHHHHGGDDGGHHGHHGCCGHHHHHFGFHGFHHHHHGGGGGGGGGGFGBFFFBFGG0
@M03495:530:000000000-LYBTV:1:2105:21872:24706 1:N:0:TGACAGCT+CCTACGGG
GTCAGCATGTGAGCTTTGGAGGGCAAGAAGGGGTGGTTTATCAACGGCAAAATATAGATCGGAAGAGCACACGTCTGAACTCCAGTCACTGACAGCTATCTCGTATGCCGTCTTCTGCTTGAAAAAAAAAAAAGAAGTGACAACTGTGATTGCACAAACACTAGATTGAAAATCAATACGGTAATGATGAAGATCAAAGCGAAGGCTACATGCAGAAATTAGATAGAGTATCTGGACGAGTATACGTCTGA
+
BCBCCFFFFFFFGGGGGGGGGGGGGGGHHHHGGBEGEGHHHGHHHGGGGGHHHHHHHHHHHGGGGHHHHHHHGHHHGHHHHHHHHHHHHHHHHHHHHHGGFFHGEHHHHGFGHGHHHHHHGHHHGHGGGGC@-..0/000000.0/00000<0000/.:..0/00000;00000:0000../..:0;0:0::B0;000;/:.--..:0/:000000/0000:;:0000;0000000.---..:00.0./.0
@M03495:530:000000000-LYBTV:1:2105:19287:24718 1:N:0:TGACAGCT+CCTACGGG
GTCAGCATGTGAGCTTTGGTCCAGCCTGAGTCCTCTGGTTTATCAACGGCAAAATATAGATCGGAAGAGCACACGTCTGAACTCCAGTCACTGACAGCTATCTCGTATGCCGTCTTCTGCTTGAAAAAAAAAAACAAAAAAAAAAATGATACATTAGTACTGCACTGAACACGTAAACATTCAACATCTGCGGCTATGCTAGCGCGATCATGTCCTTCACGGATACACTACTGTGAACACGTACACAGAGG
+
BAABBFFFFFFFGGGGFFGFGGHFHGHHGHHHHHHHHGHHHHHHHHHGGGGGHHHHHHHHHHHGEFGHHHHHHHGHHGGHHHGHHHHGHHHHHHHHHHHHG34FHFFHHHGGDGFGHFHGHFF0FGHHGGGCDC///00/-<----.000000000:00000C0;:/:0/0/..9..;00;00909/0000-9--.//9////-9---..///;///9//..-..//////////////...;.9//9/9.
@M03495:530:000000000-LYBTV:1:2105:5395:24726 1:N:0:TGACAGCT+CCTACGGG
GTCAGCATGTGAGCTTTGGAATTAGTAAATTCGTTGACGACAGAAGGAGCAAGATAACGACCACAGGGAGGGTGGTTTATCAACGGCAAAATATAGATCGGAAGAGCACACGTCTGAACTCCAGTCACTGTCAGCTATCTCGTATGCCGTCTTCTGCTTGAAAAAAAAAAACGCGCGTGGATACGTATCGTTATCAAGCATAACTACGCCCACGAATGCAATCGCACAGAGCGTATCTGCAGTCACGATGC
+
1>AAAFFFFFFDFCGGGF1GGGHGHHHHBGHHGGBGFFEGG0EHFHFFH/GHHHGHFGEFG?AAGGHG/EEE??E/FGFGFHHHGGC@EHHHGGHHHEHFFGCEGHFHHGHGHEFGF2FFFFGHDGHF212@>FFHBFGDDC?CGHGHCA-FCDFFHHHBFGGBGAC----.-----:--.///-///;--;--B////-//////;-;---9----/99///;----;//9--;-9B////;///-9---
@M03495:530:000000000-LYBTV:1:2105:23222:24736 1:N:0:TGACAGCT+CCCACGGG
GTCAGCATGTGAGCTTTGGTTTATCAACGGCAAAATATAGATCGGAAGAGCACACGTCTAACTCCAGTCACTGACAGCTATCTCGTATGCCGTCTTCTGCTTGAAAAAAAAAATAAAAAAAATCGAAGGCCAGGAAACAGAAAAAAACCGCGTGGATTGCGTTTGTCCAGAGTCTCCGGTCACCTAACGACATTCCATCGTCGGCTACGGCAAAATCGGAAGAACACTAGGCTACACGTCCATCTCAACCA
+
BBBBBFFFFDFFGGGGGGGFGGHHHHHHGCGGGGHHGGHHHGFHGFEGFGGHHHHGFGHHHHHHHHHGHHHFFHHHHHCGE3D5FFDHHGBE>/GGGHFEGG3B3BG0EFG//0233?2<//01/<F/////<<.00000<1>0C-<..:--:--.00/0...-./0;;/0.000009--;9;;99/:.9--.///9/9...---.9;.9---../9....../.9.//;////./9..9..//////...
@M03495:530:000000000-LYBTV:1:2105:20061:24742 1:N:0:TGACAGCT+CCTACGGG
GTCAGCATGTGAGCTTTGGAATTAGCTGGTTTATCAACGGCAAAATATAGATCGGAAGAGCACACGTCTGAACTCCAGTCACTGACAGCTATCTCGTATGCCGTCTTCTGCTTGAAAAAAAAAAAAAGAGTGATAGCCGATAACCCAGGGAGTGGTGTGGAGTGATTTATATGTTTCTACTCTAGTACGACCACCAACTACAACTCAATGCAAAATAGCACAGTCTAACAGTATAACACTTAGTCAAAGCA
+
BBBABFFFFBFFGGGGGGGGGGHHFHHHHFGHGFHHHHGGGAAGGHGF5EDFHHGGGGHFHHHGHGFGHFFFHHHHGFGHHHGFGHHHHGHHHGHHCEF3FGEEEGGHHFBGF30F?EGGGC/////?<0<11?<111.--<.1<......<..<0.;..0:/.0000:00::00000000090;0;0...--..;../9//0;////////;/.//;//9.://///////////9/;/9////////.9
@M03495:530:000000000-LYBTV:1:2105:8562:24767 1:N:0:TGACAGCT+CCTACGGG
GTCAGCATGTGAGCTTTGGTTTATCAACGGCAAAATATAGATCGGAAGAGCACACGTCTGAACTCCAGTCACTGACAGCTATCTCGTATGCCGTCTTCTGCTTGAAAAAAAAAAACAAAACATTAATATCTACAGATCAGCTCACACGTGTATCAAACCATCTTACACAACTACACAATCTACACGACGAGGATAATGCTTAAACTATGCAACTAATATATCACTCATACTCGTCAATCATGCGACCCTAG
+
BCBCCFFFFFFFGGGGGGGGGGHHHHHHEGGGGHHHHHHHHHHHGGGEHHFHHHHGHHHGHHHHHHHHHHHHHHHHHHHHHG3GHHGGHHHHGGGFGGHHHGFHGHHHHGGGE?<///@00/2@222222@=?1111111111=111-0.<0<11111.<00000000<<E<00</0;000000/.----:--/:000000000900000009/0:0;00000000900000.9:..000009..---/9/
@M03495:530:000000000-LYBTV:1:2105:25734:24792 1:N:0:TGACAGCT+CCTACGGG
GCAGCATGTGAGCTTTGGTTTATCAACGGCAAAATATAGATCGGAAGAGCACACGTCTGAACTCCAGTCACTGACAGCTATCTCGTATGCCGTCTTCTTCTTGATAAAAATAACACCGTAATTGCTGTTTTCATTACATTTTTACTTGTTTTAAAATATATCATTGTTTTCACGTATTAAAATTACATTGGCGTTAGGCTTGTCTAGTTGTGTACATAGTCGGTAGCACTTTGCATAATGAAGGTTTTCTC
+
BBBAAFFFDF5D4GGGGGGCFFGG5F4EA2AA2FAGHHH5ED2EEFFFH2FAGHGGHH1BGHGHFAGDG3BFF@GB31F5B3EE1BEGCGDEEEFGHG44BG3B4B43BB0333B3//B?//4?4B3BFF04422?F122D21/1121B1<@2111@122>@F22211001?1/0<1?@11111<FDD1<10<<-.<//</<.00000000.;000;;;00.--9./00;/0000;00000009;90C090
@M03495:530:000000000-LYBTV:1:2105:13353:24807 1:N:0:TGACAGCT+CCTACGGG
GTCAGCATGTGAGCTTTGGAGTGAAATCTCTTGTCTTAAGGAATAAAGGAAAAAGATTCCGTCGGAGGCTCGGTGCTCTACAGGTTCAACCTTTGTACTCTATTATTGCCTCACATTCCATCTCTTGTGAAAATATATTTGATTGGCTTTTCTGCAGGTTGTTTGCCAGGACTTTCCAAGACCTCCACTAGAAAACACAATAAACTTTTTGGAAGCTGGACAACTATCTTCATTTTTCAGAAACAGTGAAC
+
CBCCDFFFFFFFGGGGGGGGGGHHHHHHHHHHHHGHHHHHHHHHHHHHHHHHHHGGHHIHHFHGGGGGGHHGGGGGHHHHHHHHHHHHHHHHHHHHHHHHHHHHHHHHHHHHHHHHHHHHHHHHHHHHHHFHHHHHHHHHHHHHHHHHHHHHHHGHHHHHHGHHHHHHGGHHHHHHHHHGHGHHHHHHHHHBHHHHHHHGHFGHHHGHHHGGEGHHHHHFFHHEFHHHFHGGGGGGFGGGGGGGFGGFFG9
@M03495:530:000000000-LYBTV:1:2105:13063:24842 1:N:0:TGACAGCT+CCTACGGG
GTCAGCATGTGAGCTTTGGAGTGAAATCTCTTGTCTTAAGGAATAAAGGAAAAAGATTCCGTCGGAGGCTCGGTGCTCTACAGGTTCAACCTTTGTACTCTATTATTGCCTCACATTCCATCTCTTGTGAAAATATATTTGATTGGCTTTTCTGCAGGTTGTTTGCCAGGACTTTCCAAGACCTCCACTAGAAAACACAATAAACTTTTTGGAAGCTGGACAACTATCTTCATTTTTCAGAAACAGTGAAC
+
BBBBBFFFFFFFGGGGGGGGGGHHHHHHHHHHHHHHHHHHHHHHHHHHHHHHHHGGHHHHHHHGGGGGGHHGGGGGHHHHHHHHHHHHHHHHHHHHHHHHHHHHHGHHHHHHHHHHHHHHHHHHHHHHHHFHHHHHHHHHHFHHHHHHHHHHHHGHHGHHHGGFFFFHHHHHHHHHHHHHHHHHHHGHHHGHEGHHHHGGFGHEHHHHHHGGEF/GHHHAFFHEHGHHHHGGFGFFBGGGGFFFGGGG0C0
@M03495:530:000000000-LYBTV:1:2105:25654:24844 1:N:0:TGACAGCT+CCTACGGG
GTCAGCATGTGAGCTTTGGAGTGAAATCTCTTGTCTTAAGGAATAAAGGAAAAAGATTCCGTCGGAGGCTCGGTGCTCTACAGGTTCAACCTTTGTACTCTATATTTCCTCACATTCCATCTCTTGTGGAAATAATTTTGATTGGCTTTTCTGCCGGGTTTTTGCCAGGAATTTCCAAGACCTCCACTAGGAAAACAAATATACTTTTTTGAAGCTGGGCCACTTTCTTCATTTTTCAGAAACAATGCCCC
+
BABBBBFFFFFFGGGGGGGG4GFHHHGFHHGDDDFGHHFFGHGGHHHGHFHBCGGFHHGHHHHGGGGC1EGEGEGGGHGFFHHEHHDGFHHHHHHHGEB@GFF44B44BB@F/34B4B443BB4F3?3/BG334344BF4/?B3B22BGF3?33?/>/?/<?F/<FD1?/01>GDD1FG0>FF1>000<</0=C/<..<<00=0:CGGF-:.<0000;...9./0000=00;CFGG/0900B//.00/;/.
@M03495:530:000000000-LYBTV:1:2105:9043:24847 1:N:0:TGACAGCT+CCTACGGG
GTCAGCATGTGAGCTTTGGAGTGAAATCTCTAGTCTTAAGGAATAAAGGAAAAAGATTCCGTCGGAGGCTCGGTGCTCTACAGGTTCAACCTTTGTACTCTATTATTGCCTCACATTCCATCTCTTGTGAAAATATATTTGATTGGCTTTTCTGCAGGTTGTTTGCCAGGACTTTCCAAGACCTCCACTAGAAAACACAATAAACTTTTTGGAAGCTGGACAACTATCTTCATTTTTCAGAAACAGTGAAC
+
BBBBBFFFFFFFGGGGGGGGGGHHHHHHGHHHHHHHGHHHHFFGHHGHGHHHGHGGHHHHHHHGGGGGGHHGGGEGHHHHHHHHHHHHHHHHHHHHHGHGHHGHHHHHHFHHHHHHHHHHHHHHHHHFHGHHHHHHHHHHHFHHHHHEHHGHHHHHGGHHHGHHHGHGFFHHHHHHHH1FFFGHGHHHHHHFGHHHHHHGG==GGHHHHHGGHHHHGHHEGBCCGHHHFGFFGFFGGGGGGGBFGGGGGF9
@M03495:530:000000000-LYBTV:1:2105:7672:24852 1:N:0:TGACAGCT+CCTACGGG
GTCAGCATGTGAGCTTTGGAGTGAAATCTCTTGTCTTAAGGAATAAAGGAAAAAGATTCCGTCGGAGGCTCGGTGCTCTACAGGTTCAACCTTTGTACTCTATTATTGCCTCACATTCCATCTCTTGTGAAAATATATTTGATTGGCTTTTCTGCAGGTTGTTTGCCAGGACTTTCCAAGACCTCCACTAGAAAACACAATAAACTTTTTGGAAGCTGGACAACTATCTTCATTTTTCAGAAACAGTGAAC
+
AAABBFFFFFFFGGGGGGGGGFHHHHHHHHHHFGGHHHHHHEEGHHHGHGHGHHGEHHHGHHHGGCGGGEFFCGGFHHHHHHGHGGHHHHHHHHGGHFFHHFHHEGHHHFGHHHHHHHGGHHGHHHHGHHHHHHHHHHHHHHHHGFGHHHHFHHFHHHFGFFHHHHHHFFEHHHHHHHGHHFHHHHFHHHHHGHEFHGHGF=<DHHHHHHGGEGHHHHC.GFHHHFHHHHGCFGGGGGGGGFGGFFGGFF0
@M03495:530:000000000-LYBTV:1:2105:23223:24861 1:N:0:TGACAGCT+CCTACGGG
GTCAGCATGTGAGCTTTGGATATTCTGGTTTATCAACGGCAAAATATAGATCGGAAGAGCACACGTCTGAACTCCAGTCACTGACAGCTATCTCGTATGCCGTCTTCTGCTTGAAAAAAAAAAAAGATAAATGACTCATCATAGTATGAGTGTGCACTGCTGTAATAGTCAGACAGGCTGCATAAAGAGTGCTGAGCTTGTGAACAGACTAGGGCGTGTATAACTTAGTCATGATCACTACGTAGAACTAA
+
CCCCCFFFFDFFGGGGGGGGGGHHHHHHHHHHHHHHHGGGGGHHHHHHHHHHHGGGGGHHHHHHGHHHGHHHHHHHHHHHHHHHHHHHHHGEHHGGGHGHHGEEGGHHHGHGFFHHHHGGGGG@>/<21?<?111111?1D111?111111<1<111>0111100=0000000///...../000000/00;000./://.000009/./0//./---9/00000;00//////://////9./../////
@M03495:530:000000000-LYBTV:1:2105:8485:24900 1:N:0:TGACAGCT+CCTACGGG
GTCAGCATGTGAGCTTTGGAGTGAAATCTCTTGTCTTAAGGAATAAAGGAAAAAGATTCCGTCGGAGGCTCGGTGCTCTACAGGTTCAACCTTTGTACTCTATTATTGCCTCACATTCCATCTCTTGTGAAAATATATTTGATTGGCTTTTCTGCAGGTTGTTTGCCAGGACAGGTCGTGATTGCTGGAGCAGGTATGATATAATTCTAGGATTTGACAGATGAATAATTTACATATATATCTAACTTTGA
+
CBBCCFFFFFFFGGGGGGGGGGHHHHHHHHHHGHHHHHHHHHHHHHHHHGHHHHGGHHHHHHHGGGGGGHHGGGGGHHHHHHHHHHHHHHHHHHHHHHHHHHHHHHHHHHHHFGGHHHHHHHHHHHHHHHHHHHHHHHHHHHHHHHHHHHHHHHHGHHGHHGHHHHHHHHHHHGGGFGGGGHHHFHHHGHHHHHCDGHHHGHFFHHHHHFHFGHHHHHHFCGGC<;CGGHHHHFHHGGGGGGGGGFGGGB0
@M03495:530:000000000-LYBTV:1:2105:19096:24934 1:N:0:TGACAGCT+CCTACGGG
GTCAGCATGTGAGCTTTGGTCCAGCCTGAGTCCTGGTTTATCAACGGCAAAATATAGATCGGAAGAGCACACGTCTGAACTCCAGTCACTGACAGCTATCTCGTATGCCGTCTTCTGCTTGAAAAAAAAAAAAGCAAATTCGTTAGACATATCAGATCGTGGAACTCGGTATTCAGTGTAAGACAGAACCAACGCGATATCGCTGCTCGGCAGCAGGTGTGCGTTTCTCACAATGGCGAGATAGTGGAGAG
+
CBBCCFFFFFFFGGGGGGGGGGHHHGHHHHGHHHHHHHHHHHHHHGGGGGFHHHHHHHGHGGGEGHGFHHGFGHGHGHHHHHHHHHHHHHHHHHHHFHGFHHHFGHHGFGEEHE4HHGBGHHBFFFED</B///<101111.00..111111<1100/.<...0<00..::.0000:0000000/////....:----;-0..9.://.-.--..9..//./...-/;//;/;////----.////././.
@M03495:530:000000000-LYBTV:1:2105:18764:24945 1:N:0:TGACAGCT+CCTACGGG
GTCAGCATGTGAGCTTTGGAGTGAAATCTCTTGTCTTAAGGAATAAAGGAAAAAGATTCCGTCGGAGGCTCGGTGCTCTACAGGTTCAACCTTTGTACTCTATTATTGCCTCACATTCCATCTCTTGTGAAAATATATTTGATTGGCTTTTCTGCAGGTTGTTTGCCAGGACTTTCCAAGACCTCCACTAGAAAACACAATAAACTTTTTGGAAGCTGGACAACTATCTTCATTTTTCAGAAACAGTGAAC
+
BBBBBFFFFFFFGGGGGFGGGGHFHHHHHGHHHFHHHFHHF3FFGHGHHHHHHHGGHHHHHHHGGGGGGEHGGEGGGHGHHHHHDGHHGHHHHGFFGHHHHFHHHHHFGFHHHHGHHFHHHGFHHHHFGDFGFHHHHHHHHHHHHCGHHHHGHHHHGGGFHGHHHGHHHHHHHHGHHHHHEHHHFHHHGHH1GHHHHGEGG=GGHHHHHHC@HHHEHHHHHHHFHHHCGHFFGGGGFFG0BBFGGGFFFF0
@M03495:530:000000000-LYBTV:1:2105:24668:24975 1:N:0:TGACAGCT+CCTACGGG
GTCAGCATGTGAGCTTTGGAGTGAAATCTCTTGTCTTAAGGAATAAAGGAAAAAGATTCCGTCGGAGGCTCGGTGCTCTACAGGTTCAACCTTTGTACTCTATTATTGCCTCACATTCCATCTCTTGTGAAAATATATTTGATTGGCTTTTCTGCAGGTTGTTTGCCAGGACTAGGTCGTGATTGCTGGAGCAGGTATGATATAATTCTAGGATTTGACAGATGAATAATTTACATATATATCTAACTTTG
+
BBBCBFFFFFFFGGGGGGGGGGHHHHFHHFHHHHHHHHHHH3FGHHHHHHHHGHGGHHHGHHHGGGGGGHHGCGGGHHHHHHHFHHHHHHHHHHHHHFGHHHHHHHHGHGGGFGFHHGHFHHHEHHGHHEHHFHFHHHFHHEHHHHHHHHHHHH33FGGHEGHHHHFHHEEFHHHHHHFDGBHHHHHHHGG0<FGCFFHDD<=FFHHHHGFHHFGHHGHHHBGFG<CC;GHGHHGHFBGGGGGGFFGFFF0
@M03495:530:000000000-LYBTV:1:2105:15743:24986 1:N:0:TGACAGCT+CCTACGGG
GTCAGCATGTGAGCTTTGGAGTGAAATCTCTTGTCTTAAGGAATAAAGGAAAAAGATTCCGTCGGAGGCTCGGTGCTCTACAGGTTCAACCTTTGTACTCTATTATTGCCTCACATTCCATCTCTTGTGAAAATATATTTGATTGGCTTTTCTGCAGGTTGTTTGCCAGGACCAGGTCGTGATTGCTGGAGCAGGTATGATATAATTCTAGGATTTGACAGATGAATAATTTACATATATATCTAACTTTG
+
CCCCCFFFFFFFGGGGGGGGGGHHHHHHHHHHHHHHHHHHHGHHHHHHHHHHHHGGHIHHHIHGGGGGGHHGGGGGHHHHHHHHHHHHHHHHHHHHHHHHHHHHHHHHHHHHGGGHHHHHHHHHHHHHHHHHHHHHHHHHHHHHHHHHHHHHHHHHHHGHHGHHHHGHHEHHHHHGHHFEDHHHHHHHHFHHHHHCGHHHH0FHHFFHHHHGHHHHFHHHHGHHGCHGHHHHGHGFFGGGGGGGGGGGGG0
@M03495:530:000000000-LYBTV:1:2105:13273:24993 1:N:0:TGACAGCT+CCTACGGG
GTCAGCATGTGAGCTTTGGACTCCTGACTGGTTTATCAACGGCAAAATATAGATCGGAAGAGCACACGTCTGAACTCCAGTCACTGACAGCTATCTCGTATGCCGTCTTCTGCTTGAAAAAAAAAAAAACAATAATAATTCTTACTGTATTAACCCTTCAAGTGAAGATCTTGATTGCCTGTGCTCTCGAAATTATCTATGCGAGTATATCAAGCGATAGAATCAGTAGTGTGTATGTGATGTATCTCCAT
+
CBCDDFFFFFFFGGGGGGGGGGHHHHHHHHHHHHHHHHHHGGGGGHHHHHHHHHHHGGGGHHHHHHHGHHHGHHHHHHHHHHHHHHHHHHHHHHFHHHGGHHHHGGGHGHHHHHHHHHHHHGEFDCF/////111111=<=FG11=1>F1111<1..</00000000=0=00000000;0<0000000.0/..00;C00;00..9-900;;0000..;..009009;:0:/;;.0;B00000:09009000
@M03495:530:000000000-LYBTV:1:2105:20729:25048 1:N:0:TGACAGCT+CCTACGGG
GTCAGCATGTGAGCTTTGGTCCAGCCTGAGTCCTGGTTATCAACGGCAAAATATAGATCGGAAGAGCACACGTCTGAACTCCAGTCACTGACAGCTATCTCGTATGCCGTCTTCTGCTTGAAAAAAAAAAAATAAGCAATAGTGCAAACCAAGTACTAGTTCACAAACAATACATGACTACTGAGTACACGAAGCAATCTACAACAATGGTATACATTTATAATCAAAGTATGGTGGTGCCATATAGTACA
+
BABCCFFFFFFFGGGGGGGGGGHHFGHHHHHHHHHHGHHHHHHHGGGGGHHHHHHGHHHHGGGEHHHHHHHGHHHGHHHHHHHHHHHHHHHHHHHHHG3GGHFEHHHHGFGGGHHHHHHHHHHHHGG?C@D@011111?1111111=>0.F.F1<1>000000000.<..D=/0000;0;/0000;0000.-..-//0000000/..90/09900000000;00000090////;/...////////9///
@M03495:530:000000000-LYBTV:1:2105:11483:25050 1:N:0:TGACAGCT+CCTACGGG
GTCAGCATGTGAGCTTTGGATTAGTAAATTCGTTGACGACAGAAGGAGCAAGATAACGACCACAGGGAGGGTGGTTTATCAACGGCAAAATATAGATCGGAAGAGCACACGTCTGAACTCCAGTCACTGACAGCTATCTCGTATGCCGTCTTATGCTTGAAAAAAAAAAAAGAATGATCATTGATCTATTACGCTAAACTATAGAACTTATATTATATACGATTTAAAATCATTTCCGATATATTACCATT
+
AAAA?FFF@BDFGGGBGFF1AFFDAFGHF3EFFGHHFEFA00BFCGHH/GGHHHEAAEEEAF/AB/FFGG//?@/B0CDFHGHEGGGGFGE1F>GG21?EE//FAFHFF<@0/0?BFGFGHHFGDGF2FGGFHHHH20??F?<F0FG@CCHF111F1=F0>GG.@--:-99...90090;000000000000...=-9/99/9//9///;;//9/9//9/--9--///;//////;/A----;:B/9;///
@M03495:530:000000000-LYBTV:1:2105:13517:25084 1:N:0:TGACAGCT+CCTACGGG
GTCAGCATGTGAGCTTTGGAGTGAAATCTCTTGTCTTAAGGAATAAAGGAAAAAGATTCCGTCGGAGGCTCGGTGCTCTACAGGTTCAACCTTTGTACTCTATTATTGCCTCACATTCCATCTCTTGTGAAAATATATTTGATTGGCTTTTCTGCAGGTTGTTTGCCAGGACTTTCCAAGACCTCCACTAGAAAACACAATAAACTTTTTGGAAGCTGGACAACTATCTTCATTTTTCAGAAACAGTGAAC
+
CCCCCFFFFFFFGGGGGGGGGGHHHHHHHHHHHHHHHHH5ABEHHHHHHHHHHHGGGIIIHHHGGGGGGHHGGGGGHHGHHHHHHHHHHHHHHHHHHHHHHHHHHHHHHHHHHHHHHHHHHHHHHHHFHHFHHGHHHHHHHHHHHHHHHHHHHHGHHHHHHGHHHHGHHHHHHHHHHHHHGHHHHHHGHGF1GHGHHHHEGDGHHHHHHHGGHHHFHHHAGFHGHHHGHHGFGGGGFFGGGGGGGGFEGFB
@M03495:530:000000000-LYBTV:1:2105:9019:25111 1:N:0:TGACAGCT+CCTACGGG
GTCAGCATGTGAGCTTTGGTCCAGCCTGAGTCCTGGTTTATCAACGGCAAAATATAGATCGGAAGAGCACACGTCTGAACTCCAGTCACTGACAGCTATCTCGTATGCCGTCTTCTGCTTGAAAAAAAAAAAATACACCTAGGAGATACCGATAGTAATCTATCCGGATGCAATGACAGTTCTGACGAAAATACATGTTAATTATGAACATATCAATGACAGTGTTGAGACGCTAAATCGACATCTAAACA
+
CBCCCFFFFFFFGGGGGGGGGGGHHGGHFHHHHHHHHHHHHHHHHGGGGGHHHHHHHGHHHGGGGHHHHHFHGHHHC5DGHHHHHHHGHHHGHHHGGFHBGHGGGHHFHGEEGFFHHGHGHHHFHHGG/<</<011?10011010.0111..--.0000<0=00/.-.;-/0000:0000;0000;..-.-009;900000;0;90000000;;900900000000.00.0.-...000..-..00000:0
@M03495:530:000000000-LYBTV:1:2105:5901:25119 1:N:0:TGACAGCT+CCTACGGG
GTCAGCATGTGAGCTTTGGATGGTTCTGGTTTATCAACGGCAAAATATAGATCGGAAGAGCACACGTCTGAACTCCAGTCACTGACAGCTATCTCGTATGCCGTCTTCTGCTTGAAAAAAAAAAAAACATGAATGAAAATGAATCATACTGTCGTCTCAATATAGAACCCTATGCTAATGAACTGTACAATAATTTGTGGTTCAACAACTCACAAGTATGCGAATTACTACTCTATATACATACTACAATA
+
BBBBBFFFFFFFGGGGGGGGGGGGHHHHHHHHHHHHGHGGGFCHHHHHHHHHHHGFFGHHHHHHHGHHHGGHHHHHHGHHHHHHHHHHHGHHFHHHGDGHHEGGCHGHHGHHHHHHHHHGGGC/</<//11?1111111111<1111111111..../00000=0000.../00000000000000<000:0000000/./.00000.9/00/00.00000.:--.///////9///;//:9///////9/
@M03495:530:000000000-LYBTV:1:2105:23563:25122 1:N:0:TGACAGCT+CCTACGGG
GTCAGCATGTGAGCTTTGGAATTAGTAAATTCGTTGACTGGTTTATCAACGGCAAAATATAGATCGGAAGAGCACACGTCTGAACTCCAGTCACTGACAGCTATCTCGTATGCCGTCTTCTGCTTGAAAAAAAAAAATCTGTTATACAGGCCATCACATTAAGCCTCAGTATGGAATTGCAATGCTCTAGTCACAATCGTAAAGCTGAAAGATCTAGATATTTGTGAGTTATTCCTGACGTACAAGATCAT
+
BAA@BFFFFFFFGGGFGFGGGGHFEGGHHDGGGFGHHFFHG5BGFDGGHHGGCGGFGGFHHHHHHGG1FFGCGHHHGFHHEEHHHHHHGHFGEFGHBGHFF3B@3BGAGCFGFHGAE0F?GBBGHHGHHFH?//<<>01?<11@111110...<1<>1>=1111///</<0=0/0000000000/00;0CC0000:0/.::.;00:0;00;/000000090009;/09090;0000;0/;C...//.////
@M03495:530:000000000-LYBTV:1:2105:16438:25133 1:N:0:TGACAGCT+CCTACGGG
GTCAGCATGTGAGCTTTGGAGTGAAATCTCTTGTCTTAAGGAATAAAGGAAAAAGATTCCGTCGGAGGCTCGGTGCTCTACAGGTTCAACCTTTGTACTCTATTATTGCCTCACATTCCATCTCTTGTGAAAATATATTTGATTGGCTTTTCTGCAGGTTGTTTGCCAGGACCTTTCCAAGACCTCCACTAGAAAACACAATAAACTTTTTGGAAGCTGGACAACTATCTTCATTTTTCAGAAACAGTGAA
+
DCDDDFFFFFFFGGGGGGGGGGHHHHHHHHHHHHHHHHHHHGHHHHHHHHHHHHGGHHIIHHHGGGGGGHHGGGGGHHHHHHHHHHHHHHHHHHHHHHHHHHHHHHHHHHHHHHHHHHHHHHHHHHHHHGHHHHHGHHHHHGHGHGGHHHHHHHEHHHHHHGHHHHHHHHHHHHHHHHFGHGHHEHHHHHHH1FGHHHHHGHHHHHHHHHHGCHHHHGHHFGFCGHHHGGGGFGGGGHGGGFGFFFFFGFC
@M03495:530:000000000-LYBTV:1:2105:18762:25154 1:N:0:TGACAGCT+CCTACGGG
GTCAGCATGTGAGCTTTGGTCCAGCCTGAGTCCTGGTTTATCAACGGCAAAATATAGATCGGAAGAGCCCACGTCTGAACTCCAGTCACTGACAGCAAACTCGTATGCCGTCTTCTGGTTGTAAAAAATTTCTAGATATTCATAAAAATTGGTTGAACAAATTTTAATAAACACGACAAGTTGATCAATTAGGCTTGTTGTTCCAATATAATTGGGATTAACATGAGATCGTCTGATCGAGTGACAGCAAT
+
A>A1>BD1DFFFFFGCGGG1111100AFG0G1AAB0AFGEG2BF0AE/AAG01B2B22F1AEGGA0000/B//B/B/D@@@111121BG2@1B11/00@011/0/B021>//0/2211B1//12BFB/01B2BBFGFFHHHEHHG1GFHHGBD//?1C?GHHHHFGHHHGHGGG.-ACCHFHHGFB=CFHDC0CGHCGFF:CBFCCGEFC0<0C/.:BFBBF0BB090C9A/;CABB0...0.0;0B?/-/
@M03495:530:000000000-LYBTV:1:2105:24184:25173 1:N:0:TGACAGCT+CCTACGGG
GTCAGCATGTGAGCTTTGGAATTAGCTGGTTTATCAACGGCAAAATATAGATCGGAAGAGCACACGTCTGAACTCCAGTCACTGACAGCTATCTCGTATGCCGTCTTCTGCTTGAAAAAAAAAAAAAAAGAAGACACACGCCTAGGCACATAGACGAAGCAACGTTAGAAGACGAGATCGGCTTATCAGATGAACTGTATAGACGTAGTGTTGTGTATTATTTAGAAGGCACTATGTGTCTCACAATGCGG
+
CCCCCFFFFFFFGGGGGGGGGGHHHHHHHHHHHHHHHHGGGEGHHHHHHHHHHHGEGGHHHHHHHGHHHGHHHHHHHHHHHHHHHHHHHHHHEHHHFGHHHHGGGHGHHGGHHHGHHHHGGGCCBB/>-.<<010000.--<..///0./0000<.--.:0/.9.//.0000/.--..0..-.-00<:000<00000:000000...../<09/.<00000:000000..../0<<00<000000000<.-
@M03495:530:000000000-LYBTV:1:2105:20929:25189 1:N:0:TGACAGCT+CCTACGGG
GTCAGCATGTGAGCTTTGGAGTGAAATCTCTTGTCTTAAGGAATAAAGGAAAAAGATTCCGTCGGAGGCTCGGTGCTCTACAGGTTCAACCTTTGTACTCTATTATTGCCTCACATTCCATCTCTTGTGAAAATATATTTGATTGGCTTTTCTGCAGGTTGTTTGCCAGGACTTTCCAAGACCTCCACTAGAAAACACAATAAACTTTTTGGAAGCTGGACAACTATCTTCATTTTTCAGAAACAGTGAAC
+
CBCCDFFFFFFFGGGGGGGGGGHHHHHHHHHHHHHHHHHHHDGHHHHHHHHHHHGGGHHHHGHGGGGGGHHGGGGGHHHHHHHHHHHHHHHHHGHHHHHHHHHHHHHHHHHHHHHHHHHHGHHHHHHHHHHHHHHHHHHHHDHHHGFFHHHHHGHHHHHHHGHHGHHHHFHHHHHEGHGHFHHHHFHHHHHFHHHHGHGGHHGHHBDHHHGGHHHHHGHFHGHHHHHHHHGGGGGGGGGEGFFGGGGGGG:
@M03495:530:000000000-LYBTV:1:2105:11827:25205 1:N:0:TGACAGCT+CCTACGGG
GTCAGCATGTGAGCTTTGGTCCAGCCTGAGTCCTCTGGTTTATCAACGGCAAAATATAGATCGGAAGAGCACACGTCTGAACTCCAGTCACTGACAGCTATCTCGTATGCCGTCTTCTGCTTGAAAAAAAAAACAAAAAATACTGAACGTTACAGACTCACTTCCACCATCTACAAATATAGTGTACTTGTTATTCATATCGAGACACTTATATAGTGCTCTATAATTATGTGGAGCACAAATCAAAAGTT
+
EEEEEFFFFFFFGGGGGGGGGGHHHGHHHHHHHHHHHGHHHHHHHHHGGGGGHHHHHHHHHHHGGGGHHHHHHHGHHHGHHHHHHHHHHHHHHHHHHHFHG?GHHGGHHHHGGGHGHHHHHHHHHHHHGGFCC///00//0=1111110.00.=1<010001<0010.<0011<1<01111111111111:111<1::1119..9.//01111:111111111111:<1111100./<./<.1<0000/01
@M03495:530:000000000-LYBTV:1:2105:15365:25213 1:N:0:TGACAGCT+CCTACGGG
GTCAGCATGTGAGCTTTGGTCCGCCTGAGTCCCTGGTTTATCAACGGCAAAATATAGATCGGAAGAGCACACGTCTGAACTCCAGTCACTGACAGCTATCTCGTATGCCGTCTTCTGCTTGAAAAAAAAAAAAAAACCTAAGGAGACTTAGATGCTGGCTGACAGGCAGTATCGACACTTCGTAACAGCACTTGTACTCTCAACGCTATACATGCATCTGACTGTTAGCAAGTATGAGAGCATTAGTACGC
+
BABBBFFFFFFFGGGGGGGGGGGGGGHHHHHHHHHHFHHHHHHHHGGGGGHHHHHHHHHHHGGGGHHHHHHHGHHHGHHHHHHHHHHGHHHGHHHHHHHFHHHGGHHGHGGGHGHHHHHFFHHGHHGGGGG//--<<./////0...00000000:0/./::/:0..;./00;..-.-000.//..00./.0/099//////;..::..//////9////9////::////.////////.////////9.
@M03495:530:000000000-LYBTV:1:2105:14999:25247 1:N:0:TGACAGCT+CCTACGGG
GTCAGCATGTGAGCTTTGGACTCCTGACTGGTTTATCAACGGCAAAATATAGATCGGAAGAGCACACGTCTGAACTCCAGTCACTGACAGCTATCTCGTATGCCGTCTTCTGCTTGAAAAAAAAAAAAAACTAATCTTAGTAGCACCATAATCGACATTACGTACAAATCTAACAAAATTCTCTAACTGCATCTAATTGATATGGTTGTTTTGTAGTTATCAATCTTGTCTCGTAACAGTACGACTCTATG
+
EDEEEFFFFFFFGGGGGGGGGGHHHHHHHHHHHHHHHHHHGGGGGHHHHHHHHHHHGGGGHHHHHHHGHHHGHHHHHHHHHHHHHHHHHHHHHHFHHHGGHHHHGGGHGHHHHHHHGHHHHGGGDGC////1>1111=1111111<.<000=1..-.<111./0:.1<:0111<00..0011111101100:11:<11111<<11119..//./1111111111:11<1011/..<.1011<.<...0<11
@M03495:530:000000000-LYBTV:1:2105:9709:25274 1:N:0:TGACAGCT+CCTACGGG
GTCAGCATGTGAGCTTTGGAGTGAAATCTCTTGTCTTAAGGAATAAAGGAAAAAGATTCCGTCGGAGGCTCGGTGCTCTACAGGTTCAACCTTTGTACTCTATTATTGCCTCACATTCCATCTCTTGTGAAAATATATTTGATTGGCTTTTCTGCAGGTTGTTTGCCAGCACTTTCCAGGCCTTCTCCTAGAAAACACAATAACGTTTTTGGAACTTGGACAATCATCTTCATTTTTCAGAATCACTAAAA
+
?>AA1BFDFFFBFFGGGG11FGFGGEFGFDGFH1GFGHCFE1FF1FGHHHHFCFEGFGHHHHHGGGC//FCA//BEGGHHHEHC@BF@@GGGHFG@B@FEG1FDGD2GF1GHCCHHFH2BF1>>FEBHFG21BBGHFDGFHEFHHHHHFFE2B2B2F0@10CF00@11@/00?11F1110/?1111111111110<<<<.<00<.</<C.;-:0/0;=00/;.0/000CBB0;C9B0/;0;;0;0/00/00
@M03495:530:000000000-LYBTV:1:2105:16573:25278 1:N:0:TGACAGCT+CCTACGGG
GTCAGCATGTGAGCTTTGGTCCAGCCTGAGTCCTGGTTTATCAACGGCAAAATATAGATCGGAAGAGCACACGTCTGAACTCCAGTCACTGACAGCTATCTCGTATGCCGTCTTCTGCTTGAAAAAAAAAAAAAAAAGAAATTAAAAAATATGATATAGCAATGCCTACGACATATATAAACTGAATAGTTAACATCGATCACATCAAAAAGTAATTCAATGTGTGAGATGGTTGCAGTCTTAGACTGATT
+
DDCDCFFFFFFFGGGGGGGGGGHHHGHHHHHHHHHHHHHHHHHHHGGGGGHHHHHHHHHHHGGGGHHHHHHHGHHHGHHHHHHHHHHHHHHHHHHHHHGFHHHGGHHHHGGGHGHHHHHHHHHHHHGGGFG>>/-<<.../0000000-.0000000000:000;000/...;.;;0:000000:0000;00000;0./.../00000009.00000000000:0.:0000::0.:0000000000000:0
@M03495:530:000000000-LYBTV:1:2105:8491:25286 1:N:0:TGACAGCT+CCTACGGG
GTCAGCATGTGAGCTTTGGAGTGAAATCTCTTGTCTTAAGGAATAAAGGAAAAAGATTCCGTCGGAGGCTCGGTGCTCTACAGGTTCAACCTTTGTACTCTATTATTGCCTCACATTCCATCTCTTGTGAAAATATATTTGATTGGCTTTTCTGCAGGTTGTTTGCCAGGACTTTCCAAGACCTCCACTAGAAAACACAATAAACTTTTTGGAAGCTGGACAACTATCTTCATTTTTCAGAAACAGTGAAC
+
BAABBFFFFFFFGGGGGGGGGGHHFHHHHHHHGHHHHHHHHHHHHHHHHHHHHHGGHHHHHHHGGGGGGHHGGGGGHHHHHHHHHHHHHHHHHHHHHHHHHHHHHHHHHHHHHGHHHHHHGHHHHHHHGB44BGHFHHHHHHHHHFHHHFHGHHGHGH0FHGEHBGFHHHHHHHHHHHHHGHHHHGHGHHFGHFHHHFHGGG<DGHBHHHGGBCGFHHGHHFHEGFHFGGFFC;FGBFFGG0FFFGFBFF0
@M03495:530:000000000-LYBTV:1:2105:14996:25320 1:N:0:TGACAGCT+CCTACGGG
GTCAGCATGTGAGCTTTGGAGTGAAATCTCTTGTCTTAAGGAATAAAGGAAAAAGATTCCGTCGGAGGCTCGGTGCTCTACAGGTTCAACCTTTGTACTCTATTATTGCCTCACATTCCATCTCTTGTGAAAATATATTTGATTGGCTTTTCTGCAGGTTGTTTGCCAGGACTTTCCAAGACCTCCACTAGAAAACACAATAAACTTTTTGGAAGCTGGACAACTATCTTCATTTTTCAGAAACAGTGAAC
+
CBCCCFFFFFFFGGGGGGGGGGHHHHHHHHHHHHHHHHHHHGHHHHHHHHHHHHGGHHHIHHHGGGGGGHHGGGGGHHHHHHHHHHHHHHHHHHHHHHHHHHHHHHHHHHHHHHHHHHHHHHHHHHHHHHHHHHHGHHHHHHHHHHHHHGGHGHHHGGHHHGHHHHHHHGHHGHHHHHHHHHHFHHHHHGFGHHGHEFGEG<<GHHHHHHGFFHGGHHGFHGHGHHHGHHGGGGBFGFFGG0;FGF;FGGB
@M03495:530:000000000-LYBTV:1:2105:20028:25328 1:N:0:TGACAGCT+CCTACGGG
GTCAGCATGTGAGCTTTGGACTCCTGACTGGTTTATCAACGGCAAAATATAGATCGGAAGAGCACACGTCTGAACTCCAGTCACTGACAGCTATCTCGTATGCCGTCTTCTGCTTGAAAAAAAAAAAAAATTATACAAGGTAAAGAGCAGACAGCTAAAATAATAGACGTTTGTAAGTGACACTCTCTATATGTGTTGTGTGATCGGATGCTCCATATTGCGTGATTCGTAATCTCATAGAATGCTCGTAT
+
BBBBCFFFFFFFGGGGGGGGGGHHHHHHHHHHHHHHHHHHGFGGGHHHHHHHHHHHGGGGHHHHHHHGHHHGHHHHHHHHHHHHHHHHHHHHHHFGHHGGHHHHGGGHGHHHHHHFGHHHHGGGGG<///<1111<111.1<>11100///./<.<0=<0000<0<<0.../::00;;000000/00:;0;00000/99./.000.;..-/00:///9///....://.;/../;://///////;/.-./
@M03495:530:000000000-LYBTV:1:2105:14476:25329 1:N:0:TGACAGCT+CCTACGGG
GTCAGCATGTGAGCTTTGGAACAGCTGGTTTATCAACGGCAAAATATAGATCGGAAGAGCACACGTCTGAACTCCAGTCACTGACAGCTATCTCGTATGCCGTCTTCTGCTTGAAAAAAAAAAAAAAAAAAAAAAAAACATAGGACAATCAAGTAGTGTAAAATAAACATGTATACATCAAGTAGAATACGTGATCATAATATACAATTGAAGTAGCATAGATTAACAGGACTACAACATCATAGAGATGG
+
CCCDDFFFFFFFGGGGGGGGGGHHHHHHGHHHHHHHHGGGGGHHHHHHHHHHHGGGGHHHHHHHGHHHGHHHHHHHHHHHHHHHHHHHHHGGHHHGGHHHHGEEGGHHHHHHHHHGHHGGGGGC</>---<-------9.000000/.00000<00</00000000000<000000::00<000000<0<.0/./000<0000000:000000:<00000000<00000...///000.<0:<00000000
@M03495:530:000000000-LYBTV:1:2105:11385:25333 1:N:0:TGACAGCT+CCTACGGG
GTCAGCATGTGAGCTTTGGAGTGAAATCTCTTGTCTTAAGGAATAAAGGAAAAAGATTCCGTCGGAGGCTCGGTGCTCTACAGGTTCAACCTTTGTACTCTATTATTGCCTCACATTCCATCTCTTGTGAAAATATATTTGATTGGCTTTTCTGCAGGTTGTTTGCCAGGACTTTCCAAGACCTCCACTAGAAAACACAATAAACTTTTTGGAAGCTGGACAACTATCTTCATTTTTCAGAAACAGTGAAC
+
AAAAAFF1D@DFGGGC3G1GEBAD3DGFHHFHFDGHHHFGG10BEH1GFHGHFHFFGHHHFHGGGAAAEFHGEEGEHHHHHHHFGFHHEHHHFHHHFFFHHDFFBGHFFHDHFGHGHHHHHHHHHHGGH>2FFFFHFFEHHHHHBBCGFFFHHFHHFHF<GFHHHHHHHHHHHHHHHGFF<GHCGGHGHHG1<=0FG.CCGB000DGHGF??B0:.GFF.:CGEHHHHHHGEFGFFFFGGECCCFG9;FC;
@M03495:530:000000000-LYBTV:1:2105:20965:25336 1:N:0:TGACAGCT+CCTACGGG
GTCAGCATGTGAGCTTTGGACTCCTGACTGGTTTATCAACGGCAAAATATAGATCGGAAGAGCACACGTCTGAACTCCAGTCACTGACAGCTATCTCGTATGCCGTCTTCTGCTTGAAAAAAAAAAAAAAACAGAACTTATGTAAGTAGATGTGTATGACAACACGTAGAAGTCTGTTCAGCGGGTTGTGGGGGATAGACATGTTGAACTAAACATGAGTGTTGCTAACAATGTGTCGAGCACTCGCGGAG
+
CCCCCFFFFDFFGGGGGGFGGGHHHHHHHHHHHHHHHHHHGGGGGHHHHHHHHHHHGGGGHHHHHHHGHHHGDHHHHHHHHHHHHHHHHHHHHGBGHHGEGGGHGGGHGGHHFHHHGFGHHGGGGCD<<<-..0010>11100000=00000=0000000<0.:.::/.;000000<000009---.-....---./0000090:09000000;000000000.00:0/00::0090;.-.-.0/.:----
@M03495:530:000000000-LYBTV:1:2105:6711:25390 1:N:0:TGACAGCT+CCTACGGG
GTCAGCATGTGAGCTTTGGTCCAGCCTGAGTCCTGGTTTATCAACGGCAAAATATAGATCGGAAGAGCACACGTCTGAACTCCAGTCACTGACAGCTATCTCGTATGCCGTCTTCTGCTTGAAAAAAAAAAAAAAAAAATATATGACACACACAGCATGACGCTCTAGATACCCCATACCAAGCTCACCGTCATCGTAGACCACACAAATAAATAACTGATGATTATTCTCATCAGGTATAGTAGATCTAC
+
DDDDCFFFFFFFGGGGGGGGGGHHHGHHHHHHHHHHGHHHHHHHHGGGGGHHHHHHGHHHHGFGGHHHHHHHGHHHGHHHHHHHHHHHHHHHHHHHHHGFFHHGGHHHHGGGHGHHHHHHGGFHHH/BD@/</><-<--.000<00000:.<..../0000<.<<.<0<0<0<<..////00..0000....<.00....00/....<.<000000000000<0000000<00000<00:0<000000000
@M03495:530:000000000-LYBTV:1:2105:15820:25401 1:N:0:TGACAGCT+CCTACGGG
GTCAGCATGTGAGCTTTGGTCCAGCCTGAGTCCTGGTTTATCAACGGCAAAATATAGATCGGAAGAGCACACGTCTGAACTCCAGTCACTGACAGCTATCTCGTATGCCGTCTTCTGCTTGAAAAAAAAAAAAGAAACTCGAAGTGCACGCAAGACGGATGTCAAGGAGAGAGGAACTATGAGTGGTAACATGCATAGCTCAATTCTGAGTCCCTAGACATCACCTCAACACTATAGCGCAGAGCAAGGTG
+
BBBBCFFFFFFFGGGGGGGGGGGHHGHHGHHHHHHHHHHHHHHHHGGGGGHGHHHHGHGHHGGFGHHHHHHHGHHHGHHHHHHHHHHGHHHHHHHHHFHEHHGGEHHHHGGFHGHHHHHHHGHHGHGGGDC/>//00?11<<0..1111.---<//....-:0:00/.....;.;/.90;00000.900000/00000/00000000;0000/9///;////////.////.://;//-----.////.//
@M03495:530:000000000-LYBTV:1:2105:25062:25413 1:N:0:TGACAGCT+CCTACGGG
GTCAGCATGTGAGCTTTGGTCCAGCCTGAGTCCTGGTTTATCAACGGCAAAATATAGATCGGAAGAGCACACGTCTGAACTCCAGTCACTGACAGCTATCTCGTATGCCGTCTTCTGCTTGAAAAAAAAAAAACAAAAAGACGCGTCTACCTCCGCGATCTGGTGATAGATATTGATCATCGACTCACTTACGTAAACATTACTACTCACTCATATGATGACATATGACGCTGCAGATCGCTCCGTATTCT
+
CCCCCFFFFFFFGGGGGGGGGGHHHGHHGHHHGHHHHHHHHHHHHGGGGGHHHHHHHHHHHGGGGHHGHGHHGHHHGGHHHHHHHHHHHHHHHHHHGHHHHHHGAGHGGGFGHGHHGFFGHBFDGHGGGCB/A</=00.>.0.----..<000...---:.00::00<0<00:000000:00/-<.000:00.<0..0:0000000000000/0000000<0000:000...../0000.9.......00<
@M03495:530:000000000-LYBTV:1:2105:13807:25419 1:N:0:TGACAGCT+CCTACGGG
GTCAGCATGTGAGCTTTGGAATTAGTAAATTCGTTGACGACAGAAGGAGCAAGATAACGACCACAGGGAGGGTGGTTTATCAACGGCAAAATATAGATCGGAAGAGCACACGTCTGAACTCCAGTCACTGACAGCTATCTCGTATGCCGTCTTCTGCTTGAAAAAAAAAAAAAAATATCTAAAATCCACGGCTTACATCATACAATGCTGACAAATCGAGACAATCACCAACGCTGCATACATTGCATATA
+
AABBAFFFFFFFGGGGGGGGGGHHHHHHHHHHGHHHGHGGGEGHHHHHHHHHHHHHHHGGGGGHHHHGGGGGGFGGGHHHHHHHGGGGGHHHHHHHHHHHGEGGHHHHHHHGHHHGHHHHFHHHHHHHHHFHHHHEHF0GFHGGGHGGGGGHGDHHHHHHGHHHHGGGGG-9--9.C000;0000////.-9;-/////////////////.//;//......;:///./...-...9B/9;//////;B/
@M03495:530:000000000-LYBTV:1:2105:16084:25426 1:N:0:TGACAGCT+CCTACGGG
GTCAGCATGTGAGCTTTGGATGGTTCTGGTTTATCAACGGCAAAATATAGATCGGAAGAGCACACGTCTGAACTCCAGTCACTGACAGCTATCTCGTATGCCGTCTTCTGCTTGAAAAAAAAAAAAGAGATACATCATAGAGGCCAAATAAGGTAACAGAATATCACAGTGTAACGTCTAAATTATAAAATTATGTACACTAAGACATGATTGAACAGCTCTGTCTATACTACAACGTATTACTAATCGAT
+
CCDDDFFFFFFFGGGGGGGGGGGHHHHHHHHHHHHHHHGGGEGHHHHHHHHHHHGGGGHHHHHHHGHHHGHHHHHHHHHHHHHHHHHHHHHHGHHHGGHHHHGGGHGHHHHHHHFHHHHCEGBCB///0?1111111=111?0.><.01111><11000/0000=0000000000:/</.00:00<0000000:0<<0000/:000/0000000000/.000<:000000000000-<<000000000...
@M03495:530:000000000-LYBTV:1:2105:18357:25465 1:N:0:TGACAGCT+CCTACGGG
GTCAGCATGTGAGCTTTGGAATTAGTAAATTCGTTGACGACAGAAGGAGCAAGATAACGACCACAGGGAGGGTGGTTTATCAACGGCAAAATATAGATCGGAAGAGCACACGTCTGAACTCCAGTCACTGACAGCTATCTCGTATGCCGTCTTCTGCTTGAAAAAAAAAAAAAAAAAAAAGAAACACAGTGAGCAAGTGGGATGCGATATAATTAGCTAACTATTGCAACCATACGGAACGAGTACGAATA
+
DDDDDFFFFFFFGGGGGGGGGGHHHHHHHHHHGHHHHHGGGGGHHHHHHHHHHHHHHHGGGGGGHHHGGGGG>FGGGHHHHHHHGGGGGHHHHHHHHHHHGGGGHHHHHHHGHHHGHHHHHHHHHHHHHHHHHHHHHFFGHHGGHHHHGGGHEHHHHHHHHHHHHGGGGA@;--:--9--.../:/...000;00:/000.:09/-...-00:0;0/:00/;0:000000..::/....-...;.;9....
@M03495:530:000000000-LYBTV:1:2105:12141:25474 1:N:0:TGACAGCT+CCTACGGG
GTCAGCATGTGAGCTTTGGAGTGAAATCTCTTGTCTTAAGGAATAAAGGAAAAAGATTCCGTCGGAGGCTCGGTGCTCTACAGGTTCAACCTTTGTACTCTATTATTGCCTCACATTCCATCTCTTGTGAAAATATATTTGATTGGCTTTTCTGCAGGTTGTTTGCCAGGACTTTCCAAGACCTCCACTAGAAAACACAATAAACTTTTTGGAAGCTGGACAACTATCTTCATTTTTCAGAAACAGTGAAC
+
?AAAAFFFFFFFEGBBEGF11G1F3EFFGFHGAABGFDGGH1BGAFGHGFFHHAEAGFGHFAAEEAEECHFEE>EEHHGHBFGHGGGG2EAGH1GBG2GHHG@GFDGDGGHHGHHHHHHHHHE1GHFGHFHH1>EHHGEGGHHBFGGF0B1BGGFFHGFHHAEGHHHHHHAFGHHHHHHHHF0GHFHHHHFG<DFGGHHGHHGFHHHHHHG@FBC.GFH.CCCHHGGBGHFFGGGGB/FG09CBFF0BFF0
@M03495:530:000000000-LYBTV:1:2105:16888:25522 1:N:0:TGACAGCT+CCTACGGG
GTCAGCATGTGAGCTTTGGTTTATCAACGGCAAAATATAGATCGGAAGAGCACACGTCTGAACTCCAGTCACTGACAGCTATCTCGTATGCCGTCTTCTGCTTGAAAAAAAAAAAAAAACAAATGACCCCGACGCTTGTATAGAGTGCACATGTCGATCGAGAGCCTGCTCATTCAAGTAGGACATCACTACAGATATGTTCAGTGCAGAGCGTTTCCACGGAGCACTGTGCAACGAGAGTCAAGAGTACA
+
DDEEEFFFFFFFGGGGGGGGGGHHHHHHGGGGGHHHHHHHHHHHGGGGHHHHHHHGHHHGHHHHHHHHHHHHHHHHHHHHHHHHHHGGHHHHGGGHGHHHHHHHHHHHHGGGGB</<///?=0=11110.-----....11:1111111011011.<..-...-../..01:1111:1<<:0:0/000011<001<111111111:11119/-..-0110.--.<..:/111110-.<.-:0<100.1111
@M03495:530:000000000-LYBTV:1:2105:14419:25531 1:N:0:TGACAGCT+CCTACGGG
GTCAGCATGTGAGCTTTGGTCCGCCTGAGTCCCTGGTTTATCAACGGCAAAATATAGATCGGAAGAGCACACGTCTGAACTCCAGTCACTGACAGCTATCTCGTATGCCGTCTTCTGCTTGAAAAAAAAAAAAACAACTACGACATCACACAGTCAATATGTACTTCTATGAAATATAAAACTTTCAATCACATCCCGGATCGTGTTGTGACAAATATGCATTCACCTCATACATGAACATGAACGCTAAC
+
CBCDDFFFFFFFGGGGGGGGGGGGGGHHHHHHHHHHHHHHHHHHHGGGGGHHHHHHHHHHHGGGGHHHHHHHGHHHGHHHHHHHHHHHHHHHHHHHHHGFHHHGGHHHHGFGHGHHHHHHHHHHHHGGGGD//-....>11...-.00000..0000000;000000000000000;;0000000;000;0000:/..--.-.;..../.0000/000000000000::B0;0000000000:00...../
@M03495:530:000000000-LYBTV:1:2105:23136:25571 1:N:0:TGACAGCT+CCTACGGG
GTCAGCATGTGAGCTTTGGTCCAGCCTGAGTCCCTGGTTTATCAACGGCAAAATATAGATCGGAAGAGCACACGTCTGAACTCCAGTCACTGACAGCTATCTCGTATGCCGTCTTCTGCTTGAAAAAAAAAAAAGAAGAAATGAGACGGTGAGAGTGACCCAACAAGAAATCGGAAGAGCTCAAGTCCGACCTGCAGGCGTAAGTATAGGCGTCGTATACCCTTTGGTTGATGACGAAGATAACGCAGTTG
+
CCCCCFFFFFFFGFGGGGGGGGHHHGHHGFHHGHHHHHHHH5BDEGGGFGGGHHHHFHHHHHGGGGHGGHFHHGFGHGFHHHHHHHHFHHGHBGFHHGBFHEGFFFHHHB/EEHGHGHHHHHGGHHHCFCG//>?/?F100111=11..>..<0/<=000/.....///;00......./000;0900..:;9/;:/..-99.:///////-.;9-9///://9///.:./:;//.:-..;///;---.99
@M03495:530:000000000-LYBTV:1:2105:11587:25580 1:N:0:TGACAGCT+CCTACGGG
GTCAGCATGTGAGCTTTGGAGTGAAATCTCTTGTCTTAAGGAATAAAGGAAAAAGATTCCGTCGGAGGCTCGGTGCTCTACAGGTTCAACCTTTGTACTCTATTATTGCCTCACATTCCATCTCTTGTGAAAATATATTTGATTGGCTTTTCTGCAGGTTGTTTGCCAGGACAGGTCGTGATTGCTGGAGCAGGTATGATATAATTCTAGGATTTGACAGATGAATAATTTACATATATATCTAACTTTGA
+
CCCCCFFFFFFFGGGGGGGGGGHGGHHHHGHHHHHHHHHHHHHHHHHHHHHHHHGGHHHIHHHGGGGGGHHGGGGGHHHHHHHHHHHHHHHHHHHHGHHHHHHHHHHHHHHHFGGHHHHHHHHHHHHHHHHHHHHHHHHHHHHHHHHHHHGHHHHHHGHHHGHHGGHHHHHHHGGGGGGGHGGHHHHHHHHHHHGHHHGHHHHHHHHHHGHFGHHHHGHFFFGG<GHGFHHFHFHBFGFGGGGGGGGGGG0
@M03495:530:000000000-LYBTV:1:2105:16453:25612 1:N:0:TGACAGCT+CCTACGGG
GTCAGCATGTGAGCTTTGGAAAGTAAATTCGTTGACGACAGAAGGAGCAAGATAACGACCACAGGGAGGGTGGTTTATCAACGGCAAAATATAGATCGGAAGAGCACACGTCTGAACTCCAGTCACTGACAGCTATCTCGTATGCCGTCTTCTGCTTGAAAAAAAAAAAAAAAAAGAAGTAAACACCAAATTCCCTATACTAGAGTACCACAAAGTCACTGTACTCTCTATAACATATCACACATGACAGA
+
CDDDCFFFFFFFGGGGGGGGGGHHHHHHHHGHHHHHGGGGGHHHHHHHHHHHHHHHGGGGGHHHHGFGGGBFGFGHHHHHHHGGGGGHHHHHHHHHHHGGGGHHHHHHHGHHHGHHHHHHHHHHHHHHHHHHHHHHBGFHGGHGHHGGGGGHHGHGHHFFHHHGGGECC--;---.../;00000.....0000000000;;000900000.;./0000;000000000000:00:000000;9000000/
@M03495:530:000000000-LYBTV:1:2105:10990:25634 1:N:0:TGACAGCT+CCTACGGG
GTCAGCATGTGAGCTTTGGAATTAGTAAATTCGTTGACGACAGAAGGAGCAAGATAACGACCACAGGGAGGGTGGTTTATCAACGGCAAAATATAGATCGGAAGAGCACACGTCTGAACTCCAGTCACTGACAGCTATCTCGTATGCCGTCTTCTGCTTGAAAAAAAAAAAAAATCTAAACACCACTGTGAATACTCTATCACTGCATAGACAATAATCAATATACATACTGTACTGCACACTACTATAGA
+
CCCCCFFFFFFFGGGGGGGGGGHHHHHHHHHHGHHHHHGGGEGHHHHHHHHHHHHHHHGGGGGHHHHGGGGGEFFGGHHHHHHHGGGGGHHHHHHHHHHHGFGGHHHHHHHGHHHGHHHHHHHHHHHHHHHHHHHHHHGHHHGGHHHHGEGHGHHHFHHHHHHHGGGGG-:9--.0000000.;:.00;00000;0:00;0:00000000000/::;0000:000000;000000000000.///000000
@M03495:530:000000000-LYBTV:1:2105:15422:25636 1:N:0:TGACAGCT+CCTACGGG
GTCAGCATGTGAGCTTTGGAGTGAAATCTCTTGTCTTAAGGAATAAAGGAAAAAGATTCCGTCGGAGGCTCGGTGCTCTACAGGTTCAACCTTTGTACTCTATTATTGCCTCACATTCCATCTCTTGTGAAAATATATTTGATTGGCTTTTCTGCAGGTTGTTTGCCAGGACTTTCCAAGACCTCCACTAGAAAACACAATAAACTTTTTGGAAGCTGGACAACTATCTTCATTTTTCAGAAACAGTGAAC
+
CBCCCFFFFFFFGGGGGGGGGGHHHHHHHHHHHHHHHHHHHGHHHHHHHHHHHHGGHIHIHHHGGGGGGHHGGGGGHHHHHHHHHHHHHHHHHHHHHHHHHHHHHHHHHHHHHHHHHHHHHHHGHHHHHHHHHHHHHHHHHFHHHGGHHHHHHHHHHHHHHGHHHHHHHHHHHHHHHGHHGHHHHHHGHHHEHHHHFFHGHG<DGEGHHHGGFHHEHHHAGGHHHHGGHHGGGGFGGGGGGCBFGGFFGF:
@M03495:530:000000000-LYBTV:1:2105:22757:25642 1:N:0:TGACAGCT+CCTACGGG
GTCAGCATGTGAGCTTTGGAGTGAAATCTCTTGTCTTAAGGAATAAAGGAAAAAGATTCCGTCGGAGGCTCGGTGCTCTACAGGTTCAACCTTTGTACTCTATTATTGCCTCACATTCCATCTCTTGTGAAAATATATTTGATTGGCTTTTCTGCAGGTTGTTTGCCAGGACTTTCCAAGACCTCCACTAGAAAACACAATAAACTTTTTGGAAGCTGGACAACTATCTTCATTTTTCAGAAACAGTGAAC
+
CCCCCFFFFFFFGGGGGGGGGGHHHHHHHHHHHGHHHHHHHHHHHHHHHHHHHHGGHHHIHHHGGGGGGHHGGGGGHHHHHHHHHHHHHHHHHHHHHHHHHHHHHHHHHGHHHHHHHHHHHHHHHHHHHHGHHHHHHHHHHHHHHHHHHHHHHHGHGHHHHGHHHGHHHHHHHHHHHHHHGGHGHHHHHHHFHHGGHHGGGDGEHHHHHHGEHCGGHGEHHHHGHHEFHFGGBF;FGGG0F0CFGFCFGG0
@M03495:530:000000000-LYBTV:1:2105:20490:25652 1:N:0:TGACAGCT+CCTACGGG
GTCAGCATGTGAGCTTTGGTTTATCAACGGCAAAATATAGATCGGAAGAGCACACGTCTGAACTCCAGTCACTGACAGCTATCTCGTATGCCGTCTTCTGCTTGAAAAAAAAAATCTGCACCCTCCCACATCACCAGTAGTTACTACGCGGGCTGGAACCGCCCACCACACGCGAAGCGGCTGGACTGTACTGCGAGTCTCTATCATCTATATCTCACCCACTACAAGCCCACACTCAAACACTGATTTCC
+
A1AAAF1DFDD3ABFGFGGEGFHFGDDHGCEG0FGGGHHHHFG/E?FEFFGGHHH/ABGGEFHFGGCA2FHHEBGHHHCEG2FHBGFGCHBG@/>CFG@EF1BF0FHBCC/<//01221210??</<00/11@<?10?11?@1?1F1/----<:.../;.-:--....9.99---;--9-----:-/-/9/;//--;--99//99////////////9;9-A-/;///-9--99-///;//--//;/://:
@M03495:530:000000000-LYBTV:1:2105:6522:25690 1:N:0:TGACAGCT+CCTACGGG
GTCAGCATGTGAGCTTTGGAGTGAAATCTCTTGTCTTAAGGAATAAAGGAAAAAGATTCCGTCGGAGGCTCGGTGCTCTACAGGTTCAACCTTTGTACTCTATTATTGCCTCACATTCCATCTCTTGTGAAAATATATTTGATTGGCTTTTCTGCAGGTTGTTTGCCAGGACTTTCCAAGACCTCCACTAGAAAACACAATAAACTTTTTGGAAGCTGGACAACTATCTTCATTTTTCAGAAACAGTGAAC
+
BBAB@CFFFFFFGGGGGGGGGGHHHHFFHFHHHFGHHHGHHDFGGHHHHHGHGFGGHHHHHHHGGGGGGGHG?EEGGHHGHEHHHHHGHHHHHGHHHHHHHHHHHHHHHHHHHHHHHHGHHHHHHHHHHHEFHHHGHHHHHFHHHFHHHHHGHHHHFFGHHGHHHHEHGGHHHHHHHHGHHHHHHHFHHHHGHHFHHHEEG0DGHHHHGGGC/:GGHHHFHFGGGGHFHHFFGGFGFGGGGGGGGGGEFF0
@M03495:530:000000000-LYBTV:1:2105:20691:25718 1:N:0:TGACAGCT+CCTACGGG
GTCAGCATGTGAGTTTTGGTGGATGTGGAATGTGTGCGATCCATGAGCATCATCCAGACCTGGTTTATCAACGGCAAAATATAGATCGGAAGAGCACACGTCTGAACTCCAGTCACTGACAGCTATCTCGTATGCCGTCTTCTGCTTGAAAAAAAAAAAAAAGACAAACAGAATGAGAAATCATCACGTACTCGAGACAAAATACATATGAGGGCTGTACTATAATCACAACCGCAACTGTTGGTGTAACG
+
CCCCCFFFFFFFGGGGGGGGGGHHHHHHHHHHHHHHHGGHGFHHHHHHHHHHHHHHHIGHHHHGHHHHHHGHGCEGGHHHHHHGHHHHGGGGHHHHHHHGHHHGHHHHHHHHHHHHHFGHHHHHHG34FHGGHHHHGFGHGFHFHHFHHFHGFEFGE<<--;.:////../:00000000000;;00../..0;9...://.0000000000/.....00000:;:00009;.-----//000....000;
@M03495:530:000000000-LYBTV:1:2105:16236:25720 1:N:0:TGACAGCT+CCTACGGG
GTCAGCATGTGAGCTTTGGTCCAGCCTGAGTCCCTGGTTTATCAACGGCAAAATATAGATCGGAAGAGCACACGTCTGAACTCCAGTCACTGACAGCTATCTCGTATGCCGTCTTCTGCTTGAAAAAAAAAAAATCCAGCAAGCCATAGACTGAGATCTACGTATTTACACGTTAACAGCGTTCAATCATCATCGAAAAACGGTAGTACTGTTTCACTAACTCGTCTGTCATCGCAGACAATGATGATATA
+
CCCCCFFFFFFFGGGGGGGGGGHHHGHHHHHHHHHHHHHHHHHHHHGGGGGHHHHHHHHHHHGFGGHHHHHHHGHHHGHHHHHHHHHHHHHHHHHHHGHHFHHHGGHHHHGFGHGHHHHGHHEHHHHGCG/<</011110><0..0>1<111110000000..<0000000.../.0;0.-...000;0000090//.-;.-...:00;00000909000000....:0000;0.;.-./9:900000000
@M03495:530:000000000-LYBTV:1:2105:17391:25721 1:N:0:TGACAGCT+CCTACGGG
GTCAGCATGTGAGCTTTGGAGTGAAATCTCTTGTCTTAAGGAATAAAGGAAAAAGATTCCGTCGGAGGCTCGGTGCTCTACAGGTTCAACCTTTGTACTCTATTATTGCCTCACATTCCATCTCTTGTGAAAATATATTTGATTGGCTTTTCTGCAGGTTGTTTGCCAGGATAATGGTTTAGTGGGTTGTTCACTGTTTCTGAAAAATGAAGATAGTTGTCCAGCTTCCAAAAAGTTTATTGTGTTTTCTT
+
BBBBBFFFFFFFGGGGGGGGGGHHHGHHHHHHHHHHHHHHHGHHHHHHFHHHHHGGHHHHHHHGGGGCEHGGGEEGHHHHHHHHGFHHHHHHHHHFHHHHHEHHHHHGFHGHHHHHHHHGGHHHHHHHHHEGHHFFHFHHHGHFH02GGHGGHHHHHFHHHAHHGGHHHHHEGFHGHHGGHF11CECFGEGFGGGHHHHHF<DDDDFFHHHGHGHHHGFCCHHGGHHGHCHFGGD0;BFFFGBB;/CBFF0
@M03495:530:000000000-LYBTV:1:2105:24389:25730 1:N:0:TGACAGCT+CCTACGGG
GTCAGCATGTGAGCTTTGGATGGTTCTGGTTTATCAACGGCAAAATATAGATCGGAAGAGCACACGTCTGAACTCCAGTCACTGACAGCTATCTCGTATGCCGTCTTCTGCTTGAAAAAAAAAGAAACATAGCAATGTCTGGTAGTGTTCTGTCGGATTTGCGTGGGACACTCGTCTAGTGTAGTAACGATATGTATAGTGGTCTGTAATGACGCGTGTGATAGTGGTCCAGACTTTACGTGCTGTGCTAG
+
BABBBFFFFDFFGGGFGFGFGGG4FHHHFAGHHHHHFHGGG2EGHHHHHHFHHHGEFFFHHHHHHGFGHGGHFHGHFHFFHHHHHGHHHHGHBBGHF1BGH@>1>FF4FF4GHHHBEGGG/B///0222<2@@2222@222@1111011111@1</-.<11<-.>--<...0<.....0;000;000:..:.:99000000.90;/;000000..---.;/B;///.///9/9./////.....;//////
@M03495:530:000000000-LYBTV:1:2105:15761:25755 1:N:0:TGACAGCT+CCTACGGG
GTCAGCATGTGAGCTTTGGAATTAGTAAATTCGTTGACGACAGAAGGAGCAAGATAACGACCACAGGGAGGGTGGTTTATAACGGCAAAATATAGATCGGAAGAGCACACGTCTGAACTCCAGTCACTGACAGCTATCTCGTATGCCGTCTTCTGCTTGAAAAAAAAAAAAAATTAAAATCATAATATGTTAAAGTACGTAGGAGATAACACACTAACAGCAACATATAGATCAACTACATCGTAAGATAA
+
CCCDCFFFFFFFGGGGGGGGGGHHHHHHHHHHGHHHHHGGGEGHHHHHHHHHHHHHHHGGGGGHHHHGGGGGEFGGGHHHHHHGGGGGHHHHHHHHHHHGGGGHHHHHHHGHHHGHHHHHHHHHHHHHHHHHHHHHFCGGHGGHHHHGGGHGHHHHHHEHGHHHGGEGG:-;-.00;;:00;00;000000000000;.::..:/.:00000.;:/0;;0.//..:0000:0;00/0;0:00.9..:0000
@M03495:530:000000000-LYBTV:1:2105:13943:25769 1:N:0:TGACAGCT+CCTACGGG
GTCAGCATGTGAGCTTTGGAATTAGTAAATTCGTTGACGACAGAAGGAGCAAGATAACGACCACAGGGAGGGTGGTTTATCAACGGCAAAATATAGATCGGAAGAGCACACGTCTGAACTCCAGTCACTGACAGCTATCTCGTATGCCGTCTTCTGCTTGAAAAAAAAAAAAATAATCTAATAAGCACAAATAAAGTGTACAAAGATTGGTAAACAAACGTACTAATGTGTACACAAATAAACTAGACATG
+
DDDDDFFFFFFFGGGGGGGGGGHHHHHHHHHHGHHHHHGGGGGHHHHHHHHHHHHHHHGGGGGHHHHGGGGGEFGGGHHHHHHHGGGGGHHHHHHHHHHHGFGGHHHHHHHGHHHGHHHHHHHHHHHHFHFHHHHHHECGHGGDFHGHGEGFFFHHHHHHHHHHHGGCF;-:;.000000:00;000///.00;0000000000:/000.000;00;.9.....0;00:0000000..:000000000000
@M03495:530:000000000-LYBTV:1:2105:10800:25785 1:N:0:TGACAGCT+CCTACGGG
GTCAGCATGTGAGCTTTGGAGTGAAATCTCTTGTCTTAAGGAATAAAGGAAAAAGATTCCGTCGGAGGCTCGGTGCTCTACAGGTTCAACCTTTGTACTCTATTATTGCCTCACATTCCATCTCTTGTGAAAATATATTTGATTGGCTTTTCTGCAGGTTGTTTGCCAGGACTTTCCAAGACCTCCACTAGAAAACACAATAAACTTTTTGGAAGCTGGACAACTATCTTCATTTTTCAGAAACAGTGAAC
+
CCCCCFFFFFFFGGGGGGCGGGHHHHHHHHHHHHHHHHHHHGHHHHHHHHHHHHGAHHIHGHHGFGGGGHHGGFGGHHHHHHHHHHHHHHHHHGHHHHHHHHHHHHHHHHHHHHHHHHHHFHHHHGHHHGHHHHHHHHHHHHHHEHHHHHFHHHGHHHHHHGHHHHHHE//GHHHHHGFHFHHGHHHHHHHBHFHHHHHGGGGHFHFHHHGG0GGGFGCCHFHFFHHHEFGGGGGGGGGFGFFFBFCFGG9
@M03495:530:000000000-LYBTV:1:2105:16491:25946 1:N:0:TGACAGCT+CCTACGGG
GTCAGCATGTGAGCTTTGGAGTGAAATCTCTTGTCTTAAGGAATAAAGGAAAAAGATTCCGTCGGAGGCTCGGTGCTCTACAGGTTCAACCTTTGTACTCTATTATTGCCTCACATTCCATCTCTTGTGAAAATATATTTGATTGGCTTTTCTGCAGGTTGTTTGCCAGGACTTTCCAAGACCTCCACTAGAAAACACAATAAACTTTTTGGAAGCTGGACAACTATCTTCATTTTTCAGAAACAGTGAAC
+
CCDDCFFFFFFFGGGGGGGGGGHHHHHHHHHHHHHHHHHHHHHHHHHHHHHHHHGGHIHHGHHGGGGGGHHGGGGGHHHHHHHHHHHHHHHHHHHHHHHHHHHGHHHHHHHHGHHHHHHHHHHHHHHHHHHHHHHHHHHHHFHHHHHHHHHHHHHGGHHFHGHHHHHHHHHHHHHHHHHHHHHHHHHHHHHGHHHHGHHEG0DGHHHHHHGGHFFEHHHFGCHHHHHHGHGFGGGGGGGGGFGGGGFGGB:
@M03495:530:000000000-LYBTV:1:2105:15285:25950 1:N:0:TGACAGCT+CCTACGGG
GTCAGCATGTGAGCTTTGGAGGGTGGTTTATCAACGGCAAAATATAGATCGGAAGAGCACACGTCTGAACTCCAGTCACTGACAGCTATCTCGTATGCCGTCTTCTGCTTGAAAAAAAAAAAAACGCAAATTTACTTCCACTCGGATATGATTCTGAGCAGGGGCCAGTACTAAGAGATATAAGTGTGGAATCCGAAGCCTATCACACATGGACCACCAGGTGTGTAGTATGTCACTGAGCAGTAGCCTAC
+
BBBBBFFFFFFFGGGGGGGGGGGEFGGGHHHHHHHGGGGFHEGGHHHHGHHGDFGHHHHHHHGFGHGHGHHHGHHHHHHHHHHHEHHHHHHHHGGHHHHGGFHGHHHHHHHFHHHHGGC@CG/</--<<-1111<0=00=00<.A...000000;00:/:/.-;--..09009;/00/900990;000;000:0=9.:-./////:/9.//.//;;;.;9.//:.;//://///9//:///;/9////:/.
@M03495:530:000000000-LYBTV:1:2105:16828:25961 1:N:0:TGACAGCT+CCTACGGG
GTCAGCATGTGAGCTTTGGAGTGAAATCTCTTGTCTTAAGGAATAAAGGAAAAAGATTCCGTCGGAGGCTCGGTGCTCTACAGGTTCAACCTTTGTACTCTATTATTGCCTCACATTCCATCTCTTGTGAAAATATATTTGATTGGCTTTTCTGCAGGTTGTTTGCCAGGACTTTCCAAGACCTCCACTAGAAAACACAATAAACTTTTTGGAAGCTGGACAACTATCTTCATTTTTCAGAAACAGTGAAC
+
AABBBFFFFDFFGGGFDDECEGHFGHCGHHHHF5BBBGHHFGFFAFFFGHHHHFFGFGFFFEFEE?00EEGEE1>>GHHFHHFHHHGFGFHHHFHGHHHFFHHHFHHHHHHHHEFHFHBFHHFHHDFGFHHB3FEFHHGGFHB430B2BFHFGFFHHCFFGAGHHGHHHE/FGF<GGFG10CGFH.F0<GFFHBC0GCHCD=DDGHHHHBF?/0;.CGCFCCGEGFGCG:;0CFFGGGGG0;:C/C9;FF0
@M03495:530:000000000-LYBTV:1:2105:13509:25976 1:N:0:TGACAGCT+CCTACGGG
GTCAGCATGTGAGCTTTGGAGGGTGGTTTATCAACGGCAAAATATAGATCGGAAGAGCACACGTCTGAACTCCAGTCACTGACAGCTATCTCGTATGCCGTCTTCTGCTTGAAAAAAAAAAAAGACACACTCTCCATATGAAAAAACTCCTCTGATTGCAAGTACAAATCAATCAAACCACACAAACGACTACATTCTCATCGCCTTACGTGAAACACTCCTACTTCACCATCACCTCTATTATACTCTAT
+
CBCDDFFFFFFFGGGGGGGGGGGEGGEGHHHHHHHGGGGGHBFGHHHHHHHGGGGHFHHHHHGGHHGHHHHHHHGHHHHHHHHHHHGHHHHHGGGHHHHGGGHGHHHHHHHGHHHGGGGGD/<//0000.<01101>111>1110-.0000/0<0=;::0000000000000000000.9.........;.-/00:0000000...900.//9.00/:0//:0000000000000/0.0000000;;0000
@M03495:530:000000000-LYBTV:1:2105:9863:25977 1:N:0:TGACAGCT+CCTACGGG
GTCAGCATGTGAGCTTTGGAGACTGGTTTATCAACGGCAAAATATAGATCGGAAGAGCACACGTCTGAACTCCAGTCACTGACAGCTATCTCGTATGCCGTCTTCTGCTTGAAAAAAAAAAAAATAAGAGCTGGCGATAATTCCTGAAACTTAAAGAATCCGAACAGATATTAATCCTTCCTTCTGCTTCGCTATTATATCGCTAATCCCACTTTCCATCTTGATGACTATTCCGCGCTGGACGCGACGAC
+
CCCCCFFFFFFFGGGGGGGGGGGHGHHHHGHHHHHGGGGGHGHHHHHHHHHGGGGHHHHHHHGGGHGFHHHHHHHHHHHHHHHHHHGHHGHHHGGHHGHFE@GFHHHFHHHFHFHHGEEDG///01111?0?10/---.<11111=000<00<0000.000...--//0000;0;00000/0000000;0-:..9000009..9..0;/:/.9//////://////////////:.-----..-------;
@M03495:530:000000000-LYBTV:1:2105:17643:25979 1:N:0:TGACAGCT+CCTACGGG
GTCAGCATGTGAGCTTTGGAGTGAAATCTCTTGTCTTAAGGAATAAAGGAAAAAGATTCCGTCGGAGGCTCGGTGCTCTACAGGTTCAACCTTTGTACTCTATTATTGCCTCACATTCCATCTCTTGTGAAAATATATTTGATTGGCTTTTCTGCAGGTTGTTTGCCAGGACTTTCCAAGACCTCCACTAGAAAACACAATAAACTTTTTGGAAGCTGGACAACTATCTTCATTTTTCAGAAACAGTGAAC
+
BB@BBFFFFBDDGCGGGFGFB4BFHHHHHHHHDDGDGHGHGBGBGHHGHEHFHHGGHEFGHBFEGGCFFHHGGDGGFHGHHHFHGGGHHHFHFHHHGFFHHHHHFGGHHGHHHHHFHFHGHHHHHHHFGHHHFHHHFFDGFGHFF0FHHHGFHFHHHHFBFDGFHHHHFEEG0CFHHHGHFHFFH.GGHHGBBDBHHHGEGG<DGF0<DGDGE<GEHGCGGBGHBCHCHFGGGFFGGGFGFGFGGGGEFF0
@M03495:530:000000000-LYBTV:1:2105:8881:26022 1:N:0:TGACAGCT+CCTACGGG
GTCAGCATGTGAGCTTTGGTTTATCAACGGCAAAATATAGATCGGAAGAGCACACGTCTGAACTCCAGTCACTGACAGCTATCTCGTATGCCGTCTTCTGCTTGAAAAAAAAAAAAAAAAATTAAAATTACTATCATTTACGTGTTAGAATTTCCTTATCAAACTATGATAATGATGTCTTGATCAAATCTGGATTGTTAGGCAGCATGCACTATAACTGTACATACAATTTATCTCTACGCATCTACTGT
+
BBBBBFFFFFFFGGGFGGGGGGHHFHHHGGGGGHGHHHHHHEHHGGGGHHHHHHHGGHHGHHHHHHHHHHHHFHFHBGHHHFFGHHGGHHHHGEGGGHGGGHHHGHHHHCGFE//<<</>->1<11>111>1D00000000.///.<00000<0000000000000000000:0;00;000;;000000000;000/0000//:...00000//////:////////:////////:;//.-.;-/////:
@M03495:530:000000000-LYBTV:1:2105:14853:26025 1:N:0:TGACAGCT+CCTACGGG
GTCAGCATGTGAGCTTTGGACTGGTTTATCAACGGCAAAATATAGATCGGAAGAGCACACGTCTGAACTCCAGTCACTGACAGCTATCTCGTATGCCGTCTTCTGCTTGAAAAAAAAAAAAAAAAAAATACGACATCTGAAAGCACACCGTGTATGTGCATGAACAACAACACTGCATGGATACAATCATATCTCGCGAGTAACACGAATTACATGCTCGCTAGCTCCAGAACCTTTACCACATGAGTCTT
+
CCCCCFFFFFFFGGGGGGGGGGHHHHHHHHHHHGGGGGHHHBHHHHHHHGGGGHHHHHHHGHHHGHHHHHHHHHHHHHHHHHHHHHFHHHHGGHHHHGFGHGHHHHHHHHGHFHGGGGG//<//----.<0...;.0000000:0//..-.../:0;0;0000000/..9...000000.000000:00000000..----.0000.-...00000000.-...00:00;0/:./0000:0090000:000
@M03495:530:000000000-LYBTV:1:2105:16392:26027 1:N:0:TGACAGCT+CCTACGGG
GTCAGCATGTGAGCTTTGGAGGGCAAGAAGTGGTTGTGACATTGCATGGCAGCTAGAGCCAACTGGTTTATCAACGGCAAAATATAGATCGGAAGAGCACACGTCTGAACTCCAGTCACTGACAGCTATCTCGTATGCCGTCTTCTGCTTGAAAAAAAAAAAAAAAATCTGGATGACATCAGACAGTTGTGAACTGCATTACAGTCGTCATATCTACAGTTAAGCGAGGAGAATGTGAGCCACTGAAGATC
+
CDDDDFFFFFFFGGGGGGGGGGGGGGGHHHHHHHGGGGHHHHHHHHHHHHHGGHHHHHHHHHGHHHHHHHHHHHHGGGGGHHHHHHHHHHHGGGGHHHHHHHGGHHGHHHHHHHHHHHHHHHHHHGHHF2GHHFGHHHHGGGHGHHHHHHHGHFHHGGG?E----;-;0000;00:0000000://0000.0000000;0000000:..9.0:0000;0;:0:00-;---.;.0;0:000///:0000000
@M03495:530:000000000-LYBTV:1:2105:23761:26087 1:N:0:TGACAGCT+CCTACGGG
GTCAGCATGTGAGCTTTGGATTAGTAAATTCGTTGACGACAGAAGGAGCAAGATAACGACCACAGGGAGGGTGGTTTATCAACGGCAAAATATAGATCGGAAGAGCACACGTCTGAACTCCAGTCACTGACAGCTATCTCGTATGCCGTCTTCTGCTTGAAAAAAAAAAACAGAAAAGACTTCGTACTAACCACGGACGAACGATCATGAGGCGACTAGTATGACTAGACATACTAGTGTAGTGGTGTACT
+
CBCCCFFFFFFFGGGGGGGFGGHHHHHHHHHGHHHHHGGGGGHHHHHHHHHHHHHHHGGGGGHHHGFEGGGEGGEFHHHHHHGGGGGGGGHHHHHHHHHGGEGHHHGHHGGFGHGHHHHHHHHHHGHHHEFGHHFHGFHFHFFHHGHGGGEFHHGHFHH<FGGHGGG-C-..///://./900.//;.00/.;.;9----9--..../9///.-9---/;//;////;/////////:/;/;//./;.//9
@M03495:530:000000000-LYBTV:1:2105:18578:26090 1:N:0:TGACAGCT+CCTACGGG
GTCAGCATGTGAGCTTTGGAATTAGTAAATTCGTTGACGACAGAAGGAGCAAGATAACGACCACAGGGAGGGTGGTTTATCAACGGCAAAATATAGATCGGAAGAGCACACGTCTGAACTCCAGTCACTGACAGCTATCTCGTATGCCGTCTTCTGCTTGAAAAAAAAAAAAAGTACAGAAGAAAACATCAACAATACTAAGATACGATATGGCACGAAGCTATATTCTACTCTCCATCATGACATTAAAA
+
BBBBBFFFFFFBGGGGGGGGGGHHHHHHHHHHGHHHGHGGGCEHHHGHGHHHHHHHHHGGGGGHEGHGAE0E1BEGGHGHHHHHGGFGGHFHHHHHHHHHG?FFGHFHEFH/FHHGHHHBHHHHGHHHGFHHHHHGHG0GDGFGGHHEDACHFGHHHHHHHGBGHGFCGAA--.0;000;///////.0000//.////9//////...9-//.//....-//9;9/////9//;////99///9//////
@M03495:530:000000000-LYBTV:1:2105:24168:26114 1:N:0:TGACAGCT+CCTACGGG
GTCAGCATGTGAGCTTTGGTCCAGCCTGAGTCCTGGTTTATCAACGGCAAAATATAGATCGGAAGAGCACACGTCTGAACTCCAGTCACTGACAGCTATCTCGTATGCCGTCTTCTGCTTGAAAAAAAAAAAAAAAGAGATACCCCAGGGGATGTGCTTGTGAGGAGTGGGAGAATGTCTGTACGAGATACAGACTTATTGCATGGGCTATTCATGAGGTGGTGAGTAAGAGGATGTGTATGTGCATCTAG
+
BBCCCFFFFFFFGGGGGGGGGGHHHGHHHHHHHHHHHHHHHHHHHFGGGFHHHGHHHHHHHGGFGHHHGHHHGHHHGGHHHHHHHHHHHHHFHHHHFHGHHHHGGGHHHGGGHGHHHHHHHHHHHHGGD>C///>-..0/0=<00..<..-:..;00<00.000:0./...::.90;;000000....;00000.0000009000...:.90009000//;...0;0:0000../0;00000;00009000
@M03495:530:000000000-LYBTV:1:2105:17340:26148 1:N:0:TGACAGCT+CCTACGGG
GTCAGCATGTGAGCTTTGGAGGGCAAGAAGTGGTTGTGACTGGTTTATCAACGGCAAAATATAGATCGGAAGAGCACACGTCTGAACTCCAGTCACTGACAGCTATCTCGTATGCCGTCTTCTGCTTGAAAAAAAAAAAAAATCCCATACAACAAGATACATACACTTTAGAACTAATCAATTAAAATGACGCACTGAGATCAGTAATAACAGTATGACTGCTGGTACTACTAACTAAACTATATTGTGTG
+
EEEEDFFFFFFFGGGGGGGGGGGGGGGHHHHGHGGGEGGHHHHHHHHHHHHHGGGGGHHHHHHHHHHHGGGGHHHHHHHGHHHGHHHHHHHHHHHHHHHHHHHHHHCGHHGGHHHHGGGHGHHHHGHH0FGHHGGG<>>-<-.0<<01</000..//0111<<00011011010<0010101:11111<<0..-9-/00110:01111110<0<1111111/100/1<1111:10<10::11111111:<.
@M03495:530:000000000-LYBTV:1:2105:22102:26157 1:N:0:TGACAGCT+CCTACGGG
GTCAGCATGTGAGCTTTGGACTCCTGACTGGTTTATCAACGGCAAAATATAGATCGGAAGAGCACACGTCTGAACTCCAGTCACTGACAGCTATCTCGTATGCCGTCTTCTGCTTGAAAAAAAAAAAATCAGAAGAAGAAAAGGAGTATTGTGAGCGCGTCGATACGTGAAGTGATATAACAATGACTGGCATATAGCTCTACCAGATGGTTGGGTATAAACCTGTCACTTATCGGCTTGGAGCGCTAGAG
+
CCCCCFFFFFFFGGGGGGGGGGHHHHGHHHHFHHHHHHHHG2EGGHHHHHHHGHHHGFGGHHHHHHHGHHHGGHHHHHHHHHHHHHHHHHHHHHHHHHGGHHHHGGGFGHHHHHHHHGHHHGEGCCB<01??F111?0100>0.0.00111>1111----;--..-.0/..000900000000900:00../00000000000000.000:0.--.090900//.;00000000:--.--.09/--.-.00
@M03495:530:000000000-LYBTV:1:2105:15756:26164 1:N:0:TGACAGCT+CCTACGGG
GTCAGCATGTGAGCTTTGGAATTAGTAAATTCGTTGACGACAGAAGGAGCAAGATAACGACCACAGGGAGGGTGGTTTATCAACGCAAAATATAGATCGGAAGAGCACACGTCTGAACTCCAGTCACTGACAGCTATCTCGTATGCCGTCTTCTGCTTGAAAAAAAAAAAACGAGAACACTACCAACGACACCATCGATACAGCTGTAGCTGTTGGTCTCAACCCACGGCAGGCCTCCATTGTGGTTATGG
+
BAABBFFFFFFFGFGBGGF4FGHHFHHHHFHHCHHHA4E2AAAGHHHHGHHHGGHHGHGGGGEHEHHGEEGG1?@EFHHGGFHGGGG?EFGFHHHHHHGEDEEHHHHHHCE0?GFHFFHHFCFBFGHGH2@F<GFD><2>FCEGHHFD?@<CG1FGFHHFGFGHGGGGDC:.;..9./9C9/;9;B.9EA>-..//./.;-9FFB/BFBF//9//.;B////.....------../..9///:9?..;///
@M03495:530:000000000-LYBTV:1:2105:18727:26181 1:N:0:TGACAGCT+CCTACGGG
GTCAGCATGTGAGCTTTGGAATTAGTAAATTCGTTGACGACAGAAGGAGCAAGATAACGACCACAGGGAGGGTGGTTTATCAACGGCAAAATATAGATCGGAAGAGCACACGTCTGAACTCCAGTCACTGACAGCTATCTCGTATGCCGTCTTCTGCTTGAAAAAAAAAAAATAAACAAAATATAAAGAAACACGTCTTAGAAGTGTAGTTGGATGGAGTAAGATCTAATCAATCAGGATTGCATAAGGAA
+
ABBBBFFFFFFFGGGFGGGFFGHFHHGHHHHHGGGFHFFFEAEGHGHHHHHHHHGGHHGGGGGHHHGGFFGE?B@BFHHHHHHHGFGGGHHHGHHHFHHHGGGGHHHHGHHGHEFGHHHHHHHHFFHHHFEFFHHHHF0FFGFGHFEHG.@FF1FGGGFH<G1GFC?CCF?9.09CC0;.909000000.///.....9/////:9/9////////./.;/9///////////////////;9////////
@M03495:530:000000000-LYBTV:1:2105:22952:26194 1:N:0:TGACAGCT+CCTACGGG
GTCAGCATGTGAGCTTTGGGAGGGTGGTTTATCAACGGCAAAATATAGATCGGAAGAGCACACGTCTGAACTCCAGTCACTGACAGCGATCTCGTATGCCGTCTTTTGGTTGAAAAAATAAGGCGAATTGCGAGGAAGAAAAGGAAGGTGTTGTACGCCTGAGTTTCGAAAGTGCCCTCCCCCATTACTACCGTCAGAAGTCCATAACTGCGACGTCGGCACTCTCACCTCAGCAGCGACAGCCACCTTGT
+
AA1AA1FDFFBDBBFFFG11AE0E0BE000BA2220E////BABDGF222DF/AAEFF0AFA0/0B0/@FC11@11BF@FG1B@GH//>?/0B0FEH02>E?>B/2B1////02110B0<F<1</CC/<?<////@000>><0.<00.</<<.<00..<..//0000.;...;000/;...9.-;00;000/-;.9.;0:90=B////;BB--9;----9-99//9//9/-9//;----------9--///
@M03495:530:000000000-LYBTV:1:2105:23120:26204 1:N:0:TGACAGCT+CCTACGGC
GTCAGCATGTGAGCTTTGGAATTAGTAAATTCGTTGACGACAGAAGGAGCAAGATAACGACCACAGGGAGGGTGGTTTATCAACGGCAAAATATAGATCGGAAGAGCACACGTCTGAACTCCAGTCACTGACAGCTATCTCGTATGCCGTCTTCTGCTTGAAAAAAAAAAAAGAATCTACAATGGCAGCATTATGCTCACTTTGGTATAATGTTAACAACGCAGTTATGTTATACACTATCCGATACGAAG
+
DDDDDFFFFFFFGGGGGGGGGGHHHHHHHHHHGHHHHHGDGEFHHHHHHHHHHHHHHHGGGGGHHHHGGGGG?FGEGHHHHHGHGGG?EHHHHHHHHHHHGEEFHHHHHHHGHHHGHHHHHGHGHHHHHGHHHHHHHFFHHHFFHHHHGEGHGHHEFGHF<FFHFGGGG-;-...:000000;00//...;0000000000;00/.0000:0:000000.----.00:00;0900000/00/...--..9.
@M03495:530:000000000-LYBTV:1:2105:15062:26221 1:N:0:TGACAGCT+CCTACGGG
GTCAGCATGTGAGCTTTGGTCCAGCCTGAGTCCTGGTTTATCAACGGCAAAATATAGATCGGAAGAGCACACGTCTGAACTCCAGTCACTGACAGCTATCTCGTATGCCGTCTTCTGCTTGAAAAAAAAAAAACAAAGACTGTTAGCATGTACTGACTTCAGGCTGTATCAAATCTAGTATAGTGACTGTGTCAAGAGACTAGTTAGGAGTCGACATATGTCTTGACAAGTCCACGTTGTCTAATAATCTT
+
DCDDDFFFFFFFGGGGGGGGGGHHHGHHGHHHHHHHGHHHHHHHHGGGGGHHHHHHHHHHHGGGGHHHHHHHGHHHGHHHHHHHHHHHHHHHHHHHHHHBGHHGGHHHHGGGHGHHHHHHHHHHHHGGGG?C//?=?1=0<111111111111<11<000000/...000000000<000<<0000:0000<0000:.//:00<000/0///-.-..0:0<0000<0:0.00:00...<<0:0000000:0
@M03495:530:000000000-LYBTV:1:2105:14218:26243 1:N:0:TGACAGCT+CCTACGGG
GTCAGCATGTGAGCTTTGGTCCAGCCTGAGTCCTCTGGTTTATCAACGGCAATATATAGATCGGAAGCGCACACGTCTGAACTCCAGTCACTGACAGCTATCTCGTATGCCGTCTTCTGCTTGAAAAAAAAAAAAACCAACGCCTCTATGAAATGACATCCTCACGTGTGGAACTATTGTCATCAAGTTCCTACTCCTGCGCAACCATCATTACTCATATAGCATTTATCTCCAAGTCTTGACTACAGTCA
+
CCDCCFFFFFFFGGGGGGGGGGHHHGHHHHHHHHBA33G3G35555A222EF3BGH5GE55A111BE10AEE0B0F1213@B433@34BB3@433331FDGH4B1F/3343/?/0?4?4443BEHHHHGGC@<//-...>..--.<00000000000000/000..:./..0000000<00000000000000000<000-<---..00<0000:00<0:0000000000000000<000000<0/00<00
@M03495:530:000000000-LYBTV:1:2105:21747:26245 1:N:0:TGACAGCT+CCTACGGG
GTCAGCATGTGAGCTTTGGAGACTGGTTTATCAACGGCAAAATATAGATCGGAAGAGCACACGTCTGAACTCCAGTCACTGACAGCTATCTCGTATGCCGTCTTCTGCTTGAAAAAAAAAAAAACATCACTAACGACGATGGCATATCATGTGTACAACTACAGAAACATAGACACGACGTGGTGTGCAGTTATCCACAACAAGACAACGAGAACATCAGCACTGCCAACTAACCATGACAACACACTGAA
+
CCCCCFFFFFFFGGGGGGGGGGGGHHHHHHHHHHHGGGGGHFHHHHHHHHHGGGGFHHHHHHGCGHGHHHHHHHHHHHHHHFHHHHHHHBFGHFGHHHHGFEFFHHHHHGHHEHEHFGGG///>/?1111111=..<--.../<0<000000000<00000000000;/0;0000/.---9...9..0000000;0000:.../////.-....0:000000.0:0:00./00:.0000000..9../000
@M03495:530:000000000-LYBTV:1:2105:7333:26246 1:N:0:TGACAGCT+CCTACGGG
GTCAGCATGTGAGCTTTGGTCCAGCCTGAGTCCTGGTTTATCAACGGCAAAATATAGATCGGAAGAGCACACGTCTGAACTCCAGTCACTGACAGCTATCTCGTATGCCGTCTTCTGCTTGAAAAAAAAACAATCAGTATAAACTCAGAATACGTCATGACAGAACAATATTACATTAACACACATATATCCACTCGATCATGACTATACATATGATAGTGACATCTAAAACAGTGATGCAATAAGACGTA
+
CCCBCFFFFFFFGFGGGGGGGGHHHGHHFHHHHHHHGHHHHHHHHGGEFGHHHFGGHHHHHGFGGGHHHHHHGHHHGHHHHHHHHHHHHGHHGHHHHHHBGHGFGHHBFGGEHGHHHBGHHEGFHGEBC//</@@22>2>211?111111111/?0.011111010>011100000000000...0000000000:../..00000000;000000000;000000000000./0;000000900009.9.
@M03495:530:000000000-LYBTV:1:2105:15026:26279 1:N:0:TGACAGCT+CCTACGGG
GTCAGCATGTGAGCTTTGGAATAGTAATTCGTTGACGACAGAAGGAGCAAGATAACGACCACAGGGAGGGTGGTTTATCAACGGCAAAATATAGATCGGAAGAGCACACGTCTGAACTCCAGTCACTGACAGCTATCTCGTATGCCGTCTTCTGCTTGAAAAAAAAAAAAAATACCATGCACAGCAATAGTGGGTAGTTTCAATGTGATGAGTAACAAGCTGGTCTAGCATTCTCACGTGTAACACTCATG
+
BBCCCFFFFFFFGGGGGGGGGGHHGHHHHHGHHHHHGGGGGHHHGHHGHHHHHHHHGGGGGHHHHGGGGGBFGFEHHHHHHHGGGGGHGHHHHHHHGHGGGGHHHHHHHG0FHGHHHHHHHHHHHHHHHHHHHGHFBGHFEGHHGHGCDFFHGHGHHHCGHHHGFGGCE;--.0000;00;00/./;009:0...0.000000009000009000000/.:09/0000000090:00.9.9/00090/900
@M03495:530:000000000-LYBTV:1:2105:8911:26334 1:N:0:TGACAGCT+CCTACGGG
GTCAGCATGTGAGCTTTGGAGTGAAATCTCTTGTCTTAAGGAATAAAGGAAAAAGATTCCGTCGGAGGCTCGGTGCTCTACAGGTTCAACCTTTGTACTCTATTATTGCCTCACATTCCATCTCTTGTGAAAATATATTTGATTGGCTTTTCTGCAGGTTGTTTGCCAGGACTTTCCAAGACCTCCACTAGAAAACACAATAAACTTTTTGGAAGCTGGACAACTATCTTCATTTTTCAGAAACAGTGAAC
+
DCDCCFFFFFFFGGGGGGGGGGHHHHHHHHHHHHHHHHHHHBGGHHGHHHHHHGGGHIHHHGHGGGGGGHHGGFGGGHHHGHHHHHGHFHHHHGHHHHHHHHHHHHHHGGHHHHHHHHHHHHHHGHHGHHBHHGHHHHHHHHHHHHHHHHHHHHGHHHHHHFHGHHHHGGHHHHHHHGHHGHHGHHGHHHHHGHHHHFHGHGFHHHHHHHGGGHFEHHHFHGFGFHHGHHGGGGFGGGGGGFGGGGFBFF0
@M03495:530:000000000-LYBTV:1:2105:12968:26495 1:N:0:TGACAGCT+CCTACGGG
GTCAGCATGTGAGCTTTGGAGTGAAATCTCTTGTCTTAAGGAATAAAGGAAAAAGATTCCGTCGGAGGCTCGGTGCTCTACAGGTTCAACCTTTGTACTCTATTATTGCCTCACATTCCATCTCTTGTGAAAATATATTTGATTGGCTTTTCTGCAGGTTGTTTGCCAGGACAGGTCGTGATTGCTGGAGCAGGTATGATATAATTCTAGGATTTGACAGATGAATAATTTACATATATATCTCACTTTGA
+
AAAAAFFFFFB@EGGGGGG1FGGFGHHHGHHHHHHHHHHHH1BFGGFHG0B0F0ECGFHHHHH?EGGGGGHGGGGGGEHHFGFFHFHHHHHHFHHHHHHHHHHHHHEFHGHHHHHHHHGGHHHFEGH>FG2GFFFHHHHFHFFFGHGHH0FFHHH2GHCGHGGHHFGGH//?FCCDFCGCBHG<FGFFH0>CHH<DDBDDHGHFFGHHHDGBGGFHHFGG/CGC<G00CGHGHCCGFBFGFF00;CFFEF0
@M03495:530:000000000-LYBTV:1:2105:23933:26506 1:N:0:TGACAGCT+CCTACGGG
GTCAGCATGTGAGCTTTGGAGTGAAATCTCTTGTCTTAAGGAATAAAGGAAAAAGATTCCGTCGGAGGCTCGGTGCTCTACAGGTTCAACCTTTGTACTCTATTATTGCCTCACATTCCATCTCTTGTGAAAATATATTTGATTGGCTTTTCTGCAGGTTGTTTGCCAGGACTTTCCAAGACCTCCACTAGAAACCACAATAAACTTTTTGGAAGCTGGACAACTATCTTCATTTTTCAGAAACAGTGAAC
+
CCCCCFFFFFFFGGGGGGGGGGHHHHHHHFHHHHHHHH6GHHHHHHHHGHGFHFFGHHHHFBFEGGGGGHHGGGGGHHHHHHHHHHHHHHHHHHHHHHHHHHHHHHHFHHHHHHHHHHHHHHHHHHHHHHHHHHHHHHHHHHHHHFHHHHHHHGHEHGHHHGHHHHHHHHAFFHHHHHDGHGHHHHHHHHHFHG00FEHHGHDHHHHGHHFGHBGHHHGGHHHEHHHHHGGFFFGGGGGGGFGGGGBB0B0
@M03495:530:000000000-LYBTV:1:2105:20082:26512 1:N:0:TGACAGCT+CCTACGGG
GTCAGCATGTGCGCTTTGGAATTAGCAGAAGGAGCAAGATAACGACCACAGGTGGTTTATCAACGGCAAAATATAGATCGGAAGAGCACACGTCTGAACTCCAGTCACTGACAGCTATCTCGTATGCCGTCTTCTGCTTGAAAAAAAAAAACCATACCTTAACCACAATGATGACCTTACCCTGCTTGAGACCAAATGCTACAGCTGATGCACAGGGGTTGTTGATAGTTTTCTAGGTCCCGATACTCTAC
+
AAA11CFFFBD3AEAAAF1GDGHHHGHHHGHFGEHHGHFDGHFE/EAAG/BF1BFEFGGHH2FB/AE/>>011DG2FGF/?EFEHFHHFHH@>/>FBF1>>>EGBEGHHBFF1</1FFCG2B?A0<F1<CCHEFBGHHFB<11FFG@@-<-...<0//=0;;C0;;;.00;00:0/C00;9FBB./00.990./..909;900;0:/90;B0C/----;---;-///;9B/9/9///99/----;-//;/:
@M03495:530:000000000-LYBTV:1:2105:14455:26524 1:N:0:TGACAGCT+CCTACGGG
GTCAGCATGTGAGCTTTGGAATTAGTAAATTCGTTGACGACAGAAGGAGCAAGATAACGACCACAGGGAGGGTGGTTTATCACGGCAAAATATAGATCGGAAGAGCACACGTCTGAACTCCAGTCACTGACAGCTATCTCGTATGCCGTCTTCTGCTTGAAAAAAAAAAAAATAGACACAAGATATCGCAGTAAGCTTACTAACTCTACATAAACGCTATAACATAGTGTGCACCATACACGTTACAACAA
+
AABBCFFFFFFFGGGGGGGGGGHHHHHH5GHHGHHHHHGGGGGHHHHHHHHHHHGHHHGFGGGHHHGGGGGGEFFFFHHHHFHGGGGGHHHHHHHFFHHGGGGHHHHHHHGHHHGGHHHHHGHHHHHHHHHHHHHHF2GHHFGHHGHG?EHGHHHHHHHGHHHHGGGF@---.;0000//9./00009..;.9BB00;00::0000000909000.-...0000000900000;/.00/00.../.0009.
@M03495:530:000000000-LYBTV:1:2105:17899:26563 1:N:0:TGACAGCT+CCTACGGG
GTCAGCATTGAGCTTTGGAGTGAAATCTCTTGTCTTAAGGAATAAAGGAAAAAGATTCCGTCGGAGGCTCGGTGCTCTACAGGTTCAACCTTTGTACTCTATTATTGCCTCACATTCCATCTCTTGTGAAAATATATTTGATTGGCTTTTCTGCAGGTTGTTTGCCAGGACAGGTCGTGATTGCTGGAGCAGGTATGATATAATTCTAGGATTTGACAGATGAATAATTTACATATATATCTAACTTTGAT
+
BBBCCFFFFFFFGGGGGGGGGGHHHHHHHHHHHHHHHHHGHHHHHHHHHHHHHGGHGHHHGHGGGGGGHHGGEGGHHHHHHHHHHHHHHHHHHHHHHHHHHHHHHHHFHHHGGHHHHHHHHHHHHHHHGHGFHHHHHHHHGHHHFHHHHHHHHHHHGGHHEHHHHHHFEHHHGGHHGGGHHGHGHHHHHEFGHCGHHHHHHGDFHHHHHFHHHHHHGHHHHHHGHHHHHHGHHHFHGGGGGGGGGGGGFG0
@M03495:530:000000000-LYBTV:1:2105:14463:26599 1:N:0:TGACAGCT+CCTACGGG
GTCAGCATGTGAGCTTTGGACTCCTGACTGGTTTATCAACGGCAAAATATAGATCGGAAGAGCACACGTCTGAACTCCAGTCACTGACAGCTATCTCGTATGCCGTCTTCTGCTTGAAAAAAAAAAATTGAAGGAACTGAAAAAAGACGGTTAGGTCAGATTACCAGTCTTGCTCAACAGAGCTATAAAATTTCAGTGAGACATCTTTATGTACTGGCACATCGCACTATGTGTTCTATTACGAGTGTTAT
+
CBCCCFFFFFFFGGGGGGGGGGHHHHHHHHHHHGHHHHHHG2EFGHHHHHHHHHHHGGGGHGHHHHHGFHHGHHHGHHHHHHHHHHHHHHHHHFFFGHFFHGHHG1EGGFGFHHHHHHGGHGCCC//02222?1=001?F?11?-..0.>>.<./00</0=<00000;00:0000:;/0/://:0;C00000000009000:/000090C000;000./0;00..9--00;;09/;009000...;;0;00
@M03495:530:000000000-LYBTV:1:2105:10717:26615 1:N:0:TGACAGCT+CCTACGGG
GTCAGCATGTGAGCTTTGGAATTAGTAAATTCGTTGACGACAGAAGGAGCAAGATAACGACCACAGGGAGGGTGGTTTATCAACGGCAAAATATAGATCGGAAGAGCACACGTCTGAACTCCAGTCACTGACAGCTATCTCGTATGCCGTCTTCTGCTTGAAAAAAAAAAAAGAAACAATAATAAGAACAGATCGAGTATAACGAACCAACACAATAATCTAGTAAATAACTAGTTAACAGTCACTATCAA
+
CCCCCFFFFFFFGGGGGGGGGGHHHHHHHHHHGHHHHHGGGGGHHHHHHHHHHHHHHHGGGGGHHHHGFGGGEFGGGHHHGHHHGGGGGHHHHHHHHHHHGGFGHHHHHHHGHHHGHHHHHHHHHHHHHHGHHHGHHF0GGHGGHHHHGFGHGHHHHHHHHGHHHGGGGC99...;//.00900000;//9/00;9.;.0009...--......9000000000000000000009000900000900000
@M03495:530:000000000-LYBTV:1:2105:17419:26615 1:N:0:TGACAGCT+CCTACGGG
GTCAGCATGTGAGCTTTGGTTTATCAACGGCAAAATATAGATCGGAAGAGCACACGTCTGAACTCCAGTCACTGACAGCTATCTCGTATGCCGTCTTCTGCTTGAAAAAAAAAAAAACAAAAAAAAATCATCGAATACATAAGAAAATTAATAATGCACTGCGTAAACAAATTACAAAGACAACACAAACTGCAGTAGATCACAGTGCTGAATCATCCAATTTATGCTCACATCACTAACCTTCACACAGA
+
CCCCCFFFFFFFGGGGGGGGGGHHHHHHGGGGGHHHHHHHHEGHGGGGHHHHHHHGHHHGGHHHHHHHHHHHHHHHHHHHHG3GHHFGGHHHGEGHGHHHHHHHGHHHHGGGGDB/<///00/<<--000110//0<00=11111/:10:1111111100<0.....11..1101<1://<//9......010:0111<110/0101111101111<00:11<1<111110010001<00.:000010.<0
@M03495:530:000000000-LYBTV:1:2105:11144:26628 1:N:0:TGACAGCT+CCTACGGG
GTCAGCATGTGAGCTTTGGAATTAGCTGGTTTATCAACGGCAAAATATAGATCGGAAGAGCACACGTCTGAACTCCAGTCACTGACAGCTATCTCGTATGCCGTCTTCTGCTTGAAAAAAAAAAAGGAGCCGCTCACCTCGTGCTATCTCTATCGTTTCATGCTACACCTTGCATCTTGAGGTTCATCTGATCCCGCACTGACTTCTGTCTTCGACTGCTGTGCATCGCCTATAATGTCGTCTTATTGACT
+
BBBBBFFFFFFFGGGGGFCEGGFHGHHHFBGHHFHHHHGGGAEGHHHHHGGHHHGFGEAHHHHGHGGHHGGHHGHHFFGGGHHHHHHFHEHB3GHFF?GHHDFFGHGFGGHGHE0FFHHG<<<////2/<?/////<01<<....1=010000<<<<./=00<0<=0://:0/00;0;000//;0:0;00=000/.--9:/0/90000;00;0...9./9/;//;//.....//////9.....///////
@M03495:530:000000000-LYBTV:1:2105:11368:26651 1:N:0:TGACAGCT+CCTACGGG
GTCAGCATGTGAGCTTTGGAATTAGTAAATTCGTTGACGACAGAAGGAGCAAGATAACGACCACAGGGAGGGTGGTTTATCAACGGCAAAATATAGATCGGAAGAGCACACGTCTGAACTCCAGTCACTGACAGCTATCTCGTATGCCGTCTTCTGCTTGAAAAAAAAAAAAACTCATACCCTATGTATTTTCCCATTTCCAATATGGTGTATAATATCGTTATATCACACCACTGAACTCCTGTCATCTC
+
AAABBFFFFFFBGGFGGGFGGGHHHHHGFHHHGHHHHFGEEG2GHHEAGHHHECHHHHFFEEEHFHEF1EECEFEE1?FGHGGHEGGCGF0?GHFGEHHHGDAE?GFBFCHGHHHGFFGHHHFHGHFH>@GCDGHFGFCGHHFGHFHHCGGGGGFFHHHH0GFGHGGCGC-=A?000;9BBCF/;00009;9000//9////9/////;/./9/;//;/A....;//9///..9///////////;/////
@M03495:530:000000000-LYBTV:1:2105:15006:26681 1:N:0:TGACAGCT+CCTACGGG
GTCAGCATGTGAGCTTTGGAGTGAAATCTCTTGTCTTAAGGAATAAAGGAAAAAGATTCCGTCGGAGGCTCGGTGCTCTACAGGTTCAACCTTTGTACTCTATTATTGCCTCACATTCCATCTCTTGTGAAAATATATTTGATTGGCTTTTCTGCAGGTTGTTTGCCAGGACTTTCCAAGACCTCCACTAGAAAACACAATAAACTTTTTGGAAGCTGGACAACTATCTTCATTTTTCAGAAACAGTGAAC
+
CCCCCFFFFFFFGGGGGGGGGGHHHHHHHHHHHHHHHHHHHFHHHHHHHGHHHHGGHHHHHGGGGGGGGHHGGGGGFHHHHHHHHHHHHHHHHHHHHHHHHHGHHHHGHHHHGHHHHGHGHHHHHHHHHHGHHHHHHHHHHGHHHGGHHHHHHHHGHGGHHGHHEGHHGGHHHHGHHGHBHHHFH.FGHEGFGHHHHHHGGFHHGHGHFGGGHGFGHHHGFFHEHHFFHCFGGGGGGGFGGGGGGGFGF90
@M03495:530:000000000-LYBTV:1:2105:11115:26710 1:N:0:TGACAGCT+CCTACGGG
GTCAGCATGTGAGCTTTGGTCCAGCCTGAGTCCTGGTTTATCAACGGCAAAATATAGATCGGAAGAGCACACGTCTGAACTCCAGTCACTGACAGCTATCTCGTATGCCGTCTTCTGCTTGAAAAAAAAAAAAAAAATTTCCTAGATTCCTATATGTGATTACAGAATATCTATTATGCATGATTGTCAAATTCATATGCTTCTCCTATCTATCAATTGCAGTTTGATATTTATTCTTCTATATCTATGAG
+
BBBBBFFFFFFFGGGGGGGGGGHHGGHHHHHHHHHGGHHHHHHHHGGGGGHHHHHHHGHHHGGGGHHHHHHHGHHHGHHHHHHHHHHHHHHHHHGHHHHHHHHGGHHHHGEEHGHHHHHHHFGHHEGGC/B///---.<000<0=00==0000000;00;:;0000/00000;0000000900000;00;00000;0;900000000000;00009000000;://////////;//9///////9///:/
@M03495:530:000000000-LYBTV:1:2105:15592:26739 1:N:0:TGACAGCT+CCTACGGG
GTCAGCATGTGAGCTTTGGACTGGTTTATCAACGGCAAAATATAGATCGGAAGAGCACACGTCTGAACTCCAGTCACTGACAGCTATCTCGTATGCCGTCTTCTGCTTGAAAAAAAAAAAAAATGAAGATGGAATAGCTAGTTTCTATGAATGAATATGGATCTCAGTTCAACTATCATATTTACATGGCAAACATACTATAACCATATTCTGAATGGTGTACTCATGCTATTGTTGGACATGCACCTGTA
+
BBBBAFFFFFFFGGGCGGGGGGHHGHGHHHHHHGFGCGHHHBGGGHHHHGGGGFHHHHHHGHHFFHHHHHHHHHHHHHHHHGHHGHHBGHGFFFHHHGEGHGHHHGHHGGGGFFGC<B@///<01111111?<111<1111111=1>111=0=00<<=0000<00=0=0000:0/00;0000000000/.:0...000000;00;000000000000/00900;0000;;000///..//////9/////9
@M03495:530:000000000-LYBTV:1:2105:15246:26745 1:N:0:TGACAGCT+CCTACGGG
GTCAGCATGTGAGCTTTGGAGGGCAAGAAGTGGTTGTGACTGGTTTATCAACGGCAAAATATAGATCGGAAGAGCACACGTCTGAACTCCAAGTCACTGACAGCTATCTCGTATGCCGTCTTCTGCTTGAAAAAAAAAAAAACCAGACTCAACTAAGCTGCACGCCATCACGAACCACTCCGCCCACTTCAACTTCCAACCCAAATTCAGGTCTAGACCCAAGATTAGTTTATGCAGGCAACTGAATAGTC
+
BBBBBFFFFBBDGGFGGGGGGGGGGGGHHHDBGDFEGGHHHHHHHFHHHHHHGGGGGHHGHHHFFGFFCGGEFHHHHHHGHHHGHHFHHHHFGGFGHGHHHHHHHEG3GFGFFHHHHGFGHGHFHBGHFHHHHHGCCC/---.<..../00//0/<//;0::/.:;../:0...9A..///...-.9.00000////:9/.;...;/9//////////9.:...////;/9//://9.....////9/9/;
@M03495:530:000000000-LYBTV:1:2105:13885:26796 1:N:0:TGACAGCT+CCTACGGG
GTCAGCATGTGAGCTTTGGAGTGAAATCTCTTGTCTTAAGGAATAAAGGAAAAAGATTCCGTCGGAGGCTCGGTGCTCTACAGGTTCAACCTTTGTACTCTATTATTGCCTCACATTCCATCTCTTGTGAAAATATATTTGATTGGCTTTTCTGCAGGTTGTTTGCCAGGACTTTCCAAGACCTCCACTAGAAAACACAATAAACTTTTTGGAAGCTGGACAACTATCTTCATTTTTCAGAAACAGTGAAC
+
CCCCCFFFFFFFGGGGGGGGGGHHGHHHHHHHHHHHHHHHHDGHHHHHHHHHHHGGHHHHHHHGGGGGGHHGGEGGHHHHHHHFFGHHHHHHHHHHHHHHHGHHGHHHHHHHGHHHHHHHHHHHHHHHGFFHFHHHHHHHHHHHHAGHHHHHFGHHGFHHFGHHHHGHFGGGGHHHHHDFFHGHHHHHGHHBGHGFHFHGHD<DGHGHHDDAGHBEHFHGGHGHFHHFHHGGGFGGGGGGFGGGGFCFFF:
@M03495:530:000000000-LYBTV:1:2105:19832:26852 1:N:0:TGACAGCT+CCTACGGG
GTCAGCATGTGAGCTTTGGAATTAGCTGGTTTATCAACGGCAAAATATAGATCGGAAGAGCACACGTCTGAACTCCAGTCACTGACAGCTATCTCGTATGCCGTCTTCTGCTTGAAAAAAAAAAAAACGAAAATGAAGAAGCAACCACACCAACAGATCAGAGCAATCCACAGAATGTCACATATCTGGATAAAAGTAATCATTACATGGGACAGTCACAATGGCTACGTCATACATAAAGATAGGTCAAT
+
CCCCAFFFFFFFGGGGGGGGGGHHGHHHHGGHHHHHHHGGGGGHHHHHHHHHHHGGGGHHHHHHHGHHHGHHHHHHHHHGHHHHHHHHGHHHHHHHFGHHHHGGGGGHHHHHHHHHHHHG/>>>//>/////-=11111001100<...<.....//0/0000///:0/0::.//0000;000000000;000;09000000;000;;;/:/.../////////////...9.///////9//////////
@M03495:530:000000000-LYBTV:1:2105:22584:26867 1:N:0:TGACAGCT+CCTACGGG
GTCAGCATGTGAGCTTTGGAATTAGTAAATTTGGTTTATCAACGGCAAAATATAGATCGGAAGAGCACACGTCTGAACTCCAGTCACTGACAGCTATCTCGTATGCCGTCTTCTGCTTGAAAAAAAAAAAAAAACAGACAGTGCAAAGAGAGAGTACTCGAAAAAGTAATGTCGATTCGGAAGATATAAAAATCAGTCTACAAAGCGTCACGCAAGTGCGAGCTAAGAGCCACAAATACCAACGGACAGCG
+
BABABFFFFFFFGGGGGGGGGGHHHHHHHFHHHHGHHHHHGHHGGGGGHHHHHHHHHHGFGEFGGHHGHHGHHHGHHHHHHHHHHHHHHHHHHGFHFGFHFFFGGHHFAEHGHHHHHHHHBFE0EEGCB<<//-..00<0><00=00<///...<0000../.-;.:00<0:0...09......00;0;000./009000;;9;//....9..---///-.-9.//////.//...//////..-.--..-
@M03495:530:000000000-LYBTV:1:2105:13074:26873 1:N:0:TGACAGCT+CCTACGGG
GTCAGCATGTGAGCTTTGGAATTAGTAAATTCGTTGACGACAGAAGGAGCAAGATAACGACCACAGGGAGGGTGGTTTATCAACGGCAAAATATAGATCGGAAGAGCACACGTCTGAACTCCAGTCACTGACAGCTATCTCGTATGCCGTCTTCTGCTTGAAAAAAAAAAAGATAACACAAATGAATCGGAACATGGACATACATCTGTGCTAACCAGGCATATAAACCCCATGCCGAACAACGGAGCTAG
+
AAABBFFFDDFFCGGGFGGFGFHHHFFHHFHHGHFFFHGGG2AFGFFFFHGHGFHGHGGGGEEHFGHG1>EG1BEEFHFHHHGHGFGEGHGFHHFHHGFHG?FEACGH0GGCF/FFHHFFFGFHGHGHFDGHHHHHFHHHGHFGHCHHG.>FFGBGBGHFGGBGADGG;C9..0;00099;.;C9C00.99.:/09/;/;////9///99///;/./....9////;/9..;.///--9--;.--..-./;
@M03495:530:000000000-LYBTV:1:2105:14918:26874 1:N:0:TGACAGCT+CCTACGGG
GTCAGCATGTGAGCTTTGGAATTAGTAAATTCGTTGACGACAGAAGGAGCAAGATAACGACCACAGGGAGGGTGGTTTATCAACGGCAAAATATAGATCGGAAGAGCACACGTCTGAACTCCAGTCACTGACAGCTATCTCGTATGCCGTCTTCTGCTTGAAAAAAAAAAAAACGATAAACGAGTGTACCGTTAGAGAATTAATGTACAGAGGATTGTGAATGATAATCAGGAAACATCGCCTACGAGTGG
+
DDDDDFFFFFFFGGGGGGGGGGHHHHHHHHHHGGHHHHGGGGGHHHHHHHHHHHHHHHGGGGGHHHHGGGGGBFGGGHHHHHHHGGGGGHHHHHHHHHHHGGGGHHHHHHHGHHHGHHHHHHHHHHHHHHHHHHHGHHCHHHGGHHHHGGGHGHHHHHHHHHHHHGGGGE;--.-..;:00:....;000.....00000000;0:0:000/.:/0/:00000:0:B000000////00.9.../......
@M03495:530:000000000-LYBTV:1:2105:13449:26879 1:N:0:TGACAGCT+CCTACGGG
GTCAGCATGTGAGCTTTGGAGTGAAATCTCTTGTCTTAAGGAATAAAGGAAAAAGATTCCGTCGGAGGCTCGGTGCTCTACAGGTTCAACCTTTGTACTCTATTATTGCCTCACATTCCATCTCTTGTGAAAATATATTTGATTGGCTTTTCTGCAGGTTGTTTGCCAGGACTTTCCAAGACCTCCACTAGAAAACACAATAAACTTTTTGGAAGCTGGACAACTATCTTCATTTTTCAGAAACAGTGAAC
+
CCCCCFFFFFFFGGGGGGGGGGHHHHHHHGHHHHHHHHHHHGFHHHHHGGHHHHGGHHHIHHHGGGGGGHHGGGGGHHHHHHGHHGHHHHGHFHHHHHHHHHHHHHHHHHHHHHHHHHHHHHHHHHHHHHHHHHHGHGHHGHHHHHHGHHHHHHHHHFHHHGHHHHHHHHHHHHHHHHHHHGHHHGHHHGHHHHHFFFE.GGDDGFHHHHGGBG/GHHFAGHC.GHHFHHGGGGGGFFGGGFFFGG9FFB0
@M03495:530:000000000-LYBTV:1:2105:21002:26900 1:N:0:TGACAGCT+CCTACGGG
GTCAGCATGTGAGCTTTGGAGTGAAATCTCTTGTCTTAAGGAATAAAGGAAAAAGATTCCGTCGGAGGCTCGGTGCTCTACAGGTTCAACCTTTGTACTCTATTATTGCCTCACATTCCATCTCTTGTGAAAATATATTTGATTGGCTTTTCTGCAGGTTGTTTGCCAGGACTTTCCAAGACCTCCACTAGAAAACACAATAAACTTTTTGGAAGCTGGACAACTATCTTCATTTTTCAGAAACAGTGAAC
+
CCCCCFFFFFFFGGGGGGFGGGHHBGHHHHHHHHGHHHHHHHHGHHHHGHHHHHGGHHHHHHHCGGG?EHFGGFGGHHHHHGHGGHHHHHHHHHHHHHHHHHHHHGHHHFHHHGHHHHHGHHHHHHHHHHGGHHHHHHHHGGHHHFFFGHHHHHBGGHFHCDHHHGHHHFFHHHHHGHHFHHHGHHGHHHGBFGFHHHGGDD<DGDGHHHGC/GGGHHFFHHHGHHGHHHGGGGGGGGB0FCFGGFFF0;9
@M03495:530:000000000-LYBTV:1:2105:22885:26916 1:N:0:TGACAGCT+CCTACGGG
GTCAGCATGTGAGCTTTGGTCCAGCCTGAGTCCTGGTTTATCAACGGCAAAATATAGATCGGAAGAGCACACGTCTGAACTCCAGTCACTGACAGCTATCTCGTATGCCGTCTTCTGCTTGAAAAAAAAAAAAAATATTTAATTTTCTTTTCTGCAAGTTATTAGTCATTACTTTCCAAGACCACACTAAAATAAAAAATCAATTATTATGAAGTTGGTCAACTATCTTCATTTTCCATACACTGTGAACC
+
AAAAAFFFFFFFGGGGGGGA1BF10A0E00DA1F10F101DABA00/AAFHHBFFFE2BFFEEAACFBGFC0/B>0?GFG1@E11BFFDGE1EGC/11BFGF0FEH02F/?EC/2F1BG11<FF1<E//<B@</-0F1<=11><11<1F0D0<00=0000000000<=00000000:<;0.//:::.///9000;;00;./:C00;00000000090/.;9BFFF/B9/;;/:/9////9-;B/B///;/-
@M03495:530:000000000-LYBTV:1:2105:12083:26930 1:N:0:TGACAGCT+CCTACGGG
GTCAGCATGTGAGCTTTGGAGTGAAATCTCTTGTCTTAAGGAATAAAGGAAAAAGATTCCGTCGGAGGCTCGGTGCTCTACAGGTTCAACCTTTGTACTCTATTATTGCCTCACATTCCATCTCTTGTGAAAATATATTTGATTGGCTTTTCTGCAGGTTGTTTGCCAGGACTTTCCAAGACCTCCACTAGAAAACACAATAAACTTTTTGGAAGCTGGACAACTATCTTCATTTTTCAGAAACAGTGAAC
+
CCCCCFFFFDFFGGGGGGGGGGHHGHHHHHHHHHHHHHHHHGHHHHHHHHHHHHGGHIIHHIHGGCGGFHHGGGGGHHHHHHHHHHHHHHHHHHHHHHHHHHHHHHHHHHHHHHHHHHHHHHHHHHHHHGHHHHHGHHHHHFHHHCGHHHHHHHEHGHHHHGHHHHHHHGGHHHHHHGGHHHFHHHFHHHHBFFHHHHHEGGGHHHGHHHGGGGCCHHHHHHGEHHHHHHGGGGFGGGFGGFFGGGFGFF0
@M03495:530:000000000-LYBTV:1:2105:11881:26940 1:N:0:TGACAGCT+CCTACGGG
GTCAGCATGTGAGCTTTGGACTCCTGACTGGTTTATCAACGGCAAAATATAGATCGGAAGAGCACACGTCTGAACTCCAGTCACTGACAGCTATCTCGTATGCCGTCTTCTGCTTGAAAAAAAAAAAAAAGTATTATTTTGTAAGTATTACTGTCTTCTGACTGTTTATGTATTCCTGTTTACCTCTTTGTTTCTTACTTCTCATGCTATTGATCTCTGAGCTTGTTTCTCTTTTCTTGATTATTACAGTT
+
BCCBCFFFFFFFGGGGGGGGGGHHHHHHHHHHHHHHHHHHGAEEGHHHHHHHGHHHGFGGHHHHHHHGHHHGGHHHHHHHHHHHHHHHHHHHHHHHHHGGFCGHGGGHGHGFFHHG0CGFGGE?<B@?//.1111=11>>1011>111111000000<=00000<00000=0;000000;0;0000:00C0//000;09;00090;0900;00900090000;9/.0/00;;000090000000:00000:
@M03495:530:000000000-LYBTV:1:2105:12691:26964 1:N:0:TGACAGCT+CCTACGGG
GTCAGCATGTGAGCTTTGGAATTAGTAAATTCGTTGACGACAGAAGGAGCAAGATAACGACCACAGGGAGGGTGGTTTATCAACGGCAAAATATAGATCGGAAGAGCACACGTCTGAACTCCAGTCACTGACAGCTATCTCGTATGCCGTCTTCTGCTTGAAAAAAAAAACATGAATGTATCTAGACATATTACACAATACTAGTATATATCATGTACAAATGTATTGCACCATTCATAAAATCATATACG
+
CCCCCFFFFFFFGGGGGGGGGGHHHHHHHHHHGHGHHHGFGEEHHHHHHHHHHFHHHHGGGGGHHHHGGGGG??EGGGHHHFHHGGGGGHHHHHHHHHFHGEFFHHHHGHHGHHHGHHHHHHHHHHHHDHHHHHHHHHFHHHGGHHHHGA@HGFHHHHHH0<GFHGDGC-..0/00000;09;000000;00;000;.0C/00000;0;0900;00///////9/9/////;.//;BFFB9:////9:/B:
@M03495:530:000000000-LYBTV:1:2105:10199:27035 1:N:0:TGACAGCT+CCTACGGG
GTCAGCATGTGAGCTTTGGTCCAGCCTGAGTCCCTGGTTTATCAACGGCAAAATATAGATCGGAAGAGCACACGTCTGAACTCCAGTCACTGACAGCTATCTCGTATGCCGTCTTCTGCTTGAAAAAAAAAAAAAAGCTGGGATGGAAGAAACACTCAAGAGTGAGATCGGAGTGCCTATGTGTGTGGCAGCACAGATCACATCGAAAACCTAGATATTATGAGGATCATTCTAGTATCACGACACAGTCA
+
BBBBAFFFFFFFGGGGGGGGFGHHHGHHGHHHHHHHHFFHHHHHHHGCGGGHHHGHFHHHHHGAFFHHHHFHHFHHHGHHHHHHHHHHHHGFFHHHGFHE3FFHFGFHGFGEGHGHFFGHHHHFFHGFF/C/>//A.01<<.0/<<<0<.//</.0<//:0:000:000...:..000;0;009...../9...///;/0/00;9//.-/.9//////////9/////;9///////////9.9;-../;/
@M03495:530:000000000-LYBTV:1:2105:14611:27042 1:N:0:TGACAGCT+CCTACGGG
GTCAGCATGTGAGCTTTGGAGTGAAATCTCTTGTCTTAAGGAATAAAGGAAAAAGATTCCGTCGGAGGCTCGGTGCTCTACAGGTTCAACCTTTGTACTCTATTATTGCCTCACATTCCATCTCTTGTGAAAATATATTTGATTGGCTTTTCTGCAGGTTGTTTGCCAGGACTTTCCAAGACCTCCACTAGAAAACACAATAAACTTTTTGGAAGCTGGACAACTATCTTCATTTTTCAGAAACAGTGAAC
+
AAABBFFFFFFFGGGGGGGGGFFFHHHHGHHHHGHHHHHHHHHHHHHHHHHHHHGEHHHHHHHEFGGGGHHGG>FGHHHHGHHHHHHHHHHHHHGHHHHGHHGHHHHHHGHHHHHHHHHHHHGHHHHFFHHGHHHHHHHHHHHHEGCFHEHHHHFHHHGHHGFHFHHHGGHHHHHHHHHFHHHHHGHGFHHFHHHHHHHGGD<DFHGHGBDGH0CGHHHGHGHGHHHGGHGGGGGGGGFFFBCGGGC0CF0
@M03495:530:000000000-LYBTV:1:2105:18171:27052 1:N:0:TGACAGCT+CCTACGGG
GTCAGCATGTGAGCTTTGGAGGGTGGTTTATCAACGGCAAAATATAGATCGGAAGAGCACACGTCTGAACTCCAGTCACTGACAGCTATCTCGTATGCCGTCTTCTGCTTGAAAAAAAAAACAAAGCACGAACAGCGTCCAAATCAAATGAGACGCTCGCTCAAACCATATTACTATGGATGTATATCAGACGACCAAATCGAACACCCCAGCATAAGAGATCTATACGGAAGTGCAGCAACACATGAGCG
+
BABBBFFFFFFFGGGGGGGGGGABBEBFGHHHHHHGGGGGHHHHHHHGHHGGGGGHHHHHHHGFAHGHHHBGGHHHHHHFHHHHGHFFF3FGFFFHHHHGGGHEHHHHFHHGFHHHGGGC//?/@2010</?>-00-..-.110<000000000.<..-;...:::..0900000000000/B000;;B00/-9@?9..//.9/.-...-..;.9//;:/.://////...:.;:F///..;.9./////-
@M03495:530:000000000-LYBTV:1:2105:17949:27065 1:N:0:TGACAGCT+CCTACGGG
GTCAGCATGTGAGCTTTGGACTCCTGACTGGTTTATCAACGGCAAAATATAGATCGGAAGAGCACACGTCTGAACTCCAGTCACTGACAGCTATCTCGTATGCCGTCTTCTGCTTGAAAAAAAAAAAAAAGTAAGCACAATAAAGAGCACCAACAAAGACCTACACATGACACTACAACATTCATAACACTTGCAAACAATAATCTAGAATATTATAGCTATCATCCAAGTACCATCCATAACGTGTACAG
+
CCCDDFFFFFFFGGGGGGGGGGHHHHHHHHHFGHHHHHHHGEGGGHHHHHHHHHHHGGGGEHHHHHHGHHHGHHHHHHHHHHHHHHHHHHHHHGGHGHGGHHHHGEGGGHFBHHHHGHHHG@EFC/C///.>111110001111>1/<0........////00/0/0:000000//:0::;0000000:0;000000...0:0;000000000000000000/0000000:000000.:000:././/000
@M03495:530:000000000-LYBTV:1:2105:20830:27065 1:N:0:TGACAGCT+CCTACGGG
GTCAGCATGTGAGCTTTGGAGGGTGGTTTATCAACGGCAAAATATAGATCGGAAGAGCACACGTCTGAACTCCAGTCACTGACAGCTATCTCGTATGCCGTCTTCTGCTTGAAAAAAAAAAAGATAATAACTGGAGCCTTGTGATAAAGCACGGTAGCTTCACTATATTGATGACCGTTGAAATTTTAAGACAAACTGATGAAACCCAATCACTAAGACAGGTATACGTGGTTCTAGTCGCGCTGCGGTCC
+
BBAAAFFFFDFFFGFFFF4GFECAFE2AE3GFHBFEGGCGGHBAFGFBEEA?EFGA12BCGHGF1GFEGHDFFFHHH3GHFHFD3GCEHBF@G?E334FE/>0/FF4FGHGA3F?GE?/<////1<11111??00<0.0<111111<D1110<-...<=0000000000<00000/-;...0000;00;090/9:C00;000;00.:..:/0/00//0//9./////./..;.///;;/;-;-9-.--9--
@M03495:530:000000000-LYBTV:1:2105:22747:27111 1:N:0:TGACAGCT+CCTACGGG
GTCAGCATGTGAGCTTTGGAGTGAAATCTCTTGTCTTAAGGAATAAAGGAAAAAGATTCCGTCGGAGGCTCGGTGCTCTACAGGTTCAACCTTTGTACTCTATTATTGCCTCACATTCCATCTCTTGTGAAAATATATTTGATTGGCTTTTCTGCAGGTTGTTTGCCAGGACTTTCCAAGACCTCCACTAGAAAACACAATAAACTTTTTGGAAGCTGGACAACTATCTTCATTTTTCAGAAACAGTGAAC
+
>>>A>4F5DDFFFFGGBBAFCFA5EBDDHHHHH5FGDHHC3FHHHHFBFHHGHFEEGGHDBBFECAAAE1CAEEECHEHGHHHGFEFGHFFBHGHGFBGGHFFB4GH4FGHHF?EGDEFGHHBFFE33B44BGHFFF4GGF4BE??0100BFDDBFC0GF0</0CFGG1/<<FGG1GFGBFFCB1>0FDGF11=0<.<C.DF00000DDGC@/GCAGF::CGFCGHCG00;;0C0;0:FFF09/;/090;0
@M03495:530:000000000-LYBTV:1:2105:18908:27148 1:N:0:TGACAGCT+CCTACGGG
GTCAGCATGTGAGCTTTGGTCCAGCCTGAGTCCTGGTTTATCAACGGCAAAATATAGATCGGAAGAGCACACGTCTGAACTCCAGTCACTGACAGCTATCTCGTATGCCGTCTTCTGCTTGAAAAAAAAAAGCAATGAAGTCGAAACCACTCAACTCCAGTTGATGAGCACTAATTTAACACTAGTGTACCGTCAAATGGTAATGCAGACCGGAAGATCACACGTACAGACTACAACTACTTTGGTACATC
+
AA1AACFFFFFFGFFFGGFAAFGHHFHHFFGHBFHHFGFHB22B0EECAAAGGFHHFBGHAAAAEGGHGFEFEGCGGGHHHGHFHGGFHGFHHHHAGB20@@B>EGHFFEGCFGHEFFHHE01B1GE/<<@/0<F1??DG1</</<>F<>1>G101F1<<D00D0<DCB0.<0/0<<0=00;:C0:;:CB0A:...;;B90000009;;99-;--9.;00/:/-----/;AF//;/////////9;BF/9/
@M03495:530:000000000-LYBTV:1:2105:19007:27201 1:N:0:TGACAGCT+CCTACGGG
GTCAGCATTTGAGCTTTGGAGTGAAATCTCTTGTCTTAAGGAATAAAGGAAAAAGATTCCGTCGGAGGCTCGGTGCTCTACAGGTTCAACCTTTGTACTCTATTATTGCCTCACATTCCATCTCTTGTGAAAATATATTTGATTGGCTTTTCTGCAGGTTGTTTGCCAGGACTTTCCAAGACCTCCACTAGAAAACACAATAAACTTTTTGGAAGCTGGACAACTAACTTCATTTTTCAGAAACAGTGAAC
+
BAABCFFFFFFFGGGGGGGGGGHHHHHHHHHHHHHHHHHHHGGHGHHHHHHHHHGGGHGIHFHGGGGGGHHGGGGGHHHHHHHHHHHHHHGHHHHHHHHHHGHHHHHHHHGHHHHHGHHGHHHHHFGGHHHHGHHHHHGHHHGHGGHHHHHGHFHHHHGHHGHHHHHHHHEHHHHHHHHFHEHHHFGHHHHFHHHHHGE<GGDDGHHHHHF?GFHHHHHHHEFHFHHGGGGGGGCFGGFGG0BFGGFFFF0
@M03495:530:000000000-LYBTV:1:2105:22678:27216 1:N:0:TGACAGCT+CCTACGGG
GTCAGCATGTGAGCTTTGGAGTGAAATCTCTTGTCTTAAGGAATAAAGGAAAAAGATTCCGTCGGAGGCTCGGTGCTCTACAGGTTCAACCTTTGTACTCTATTATTGCCTCACATTCCATCTCTTGTGAAAATATATTTGATTGGCTTTTCTGCAGGTTGTTTGCCAGGACAGGTCGTGATTGCTGGAGCAGGTATGATATAATTCTAGGATTTGACAGATGAATAATTTACATATATATCTAACTTTGA
+
BBBBBFFFFFFFGGGGGGFGGFHHHHHHHHHHHHHHHHHHHDGHHHHHHHHFHHFGHHH5BBFGGGGGGHHEG?EFHHHHHGHHHHFGHHHGHGHGHFFFGHHHHHHHHHHHFFHHHHHHHHHHHHHHHH4FGGFFGHHHHHGHFFHHFHHFHHHDGGGGHDGHHHGFHEEHEGGGHCGGGHGHHGHHFHFHGG<DDFHHGHFHHHHHFHFF0CGHHHHHFHGGCHFCGBGHHHGHGFGGGGFFFFFFFG0
@M03495:530:000000000-LYBTV:1:2105:22200:27220 1:N:0:TGACAGCT+CCTACGGG
GTCAGCATGTGAGCTTTGGAATTAGCTGGTTTATCAACGGCAAATATAGATCGGAAGAGCACACGTCTGAACTCCAGTCACTGACAGCTATCTCGTATGCCGTCTTCTGCTTGAAAAAAAAAAAAGAGCTGTAACAGTAAATATTATGTGGTCTGTCTGGTGGACAAAAGTATTGTATATACTTGTCGGGACGCTAACTACATTCAGTATCGGATGATTCTACTCTGAACTATCGTGATGCGCGAATAATT
+
BBBBBFFFFFFFGGGGGGGGGGHHHHCGFBGGHHHGHHGGGGGHHHHHHGFHHGGGGGHHHHHHG1GHGHFGHH3CHGFGHHHFFGHHEHGCGHHGGHFBDEEEHGHHGHHFHAEGGHGGCC<<///0011?1111111111111>11111011>1111>=<../0././00000=00000:00000.---;-9..:/00//000090000.:..;:///////////;/;///A99////-;----.///
@M03495:530:000000000-LYBTV:1:2105:19450:27262 1:N:0:TGACAGCT+CCTACGGG
GTCAGCATGTGAGCTTTGGTTTATCAACGGCAAAATATAGATCGGAAGAGCACACGTCTGAACTCCAGTCACTGACAGCTATCTCGTATGCCGTCTTCTGCTTGAAAAAAAAAAAACCACACACTGAACAATCGGAGTCAGGTACGTGAGTGTAGAGTTGACCAACCGGGTACACGGTCGTAAGCTCTGTTATCTGGTGGACATCCAGTGGCATACTCTGCACGTATTTTTGTAACATGACGTTAAGCTCA
+
BBBBBFFFF5FFGGGGGGGGGGHHHHHHGGGGGHHHHHHHGAGGGGGGHEHHHHHGFHGGHHHHHHHHHHGHFHHHHHHHHF3GGHGGFHHHGEEHGHHHHGFGHGHHHC/EEC/><//F/E/?01111101?/..-.<110>1=C//.<00<0<00000000:;..---.-/00.-9.--..900000;0=000000/.9///9///99/../99/:////:.../////-.////////..;../////
@M03495:530:000000000-LYBTV:1:2105:11612:27263 1:N:0:TGACAGCT+CCTACGGG
GTCAGCATGTGAGCTTTGGATGGTTCTGGTTTATCAACGGCAAAATATAGATCGGAAGAGCACACGTCTGAACTCCAGTCACTGACAGCTATCTCGTATGCCGTCGTCTGCTTGAAAAAATTCAAATACACTGCAGCTCTGTCATACAGCGCCTTACCTTAACCAAAAAGATGCCCTTCCCCTGCTTCATCCCAACTGCTACAGCTGAAGCACTGGTGTCTTTCGAAGTTTTCTCGGTCGAGATAATCTCC
+
>>AAAFF1DDD31FDFGBGGGFAFE11A11B0F3FF3AEEEG?F0BGHHHFBFCE//A0F0FGCF?0AAFFFCD11FBG1GG2@BGH1>1120B@FF?0BB1>E//>FGCGHG>>BGB0<01>1F22>11B1B111BB11@F2>FHH11</>>/<11?1?11<11.>...<<>1<>////</<.<C00=000:0/;/CFFHFGHGHEHF00=/0/99/./0000...9C000;C9EABB---A9F///99/
@M03495:530:000000000-LYBTV:1:2105:12375:27285 1:N:0:TGACAGCT+CCTACGGG
GTCAGCATGTGAGCTTTGGTCCAGCCTGAGTCCTGGTTTATCAACGGCAAAATATAGATCGGAAGAGCACACGTCTGAACTCCAGTCACTGACAGCTATCTCGTATGCCGTCTTCTGCTTGAAAAAAAAAAAACAACTGCACACACATACCGTGAGAACAGTCTAATGCTACACTCTTGCAGATTCAAATACACCATACAGCAGTACTAATTCAACTTCACTAGTTACAATCCTTACAAGTGCGAAACTCG
+
CDCDDFFFFFFFGGGGGGGGGGHHHGHHHHHHHHHHHHHHHFFGHGGGGGHHHHHHHHHHHGGGGHHHHHHHGHHHGHHHHHHHHHHHHHHHHHHHHHH3FHHGGHHHHGFGHGHHHHHHHHHHHHGGGG/</////1111>1>...1110...<.<10</1<11111111<0/1/<101:0101111111000/.00/0::/.<1:11111111<11110:10:1::1110/<11<BB0111-<--<:B.
@M03495:530:000000000-LYBTV:1:2105:14282:27313 1:N:0:TGACAGCT+CCTACGGG
GTCAGCATGTGAGCTTTGGAGTGAAATCTCTTGTCTTAAGGAATAAAGGAAAAAGATTCCGTCGGAGGCTCGGTGCTCTACAGGTTCAACCTTTGTACTCTATTATTGCCTCACATTCCATCTCTTGTGAAAATATATTTGATTGGCTTTTCTGCAGGTTGTTTGCCAGGACTTTCCAAGACCTCCACTAGAAAACACAATCAACTTTTTGGAAGCTGGACAACTATCTTCATTTTTCAGAAACAGTGAAC
+
A3AAAFFFFB55BGFCEGBEGCCGFFBGH5FGG5F5GGHHF3ABGHG5F2AFACFGHHHHH3FEAEE0EGHGG?EEEHHHHFHFHHGGFGFBGFHGFHEHHHHHFFGB43FEGHHHHHHHHHHHHHHFF4?4FGHHHFFHHFGFF0BGFHHFHHHB1AGFCFHFHEHFFHFHGHGGGGE1CGHBFHEFHHH1>DFHHFGEH/<0<FGEFGGGHGCECBHFC0:.:CCGFGBFBFFGF/CFGGB9FB0B0C0
@M03495:530:000000000-LYBTV:1:2105:12708:27336 1:N:0:TGACAGCT+CCTACGGG
GTCAGCATGTGAGCTTTGGAATTAGTAAATTCGTTGACGACAGAAGGAGCAAGATAACGACCACAGGGAGGGTGGTTTATCAACGGCAAAATATAGATCGGAAGAGCACACGTCTGAACTCCAGTCACTGACAGCTATCTCGTATGCCGTCTTCTGCTTGAAAAAAAAAAAATGAACAATTATAAAAATAGACGCTACATCATCTGTTCATTGATCAACGACTACTGCATATTCAAAACCACTGCTAACAT
+
CCBBCFFFFFFFGGGGGGGGGGHHHHHHHHHHGHHHHHGGGGGHHHHHHHHHHHHHHHGGGGGHHHHGGGGGEFGEFHHHHHHHGGGGGHHHHHHHHHHHGGGGHHHHHHGCGHHGGHHHHHHHHHHHHHHHHHHHHFFFHHGGHHHHGDGGGHHHFHHHHGHHGGGGCF:-.0;000/09;00;000.0000.-;.:0000000000900;000009/..-.-/00000:00:0000...;:000;0:00
@M03495:530:000000000-LYBTV:1:2105:19254:27365 1:N:0:TGACAGCT+CCTACGGG
GTCAGCATGTGAGCTTTGGTTTATCAACGGCAAAATATAGATCGGAAGAGCACACGTCTGAACTCCAGTCACTGACAGCTATCTCGTATGCCGTCTTCTGCTTGAAAAAAAAAAAAATCAACGAAAAAATAGAACGCACAACAGCACGGGTACATGAGAAAAGACAATATAGTAACTAACAAAAAGACAATAAGCATGTAGACGACTGTGAAGAGGCAGAGACATCAACGTGCCAGCAAGAGCTAGAGTAA
+
CCDDCFFFFFFFGGGGGGGGGGHHHHHHGGGGGHHHGHHHHHHHGGGGHHHHHHHGHHHGHHHHHGHHHHHHHHHHHHHGHGFHHHFGHHHHGGGHGGHHHHHHHHHGHGGGGGB/>02>21////<0-011111..---/.././.-----0000;000://.:/;:0000000000:00;.:...///::00:00000000.--..00000:.......///0000/.....00.//;;./0000000:
@M03495:530:000000000-LYBTV:1:2105:20228:27367 1:N:0:TGACAGCT+CCTACGGG
GTCAGCATGTGAGCTTTGGAGTGAAATCTCTTGTCTTAAGGAATAAAGGAAAAAGATTCCGTCGGAGGCTCGGTGCTCTACAGGTTCAACCTTTGTACTCTATTATTGCCTCACATTCCATCTCTTGTGAAAATATATTTGATTGGCTTTTCTGCAGGTTGTTTGCCAGGACTTTCCAAGACCTCCACTAGAAAACACAATAAACTTTTTGGAAGCTGGACAACTATCTTCATTTTTCAGAAACAGTGAAC
+
CCCCCFFFFFFFGGGGGGGGGGHHHHHHHHHHHHHHHHHHHHHHHGHHHHHHHHGGHIHIGGHGGGGGGHHGGGGGHGHHHHHHHHHHHHHHHHHHHHGHHHHHHHHHHHHGHHHHHHHHHHHHHHHGHHHHHHHHHHHHHHHHHGGHHHHHHFHHGHHHHDHHGGHHGHEHHHHHHHGHHHHBHHGHGHHFHHHHHGEEFH<DGHHHHGG:GGHHHHGFHHHHFHHHHHGFFGGGGGGGGGGFFFFGBC0
@M03495:530:000000000-LYBTV:1:2105:21985:27405 1:N:0:TGACAGCT+CCTACGGG
GTCAGCATGTGAGCTTTGGTCCAGCCTGAGTCCTGGTTTATCAACGGCAAAATATAGATCGGAAGAGCACACGTCTGAACTCCAGTCACTGACAGCTATCTCGTATGCCGTCTTCTGCTTGAAAAAAAAAAAAAATATAAAACTGAGTTAATAGTGACCAATAAAATGAGTCATTATGAGAGTAAAATATCCCAAAAACCAAAAACATCACAGTAACGCGATCAATAGACCTCATTTTATAATCGACTATT
+
BABBBFFFFFFFGGGGGGGG5FEHFGFFGHFGFEGHHHHHHHHHHGGFGGGHHFHHGHHEBAA1FHHFGHFGGHHFFHHGGHHHHHGHHHHHHHHHFBG3BFFFEGCFDEFGAFFFHGHHFFGFHHGCC><///-011>1FG11111=00=000<0000/</0<00000000::00;0:00/:0:0:0:0;;C0/.......;....0000009000.----..//9/////////////////..-.-9/
@M03495:530:000000000-LYBTV:1:2105:19572:27416 1:N:0:TGACAGCT+CCTACGGG
GTCAGCATGTGAGCTTTGGAATTAGTAAATTCGTTGACGACAGAAGGAGCAAGATAACGACCACAGGGAGGGTGGTTTATCAACGGCAAAATATAGATCGGAAGAGCACACGTCTGAACTCCAGTCACTGACAGCTATCTCGTATGCCGTCTTCTGCTTGAAAAAAAAAAACTTTCCAAAACCTCCACTAGAAAAACAAATAAACTTTTTGCAAGCTGCACAACTATCTTCATTTTTCAGAAACAGTGAAC
+
BBBBBFFFFFFFGGGGGGGGGGCGADFGFBG5FGB44A222E2EFA22FEGH2GBHB3E1AEE11BFGFF?F11>EFABFHHHCE/EGGAGGBHD4G4GFEF/<F00?FEA?CF0CGGGF1BG1F1112@FGH1/GHH0GB0FACHF1@FGEF1<111F1<F10.--;;--.90000000.9.//.9CB/0;009...../;/BBB///9-///;.B//;BBF.FFF/;///9/9:999F/////.9//9/
@M03495:530:000000000-LYBTV:1:2105:17490:27455 1:N:0:TGACAGCT+CCTACGGG
GTCAGCATGTGAGCTTTGGAGTGAAATCTCTTGTCTTAAGGAATAAAGGAAAAAGATTCCGTCGGAGGCTCGGTGCTCTACAGGTTCAACCTTTGTACTCTATTATTGCCTCACATTCCATCTCTTGTGAAAATATATTTGATTGGCTTTTCTGCAGGTTGTTTGCCAGGAATAGTATCTAACTTTGATAGCAGTCACATCGTGGTCTTAGCATTGTAGTTTTTAGCTTTGATTTTTTTTTCAGGATTAGC
+
BABBCFFFFFFBGGGGGGGGGGBDFEFHGGHHHGHHHHHHF3AFHHHHEHHHHGGAFHHGBBBEEEFFGHHFEEFCFFG5DGHHHHBGGHFHHGHHFEHHGFHHHHGEFEGGFHHHHHBFHHHHHHH3FGHHBGHHGHHGFDHHHFFHHHHFBF3GHHHGEEGFHGHGHAHGHHHDGFHGHDDFGFFFHFFEEF<GBG1DFECGD<GGHGGEBDFH=<=;CGHGGHBFHEF0;GHHHCFAGGBF0:CFBB/
@M03495:530:000000000-LYBTV:1:2105:20951:27511 1:N:0:TGACAGCT+CCTACGGG
GTCAGCATGTGAGCTTTGGAGGGCAATGGTTTATCAACGGCAAAATATAGATCGGAAGAGCACACGTCTGAACTCCAGTCACTGACAGCTATCTCGTATGCCGTCTTCTGCTTGAAAAAAAAAAAAACACTACTAAGCACAATGTATACTCAGATAACCTTCGCAAAAAGATCACCTATGTTGAGCAGTGATCTTTGTAATACGTCAATACGCAGTCAACGCGCTCGAGAGTACTCTGAGCAGAATAATGT
+
BABCCFFFFFFFGGGGGGGFGGGGGGHHHGGHHHHHHHGGGGGHHHHHHHHHHHGGGGHHHHHHHGHHHGHHHHHHHHGHHHHHHHHHHHHHFHHHFEHHHHGGGHGGHHHHHEHHHHHGDFGF@////010011<101000111000000000=0000000....-/...000//:9000000000/0:0000000;00900.09..000...-.00;0.----.--.:-000000000:0///900:0;
@M03495:530:000000000-LYBTV:1:2105:20230:27519 1:N:0:TGACAGCT+CCTACGGG
GTCAGCATGTGAGCTTTGGAGTGAAATCTCTTGTCTTAAGGAATAAAGGAAAAAGATTCCGTCGGAGGCTCGGTGCTCTACAGGTTCAACCTTTGTACTCTATTATTGCCTCACATTCCATCTCTTGTGAAAATATATTTGATTGGCTTTTCTGCAGGTTGTTTGCCAGGACAGAAGGCAAGAACCCGGACGTGCTGACGGTTCACCCCGATTTCGTGATTGCTGGAGCAGGTATGATATAATTCTAGGAT
+
1>A>>CDFFDFF1G1CGAGEFBBFGHHBGHGFGABDEGGDHHHHHHAG1EGEAEFG1GDGFGGG//A/ACGEG/E/FGHHHHGBGHFHHFCFGHF2B@2FGHFHDGH11FFHFEEFBGHBFF11F>FBG221B1EDEG2D2BFG10GFHFFH1DHGF<@D0CEFFH<GGHHHHEF?<GEHHEHHHFC@?--CEC..00/:-.:.00:.=;-?CEFC;AB/0;BF;/.:9ABF.CBB//;9/:FFFF/9:B/
@M03495:530:000000000-LYBTV:1:2105:19159:27524 1:N:0:TGACAGCT+CCTACGGG
GTCAGCATGTGAGCTTTGGAGGGCAAGAGGGTGGTTTATCAACGGCAAATATAGATCGGAAGAGCACACGGCTGAACTCCAGTCACTGACAGCTATCTCGTATGCCGTCTTCTGCTTGAAAAAAAAAAAATAATGAGATAGAGTACGGAAGGGGGTGGTGGAATTTCCTGTGTAGCGGTGAAATGCGGAGAGATCTGGAGTAATACCGGTGGCGAAGGCGACCCCCTGGCCTGATACTACCACTGAGGTGG
+
>>AA>CFBD@F3AAD1AGEG11AECFGCGGE0AE0A0BGHH2FFGGGAGEFHFHHEAA/EGGHHHFHFGE/>EEFF@1@FCB@BFG2GHGFFF1G201BB?/0FFGE//0<BBGHHFCHB1FF@/</@@-01=>11G100000=00...<<..--:9-...900C09B00;C0;0C-9B--///9/-----;;FF/:/;9/:;9FF;---;-9;9---9------------/-9/99///;////;9A/-9
@M03495:530:000000000-LYBTV:1:2105:16260:27566 1:N:0:TGACAGCT+CCTACGGG
GTCAGCATGTGAGCTTTGGAGTGAAATCTCTTGTCTTAAGGAATAAAGGAAAAAGATTCCGTCGGAGGCTCGGTGCTCTACAGGTTCAACCTTTGTACTCTATTATTGCCTCACATTCCATCTCTTGTGAAAATATATTTGATTGGCTTTTCTGCAGGTTGTTTGCCAGGACAGGTCGTGATTGCTGGAGCAGGTATGATATAATTCTAGGATTTGACAGATGAATAATTTACATATATATCTAACTTTGA
+
CCCCCFFFFFFFGGGGGGGGGGHHHHHHHHHHHHHHHHHHHHHHGHHHHHHHHHGGHHHIHHHGGGGGGHHGGFGGHHHHHHHHHHHHHHHHHHHGHHHHHHHHHHHHHHHHGGHHHHHHHHHHHHHGHGHHHFHHFFHHGFHHHGHHHHHHHHHHHHHHHGHHHGHHHGHGHGGHHGCGHHHHFFHHHHFGHHCGFHHHHHGGHHHHHHHHHHHH0CGHBGHH:CFGH0GCGFHHGGGGGGGGGGGGGG0
@M03495:530:000000000-LYBTV:1:2105:12220:27635 1:N:0:TGACAGCT+CCTACGGG
GTCAGCATGTGAGCTTTGGAGTGAAATCTCTTGTCTTAAGGAATAAAGGAAAAAGATTCCGTCGGAGGCTCGGTGCTCTACAGGTTCAACCTTTGTACTCTATTATTGCCTCACATTCCATCTCTTGTGAAAATATATTTGATTGGCTTTTCTGCAGGTTGTTTGCCAGGACTTTCCAAGACCTCCACTAGAAAACACAATAAACTTTTTGGAAGCTGGACAACTATCTTCATTTTTCAGAAACAGTGAAC
+
CCCCCFFFFFFFGGGGGGGGGGHHHHHHHHHHHHHHHHHHHBGHHHHHHHHHHHGGHIHHHHHGCGGGGHHGGGGGHHHHHHHHHHHFGHHHHHHHHHHHHHHHHHHHHGHHHHHHHGHHHHHHHHHHHHHHHHHHHHHHGHHHHHHGHHHHHFHHGHHHHGHHHHFHGFGEHHHHHGHHEHHHHCGHHHHGFBGHGFFEHDDGHFHHHHGGFHHHHHHHHHHHHHHHHHGGGGGGGGFFGFFGFGBFFB9
@M03495:530:000000000-LYBTV:1:2105:13844:27676 1:N:0:TGACAGCT+CCTACGGG
GTCAGCATGTGGCTTTGGCGTGAAATCTCTTGTCTTAAGGAATAAAGGAAAAAGATTCCGTCGGAGGCTCGGTGCTCTACAGGTTCAACCTTTGTACTCTATTATTGCCTCACATTCCATCTCTTGTGAAAATATATTTGATTGGCTTTTCTGCAGGTTGTTTGCCAGGACTTTCCAAGACCTCCACTAGAAAACACCATAAACTTTTTGGAAGCTGGACAACTATCTTCATTTTTCAGAAACAGTGAACA
+
AA?1AFFDF13111E1AA1AAA0AEFDGBDEABGFFFFGHHB1FGF11GCGFHCFH1FFHHHG/EE?FEH/EEEGHHHHHHFF@BGHHGGGHGHBDEGEFHFGHHHHH1G1GEGFFFHFH1FGGBGEG>21BFGFF2G2>>GHBA0BCFDHHED2G0<F0//FCDGHFAGFHHBHHGBG0GFHFHCFGHHH00CGAG.<DF<0DGHHFFGCBGHECFGCHCC9B/09BFFGGGGFGFFFB09/FF9FFF00
@M03495:530:000000000-LYBTV:1:2105:14711:27724 1:N:0:TGACAGCT+CCTACGGG
GTCAGCATGTGAGCTTTGGAGGGTGGTTTATCAACGGCAAAATATAGATCGGAAGAGCACACGTCTGAACTCCAGTCACTGACAGCTATCTCGTATGCCGTCTTCTGCTTGAAAAAAAAAAAAAGAATTGATTGGCTAAGTAGAGGGAGTCAGGATACGACATCGAGACAAGAACGGTAGGGCGGCGATATAACATGCACTAGAGCATCGTAGAGTGTCTTGATCGTATGTACGATCTGGTCAGAGCTCGG
+
DCDEDFFFFFFFGGGGGGGGGGGEGGEGHHHHHHHGGGGGHHHHHHHHHHHGGGGHHHHHHHGGHHGHHHHHHHHHHHHHHGHHHHHHHFHHHFGHHHHEGFHGHHHHHHHHHGGFGGGGB////.0<<111110011>111111/...</11/0:00...-.0.:...:/.///.99...</----<-.-1110100000000010<0.9<9.1<B1:11:1<:././/<11.....11:11/10/00.9
@M03495:530:000000000-LYBTV:1:2105:15248:27728 1:N:0:TGACAGCT+CCTACGGG
GTCAGCATGTGAGCTTTGGAGACTGGTTTATCAACGGCAAAATATAGATCGGAAGCACACGTCTGAACTCCAGTCACTGACAGCTATCTCGTATGCCGTCTTCTGCTTGAAAAAAAAAAACAACCATAATCTAAATCAATGACTACATCCTAACTCATCAACTGAAAAACTACATACATAGAGCGAATCACTTGTATACATAATTCACAGTACTTATTATCCTACTTATCACAGAAAACACCAAATTATAC
+
CCCCCFFFFFFFGGGGGGGGGGGHGHHHHHHHHHHGGGGGHHHHHHHHHHHGGGGHHHHHGGHHGHHHHHHHHHHHHHHHHHHHHHHFHHHGGHHHHGEGHGHHHHHHHHHHHHGGGGDD//////22@1?111=1=11111==1=11101<101111111<=/0000..00<0=0000000;0--:-.0:00:000000000000;0000000;0000000000009000000000//......:00099
@M03495:530:000000000-LYBTV:1:2105:9505:27738 1:N:0:TGACAGCT+CCTACGGG
GTCAGCATGTGAGCTTTGGAGTGAAATCTCTTGTCTTAAGGAATAAAGGAAAAAGATTCCGTCGGAGGCTCGGTGCTCTACAGGTTCAACCTTTGTACTCTATTATTGCCTCACATTCCATCTCTTGTGAAAATATATTTGATTGGCTTTTCTGCAGGTTGTTTGCCAGGACAGGTCGTGATTGCTGGAGCAGGTATGATATAATTCTAGGATTTGACAGATGAATAATTTACATATATATCTAACTTTGA
+
CCCCCFFFFFFFGGGGGGGGGGHHHHHHHHHHHHHHHHHHHHHHHHHHHHHHHHGGHHIHHHHGGGGGGHHGGGGGHHHHHHHHHHHHHHHHHHHHHHHHHHHHFHHHHHHHGGGHHHHHHHHHHHHFHHH?GHHHHHHHGFHHHHHHHHHHHHHGHHHHHGHHHHHHHGHHHEGHHFGGHHHHGHHHHGFGGHCHFFFHFHGGHHHHHGGBGGGHFGHHEGFC<CC:GHFFHHHFGFGGGFGGFFGGGG0
@M03495:530:000000000-LYBTV:1:2105:14198:27761 1:N:0:TGACAGCT+CCTACGGG
GTCAGCATGTGAGCTTTGGTTTATCAACGGCAAAATATAGATCGGAAGAGCACACGTCTGAACTCCAGTCACTGACAGCTATCTCGTATGCCGTCTTCTGCTTGAAAAAAAAAAACACGCACATGACAGATTTGAAGTACAGTAGTGAGAAGAACTCCATCTTAAAATATCTTCGTTGTTAGACGACTGTGGTCCGAACAATGCATACCGCTGTTTACATATCGCACACATCTGTACTCGATTCACAGTCA
+
BBBBBFFFFDFFGFGGGGGGGGHHHHHHGGGGGGBFFFHHGHFHGGGGHHGHGHHGEEGFFGHHHGHHHHHGFHFHHHHHH@?@FHGGHHFDEFGHGBFGHHHHHFGFAEEFE////0///</@1111101?1?<11<111=>11101>110>00110/0000<<0=0000000.<;/..0000.--:.0;//00-..--/00/0000/.---./////////...-;;./9BB///:B..//;////9;/
@M03495:530:000000000-LYBTV:1:2105:20413:27826 1:N:0:TGACAGCT+CCTACGGG
GTCAGCATGTGAGCTTTGGAGTGAAATCTCTTGTCTTAAGGAATAAAGGAAAAAGATTCCGTCGGAGGCTCGGTGCTCTACAGGTTCAACCTTTGTACTCTATTATTGCCTCACATTCCATCTCTTGTGAAAATATATTTGATTGGCTTTTCTGCAGGTTGTTTGCCAGGACTTTCCAAGACCTCCACTAGAAAACACAATAAACTTTTTGGAAGCTGGACAACTATCTTCATTTTTCAGAAACAGTGAAC
+
CBCCDFFFFFFFGGGGGGGGGGHHHHHHHHHHHGHHHHHHHFHHHHGHHHHHHHGGHHHHGGHGGGGGGHHGGFGGHHHHHHHHHHHHHHHHHHHHHHGHHHHHHHHHHHHHHHHHHHHHHHHHHHHHHHFGHHHHHHHHHFHHHHHHHHHHHHHHFHHHHGHHHHGHHHHHHHHHHGFHHHHFHHGHHHH1GHHHHGHGG=<DGHHHHGGFCFHHHHFFHHHEGFHHFGGFFGGGFGGGFG0<BFFGBF:
@M03495:530:000000000-LYBTV:1:2105:18081:27863 1:N:0:TGACAGCT+CCTACGGG
GTCAGCATGTGAGCTTTGGAGTGAAATCTCTTGTCTTAAGGAATAAAGGAAAAAGATTCCGTCGGAGGCTCGGTGCTCTACAGGTTCAACCTTTGTACTCTATTATTGCCTCACATTCCATCTCTTGTGAAAATATATTTGATTGGCTTTTCTGCAGGTTGTTTGCCAGGACTTTCCAAGACCTCCACTAGAAAACACAATAAACTTTTTGGAAGCTGGACAACTATCTTCATTTTTCAGAAACAGTGAAC
+
CCCCDFFFFFFFGGGGGGGGGGBDDFGHHHHHHHHHHHHHHHHHHHHHHHHHHHGGHHHIBBFEEGGGGHHGGGGGHHHHHHHHHHHHHHHHHHHHHHHHHGHHHHHHHHHHHHHHHHHGHHHHHHHGHGHHHGHHHHHHHFHHHFHHHHHHHHHFHHGHHGHHHHHHHHGHHHHHHGHHHHHHHHHHHHFBHHHHHHHGH=DGHHHHHHGGHFFGHHCGHHHEHHHFGCFCFGGGGGGEFFGGGFFGGG0
@M03495:530:000000000-LYBTV:1:2105:20378:27901 1:N:0:AGACAGCT+CCTACGGG
GTCAGCATGTGAGCTTTGGAGTGAAATCTCTTGTCTTAAGGAATAAAGGAAAAAGATTCCGTCGGAGGCTCGGTGCTCTACAGGTTCAACCTTTGTACTCTATTATTGCCTCACATTCCATCTCTTGTGAAAATATATTTGATTGGCTTTTCTGCAGGTTGTTTGCCAGGACTTTCCAAGACCTCCACTAGAAAACACAATAAACTTTTTGGAAGCTGGACAACTATCTTCATTTTTCAGAAACAGTGAAC
+
A?AAAFFFF@DFGGB1BGGGGGHFBGGFFDGGDFGGHBFFHBGFHHDGEGBHGHGFGHFFBBFE/EECGHHGGE/EFGGFHHHGHHEGHHHHGHFHGDGHHGHHGHHHHBGGHHHHHHGHHHHGHHHGHHFEEGHHHHHHHHHHHFHFHHHHHHGHGGFHFEHHCGFHHGGHGFHHGHGBFHHGHHHHHHHH1=FGHFE<<DDDGFHHGFCCHGFHHGBGHHHFFHHG0CGBFFFGGFB90C/B/B9BFF0
@M03495:530:000000000-LYBTV:1:2105:19941:27904 1:N:0:TGACAGCT+CCTACGGG
GTCAGCATGTGAGCTTTGGAGTGAAATCTCTTGTCTTAAGGAATAAAGGAAAAAGATTCCGTCGGAGGCTCGGTGCTCTACAGGTTCAACCTTTGTACTCTATTATTGCCTCACATTCCATCTCTTGTGAAAATATATTTGATTGGCTTTTCTGCAGGTTGTTTGCCAGGACTTTCCAAGACCTCCACTAGAAAACACAATAAACTTTTTGGAAGCTGGACAACTATCTTCATTTTTCAGAAACAGTGAAC
+
CCCCCFFFFFFFGGGGGGGGGGHGHHHHHGGHHHHHHHHHHGHHHHHHHHGHHHGFHHHHHHHGGGGGGHHGGGGGHHHHHHHHHHFHHHHHHHHHHGHHHHHHHHHHFHHHHHHHHHHHHGHHHHHGHHGGHHHHHHHHHFHHHHGHHHGHHHHEFHHHHGHHGHFHHHEGHHHHFHFHHHHGHGGHHHHGHHHHHHGEGDDDGHBHHHGGFHFGHG:CHFA.GHHGHHGEFGGGGGGGFFBBFFFGBF0
@M03495:530:000000000-LYBTV:1:2105:18363:27963 1:N:0:TGACAGCT+CCTACGGG
GTCAGCATGTGAGCTTTGGAGGGCAAGAAGTGGTTGTGACTGGTTTATCAACGGCAAAATATAGATCGGAAGAGCACACGTCTGAACTCCAGTCACTGACAGCTATCTCGTATGCCGTCTTCTGCTTGAAAAAAAAAAATAAACAACATCAGATATACCAATACCTACGCACTCAGGTTCAAAGTGTTGTCATCATACACATAGTCCGCAACTCAATCACGTACACAGTATGCATAGTGCAGGATAGTCTT
+
CCCCDFFFFFFFGGGGGGGGGGABFFGHHHGGHHFGEGHHHFHHHHHEGHHHGGGFGHHHHHHHHHHHGGGGHHHHHHHGHHHGHHHHHHHHHHHHHHHHHHHHHHCHHHGGHHHHGGGHGHGHHHHHFFHHHGGG@<@0111<1.<.0<DD1000<0=00<0000</.-<--//0/00:000000:0./00<00<000<0000000.----/0000<0<../..<0.<000000<<00000..000<000
@M03495:530:000000000-LYBTV:1:2105:10024:28051 1:N:0:TGACAGCT+CCTACGGG
GTCAGCATGTGAGCTTTGGAATTAGTAAATTCGTTGACGACAGAATGGTTTATCAACGGCAAAATATAGATCGGAAGAGCACACGTCTGAACTCCAGTCACTGACAGCTATCTCGTATGCCGTCTTCTGCTTGAAAAAAAAAAAAATAACAATGTAGAGTACGTAAAACTCTATTTCACAACAATCACACAAATATCACATGAGTACCGAACACCAATGACACCAATACTAAGGTCATACACTATAAAATG
+
CCCCCFFFFFFFGGGGGGGGGGHHHHHHHHHHGHHHHHGGGGGHHHHHHHHHHHFGGGGGGGHHHHHHGHHHHGGGFHHHHHHHGHHHGHHHHHHHHHHHHHHHHGHHHHG3GHHGGHHHGG?EHGHHHHHHHHHHHGGGG/A>--.0000000<=0000<0./0..0:00;000;00000..::000009..00009000000;900..---/...0000;09..099:0:;/000000;0:/0;000;0
@M03495:530:000000000-LYBTV:1:2105:13294:28140 1:N:0:TGACAGCT+CCTACGGG
GTCAGCATGTGAGCTTTGGACTCCTGACTGGTTTATCAACGGCAAAATATAGATCGGAAGAGCACACGTCTGAACTCCAGTCACTGACAGCTATCTCGTATGCCGTCTTCTGCTTGAAAAAAAAAAAAAATAGAAAGAAAGACCTGGAGACGTACTGCAGCATCTCATCAACTTAATGTCCGTGTAATTATCTCTACTCACATCGTAACCAAGGTACGTATACGTTCACGCACAGTGACAGGCAACGGACA
+
CCCCCFFFFFFFGGGGGGGGGGHHHHHHHHHHHHHHHHHHGFGGGHHHHHHHHHHHGGGGHHHHHHHGHHHGHHHHHHHHHHHHHHHHHHHHHGHHHHGGHHHHGFGHGHHHHHHHHHHGHGECD<//>/01111110<0<00010./.0<.<.<.00000.0000000;0/:0:0000<0..../0;09;00;0;00000000....:0:9..;0:.:0000.09900.9---/900000...9.--.-9
@M03495:530:000000000-LYBTV:1:2105:13241:28175 1:N:0:TGACAGCT+CCTACGGG
GTCAGCATGTGAGCTTTGGAGTGAAATCTCTTGTCTTAAGGAATAAAGGTAAAAGATTCCGTCGGAGGCTCGGTGCTCTACAGGTTCAACCTTTGTACTCTATTATTGCCTCACATTCCATCTCTTGTGAAAATATATTTGATTGGCTTTTCTGCAGGTTGTTTGCCAGGACTTTCCAAGACCTCCACTAGAAAACACAATAAACTTTTTGGAAGCTGGACAACTATCTTCATTTTTCAGAAACAGTGAAC
+
BBABBFFFFFFFGGGGGGGGGGHHGHHGHHGHHHHHHFGHHGHHFHHHHFGGHHHGHHHHHHHGGGGGGHHGEGGGHHHHHHGGHHGHHHHHGHHHHFHHHFHHHHHHHHHGHHHGHHFHHHHHGFHDGFFHGHHHHHHHGBGHHACFHHHHHHHHHHHHHGHHHHBGFEGHGHHHHGFHFHHHHHHHHGHBFHHHHGG.GG<0DDGHHHG?HHHFHHHHFEHFBFGGHHHHHGGGGGGGFBFGGGGFFF0
@M03495:530:000000000-LYBTV:1:2105:12010:28191 1:N:0:TGACAGCT+CCTACGGG
GTCAGCATGTGAGCTTTGGTCCAGCCTGAGTCCCTGGTTTATCAACGGCAAAATATAGATCGGAAGAGCACACGTCTGAACTCCAGTCACTGACAGCTATCTCGTATGCCGTCTTCTGCTTGAAAAAAAAAAAAATATAATTGATTTTCCTTTTAGTGGTATTTGGTACTGTATACTGCACATGTGACAAATACCGACGCCATTACGGAGCCGACCCGCGAATCACTCTAATAGCGTACACTGCTGAAGCG
+
BABAAFFFFFFFGGGGGGFGFGHHHGBCGHGHHGHGFGGHHHFFHHGGGGGFGFHHFFHBGFGEFGHGHHFGFGGH2?GHHHHHHHHEHHHFHGHFCHFBGGH??EFEB3E?EHGFHHGHHHFFFHG//C/<>//0111111>1111111>11<D/<0.=0000<=<DFHDDD00;00;0::CF00000:/0:;:.:----:.;00.9.:-.:--------;;.://////99:/-..-.///////9//-
@M03495:530:000000000-LYBTV:1:2105:13498:28246 1:N:0:TGACAGCT+CCTACGGG
GTCAGCATGTGAGCTTTGGAGTGAAATCTCTTGTCTTAAGGAATAAAGGAAAAAGATTCCGTCGGAGGCTCGGTGCTCTACAGGTTCAACCTTTGTACTCTATTATTGCCTCACATTCCATCTCTTGTGAAAATATATTTGATTGGCTTTTCTGCAGGTTGTTTGCCAGGACTTTCCAAGACCTCCACTAGAAAACACAATAAACTTTTTGGAAGCTGGACAACTATCTTCATTTTTCAGAAACAGTGAAC
+
AAAAABDFDDFFGGGFGGFGFAGFHH5FF5DFFF4GBHCGGDGHHGFG3F3GGCEEHFHHHHGFC0EAEEFFE1EEGB@GFHHHHH@F@FFHHFHHEGF3FDDEHHGFE3G3GHHFEGBDGGGHHFEFBG?FGGHFHHFHHGFFG0?BFFG3FFDDGH@GCBGHHGGFFEG/FGGHGFBGHH0FBG0GHHC1F10CHHGGHFGG00DDGHCCBHHGFHFFFGHAGHH:GHGFFFFGF/FGGGB/BFBBB90
@M03495:530:000000000-LYBTV:1:2105:18124:28249 1:N:0:TGACAGCT+CCTACGGG
GTCAGCATGTGAGCTTTGGAGTGAAATCTCTTGTCTTAAGGAATAAAGGAAAAAGATTCCGTCGGAGGCTCGGTGCTCTACAGGTTCAACCTTTGTACTCTATTATTGCCTCACATTCCATCTCTTGTGAAAATATATTTGATTGGCTTTTCTGCAGGTTGTTTGCCAGGACTTTCCAAGACCTCCACTAGAAAACACAATAAACTTTTTGGAAGCTGGACAACTATCTTCATTTTTCAGAAACAGTGAAC
+
CCCCCFFFFDFFGGGGGGGGGGBDDFGHHHHHHHHHHHHHHFHHHHHHHHHHHHGGHHHHBBBEGGGGGHGGGGGGHHHHHHHHHHHHHHHHHHHHHHHHHHHHHHHHGHHHHHHHHHGHHHGHHHHGHHHHHHHHGHHGHBGHHHGHHHHHHHGHHHHHHDHHHHHGHHFHGHHHHHFGAFGHHHHGHFH1FFGFHEHCD=DGHHHGFDFGEGHGHHC.GFGCGGHHHHGGFGGGGGGGGFFGGFGGEF0
@M03495:530:000000000-LYBTV:1:2105:17249:28279 1:N:0:TGACAGCT+CCTACGGG
GTCAGCATGTGAGCTTTGGAATTAGCTGGTTTATCAACGGCAAAATATAGATCGGAAGAGCACACGTCTGAACTCCAGTCACTGACAGCTATCTCGTATGCCGTCTTCTGCTTGAAAAAAAAAAAAAAATGAACACCACATCTTATATAACTATCGTAGCTAAATAATATACTAATCGTGACGCACTACACAGAGCTGTTTAATCTGTGTACATGGTGTATGTACATTAACAGCGCTCATGTACCATTATG
+
CCDDCFFFFFFFGGGGGGGFGGFHHHHHHGHHHHHHHHGGGEGHHHHHHHHHHHGGFGHHHHHHHGHHHGHHHHHHHHHHHHHHHHHHHHHHGHHHGGHHHHGGGHGHHHHHHHHHHHHGGGCC</<<><111110....<000<00000000=<./.;.00;000000000000:::../...---:/0/0;;//00;00000000;0:00000/00;0;0000:0000000.--.9.;000000:0::0
@M03495:530:000000000-LYBTV:1:2105:17803:28369 1:N:0:TGACAGCT+CCTACGGG
GTCAGCATGTGAGCTTTGGAGTGAAATCTCTTGTCTTAAGGAATAAAGGAAAAAGATTCCGTCGGAGGCTCGGTGCTCTACAGGTTCAACCTTTGTACTCTATTATTGCCTCACATTCCATCTCTTGTGAAAATATATTTGATTGGCTTTTCTGCAGGTTGTTTGCCAGGAACAGGTCGTGATTGCTGGAGCAGGTATGATATAATTCTAGGATTTGACAGATGAATAATTTACATATATATCTAACTTTG
+
CBCCDFFFFFFFGGGGGGGGGGBDDGGHHGHHHHHHHHHHHFHHHHHHHHHHHHGGHIHIBBFFGGGGGHHGGGGGHHHHHHHHHHHHHHHHHHHHHHHGHHHHHHHHHHHHGFGHFHHHHHHHHHHGHHHHHHHHHHHHHHHHHHHHHHHHHHHHHHHHHEHHHHHHHHHHHHHFGHEAGHHHHHHHFFFFHFHHHFHHHHHHDHHHFGGHHHHHHHHFH/CHC;CCGFGHHHGHGGEFGGGGGGGGGG0
@M03495:530:000000000-LYBTV:1:2105:20213:28376 1:N:0:TGACAGCT+CCTACGGG
GTCAGCATGTGAGCTTTGGTCCGCCTGAGTCCCTGGTTTATCAACGGCAAAATATAGATCGGAAGAGCACACGTCTGAACTCCAGTCACTGACAGCTATCTCGTATGCCGTCTTCTGCTTGAAAAAAAAAAGAATGCCAAGGATTTATCTAAGGTCAGGTGGAATCCATGTGTAGACGTATATTGCGTATCAATTTAATACAACACCATGTGACAAACAAAGCGCCATGTATTCCTGTTAACTCCTATCAA
+
BABBBFFFFFFDFGGGGGGFGFEFGGHHHHHH3FFDFGHHHGFHHEGCEEGFHHFHHGGDGGGFEAFHHHEHGFHH1FFGHFHHHFFHHHHFHHHGHFBGHHFGAGFHFE?EEGGHHEEHHEFEBAD@DC/?/0111?1?//011<<1111110<11>01<.<0<00<000000000::.0/000;.....0<0000000000:.:;C00000090/..9.//.-;..///////////////////;///
@M03495:530:000000000-LYBTV:1:2105:13121:28388 1:N:0:TGACAACT+CCTACGGG
GTCAGCATGTGAGCTTTGGATGGTTCTGGTTTATCAACGGCAAAATATAGATCGGAAGAGCACACGTCTGAACTCCAGTCACTGACAGCTATCTCGTATGCCGTCTTCTGCTTGAAAAAAAAAAAAACGTTTACACATCCATACACATTGCGCTATCTCTTGAGGTATGTCTCTAGTACCAATACATCTGATGACTCTACAGGTACATTGCGTAGCACGCAGCCATCGCGTGCGTGCTCGGAGCATAGACT
+
BBBBBFDFFFFFFFFFGFGGGGGABFGHCGHHHHHHHHGGCEEHHHHHHHGHFGGEGGHGGHHFHCHHHGHHHHEHHHGHHHHFHHHCGFGF?GFFF?33FF/EEFEFFGGFHC0FBGG/<@<<////<000/11>11101110111<110.---./00000;0/;:0/<00000;000000/;;0000;00;900009000/00000000..9-.00--;9-9./;;.---;-.;../.-9--./9////
@M03495:530:000000000-LYBTV:1:2105:17143:28409 1:N:0:TGACAGCT+CCTACGGG
GTCAGCATGTGAGCTTTGGTCCAGCCTGAGTCCTCTGGTTTATCAACGGCAAAATATAGATCGGAAGAGCACACGTCTGAACTCCAGTCACTGACAGCTATCTCGTATGCCGTCTTCTGCTTGAAAAAAAAAAAGTAATTTATCTGCAAAAATCATTTAAGTCTTTTTCTCAACAGTGTAGTTAATGTCAGTAAACGATCACAGGTCTGGTTGCGTCTGAGAAAACACTGATGCTTTTTTAATGTTAATAA
+
AABBBFFFFFFFGFGGGGFGGGHHFGHG4GGHHHHHHHHHHFHHHGHEGGFEFGGHHHHHHGHGFGEFAGHHGHGHHHFFHHHHHGHHHHHFHHHHHHHHH34BGFFFFDGFGGFGFGHGHHG0BGHHGC/////11?11@<1?@?11110.0111>111=1=FG100<0=00/0/00000=000;00000<00:0...../:0=;C0//00.:-.-.;9000///;.009;//9/;//-./9/////;9/
@M03495:530:000000000-LYBTV:1:2105:15866:28420 1:N:0:TGACAGCT+CCTACGGG
GTCAGCATGTGAGCTTTGGTTTATCAACGGCAAAATATAGATCGGAAGAGCACACGTCTGAACTCCAGTCACTGACAGCTATCTCGTATGCCGTCTTCTGCTTGAAAAAAAAAAAAATAGTAGATAAGACTCAAAATCATTAGTTGAGGTGGATTATGATACATAAGGTTAGTCATGGTCAGGTGATTAGTCGTAATAATAAAGCTAACGTAAGGCGATAGCCTCGCAGAAGCTAGTCTGCAACAACGTCC
+
BBBBBFFFFFFFGGGGGGG4GGHHHHHHGGGGGHHHHHGHHEGHGGGGHGHHHGHFBGHGHHHHHHHHHHHHHHHGGHHHHF3GHHGGHHGDE>@GFHFHHHGHHFGHHFGGFGCD/022>@111?1111111111111111<1111>00..<<0<=0<0=0<0==00000.00000000;//0/0;:0;00....900900;9;C00/./...//99-..///..--.-////////9/////...-...
@M03495:530:000000000-LYBTV:1:2105:19377:28442 1:N:0:TGACAGCT+CCTACGGG
GTCAGCATGTGAGCTTTGGAGTGAAATCTCTTGTCTTAAGGAATAAAGGAAAAAGATTCCGTCGGAGGCTCGGTGCTCTACAGGTTCAACCTTTGTACTCTATTATTGCCTCACATTCCATCTCTTGTGAAAATATATTTGATTGGCTTTTCTGCAGGTTGTTTGCCAGGACAGGTCGTGATTGCTGGAGCAGGTATGATATAATTCTAGGATTTGACAGATGAATAATTTACATATATATCTAACTTTGA
+
CBCCCFFFFFFFGGGGGGGGGGHGHGHHHGHHHHHHHHHHHEHHHHHHHHHHHHGGHIHHHHHGGGGGGHHGGFGGHHHHHHHHHHHHHHHHHHHHHHHHHHHHHHHHHHHHFGGHHHHHHHHHHHHHHHEGFHHHHHHHHHHHHHGHHHHHHHGGHHHHHGHHHEHHGGGHFGGHGGGGHHGHGHHHGHHGHHHEGGFHHHFFHGHGHHHBHHHHHFGEHHHHFHHGHHHHHHHHGGGGGFFFFFFGGF0
@M03495:530:000000000-LYBTV:1:2105:15199:28470 1:N:0:TGACAGCT+CCTACGGG
GTCAGCATGTGAGCTTTGGAATTAGTAAATTCGTTGACGACAGAAGGAGCAAGATAACGACCACAGGGAGGGTGGTTTATCAACGGCAAAATATAGATCGGAAGAGCACACGTCTGAACTCCAGTCACTGACAGCTATCTCGTATGCCGTCTTCTGCTTGAAAAAAAAAAAACGTACTCAAATACTACTTGTAATGGTGTTGGCAACTCCTAATCAGATACGTGTAAATGCCTGACTAACATGTCCACAGA
+
AAAA@FBDFDD3A1FFFGGCGCGHB3FDFHHHGHHHCFEAEAEBGFFFEHFFCGFHH1AF//E/EFHAAE///>/?/0EHFGHHGGEEEHEGEGGGFF1?/?//FGC<GHACHGCAFBCF<C112@D1GGFHG1C1D20?FGFCHHGHCC-FFHHH1=FG01>0<A@:A@--.;..;.;0/0000;00000;00000C/;---/9/-///////;//;///-/-9B/9///;//-;/9/9;/////;//-/
@M03495:530:000000000-LYBTV:1:2105:15751:28485 1:N:0:TGACAGCT+CCTACGGG
GTCAGCATGTGAGCTTTGGACTCCTGACTGGTTTATCAACGGCAAAATATAGATCGGAAGAGCACACGTCTGAACTCCAGTCACTGACAGCTATCTCGTATGCCGTCTTCTGCTTGAAAAAAAAAAAAAACACAGAATGATACTAAGAGTAAGTATACCATTACAAATAACGAATGGTGATTAATGTTATACGTTGATTCTTGTAATAAAGAGAGTACGACAGACTGTTAATGTCGATAGAAGAAACTAAG
+
AAABBFFFFDFFGGGGGGF4FGFC4GGHGHCHGHHGHHGBEA2AEHH3EEB5FFDG1ECEBC231FAA1AEADGFHHCCCF3BEGFFFFGH3FB3B@F11?3EF@1>BFBFBFFHHGHHG?EEB>C>////.0.01<1<1111111<0<00000=0000000000<0;000..:.//;0:0:0000000900.099.9;0000000090090//./00...--/;//9///////...;;///////9///
@M03495:530:000000000-LYBTV:1:2105:13001:28502 1:N:0:TGACAGCT+CCTACGGG
GTCAGCATGTGAGCTTTGGTTTATCAACGGCAAAATATAGATCGGAAGAGCACACGTCTGAACTCCAGTCACTGACAGCTATATCGTATGCCGTCTTCTGCTTGAAAAAAAAGAAGTGATTTCTCACGTTCCTAGATTTTCATATACATTCGTTGTATTATTTCTAATCATGATGACACCTTGAGGCTTTAGGCTTGTTGTTTTATTGTTATTGGGCTTAACATGATATCGCGTGGCAGGAACGTTTTTTG
+
AAAA3F5DDBDF5GGGGGGCGG4DE5FGF2EA2FCGHHBB5D52AEGFFCGG1A1A1AF15D3B53A353BEGG33F313FB5@@F2F?343>1>E144B44BG1EG3?/>///03B322B22222?/0?FB22>122@@GG222222@@11<00/11111?1111<11=11>11111<.0>111/<./<000<0<-CGGC.//:0000000000../;/;0B0/0000;..-9--=/9-...:../;.--
@M03495:530:000000000-LYBTV:1:2105:17649:28529 1:N:0:TGACAGCT+CCTACGGG
GTCAGCATGTGAGCTTTGGTCCAGCCTGAGTCCTCTGGTTTATCAACGGCAAAATATAGATCGGAAGAGCACACGTCTGAACTCCAGTCACTGACAGCTATCTCGTATGCCGTCTTCTGCTTGAAAAAAAAAAAAACAACACCCACGCATACGAGCTATTCGCAGTTAGTCAGTAAACGTAATAATAGGAGTGCTCGAGCACGGTCATTAATGCACACGCATATTGCTGTAGATCGCAACACTAAGCAATA
+
BACCCFFFFFFFGGGGGGGGGGHHHGHHHHHHHHGHHHGHHHHHHHHGGGGGHHHHHHHHGHHGGGGHHHHHGHGHHHGHHHHHHHHHGHHHHHHHHHHHHHHHHFGGHGHGGGFGHHHHHHHHHHHHGGGGDC@<..........-.<..0...-.0:00/....;0:00900;;0;.;..;0000000//:009.-..-.--...000;000000:--;:.;000009000:0...;-..0/00/0/0:
@M03495:530:000000000-LYBTV:1:2105:15353:28658 1:N:0:TGACAGCT+CCTACGGG
GTCAGCATGTGAGCTTTGGAATTAGTAAATTCGTTGACGACAGAAGGAGCAAGATAACGACCACAGGGAGGGTGGTTTATCAACGGCAAAATATAGATCGGAAGAGCACACGTCTGAACTCCAGTCACTGACAGCTATCTCGTATGCCGTCTTCTGCTTGAAAAAAAAAAAATAACACAATCATAACTGAATAGTTTCTTATCTACGACAGTAATAGCACTATACATATGAACTCTACAACAGCTATAATT
+
CCCCCFFFFFFFGGGGGGGGGGHHHHHHHHHHGHHHHHGGGFGHHHHHHHHHHHHHHHGCGGGHEHHGFFGGEFEGGHHHHHHHGGGGGHHHHHHHHHGHGGGGHHHHHHHGHHHGHHHHGHHHHHHHHHHHHHHHHH0GHHGGHHHGGGGHGGHHFHHHHHHHHGGGF--9.00900.90:0000090000000000;009;0:0..9-;0;00B0000000000900000000000000./.0000090
@M03495:530:000000000-LYBTV:1:2105:13349:28694 1:N:0:TGACAGCT+CCTACGGG
GTCAGCATGTGAGCTTTGGAGTGAAATCTCTTGTCTTAAGGAATAAAGGAAAAAGATTCCGTCGGAGGCTCGGTGCTCTACAGGTTCAACCTTTGTACTCTATTATTGCCTCACATTCCATCTCTTGTGAAAATATATTTGATTGGCTTTTCTGCAGGTTGTTTGCCAGGACTTTCCAAGACCTCCACTAGAAAACACAATAAACTTTTTGGAAGCTGGACAACTATCTTCATTTTTCAGAAACAGTGAAC
+
BBBAAFFFFFFDGGGGGGGGGFFGFHFHGHHHHFGHHB6FG3GFHHDFHHGHHGFFHHFGFGHFC0EEDGHEEEE?FGFGFHHHHHHFFFHHHFFHFGFGG4FBGHHHBGHGCEGHGHFHHHGHHHFHHFGFDFHFHGHHHHGHG0GHHFHFFGHHFHFHHBHHHGGFHHHEGHHHHEDGEHBGHH0GHGGGHDGHHFGEDHHFBGFFDHCFBGHEBGCFGHCEBGHFFHGBFFBFGGFFGGGFGGGGF;0
@M03495:530:000000000-LYBTV:1:2105:18229:28705 1:N:0:TGACAGCT+CCTACGGG
GTCAGCATGTGAGCTTTGGAATTAGTAAATTCGTTGACGACAGAAGGAGCAAGATAACGACCACAGGGAGGGTGGTTTATCAACGGCAAAATATAGATCGGAAGAGCACACGTCTGAACTCCAGTCACTGACAGCTATCTCGTATGCCGTCTTCTGCTTGAAAAAAAAAAAAAATAAAACATCTTATCAGACAATAAGAGTAAGTATTATAGATGATCATTAGTGGGATCAGAATACTGTATGTATGATAA
+
CCCCCFFFFFFFGGGGGGGGGGGHHHGHHHHHGHHHHHGDGGGHHHHHHHHHHHHHHHGGGGGHHHHGGGGGEFGGGHHHHHHHGGGGGHHHHHHHHHHHGGGGHHHHHHHGHHHGHHHHHHHHHHHHHHHHHHHHHHFHHHGGHHHHGGGHGHHHHHHH<FGFHGGGGE---:.;0000.000;0;00000//000000000;00;000000:0000:000090..99..000000;0:000;0090000
@M03495:530:000000000-LYBTV:1:2105:12705:28748 1:N:0:TGACAGCT+CCTACGGG
GTCAGCATGTGAGCTTTGGAGTGAAATCTCTTGTCTTAAGGAATAAAGGAAAAAGATTCCGTCGGAGGCTCGGTGCTCTACAGGTTCAACCTTTGTACTCTATTATTGCCTCACATTCCATCTCTTGTGAAAATATATTTGATTGGCTTTTCTGCAGGTTGTTTGCCAGGACTTTCCAAGACCTCCACTAGAAAACACAATAAACTTTTTGGAAGCTGGACAACTATCTTCATTTTTCAGAAACAGTGAAC
+
CCCCCFFFFFFFGGGGGGGFGGGHGHHHHHHHHHHHHHHHHBHHHHHHHHHHHHGGGHIHHIHGGGGEGHHGGGGGGHHHGHHGHHHHHHHHHHHHHHFHHHHHHHHHHHHHHHHHGHHFHFFHHHHGHHHHFHHHGGHHHGHHHGGHHHHHHGHGBGGHGDGHHFHHFHHHHHGHGHH1FBGHHHFGHHHGHHHHEAH<G=DFFHGHHHGGGFFGHFBFHCGEHHHHHHGGGGGGGGGGGGGGGGGGGG0
@M03495:530:000000000-LYBTV:1:2105:18367:28837 1:N:0:TGACAGCT+CCTACGGG
GTCAGCATGTGAGCTTTGGTCCGCCTGAGTCCCTGGTTTATCAACGGCAAAATATAGATCGGAAGAGCACACGTCTGAACTCCAGTCACTGACAGCTATCTCGTATGCCGTCTTCTGCTTGAAAAAAAAAAAAAACACTAATCTAGCTTACAGTTCTCTGTACCGCTTACTACTAACTTACAGTATACACTCTGATATTTAGTTGACGAATCTCATTGTACCGGATATGTTTTCGATCTATAGCTGGTAAC
+
CBBCBFFFFFFFGGGGGGGGGGAABEGGHGHHGHHHHHHHHFHHHGGGGGHHHHHHHHHHABEFGHHHHGHHGHHHGGHHHHHHHHHHHHHHHHHGHHH3GHHGGHHHHGGGHGGHHHHHHFHHGHGCBBC</<-..0>0<<<000=00000000=<0000000.:-..0;;0000:0;000000000000/00000000000;009..-;.000;000000.-9..000;0/0-90.;000090099000
@M03495:530:000000000-LYBTV:1:2105:13471:28886 1:N:0:TGACAGCT+CCTACGGG
GTCAGCATGTGAGCTTTGGAATTAGTAAATTCGTTGACGACAGAAGGAGCAAGATAACGACCACAGGGAGGGTGGTTTATCAACGGCAAAATATAGATCGGAAGAGCACACGTCTGAACTCCAGTCACTGACAGCTATCTCGTATGCCGTCTTCTGCTTGAAAAAAAAAAAAATAATCTAACGATATAACATGTGCATTCCACTTATATGAAAGATATATATTTCAGAAATTAATGCTACAATATAATTCG
+
CCCCCFFFFFFFGGGGGGGGGGHHHHHHHHHHGHHHHHG2EEEHHHHHHGHHHHHHHHGGGGGFHHHFEGGGEFGGGHHHHHHHGGGGGHHHHHHHHHHHG?FGHHHHHHHGHHHGHHHHGHHHGHHHHHHHHHHHHHFHHHFGGHGHGGGHGHHHGHHHHHHHHGGGGF--;.00;00090....-000000900000000000000000:00/000090;00000000:000000000;909000000.
@M03495:530:000000000-LYBTV:1:2105:12914:28903 1:N:0:TGACAGCT+CCTACGGG
GTCAGCATGTGAGCTTTGGTCCAGCCTGAGTCCTGGTTTATCAACGGCAAAATATAGATCGGAAGAGCACACGTCTGAACTCCAGTCACTGACAGCTATCTCGTATGCCGTCTTCTGCTTGAAAAAAAAAAACCGACTCGGGTCCGGTAGGGGAGGGTGGCATACCCGTCGTAACGTTAAAATGTGTAGATAATTGTACTAAACCCAGTATCGAAGGCATTCATTTCGGTTACTACGGAGACTCTGTGCAG
+
BBBBBFFFFFFFGGGGGGGCGGHHGDHHGHHHHHHHHHHHHHHFHGGGGGFFHBGHGHHFGGEGGGHHHFFHGGHHFGHFHGHHHHHHHHHHHHHHHHFHHGHGGHHHFGEFHGGHHGHHGHHGGHGGCC/></>//<>..<.-.----.....;--..-./0C0//:9.-99.;.///.000009//////////9/;/;/9:/A..////:99...9///B//9/9-...99//.:..-./://;////
@M03495:530:000000000-LYBTV:1:2105:14064:28904 1:N:0:TGACAGCT+CCTACGGG
GTCAGCATGTGAGCTTTGGTGCCGCCCTGGTTTATCAACGGCAAAATATAGATCGGAAGAGCACACGTCTGAACTCCAGTCACTGACAGCTATCTCGTATGCCGTCTTCTGCTTGAAAAAAAAAAAAATACGCACAAATCATAAAAGAGGAACTATGCATGATGATAGTAACAGATAGTCAGAATAGTCTCTGATATGAACCACCATACCATAGGTCCGTATGTTCCTACTACGATGGACCCACGTCACAA
+
CCCCCFFFFFFFGGGGGGGFFGHGGGGGHHHHHHHHHHHGGEGGHHHHHHHHHHHGGGGHHHHHHHGHHHGHHHHHHHHHHHHHHHHHHGHHHCGHHGGHHGHGFGHGHHHHHHHHHHHHGGGGB><-0<1...--/<100111111./../.00110111<11111111111</1:11111111101<111111111111..<..<0//0<0001<0-.../111:<1BB1:.....<0/...-.9..<0
@M03495:530:000000000-LYBTV:1:2105:12663:28985 1:N:0:TGACAGCT+CCTACGGG
GTCAGCATGTGAGCTTTGGAATTAGTAAATTCGTTGACGACAGAAGGAGCAAGATAACGACCACAGGGAGGGTGGTTTATCAACGGCAAAATATAGATCGGAAGAGCACACGTCTGAACTCCAGTCACTGACAGCTATCTCGTATGCCGTCTTCTGCTTGAAAAAAAAAAAATTTTGATCATCTATATCTAGAGTTACAGTCTAGTTATGCACAACTCTTGATTTTAAAATCGATACGAGTATAGTACACA
+
BBBBBFFFFBDFGGGFGGFGGGHGGGGGFGHHGHHHDFFEEA?GHHHHGEHHHFHFHHGGGGGEGHGGGGFGEFGGGHHHHHHFGGGGGHHHGFHHHHFHG?FEFGFFGHGCGEGGGHFFHFHHGHHFEHHHHEGFH>0FGGGGHH1GFFD0F1FFHHBGHHHHGC@@C-99./0;;.00;0;090;9B90090900;090009//////////.:9/9///;9//;;//99....-..9.;/////////
@M03495:530:000000000-LYBTV:1:2105:13794:29096 1:N:0:TGACAGCT+CCTACGGG
GTCAGCATGTGAGCTTTGGAGTGAAATCTCTTGTCTTAAGGAATAAAGGAAAAAGATTCCGTCGGAGGCTCGGTGCTCTACAGGTTCAACCTTTGTACTATATTATTGCCTCACATTCCATCTCTTGTGAAAATATATTTGATTGGCTTTTCTGCAGGTTGTTTGCCAGGACTTTCCAAGACCTCCACTAGAAAACACAATAAACTTTTTGGAAGCTGGACAACTATCTTCATTTTTCAGAAACAGTGAAC
+
BABBBFFFFFFFCFGBGGGGGGEDDHHGBEHHH5GEGH6FFFCGGG5FFBGHFFEEGHHHHGHGCAEEGHHGCEEC3EGGHHHGFHHBFG1FFGFFFHH4FGHHDHFHGHFHFFBGHB?E43FFGGGEFHHGDGHHFHHGB??BFCGFHHG2FGDFBGGGHBFGF1GHH///FGHGG11<CGBG<GFGHHFB<=G0FCG.<0<<DFFHHHC@BGCGCGHEHGCEGFHHBF09BFFFFGF0;;B//B000;:
@M03495:530:000000000-LYBTV:1:2105:16980:29249 1:N:0:TGACAGCT+CCTACGGG
GTCAGCATGTGAGCTTTGGAGTGAAATCTCTTGTCTTAAGGAATAAAGGAAAAAGATTCCGTCGGAGGCTCGGTGCTCTACAGGTTCAACCTTTGTACTCTATTATTGCCTCACATTCCATCTCTTGTGAAAATATATTTGATTGGCTTTTCTGCAGGTTGTTTGCCAGGACTTTCCAAGACCTCCACTAGAAAACACAATAAACTTTTTGGAAGCTGGACAACTATCTTCATTTTTCAGAAACAGTGAAC
+
BABCCFFFFFF5FGGGGGGGGGBDFGHHHHHHHHGHHHHHGHHHHHHHHHHHHHGGHIHIBBBEEGGGGHHGGGGGHHHHHHHHHHHHHHHHHHHGHHHHHHHHGHHHHHHHHHHHHHHHGHHHHHHGHHHHHGHHHHHHH4GHHHGHHHHHHHFHGHHHHGHHHGGHHFCGHHHHHHGHFHHHHHFHHHH1FDHHHHHGGDGFHHHGHHFEFHHFHF:CGHHEHHHHHHGFGGGGGGGGGBFFFBBBFF0
@M03495:530:000000000-LYBTV:1:2106:17215:1504 1:N:0:TGACAGCT+CCTACGGG
GTCAGCATGTGAGCTTTGGTCCGCCTGAGTCCCTGGTTTATCAACGGCAAAATATAGATCGGAAGAGCACACGTCTGAACTCCAGTCACTGACAGCTAACTCGTATGCCGTCTTATGCTTTAATAAATATTATAGATATTGGGAGTGCGTGGTACTCCAACATTAGATACACGCGATGAGGTGAGTCGCTCGGTCGGTTGTTTCGATCTACCTGGGCGTAACAGTACATCGCGGGACTGCAGTGACTTTTG
+
AAAA111BFFDBG1GGGGFG1BACCE0EHAAFCBCG1BFGG2F20E//AEHF1GGFHFHFEEAAE0A01AB0/F>FF1@GHFC1@F1GDF111FFC111011>0?002BE>>0?2211B211B2>F>2B2>2B22B222221////0@/?/><2211<11?/?111<FF111.<>--.00//.<.00--.;--..--;.-;E;9.;09FG0000..;-9999////////----;---:/9//9//9//99
@M03495:530:000000000-LYBTV:1:2106:14716:1575 1:N:0:TGACAGCT+CCTACGGG
GTCAGCATGTGAGCTTTGGAATTAGCTGGTTTATCAACGGCAAAATATAGATCGGAAGAGCACACGTCTGAACTCCAGTCACTGACAGCTATCTCGTATGCCGTCTTCTGCTTGAAAAAAAACAAAATCAAGAACCCAATCACACTCACATAAGAACCACGAGTAATTACTCCAACCATTTACAAACTAGAATTTGTTAGGAATTCTCCATCTCATTACGTCATCAATTCTTATATGCATTTCACAAAATT
+
BBABBFFFFFFFGGGGGGGFGGHFFHHHHFGHHHHHHHGGGGFHHHHHHFHHHHGGGGGEHHFHHFFGFFHGFGFFHHHGHHHHEHHHHEBFEDEHEFHHGHEGGHGFGFGGHH0FBGHCE@///0F22222222//?/2<22<1000?11111110.0F.--<0=<F00=D//C/C.<DDDHB00.0<00000;00/;0::000:0000;900;B9F0./...;90;;9090C0000;0;00=00:../9
@M03495:530:000000000-LYBTV:1:2106:17513:1596 1:N:0:TGACAGCT+CCTACGGG
GTCAGCATGTGAGCTTTGGAGTGAAATCTCTTGTCTTAAGGAATAAAGGAAAAAGATTCCGTCGGAGGCTCGGTGCTCTACAGGTTCAACCTTTGTACTCTATTATTGCCTCACATTCCATCTCTTGTGAAAATATATTTGATTGGCTTTTCTGCAGGTTGTTTGCCAGGACTTTCCAAGACCTCCACTAGAAAACACAATAAACTTTTTGGAAGCTGGACAACTATCTTCATTTTTCAGAAACAGTGAAC
+
BBCCCFFFFFFFGGGGGGGGGGHGHHHHHHHHHHHHHHHHHHHHHHHHHHHHHHGGHHHHHHHGGGGGGHGGGEGGHHHHHHHHHHHHHHHHHHHHHHHGHHHHHHHHGHHHHHHHHHHHHHHGHHHGHHHGHHHHHHHHGGHHFHHHHHHHHHGHHHHHHFHHHHHHHHGHHHHHGHHHHFHHHHHHHHGF=GGHHHFCD=<GHFFGGHGFFFHHHHH.CCCEGHHHHHGGGGGGGGGGGFFFGFFGFB0
@M03495:530:000000000-LYBTV:1:2106:13939:1601 1:N:0:TGACAGCT+CCTACGGG
GTCAGCATGTGAGCTTTGGATGGTTCTGGTTTATCAACGGCAAAATATAGATCGGAAGAGCACACGTCTGAACTCCAGTCACTGACAGCTATCTCGTATGCCGTCTTCTGCTTGAAAAAAAAAAAATAAACACCATTAACTTAGAATGATATGAAGAGATGAAATGACACGTGGAGTGTACGTATATACTCGTAAACTATTTTATATACAGAACAAGCTCATTATAGGAGCCATAGCACACGTATATGAGT
+
CBCCDFFFFFFFGGGGGGGGGGGHHHHHHHHHHHHGHHGGGGGHHHHHHHHHHHGGGGHHHHHHHGHHHGHHHHHHFFHHHHHHHHHHHHHHBHHHGGHHGHGGGHGHHHHHHHHHFHHGGG@C</0111=10//=111111111111<1=1<11110010000<00000......0.00<.;:0:CBC00:....0000000000;:00000/://.000000;0:00/.:/0:0000/.-./::00000
@M03495:530:000000000-LYBTV:1:2106:17471:1681 1:N:0:TGACAGCT+CCTACGGG
GTCAGCATGTGAGCTTTGGTTTATCAACGGCAAAATATAGATCGGAAGAGCACACGTCTGAACTCCAGTCACTGACAGCTATCTCGTATGCCGTCTTCTGCTTGAAAAAAAAAAAAATAAAGAGTATCTAGTGCTCTTAAATTATTGAATAGTAGAGAATCATAATGCAAAAGACCTCAAACTGCCAGAGAAGACACGAGTGTACTTACTCCACTACGTTGTTATCTACACGATGTGCAGAATCTCATAGG
+
CBCCCFFFFFFFGGGGGGGGGGHHHHHHGGGGGHHHHHHHHHHHGGGGHHHHHHHGHHHGHHHHGHHHHHHHHHHHHHHHHHCGHHFGHHHHGGGHGHHHGHHHHGHHHGGGE?<//0>2221?1@11111@111111=11111111>1111>1111100<11=1111111//.//000000010/00:./0/0///.9-..11:111:11:0/1//.<:.9.11:1111<.-...11111/11111:110
@M03495:530:000000000-LYBTV:1:2106:15460:1694 1:N:0:TGACAGCT+CCTACGGG
GTCAGCATGTGAGCTTTGGAATTAGTAAATTCGTTGACGACAGAAGGAGCAAGATAACGACCACAGGGAGGGTGGTTTATCAACGGCAAAATATAGATCGGAAGAGCACACGTCTGAACTCCAGTCACTGACAGCTATCTCGTATGCCGTCTTCTGCTTGAAAAAAAAAAAGCAGATCTAAGAGACCTAAGTATACAATGCACACCTCTCTTATGCTCGCGTCACACGCTGCCAACGTGCGTCACTACTAT
+
CCCCCFFFFFFFGGGGGGGGGGHHHGHHHHHHGGGHHHGGGGGHHHHFHGHHHHHGHHGGGGGHHHHGAGGGEFGDGGHHHHGHGGGGGGHHGGHDFGHHGGGGHHHGHGHCFGHGHHGHHHHHGHHHHHGHHHHEHFBHHHGGHHHHGC<FFGFHHEGGGGGHHCDCD:-..///0/000;00//.00//0000000;090;0.;/.////9/////.--9:..//--9.../9..:;.-.9;./9/9//
@M03495:530:000000000-LYBTV:1:2106:15490:1719 1:N:0:TGACAGCT+CCTACGGG
GTCAGCATGTGAGCTTTGGAATTAGTAAATTCGTTGACGACAGAAGGAGCAAGATAACGACCACAGGGAGGGTGGTTTATCAACGGCAAAATATAGATCGGAAGAGCACACGTCTGAACTCCAGTCACTGACAGCTATCTCGTATGCCGTCTTCTGCTTGAAAAAAAAAAAAAAGCGGCGCAATGCTACGATCTATGGAAGAACTATGGAGGACTAGGTGGTGGTATGGTCCGTGCTCTGACATTGCATAC
+
AABAAFFFF@FFGFFEGFFGFGHHHGGHHHHHGGGFFHCGGGCFGHAFHHHGHGHHFFGGGGC1GHHGEEGG1FEEFHG4GHHFEE?EEHGHBGHFFHGGGDFAHFHHHHHGHHHFHHGFGGBHHGGF2>DFHFEGFFGFGH<DGHHHCACFC<FDGFHHCGHFG-@DC----9.:.9-----.;///9.....///////././/////;.9./9//9/.9..:///.9//-....//99//9/;///9/
@M03495:530:000000000-LYBTV:1:2106:17814:1750 1:N:0:TGACAGCT+CCTACGGG
GTCAGCATGTGAGCTTTGGTCCGCCTGAGTCCCTGGTTTATCAACGGCAAAATATAGATCGGAAGAGCACACGTCTGAACTCCAGTCACTGACAGCTATCTCGTATGCCGTCTTCTGCTTGAAAAAAAAAATGTATCTGCACAGAATTTGAAACAACTCAGCTCCAATTTGTAAGAAATAATTTAACAATAATTAAACGTCAAATGACATAGTGATATATAAAGATACAAGTCTAAATTTCATACACACTG
+
AAAAAFFFDFBFGGFAFGFFDFEGGGGHHDDGHHHHFFGFHHFHGGCECGAGHFHHHHFDFEAGDEHHHHHFGHHHG5FGHGGBG4@BGGHFHHHH3G@?GHHFEFBDF@>EHEHGHHGHHFBGDFC@///01@11<11?<11?<?11111>FFFA.F1111<1///0=00=<0000<0=00<;:CCB0000:00000.....;000000000000090000000009;0099;00;00090000//;.B/
@M03495:530:000000000-LYBTV:1:2106:14636:1765 1:N:0:TGACAGCT+CCTACGGG
GTCAGCATGTGAGCTTTGGAGTGAAATCTCTTGTCTTAAGGAATAAAGGAAAAAGATTCCGTCGGAGGCTCGGTGCTCTACAGGTTCAACCTTTGTACTCTATTATTGCCTCACATTCCATCTCTTGTGAAAATATATTTGATTGGCTTTTCTGCAGGTTGTTTGCCAGGAAAGACCTCCACTAGAAAACACAATAAACTTTTTGGAAGCTGGACAACTATCTTCATTTTTCAGAAACAGTGAACAACCCA
+
CCCBCFFFBBFFGGGGGGGGGGHHHHHHHHHHHGHHHGFHHHHHHHHHHHHHGGGGHHHHHFHEGGGGGGHGGEGGHGGHHGGHHHHHGHHHHHHFFHHGHHHHHHHHHHGHHGGHHHHEHHHHHHHHFBGGHHHHHHHHHGHHHHHHHHFHHHBFHHFFHGHHHHHHHHCGHH0GGFHHFHHHHHHHHGHHGGHGHEHBG=DHGFFHEEHH/CHFHHHHHFFHHHHHEHGGGFFFFFFGGGGGGFFG?A.
@M03495:530:000000000-LYBTV:1:2106:16652:1855 1:N:0:TGACAGCT+CCTACGGG
GTCAGCATGTGAGCTTTGGAGACTGGTTTATCAACGGCAAAATATAGATCGGAAGAGCACACGTCTTGAACTCCAGTCACTGACAGCTATCTCGTATGCCGTCTTCTGCTTGAAAAAAACCTCACCACCTCTTTATCAATTTATATTTTTACTAACGTTCGCTTATCTTTTCCACGCTGCCTCCTTCATCTTTTTTTCTCACCCATGCGTCTGTCGTGAGTCAACTCCTGCACTATTTCCTGTAAGACTCT
+
BBB@BFFFFFFFG4GFD4AGGGDBGHGGHHGGHFHGECAEHGFFHHHF5GA2EEGHHEGCGGCBGHGDFHHHHHHGHFEGEGFHHHF@GH3BGGG?B3@G>?EHEHH44F3EB3FE?////30?/01?/0011122@2212222222>21<1111?/??0//<..1<=111F111..<..<00</=00000000::-/00;9.A.///99-..00.;.:.;0009909///.//////////:///////:
@M03495:530:000000000-LYBTV:1:2106:19771:1932 1:N:0:TGACAGCT+CCTACGGG
GTCAGCATGTGAGCTTTGGAGTGAAATCTCTTGTCTTAAGGAATAAAGGAAAAAGATTCCGTCGGAGGCTCGGTGCTCTACAGGTTCAACCTTTGTACTCTATTATTGCCTCACATTCCATCTCTTGTGAAAATATATTTGATTGGCTTTTCTGCAGGTTGTTTGCCAGGACTTTCCAAGACCTCCACTAGAAAACACAATAAACTTTTTGGAAGCTGGACAACTATCTTCATTTTTCAGAAACAGTGAAA
+
BBCCBFFFFFFFGGGGGGGGGGHHHHHHHHHHHHHHHHHHHGHHHHHHGHHHHHGGHGHHHIHGGGGGGHHGGGGGHHHHHHHHHHFHGHHHHHHHFHHHHGHHHHHGHHHHGHHHHHHHHHHHHHHHHHHGGGFHHHHHHFHHGGHHHHGGHHHGHGHGGEHHHGHHHGGEHHHHGEDGAGHHHHHCFFFH1GHGFHEGH0DGHGGGHHGGH0GHFFGHHHHGHHHHHHGGGGGFCBFGGGFFFFGGFF0
@M03495:530:000000000-LYBTV:1:2106:14251:1960 1:N:0:TGACAGCT+CCTACGGG
GTCAGCATGTGAGCTTTGGAATTAGTAAATTCGTTGACGACAGAAGGAGCAAGATAACGACCACAGGGAGGGTGGTTTATCAACGGCAAAATATAGATCGGAAGAGCACACGTCTGAACTCCAGTCACTGACAGCTATCTCGTATGCCGTCTTCTGCTTGAAAAAAAAAACAAAGAGAAATAATATTGGTATCATAGGCATGTGGATGCGGGTATAGCTGCATTGATGTTCATACCGACACCTATGCGAAC
+
BAABBFFFFFFFGGGGGGGBGGGHHHFHFGHHGBFGHHGGGFGHGHHHEHFHFHFHFFGGFCA1AFGABE?E1BE??BGHHHGHF@EEEFFFGHHHHFHGGEEECHFFHHHGB/FFHGBGHHFFDFHH2@2FDFHGGB01FF//CHHHG<CHEHHHHHHFCFFFHCGFF?..../////;;00000090000000000/00900000//9----/9//////////////;//9//..--9.//;//..;9
@M03495:530:000000000-LYBTV:1:2106:17066:1970 1:N:0:TGACAGCT+CCTACGGG
GTCAGCATGTGAGCTTTGGAGTGAAATCTCTTGTCTTAAGGAATAAAGGAAAAAGATTCCGTCGGAGGCTCGGTGCTCTACAGGTTCAACCTTTGTACTCTATTATTGCCTCACATTCCATCTCTTGTGAAAATATATTTGATTGGCTTTTCTGCAGGTTGTTTGCCAGGACTTTCCAAGACCTCCACTAGAAAACACAATAACCTTTTTGGAAGCTGGACAACTATCTTCATTTTTCAGAAACAGTGAAC
+
BBBBBFFFFFFFGGGGGGGGGGGGHHGFHHGHHHGHHHHHHHHHHHGFHHFFFHGGHHHHHHHGGFGGGHHGGGGGHHHHGHHHHGHHHGHHFGFGHHHHHHHHHHHFFHHHGFHGHGGGHHHHHHHFHBHFGFFFHHHHHEHHHAFBHGFHHHGHFHHHHAEGFGHHHAHFCGFHHGGHHHGHEHHGFBGD<DFFFCCEDDG0<DHDGFCC/GFAGFFCGGFEFC0;C0C0BCFGGBGFGF/9FFCFGG0
@M03495:530:000000000-LYBTV:1:2106:18667:1975 1:N:0:TGACAGCT+CCTACGGG
GTCAGCATGTGAGCTTTGGACTCCTGACTGGTTTATCAACGGCAAAATATAGATCGGAAGAGCACACGTCTGAACTCCAGTCACTGACAGCTATCTCGTATGCCGTCTTCTGCTTGAAAAAAAAAAAAAAAATAACAAATAACGTGCAATTAGTGAACTATACTAAGTAATAGATGAGTCAATATCTCTAGACTACGATCAAAGAAGACTGATAGCGAGCATAATTAATGACTAGTATGTACTGAATTGTG
+
CCCCDFFFFFFFGGGGGGGGGGHHHHHHHHHHHHHHHHHHGGGGGHHHHHHHHHHHGGGGHHHHHHHGHHHGHHHHHHHHHHHHHHHHHHHHHHGHHHGGHHHHGEGHGHHHFHHHHFHHHGEDD/B/>/->011110<0=00./...0<<0:00000000000000:00:00CB0<0000000000:0:00:00/.....000/./0/0000000---9-0000000<00<000:0<000000000:000
@M03495:530:000000000-LYBTV:1:2106:15115:1985 1:N:0:TGACAGCT+CCTACGGG
GTCAGCATGTGAGCTTTGGTCCAGCCTGAGTCCCTGGTTTATCAACGGCAAAATATAGATCGGAAGAGCACACGTCTGAACTCCAGTCACTGACAGCTATCTCGTATGCCGTCTTCTGCTTGAAAAAAAAAAAAGAAATTAATTCGCCACAACTCATACCGTGTTGATAAGTTATAAATTACCAAAATTTTAACTTCAAATGGAGAGAGAGATCGATACACATCACTTTTACAGTATAGTCTCTACTCACG
+
BBBBBFFFFFFFGGGGGGGFGGHHHGHHHHGHHHHHHHHHHHHHHHGGGGGHHHHHHHHHHHGEGGHFHHHHFGHHHGGFHGGHHHHFFHHHHHHHFHHB?4FFFEFHHHCA?GFHHGFHHHAGHHFECB/<//?/001111111....><.</0<000<.<..:.000:0000<000<C00000.90/09;000090000000/9......00....-////9/:///:////9/9////;/9//////9
@M03495:530:000000000-LYBTV:1:2106:11588:2007 1:N:0:TGACAGCT+CCTACGGG
GTCAGCATGTGAGCTTTGGAGTGAAATCTCTTGTCTTAAGGAATAAAGGAAAAAGATTCCGTCGGAGGCTCGGTGCTCTACAGGTTCAACCTTTGTACTCTATTATTGCCTCACATTCCATCTCTTGTGAAAATATATTTGATTGGCTTTTCTGCAGGTTGTTTGCCAGGACTTTCCAAGACCTCCACTAGAAAACACAATAAACTTTTTGGAAGCTGGACAACTATCTTCATTTTTCAGAAACAGTGAAC
+
CCBBBFFFFFFFGGGGGGGGGGHHHHHHHHHHHHHHHHHHHHHHHHHHFHHHHHGGHHHGHHHGGGGGGHHGGGGGGHHHHHHHHHGHHHHHHHHDGHHHHHHHHHGHHHHHHEHHHHHEHHFHHHHHHFFHHHHHHGHHF4FDFABHHHHFGFHGHGHHHGHGGGHHHAGHHHHHGHHHHHHHHHHGHHGHGHFFGHHEDD0DGHHHHHG?GHHFHHFGHHHHHHHHGCFFFGGFGGGGFFGGGGFGFF0
@M03495:530:000000000-LYBTV:1:2106:17550:2015 1:N:0:TGACAGCT+CCTACGGG
GTCAGCATGTGAGCTTTGGTCCAGCCTGAGTCCTGGTTTATCAACGGCAAAATATAGATCGGAAGAGCACACGTCTGAACTCCAGTCACTGACAGCTATCTCGTATGCCGTCTTCTGCTTGAAAAAAAAAAAATAAAAAGAGATAAGATATACATCGATAGTCACTTTCTGTACGTGAGACTCCATATCATTTGTAGACTATTCTATGTACTAAGCTGTCTGTACTTACACCTTATATATCTTAATGTCCT
+
CCCCCFFFFFFFGGGGGGGGGGHHHGHHHHHHHHHHHHHHHHHHHGGGGGHHHHHHHHHHHGGGGHHHHHHHGHHHFGHHHHHHHHHHHHHHHHHHHHHFHHHGGHHHHGEGHGHHHHHHGHHHHHGCGGB//0=1?11/.00<1=1111111111./<.<0000<00000=00.//:.;0000000:00:0000;000000;009000000000900;00;000000000/90000;0000;0000;00:
@M03495:530:000000000-LYBTV:1:2106:14325:2087 1:N:0:TGACAGCT+CCTACGGG
GTCAGCATGTGAGCTTTGGAATTAGTAAATTCGTTGACGACAGAAGGAGCAAGATAACAACCACAGGGAGGGTGGTTTATCAACGCAAAATATAGATCGGAAGAGCACACGTCTGAACTCCAGTCACTGACAGCTATCTCGTATGCCGTCTTCTGCTTGAAAAAAAAAAGAACACCTCTATCTGCTTGCGACAAAGTGCTCCATCTGAAGCACTGGAGCACTTGGAGGTATTTGTGTATGTTATCATATTC
+
BABAAFFFFFFFGGGGGGGGDGHFHFGFFHHHGFGHHHGFGGEHBHEFHEHHHHBHHHHHEGGGHGGFAEGF?FEFEHHHGHHFGGGGEHFGHHHGFFCFGGGHHHHHHHGHHHGHHGHFFHFD2DFFB2GFHFFB22@GGFDHFFHCACCFGHDHHGH01FHFC@DGA.:.///;/.0000090000.----9//009090/009//////;//9/9...//////..//;///..///9/9999/////
@M03495:530:000000000-LYBTV:1:2106:13112:2180 1:N:0:TGACAGCT+CCTACGGG
GTCAGCATGTGAGCTTTGGAATTAGTAAATTCGTTGACGACAGAAGGAGCAAGATAACGACCACAGGGAGGGCGGTTTATCAACGGCAAAATATAGATCGGAAGAGCACACGTCTGAACTCCAGTCACTGACAGCTATCTCGTATGCCGTCTTCTGCTTGAAAACAAAAATGTACTGCACCCTCAACACCACGCCTCATATCCCGTTTTCTTCTTTCCATTATCGCATGGCTCCTACACTCCTCTCCTGCC
+
AAAAAF1@@13DFGBF3DCFBAFG1BAG3FGFFF0BAB?FG0EECF0FCFAG00B1FAEGC//CAGA//B@//>//E/BFGD2FAEGGCCCGFHGE2>1FCA/CGHGHFGGC0/@<D211FBB1<?FFGFFHFHHBG1>FF0<CFH11<CCCCHFGF0DC.<0;/;.;.:.00;00:<0//....09:....:..;:/0;000/.9.;99//:////9;//;//---9----/-;///-//99-//////-
@M03495:530:000000000-LYBTV:1:2106:14250:2256 1:N:0:TGACAGCT+CCTACGGG
GTCAGCATGTGAGCTTTGGAGTGAAATCTCTTGTCTTAAGGAATAAAGGAAAAAGATTCCGTCGGAGGCTCGGTGCTCTACAGGTTCAACCTTTGTACTCTATTATTGCCTCACATTCCATCTCTTGTGAAAATATATTTGATTGGCTTTTCTGCAGGTTGTTTGCCAGGAACAGGTCGTGATTGCTGGAGCAGGTATGATATAATTCTAGGATTTGACAGATGAATAATTTACATATATATCTAACTTTG
+
BABBBFFFFFFFGGGGGGGGGGHHHHHHHHHHHFHHHHHHHHHHHHHHGHHHGHGGFHHHHHHGGGGGGHHGG?EGHHHHHHHHHHHHHHHHHHHHHHHHHHHHHHHHHHHHHHHHHHHFHHHHHHHGHHHDGHHGHHHFGGHHHHHHHHGHHHEGGHHHHGHHHGHGHHGGHHGHFHGDGHHHHGHHHHH0./A<00<DD=GHHHFHGGGHFHHFFBGHH/CGGEGGFFHHHHHH9FFGGGGGGGFFF00
@M03495:530:000000000-LYBTV:1:2106:13078:2277 1:N:0:TGACAGCT+CCTACGGG
GTCAGCATGTGAGCTTTGGAGTGAAATCTCTTGTCTTAAGGAATAAAGGAAAAAGATTCCGTCGGAGGCTCGGTGCTCTACAGGTTCAACCTTTGTACTCTATTATTGCCTCACATTCCATCTCTTGTGAAAATATATTTGATTGGCTTTTCTGCAGGTTGTTTGCCAGGACTTTCCAAGACCTCCACTAGAAAACACAATAAACTTTTTGGAAGCTGGACAACTATCTTCATTTTTCAGAAACAGTGAAC
+
BABBBFFFFFFFGGGGGGGGGGHHHHHHHHHHGHHHHHFHHFHHHHHHGHFHHHGGGHHHHHHGGGGCDHHGGFGGHFHHGHHHHHHHHHHHHHHHHHHHHHGHHHHHHHHHGGGHHHHHHHHGHHHGHHHHFHHHHHGHHHHHHGHGHHFHHHHHGHHHGGHHGHFGFHHHEGFDG1FHHHHHHHGHHHEFDFBHEHHFG=<GGHHGHFDFBCGHHHBCGEGGCFHHHHFGGGBFGGGGFFFGFGBFFB9
@M03495:530:000000000-LYBTV:1:2106:11150:2312 1:N:0:TGACAGCT+CCTACGGG
GTCAGCATGTGAGCTTTGGTCCAGCCTGAGTCCTGGTTTATCAACGGCAAAATATAGATCGGAAGAGCACACGTCTGAACTCCAGTCACTGACAGCTATCTCGTATGCCGTCTTCTGCTTGAAAAAAAAAAAAACAAAAAACGATATATCTGTTCCGACATCCTCAAATTACGTCACTGACTCTCAATGCTAAGGCACGCAACCGGTGAATCAATCAGCAACCAGTTGTATCATATCAATGTTACTTGATG
+
CBCCCFFFFFFFGGGGGGGGGGHHHGHHHHGHHHHHHHHHHHHHHGGGGGHHHHHHHHHHHGGGFGHHHHHHGHHHGHHHHHHGHHHHHHHHHHHHHGHHHHHGGHHHHGGGHGHHHHHHHHGGGHGGCC<><</..00<-.-<..-=00=0=0<0..;-.0/0000:0000.;...00;000000;00:;000//...--9-.--;-.;0:00000000/....;;000::00::0:;000:00000;:0
@M03495:530:000000000-LYBTV:1:2106:17438:2338 1:N:0:TGACAGCT+CCTACGGG
GTCAGCATGTGAGCTTTGGAATTAGTAAATTCGTTGACGACAGAAGGAGCAAGATAACGACCACAGGGAGGGTGGTTTATCAACGGCAAAATATAGATCGGAAGAGCACACGTCTGAACTCCAGTCACTGACAGCTATCTCGTATGCCGTCTTCTGCTTGAAAAAAAAAAAAACCGGTGAAAAGCATACACACTGTAATGTACATCATAAGCGAAATCAGCTTACTGTCATATACCTTACGCTTATGCACC
+
BABBBFFFFFFFGGGFGGGGGFHHHHHHHHHHGHHHHHGGGGFHHHGFHEEGHHHFGGAFGGGHEHCGCEEG?FGGGHHHHHHHGGGGGHHHHHHHHHHHGFGGHHHHHEHCBCGEHFFHHHHHHHHF>2@GHFHHGGBGFC?EHHHHCADHFBGFHFGGHH1DFDCGAC-;-..----.000/;/9////9.9/9//;////999B//:9/-.--.;////;///9/////;//////;.9..;/////9
@M03495:530:000000000-LYBTV:1:2106:13626:2415 1:N:0:TGACAGCT+CCTACGGG
GTCAGCATGTGAGCTTTGGAGTGAAATCTCTTGTCTTAAGGAATAAAGGAAAAAGATTCCGTCGGAGGCTCGGTGCTCTACAGGTTCAACCTTTGTACTCTATTATTGCCTCACATTCCATCTCTTGTGAAAATATATTTGATTGGCTTTTCTGCAGGTTGTTTGCCAGGACTTTCCAAGACCTCCACTAGAAAACACAATAAACTTTTTGGAAGCTGGACAACTATCTTCATTTTTCAGAAACAGTGAAC
+
CCCCCFFFFFFFGGGGGGGGGGHGHHHHHHHHHHHHHHHHHHHHHHHHHHHHHHGGHHHHHIHGGGGGGEGGGGGGHHHHHHHGHHHHHHHHHGHHHHHHHHHHHHHHGHHHGHHHHGHHHHHHHHHHHHHHHHHHHHHHHHGHHFFHHHHHHHHHHHHGHGHHHGHHHHHHHHHHHGHHGHHHHGGHHHHFHHHHCG.CGDDDDHFFHHGGHGEGHHGFHHGHHHHHFHGGGG;FFFGFGGFGGGFFBC0
@M03495:530:000000000-LYBTV:1:2106:15189:2431 1:N:0:TGACAGCT+CCTACGGG
GTCAGCATGTGAGCTTTGGACTCCTGACTGGTTTATCAACGGCAAAATATAGATCGGAAGAGCACACGTCTGAACTCCAGTCACTGACAGCTATCTCGTATGCCGTCTTCTGCTTGAAAAAAAAAAATAAGATTCTATTAAAAATGTATTCAAGTATATACAATTATATATCAAACAGTACAATTTAGACTGTAGATACACAACTAATTCTTATTAATCACAGACTCATATCTCGTTATTCTTGTTCATTT
+
CCCCCFFFFFFFGGGGGGGGGGHHHHHHHHHHHHHHHHHHGGGGGHHHHHHHGHHHGGGGHHHHHHHGHHHGHHHHHHHHHHHHHHHHHHHHHHFHHHGGHHHHGEGHGHHHGHHHHHHHHGGCG/<02222?111111111?1?111?11111<1=1>11<1=1>1111110000./0000000000<0<;<000000;00..000000:0009;00900000.00000000;;;...09000;0000;0
@M03495:530:000000000-LYBTV:1:2106:13705:2441 1:N:0:TGACAGCT+CCTACGGG
GTCAGCATGTGAGCTTTGGTTTATCAACGGCAAAATATAGATCGGAAGAGCACACGTCTGAACTCCAGTCACTGACAGCTATCTCGTATGCCGTCTTCTGCTTGAAAAAAAAAAAAACTTCAGACACATGGTTCGTTCAACAGGGATAAGTTGCTGTGCAGAGACAAGACTCACGCATTATTTATTCCGACTCGAAATCGTAGACATCCTTGACCTCCTACCATTCAGCTCTCCTCACTCCAGCGCTCGAC
+
BAABBFFFFFFFGGGGGGGGGGGHHHHHGGGGGHGHHHGHHHHHGGGGHFFHHHHGHHHGHHFFHGHGHHGFHHGHHEHHHHHFFFFGHHBGEEEGGHHGGHHHFBG3?E@/E@>/B<F22?111000110<1?-.0011>1<...//<00=00000/000=.////://000/..-..00009000;/.--.../..;9....009//////9///..//.///////;/9///././/.///9-..--9
@M03495:530:000000000-LYBTV:1:2106:12786:2445 1:N:0:TGACAGCT+CCTACGGG
GTCAGCATGTGAGCTTTGGACTCCTGACTGGTTTATCAACGGCAAAATATAGATCGGAAGAGCACACGTCTGAACTCCAGTCACTGACAGCTATCTCGTATGCCGTCTTCTGCTTGAAAAAAAAAAAACTGAAACCTCCCGCCCCCAGGGAAGGGGCTGGATTCGATTCCAATTACCAGTTCACGTGGGAACACCTATTACACCCCGTTCCTCAAGAGTCAAGTCACCATATCCGTACACACGTCCAAGCA
+
BAAABFFFFFFFEFFFGGGGGFHHFHFGHHFEGHHHFHHHGCGFGHHFHHHHHGHHGFCEEFHFGFFABFGGFFHHFHHH5FFHFDEGGGHFHFFHHHC>3BGF>?@FFFHHFHFHABGB?E//<<//?11<1??G00//.><---A..DE....-@C.:.0<0.000000;0;;0099F0;F0....-.;::FF//00/9///.--.9..9:9;//.;99///////;//;BF.A..;;F.-...;//..
@M03495:530:000000000-LYBTV:1:2106:16051:2462 1:N:0:TGACAGCT+CCTACGGG
GTCAGCATGTGAGCTTTGGAGTTGACGACAGAAGGAGCAAGATAACGACCACAGGGAGGGTGGTTTTCAACGGCAAAATATAGATCGGAAGAGCACACGTCTGAACTCCAGTCACTGACAGCTATCTCGTATGCCGTCTTCTGCTTGAAAAAAAAAATATAAAAACAAAACAACACGCTTGCTTGCCCATGCACTACTAGTAACACTAGTTAACCACGTGGCTACATTGTCAGTGTGTCGCGATGCAATCC
+
CBCCCFFFFFFFGGGGGGGGGGGHHHGGGGGHHHHHHHHHHHHGHHGGGGGHHHHGGGGGAFGEGGGGHHHGGGGEGHHHHHHHHHHGGGGHHHHHHHGHHGGHHFHHHHHHHHHHHHHHHGHFFGHHHFGHHGGGGGHGHHHGHHHHHGGFC-?C-.0<00000...:........-...;000./00///0090/00///9////9////////9....-././///:///////9/..---..////.
@M03495:530:000000000-LYBTV:1:2106:14168:2510 1:N:0:TGACAGCT+CCTACGGG
GTCAGCATGTGAGCTTTGGAGTGAAATCTCTTGTCTTAAGGAATAAAGGAAAAAGATTCCGTCGGAGGCTCGGTGCTCTACAGGTTCAACCTTTGTACTCTATTATTGCCTCACATTCCATCTCTTGTGAAAATATATTTGATTGGCTTTTCTGCAGGTTGTTTGCCAGGAGGTGATTGCTGGAGCAGGTATGATATAATTCTAGGATTTGACAGATGAATAATTTACATATATATCTAACTTTGATAGCA
+
CCCCCFFFFFFFGGGGGGGGGGHHHHHHHHHHHGHHHHHHHHHHHHHHHHHHHHGGHHHHHGHGGGGGGHHGGGGG3DBGHHHHHHGHHHHHHHHHGHHGHHHHHHHHGGHHHHHHHHHHHHHHHHHHGFHHHHHHHHHHHEHHHHGHHFHHHHGHHHHHHGHHHHHHGHHGGDHHHGHHHHGFHGHHHHHHHGHHHHHHGDHHHGBGHHHDHFFGHHG;CCGGHGHHEHHHFHHHHGHHHHGGGGGGGF;
@M03495:530:000000000-LYBTV:1:2106:13655:2537 1:N:0:TGACAGCT+CCTACGGG
GTCAGCATGTGAGCTTTGGAGACTGGTTTATCAACGGCAAAATATAGATCGGAAGAGCACACGTCTGAACTCCAGTCACTGACAGCTATCTCGTATGCCGTCTTCTGCTTGAAAAAAAAAAAAAAAAATGATCCACTGTACTAACTGGAATGTAATATAAGTGCAATCACAGCGCAGAGTCTTATATACAAAGTGCTATGACTATCTAATCATACCTAATTATAAAGCTGTAGTGATGAACAGTTGAAATG
+
DCCDDFFFFFFFGGGGGGGGGGGHHHGHHHHHHHHGGGGGHHHHHHHHHGHGGGGHHHHHHHGHHHGHHHHHHHHHHHHGGHHHHHHHHFHHHGGHHHHGGGHGHHHHGHHHGHHHGGGBD/<</>--0110000000000000000/<0:00000000:;000000000:0.-----.;0:000000000:/0:;0000000000000000000/:00000:00:00000000/0:00000/00;00000
@M03495:530:000000000-LYBTV:1:2106:19078:2554 1:N:0:TGACAGCT+CCTACGGG
GTCAGCATGTGAGCTTTGGAGGAGCAAGATAACGACCACAGGGAGGGTGGTTTATCAACGGCAAAATATAGATCGGAAGAGCACACGTCTGAACTCCAGTCACTGACAGCTATCTCGTATGCCGTCTTCTGCTTGAAAAAAAAAACAACATAAGTCCATATAATCCATCCACCATGCCATGTTGTCTAAGATCCTCTAATGTTCCATACATTACTCTCTAGTCAATATCATATCCTGTCGTATACTTTAAC
+
BABBBFFFFFFFGGGGGGGCGGGGHHHHHHGHHGGGGGHGHHGGGGGBFGAFHHHHHHHGGGGGHHHHHHHHHHHGGGGHHHGHHHGFEHGHHHHHHHHHHHHHHHHHHHHHGHHHHGGHHHHGGGHF2GHHHHHGBGHFDG--<.<<C./00=<0000000;0:0000:;;..0000000000/0;0000900000000000;0090/0;000;000:00:90000909000000000...:0000:000
@M03495:530:000000000-LYBTV:1:2106:21233:2555 1:N:0:TGACAGCT+CCTACGGG
GTCAGCATGTGAGCTTTGGAGTGAAATCTCTTGTCTTAAGGAATAAAGGAAAAAGATTCCGTCGGAGGCTCGGTGCTCTACAGGTTCAACCTTTGTACTCTATTATTGCCTCACATTCCATCTCTTGTGCAAATATATTTGATTGGCTTTTCTGCAGGTTGTTTGCCAGGACTTTCCAAGACCTCCACTAGAAAACACAATAAACTTTTTGGAAGCTGGACAACTATCTTCATTTTTCAGAAACAGTGAAC
+
AABBAFFFFFBFFGGFGGFGGGG5FGFDGFGHFF4FGHHHHHBGHHFHHHGFGGG2GF5FFGFG0AEE1FGECEE@GDFHFFGGGHHG4F1BF3FHHHGHHFGHGFGD4FGH?/F4FF?GHHHBGGGGH3B3FGHFBDGHG4GB1?0FAFFFFH1?FGGHFA/@FD@FGCGHHGD1FDDH0?0<C.<0>C<111>0G.A.<0000<0=0D@@CFGEGHG:.:;CG/CHBBFGFBFFG/000CF/;FCB900
@M03495:530:000000000-LYBTV:1:2106:18387:2583 1:N:0:TGACAGCT+CCTACGGG
GTCAGCATGTGAGCTTTGGAGACTGGTTTATCAACGGCAAAATATAGATCGGAAGAGCACACGTCTGAACTCCAGTCACTGACAGCTATCTCGTATGCCGTCTTCTGCTTGAAAAAAAAAAACGAAAAGTGTACACCTACCAACTGCCTCCTTGCTTGCGGAAGTCGATTGGTCACTCTCACTTCATTATCATCCGCAGGTGTGCGTACGTGTCCTCCATACTCAAATTCATTAAGTAACTTATACCATCC
+
BBBBBFFFFFFFGGGGGGGGGGGHHHFHHHHHGHHGGGGGHHHHHHHGHHGGEGGGHHHHGHCHHFEGHHHHHHHHGHHHHGHHGHHGFFFGHFFHGHHEFCHGFHF?FFFHF3GHGGG<////////0<1111?10010?11.001011.011/0=<.<---.:0..;0:.000:00000;00;00000;0;09.;---./0.0...--../.9///.//.;//////////////////:///9//9/9
@M03495:530:000000000-LYBTV:1:2106:21533:2601 1:N:0:TGACAGCT+CCTACGGG
GTCAGCATGTGAGCTTTGGTCCAGCCTGAGTCCTGGTTTATCAACGGCAAAATATAGATCGGAAGAGCACACGTCTGAACTCCAGTCACTGACAGCTATCTCGTATGCCGTCTTCTGCTTGAAAAAAAAAAAATTCCTATCTCGAATGCCGGCATCTGCTCGAAAAACAAAATACCGTAAGGATGAGACACTATTCACTTAATATGACACCATCCGGATTGAAGAGAAATAATCTAACTAGCTCACAGAAG
+
ABABBFFFFFFFGGGGGGGF5GHCFGHGFGAG4FGHGFGHHHGHHEGEG?FGFGDGHF5HHGEFE1GCFAFGE?FFEFGGHHFFFF3FFEDFFHFGB34BFGF?EFFFH??@BF4BG4F?30?3BB/@D////0?1111?1<101011>1----<<D<000.;/.C...:.CC000...../00/:00;/909C009000;;00009000..//9.-....////..//////9/////9/;///;/////
@M03495:530:000000000-LYBTV:1:2106:19082:2657 1:N:0:TGACAGCT+CCTACGGG
GTCAGCATGTGAGCTTTGGACTCCTGACTGGTTTATCAACGGCAAAATATAGATCGGAAGAGCACACGTCTGAACTCCAGTCACTGACAGCTATCTCGTATGCCGTCTTCTGATTGAAAAAAAAAATGCAAGCTTAGCCTCGGAAATATATATCGGTCAATGATACACCGTGTTAACGCCAGATTAGGAGATCCCGCATATCTTCACAAGATAGCATGCTTGCTTGTGCCCATACTGAGGTGAGTGCTCTC
+
AAAAAFBF11DFFGFEGBBAF11FFCD0FF0FGHBGHGFGE0AEE00BGHGHFAFFECFEGGGBGFA/BGBC1DFBGEGGGF1FG1BGF1/@GHE1FA//0B2B>E/B/B2F2BE>FFF10/////0111<1/@1111?10//</>G11111<=.-<<.1>0<00=0<<-..<.000;-;.-.000000/9/90/.--.=00;09;000.;000009900//-///9////9//-;/9/-/9/-///;/;/
@M03495:530:000000000-LYBTV:1:2106:13695:2659 1:N:0:TGACAGCT+CCTACGGG
GTCAGCATGTGAGCTTTGGTCCAGCCTGAGTCCCTGGTTTATCAACGGCAAAATATAGATCGGAAGAGCACACGTCTGAACTCCAGTCACTGACAGCTATCTCGTATGCCGTCTTCTGCTTGAAAAAAAAAAAGCACGCCCTACACCAACTTACATCATTTAGCCTGGAATGCCGCGTTCCGCCGCCCTACACGTGCTCGTGCTAATCTCTCTTTCTGTCCTGTTTGGATTCTAGCCCCAATATTTCCTAC
+
AAAAAFFBDDDFGFFFGGGGFGHHGGFHFGHFFGHGHEGHHHHHHHGGGGF22FEFGHHFFGGFEGHHFHHGHGHA?FFFHHHHFHFGHFG433F31BDBBBGGFEF3FHCE/0FGFFDFDGC33B0E?/////01?<//<>FG100...<0<00<000=0<00<0..//:0<0-;---.C...-99--/./..9...:.-9..////;//9//////;////9///.////9/////..../9////;//
@M03495:530:000000000-LYBTV:1:2106:13140:2664 1:N:0:TGACAGCT+CCTACGGG
GTCAGCATGTGAGCTTTGGTCCAGCCTGAGTCCCTGGTTTATCAACGGCAAAATATAGATCGGAAGAGCACACGTCTGAACTCCAGTCACTGACAGCTATCTCGTATGCCGTCTTCTGCTTGAAAAAAAAAAAATCATTGCGGTGACATAATAAAAACAAAAAGGCATCAGTCCTCTATTACTGTATCCTGAGTTGTTATTATTTTGAATCATGGAGGTTAGATCACGTAACAAAGTTTCAGATATTGACT
+
BBBB?FFFFFFFGGGGGGFGGGHHGFHGHHHHHHBGHGHHGHHHHHGFGGGGBFFHHHHGHHEAFEFA2GGEGEGHHEHHFHFHFFHHHHHBDGHHHGHEHHBG1EG3GHE//FF4GDBDGHFHEHH/CD////01111?1.-<-.11=1<00D000.<...<....:;:0000000::00000:0000;00/;0099000000000.0000C000/;:/0.0////.;9..//./;9/;/////////9/
@M03495:530:000000000-LYBTV:1:2106:21027:2670 1:N:0:TGACAGCT+CCTACGTG
GTCAGCATGTGAGCTTTGGTCCAGCCTGAGTCCTGGTTTATCAACGGCAAAATATAGATCGGAAGAGCACACGTCTGAACTCCAGTCACTGACAGCTATCTCGTATGCCGTCTTCTGCTTGAAAAAAAAAAAAAGACAAAAAAATAACTCGACTATGTCATATGATATCGTACAAACAGTATCACTCTTAATACAGACTGTGCTGCAGTGTCATTACAGTGCATCGCCTCATCGCTCATTCTCATAGACTT
+
CBBCCFFFFFFFGGGGGGGGGGHHHGHHHHHHHHHHHHHHHHHHHGGGGGHHHHHHHHHHHGEGGHHHHHHHGGHHGGHHHHHHHHHHHHHHHHHHHHFBGHGFGHHHHGEGFGHGHHHHGGHGHHGGG//<///.00000.--.010<1..-<<:1111<1:111111:/<..10../11<:111:1111<11:1:.00011<10/<<<:1111111011111<.<...0110....:1:11111110::
@M03495:530:000000000-LYBTV:1:2106:18664:2699 1:N:0:TGACAGCT+CCTACGGG
GTCAGCATGTGAGCTTTGGAATTAGTAAATTCGTTGACGACAGAAGGAGCAAGATAACGACCACAGGGAGGGTGGTTTATCAACGGCAAAATATAGATCGGAAGAGCACACGTCTGAACTCCAGTCACTGACAGCTATCTCGTATGCCGTCTTCTGCTTGAAAATAAAAATAATCATACATAATTATAAAATATAAGAGCCGTTCTTCAGTATTATAGATATGTATGTAATTTTTAATTTATTCTTTAGTA
+
>>AAAF@1D1BDEFE1FAGFBD1BAFFFFHHGGHHCHHAFGGG0FGCB/CFFG0FEGHCE/EE//G//F>//EF/BFHHHHHFFA//E>>0B1FBBG21?EE/AE0010B<@<GF/G2111FC1G1@>21FFD1/<1FG11<//?0<F<><0F1111><1GED00<0=00.0=0=<D0D000<;000=0000;0;00;0:.:9./.00000;0999000000;0;B0;B00;0C0C90000000;09//9/
@M03495:530:000000000-LYBTV:1:2106:17892:2739 1:N:0:TGACAGCT+CCTACGGG
GTCAGCATGTGAGCTTTGGTCCAGCCTGAGTCCTGGTTTATCAACGGCAAAATATAGATCGGAAGAGCACACGTCTGAACTCCAGTCACTGACAGCTATCTCGTATGCCGTCTTCTGCTTGAAAAAAAAAAAGCAAGATACTCTTTCACTGGGCACTGTACTCAGTAGACACATACACTAGTACAATGCTCTACTCATAGCATCTATCTGCGACTCGCCTATCATTAACTACGATCAGTGTCATCACTGCC
+
DDDBCFFFFFFFGGGGGGGGGGHHHGHHHHGHHHHHHHHHHHHHHGGGGGHHHHHHHHHHHGFFFHHHHHHHGHHHGGGHHHHHHHHHHHHHHHHHHHD3GHHGGHHHHGFGHGHHHHHHHGGHHHGGCG<@/01100=1?1111111>110..0.<0=100000000000//00<000/00::00<000<000<00000000<0:0:000----..--..00<00000000.<9.9000<000000<00/
@M03495:530:000000000-LYBTV:1:2106:20657:2747 1:N:0:TGACAGCT+CCTACGGG
GTCAGCATGTGAGCTTTGGTCCAGCCTGAGTCCTGGTTTATCAACGGCAAAATATAGATCGGAAGAGCACACGTCTGAACTCCAGTCACTGACAGCTATCTCGTATGCCGTCTTCTGCTTGAAAAAAAAACAACCTTCCCTCACTCAGACCTCTGCATGCTACACAATATATTGTATAACACGTTAATTGAGAGCTCTGAGTGGGCCAGTAACGACTCAGCACGCTCTACTTCGAAGATGTACACGCTCAG
+
BBBBBFFFFFFFGGGGGGGGFGHGFFHHHGHHHHHHFGGHFHHHHGGGGGHHHHHHGHHHFGGGGFHHHHFHGGHHEBGFGHHFHHHFFGHHHHHHEHHBDFGFAFGGGE?>FGHHGHGHHFFDFG/////?///2220<100/1?0111/111111111111<>1.<000000000=0=0<.../.;0000;/.00<000;0::....;000..-..00:0.--;.9////BA.9..9////99.-.../
@M03495:530:000000000-LYBTV:1:2106:17468:2761 1:N:0:TGACAGCT+CCTACGGG
GTCAGCATGTGAGCTTTGGTCCAGCCTGAGTCCCTGGTTTATCAACGGCAAAATATAGATCGGAAGAGCACACGTCTGAACTCCAGTCACTGACAGCTATCTCGTATGCCGTCTTCTGCTTGAAAAAAAAAAAAACTAGACTCCCACCCGCTGAGACAGTCACCTCAGTCGCTAGCGTGTACAACAGGTTCCACTCACAAGCAACCGCACCGTATACATCAACTACTGAGCAGCTCTGTCACTGCGTTGCG
+
BBCCAFFFFFFFGGGGGGGGGGHHHGHHHHHHHHHHHHHHHHHHHHGGGGGHHHHHHHHHHHGFGGHHHHHHHGHHHGHHHHHHHHHHHHHHHHHHHHGFHHHHGGHHHHGGGHGHHFEHHHHHHHHGGGFG?//.111111<1.0<..--<-..00//000000.00;0.-:..0-;.:B00009/.00:0000//000..//..---9--;..:000000/00;000:00:/:000::0:000...-;-
@M03495:530:000000000-LYBTV:1:2106:13952:2837 1:N:0:TGACAGCT+CCTACGGG
GTCAGCATGTGAGCTTTGGAGTTGACGACAGAAGGAGCAAGATAACGACCACAGGGAGGGTGGTTTATCAACGGCAAAATATAGATCGGAAGAGCACACGTCTGAACTCCAGTCACTGACAGCTATCTCGTATGCCGTCTTCTGCTTGAAAAAAAAAAAAGAAAACTACACTCCGAACAAGAAGATTGGCAGCAGCTGCAACTCTGCACTTAGTGCTAACTGATATAACAACTGAACTCCCGCTTGTACGT
+
CBCCCFFFFFFFGGGGGGGGGGHHHHGGGGGHHHHHHHHHHHHHHHGGGGGHFHHGGGGGEFGEGHHHHHHHGGGGGHHHHHHHHHHHGGGGHHHHHGHGHHHGHGHHHHGHHGHHHHHHHHHGHHGHHHFGHHHHGGGHGHHHHHHHHHHHHE@E@A:-..9/990000/0//.-.--/////0900./0...://00/00/;00000000000000:/000:0000000.0/090900..--...00./
@M03495:530:000000000-LYBTV:1:2106:16154:2886 1:N:0:TGACAGCT+CCTACGGG
GTCAGCATGTGAGCTTTGGACTCCTGACTGGTTTATCAACGGCAAAATATAGATCGGAAGAGCACACGTCTGAACTCCAGTCACTGACAGCTATCTCGTATGCCGTCTTCTGCTTGAAAAAAAAAAAATAGAGTCAATATAATAATTCTTGTATCTATATGTGAAAAAAAATCATGAATGTCATCAGACACATGAATTCTCTCAACATGCCTCCATCTCACCAGACCTTCGTATAAGTCTGTTCCACATGC
+
CDCDEFFFFFFFGGGGGGGGGGHHHHHHHHHHHHHHHHHHGGGGGHHHHHHHHHHHGGGGHHHHHHHGHHHGHHHHHHHHHHHHHHHHHHHHHHFHHHGGHHHHGGGHGHHHHHHHGHHGHGG@DG/<011111?1=11111?1?11<F11=1<11111111111=1<---.00111<11111111000///0001111111001/0/00010./111:1:.0....000.///0111<1111<:100:00
@M03495:530:000000000-LYBTV:1:2106:19553:2918 1:N:0:TGACAGCT+CCTACGGG
GTCAGCATGTGAGCTTTGGTCCAGCCTGAGTCCTGGTTTATCAACGGCAAAATATAGATCGGAAGAGCACACGTCTGAACTCCAGTCACTGACAGCTATCTCGTATGCCGTCTTCTGCTTGAAAAAAAAAAAGTGACATAAATTTAGATTGCGGTATGTTCAATACTATTGAACCCGATGACCTACTATGATCTCATGTAAATATTGAAGTCTTAGGCGATTTTCATTAGTCTTCACTGCAGTTATTCTAC
+
BBBBBFFFFFFFGGFFGGFFFGFHFGHHHHFGHHHGHHHHHHHHHGCFCFFFGHHGHBFHHGEFGHHHHHHHEFGHGBFFHHGGHG3GHHHHGHGHHFGCDHHGGHHGHGEEGEFGBGHHHHHFHHGGDC///11??1?111111?111>11<-<<./0000<=0<=0000000..---.00/00/:0;00:;00000000000;000000000;90/;--.;00000//9//9///;///////9B///:
@M03495:530:000000000-LYBTV:1:2106:15680:2936 1:N:0:TGACAGCT+CCTACGGG
GTCAGCATGTGAGCTTTGGAATTAGTAAATTCGTTGACGACAGAAGGAGCAAGATAACGACCACAGGGAGGGTGGTTTATCAACGGCAAAATATAGATCGGAAGAGCACACGTCTGAACTCCAGTCACTGACAGCTATCTCGTATGCCGTCTTCTGCTTGAAAAAAAAAAAAAAACATAACAACATAGAGGAAATATGACATAGGTGGATTAATGATAGTAAGAAACGTAAGGCAACAAAGAGAATAACGG
+
BCCDCFFFFFFFGGGGGGGGGGHHHGHHHHHHGHHHHHGGGGGHHHHHHHHHHHHHHHGGGGGHHHHGGGGGEFGGGHHHHHHHGGGGGHGHHHHHHHHHGGGGHHHHHHHGHHHGHHHHHHHHHHHHHHGHHHGHHHFHHFFFHHHHGGGHGHHHHHHHGHGHHGGGG-<--9-..01:00<..<11:1/.//<111<1011101<..000111<11111111:/<.<...0/:.....////00110.-
@M03495:530:000000000-LYBTV:1:2106:9276:2951 1:N:0:TGACAGCT+CCTACGGG
GTCAGCATGTGAGCTTTGGAATTAGTAAATTCGTTGACGACAGAAGGAGCAAGATAACGACCACAGGGAGGGTGGTTTATCAACGGCAAAATATAGATCGGAAGAGCACACGTCTGAACTCCAGTCACTGACAGCTATCTCGTATGCCGTCTTCTGCTTGAAAAAAAAAAAAAGCATTAAAACACACATATGTACGACACTACATCAGTACACAACAATATCGTAGATCCTACTATAAACGACAATATACC
+
AAAABFFFFDFFGGGGGGGGGGHHHFHHHHHHGHHHHHGGGGGHHHHHGGHHHHHHHHGGGGGHGHHGGGGGEFFEFHHHHHHHGGGGGHHGHHHHHHHHG?FGHHHHHHHGHHHGHGHHFHHH2DGHDGHHGFHHHHFHHHFEHGGFGCCGG11DGHHBABFGHGG@?@-9;../009;000.;.;.000/://...--//////;/B////9....////.:.../////////////..--9///;//
@M03495:530:000000000-LYBTV:1:2106:18179:3001 1:N:0:TGACAGCT+CCTACGGG
GTCAGCATGTGAGCTTTGGAGTGAAATCTCTTGTCTTAAGGAATAAAGGAAAAAGATTCCGTCGGAGGCTCGGTGCTCTACAGGTTCAACCTTTGTACTCTATTATTGCCTCACATTCCATCTCTTGTGAAAATATATTTGATTGGCTTTTCTGCAGGTTGTTTGCCAGGACTTTCCAAGACCTCCACTAGAAAACACAATAAACTTTTTGGAAGCTGGACAACTATCTTCATTTTTCAGAAACAGTGAAC
+
BBBABFFFFFFFGGGFGGGGGGHHHGHHHHHHGHHHHHHHHHGHHHHEHHHGHHGEHHFHHGEEF0EEFGGGCEEFHHFHHHHHHHHHHHGHHHFFGFGHHGHHHHHFHHFEBEHHHHFHHHHHHHHHHFHGHFHHHHHHGHHGEFFHHHGGHBGHHGHHFDEHFEHHGHGHHHHHHGFGHHFGHHHHGHFHHHFHHGGGD=0=GGFF0GC@:CC.GHBGGFHHGHHBGGGGEGB0BFGEFC/BFFFGGG0
@M03495:530:000000000-LYBTV:1:2106:16865:3057 1:N:0:TGACAGCT+CCTACGGG
GTCAGCATGTGAGCTTTGGAGTGAAATCTCTTGTCTTAAGGAATAAAGGAAAAAGATTCCGTCGGAGGCTCGGTGCTCTACAGGTTCAACCTTTGTACTCTATTATTGCCTCACATTCCATCTCTTGTGAAAATATATTTGATTGGCTTTTCTGCAGGTTGTTTGCCAGGACTTTCCAAGACCTCCACTAGAAAACACAATAAACTTTTTGGAAGCTGGACAACTATCTTCATTTTTCAGAAACAGTGAAC
+
A>A1>FDDBFFFGGGGGGGCF1FGGGDGHGHHHHFGGH3AFDEGHHDGHGHHHHGAFGBEGABA?A//E/CA?E/@EGFHHHF0B@FGDGECGFDGH2BFF@GGFG@1@@FGBFHFH1FGHHGDGHH><2B>1>BGFEHHBGHHD<F1BGBDH21DCCFDGGHHFBFDG/CG0?1?FGFHH0?>1FFGHHHBGD0<<...<=00<0DDHHC-/0;.::/GFCGCGHB0CCFGGG0;FGFFFFBFGGB0FF0
@M03495:530:000000000-LYBTV:1:2106:9193:3059 1:N:0:TGACAGCT+CCTACGGG
GTCAGCATGTGAGCTTTGGAGTGAAATCTCTTGTCTTAAGGAATAAAGGAAAAAGATTCCGTCGGAGGCTCGGTGCTCTACAGGTTCAACCTTTGTACTCTATTATTGCCTCACATTCCATCTCTTGTGAAAATATATTTGATTGGCTTTTCTGCAGGTTGTTTGCCAGGACTTTCCAAGACCTCCACTAGAAAACACAATAAACTTTTTGGAAGCTGGACAACTATCTTCATTTTTCAGAAACAGTGAAC
+
BBBCCFFFFFFFGGGGGGGGGGHHHHHHHHHHHHHHHHFHGHHHHHHHHHHHGHGGHHHHHGHGGGGGGGHGGGGGHHHHHHHHHHHHHHHHHHHHHHHHHHHHHHHHHHHHHHHHHHHHHHHHGHHHHHHFGHHGHHHHHHHHHFHHHHHHHGHGHHHHHGHHHHHHHHHHHHHHGHHHGGFHHHFHHHGDGHHHGFHEGG0DHHHHHHGGBG/CHGHGHEHHHHHFFHGGGGGGGFGFF0C/BFB0BB0
@M03495:530:000000000-LYBTV:1:2106:20622:3061 1:N:0:TGACAGCT+CCTACGGG
GTCAGCATGTGAGCTTTGGAATTAGCTGGTTTATCAACGGCAAAATATAGATCGGAAGAGCACACGTCTGAACTCCAGTCACTGACAGCTATCTCGTATGCCGTCTTCTGCTTGAAAAAAAAAAACAACATGACCCCGCATTATTTAAACATTCTTCATCCAGATCTCCACATCAGACACCAAGGATATATTATAGTGTCTAGCTGCAGGAGTCCTACTCCAGTGCTGATACTCTGACAACCTCTGATCTC
+
BBBBBFFFFFFFGGGGGFGGGGHHGHHHHGHHHHHHHHGGGGGHHHHHHHHHHHGGGGHGHHHHHGHFHGHHHHHHHHHHHHHHHHHGHHHG3FHFGGHHHGGGGHGHHHHHFHHFFHFCEGC/>/?<//011110//--..11111>11><0000<0000<000/0000//00000//;...::.<0090000000;000;0000//9..9//0009009/900/////://///////;;//9////9:
@M03495:530:000000000-LYBTV:1:2106:15022:3096 1:N:0:TGACAGCT+CCTACGGG
GTCAGCATGTGAGCTTTGGTCCAGCCTGAGTCCTGGTTTATCACGGCAAAATATAGATCGGAAGAGCACACGTCTGAACTCCAGTCACTGACAGCTATCTCGTATGCCGTCTTCTGCTTGAAAAAAAAAACATAAAATATAAGTTGCTGGGAGTGGACTGTACTACAGGTTTAAGCGGTAAATTCTCTAATATTGATCGTAATCTCACGTGACACTTGACTCTGCGTGGTCGGTACTTGCGCTTATGCTGC
+
AAAAACFBFDFFGEAGGGFGFGHFHGHHHHFGGBHGGHHHGHHHGGAEAGHGGDFGHHE1EAFGHHHHHHHEAFGGFFFFHHHHHHGFFHFFFHHF3FFHFFFEGCGEE>EGEFHHEFG303?DAE<CB<//2<2>2111111<11?11</?FA0.111.1<11<110/0<</=00--..:0000<000000000000./...00;00.9...00000000;0;0-;;-./--9;./;/;--9..//////
@M03495:530:000000000-LYBTV:1:2106:15156:3121 1:N:0:TGACAGCT+CCTACGGG
GTCAGCATGTGAGCTTTGGACTCCTGACTGGTTTATCAACGGCAAAATATAGATCGGAAGAGCACACGTCTGAACTCCAGTCACTGACAGCTATCTCGTATGCCGTCTTCTGCTTGAAAAAAAAAAACAAGAACTCGAAGCTCTTAGTCGATACTCTGTACAGAATAAGAAATGCATTCTGGAGTCATCACGAAATATCTATAGCTAGCAGATCAGTGCACTAACAGTTGTAGATAATAGCACTTGCTTAA
+
CCCCCFFFFFFFGGGGGGGGGGHGHHGHHHHHHHHHHHHHGGGGGHHHHHHHHHHHGGEGHHHHHHHGHHHGHHHHHHHHHHGFHHHHHHHGHHHHBGFFHHHHGEGGGHHHHGHHFFHHGGG/D>////00?01?//0//>1111111....-0000=0<00000<0000<00000000000.0/0<00:.....090900000;0;000/;000000000000009000009;0009000000000;00
@M03495:530:000000000-LYBTV:1:2106:14732:3128 1:N:0:TGACAGCT+CCTACGGG
GTCAGCATGTGAGCTTTGGAGTGAAATCTCTTGTCTTAAGGAATAAAGGAAAAAGATTCCGTCGGAGGCTCGGTGCTCTACAGGTTCAACCTTTGTACTCTATTATTGCCTCACATTCCATCTCTTGTGAAAATATATTTGATTGGCTTTTCTGCAGGTTGTTTGCCAGGACTTTCCAAGACCTCCACTAGAAAACACAATAAACTTTTTGGAAGCTGGACAACTATCTTCATTTTTCAGAAACAGTGAAC
+
CCCCCFFFFFFFGGGGGGGGGGHHHHHHHHHHHGHHHHHHHHHHHHHHHHHHGHGGHHHHHIHGGGGGGHHGGGGGHHHHHHHHFHHHHHHHHGHHHHHHHHHHGHHHHHHHHHHGHHHHHHHHHHHHHGHHHHHHHHHHHHHHHHHHHHHHHHHHGHHHGGHHHGHHGHFHHHGHHGFHHHHHHHHHHHHEHFFHHGHGFGGFHHHHHHGGHHFFHHHGFHHHGHFHGGGGGGGFGBFGEGFFFGFGFF0
@M03495:530:000000000-LYBTV:1:2106:12802:3202 1:N:0:TGACAGCT+CCTACGGG
GTCAGCATGTGAGCTTTGGTCCGCCTGAGTCCCTGGTTTATCAACGGCAAAATATAGATCGGAAGAGCACACGTCTGAACTCCAGTCACTGACAGCTACCTCGTATGCCGTCTTCTGCTTGAAAAAAAACTGTGCAGCTAGAGTGTCGGAGAGGCAAGCGGAATTCCTAGTGTCGCGGTTAAATGCGCAGATATTAGGCGGAACACCAGTGGCGAAGGCGGCTTGCTGGACGATGACTGACGTTGAGGCTC
+
1>111BFD1BDDDAB1BG1111A0AEGFHA1FFGHCCHHHHH2AAA///E0011DDFFFGEE//A0BAB0>BEB/>?B21@111B211BFGG1FEA111011?>/F021/?>0?22>FG1<G1110>CC/11@11FFGHFHEGFDGDE@CC-CECFF..ECG-<000<<0;000..A-.-.0090BA.-9-9FB09B0/--9--99-;-://--9>9--;--9@--/B/AA----9;:///;9A?9B---9
@M03495:530:000000000-LYBTV:1:2106:17221:3258 1:N:0:TGACAGCT+CCTACGGG
GTCAGCATGTGAGCTTTGGAGGGCAAGAAGTGGTTGTGACTGGTTTATCAACGGCAAAATATAGATCGGAAGAGCACACGTCTGAACTCCAGTCACTGACAGCTATCTCGTATGCCGTCTTCTGCTTGAAAAAAAAAAAACAAGAAAACTAACTTAATCATACTACTCATAGCCTGTAAGTTAACGAATGTGCATCACTATGCATGTGTCAATAGCACTAGCATATATATCCTGTATCGTATGTGAGTCCC
+
BBCCCFFFFFFFGGGGGGGGGGGGGGGHHHDFHHGGGGHHHHHHHHHHHHHHGGGGGGHHHHHHHHHHGGGGHHHHFHHGHHHGHHHHHHHHHHHHHHHHHHHHHHFHHHFFHHHHGGFHGHHHHHHGGCGHHGGCG/-<...000///000000<=0000000;000;0;000;.00<0;00:0..;.00000=:0;;00000:0;00000000:0C::0/;;0000000000000:././;:0:00000
@M03495:530:000000000-LYBTV:1:2106:9241:3278 1:N:0:TGACAGCT+CCTACGGG
GTCAGCATGTGAGCTTTGGAGTGAAATCTCTTGTCTTAAGGAATAAAGGAAAAAGATTCCGTCGGAGGCTCGGTGCTCTACAGGTTCAACCTTTGTACTCTATTATTGCCTCACATTCCATCTCTTGTGAAAATATATTTGATTGGCTTTTCTGCAGGTTGTTTGCCAGGACTTTCCAAGACCTCCACTAGAAAACACAATAAACTTTTTGGAAGCTGGACAACTATCTTCATTTTTCAGAAACAGTGAAC
+
AAAAAFFFFFFFGGGGGGGGGGFHHGHHCHHHHHFHHHFHHGHHHHHHHHGHHHGEHHFHHGHGGGGGGHHGGEFEGHHGHGHGGHHHHHGEGDHGHGHHBGHHHHHHHHHHHHHHHHHHHGHGFHHHH4EFGGGHHHHHHB4EDCGGGGHFGHHGCGGFGFGGHHE2F/FGHHFGFFGHF<GHHHFFFHFF<FCCFCGEGD0<GHHHGHGGCGGECF/:C0.;CHHHHHGGGGGGGEG0BB/;BC90;B0
@M03495:530:000000000-LYBTV:1:2106:20440:3308 1:N:0:TGACAGCT+CCTACGGG
GTCAGCATGTGAGCTTTGGAGTGAAATCTCTTGTCTTAAGGAATAAAGGAAAAAGATTCCGTCGGAGGCTCGGTGCTCTACAGGTTCAACCTTTGTACTCTATTATTGCCTCACATTCCATCTCTTGTGAAAATATATTTGATTGGCTTTTCTGCAGGTTGTTTGCCAGGACTTTCCAAGACCTCCACTAGAAAACACAATAAACTTTTTGGAAGCTGGACAACTATCTTCATTTTTCAGAAACAGTGAAA
+
AAAA@FFFFFFFGGGGGGGGG1AD3FFGFBGFGFDGHFFFFFFHBGHB1AG0F0/ADGB20GGGGG//EFCA/>?/1111D1@C1BFD@@GHHHHHHHHFHHHEEGFHHGGHEA1FHE2DGGEBGHFHHFHGHGHHHFHHHFHEGHFHGF12GGDDFFHHHGHHFDGHHHECFHFBFHHFHHHHHGHHHHHGHHFBGACE0=DHHHGGDFCGHEFAGFHHHBGGHHHHHGFGGBBFGGBFFF/CFFFFFB0
@M03495:530:000000000-LYBTV:1:2106:13911:3355 1:N:0:TGACAGCT+CCTACGGG
GTCAGCATGTGAGCTTTGGAGTGAAATCTCTTGTCTTAAGGAATAAAGGAAAAAGATTCCGTCGGAGGCTCGGTGCTCTACAGGTTCAACCTTTGTACTCTATTATTGCCTCACATTCCATCTCTTGTGAAAATATATTTGATTGGCTTTTCTGCAGGTTGTTTGCCAGGACTTTCCAAGACCTCCACTAGAAAACACAATAAACTTTTTGGAAGCTGGACAACTATCTTCATTTTTCAGAAACAGTGAAC
+
AAAA?FF54FFFGGGFGFGGBGFHFHHGHHHHGDGDFGFGHHHHEFEEGFHHFFGGFHHGBG20E0AAE1FF?1?0FGFGHDGFFGHFFFHHGFHFBGHGHHHHHHHFEHHFHCFGHFGBFGHHHEHGF4BGFEGFHHHEHHGH30?2F2GDGF3BFAG2BCGGFGEF2/FCGHGBFHHGAGHCF.FGHHFGGDCGCGA.<0<=DD0DGF?-/0/CCFB.:FGECFCGGGFFFFFGGGGGG0CFGGFFGF0
@M03495:530:000000000-LYBTV:1:2106:12382:3361 1:N:0:TGACAGCT+CCTACGGG
GTCAGCATGTGAGCTTTGGACGACGACCACAGGGAGGGTGGTTTATCAACGGCAAAATATAGATCGGAAGAGCACACGTCTGAACTCCAGTCACTGACAGCTATCTCGTATGCCGTCTTCTGCTTGAAAAAAAAAAAAAAAACAACGGATCATAGTATTCATGAGCAAGACCCTTAGATTACTGTAATATCATTTAAATGATGAATCTGGAATATCTGTGAAGTAAGCGAAGAGTAGACAACTTTCACTGA
+
EDEEEFFFFFFFGGGGGGGGGGGGGGGGGHHHHGGGGGBFGFGHHHHHHHGGGGGHHHHHHHHHHHGGGGHHHHHHHGHHHGHHHHHHHHHHHHHHHHHHHHHGBHHHGGHHHHGGGHGHHHHHHHFHHHHGGGGF<<<<-<....--..-.11111<1111<1000/////.//00111101111111<B1111111111111<1111110:01111<1111<1:10-.--..<11111/<011:1<110
@M03495:530:000000000-LYBTV:1:2106:10664:3436 1:N:0:TGACAGCT+CCTACGGG
GTCAGCATGTGAGCTTTGGAATTAGTAAATTCGTTGACGACAGAAGGAGCAAGATAACGACCACAGGGAGGGTGGTTTATCAACGGCAAAATATAGATCGGAAGAGCACACGTCTGAACTCCAGTCACTGACAGCTATCTCGTATGCCGTCTTCTGCTTGAAAAAAAAAATACATGAACCCTACACAATATGAATCACAAAGACTTACGCCAATACAACATGCACTTCATGATTCAGCGCAAAGTCTACCT
+
BBBBBFFFFFFFGFGGGFGFFFHFHHHHHHHHGHHHDHGDGGGGHGHHHFHFFEHHHHGGGGGHGHHGAEGG1FFEFEHHHHHHGFGGGGHGHHHHHHHHGGGGHHHHHHFC?GHGEHHHFHHHFHHHHHGHHFHHHG01FGFDHFFHDGGGFGHGEBGGHH<GFCFGG-.0:090000..;9.9/0.00;000C00/0;.;//9000..-;-:99//9.//;/9//////9//////9;---9///////
@M03495:530:000000000-LYBTV:1:2106:22500:3500 1:N:0:TGACAGCT+CCTACGGG
GTCAGCATGTGAGCTTTGGTCCAGCCTGAGTCCTGGTTTATCAACGGCAAAATATAGATCGGAAGAGCACACGTCTGAACTCCAGTCACTGACAGCTATCTCGTATGCCGTCTTCTGCTTGAAAAAAACAGCAATCGCTCTCCACACCCGCCTAACACAGCACGCTGTTCTGCATCAACTGCCCCTACCCTTACACGGTGTAGCCTGACACAATCGAGTTCTCCTTCGATACGGTAGTTCACACACTTCAC
+
AAAAAFFDB1BFGGGFGFG1FGHHFGGHHFBFGGBGHHHHHHHCHEGGGGHGHBFDFEEHHEEAE0B0FGHHAGHGF1@GHGGFG@GEHGHHHHHA11@01BFFEHHHHG>E0/GFFGDGHG1<<FEC/F0B00<1//0//10@C1//////?.1>1<.0.<0--<..0=0000<<00;0/0/..:.:..0;//0;.-...0900;.//00/.9/...9.90000//--/9-;----////;//--/////
@M03495:530:000000000-LYBTV:1:2106:22992:3540 1:N:0:TGACAGCT+CCTACGGG
GTCAGCATGTGAGCTTTGGTTTATCAACGGCAAAATATAGATCGGAAGAGCACACGTCTGAACTCCAGTCACTGACAGCTATCTCGTATGCCGTCTTCTGCTTTAAAAAAAATACAGCTAATGGCCGTCTTCATTTCCATGCTGTGCACTTTATGCGGACACTTCCTACAGGACGCGTTGACCCTAATTTTGGTCGTCGGGTACTCAATCGCTCCCAGTTAAATACCTATCAAAATACGTGGCCTTATGGT
+
>AAAAFDFFFDBB1BGGDGGAC1A33AGFAAEGA0FEG2FEEG/E//FFH0AAB0/BABFHD111AF1FHGH21BFDG/1B2BF2>/B0F21/E/F/221@1111B@1@///0B1BB11FFF1100<>BFFGH2@@2@FF1F11@0DGHH1F11?1</---><<1FGDGFG/..-<-;@;:C:////:;BF0-C0:A.9--.-/0;9/;;9A--;--//9;9BF///9/9//999/BBE/;---//99BB/
@M03495:530:000000000-LYBTV:1:2106:15931:3593 1:N:0:TGACAGCT+CCTACGGG
GTCAGCATGTGAGCTTTGGAATTAGTAAATTCGTTGACGACAGAAGGAGCAAGATAACGACCACAGGGAGGGTGGTTTATCAACGGCAAAATATAGATCGGAAGAGCACACGTCTGAACTCCAGTCACTGACAGCTATCTCGTATGCCGTCTTCTGCTTGAAAAAAAAAAAAAGCAATACAACAATATACATAATAAGTCAAGCTACGTGTGATGCGTAAGACTCTACACACTATACGTGGTGAATTCAGG
+
CCCCCFFFFFFFGGGGGGGGGGHHHHHHHHHHGHHHHHGGGGGHHHHHHHHHHHHHHHGGGGGHHHHGGGGGFGGGGHHHHHHHGGGGGHHHHHHHHHHHGGGGHHGHHHHGHHHGHHHHHHHHHHHHFHGHHHHHHHBGHHGGHHHHGDGHGHHHHHHHHHDGHEGGC?---..0/<<000:..0<<1<1<<:1111111100<10.<//.1111-....10<:0111:0<//111.0/...<0<11110
@M03495:530:000000000-LYBTV:1:2106:16467:3653 1:N:0:TGACAGCT+CCTACGGG
GTCAGCATGTGAGCTTTGGAGACTGGTTTATCAACGGCAAAATATAGATCGGAAGAGCACACGTCTGAACTCCAGTCACTGACAGCTATCTCGTATGCCGTCTTCTGCTTGAAAAAAAAAAACAATACAAGTTACTCTCACTTGGATAAGATGTTGCGGAGCGTAAAGACCACAGTGCACTTCGTGAGGCATCAGTGGACAGTGGACCCTGTGTACACATTACGGACGTCTCCACTGCCCGACCTTCTCTT
+
CCCCBFFFFFFFGGGGGGFFGGGHHHHHGHHHHHHGGGFFFHHHHHHHHHHGGGGHHHHHHHGFHHGHHHHHHHHHHHHGHHGHGHHHHFHHHFGHHHGGGEHGHFGHHHHAHHHHGCG/>@/?/2222<<1111@?11111111111<<<111111------....00///...00000:/0.:./....0/00;0/090.00/0//.9/9/9///99/9/B...--..9:///:///:A--9.//;/:;
@M03495:530:000000000-LYBTV:1:2106:16621:3693 1:N:0:TGACAGCT+CCTACGGG
GTCAGCATGTGAGCTTTGGAGTGAAATCTCTTGTCTTAAGGAATAAAGGAAAAAGATTCCGTCGGAGGCTCGGTGCTCTACAGGTTCAACCTTTGTACTCTATTATTGCCTCACATTCCATCTCTTGTGAAAATATATTTGATTGGCTTTTCTGCAGGTTGTTTGCCAGGACTTTCCAAGACCTCCACTAGAAAACACAATAAACTTTTTGGAAGCTGGACAACTATCTTCATTTTTCAGAAACAGTGAAC
+
CCCCCFFFFFFFGGGGGGGGGGHHHGHHHHHHHHHHGHHHHHHHHHEHHHHHHHGGGHHHHHHGGGGGGHHGGFGGHHHHHHHHHHHHGHHHHHGHHHHHHHHHGHHHHGHHHHHHHHHHHHHHHHHHHHHHHHHHHHHHHFHHGGGFHHHHHHHHGHHHHGHHHGHHGHEHHHHHHGHHHHHHHHHHHHHHGHHHGHHEF=D0DGHHHHGGHGFHHHHGFHGHHHHHHFGGGGGGGGGGGFGGGGGGGF0
@M03495:530:000000000-LYBTV:1:2106:17724:3755 1:N:0:TGACAGCT+CCTACGGG
GTCAGCATGTGAGCTTTGGTCCAGCCTGAGTCCTGGTTTATCAACGGCAAAATATAGATCGGAAGAGCACACGTCTGAACTCCAGGCACTGACAGCTATCTCGTATGCCGTCTTCTGCTTGAAAAAAAAAAAGCCTCTTTATTTTTACTATGTTAAAGCAGCGTTTAATTGTTAGACTAAAAAAAATTGAAATTACAGAGCAATTAGCAATGGATAACACTAACCCAGTGCAACTCCATTAACTGTACTAG
+
@ABA@FFFB5DFDGF4GGGEGGGFBFGHGGGHHHHGHGHHHGFFHGCECE2FFFFBGBBAFEEFE1EFBGFEC1?FFFHGHGHFHEHEHHHGHHFEHHFFDGFFGHF4BE>E0?FEDGHGCF3GHFG//<@</001011111>1>1.11D1<>1<11>11//-.<-.0<0<G=:00:;:0000;--./009BBB00000/;/;0:=F/000999/;//9/////;...;////B/////////////////
@M03495:530:000000000-LYBTV:1:2106:19798:3761 1:N:0:TGACAGCT+CCTACGGG
GTCAGCATGTGAGCTTTGGAGTGAAATCTCTTGTCTTAAGGAATAAAGGAAAAAGATTCCGTCGGAGGCTCGGTGCTCTACAGGTTCAACCTTTGTACTCTATTATTGCCTCACATTCCATCTCTTGTGAAAATATATTTGATTGGCTTTTCTGCAGGTTGTTTGCCAGGACTTTCCAAGACCTCCACTAGAAAACACAATAAACTTTTTGGAAGCTGGACAACTATCTTCATTTTTCAGAAACAGTGAAC
+
DDCCDFFFFFFFGGGGGGGGGGHHHHHHHHHHHHHHHHHHGHHHHHHHHHHHHHGGHIHHHHHGGGGGGHHGGGGGHHHHHHHHHHHGHHHHHHHHHHHHHHHHHHHHHHHHHHHHHHHGHHHHHHHHHHHGHHHHHHHHHHHHHHGHHHHHHHHHHHHHHGHHHHHHHHHHHHHHHHHHHHHHHHHHHHHHHGFHGGFGG=GDHFHHHHGGGHHEHGHHHFHHHEHHHHGGGGHGHGGFGFGGFGGFFF:
@M03495:530:000000000-LYBTV:1:2106:15497:3776 1:N:0:TGACAGCT+CCTACGGG
GTCAGCATGTGAGCTTTGGAGTGAAATCTCTTGTCTTAAGGAATAAAGGAAAAAGATTCCGTCGGAGGCTCGGTGCTCTACAGGTTCAACCTTTGTACTCTATTATTGCCTCACATTCCATCTCTTGTGAAAATATATTTGATTGGCTTTTCTGCAGGTTGTTTGCCAGGACTTTCCAAGACCTCCACTAGAAAACACAATAAACTTTTTGGAAGCTGGACAACTATCTTCATTTTTCAGAAACAGTGAAC
+
CBABCFFFFFFFGGGGGGGGGGHHHHHHHHHHHHHHHHHHHHHHHHHGEHHFHHGGHHHHHHHGGGGGGHHGGEGGHHHHHHHHHHHHHHHHHHHHHGHHHHHHHHHHHHHHHHHHHHHGHHHHHHHHHHFHFHHHHHHHHHHHGHGHHHHHHHGHGHHHGGHHHHHHHHFHHHHHHHGHGHHHHHHHHEHDFGFHGHHGGDDDGHGHHGCGBGHEFFFAGGHHGHHHHHGEGGGGGGGGGEFFGFGGB;0
@M03495:530:000000000-LYBTV:1:2106:12168:3794 1:N:0:TGACAGCT+CCTACGGG
GTCAGCATGTGAGCTTTGGAATTAGTAAATTCGTTGACGACAGAAGGAGCAAGATAACGACCACAGGGAGGGTGGTTTATCAACGGCAAAATATAGATCGGAAGAGCACACGTCTGAACTCCAGTCACTGACAGCTATCTCGTATGCCGTCTTCTGCTTGAAAAAAAAAAACAATTCGCCTTCTTTATCGATAGACACACGCGATCACAACTCTTCATCTATTGATATACAACTGTGTGCCTACTTGACAT
+
BCCCCFFFFFFFGGGGGGGGGGHHHHHHHHHHGHHHHHGGGGGHHHHHHHHHHHHHHHGGGGGHHHHGGGGGEGGGGHHHHHHHGGGGGHHHHHHHHHHHGGGGHHHHHHHGGHHGHHHHHHHHHHHGHHHHHHHHHFCHHHGGHHHHGGGHGHHGHHHHHHHHHGGGGG9.9.000.....00000;0.....000//.---:-..///.////;////:////;/////////9//.////;////://
@M03495:530:000000000-LYBTV:1:2106:22183:3819 1:N:0:TGACAGCT+CCTACGGG
GTCAGCATGTGAGCTTTGGTCCAGCCCGAGTCCTGGTTTATCAACGGCAAAATATAGATCGGAAGAGCACACGTCTGAACTCCAGTCACTGACAGCTATCTCGTATGCCGTCTTCTGCTTGAAAAAAAAAAAAAGCTGCAATCTAACAACTCTCTACAACCCCTCTGACCAACAAATACGCACTGCTCATATCTGCTAATGGTGTTTACTCTTCTTTTTATTTATACACTACGTACTGCATTGATTTTTCT
+
AAAAAFFFFFBFGEF4E4BA5BEBCFEGEABFFGHFG3GHHHGHHGC20EGHHEFGHHFHAAAEAG1GFGFF0?1B?DBFHFGGH4FB@D@GFG31FE4BF4CEEHEFDCGCHFFFDGFFCFCG3E@/<B</><.01110>1<1000/0./0000=000/...../000/:.:...0;0...--/0;0990000C009000000.9/////////////9/:B/99///;/9..9../:///////9////
@M03495:530:000000000-LYBTV:1:2106:18683:3832 1:N:0:TGACAGCT+CCTACGGG
GTCAGCATGTGAGCTTTGGACGACGACCACAGGGAGGGTGGTTTATCAACGGCAAAATATAGATCGGAAGAGCACACGTCTGAACTCCAGTCACTGACAGCTATCTCGTATGCCGTCTTCTGCTTGAAAAAAAAAAACAAATCTAAGAACATCTACACACTCTAATAAAAATCATCGAACATCCATAACCATCACGATACCAACGATAATGAGTTTAGTCATGCATCCGCACGTTGTTGTGTCACACGCTT
+
CCCCCFFFFFFFGGGGGGGGGGGGGCGGGHHHHGFGFGEFGFGHHHHGHHGGGGGHFHHHHHGGHHGGGGHGGHHHGGGHHGHHHHHHHHHHHHHHHHHHHHHHCHHHGGHGHHGDFHGHHHGHHHHEDFHGGGC<-...<000000;0//0;CC00:0.:/000000900;00000//.900:0000900;000....;000......000000000:9:000000/:.-:-....../.900000--..
@M03495:530:000000000-LYBTV:1:2106:11354:3835 1:N:0:TGACAGCT+CCTACGGG
GTCAGCATGTGAGCTTTGGACTCCTGACTGGTTTATCAACGGCAAAATATAGATCGGAAGAGCACACGTCTGAACTCCAGTCACTGACAGCTATCTCGTATGCCGTCTTCTGCTTGAAAAAAAAAAAATAAAACATCGACAAGTAATTCTATTAACCGTACAGTAACAAACATCATATATCACCTAAATACTATTCACTCAATGTTACACTATTCATCATATCGAGTCTGACGTCACTATCTATCTATAAT
+
CBCCCFFFFFFFGGGGGGGGGGHHHHHHHHHHHHHHHHHHGGGGGHHHHHHHHHGHGGGGHHHHHHHGHHHGHHHHHHHHHHHHHHHHHHGHHHGHHHGGHHHHGFGHGHHHHHHHGGHHHGGCDC</011111?11/0/.-0<11>1111111=0<-.<A<0<00000:.:000;0000<00/:00:0:9B900;;000/;;0009000;/0000000;000;A.0/0000:9...0000009;00;009
@M03495:530:000000000-LYBTV:1:2106:8896:3857 1:N:0:TGACAGCT+CCTACGGG
GTCAGCATGTGGGCTTTGGTCCGCCTGAGTCCCTGGTTTATCAACGGCAAAATATAGATCGGAAGAGCACACGTCTGAACTCCAGTCACTGACAGCTATCTCGTATGCCGTCTTCTGCTTGAAAAAAAAAAAAGGTATAACACGTCTGTTATAATTTCTCAAGTCTCGTCTCAACTTTTACTTATCCACTCACCACACATGAAAACACTGAGTCTCACACACTCCCAAACTTCACACATCACTCGTCTGAG
+
BBBBBFFFFFF4AFGGGFGGDGAGGGHHHGHHHHHHHHHHHHHHHGGGGGHGHH5GHHHHHGGGGHHHHGHHGHHHGGHHHHGGHHHHHHHHHHGHHGHHHHHGGHHHHGEGHGHHGHHHHHHHHHG@//>//..1==1F1>1.0>/.0<00000000000000000/.;:/00/00:000;0;0000/0:/9.9..9.900000/.;900900000009..:/...9.99///://.99;/;/..9..//
@M03495:530:000000000-LYBTV:1:2106:11873:3865 1:N:0:TGACAGCT+CCTACGGG
GTCAGCATGTGAGCTTTGGTCCAGCCTGAGTCCTCTGGTTTATCAACGGCAAAATATAGATCGGAAGAGCACACGTCTGAACTCCAGTCACTGACAGCTATCTCGTATGCCGTCTTCTGCTTGAAAAAAAAAAAATAAAAGATCCCGTATAGCCCATGAGGTCATTGCACTGTCAGTCGCTCCTACACTACCTATGCGCCAGTGAGTGTCAACCAACACACCCAGCCTACTCTCACTCGACACACTCATAC
+
BBBBBFFFFFFFGGGGGGGGGGHHHGHHHHHHHHHHHHGHHHHHHHHGGGGGGHHHHHHHHHHGGGGGHHHHHHGHHHGGHHGHHHHHHHHHHHHHBHHHHFDHGFEHHHHGEFHGHHHHGHHG3GDGGDC@/>>01<?11.111>..-01111/.//00<///0000000/000000.-...::0;/;///90000.;.9-B0009000;00........;....../.9/:////;;.-.-;A9:////
@M03495:530:000000000-LYBTV:1:2106:11040:3884 1:N:0:TGACAGCT+CCTACGGG
GTCAGCATGTGAGCTTTGGATGGTTCTGGTTTATCAACGGCAAAATATAGATCGGAAGAGCACACGTCTGAACTCCAGTCACTGACAGCTATCTCGTATGCCGTCTTCTGCTTGAAAAAAAAAAAAACATTATTAAATTGTGGTGGGCTAATCACTTCCGTCAACGAACACCTCTCTGTGCGTTGTCTCTTGGAGGGTCACTCCTCATCCCAACGTCCCTCTGCCAACATTTACTCACTCACACAACAACG
+
CCCCCFFFFFFFGGGGGGGGGGGFGHHHHHHHHHHHHHGGGGGHHHHHHHHHGHGGGGHHHHHHHGHHHGGHHHHHHHHHHHHHHHHHGHHHFHHHFGHHHGGGEHGHHHHHHHH3GHHGGGG/>////1<1@<111?1111.0..-<0.<000<000<.0...:...--/./.0/0;009.:.-;00;00009/.-9/./;0/9///99.//;.9..;//////;;..//:///;//////;/......9
@M03495:530:000000000-LYBTV:1:2106:8271:3907 1:N:0:TGACAGCT+CCTACGGG
GTCAGCATGTGAGCTTTGGAGTGAAATCTCTTGTCTTAAGGAATAAAGGAAAAAGATTCCGTCGGAGGCTCGGTGCTCTACAGGTTCAACCTTTGTACTCTATTATTGCCTCACATTCCATCTCTTGTGAAAATATATTTGATTGGCTTTTCTGCAGGTTGTTTGCCAGGACTTTCCAAGACCTCCACTAGAAAACACAATAAACTTTTTGGAAGCTGGACAACTATCTTCATTTTTCAGAAACAGTGAAC
+
BBAAAFFFF@DDGGGFGGGGGFHHHHGGGHHHHHFHHHBFGHGHHHHEFHHHHHGGGHGBBBCEAEEGEEEEGEEFGFHHGHHHHHFHHH1GHHHHB4FGGBGDGHBHF@GHEFFHHGGHHHHGHFHHFGHBHDHHFEHHF4GFEFBGH22GHGDHFHGHHDAGFEFHFGHGGG1GHEDG0CGFB.FFFHH<1GGGG..<DD00DGDGFH@-;CG.:C/:CHFHHH0:GHGGGGEFF/0CFFBFGG0;0;9
@M03495:530:000000000-LYBTV:1:2106:10962:3934 1:N:0:TGACAGCT+CCTACGGG
GTCAGCATGTGAGCTTTGGTCCGCCTGGTTTATCAACGGCAAAATATAGATCGGAAGAGCACACGTCTGAACTCCAGTCACTGACAGCTATCTCGTATGCCGTCTTCTGCTTGAAAAAAAAAAAAAAACGAAATCAAATGAACTAGAATGTGTATATGTAAAGGTAATACGTCCGTCTGAAGCATCAACCTTGGTCATTCAATCTAGATATCCAAATAACTGTTCTACAAGTTTATGGCACATCATCGCAT
+
CBCCDFFFFFFFGGGGGGGGGGGGGGHHGHHHHHHHHGGGGGHHHHHHHHHHHGGGGHHHHHHHGHHHGHHHHHHHHHHHHHHHHHHGHHBFHHHGGHHHGGGGHGHHHHHHHHFHHHGFGGD///-<.-..<.0000=00=00000000<0<00000<00000000<00.:<.-..<.000:<:0:0/./:00<0000000:<00000:00<0:0<:<00000<<00000000:000./</000000...
@M03495:530:000000000-LYBTV:1:2106:21504:3973 1:N:0:TGACAGCT+CCTACGGG
GTCAGCATGTGAGCTTTGGTCCAGCCTGAGTCCTGGTTTATCAACGGCAAAATATAGATCGGAAGAGCACACGTCTGAACTCCAGTCACTGACAGCTATCTCGTATGCCGTCTTCTGCTTGAAAAAAAAAATAATAACAAATTTTCGGATGATGACATCATACGACCATAACCTAAGTGCAGCGTTCTAACATTAAGTAAGCTAATTCTCTACTTCATCTACCACTATGACGTTTCATTAGTACAGTTCTT
+
CCBCCFFFFFFFGGGGGGGGGGHHHGHHHHHHHHHGHHHHHHGHHGFGGGHFHHHDHHHHHGGGGHHHHHGHGHHHFHHHGHFHHHHHGHHHHHHHGHHGHHHGGHGHHGEEHGHFHGFGHHHHHHGG@//02@2@>111011111/</>-111><11111110..-<000</0///000;0/-:;;.0009009000;09000000000;C0000900;00000/90090.;.;////;99///////;;
@M03495:530:000000000-LYBTV:1:2106:15691:3990 1:N:0:TGACAGCT+CCTACGGG
GTCAGCATGTGAGCTTTGGAATAGTAAATTCGTTGACGACAGAAGGAGCAAGATAACGACCACAGGGAGGGTGGTTTATCAACGGCAAAATATAGATCGGAAGAGCACACGTCTGAACTCCAGTCACTGACAGCTATCTCGTATGCCGTCTTCTGCTTGAAAAAAAAAAAGATATTCTATTAAATCACTGAAACCATACTCAATCCGAAGCTATAGAGTCGCAACACGCTAACCATACTACTATCATACAT
+
BAABBFFFFDFFGGGGGGGGGGHHHHHHHHHGGHGHHGGGGGHGHHFHHHHHHHHHHGGGGGHHHHGEAEG1FFEFHHFFHHHGGGGGHHHHHHHHGHGGGGGHGEHHHHGHHFEHHHGHHHFGHGHHHGFHHHCHFHHHHFGFCGGDEDHGFFHHHHHFGFHHGGGG?A..0;90000000000;0/000090..90/;90/009...-;////9//9/---.9.;.-...:.///.;9/9/////;///
@M03495:530:000000000-LYBTV:1:2106:9857:4004 1:N:0:TGACAGCT+CCTACGGG
GTCAGCATGTGAGCTTTGGAATTAGTAAATTCGTTGACGACAGAAGGAGCAAGATAACGACCACAGGGAGGGTGGTTTATCAACGGCAAAATATAGATCGGAAGAGCACACGTCTGAACTCCAGTCACTGACAGCTATCTCGTATGCCGTCTTCTGCTTGAAAAAAAAAAACAATAAGTAAAAACGCAGTACTTTTCAGTCGTAGGATAGAATGATACAGACCAGATAGTGTAGTCAGGATGGTTCACACT
+
CCCCCFFFFFFFGGGGGGGGGGHHHHHHHHHHGHHHHHGGGGGHHHHGHHHHHGHHHHGGGGGHHHHGGGGGGGGGGHHHHHFHGGGGGHHHHHHHHHHHGGGGHHHHHHHGHHHGHHHHHHHHHHHHHHHHHHHHHHGHHHGGHHHHGECHGHHHGHHHHHFHHGGG@--.9;0000;90;00.-:--.090009;0000.....000000000;:090;.9/..00090;00;000;:00.0000900/
@M03495:530:000000000-LYBTV:1:2106:22530:4019 1:N:0:TGACAGCT+CCTACGGG
GTCAGCATGTGAGCTTTGGAGTGAAATCTCTTGTCTTAAGGAATAAAGGAAAAAGATTCCGTCGGAGGCTCGGTGCTCTACAGGTTCAACCTTTGTACTCTATTATTGCCTCACATTCCATCTCTTGTGAAAATATATTTGATTGGCTTTTCTGCAGGTTGTTTGCCAGGACTTTCCAAGACCTCCACTAGAAAACACAATAAACTTTTTGGAAGCTGGACAACTATCTTCATTTTTCAGAAACAGTGAAC
+
CCCCCFFFFFFFFGGGGGGGGGHHHHHHHHHHHHHHHHHHGGHHHHHHHHHHHHGGHGHHHGHGGGGGGHHGGGGGHHGHHHHHHHHHHHHHHHHHHHHHHHGHHHHHHHHHGHHHHHHHHHFHHHHGHHHGHHHFHHHHHHHHH0GFAHGHHHGHGHHGHFHHHHGHHHFCGHHHHF1GGHHHHHHHHHHHGGGHHHGGG0DGHGHHHHGGFHHGHFFAGHHGGHHHHHBFGGFGGGGGGGEGGGFFEF9
@M03495:530:000000000-LYBTV:1:2106:8257:4066 1:N:0:TGACAGCT+CCTACGGG
GTCAGCATGTGAGCTTTGGAATTAGTAAATTCGTTGACGACAGAAGGAGCAAGATAACGAACAGGGAGGGTGGTTTATCAACGGCAAAATATAGATCGGAAGAGCACACGTCTGAACTCCAGTCACTGACAGCTATCTCGTATGCCGTCTTCTGCTTGAAAAAAAAAAAAAAAATCAACATATGTAACACACAACTACAGCAATCGATCAAAACACAGTACCAAACACTACTCTATAGTACTCACGAAATG
+
CCCCCFFFFFFFGGGGGGGGGGHHHHHHFHHHGHHHHHGGGGGHHHHHHHHHHHGHHHGGGGGHHGFFGGEGGFGHHHHHHHGGGGGHHHHHHHHHHHGGGGHHHHHHHGHHHGHHHHHHHHHHHHHHHHHHHHHG2FHHGGHHHGGEGFEHHHHHHHGHGHHGGGGEG----;.00;/0/000000909....9;9;000//00.....000.....000000....0//0000090000000:..:..0
@M03495:530:000000000-LYBTV:1:2106:16129:4088 1:N:0:TGACAGCT+CCTACGGG
GTCAGCATGTGAGCTTTGGACTCCTGACTGGTTTATCAACGGCAAAATATAGATCGGAAGAGCACACGTCTGAACTCCAGTCACTGACAGCTATCTCGTATGCCGTCTTCTGCTTGAAAAAAAAAAAACCATAGAAAAAGGCCATGACTGCTCAATGCTGCTTCTTAGTATATCACACTCACGTTATATGATTCCGCTACTACTACGTTATGCTTGTGCTACTCATGTTATCTCAGTGTTTAATAGCCATT
+
CCCDCFFFFFFFGGGGGGGGGGHHHHHHHHHHHHHHHHHHGGGGGHHHHHHHHHHHGGGGHHHHHHHGHHHGHHHHHHHHHHHHHHHHHHHHHGGHHHGGHHHHGGGHGHHHHGHCEHHHHGGGD>/////11?111=0.....0111>1<1<00<0000<0<=0000000=000000///0.../.0<0000;0/.;-900;000..;/.000;0.000000000000;0;00;0000;:0000000000
@M03495:530:000000000-LYBTV:1:2106:9885:4144 1:N:0:TGAAAGCT+CCTACGGG
GTCAGCATGTGAGCTTTGGAGTGAAATCTCTTGTCTTAAGGAATAAAGGAAAAAGATTCCGTCGGAGGCTCGGTGCTCTACAGGTTCAACCTTTGTACTCTATTATTGCCTCACATTCCATCTCTTGTGAAAATATATTTGATTGGCTTTTCTGCAGGTTGTTTGCCAGGACTTTCCAAGACCTCCACTAGAAAACACCATAAACTTTTTGGAAGCTGGACAACTATCTTCATTTTTCAGAAACAGTGACC
+
AAAAAF1DD1BDFGGGBG11FBFGHCHFHHHHHHFHHFHHG1FCGFEEGCEFCFEFFGFBG1F/AA///ABEC//@B1FEGF10@E1@FG0>1BF@FHEHB122FFHG11B1CC1BFH2DGFEGFHFBF2>11BDG2BGFG>EGHA0GHCF2>2B2F0010CFHEH111</C?FDHB<GBA00>F.0GFFG<110<<..<<00000=0DG--C:G.:GHEEC.CCBCG;90CF0BCBBFBB;/;BBC0;0;
@M03495:530:000000000-LYBTV:1:2106:12841:4149 1:N:0:TGACAGCT+CCTACGGG
GTCAGCATGTGAGCTTTGGCGACAGAAGGAGCAAGATAACGACCACAGGGAGGGTGGTTTATCAACGGCAAAATATAGATCGGAAGAGCACACGTCTGAACTCCAGTCACTGACAGCTATCTCGTATGCCGTCTTCTGCTTGAAAAAAAAGACTTCTGCTTGGAAAAACAAACATTATCATGCTAAACACACACAATGAATGCGCGACTCATCACTGTCAAGCACGAGTGCTCTGTTAAACTACAACCGTA
+
AAAAAFFFFFFFGCGGGGGGCAEEGFHFGHEGHFHFHHCHEGGEGAFGFE1EECAF?FEGFGFHFFFC/>EFGHHHHFGHHFG?FEHF2BF?GEFCFGHHHFFHGH?BFHGF2GG2ABG3?GH0/?GGEG/ECHGHDFBGHF01?F0<--../===00=DFB.:00/;....:.000000;0009;0/0......990000009.----.//////9//////..-.-../////9//:////9B//.-9.
@M03495:530:000000000-LYBTV:1:2106:8107:4154 1:N:0:TGACAGCT+CCTACGGG
GTCAGCATGTGAGCTTTGGACTCCTGACTGGTTTATCAACGGCAAAATATAGATCGGAAGAGCACACGTCTGAACTCCAGTCACTGACAGCTATCTCGTATGCCGTCTTCTGCTTGAAAAAAAAAAAAAACAACAAACGGTCATACATCAGCTTTACGTCACTGTACAAAACAACACTCACTCCTTACTCATAATAACAGTCACACACGCCACAACATGCATAGATCACGTCGGATCACAAGTCATCCATT
+
BBCCCFFFFFFFGGGGGGGGGGHHHHHHHHHHHHHHHHHHGGGGGHHHHHHHHHHHGGGGHHHHHHHGHHHGHHHHHHHHHHHHHHHHHHHHHHBGHHGGHHHHGGGHGHHHHHHHFHHHHGG/BBB<<//<.<<<<<..<..000<00000000<0.:...;0000000...:.9.:;B0:0/00;00000000000:00:0000..--.9;..../0000;00000/.:.;-;.-./00:00;000000
@M03495:530:000000000-LYBTV:1:2106:10229:4178 1:N:0:TGACAGCT+CCTACGGG
GTCAGCATGTGAGCTTTGGAGTGAAATCTCTTGTCTTAAGGAATAAAGGAAAAAGATTCCGTCGGAGGCTCGGTGCTCTACAGGTTCAACCTTTGTACTCTATTATTGCCTCACATTCCATCTCTTGTGAAAATATATTTGATTGGCTTTTCTGCAGGTTGTTTGCCAGGACAGGTCGTGATTGCTGGAGCAGGTATGATATAATTCTAGGATTTGACAGATGAATAATTTACATATATATCTAACTTTGA
+
CCBCBFFFFFFFGGGGGGGGGGHHHHHHHHHHHHHHHHHHGHHHHHHHHHHHHHGGGIHIHHHGGGGGGHHGGGGGHHHGHHHHHHHHHHHHHHHHFHHHHGHHHHHHHHHHGHHHHHHHHHHHHHHGHHHFHDGHHHHHHGHHHAHHHHGHHHHHGHHHGGHHHHHHHEHHHGGGHGGGHGGHGHHHHHHGGHHHHHHHHGHGFHHHHHHHHHHHHHHHHHHG;CCGGHEHHBGHGGGGGGGGGGGGGG0
@M03495:530:000000000-LYBTV:1:2106:15686:4179 1:N:0:TGACAGCT+CCTACGGG
GTCAGCATGTGAGCTTTGGAGACTGGTTTATCGACGGCAAAATATAGATCGGAAGAGCACACGTCTGAACTCCAGTCACTGACAGCTATCTCGTATGCCGTCTTCTGCTTGAAAAAAAAAAAAAAAAACATATCTACAAACAATAACACTATTAGATTGATAAACGTCAACCTCACACTGCGATCATGTACTTTTGTCACACTCAACTTCATGTCAACTTGAGATGATCGCACTTAGTACACTATTGGTGA
+
CCCCCFFFFFFFGGGGGGGGGGGHHHGHHHHHHHGGGGGGHHHHHHHHHHHGGGGHHHHHHHGGHHGHHHHHHHHHHHHHHHHHHHHHHBGHHFGHHGHGGGHGHHHHHHHGEHFHGDCGC<//<->-<.0000000=00.:.0000000:00;000;0000000....999//9.00/00.-...90;0000;00;000;0/9/0/00;;00000000;000.0;000.:.--0000;;000/00000.0
@M03495:530:000000000-LYBTV:1:2106:22992:4199 1:N:0:TGACAGCT+CCTACGGG
GTCAGCATGTGAGCTTTGGAGGGCAAGAAGTGGTTGTGACTGGTTTATCAACGGCAAAATATAGATCGGAAGAGCACACGTCTGAACTCCAGTCACTGACAGCTATCTCGTATGCCGTCTTCTGCTTGAAAAAAAAAAAAAACAAGAGCAACGTGTGAAGCACGTGCCCCCAGGATATACAATATAGAAACGTAACACAAAGGTTGTAGCAGTATCGCACTGTTGACCATAGCATAAGTCTCTATCAGGTG
+
CCCCCFFFFDFFGGGGGGGGGGGGGGGHHHFFHHGGGGHHHHHGHHHHHHHHGGGGGGHHHHHHHGHHGGGGHHHHHFHGFHHGHHHHHHHHHHHGHHHHHGHHGBFHHHFEGHFFGEFHGHFHHHHHFCHHHCGCCDC<-<..<//./0/.-.;:.00;00/-..../.--...0000090000000;9/;....;0.;.//00/9000000000...--/:0000000900000000000000000000
@M03495:530:000000000-LYBTV:1:2106:20994:4204 1:N:0:TGACAGCT+CCTACGGG
GTCAGCATGTGAGCTTTGGTTTATCAACGGCAAAATATAGATCGGAAGAGCACACGTCTGAACTCCAGTCACTGACAGCTATCTCGTATGCCGTCTTCTGCTTGAAAAAAAAAAAATCCAACACGTATGACATTAGATTTGATTTGTCTTTTAGAATGATACTTGCCCGTCCAATCCATGACCTCTACCAGCAAACACCAAAAACTTTTTCGAAGTCGTACAAGTATCTTCATCTTTCACACATAACTTAC
+
CCCDEFFFFFFFGGGGGGGGGGHHHHHHGGGGGHHHHHHHHHHHGGGGHHHHGHHGHHHGHHHHHHHHHHHHHHHHHHHHHFCGHGFGHHHHGGGHGHHHHHHHHFHHHG/EGBB/==222=///00?1F1111111??1111=11<1111110111<>DG1111100.-...11//01100<1000:100.//0.:.....<.90111:/-....1.<..<10111:11:1111:1<111<9:010<101
@M03495:530:000000000-LYBTV:1:2106:16557:4210 1:N:0:TGACAGCT+CCTACGGG
GTCAGCATGTGAGCTTTGGTCCAGCCTGAGTCCTCTGGTTTATCAACGGCAAAATATAGATCGGAAGAGCACACGTCTGAACTCCAGTCACTGACAGCTATCTCGTATGCCGTCTTCTGCTTGAAAAAAAAAATATAACTGATATAACTAGTCTACATTGATGTAACATAATCAAACTCAATCTGCACTAGTTCTGTATATGTCTTTCTTGCGTGTGGCTCATCTTTAATTATTATTTGTTTCTCGCTGTT
+
AAABBFFFFFFFGGGGGGGGGGHHFGHHHHHHHHHHHHHHHHHHHHHGGGGGHHHHHFFHHHGGGGGHHGHHHHGHHHGGHHGHHHHHHHHHHHHHHHHGHBGHHGFHHHHGFEHGFHHHHGH0GHH0E@/C/@<@21111?11?@1?1111?<1>1<1>1>1>11>11>1F110<0<00<00<000/0<<000;;0<00000;0;0:0<00:.......000000000;090;00909;//000..;../
@M03495:530:000000000-LYBTV:1:2106:23635:4214 1:N:0:TGACAGCT+CCTACGGG
GTCAGCATGTGAGCTTTGGTCCAGCCTGAGTCCTGGTTTATCAACGGCAAAATATAGATCGGAAGAGCACACGTCTGAACTCCGGTCCCTGACAGCTTTCCTGTATGCGGTCTCTTGCTTGAAAAAAGAACTAATTACTTGGGTTTTACCTGTTAGTATCAATTGGTAGCTCACTCCTGTCATGAGATCCTTCGAAATGTCCTCTCGTCGCAAAACCCGTACTCCAACATTCCTCGCCTTCTTTCCATGTT
+
AA3AAFBFFDFBGBFGDGGGBC4GBF4FGHFHHFFFEHHFHHFGHGECEGA2FDGFHHEAGE?1E1ABGCHH?B1BE55FE531/>//?331333133433@3B4G44//>/?444B3F43BBG30>//B0111122>22<1//</<1?1<1<1?1<11111<111=1111111110<11/0000000000=D.....00:000:/.::-:-.-C.:.-;9.:0///;9/00000.--..///;/:9//9/
@M03495:530:000000000-LYBTV:1:2106:17508:4214 1:N:0:TGACAGCT+CCTACGGG
GTCAGCATGTGAGCTTTGGAATTAGCTGGTTTATCAACGGCAAAATATAGATCGGAAGAGCACACGTCTGAACTCCAGTCACTGACAGCTATCTCGTATGCCGTCTTCTGCTTGAAAAAAAAAAAAACATTCTGGAGACGCTAGGGCAGAGTAATCCAACTCATTGCATGCACATTAATATACTCATGGCATTCTGTTCACGCCGAATACTCGTGTAGACTGCCGTACTGTTGTCTCACTCCTCGGTCCTT
+
CCDCDFFFFFFFGGGGGGGGGGHHGHHHHHHHHHHHHHGGGGGHHHHHHHHHGHGGGFHHHHHHHGHHHGHHHHHHHHHHHHHHHHHHHHGHGHHHGGHHHHGGGHGHHHHHHHHHHHH/EG@<<////1=?=11101..<.<.0./....<000=DD00:00;00:0000000000000000000000.:0:000000009..---.9000..../0000://-....00:0/00:0;;0/;/....-:0
@M03495:530:000000000-LYBTV:1:2106:11644:4215 1:N:0:TGACAGCT+CCTACGGG
GTCAGCATGTGAGCTTTGGAGTGAAATCTCTTGTCTTAAGGAATAAAGGAAAAAGATTCCGTCGGAGGCTCGGTGCTCTACAGGTTCAACCTTTGTACTCTATTATTGCCTCACATTCCATCTCTTGTGAAAATATATTTGATTGGCTTTTCTGCAGGTTGTTTGCCAGGACTTTCCAAGACCTCCACTAGAAAACACAATAAACTTTTTGGAAGCTGGACAACTATCTTCATTTTTCAGAAACAGTGAAC
+
BBBBBFFFFFFFGGGGGGCGGGHHGHHHHHHHHHHHHHHHGHHGHHGHHHHHGHGGHHHHGHHGGGGGGHHGGGGGHHHHHHHHHHHHHHHHHHHHEHHHHGHHHHHHHHHHHHHHHHHHHHHHHHHHHHFHHHHHHHHHHGHHFGFGGHHHHHFGFHHHGGHHHHHHHGHHHHHHHHFHECHHHHHHHHGEFGFHHHHFD=<<DGHHHHG?/FEHHHFGGHGEGHHHHGFBFGFGFFGEGBFFGGGGGB0
@M03495:530:000000000-LYBTV:1:2106:24026:4224 1:N:0:TGACAGCT+CCTACGGG
GTCAGCATGTGAGCTTTGGTCCAGCCTGAGTCCTGGTTTATCAACGGCAAAATATAGATCGGAAGAGCACACGTCTGAACTCCAGTCACTGACAGCTATCTCGTATGCCGTCTTCTGCTTGAAAAAAATAACACGAGGCTTAAGTATCTTTTGCTAGTCTCATTACACAATTTCCTATTTTCATTGCCCTTCAACACTAATACATATCTTAGTACACTAACCACTCATTGTTGCTTATTTTACTACGTTTC
+
?ABB@FFF4DDFFGGGGGGGGGHHCGFHHHFGHHHGGFHGFFFFHGECEEF2BAGGHFEGE?DFGHFHHHFGEGHHEBGEG5BCG4FG3G4DFFGEHHG3F4CFGHFHGE>EC/4BFGHF3?BBFGE?01111B//////@@11<?1111<11111??FFG1<11111<.111>1111>0<<00000<<//<0000:;//0000000;:C0:000000///.099;900000.9000;000;000;..9/9
@M03495:530:000000000-LYBTV:1:2106:10563:4246 1:N:0:TGACAGCT+CCTACGGG
GTCAGCATGTGAGCTTTGGAGTGAAATCTCTTGTCTTAAGGAATAAAGGAAAAAGATTCCGTCGGAGGCTCGGTGCTCTACAGGTTCAACCTTTGTACTCTATTATTGCCTCACATTCCATCTCTTGTGAAAATATATTTGATTGGCTTTTCTGCAGGTTGTTTGCCAGTGATTGCTGGAGCAGGTATGATATAATTCTAGGATTTGACAGATGAATAATTTACATATATATCTAACTTTGATAGCAGTCA
+
BBBBBFFFFDFFFGGGGGGGGFHBGHFHHGHHHHHHHHHHHHHHHHHHHHHHHHFGHFHFHHHGGGGGEHHGGEGGHHHHHHHGHHFHHHHHHHGGHHHHHFHFHHFHHHHHGHHHHHGFHHHHHHHHHFDDFGHHHHHHGGHHHGGHHFGHGFHFGFGHGGHHHHGFBFGGGHHHHHHFHHGGHHFHHHHFFHGHHGHHF10DGHHFHFBCFGD<=DDGHGGHHHCFHGHHHHHHHHHHGFHHFHHGGG9
@M03495:530:000000000-LYBTV:1:2106:14105:4305 1:N:0:TGACAGCT+CCTACGGG
GTCAGCATGTGAGCTTTGGAGTGAAATCTCTTGTCTTAAGGAATAAAGGAAAAAGATTCCGTCGGAGGCTCGGTGCTCTACAGGTTCAACCTTTGTACTCTATTATTGCCTCACATTCCATCTCTTGTGAAAATATATTTGATTGGCTTTTCTGCAGGTTGTTTGCCAGGACTTTCCAAGACCTCCACTAGAAAACACAATAAACTTTTTGGAAGCTGGACAACTATCTTCATTTTTCAGAAACAGTGAAC
+
CCCCCFFFFFFFGGGGGGGGGGHHHHHHHHHHHHHHHHHHHHHHHHHHHHHHHHGGHHHHGIHGGGGGGHHGGGGGHHGHHHHHHHHHHHHHHHHHHHHHHGHHHHHHHHHGHHHHHHHHHHHHHHHGHHHHHHHHHHHHHGHHGGEHHHHHHHHHHHHHHGHHHGHHEHAGHHHHHHHFFHHHHHGHHHHDF1GFEFGED=<GHHHHHHGGHHHHHHHGHGHGHHGFHHGGGGGGGGGGG0CGGFBFBF9
@M03495:530:000000000-LYBTV:1:2106:9315:4308 1:N:0:TGACAGCT+CCTACGGG
GTCAGCATGTGAGCTTTGGAATTAGTAAATTCGTTGACGACAGAAGGAGCAAGATACGACCACAGGGAGGGTGGTTTATCAACGGCAAAATATAGATCGGAAGAGCACACGTCTGAACTCCAGTCACTGACAGCTATCTCGTATGCCGTCTTCTGCTTGAAAAAAAAAATAACATGACGTGCAGCACATACTTCGGTGGCCTATTCGGTGAATCAACTCGCCACATTCTCATAGATACCCATGACTGCGAT
+
CCCCCFFFFFFFGGGGGGGGGGHHHHHHHHHHGHHHHHGGGGGHGHHHHHHHHGHGHGGGGGHHHHGGGGGEFGGGHHHHHHGGGGGGHHHHHHHHHGHGGGGHHHHHHHGHHHGHHHHHHHHHHHHHHHHGHHHGHEGFHFGHHHHGDGHGHHHHHHHFFHGHGGGGC.00000000;...:0;../;:0009;......9:000/::..00000/:0.--9.;0:00000000:00000//9000/.-.
@M03495:530:000000000-LYBTV:1:2106:21394:4335 1:N:0:TGACAGCT+CCTACGGG
GTCAGCATGTGAGCTTTGGACTCCTGACTGGTTTATCAACGGCAAAATATAGATCGGAAGAGCACACGTCTGAACTCCAGTCACTGACAGCTATCTCGTATGCCGTCTTCTGCTTGAAAAAAAAAAAAATACCCTACATTATCTTATACCGCACTCTGTGTCTATACAAAAAAACTCTCACAGAACTATATAATCAACATAACTACATGAGCGATATACGTGTATGCTCAAGCATAGTACTCTGAGTTCTT
+
BBBBBFFFFFFFGGGGGGGGGGHHHHGHHHHGHHHHHHHHGGGGGHHHHHHHHHHHGEGGHHFHHHHGGHHGHHHHHGHFFHHHHHHHHHHHHFGHEHFGHGFHGEGHGHHHHHHGHFHFHGEFCF<//011111<0111111>11<11>.----<0000=000000;00.:;-.00090009///0000900;000/0/00/00//90900--..9//.;.9./;///////.///////:///;/9/9/
@M03495:530:000000000-LYBTV:1:2106:21841:4339 1:N:0:TGACAGCT+CCTACGGG
GTCAGCATGTGAGCTTTGGTCCAGCCTGAGTCCTGGTTTATCAACGGCAAAATATAGATCGGAAGAGCACACGTCTGAACTCCAGTCACTGACAGCTATCTCGTATGCCGTCTTCTGCTTGAAAAAAAAAAACAACAATGTTATAACGATGCTGTTCCTTACGATGTGCACACAAAACATCAACGCTCCATAGTGCAGTAAACCATTGGACATCCGCATAAGACTAGCGCCCATCTGCAACATTACGTGTT
+
DDCDCFFFFFFFGGGGGGGGGGHHHGHHHHHHHHHHHHHHHHHHHGGGGGGHHHHGHHHHHGGGGHHHHHHHGHHHGHHHHHHHHHHHHHHHHHHHHHHHGHHGGHHHHGGGHGHHHHHHHHHGHHGGCC/>//////11?111111...<<1<1111<11C.....11101.......0:00/.-...0110111<1:<111/.:11000000/..-..1110100/--9-.</111100./111.///.
@M03495:530:000000000-LYBTV:1:2106:10783:4409 1:N:0:TGACAGCT+CCTACGGG
GTCAGCATGTGAGCTTTGGAATTAGCTGGTTTATCAACGGCAAAATATAGATCGGAAGAGCACACGTCTGAACTCCAGTCACTGACAGCTATCTCGGATGCCGTCTTCTGCTTGAAAAAAAAACAGCTCATTCAGAATCACTTTGTGGATGAGTATGACCTTACGATAGATCGGAAGAGCACACGTCTGAACTCCTGTCACAAGGAAGGATATCGTATGACGTCTTCTGCTTCACAATAACACGCTATGCT
+
AAAAAFFFFFFDGGFGGG11AF1GHFHFFHHHHHHHFG?EEGECCFGFDHGFEGE/FEHFHGCGHCBFCFGDC1GHFBFDFGHHFEFBFFFD01@F/??ECCEEEG/2BFGF>1FF1F0/E<C/F0011@@@@222@11FCFFGGGB/11F1F1GHEGH11>DC..<..0<0<......<<./.-.;;A0CC0;00;;C0B00.99/...0000:CFGB00=9./;;0//;;/9/:///:///-99--///
@M03495:530:000000000-LYBTV:1:2106:12187:4460 1:N:0:TGACAGCT+CCTACGGG
GTCAGCATGTGAGCTTTGGTGCCGCCCTGGTTTATCAACGGCAAAATATAGATCGGAAGAGCACACGTCTGAACTCCAGTCACTGACAGCTATCTCGTATGCCGTCTTCTGCTTGAAAAAAAAAAAACAAAACAACAGACGACACTATGTACAATATATACTAACGTTGGTATAAGTAACACGTAGACCACCAGGTATATTGAGCGTTGATGACTGACGTTTATGGTGATCGAAGCATCTGCTCAAGTGAA
+
CCCCCFFFFFFFGGGGGGGGGGHGGGGGHHGHHHHHHHHGGGGGHHHHHHHHHHHGGGGHHHHHHHGHHHGHHHHHHHHHHHHHHHHHHHHHH3GHHGGHHHHGGGHGHHHHHHHHHHHHGGGB>A/</.0>0....000-----0/0000000<0:00<00:00.//..9000<0000000<</..<0/.<.:.0000:00000-<.-.0000:00099.:.0:000<009.:.-:00000000000000
@M03495:530:000000000-LYBTV:1:2106:22980:4463 1:N:0:TGACAGCT+CCTACGGG
GTCAGCATGTGAGCTTTGGAATTAGTAAATTCGTTGACGACAGAAGGAGCAAGATAACGACCACAGGGAGGGTGGTTTATCAACGGCAAAATATAGATCGGAAGAGCACACGTCTGAACTCCAGTCACTGACAGCTATCTCGTATGCCGTCTTCTGCTTGAAAAAAAAAAAAAATATACGCCATCATAGACCCTCGTTCTGAAGCGGCTACACACTCGTGTATCTCAGTTCTATCAGGTTAAATAGTCTCT
+
CCCCCFFFFFFFGGGGGGGGGGHHHHHHHHHHGFHHHHGGGGGHHHHHHHHHHHHHHHGFGGGHHHHGFFGGEFFGGHHHHHHHDGFGGHHHHHHGGGHHGGFGHHGHHHHGHCGEHHHHHHHHGHHGDF@FHHHCHHFHHGGGHGGHGCFHCGHHFHHHHHGFH-C-@@----.00;0..;..//:/;///./.;9..;;////----.:::/99/.;..//////////////99/;///////9////
@M03495:530:000000000-LYBTV:1:2106:22468:4472 1:N:0:TGACAGCT+CCTACGGG
GTCAGCATGTGAGCTTTGGAGTGAAATCTCTTGTCTTAAGGAATAAAGGAAAAAGATTCCGTCGGAGGCTCGGTGCTCTACAGGTTCAACCTTTGTACTCTATTATTGCCTCACATTCCATCTCTTGTGAAAATATATTTGATTGGCTTTTCTGCAGGTTGTTTGCCAGGACAGGTCGTGATTGCTGGAGCAGGTATGATATAATTCTAGGATTTGACAGATGAATAATTTACATATATATCTAACTTTGA
+
CCCCCFFFFFFFGGGGGGGGGGHGHHHHHHHHHHHHHHHHHGHHHHHHHFFHHHGGHHHHGHHGGGGFGHHGGGGGHHHHHHHHHHHHHHHHHGGHHHHHHHHHHHHHHFHHGGHHHHHHHHHHHHHHHGDFGGFHHHGHHFHHHHHHHHHHHGGHGGHHHGHHHHGHHHHHHGGHHCFGHHHHFFGFFFHHHE<GDCDD=0DDHHHHHHB<GHHHGHHEFFGGCGHFHHHHHFGHGGGGGGGGGGGGFF0
@M03495:530:000000000-LYBTV:1:2106:12085:4487 1:N:0:TGACAGCT+CCTACGGG
GTCAGCATGTGAGCTTTGGAGGGCAAGAAGTGGTTGTGACTGGTTTATCAACGGCAAAATATAGATCGGAAGAGCACACGTCTGAACTCCAGTCACTGACAGCTATCTCGTATGCCGTCTTCTGCTTGAAAAAAAAAAAAAAACAAACAAAATAAAATATAATAAGCATATAAAATACAAAAATGTTCGTACATATCGTAATATGCATGAGAGATCGATACAGCTGAGTATTAACATACTGTCACCGATGT
+
CCCCCFFFFFFFGGGGGGGGGGGGGGGHHHGHHHGGGGHHHHHHHHHHHHHHGGGGGHHHHHHHHHHHGGGGHHHHHHHGHHHGHHHHHHHHHHHHHHHHHHHHHHFHHHGGGGHHGGGHGHHGHHHHFHHHFCCGDC<><--<..<.....00111101111:11<11111111100000..:0111../..1111./:..1:111110010910....-<10000.:1<1111:110<111110<--.<
@M03495:530:000000000-LYBTV:1:2106:13791:4500 1:N:0:TGACAGCT+CCTACGGG
GTCAGCATGTGAGCTTTGGAATTAGTAAATTCGTTGACGACAGAAGGAGCAAGATAACGACCACAGGGAGGGTGGTTTATCAACGGCAAAATATAGATCGGAAGAGCACACGTCTGAACTCCAGTCACTGACAGCTATCTCGTATGCCGTCTTCTGCTTGAAAAAAAAAAAAAAAATATAACAAAAAAATCGTGTGGTAGAAACTATTAACATACCAATGAAGATCATCACTAGCTGACACAACAGATGAT
+
CCCCCFFFFFFFGGGGGGGGGGHHHGHHHHHHGHHHHHGGGGGHHHGHHHHHGHHHHHGGGGGHHHHGGGGGEFGGGHHHHHHHGGGGGHHHHHHHHHHHGGGGHHHHHHHGHHHGHHHGHHHHHHHHHHHHHHHHHHGHHHGGHGHHGCEHGHHHHHHGFGHHHGGGG?--9---.09:0900...--.0...:..990000/0000;000000/00;090000000000900/000/00/...//::B0
@M03495:530:000000000-LYBTV:1:2106:23375:4553 1:N:0:TGACAGCT+CCTACGGG
GTCAGCATGTGAGCTTTGGAGTGAAATCTCTTGTCTTAAGGAATAAAGGAAAAAGATTCCGTCGGAGGCTCGGTGCTCTACAGGTTCAACCTTTGTACTCTATTATTGCCTCACATTCCATCTCTTGTGAAAATATATTTGATTGGCTTTTCTGCAGGTTGTTTGCCAGGACTTTCCAAGACCTCCACTAGAAAACACAATAAACTTTTTGGAAGCTGGACAACTATCTTCATTTTTCAGAAACAGTGAAC
+
BAABBFFFFDFFBGG4FGGBGGFFHHHHHHHHHGHFHHHHGHHHHGHHHGFHHFGGHHFFHHHGGCGCEEGGEEFGHHHHHHHEHHHHGHHHFHHDGGGGHHGHFHHFHHHHHFHHHGHHHGHHHFHHHHHGFHFHHHHHFHFHFGHGGGHGF3GHFHHHHFHHHEHGHEEHBFGDGF1FHHGHGHHHFGHFDGFBFGEAG0<=DF0DFHC?G0:GGHHFFGAHGHGCC09BFG0FGEFGGBCF/F09FF0
@M03495:530:000000000-LYBTV:1:2106:8944:4612 1:N:0:TGACAGCT+CCTACGGG
GTCAGCATGTGAGCTTTGGACTCCTGACTGGTTTATCAACGGCAAAATATAGATCGGAAGAGCACACGTCTGAACTCCAGTCACTGACAGCTATCTCGTATGCCGTCTTCTGCTTGAAAAAAAAAAATTTAATTACATTTTTTATGTGTATCATAATGAATCATTGATTTAATATACTAAACCTATATAGACTTTATGTTTGTCTAGTTTGTTCATTCGTTGGTATTAGTTTGACTCATTTAGGTTTTCTC
+
AAABAFFFFFFFGGGGGGBAGGHFGHGHHHEHHHHHGHDGGGGGGHFHGHHHGFHHG?FEGHEFGHCEGEHGHHHHHFHHFGFHHHGGHHHGH4?GHGGGHFFHC?/GF4GGHHGH03FGHE@B@</0112@2?11111<?G<<1111111111<11111>1>10000=<=0000=0=000///;;0;CG0:00:00000;:/0;000000//0009009/99.090900;00000;0090;000;0;:B/
@M03495:530:000000000-LYBTV:1:2106:16822:4628 1:N:0:TGACAGCT+CCTACGGG
GTCAGCATGTGAGCTTTGGAATTAGCTGGTTTATCAACGGCAAAATATAGATCGGAAGAGCACACGTCTGAACTCCAGTCACTGACAGCTATCTCGTATGCCGTCTTCTGCTTGAAAAAAAAAAAAAAACTGGATTTTTTGCGTGCGTTATAGGCAGGCTGAATTCGTAGTGTAGCGTTTGAATGCTGAGATATCTCGAAGAACTCCGATTGCTAATGCAGCTTCCTGTCCAGTTATTGACGCTCATGCTC
+
AAAABFFFFFFFGGGGGGGGGGHGHHHHHHHHHHHHHHGGGGGGHHHHHHFHFHGGGDHHHHHHHGFFHGHGHHHHHHHHHHGHHHHHHHHHBHHEFGHHHHGFGHFFHGHGHHHHHFHCGC////</->11<0<>111-<0-<A.-..;:C00/::@....0000.//../990;-.C-.90;;0;00.//:///;A/.;.9.//:.-;..///9////9/;B/;/;///:/:/:/;//9.....;//;/
@M03495:530:000000000-LYBTV:1:2106:24122:4660 1:N:0:TGACAGCT+CCTACGGG
GTCAGCATGTGAGCTTTGGAATTAGTAAATTCGTTGACGACAGAAGGAGCAAGATAACGACCACAGGGAGGGTGGTTTATCAACGGCAAAATATAGATCGGAAGAGCACACGTCTGAACTCCAGTCACTGACAGCTATCTCGTATGCCGTCTTCTGCTTGAAAAAAAAAAACTATCTAAGACATCCACTAGTAATCATAATATACTGTCTCGAAGCTGTTCTATTATCCTCATTTGTACGCAATAGTGTAC
+
BCCBCFFFFDFFGGGGGGGGGGGHHHCHFHHHGHHFEHGDEG2FHHHHHGHHHHFHHFEAEEEGFGEGFAEF1FE>BBCFHF@GFFGGGHHHFGFBGGFH?EAEFAF3GEGC0GFGG3FHHHHHHGFFFHFGFCEFGH0GDFFDGBFGCG?GGDFGFGF1FF10CC?---9.0;;0009000/0:/:/0/00;0900990CF0;0000/////..-/:9/;////:/9/////;;9;//;..:.//;////
@M03495:530:000000000-LYBTV:1:2106:12306:4665 1:N:0:TGACAGCT+CCTACGGG
GTCAGCATGTGAGCTTTTGTCCAGCCTGAGTCCTGGTTTATCAACGGCAAAATATAGATCGGAAGAGCACACGTCTGAACTCCAGTCACTGACAGCTATCTCGTATGCCGTCTTCTGCTTGAAAAAAAAAAAAAAACACAGCTCATAATTATCTTATACTGCGATAAATGTAATCTGCGAAGTTCTTACCTCAAGTCATAGTAGCAATGAGTAGATAATTGTGTGTATTCTGATGTTCATCTCAGTATCTA
+
CCCCBFFFFFFFGGGGGGGGGGHHHGHHHHHHHHHHHHHHHHHHHGGGGGHHHHHHHHHHHGGGGHHHHHHHGHHHFFGHHHHHHHHHHHHHHHHHHHHHHHHGGHHHHGFGHGHHHHHHHHHHHHGCGDB///--..0<..000000000=00000<0000.-..:000;0:00000--;9:;00000/00000000;9000000090009000;0000000/..0000;00000000000000000000
@M03495:530:000000000-LYBTV:1:2106:22263:4679 1:N:0:TGACAGCT+CCTACGGG
GTCAGCATGTGGGCTTTGGAGTGAAATCTCTTGTCTTAAGGAATAAAGGAAAAAGATTCCGTCGGAGGCTCGGTGCTCTACAGGTTCAACCTTTGTACTCTATTATTGCCTCACATTCCATCTCTTGTGAAAATATATTTGATTGGCTTTTCTGCAGGTTGTTTGCCAGGACCAAGACCTCCACTAGAAAACACAATAAACTTTTTGGAAGCTGGACAACTATCTTCATTTTTCAGAAACAGTGAACAACC
+
ABBBACFFFFF4AFGGGGGGGFHHFB5FBFHG4BGGHHGHHHGFGDFGGHHHFHGGHGHHGHFGGGGGGHHGGGGCGHH3BDF3BEGHHHFGHHHHFFGFHHHHHHFGHDHHGHHHHHGBGHHGHHHGFF?FFHFHFHHHHFHHFFHHEHHHHGBGHA@FCEHFFHFHGFGHHGHHAGHGHHHHHGHFGGHFHHG<GGGHHFHHHHCGBCFEHHHCFGCEHFGGGGFF00CFGFGFFFFFFBFFF0FFGGG
@M03495:530:000000000-LYBTV:1:2106:19766:4706 1:N:0:TGACAGCT+CCTACGGG
GTCAGCATGTGAGCTTTGGAATTAGTAAATTCGTTGACGACAGAAGGAGCAAGATAACGACCACAGGGAGGGTGGTTTATCAACGGCAAAATATAGATCGGAAGAGCACACGTCTGAACTCCAGTCACTGACAGCTATCTCGTATGCCGTCTTCTGCTTGAAAAAAAAAAAACAACACATACTAGTCAGTACAACTCGACAGCGCGATTATAGAATAGTACAAGTTTTCCATCAATGCAATACAATGATCT
+
DDDDDFFFFFFFGGGGGGGGGGHHHGHHHHHHGHHHHHGGGGGHHHHHHHHHHHHHHHGGGGGHHHHGGGGGEFGGGHHHHHHHGGGGGHHHHHHHHHHHGGGGHHHHHHHGHHHGHHHHHHHHHHHHHHHHHHHHHHFHGHGGHHHHGGGHGHHHGHHFHHHHHGGGFEA?.;:.9.9000;00;00::0000000..-.-.----;..000:0;00000;0:0000000000:0::0;00:00000000
@M03495:530:000000000-LYBTV:1:2106:17278:4744 1:N:0:TGACAGCT+CCTACGGG
GTCAGCATGTGAGCTTTGGAGTGAAATCTCTTGTCTTAAGGAATAAAGGAAAAAGATTCCGTCGGAGGCTCGGTGCTCTACAGGTTCAACCTTTGTACTCTATTATTGCCTCACATTCCATCTCTTGTGAAAATATATTTGATTGGCTTTTCTGCAGGTTGTTTGCCAGGACTTTCCAAGACCTCCACTAGAAAACACAATAAACTTTTTGGAAGCTGGACAACTATCTTCATTTTTCAGAAACAGTGAAC
+
CCCCCFFFFFFFGGGGGGGGGGHHHHHHHHHHHHHHHHHHHHHHHHHHHHHHHHGGHIHIHHHGGGGGGHHGGGGGHHHHHHHHHHHHHHHHHHHHHHHHHHHHHHHHHHHHHHHHHHHHHHHHHHHHHHHH3FHHHHHHHGHHGFFHHHHHHHHHFHHHHGHHHGHHHEGHHHHHHHGHHHHHHHHHHHGFHBGHHFHC<<<DHHHHHHG?GBCCHHHFGGHHHHHHHHGFGGGGGGGGGBBFGGFFFF<
@M03495:530:000000000-LYBTV:1:2106:12583:4753 1:N:0:TGACAGCT+CCTACGGG
GTCAGCATGTGAGCTTTGGAGTGAAATCTCTTGTCTTAAGGAATAAAGGAAAAAGATTCCGTCGGAGGCTCGGTGCTCTACAGGTTCAACCTTTGTACTCTATTATTGCCTCACATTCCATCTCTTGTGAAAATATATTTGATTGGCTTTTCTGCAGGTTGTTTGCCAGGACTTTCCAAGACCTCCACTAGAAAACACAATAAACTTTTTGGAAGCTGGACAACTATCTTCATTTTTCAGAAACAGTGAAC
+
A>A??FFDFDFFBB1GGGC1C1FGHHHHHHHHGHHHHHBG110EHHHBGHFHCC//BFHHHHEEGCE/AFF/E?//BFD1GBGGFBFFBGFBGGGBFGFHHHHHFHHF1BFFGHFFHHHHHHHGHHH>GHBGGHFGFFHHH22GB0FG<GHHH2DB1CGFBEHGGFFFF//?0FFGHE1?<FCCC.GCGFHF1><CGH..D<0=0=GFHHC?CF/.CF/CGGAGGHHFHHGBFG0BFFFFB0BF/BFBB;0
@M03495:530:000000000-LYBTV:1:2106:16020:4759 1:N:0:TGACAGCT+CCTACGGG
GTCAGCATGTGAGCTTTGGACTGGTTTATCAACGGCAAAATATAGATCGGAAGAGCACACGTCTGAACTCCAGTCACTGACAGCTATCTCGTATGCCGTCTTCTGCTTGAAAAAAAAAATAAAATAAGTTTCCCAGCATACTTCGCGCTATCTACTATTATATGTCTGTCACAGCCGTCAGCAGTGGTATGTCATCATTTATCACATACTGCTACCTCTGTTATGTGACTCCTCGACGAACCTTCATATAT
+
BABBAFFFFFFFGGGGGGBGGFHH5FFHHHHGHGEFG2CCFHHHGFFFHGGGG1FHFHHHGHGFGDFFFHHFFFFGG5@GHHEAGFF3FG1FEFHHGFG?GEFGFHHHGFF33GGC?//023322222@22222@202211111///-<-.0=1<11<1000000000=0=0<0.<-.-;.:0.0//;00/:00000000000;00000000000/000000000000000/0/..--;---;//////;9
@M03495:530:000000000-LYBTV:1:2106:16937:4787 1:N:0:TGACAGCT+CCTACGGG
GTCAGCATGTGAGCTTTGGAGTGAAATCTCTTGTCTTAAGGAATAAAGGAAAAAGATTCCGTCGGAGGCTCGGTGCTCTACAGGTTCAACCTTTGTACTCTATTATTGCCTCACATTCCATCTCTTGTGAAAATATATTTGATTGGCTTTTCTGCAGGTTGTTTGCCAGGATGTAATGGTTTAGTGGGTTGTTCACTGTTTCTGAAAAATGAAGATAGTTGTCCAGCTTCCAAAAAGTTTATTGTGTTTTC
+
CCCCCFFFFFFFGGGGGGGGGGHHHHHHHHHHHHHHHHFHHHHHHHHHHHHHHHGGHHIHHHHGGGGGGHHGGGGGHHHHHHHHHHHHHHHHHHHHHHHHHFHHHHHHHHHHHHHHHHHHHHHHHHHHHHHHHGHHHHHHHFHHHHHGHGHHHHHHHHHHHGHHHGHGHHGHHHHFGHHHHHHDGGFHGGGGHHHFHHHHHGHHGFFD<CGFGHBGEGGHHGHHGHHHHHBGCCE.9CFGFGGGGGGGGG0
@M03495:530:000000000-LYBTV:1:2106:19880:4790 1:N:0:TGACAGCT+CCTACGGG
GTCAGCATGTGAGCTTTGGTCCAGCCTGAGTCCTGGTTTATCAACGGCAAAATATAGATCGGAAGAGCACACGTCTGAACTCCAGTCACTGACAGCTATCTCGTATGCCGTCTTCTGCTTGAAAAAAAAAAAAAAACACCAGAACAGCTTCACGAGTCTTTGTATCCTGGAGCTGTAGTAATCTATTATCATTGTTCACAGCATCGCAGTAGATATCTCATCTGGTGTACATCATATAGGCTGACACCGAT
+
CCCBBFFFFFFFGGGGGGGGGGHHHGHHHGFGHHHHHHHHHHHHHGGGGGHHGFHHHHHHHGEFGHHHGHHHGHHHGHHHHHHHHHHHHHHHHHHHGHGBHHHGGGHHHGGGHGHHHHHHHHHHFFGCFB@A//-<<C0....////.00<00..-./000000:0:00//./.0000;000;0:0000000:000000;0./00...9.0:B0000000000000/90:00:0000000:0.:/00.9-;
@M03495:530:000000000-LYBTV:1:2106:11982:4802 1:N:0:TGACAGCT+CCTACGGG
GTCAGCATGTGAGCTTTGGAGTGAAATCTCTTGTCTTAAGGAATAAAGGAAAAAGATTCCGTCGGAGGCTCGGTGCTCTACAGGTTCAACCTTTGTACTCTATTATTGCCTCACATTCCATCTCTTGTGAAAATATATTTGATTGGCTTTTCTGCAGGTTGTTTGCCAGGACTTTCCAAGACCTCCACTAGAAAACACAATAAACTTTTTGGAAGCTGGACAACTATCTTCATTTTTCAGAAACAGTGAAC
+
BBBBBFFFF@BFGGEFFGGGBGHHFHHHHHHHHHHHHHFFFFCGFHFHFHHFGFEFFHBGFGFGCGGEGFHGEE1EHBGGHHF3FGHHHGGHHHH@FGFGHHGHFFGDEDFHHGHHFHFFHHHHFHHFG44GG?GFH4FHHDGHHHGHGHHEHFBGFFHHFGEHFGFHHACCGFHHGFFH0FGHFHHGHHHFFGFFHAHCG<DGHHHHHHG-/0::GF/;CGHFF/CGHC;FFFFGGGGGGGCFGGBBBF0
@M03495:530:000000000-LYBTV:1:2106:9472:4815 1:N:0:TGACAGCT+CCTACGGG
GTCAGCATGTGAGCTTTGGAATTAGTAAATTCGTTGACGACAGAAGGAGCAAGATAACGACCACAGGGAGGGTGGTTTATCAACGGCAAAATATAGATCGGAAGAGCACACGTCTGAACTCCAGTCACTGACAGCTATCTCGTATGCCGTCTTCTGCTTGAAAAAAAAAAAAAAAAAACAAAGCTAATGATATATCACTCACTACGATGCCCTAACATACGTAGCGTCGCATGATTATGCAGTATTTGATG
+
CDCCCFFFFFFFGGGGGGGGGGHHHHHHHHHHGHHHHHGGGGGHHHHHHHHHHHHHHHGGGGGHHHHGGGGGFGGGGHHHHHHHGGGGGHHHHHHHHHHHGGGGHHHHHHHGHHHGHHHHHHHHHHHHHHHHHHHHHHFHHHGGHHHHGGGHGHHHHHHHHHGHHGGGEG<-<@----...<//0:111<1111111111/01:/.....0/0///0110.:0..<..9--..<111:11111:1111:11
@M03495:530:000000000-LYBTV:1:2106:11313:4846 1:N:0:TGACAGCT+CCTACGGG
GTCAGCATGTGAGCTTTGGAGTGAAATCTCTTGTCTTAAGGAATAAAGGAAAAAGATTCCGTCGGAGGCTCGGTGCTCTACAGGTTCAACCTTTGTACTCTATTATTGCCTCACATTCCATCTCTTGTGAAAATATATTTGATTGGCTTTTCTGCAGGTTGTTTGCCAGGACTTTCCAAGACCTCCACTAGAAAACACAATAAACTTTTTGGAAGCTGGACAACTATCTTCATTTTTCAGAAACAGTGAAC
+
AA?1AFDF1DDDGGFGGG11BFG1FFGGGDHHHHDGHHEGFFFGHGHDGFFC0FAEGB22FGA/EGG//GCAC/EEG1GFFFFCBF1@FGHGHHHGDFFHHHHHHH2EHBFGGG1DF1GFFGDFFGFHHH>FE>D2BGGDGBGHHFFGHH12B2>2B0<@CEFFHGHHHEFFFHDFFHDGFHHHGFGGHHF11100>CGGF<<DGB0DGGG-/0:CGHFHGFCGFFF0GCB9BFFGFGFGGFFGGGGB0;0
@M03495:530:000000000-LYBTV:1:2106:11612:4861 1:N:0:TGACAGCT+CCTACGGG
GTCAGCATGTGAGCTTTGGAGACTGGTTTATCAACGGCAAAATATAGATCGGAAGAGCACACGTCTGAACTCCAGTCACTGACAGCTATCTCGTATGCCGTCTTCTGCTTGAAAAAAAAAAAAATATGGAGAACATACTTGTGTTTTTCACTTTATTGTGATTTTTTCCTTGATGCCGCACATACGTAAAGACCAGAATCCAGTTAGACGCAGAAACGTTAAAACATTATTCATAGCATATGTTACTATCT
+
BBBAAFFFF@FFGGGGGGGGGGGGHGHHHHHHHHHGGGEGHHHHHHHFHHHGGEEHHHHHHHFGGHGEHHHHHHFHHHHFFDFHCHHHBFGFFFDHHBFGDGEFHHF4FHHHH330/E<BDB//0111<?010<0?FG1G1110<>0.>110=0D0<000==D000-/;:0000::0--:-9000.00:.00//;../00;00000;00.----;BB.;.99//9;//9/////9///////9:/;/;///
@M03495:530:000000000-LYBTV:1:2106:21702:4874 1:N:0:TGACAGCT+CCTACGGG
GTCAGCATGTGAGCTTTGGTCCGCCTGGTTTATCAACGGCAAAATATAGATCGGAAGAGCACACGTCTGAACTCCAGTCACTGACAGCTATGTCGTATGCCGGCTTCTGCTTGAAAAAAAATACAGTCACTAGACAATATCTCGTATGCCGCCTTCTGTTTGAAAAAAAAAACTATAACTCACAAGTATCAACAGTACACTATGAAGCTCATCTTGTATCATTCATAGCAAGATCGTACAATGCTACTCTT
+
>A1AAF1B1DFBGAGGDAG1BGAAEEAC1FAEGHFDFEEE/AGHFFAGE22FC?/FA00FCGCEE0/BF1F1FHCG12B@FGHFF11FF1@1BB>FH0>2FE/>//01B>1B101110>C/011@@G1D12@1@GHHBD111@0FACFFD?--.>1<1111<00<0<-A?C??000000900/00.000000/0/;09000/00000;0///9/////////;/:////9/--//----;////////9//
@M03495:530:000000000-LYBTV:1:2106:21874:4899 1:N:0:TGACAGCT+CCTACGGG
GTCAGCATGTGAGCTTTGGTCCAGCCTGAGTCCTGGTTTATCAACGGCAAAATATAGATCGGAAGAGCACACGTCTGAACTCCAGTCACTGACAGCTATCTCGTATGCCGTCTTCTGCTTGAAAAAAAAAAAGCCGAGCATTTCTGATACTGTTAGCTCTTGGGACACGAGTTCTAGCCTCCGACACGGTATCTGTCTGGCCTGCAGGATAGGCAGACGGAGACTCACCTACCCGCCGGGTGTGGGCTTGC
+
AAAAAFFFFBFFFCEBGDCGBFFB0FHHBGHFFG1CBBFHHD2FCAEEEFFGHEHFHGFFFAEEAFGHFGHHGHHCFEFFDG1EFHHFHHGHHGFHHB20BFFFEECBG?EGFFGEHHFBG01FBB<@/<//?00///<-1111>1<111111100000000=......;:.;0;:00/0/.;--9-.-...0;00;0;:0.0../:A-//////-----;---;//;-//9---9-----;--;------
@M03495:530:000000000-LYBTV:1:2106:15571:4900 1:N:0:TGACAGCT+CCTACGGG
GTCAGCATGTGAGCTTTGGAGTGAAATCTCTTGTCTTAAGGAATAAAGGAAAAAGATTCCGTCGGAGGCTCGGTGCTCTACAGGTTCAACCTTTGTACTCTATTATTGCCTCACATTCCATCTCTTGTGAAAATATATTTGATTGGCTTTTCTGCAGGTTGTTTGCCAGGACTTTCCAAGACCTCCACTAGAAAACACAATAAACTTTTTGGAAGCTGGACAACTATCTTCATTTTTCAGAAACAGTGAAC
+
CABCCFFFFFFFGGGGGGGGGGHHHHHHHHHHHHHHHHHHHFHHHHHHHEHHHGGGHHHIHHHGGGGGGHHGGEGGHHHHHHHHHHHHHHHHHHHHHHGHHHHHHHHHHHHHHHGHHHHHHHHGHHHHHHHHHHHHHHHHHGHHHHHHHHHGHHGHHHHHGDHHGHGHHHGHGHGHHGHHHHGHHHHHHHHBGGHHGHGGHDGFHHHHHHGGBGHHHHHCHHHEHHHHHHGGGGGGGGGGF9FFGGGG0;0
@M03495:530:000000000-LYBTV:1:2106:19413:4902 1:N:0:TGACAGCT+CCTACGGG
GTCAGCATGTGAGCTTTGGAGTGAAATCTCTTGTCTTAAGGAATAAAGGAAAAAGATTCCGTCGGAGGCTCGGTGCTCTACAGGTTCAACCTTTGTACTCTATTATTGCCTCACATTCCATCTCTTGTGAAAATATATTTGATTGGCTTTTCTGCAGGTTGTTTGCCAGGACTTTCCAAGACCTCCACTAGAAAACACAATAAACTTTTTGGAAGCTGGACAACTATCTTCATTTTTCAGAAACAGTGAAC
+
CABCCFFFFFFFGGGGGGGGGGHHHHHHHHHHHHHHHHHHHHHHHHHHHHHHHGGGHHHIHHHGGGGGGHHGGEGGHHHHHHGHHHHHHHHHHHHHHHGHHHHHHHHHGHHHHHHHHHHHHHHHHHHHGFHGHHHHHHHHHHHHHGFHHHHHHFHHHFHHHGHHGHGHHHGHHHHHHHHGHHFGHHHHGHHDGHCCGHGFF=DGHHHHHHGGHHHGHEHHFFHHHFFCGHGGGGGGGGGGGGBFFEBBFF0
@M03495:530:000000000-LYBTV:1:2106:22519:4914 1:N:0:TGACAGCT+CCTACGGG
GTCAGCATGTGAGCTTTGGAGACTGGTTTATCAACGGCAAAATATAGATCGGAAGAGCACACGTCTGAACTCCAGTCACTGACAGCTATCTCGTATGCCGTCTTCTGCTTGAAAAAAAAAATAACCACCGTCTGTTTCATTACTATATTGCACAACAATCAAGGTGCTAAGCCAGTATGTATTCGTCGTATTCATGTCTTCCCCTATGTCAATAGCGCACTAGTGTTATGACCTATTCTTCTCAGTAACTA
+
?AAAAFFFFFFFGGGGGFFBGGG4GDBFGFHHHHHGGC?EGHDGHHHHFDCDFEEHFHHGHHGGHFFFHHHGHFFHHHG@FBGFGHBGBGHFHGEFFBFGGCAFGHFBFHCCGFGA?<E/<022222///@/@/11111@11<11111?<1>11G.<.11<1>F1<0<00<///<0000<00<0/:.-:://0000::000;///.0;;B00;000-9A-;B0C0000;;09///:;;B9/9////;//9/
@M03495:530:000000000-LYBTV:1:2106:15178:4918 1:N:0:TGACAGCT+CCTACGGG
GTCAGCATGTGAGCTTTGGAGTGAAATCTCTTGTCTTAAGGAATAAAGGAAAAAGATTCCGTCGGAGGCTCGGTGCTCTACAGGTTCAACCTTTGTACTCTATTATTGCCTCACATTCCATCTCTTGTGAAAATATATTTGATTGGCTTTTCTGCAGGTTGTTTGCCAGGACAGGTCGTGATTGCTGGAGCAGGTATGATATAATTCTAGGATTTGACAGATGAATAATTTACATATATATCTAACTTTGA
+
DDDDDFFFFFFFGGGGGGGGGGHHHHHHHHHHHHHHHHHHGHHHHHHHHHHHHHGGHHIIHHHGGGGGGHHGGGGGHHHHHHHHHHHHHHHHHHHHHHHHHHHHHHHHHHHHGHHHHHHHHHHHHHHHHGGHHHHHHHHHHHHHHHHHHHHHHHGHGHHHHGHHHHHHGHHHHGGHHGGGHHHHHHHHFHHGFEGHHHHHHHHHHHHHHHHHHHHHHFHEGGHGCGHCGHHHHGHHGGGGGGGGGGGGGG0
@M03495:530:000000000-LYBTV:1:2106:22655:4937 1:N:0:TGACAGCT+CCTACGGG
GTCAGCATGTGAGCTTTGGAGGATCACAAATCCGCGATGAATACCTGCAAAATCTGGTGCCGTTTAAAGAGGGCGATGAGTACGAATCGAAAGATCTGGCGGAACTGAACCGCCGACTTTCTGCTACCGGCTGGTTTATCAACGGCAAAATATAGATCGGAAGAGCACACGTCTGAACTCCAGTCACTGACAGCTATCTCGTATGCCGTCTTCTGCTTGAAAAAAAAAAAAATACTCTATACAACAGTCGT
+
CCCCCFFFFFFFGGGGGGGGGGGHHHHHGFHHHGGGGGGHCHHHHHHHHHHHHHHHHHHHHGGGHGHHHHHHGGGGGGHHHHHGGGHGHGHGGHHHHHHHGGGEGHHHHHHGGFGGGGGHHHHHHHGHGGGGGGHHHHHHGHHGGGGGHFFFFGHHHGHD.EEGGEFGGGGFGGEBCBFFFGGCFGFFGEGF0A:00/;9A.;BBBF=:;AE0B00:0:990:AFFA;--:-.00009:000000./09.9
@M03495:530:000000000-LYBTV:1:2106:7509:4943 1:N:0:TGACAGCT+CCTACGGG
GTCAGCATGTGAGCTTTGGAGTGAAATCTCTTGTCTTAAGGAATAAAGGAAAAAGATTCCGTCGGAGGCTCGGTGCTCTACAGGTTCAACCTTTGTACTCTATTATTGCCTCACATTCCATCTCTTGTGAAAATATATTTGATTGGCTTTTCTGCAGGTTGTTTGCCAGGACTTTCCAAGACCTCCACTAGAAAACACAATAAACTTTTTGGAAGCTGGACAACTATCTTCATTTTTCAGAAACAGTGAAC
+
CCCCCFFFFFFFGGGGGGGGGGHHHHHHHHHHHHHHHHHHHHHHHHHHHHHHGHGGHHIIFBGEEGGGGHHGGGGGFGHHHHHHHHGHHHHHHHHGHGHHHFHHHHHHHHHHGHHHHHHHHHHHHHHHHHHHHHHGHHHHHHHHHFHHHHHHHGHGHHHHHDHHHHHHHAGGHHHHHHHHGHHHHHGHHHHFGHHGHFHGGDDGHHFHHHGCHHHEHHGHHHHHHEGHHGFGGGGGGEGGFG0;FGFFGB:
@M03495:530:000000000-LYBTV:1:2106:18541:4953 1:N:0:TGACAGCT+CCTACGGG
GTCAGCATGTGAGCTTTGGAGTGAAATCTCTTGTCTTAAGGAATAAAGGAAAAAGATTCCGTCGGAGGCTCGGTGCTCTACAGGTTCAACCTTTGTACTCTTTTATTGCCTCACATTCCATCTCTTGTGAAAATATATTTGATTGGCTTTTCTGCAGGTTGTTTGCCAGGACTTTCCAAGACCTCCACTAGAAAACACAATAAACTTTTTGGAAGCTGGACAACTATCTTCATTTTTCAGAAACAGTGAAC
+
CCCCCFFFFFFFGGGGGGGGGGHHGHHHHHHHHHHHHHHFHHHHHHHHHHHHHHGGHIHIHHHGGGGGGGHGGGGGHHHHHHHHHHHHHHHHHHHHHHHHHHHHHHHHHHHHHHHHHHHHHHHHHHHHHHHGHHHHHHHHHGHHGHGHHHHHHHHHFHHHHGHHHGHHBFGHHHHHHFHHHHHHHHHHHHHFFFFHFHGGGGDGBDFHHHGFHHHHGHHFFHFHHHHHHHGGGGGGGGGGGGEGGFFGGG0
@M03495:530:000000000-LYBTV:1:2106:21960:4994 1:N:0:TGACAGCT+CCTACGGG
GTCAGCATGTGAGCTTTGGAATTAGTAAATTCGTTGACGACAGAAGGAGCAAGATAAGACCACAGGGAGGGTGGTTTATCAACGGCAAAATATAGATCGGAAGAGCACACGTCTGAACTCCAGTCACTGACAGCTATCTCGTATGCCGTCTTCTGCTTGAAAAAAAAAAAAAATATATAACAACATCGACATGTCAATCCTATCGAGTGCCTCTAATCCAATCAACCACATCACAAGACCAGACACGTATC
+
CCCCCFFFFFFFGGGGGGGGGGHHHHHHHHHHGHHHHHGGGGGHHHHHHHHHHHHHGHHHHHHHHHGFGGGFGGGGHHHHHHHGGGGGHHHHHHHHHHHGGGGHHHHHHGGHHHGEHHHHHHHHHHHHHGHHHGHHFFHHHGGHHHHGFGHGHHGHHHHGFHGHGGGAE:---.000000000;.;0./;..0:000:0/0000...0.00000:000:000/0:/..9.000::0.//;/.:.//../0.
@M03495:530:000000000-LYBTV:1:2106:23631:4997 1:N:0:TGACAGCT+TCTACGGG
GTCAGCATGTGAGCTTTGGTCCAGCCTGAGTCCTGGTTTATCAACGGCAAAATATAGATCGGAAGAGCACACGTCTGAACTCCAGTCACTGACAGCTATCTCGTATGCCGTCTTCTGCTTGAAAAAAAAAAAATACCACGATGGGATCTTGATAGGCTTTGACTGGTCGCGTCTTTTATTGAGCCCTGCTTTTTGCTTGTTTTTGTTCACTCAGCCTCTCTGTCCTGGCTACTGTTCTCCTCTCTGTGCAG
+
BABBBFFFFDFFGGFGGGGGGGBGHFCGGGFGGHHHHHHHHGHFHGGCGGFHGHGHFHHGGEEEEFHFFHHHGFHFAGFCFD33BBEDGGFHHHGHHGGFHHFEGHHHHGEFHFFGFFHHHAC3FA?@BD///0111?1/-....01.<1>0=00//0//00000<00-----..090000;00/./../0000-000090/9.-/9//9//;B9/..//////////..;.:/;///;//./;9/:////
@M03495:530:000000000-LYBTV:1:2106:21545:4998 1:N:0:TGACAGCT+CCTACGGG
GTCAGCATGTGAGCTTTGGTCCAGCCTGAGTCCCTGGTTTATCAACGGCAAAATATAGATCGGAAGAGCACACGTCTGAACTCCAGTCACTGACAGCTATCTCGTATGCCGTCTTCTGCTTGAAAAAAAAAAAGACACCTGACTGTCACTATACTCTCGCGCTGACTTCCACCCTGTACATGTCAGTTTACCATGCCCGTATACGGACCCATACCTGTTGAGTCATTCAGTCTACACTCTCCTTACCTTAT
+
CCCCCFFFFFFFGGGGGGGGGGHHHGHHHHHHHHHHHHHHHHHHHHGGGGGHGHHHHHHHHHGGGGHHHHHHHGHHHGHGHHHHHHHHHHHHHHHHGHGHGHHHGGHHHGGGGAFHHHHHHHHHHHHGCF/<//?00?/0000111111111111111..<---.;000000.:./::000009000;090000000/.--.00...--;.//:;009;00:00:009900000009:/00/00;9/0000
@M03495:530:000000000-LYBTV:1:2106:18716:5011 1:N:0:TGACAGCT+CCTACGGG
GTCAGCATGTGAGCTTTGGAGTGAAATCTCTTGTCTTAAGGAATAAAGGAAAAAGATTCCGTCGGAGGCTCGGTGCTCTACAGGTTCAACCTTTGTACTCTATTATTGCCTCACATTCCATCTCTTGTGAAAATATATTTGATTGGCTTTTCTGCAGGTTGTTTGCCAGGACTTTCCAAGACCTCCACTAGAAAACACAATAAACTTTTTGGAAGCTGGACAACTATCTTCATTTTTCAGAAACAGTGAAC
+
DCCCDFFFFFFFGGGGGGGFGGHHHHHHHHHHHHHFHHHHHHHHHHHHHHHHHHGGHIIHHHHGGGGEGHHGCEGGHHHHHHHHHHHFHHHHHHHBGHHHHHHHHHHHHHHHHHHHHHGHHHHHHHHHHHHHHHGHHHHHHHHHHGHHHHHHHHHGHHHHHGHHHGHHHEHFGFHHHHHHHGHHHHHHEHFHGHHHHHGGGDD0DHGGHHGGGHHHHHHGHHHHHHHHHGFFGGBFGGGFBF0FGGGGGF0
@M03495:530:000000000-LYBTV:1:2106:8411:5017 1:N:0:TGACAGCT+CCTACGGG
GTCAGCATGTGAGCTTTGGTTTATCAACGGCAAAATATAGATCGGAAGAGCACACGTCTGAACTCCAGTCACTGACAGCTATCTCGTATGCCGTCTTCTGCTTGAAAAAAAAAAAAAAAACATCAGTAATGAGCAACTCTCTACTACTCAACCTTAGCAGAGAAAAAAACAATATCCATACGCACGTAGACAATGCATGGAGTTATGCGATCAAGCAAGAGTAATAGCATCGTTGCTCTCGACGTGAATAT
+
BABCCFFFFFFFGGGGGGGFGGHHHHHHGGGGGHHHHHHHHHHHGGGGHHHHHHHGHHHGFHHHHHHHHGHHHHHHHHHHHHBGHFFGHHHHGGGHGHHHHHHHHHHHHGEGEB/<//</..11111111111110./000000<000<0//.;000000/:////.--...90000900/...-:;/..///9///:/9////////;..../////;/.///////9;/.../9////./-;-...///
@M03495:530:000000000-LYBTV:1:2106:24350:5035 1:N:0:TGACAGCT+CCTACGGG
GTCAGCATGTGAGCTTTGGAGTGAAATCTCTTGTCTTAAGGAATAAAGGAAAAAGATTCCGTCGGAGGCTCGGTGCTCTACAGGTTCAACCTTTGTACTCTATTATTGCCTCACATTCCATCTCTTGTGAAAATATATTTGATTGGCTTTTCTGCAGGTTGTTTGCCAGGACTTTCCAAGACCTCCACTAGAAAACACAATAAACTTTTTGGAAGCTGGACAACTATCTTCATTTTTCAGAAACAGTGAAC
+
BBBBBFFFFFFFGGGGGGGGGGCHHCGHHHHHHHHHHGHFHHFHGHHHGBGFFFGGHHHGGHHCGGCGGHHFGGGGHHHHHHEFGHHH4GHHHHHHFHHHHHHHGHHHGHHHHGFHHHHDHHHHHHHHHF4F3FBHFHHHHHFGG0FGHHHHHFBFC0GGEFHHHFHB<GEHHHGGHB<10?FFHHGGHFFD<F<GGHF.<0<0<DGGGH?::G/GGH/:;CCEGHHHHHFFGGBBBF9B0;BFFFGGFG0
@M03495:530:000000000-LYBTV:1:2106:17018:5035 1:N:0:TGACAGCT+CCTACGGG
GTCAGCATGTGAGCTTTGGACCAGCCTGAGTCCCTGGTTTATCAACGGCAAAATATAGATCGGAAGAGCACACGTCTGAACTCCAGTCACTGACAGCTATCTCGTATGCCGTCTTCTGCTTGAAAAAAAAAAAAAAAATACACTACCAGTACGAACAAAGCTATAAATCGACGAAGTGTAGTTGTTGATCACCAACTCTAGATCATCCTATGTATACATCTGCACATCAATCCTGTCACCTCTCTATACTT
+
CCCCCFFFFFFFGGGGGGGGGGHHHGHHHHHHHHHHHHHHHHHHHHGGGGGHHHHHHHHHHHGGGGHHHGHHHGHHHGHHHHHHHHHHHHHHHHHHHHHHFHHHGGHHHHGGGHGHHHHHHGHHHHHGGGGG/><--<<D0000///0000;;..;;/./:00;00000.;----..00000000..0000/:0.;/0000000000000;00:0;:00:000000000000/00000000.;:00:000:
@M03495:530:000000000-LYBTV:1:2106:21085:5055 1:N:0:TGACAGCT+CCTACGGG
GTCAGCATGTGAGCTTTGGAGTGAAATCTCTTGTCTTAAGGAATAAAGGAAAAAGATTCCGTCGGAGGCTCGGTGCTCTACAGGTTCAACCTTTGTACTCTATTATTGCCTCACATTCCATCTCTTGTGAAAATATATTTGATTGGCTTTTCTGCAGGTTGTTTGCCAGGACTTTCCAAGACCTCCACTAGAAAACACAATAAACTTTTTGGAAGCTGGACAACTATCTTCATTTTTCAGAAACAGTGAAC
+
CCCCCFFFFFFFGGGGGGGGGGHHHHHHHHHHHHHHHHHHHHHHHHHHHHHHHHGGHIIHHIHGGGGGGHHGGGGGHHHHHHHHHHHHHHHHGHHHHHHHHHHHHHHHHHHHHHHHHHHHHHHHHHHHHHHHHHHHHHHHHHHHFHGHHHHHHHHHHHHHHGHHHHHHHHHHHHHHHGDGFHHHHHHHHHH1GHHHEHHEGDDHFHHHHHGGGHHGHHEHFHCEHHHHHHGGGGGFBBFGGGGGGGGFFC0
@M03495:530:000000000-LYBTV:1:2106:19143:5055 1:N:0:TGACAGCT+CCTACGGG
GTCAGCATGTGAGCTTTGGAGTGAAATCTCTTGTCTTAAGGAATAAAGGAAAAAGATTCCGTCGGAGGCTCGGTGCTCTACAGGTTCAACCTTTGTACTCTATTATTGCCTCACATTCCATCTCTTGTGAAAATATATTTGATTGGCTTTTCTGCAGGTTGTTTGCCAGGACTTTCCAAGACCTCCACTAGAAAACACAATAAACTTTTTGGAAGCTGGACAACTATCTTCATTTTTCAGAAACAGTGAAC
+
CCDDDFFFFFFFGGGGGGGGGGHHHHHHHHHHHHHHHHHHHHHHHHHHGHHHHHGGHHHHHIHGGGGGGHHGGGGGHHHHHHGHHHHHHHHHHHHHHHHHHHHHHHHHHHHHHHHHHHHHHHHHHHHHHHHHHGHHHHHHHHHHHFHFHHHHHHHHGHHHHGHHFHHHHGHHHHHHHGHHFHHHHHHHHHHBGHHHCGFCDD0GFHGHHHGGGHFHHHHGHFHHHHHHHHGGGGGGGGGEFBFGFGGFFC:
@M03495:530:000000000-LYBTV:1:2106:16348:5056 1:N:0:TGACAGCT+CCTACGGG
GTCAGCATGTGAGCTTTGGATGGTTCTGGTTTATCAACGGCAAAATATAGATCGGAAGAGCACACGTCTGAACTCCAGTCACTGACAGCTATCTCGTATGCCGTCTTCTGCTTGAAAAAAAAAAAAACTAACGCCTCTTTATTTTTATGATGTTAATGCAAAGATTACTTGTTGTACTATTCAACATGGGAATTAAAGTGCAATTAGTACTGTACAACTCTATGCTATTATCTTGTGCTGATCTGTTTTCT
+
CCCBBFFFFFFFGGGGGGGGGGGGGHHFHHHHHHHHHHGGGGGHGHHHHHHHGEGFGEFHHHHHHGHHHGHHHHHHHHHHHHHHHHFHHHHFGGHHGGHHHHGGGHGGHHFHHHHHHFEEEGCC@<//?F11?@@0.11<>1<1B1.<000<==0000<000<<<BDC00000.;;:0<0;0;00:://.=:/C0C00000;090CB9000;090;99/00;000000;;CB/;9/9;;////;/////:;
@M03495:530:000000000-LYBTV:1:2106:9191:5063 1:N:0:TGACAGCT+CCTACGGG
GTCAGCATGTGAGCTTTGGAGGGCAAGAAGTGGTTGTGACTGGTTTATCAACGGCAAAATATAGATCGGAAGAGCACACGTCTGAACTCCAGTCACTGACAGCTATCTCGTATGCCGTCTTCTGCTTGAAAAAAAAAAAACTTCTGAAATATACAGATGACGGACCTAACTGCTGTGCTCCTTTGTGCTTGCTGCGTTATCGATCTGCTTCTTCTCGTTTCTGATCTGTATGAAGCGATAGACTCTGATCC
+
BABBAFFFFFFFGGGGGGGGGGGGGGGFHHGHGHGGGGFHHHHHHHHHHHHHGGGGGHHHHHHHHHHHGGGGHHHGHFHGHHHGGHHHHHHHHHHHHHHHHHHHHH3GHHGGHHHHGGGHGHGHHHHHGFHGHCFDCD-<.1111111100<=0<00000<.-.-:/0//:00000/;;00/0000/0090.;00-.:..0...;:;0090/////:.../;///////9;/////;:.../////////9
@M03495:530:000000000-LYBTV:1:2106:11140:5076 1:N:0:TGACAGCT+CCTACGGG
GTCAGCATGTGAGCTTTGGAGTGAAATCTCTTGTCTTAAGGAATAAAGGAAAAAGATTCCGTCGGAGGCTCGGTGCTCTACAGGTTCAACCTTTGTACTCTATTATTGCCTCACATTCCATCTCTTGTGAAAATATATTTGATTGGCTTTTCTGCAGGTTGTTTGCCAGGACTTTCCAAGACCTCCACTAGAAAACACAATAAACTTTTTGGAAGCTGGACAACTATCTTCATTTTTCAGAAACAGTGAAC
+
CCCCBFFFFFFFGGGGGGGGGGGHHHHHHHHHHHHHHHHHHHHHHHHHHHHHHHGGHHHHHHHGGGGGGHHGGGGGHHHHHHHGHHHHFHHHHHHHHHHHHHHHHHHFHHHHHHHHHHHHHHHHHHHHGHHGHHHHGHHHHGHHHEHHHHHHHHHHHHHHHGHGHHFHFHFHHHHHHHHHGHHHHHHHHHHDGGHHHHHGG=<GHHHHHHGGBGGHHHHHGHFHHHHHHHGGGGGGGGGFGGGGGGGFGF0
@M03495:530:000000000-LYBTV:1:2106:21934:5095 1:N:0:TGACAGCT+CCTACGGG
GTCAGCATGTGAGCTTTGGTCCACCTGATCCTGGTTTATCAACGGCAAAATATAGATCGGAAGAGCACACGTCTGAACTCCAGTCACTGACAGCTATCTCGTATGCCGTCTTCTGCTTGAAAAAAAAAAAATAGAAGCACAACGAGCTAACCTGTAAAGCTGCGAGATGTGGCGGTCTAACGAGAGTGGCGTTCCATACTAGGTCTGTGATACACTTCCGTTTCATATGTACGTCTAACTCATTTAGGCTT
+
CCCCCFFFFFFFGGGGGGGGGGHHHHHHHHHHHHHHHHHHHHHGGGGGHHHHHHHHHHHGGGGGHHHHHHGGHHGHHHHHHHHHHHHHHHHHHGHHF?GHHFEHHEHGEGHGHHHHHHHHHHHHGGCCC//=?1111110F0.-.<-<11/.0.000<=0000----:;000.----.000....-0;.:-.-:/0:0/0:0/000/00000;000000.;0/;00;00000././.:000000000000/
@M03495:530:000000000-LYBTV:1:2106:24891:5120 1:N:0:TGACAGCT+CCTACGGG
GTCAGCATGTGAGCTTTGGAGGGCAAGAAGTGGTTTGGTTTATCAACGGCAAAATATAGATCGGAAGAGCACACGTCTGAACTCCAGTCACTGACAGCTATCTCGTATGCCGTCTTCTGCTTGAAAAAAAAAAAATACAAAACAGTATAAATCAAGTAACGCGCTTTCTATAAAACCTTACTTACAACATCCATACTATTCTTGTAATTCTTATCGTCATATTTCCCAAACCTAACCCCAACTCTAGCTCC
+
BBBBBFFFFDFFGGGGGGBFGEAEGGGHHHGHGGGHGGFGHHHHHHHFGGGGHHGHHHHGHHHGGGGHHHHHHHGGHHGGHHHHHHHHHGHGHGHHHFHGHFFHHGGHHHHGFFHGHH4GHHF0BGG0DFGG//-01111<00.<=G10000=D00=00<.-:--:.:0000;0;0./00:00;000:.:0900;C0C9000;0;00000000;/.9:..//;/:/;//...///;......9;///////
@M03495:530:000000000-LYBTV:1:2106:6974:5135 1:N:0:TGACAGCT+CCTACGGG
GTCAGCATGTGAGCTTTGGAATTAGTAAATTCGTTGACGACAGAAGGAGCAAGATAACGACCACAGGGAGGGTGGTTTATCAACGGCAAAATATAGATCGGAAGAGCACACGTCTGAACTCCAGTCACTGACAGCTATCTCGTATGCCGTCTTCTGCTTGAAAAAAAAAAAATACCGTCCTTCTCGCATTCACACCTGTAGTTCCTCCCACGTTAGTCGCTACTACCCTTCATTCTCCGACCGTCCTCTCC
+
BBBBBFFFFFFFB4FGGFGGGGGFGFFFHHHFGFHHAHGGGEGFGHHHHEFHGHHHHHFGGGGHHGFAAEEGEFGEEHHHHHFHGGG/E0FFDHFHHHHHFGGGAHFGHHHGGHHGGHHHHHHFFGHHFGFGHGGFF@CGHHFAGHB?A>CHGHHHHGHH01>DA-AD-C--;000.....0;00..-;.;///99///9///9/://...-..;./9:99.9://..//:///////.----;...///:
@M03495:530:000000000-LYBTV:1:2106:20471:5142 1:N:0:TGACAGCT+CCTACGGG
GTCAGCATGTGAGCTTTGGAATTAGTAAATTCGTTGACGACAGAAGGAGCAAGATAACGACCACAGGGAGGGTGGTTTATCAACGGCAAAATATAGATCGGAAGAGCACACGTCTGAACTCCAGTCACTGACAGCTATCTCGTATGCCGTCTTCTGCTTGAAAAAAAAAAAAAAATTATACTATATGTCTATATCTATCGAATCATAATTATCTAAAGTGGTAATATTAGTTATCTATGCTCGTACATGCA
+
CCCCCFFFFFFFGGGGGGGGGGHHHHHHHHHHGHHHHHGGGGGHHHHHHHHHHHHHHHGGGCGHHHHGFGGGGGGGGHHHHHHHGGGGGHHHHHHHHHHHGFGGHHHHHGHGGHHGHHHHHHHGFHHHHHHHHHGFHGFHHHGGHHHHG.AGGHHHGGHGHFHHAEEGG----9-;00000000;00;000;0009000..:0.000000000000:9000000:00090000000000000.-.9.000:
@M03495:530:000000000-LYBTV:1:2106:21666:5158 1:N:0:TGACAGCT+CCTACGGG
GTCAGCATGTGAGCTTTGGACTCCTGACTGGTTTATCAACGGCAAAATATAGATCGGAAGAGCACACGTCTGAACTCCAGTCACTGACAGCTATCTCGTATGCCGTCTTCTGCTTGAAAAAAAAAAAATAAGCATCACACTCCTAGCTCTTAATTCTGTCTCTGGATACAATCAGCAGTGACAGATGTACTTATTCGTCTAAAGGGATGCCTCAACACTGACCTTATCATCAGTCTTCGCAGTTCCAATCG
+
DCCDDFFFFFFFGGGGGGGGGGHHHHHHHHHHHHHHHGHHGGGGGHHHHHHHHHHHGGGGHHHHHHHGHHHGHHHHHHHHHHHGHHHHHHHHHGHHHGGGHGHHGGFHGHHFEFHHHHGHHGGGG/<<011111111?1=1=<>11<1=1111>1111=100000000<000<0000:000000/00:0:000000//...0000../.:00000/0.0000/:00;0000:;00000.....:00000;.
@M03495:530:000000000-LYBTV:1:2106:11050:5160 1:N:0:TGACAGCT+CCTACGGG
GTCAGCATGTGAGCTTTGGACTCCTGACTGGTTTATCAACGGCAAAATATAGATCGGAAGAGCACACGTCTGAACTCCAGTCACTGACAGCTATCTCGTATGCCGTCTTCTGCTTGAAAAAAAAAAAAAAGTAAAATCATAACTACTAATACGCAACTCTACGAACACGACACTCATAACCAATGATACTCAAATGCACTCAGTCTTTGCTAGACAGTGAAGATAATGCGCTTGTTGCTACGATATCATCA
+
CCCCBFFFFFFFGGGGGGGGGGHHHHHHHHHHHHHHHHHHGGGGGHHHHHHHHHHHGGGGHHHHHHHGHHHGHHHHHHHHHHHHHHHHHHHHHHGHHHGGHHHHGGGHGHHHHHHHHHHHHGG/>@></<.111111111111<11110000...--/<000...--<C@---0//00:000.000000:000000<000//000<<000000000/00:000000000..-.<.0.0000..<.-<00<0
@M03495:530:000000000-LYBTV:1:2106:19999:5178 1:N:0:TGACAGCT+CCTACGGG
GTCAGCATGTGAGCTTTGGAATTAGTAAATTGTTGACGACAGAAGGAGCAAGATAACGACCACAGGGAGGGTGGTTTATCAACGGCAAAATATAGATCGGAAGAGCACACGTCTGAACTCCAGTCACTGACAGCTATCTCGTATGCCGTCTTCTGCTTGAAAAAAAAAAAAAAACCGACCAATCCATGAGATCGGCTGTTTAACGTTCATAACAGATGTTGTTGTATGTTAGTTCACGGTACTTTACTCTT
+
CCCCCFFFFFFFGGGGGGGGGGHHHHHHHHHHHHHHHGGGGGHHHHHHHHHHHHHHHGGGGGHHHHGGGGGEFEFGHHHGHGGGGGGGHHHHHHHHHHHGGGGHHHHHHHGHHHFHHHHHHHHHHHHHHHGHHHGHF2GHHGGFFHHGGGEFFHHHHHG>GHHHGGAF--?;--..-----.0//00000:;0..-.-.00;00.///00:0000/00;09/:;/00000000:000:....0000000:9
@M03495:530:000000000-LYBTV:1:2106:17384:5185 1:N:0:TGACAGCT+CCTACGGG
GTCAGCATGTGAGCTTTGGAGGGCAAGAAGTGGTTGTGACATTGCTATGGCAGCTAGAGCCAACAATTACCTTAAATTCCAAAAACAACATACTCCTCCTTTGGAATTAGTAAATTCGTTGACGACAGAAGGAGCAAGATAACGACCACAGGGAGGGTGGTTTATCAACGGCAAAATATAGATCGGAAGAGCACACGTCTGAACTCCAGTCACTGACAGCTATCTCGTATGCCGTCTTCTGCTTGAAAAAA
+
CCCDCFFFFFFFGGGGGGGGGGGGGGGHHHHHHHGGGGHHHHHHHHHHHHHHGGHHHHHHHHHGGHHHHHHHHHHHGHHHHHHHHGHHHHHHHHHHHHHHHHHHHHHHHHHHHHHHHGHHHHHGGGGGHHHHHHHHHHHHHHHGGGGGHHHHGEEGGEFF>FGHHHHHHGGGGGHHHHHHHGGHHGFGGHHGHHHGGGGGGFFGGGGGGGGGGGGGGGGGGBFBFGGFFFFFFF?DFFFFFFFFFFFFEFF
@M03495:530:000000000-LYBTV:1:2106:8439:5192 1:N:0:TGACAGCT+CCTACGGG
GTCAGCATGTGAGCTTTGGAATTAGTAAATTCGTTGACGACAGAAGGAGCAAGATAACGACCACAGGGAGGCTGGTTTATCAACGGCAAAATATAGATCGGAAGAGCACACGTCTGAACTCCAGTCACTGACAGCTATCTCGTATGCCGTCTTCTGCTTGAAAAAAAAAAAAAAATCACACTCATACTACAAATCATCAATGACACACACAGCACACAAATACTCTGACAGCGCAATGTACTCTTATGCCA
+
CCDCCFFFFFFFGGGGGGGGGGHHHHHHHHHHGHHHHHGGGGGHHHHHHHHHHHHHHHGGGGGGHHHGGGGGHHGHHHHHHHHHGGGGGHFHHHHHHHHHGGGGHHHHHHHGGHHGHHHGHHHHFHHHHHHHHHHHHH2GHHGGHHFGGCEGGHHHHHHHFHHHHGGG-A--<<-.00<0<//<00000:000000000000000:/.....././..<.000<0<0<000.---9.000:00000000<0
@M03495:530:000000000-LYBTV:1:2106:17191:5200 1:N:0:TGACAGAT+CCTACGGG
GTCAGCATGTGAGCTTTGGTCCAGCCTGAGTCCTGGTTTATCAACGGCAAAATATAGATCGGAAGAGCACACGTCTGAACTCCAGTCACTGACAGATATCTCGTATGCCGTCTTCTGCTTGAAAAAAAAAAAAATGTCCATTGCTGGCTTACCGTCAGTCCGCCTCTCCTCATTTCTTCGATTTCGACGACGTTTTATCTAATTCTTCCGCATCTAACTGATATTGTACTCCTCACCCCCATGTTCGTGAG
+
DEEECFFFFFFFGGGGGGGGGGHHHGHHHHGHHHHHHHHHHHHHHGGGGGHHHHHHHHHHHGGGGHHHHHHHGHHHGHHHHHHHHHHHHHGHHHHHHHGHGHHGGHHHHGGGHGHHHHHHGHBGFHCC@<<<A/0111<1111>11<.0A11/.....1=0.-...0//1/<1111111..11.1/..----9</.111<111111111..-.-<11011011:111111<00/0..:-<-:/:11<../.
@M03495:530:000000000-LYBTV:1:2106:21389:5206 1:N:0:TGACAGCT+CCTACGGG
GTCAGCATGTGAGCTTTGGAGTGAAATCTCTTGTCTTAAGGAATAAAGGAAAAAGATTCCGTCGGAGGCTCGGTGCTCTACAGGTTCAACCTTTGTACTCTATTATTGCCTCACATTCCATCTCTTGTGAAAATATATTTGATTGGCTTTTCTGCAGGTTGTTTGCCAGGACTTTCCAAGACCTCCACTAGAAAACACAATAAACTTTTTGGAAGCTGGACAACTATCTTCATTTTTCAGAAACAGTGAAC
+
AAABBFFFFFBFGGCGGFGGGGHFHHFHHHHHHHHHHHHHGGGHHHGHGHHGHGGGHHGHHHGGCGGEFHHGFGGGHHHHFHEEHHHHHHHHHHGHHHFHFHHFFHHGHGHHHHHHHGHFGHHHGHHGGFGHGHHHHHHHHFFHDFGHHHF3GFHHGHHHHGHHHGFBH/<GFBF1FHDGHFHHHCFHF0F1=FGCGCEEG=DBGFHHHHC-/0:.CGHAFBCGHFH0;0;FGBFFGGBFBBFGGG00900
@M03495:530:000000000-LYBTV:1:2106:16640:5238 1:N:0:TGACAGCC+CCTACGGG
GTCAGCATGTGAGCTTTGGAGTGAAATCTCTTGTCTTAAGGAATAAAGGAAAAAGATTCCGTCGGAGGCTCGGTGCTCTACAGGTTCAACCTTTGTACTCTATTATTGCCTCACATTCCATCTCTTGTGAAAATATATTTGATTGGCTTTTCTGCAGGTTGTTTGCCAGGACTTTCCAAGACCTCCACTAGAAAACACAATAAACTTTTTGGAAGCTGGACAACTATCTTCATTTTTCAGAAACAGTGAAC
+
CCCBBFBFFFFFGGGGGGGGGGHHHHHHHHHHHHHHHHHHHGHHHHHHHHHHGHGGHHHHHHHGGGGGGHHGGEEGHHFHHHHHHHHHHHHGHHHHGHHHHGHHHHFHHGHHHHHHHHHGHHHHHHHFGHHHHHHGHGHHHHHHHHHHHHGHGHFHHHHHHFHHHHHHHGHHHHHHHGGFHFHGHHFGGF1FFHHHHHHE<<<=GHHHHHGFB0CGEHFGFHGHGHHHHHGGEFGGGGFFGFFGGFFFBF0
@M03495:530:000000000-LYBTV:1:2106:8946:5254 1:N:0:TGACAGCT+CCTACGGG
GTCAGCATGTGAGCTTTGGAGTGAAATCTCTTGTCTTAAGGAATAAAGGAAAAAGATTCCGTCGGAGGCTCGGTGCTCTACAGGTTCAACCTTTGTACTCTATTATTGCCTCACATTCCATCTCTTGTGAAAATATATTTGATTGGCTTTTCTGCAGGTTGTTTGCCAGGACTTTCCAAGACCTCCACTAGAAAACACAATAAACTTTTTGGAAGCTGGACAACTATCTTCATTTTTCAGAAACAGTGAAC
+
BABBCFFFFFFFGGGGGGGGGGHHHHHHHHHHGHHHHHHHHHHHHHHHHHHHHHGGHHHHHHHGGGGGGHHCGGGGHFHHHHHHHGGHFHHGHHHHHHHHHHHHHHHHHHHHHHHHHHGHHHHHHHHHGHHHHHHHHHHHHGHHHEHHHHHHHFHHHEHHHGHHHHHHHAHHHHHGHEGHHFHHHHHGHHH1GHFHGFFEG<DGHHHHHHGGEFHHHHHHHHHHGHHHHHGFGGGGGEGEGGFGGGFBBC0
@M03495:530:000000000-LYBTV:1:2106:22884:5277 1:N:0:TGACAGCT+CCTACGGG
GTCAGCATGTGAGCTTTGGTCCAGCCTGAGTCCCTGGTTTATCAACGGCAAAATATAGATCGGAAGAGCACACGTCTGAACTCCAGTCACTGACAGCTATCTCGTATGCCGTCTTCTGCTTGAAAAAAAAAAAACATCATAGCATAATCCTCGTTTTGCTGTCGAAATAACACAAAAAGTCCCATGTCCTATAATAGACAACACCTTGGTAGGATAGACAGTGAAACACTACATAGTAGTCATGACTACAT
+
BCABCFFFFFFFGGGGGGGGGGHHHGHHHHFHHHHHHHHHHHHHHHGGGGGGCGHHHHHGHHGGGGGHGHHHHGGHHGHHHHHHHHFHHHHHHHHHHGHHFHHHGGHHHHEEEEFHHHGHGHGHHHHGGGC<////11?11111>F111=11....<.000=0..<..0000/.;.:..00:/00/090000000;0900;....;00/000.000/;90/;///B//.:9///////////:////////
@M03495:530:000000000-LYBTV:1:2106:23125:5282 1:N:0:TGACAGCT+CCTACGGG
GTCAGCATGTGAGCTTTGGTGGATGTGGAATGTGTGCGATCCATGAGCATCATCCAGACCTGGTTTATCAACGGCAAAATATAGATCGGAAGAGCACACGTCTGAACTCCAGTCACTGACAGCTATCTCGTATGCCGTCTTCTGCTTGAAAAAAAAAAATACAACCACAGAACACCAGTCCCTTCGTAATCACACCCACTATCACGGACGCATGCGTGTGCTTTGCCTCTCTTCCAGGCTGCGTAACCACC
+
CCCCCFFFFFFFGGGGGGGFFGHHHGHHHHHGGFGHHGFHGGHHHHHHHHHHHHHHHHGHHFHHHHHHHHFGGFF?EGFHHHHHHHHHGGGGFHHFHHFGHEHGHHHHHGHHHHGGHHGHHHHHHG3BGHFEHHBGGDCHFGGHHHHHH@GFH?@D?--.<0000...<.<0/;/...00<00::.:/..00;00....:9000;..:;---..0;:...00;0000009/0;0000/:.9.-..;.00..
@M03495:530:000000000-LYBTV:1:2106:13486:5302 1:N:0:TGACAGCT+CCTACGGG
GTCAGCATGTGAGCTTTGGTCCAGCCTGAGTCCCTGGTTTATCAACGGCAAAATATAGATCGGAAGAGCACACGTCTGAACTCCAGTCACTGACAGCTATCTCGTATGCCGTCTTCTGCTTGAAAAAAAAAAAAACTGTATAGAACATAACAATCTCCAGGCAATCGCTATATCTACTAAAAAAGCTGATAAACCCCACACAGAACATTGAGACCACGCACATAACTTCAGTAAGATCCATAATCGAATCC
+
CCCDBFFFFFFFGGGGGGGGGGHHHGHHHHHHHHHHHHHHHHHHHHGGGGGHHHHHHHHHHHGGGGGHHHHHHGHHHGHHHGHHHHHHHHHHHHHGGHHHFHHHGGHGHHGGGHGHHHHHHHHFHHHGGGC///<.11111111=101111000000000/...00.....:000;C000000-..00000;00/.;.=..9.00:/00000.09/9..---00000:00000000000000000../0;0
@M03495:530:000000000-LYBTV:1:2106:19403:5334 1:N:0:TGACAGCT+CCTACGGG
GTCAGCATGTGAGCTTTGGTCCAGCCTGAGTCCCTGGTTTATCAACGGCAAAATATAGATCGGAAGAGCACACGTCTGAACTCCAGTCACTGACAGCTATCTCGTATGCCGTCTTCTGCTTGAAAAAAAAAAACAAACATTACAACAGATGGAGCCCCGGTGTTTGTATATCATGACTCATTACGCGTGCGTCTAGTCTACTTATGTGCCTATAAGTTCGAAATCTCACTGCTTCACTAATTGCATCTCTC
+
DCCCCFFFFFFFGGGGGGGGGGHHHGHHHHGHHHHHHHHHHHHHHHGGGGGHHHHHHHHGHHGGGGHHHHHHHGHHHGHHHHHHHHHHHHHHHHHHGHHHFHHHGGGHHHGGGHGHHHHHHFFGHHHGGGGF>///0/01111>11.00111000...----../;/00000:000;00000;0..---.-9-..000;00000:0;000000000000.....00000:00;0000:0000000000;00
@M03495:530:000000000-LYBTV:1:2106:21450:5341 1:N:0:TGACAGCT+CCTACGGG
GTCAGCATGTGAGCTTTGGAGTGAAATCTCTTGTCTTAAGGAATAAAGGAAAAAGATTCCGTCGGAGGCTCGGTGCTCTACAGGTTCAACCTTTGTACTCTATTATTGCCTCACATTCCATCTCTTGTGAAAATATATTTGATTGGCTTTTCTGCAGGTTGTTTGCCAGGACTTTCCAAGACCTCCACTAGAAAACACAATAAACTTTTTGGAAGCTGGACAACTATCTTCATTTTTCAGAAACAGTGAAA
+
BBBBBFFFFFFFGGGGGFGGGGHHHHHHHHHGHHHHHHHHHHHHHHHHHHHHHHGGHHHHHHHGGGGEGHHGGFGGHHHHHHFHHHHGHHHHHHHHHHHHHHHHHHHHHHHHHHHHHHHHHHHHHHHHHHHHHHHHHHGHHHGHGHFHGHHHHGHHHHHHHGHHHGHHHHHHHHHHGHFFGHHHHHHHHHFG1>CHHCGGG<0DGHHGHHGGGHFHHHHHHFHHHFHHHHGGGGGFFFFFE09FFFFBFF0
@M03495:530:000000000-LYBTV:1:2106:10196:5361 1:N:0:TGACAGCT+CCTACGGG
GTCAGCATGTGAGCTTTGGTCCAGCCTGAGTCCTGGTTTATCAACGGCAAAATATAGATCGGAAGAGCACACGTCGAACTCCAGTCACTGACAGCTATCTCGTATGCCGTCTTCTGCTTGAAAAAAAAAAAACAAAACGTCTCACAGTAATGAATCAGCATTACACACAATAATCATATATCAACTACAACATATACGCAAATGTACACTATCATACGTACTCATTGTCACTTCTCCTCCACGTACTCTGG
+
DDCCDFFFFFFFGGGGGGGGGGHHHGHHHHHHHHHHHHHHHHHHHGGGGGHHHHHHHHHHHGGGGGHHHHHHGGHGGGHHHHHHHHHHHHHHHHHHHHGHHHGFHHHHGGGHGHHGHHHHHHHFHGGGCB>>?F.0F>-0.0>>=11<000000000000=0000<0...000;00:0000:00;00;000./0000..:9-000090;0/000;00.00;.00000000::090000///9.:/..0000
@M03495:530:000000000-LYBTV:1:2106:16778:5407 1:N:0:TGACAGCT+CCTACGGG
GTCAGCATGTGAGCTTTGGAGTGAAATCTCTTGTCTTAAGGAATAAAGGAAAAAGATTCCGTCGGAGGCTCGGTGCTCTACAGGTTCAACCTTTGTACTCTATTATTGCCTCACATTCCATCTCTTGTGAAAATATATTTGATTGGCTTTTCTGCAGGTTGTTTGCCAGGACTTTCCAAGACCTCCACTAGAAAACACAATAAACTTTTTGGAAGCTGGACAACTATCTTCATTTTTCAGAAACAGTGAAC
+
CCCCCFFFFFFFGGGGGGGFGGHHGHHHHHHHHHHHHHGHHHHHHHHHHHHHHHGGHHHHHIHGGGGGGHHGGGGGHHHHHHGGHHHHHHHHHHGHHHHHHFHHHHHGHHHHHHHHHHHGHHHHHHGHHHHGGHHHHHHHGFHHHCHHHHHHHGHHHHHHHGGHEFFHGFHHHHHHHHHHHHHHHHHGHHEGHGHHHHGGGDDDHHHHHHGFHHHGHGGFGGHHHHHHHHGGGGGGGGBFGBFGGGGGFF0
@M03495:530:000000000-LYBTV:1:2106:8865:5409 1:N:0:TGACAGCT+CCTACGGG
GTCAGCATGTGAGCTTTGGAGTGAAATCTCTTGTCTTAAGGAATAAAGGAAAAAGATTCCGTCGGAGGCTCGGTGCTCTACAGGTTCAACCTTTGTACTCTATTATTGCCTCACATTCCATCTCTTGTGAAAATATATTTGATTGGCTTTTCTGCAGGTTGTTTGCCAGGACTTTCCAAGACCTCCACTAGAAAACACAATAAACTTTTTGGAAGCTGGACAACTATCTTCATTTTTCAGAAACAGTGAAC
+
CCBCBFFFFFFFGGGGGGGGGGHHHHGHGHHHHHGHHGHHHFHHHHHGFHHHHHGGHIHHHHHGGGGGGGHGGGGGHHHHHHHHHHHHHHHHHHGHHHHHHHHGHHHHHHHHHHGHHHHEHHHHHHHHHGHFHHHHHHHHHHHHGFHHHHHHHHHHGHHHHGHHGHHHEEGEHHHHHHGHHHFEHHHHHHGFFGHHHHH.D=0DGHHHHHG-G0BGHHGHHHFHHHHHGFGGGFGGGGGGGBFFFGGFFB0
@M03495:530:000000000-LYBTV:1:2106:16460:5424 1:N:0:TGACAGCT+CCTACGGG
GTCAGCATGTGAGCTTTGGAGTGAAATCTCTTGTCTTAAGGAATAAAGGAAAAAGATTCCGTCGGAGGCTCGGTGCTCTACAGGTTCAACCTTTGTACTCTATTATTGCCTCACATTCCATCTCTTGTGAAAATATATTTGATTGGCTTTTCTGCAGGTTGTTTGCCAGGACTTTCCAAGACCTCCACTAGAAAACACAATAAACTTTTTGGAAGCTGGACAACTATCTTCATTTTTCAGAAACAGTGAAC
+
DDCDCFFFFFFFGGGGGGGGGGGGHHHHHHHHHHHHHHGHHHHHHHHHHHHHHGGGHHIHHIHGGGGGGHHGGGGGH@GFHHHHHHHGHHHHHHHHHHHHHHHHGHHHHHHHHHHHHHHGHHHHHHHHHHGHHHHHHHHHHFHHHCGHGHHHHHHHHHGHHGHHHHHHHHFHHHHHHHHHGHHHHHHHHHBGGFGHHFEGFDDFHFHHHHGGBGHHHGHHHGHHHGHHGHGGGFGGGGGGGFGGGGGGGF0
@M03495:530:000000000-LYBTV:1:2106:19537:5429 1:N:0:TGACAGCT+CCTACGGG
GTCAGCATGTGAGCTTTGGAGTGAAATCTCTTGTCTTAAGGAATAAAGGAAAAAGATTCCGTCGGAGGCTCGGTGCTCTACAGGTTCAACCTTTGTACTCTATTATTGCCTCACATTCCATCTCTTGTGAAAATATATTTGATTGGCTTTTCTGCAGGTTGTTTGCCAGGACTTTCCAAGACCTCCACTAGAAAACACAATAAACTTTTTGGAAGCTGGACAACTATCTTCATTTTTCAGAAACAGTGAAC
+
BBBABFFFFFFFGGGGGGGGGGHHHFHHHHHHHHHHHHHHHGGHHHHHHHHHHGDGHHHHHHHGCGGGFHHCFGGGHHHHHGFHGHHHHHHHHHHHHHHHHHHHHHHHGHHGHHHHHHHGHHHHHHHHH4FGHHHHHGHHHFHHHHHHHHGBHHHHHGHHHGHHHHHHEHGHFHHHHHGBFHHHHHHHHHHEGFEGHFGFH0<GBFGGFHGDHHHEHHGHHCGHHHHHHEGFFFGGG/00FBFFGFFFFC0
@M03495:530:000000000-LYBTV:1:2106:11345:5437 1:N:0:TGACAGCT+CCTACGGG
GTCAGCATGTGAGCTTTGGAATTAGCTGGTTTATCAACGGCAAAATATAGATCGGAAGAGCACACGTCTGAACTCCAGTCACTGACAGCTATCTCGTATGCCGTCTTCTGCTTGAAAAAAAAAAAAAAGGGAATACATAACACAAGCTATACTATACTCATAAATACTGTCAAGACTTTGTATTTATAAATACATCAAATCCAATAAACTTTACTCGCAAACGTCATGATGCTAAGCCAAATGTTATATAA
+
CCCCCFFFFFFFGGGGGGGFGGHHGHHHHHHHHHHHHHGGGGGHHHHHHHHHHHGFGGHHHHHHHGHHHGHHHHHHGHHHHHHHHHHHHHHHFHHHGGHHHHGGGHGHHHHHHHHGHFHGGCGC</>C//..0<<11=11<1<....<000<000=00000<0000000<0000:/;0;000:0000;;000:00009:00;000::000;00090.:9.-..9...//;///////9//9:////9////
@M03495:530:000000000-LYBTV:1:2106:21516:5455 1:N:0:TGACAGCT+CCTACGGG
GTCAGCATGTGAGCTTTGGTCCAGCCTGAGTCCCTGGTTTATCAACGGCAAAATATAGATCGGAAGAGCACACGTCTGAACTCCAGTCACTGACAGCTATCTCGTATGCCGTCTTCTGCTTGAAAAAAAAAAATTTCCGAACATAACAATGCATATATCGTAAGAGCACAAGTCTGAACTCCCGTCATCTCTCAACTCTTCGTCTGCCTGCTTCTGATTGAAAACACACACGACCCCATCTATTCACACGT
+
BBBBBFFFFFFFGGGGGGGGGGHHFGHHHHGGGHHHHHHHHHHHFHFGGGGEHHHHGHHHHFEAFEFFHHHHHGHHHGHFHHHHGHHGGHHFHHHGHHHHGHHHGGHFHF?EFGFFF4GGBGCFFF?<B/B/<01111///<@1111<<<1B1F=F0=0<<<.<0D//.//.0:00:C/0;0...;:.0000000/000009:.9.B000.990000;0000009..;.9.-----9..////;////9-;
@M03495:530:000000000-LYBTV:1:2106:10433:5459 1:N:0:TGACAGCT+CCTACGGG
GTCAGCATGTGAGCTTTGGAGTGAAATCTCTTGTCTTAAGGAATAAAGGAAAAAGATTCCGTCGGAGGCTCGGTGCTCTACAGGTTCAACCTTTGTACTCTATTATTGCCTCACATTCCATCTCTTGTGAAAATATATTTGATTGGCTTTTCTGCAGGTTGTTTGCCAGGACTTTCCAAGACCTCCACTAGAAAACACAATAAACTTTTTGGAAGCTGGACAACTATCTTCATTTTTCAGAAACAGTGAAC
+
AABCBFFFFDFFGGGGGGGGFGHHGBGHHHHHHHHHHHHHGGGGHHHEHHHHHHGFGHHHGFFGCGGFGHHGGEDGHHHHHHHHHHHHGHHHHHHGHFHHHHHHHHHHHGHHHHHHHHHHHHHHHHHGHHHBGHHHHHGHHFHHH0GHHHHHHHEHGGHHHGHHHHHHGEAGHHHHHHEHGHHHHEHHHHH1GGFGHGGED=<DGHHHHHGGGFCCGFBCG:GHGBGHHHGGGGGGGFGGBFFGBFGGGG0
@M03495:530:000000000-LYBTV:1:2106:24783:5479 1:N:0:TGACAGCT+CCTACGGG
GTCAGCATGTGAGCTTTGGACTCCTGACTGGTTTATCAACGGCAAAATATAGATCGGAAGAGCACACGTCTGAACTCCAGTCACTGACAGCTATCTCGTATGCCGTCTTCTGCTTGAAAAAAAAAAATATTCTGGTTCTGGGGTGTTCTTATAACTCCCGCATGCGTCTCCACAGCTTGTTGGCATTGCTTTGTTGTTCATTTCGACCGCCTAGCTCCTCATTGCCCTCTGACGTCCTCAATTGTAACGCG
+
BBBBBFFFFFFFGBFGGGGCBDGHHGFHHHHGFHGHHHHHGFFAEHHHHHHFHHHHGFGGHHHEGHHGHEFFHHEHFHHGHHHHFFFHFHEHGGFFFGFFHFFHE?>GCEDD4GFHH33FF?/<C//@<>22@21?<?1110/<--.111=111>F10..<-..0;.-./00//..;0::0../000000000;/.9.009009/..9-;-..///;/;.//////9/;9///...;9//////;///.--
@M03495:530:000000000-LYBTV:1:2106:22916:5523 1:N:0:TGACAGCT+CCTACGGG
GTCAGCATGTGAGCTTTGGAGTGAAATCTCTTGTCTTAAGGAATAAAGGAAAAAGATTCCGTCGGAGGCTCGGTGCTCTACAGGTTCAACCTTTGTACTCTATTATTGCCTCACATTCCATCTCTTGTGAAAATATATTTGATTGGCTTTTCTGCAGGTTGTTTGCCAGGACTTTCCAAGACCTCCACTAGAAAACACAATAAACTTTTTGGAAGCTGGACAACTATCTTCATTTTTCAGAAACAGTGAAC
+
AAAAAFFBF@F3AGFGGFBG1FFDGHHGHHFHFHGHHHHHHHFHFGFFFHEGGFGEFHFFCGHG?AECGHFGEEFGHHHDHHHFGGFB2FGGGGHF@2GHHFHHHHEHFHHHGHGHBGGHGHBGHHHHFGG>1GHHGHGHHGHBBGGHGHGHHFFFFECGHGHFCDHGHEFHGHGFDGBGHHFFHFHGHHHBGHGBGHECD0<DGGGFGHCCCFF.CHGFHHFHGBBCBGGGGGFGFF0FBB;FGGFFFB9
@M03495:530:000000000-LYBTV:1:2106:16804:5528 1:N:0:TGACAGCT+CCTACGGG
GTCAGCATGTGAGCTTTGGTCCGCCTGAGTCCCTGGTTTATCAACGGCAAAATATAGATCGGAAGAGCACACGTCTGAACTCCAGTCACTGACAGCTATCTCGTATGCCGTCTTCTGCTTGAAAAAAAAAAATATAAAATCATGTATATCGTCTGCTGCATTAAAAATAATACCAAGCAATAGTAAAATAAATGTTGTCACTACAGAATGATTGGTTGAGAAATGTCGTCATGGTATTATCTGCATGAAGA
+
CCCCCFFFFFFFGGGGGGGGGGGGGGHHHHHHHHHHHHHHHHHHHGGGGGHHHHHHHHHHHGEGGGHHHHHHGHHHGHHHHHHHHHHHHHHGHHHHGHEGHHHGGHGHHGEGHGHHDGHHGHFGHGGCFC/@011111??1111<11111.0.>.=110/000=0=<.000<000<..//000000000000000;0/00009/0000000;00.0../0.00000;.....00;000000;0099:0000
@M03495:530:000000000-LYBTV:1:2106:23798:5568 1:N:0:TGACAGCT+CCTACGGG
GTCAGCATGTGAGCTTTGGATTAGTAAATTCGTTGACGACAGAAGGAGCAAGATAACGACCACAGGGAGGGTGGTTTATCAACGGCAAAATATAGATCGGAAGAGCACACGTCTGAACTCCAGTCACTGACAGCTATCTCGTATGCCGTCTTCTGCTTGAAAAAAAAAAAAAACCTGGACACCATGCACTCCAACACACATTGAATGCTGTATTATGTCTTACAGAAATAGAACACATAGCTCAATGTAGT
+
BBBBBFFBFFFFGGGGGFGGGGHHGGHHHHFGGHGHHGGGGGFHGHHHHHHHHGHHHGFEGEHHEEECEFG1?EEFFHFHHFGGEGGFHHFHHHGHHHGGFGGHHHHHHH@HHHGGHHHHHHEGHHHGBFHHGGHHF2??0FA<01GC?AAFFBFGDG10>DHG?C?@C-A--../../.0...///9///.///.9.../:///9////9////////////:/9////:////..:////9/////:9/
@M03495:530:000000000-LYBTV:1:2106:22535:5573 1:N:0:TGACAGCT+CCTACGGG
GTCAGCATGTGAGCTTTGGAGTGAAATCTCTTGTCTTAAGGAATAAAGGAAAAAGATTCCGTCGGAGGCTCGGTGCTCTACAGGTTCAACCTTTGTACTCTATTATTGCCTCACATTCCATCTCTTGTGAAAATATATTTGATTGGCTTTTCTGCAGGTTGTTTGCCAGGACAGGTCGTGATTGCTGGAGCAGGTATGATATAATTCTAGGATTTGACAGATGAATAATTTACATATATATCTAACTTTGA
+
CCCCCFFFFFFFGGGGGGGGGGHHHGGHHHHHGHHHHHHGHHHHHHHHHHHHHHGGHIIIHIHGGGGGGHHGGGGGHHHHHHHHHHHHHHHHHHHHHHHHHHHHHHHHHHGHGGGHHHHHHHHHHHHB3HHHHHHHHHHHHGHHHHHHHHHHHGGHHGHHHGHHHHHHGHHHHGCGFCGGHFHHHHHHFFGFHG<DGHHHHGFHHHFHHHHFHHHHHHHGHFHGCHGGHHHHHHFFFEGGGFGGGGFGCC0
@M03495:530:000000000-LYBTV:1:2106:12604:5576 1:N:0:TGACAGCT+CCTACGGG
GTCAGCATGTGAGCTTTGGTCCAGCCTGAGTCCTGGTTTATCAACGGCAAAATATAGATCGGAAGAGCACACGTCTGAACTCCAGTCACTGACAGCTATCTCGTATGCCGTCTTCTGCTTGAAAAAAAAAAAGCCTACTTATGTTTATTATGTTAAAGCAATAATTACTAGTTATACCATCAAAAATGGAAATTAAAGAGCAATTATAGTGGTAAAAAGACAAGCAATTTGAACTAAATTACATGTTTCAT
+
BCCCCFFFFBFFGGGGGGGGGGHHHGHGFHGHHHGHHGHFHFGHHGCFEGFHHHHFHGHFHGEGEFCGHHEFGHHFFGHHHHFFHGHHHHHEHHHHHHFG4GFEEGGHHE>EGFHHGHHHEGFHHHC//B<//0?1<01?1<1@F<FD1DD=FGB1<111>111==00=00=DFFFG000/00<0;.00:0;0;:0;0;CFF/009000;0:000009..//:9.//;C0000090000;9//:/:9////
@M03495:530:000000000-LYBTV:1:2106:19869:5596 1:N:0:TGACAGCT+CCTACGGG
GTCAGCATGTGAGCTTTGGTTTATCAACGGCAAAATATAGATCGGAAGAGCACACGTCTGAACTCCAGTCACTGACAGCTATCTCGTATGCCGTCTTCTGCTTGAAAAAAAAAAAAACAATATACAAGTAATATTGGTGCTGAAGGGTTGAGATTAAGTATCAATCGTCATCCCTACGTATACCTGTTCATCGACCTCTACATCTAGGATGATGTATGTATAACTATAATCCAGTAATCTCGTCTATGTGC
+
CCCCCFFFFFFFGGGGGGGGGGHHHHHHGGGGGHHHHHHHHGHHGGGGHHHGHHHGHHHGHHHHHHHHHHHHHHHHHHHHHGBGGHGGHHHHGGGHGGFHHHHHFHGHHGGGEG/>//?/111?11?=?11=11@111.11111<1.<0-/0.000<0=0=00000<<..<00.00...00000:0=<00000/--.0<0000000000000<:0000:000000000:000000000000.....<0000
@M03495:530:000000000-LYBTV:1:2106:6645:5603 1:N:0:TGACAGCT+CCTACGGG
GTCAGCATGTGAGCTTTGGAATTAGTAAATTCGTTGACGACAGAAGGAGCAAGATAACGACCACAGGGTGGGTGGTTTATCAACGGCAAAATATAGATCGGAAGAGCACACGTCTGAACTCCAGTCACTGACAGCAATCTCGTATGCCGTCTTATGCTTGAATAAAAAAATAAGCTATGTTCTATTCCCGCAGGAAGCAGAACAGATCTGAGGAGTCTACCCTCTCACATCTGCACAGTGAAGTGCCTGGC
+
1>1>11DFBF33ACGGFGGGGGHFFGFHDDGGF0AEGH00AEE01F0C///0AFGH1BEFC/ACC0AA0>//EEE//BCG@220?EC@EFFFB2>>22>>/</EA00F0FG?0?F/G21BF11@2<F>FHB1GF/0?111?0/<0011-C@F.111111>0<0==GGGGC.000000000;;0<00<0::A-;-A/9.:9//;//9;/0;00.;CF/////-9--/;B9/B/;///:-///99//////--
@M03495:530:000000000-LYBTV:1:2106:22892:5658 1:N:0:TGACAGCT+CCTACGGG
GTCAGCATGTGAGCTTTGGAATTAGTAAATTCGTTGACGACAGAAGGAGCAAGATAACGACCACAGGGAGGGTGGTTTATCAACGGCAAAATATAGATCGGAAGAGCACACGTCTGAACTCAGTCACTGACAGCTATCTCGTATGCCGTCTTCTGCTTGAAAAAAAAAACACACAAAGCTGTAACCATCTTACTTCCTCCTCTCATTGACCACATTCATCACTTATTTGACCATTTACAATAATTATTTCT
+
BBBB@FFFFFFFGGGGGGGGGGHHHHHHGHHHGGHHHHGCFGGHHHHHHHHHGHHGHHGGGGGHHHHGFEGGEFGEFFHHHHFHEGG@?GGHHHHHHHHHGGGGHHFHHGHGHGHGHHHHHHGBGHHHGHHHHHFFGBGHHGGFHHGDE@0.=1FBGHH0FGDGDGCCC...:....//0000009:0/0009900:00///0/000:////.://;/////;/:://///////////////////////
@M03495:530:000000000-LYBTV:1:2106:25204:5660 1:N:0:TGACAGCT+CCTACGGG
GTCAGCATGTGAGCTTTGGTCCGCCTGAGTCCCTGGTTTATCAACGGCAAAATATAGATCGGAAGAGCACACGTCTGAACTCCAGTCACTGACAGCTATCTCGTATGCCGTCTTCTGCTTGAAAAAAAAAAAAATAAAATAACTGAGTGTGAAGTGCGATCAGCGGTGTCTACACCTCGAACTGGAGACGAGCACGCTAGCAGTGTTTGTCGTGCTGGTAGTTTATAAGTCTCATGACTCGCGTGTGGTTA
+
CCCCCFFFFFFFGGGGGGGGGGGGGGHGHHHHHHHHGGHHHHHHHGGGGGGHHHHHHHHGEEFEGHHHHHHHGHHHGHHHHHGHHFGHHHFHHHHGCHBBGHHFGHHGHFFEHEBFGEHHGFBGFGGFCC?/<-01111=111=11100=0000000-..<:00.-:-:000:0///.../..0//.0..----.--...000;0;:///0.9...0090:000000:9000000000:0.--:-.../.0
@M03495:530:000000000-LYBTV:1:2106:24626:5666 1:N:0:TGACAGCT+CCTACGGG
GTCAGCATGTGAGCTTTGGAATTAGTAAATTCGTTGACGACAGAAGGAGCAAGATAACGACCACAGGGAGGGTGGTTTATCAACGGCAAAATATAGATCGGAAGAGCACACGTCTGAACTCCAGTCACTGACAGCTATCTCGTATGCCGTCTTCTGCTTGAAAAAAAAAAATAACATGCATCACACAACAGCACATATCGCTCATCGAGTATGATGAGTTCATCACAGTGTACCTATAGTAGCAGAATGTG
+
CCCCCFFFFFFFGGGGGGGGGGHHHHHHHHHHGGHHGHGFGGGHHHHHHHGHHHHHHHGGGGGGHHHGFGGGEFGEFHHHHHHFFEEEGHHHHHHHHHGHEEFFEFHHGHHCB/BCHGHHHHFHHHFGHHHGFGEGHFFHFFFGFBFGCDCHGFHHHGDHGGBGHGC-D@-.000:0/0:09000/...././;/909;..;..////././//;///://////;/;//;//////;////////:////
@M03495:530:000000000-LYBTV:1:2106:9976:5667 1:N:0:TGACAGCT+CCTACGGG
GTCAGCATGTGAGCTTTGGAGTGAAATCTCTTGTCTTAAGGAATAAAGGAAAAAGATTCCGTCGGAGGCTCGGTGCTCTACAGGTTCAACCTTTGTACTCTATTATTGCCTCACATTCCATCTCTTGTGAAAATATATTTGATTGGCTTTTCTGCAGGTTGTTTGCCAGGACTTTCCAAGACCTCCACTAGAAAACACAATAAACTTTTTGGAAGCTGGACAACTATCTTCATTTTTCAGAAACAGTGAAA
+
BABBBFFFFDFFGGGGGGGGGGHHHHHHHHHHHHHHHHHHHHHHHHHHGFFFHHGGHHHGHHHEGGGGGHHGGEFGHHGFHHEHHHHHFGHHHHHHHHHHHGHHHHHFHHHHHHHHHHHHHHHHHHHFHFHEBGGGHHHHHHHHHAGHHHHHHGHHHEHHHGHHEHHGB/GHHHHHGHGFHFBGHHHHHHG1<FFGGAE.<=<DGHFHHHGFHBG.CCHFHFFHHGGFHGGGGGGGGGGBFFEFFFF0BB0
@M03495:530:000000000-LYBTV:1:2106:16185:5689 1:N:0:TGACAGCT+CCTACGGG
GTCAGCATGTGAGCTTTGGACTCCTGACTGGTTTATCAACGGCAAAATATAGATCGGAAGAGCACACGTCTGAACTCCAGTCACTGACAGCTATCTCGTATGCCGTCTTCTGCTTGAAAAAAAACAAACGCCTGAACTCCAGTCACGATGGCGTACACCGTATGCCATATTATGTTCTACAAACATATAAGTTCAGTACTCACAGATCGTTAGAATCACTATTGCTCGCATTAGTTGTACTATATCCAAGG
+
BBBB@FFFFFFFGGGGGGFGGGHFHHHHHHHHHHHHHHHHGGGGGHHHHHGHHFHHGFFGHGHHGHHGFHHGGGHHHHHHHHHHHGHHHHHHFBFFHHGGHGHHGEEGGGGHGHFFCG3GHGGC/?/B?///@/2FGFFFEB1??GD/FA/0->--.1<<..</G000000=0=000000;0:C.0;000000000;00000/00/0/./...00900;00000;00.--..///999/99//;9/99//.
@M03495:530:000000000-LYBTV:1:2106:12993:5693 1:N:0:TGACAGCT+CCTACGGG
GTCAGCATGTGAGCTTTGGATGGTTCTGGTTTATCAACGGCAAAATATAGATCGGAAGAGCACACGTCTGAACTCCAGTCACTGACAGCTATCTCGTATGCCGTCTTCTGCTTGAAAAAAAAACAATTAACAACTACTCTGACAGACCCAGCATTCGGTGTTAATTCAGAGGTTAGATAACTGTATCTTGATCCTATGGACCCCGATCACGGTGTCGCCATCCCCTGCGCATGACGTCTCCTCCTGCCTCA
+
BABBBFFDFFFFGFGFGGGGGFGHHHFFGGHHHHHHHHGGGGCHHHFHGHHHGGAGGGAGHFAFHGHHGFHHHGHHHHEGGHHHHHHHHHHB?GHHGGHGGGGGGHADGF4FGF03?BFE?C///?22@222@?2222222@11<?0///<001<1=0>>..1111>11<0.//=.0000<0==DDD000000000;00;0/.;;:;-./..:9./.;.:./..;..9;--9.//.9;B.//././/.///
@M03495:530:000000000-LYBTV:1:2106:10927:5698 1:N:0:TGACAGCT+CCTACGGG
GTCAGCATGTGAGCTTTGGAGGGCAAGGGAGGGTGGTTTATCAACGGCAAAATATAGATCGGAAGAGCACACGTCTGAACTCCAGTCACTGACAGCTATCTCGTATGCCGTCTTCTGCTTGAAAAAAAAAAACAAACCAAACAAGTGTCGTGTAGTTGCAGGCTCCGTGAACGCCAGAAAACGCTCAGAATGGTGTTATGAGGGTTTGCGTTTAGTGCAGCTGTGGTCCTATTATCAGACGGTTCATGAAG
+
CCDDDFFFFFFFGGGGGGGFGGGGGGGGGHGGGFGGGGHHHHHHHGGGGGHHHHHHHHHHHGGGGHHHHHHHGHHHGHHHHHHHHHHHHHHHHHHHHHHHHHHGGHHHHGEGHGHHHHHHHHHHGHGCGCA-...0...<..../1111...:/1111100..........0..-.<./0//--.../<111011..11<11/<..<<1-.9-.11111:0/0:///00<111<:1::0:-....0::11<
@M03495:530:000000000-LYBTV:1:2106:7814:5701 1:N:0:TGACAGCT+CCTACGGG
GTCAGCATGTGAGCTTTGGTCCAGCCTGAGTCCTGGTTTATCAACGGCAAAATATAGATCGGAAGAGCACACGTCTGAACTCCAGTCACTGACAGCTATCTCGTATGCCGTCTTCTGCTTGAAAAAAAAAAAAAACCATAACCCCTGAAAAGCAATCATCCCGACTTGCGCAACAATACTACCTGTCTACAATACGATCATAAGTGTCTCATCACACCTAGTATGCACAGCGACGAGCACTATGCACAACC
+
BCCCAFFFFFFFGGGGGGGGGGHGHGHHHHGHHHHHGHHHHHHHHGGFGGHHHHHHHHHHGAEFGHHHHHHHGHHHGGHHHHHHHHHHHHHHHHHHHHHFHHHGGHHHHFGGHGHGHHHHHHHGFFECBDB@/<-<..11>1<.<../<00/.0/0<0000...:-.:0-----9.0;00;;/00000000:000;..9.0000000;00000:000./9000000000/.-----:-9.0:000:00/..
@M03495:530:000000000-LYBTV:1:2106:7234:5707 1:N:0:TGACAGCT+CCTACGGG
GTCAGCATGTGAGCTTTGGAGTGAAATCTCTTGTCTTAAGGAATAAAGGAAAAAGATTCCGTCGGAGGCTCGGTGCTCTACAGGTTCAACCTTTGTACTCTATTATTGCCTCACATTCCATCTCTTGTGAAAATATATTTGATTGGCTTTTCTGCAGGTTGTTTGCCAGGACTTTCCAAGACCTCCACTAGAAAACACAATAAACTTTTTGGAAGCTGGACAACTATCTTCATTTTTCAGAAACAGTGAAC
+
DDCDCFFFFFFFGGGGGGGGGGHHHHGHHHHHHHHHHHHHHGHGHHHHHHHHHHGGHHHIFFGFGGGGGHHGGGGGHHGHHHHHHHHHHHHHHHHHHHHHHHHHHHHHHHHHHHHHHHHHHHHHHHHHHHHHHHHHHHHHHHHHHAHHHHHFHHHHGGHHHGHHHHHHHGHHHHHHHHFHHHHHHHHGHEGFGGHGGHHGHDHHHHHHHHGFHHGHHHHHFHGGHHHHHHGGGGGGGGHGFGBFGG:FFF:
@M03495:530:000000000-LYBTV:1:2106:8270:5738 1:N:0:TGACAGCT+CCTACGGG
GTCAGCATGTGAGCTTTGGAGTGAAATCTCTTGTCTTAAGGAATAAAGGAAAAAGATTCCGTCGGAGGCTCGGTGCTCTACAGGTTCAACCTTTGTACTCTATTATTGCCTCACATTCCATCTCTTGTGAAAATATATTTGATTGGCTTTTCTGCAGGTTGTTTGCCAGGACTTTCCAAGACCTCCACTAGAAAACACAATAAACTTTTTGGAAGCTGGACAACTATCTTCATTTTTCAGAAACAGTGAAC
+
AABBBFFFFFFFGGGGGGGGGGHGHHHHHHHHHHHHHHHHHHHHHHHHHHHHHHGGHHHHGFGEFGGGGHGGGEGGHHHHGHHHHHHHHHHHHHHHHHHHHHHHHHHHHHHHHHHHHHHHHHHHGHHHHHHHHHHHHHHHHGHHH0GHHHGHHHHHHHHHHGHHHGHHHHHHHFHGHHHHGHHHHHGHHHGFHHHHHHHGH0DDHFFGGHGDHHHHFGGFGFHHHHHHHHGGGGGGGGGGGF/FFGFFFF0
@M03495:530:000000000-LYBTV:1:2106:19569:5739 1:N:0:TGACAGCT+CCTACGGG
GTCAGCATGTGAGCTTTGGAGGGCAAGAAGTGGTTGTGACTGGTTTATCAACGGCAAAATATAGATCGGAAGAGCACACGTCTGAACTCCAGTCACTGACAGCTATCTCGTATGCCGTCTTCTGCTTGAAAAAAAAAAAAATAAGGAACGGCGTACGTCCCAACGCTCGACATCGAGAGCATGACTGACTACCACCTCTAGTGTGGTGCACTGTAGAGTCTGTTGATGGTCTGCTAGCTGACAGTAGATGA
+
CCCCCFFFFDFFGGGGGGGGGGGGGGGHHHFGHHGGGFGHHHHHHHHHHHHHGGGGGHHHHHHHHGHHGGGGGHHHHHHGHHHGGHHHHHHHHHHHHHHHHHHHHH3DGHGGHHGHGFFHGHHHHHHGFFFFHGCGGC-<-010000<...--;---/:..0/..-..-:-..:./..-.///:///////////...///////.9.//////////:///;////////////////9////;//////
@M03495:530:000000000-LYBTV:1:2106:12412:5756 1:N:0:TGACAGCT+CCTACGGG
GTCAGCATGTGAGCTTTGGAGTGAAATCTCTTGTCTTAAGGAATAAAGGAAAAAGATTCCGTCGGAGGCTCGGTGCTCTACAGGTTCAACCTTTGTACTCTATTATTGCCTCACATTCCATCTCTTGTGAAAATATATTTGATTGGCTTTTCTGCAGGTTGTTTGCCAGGACTTTCCAAGACCTCCACTAGAAAACACAATAAACTTTTTGGAAGCTGGACAACTATCTTCATTTTTCAGAAACAGTGAAC
+
CBCCDFFFFFFFGGGGGGGGGGHHHHHHHHHHHHHHHHHHHHHHHHHHHHHGHHGGHHIIHHHGGGGGGHHGGGGGHHHHHHGHHHHHHHHHHHHHHHGHHHHHHHHHHHHHHHHHHHHHHHHHHHHHHHHHHHHHHHHHHHHHGFGHHHHHHHHHGHHHGGHHHHHHHHHHHHHHHHHHGGHHHHHHHHHEHHHHHHHGG<<GHHHHHHGGEHHGHHHHGHHHHHHHHHGGGGGGGGHGGGGGGFFGFG0
@M03495:530:000000000-LYBTV:1:2106:24502:5757 1:N:0:TGACAGCT+CCTACGGG
GTCAGCATGTGAGCTTTGGAGTGAAATCTCTTGTCTTAAGGAATAAAGGAAAAAGATTCCGTCGGAGGCTCGGTGCTCTACAGGTTCAACCTTTGTACTCTATTATTGCCTCACATTCCATCTCTTGTGAAAATATATTTGATTGGCTTTTCTGCAGGTTGTTTGCCAGGACTTTCCAAGACCTCCACTAGAAAACACAATAAACTTTTTGGAAGCTGGACAACTATCTTCATTTTTCAGAAACAGTGAAC
+
BABCCFFFFFFFGGGGGGGGGGHHHHHHHHHHHHHHHHHHHHHHHHHHHCGHGHGGHHIHGHHGGGGGGHHGGGGGHHHHHHHHHHHHHGHHHHHHHHHHHHHHHHHHHHHHFHHHHHHHHHHHHHHHHHHFHHHHHHHHHFHHHCGGHHHHHHHHHHHHGGHHHGHHHHGHHGHHHHHHHHHHFHHHHHH>GHFHCHECG0<DGHHGHHGGFHGHFHEHHHFCGHFHBGFGGFFFFGFFBFFFBF9BFF0
@M03495:530:000000000-LYBTV:1:2106:20504:5760 1:N:0:TGACAGCT+CCTACGGG
GTCAGCATGTGAGCTTTGGAGTGAAATCTCTTGTCTTAAGGAATAAAGGAAAAAGATTCCGTCGGAGGCTCGGTGCTCTACAGGTTCAACCTTTGTACTCTATTATTGCCTCACATTCCATCTCTTGTGAAAATATATTTGATTGGCTTTTCTGCAGGTTGTTTGCCAGGACTCAGGTCGTGATTGCTGGAGCAGGTATGATATAATTCTAGGATTTGACAGATGAATAATTTACATATATATCTAACTTT
+
CCCCCFFFFFFFGGGGGGGGGGHHHHHHHHHHHHHHHHHHHHHHHHHHHHHHHHGGHIHHHHHGGGGGGHHGGEGGHHHHHHHHHHHHHHHHHHHHHHHHHHHHHHHHHHHHGGHHHHHHHHHHHHHHHHHHHHHHHHHHHFHHHHHHHHHHHHHFFHHHHGHHHHHHHHFHHHHHHHHGGGHHHHHHHHEHHEHHGFFHHHGHFHHHHHHGGHHHHHHHGGGHHHCFGGGHFHHHGGGGGGGGGGGGGGF
@M03495:530:000000000-LYBTV:1:2106:21244:5774 1:N:0:TGACAGCT+CCTACGGG
GTCAGCATGTGAGCTTTGGATTGACGACAGAAGGAGCAAGATAACGACCACAGGGAGGGTGGTTTATCAACGGCAAAATATAGATCGGAAGAGCACACGTCTGAACTCCAGTCACTGACAGCTATCTCGTATGCCGTCTTCTGCTTGAAAAAAAAAAAAAAACAAACAAATAGCCACATGAGTGTAATACTGATAGAATACATAACTCATAGTCAATGGGATAGCAATACTCATAGAACACAACATATAGT
+
CCBCCFFFFFFFGGGGGGGGGGHHHGGGGGHHHHHHHHHHHHHHHGGGGGHHHHGGFGGEGGEGHHHHHHHGGGGGHHHHHHGHHHHGGGGGHHHHHHGHHHGHHHHHHHGHHHHHHHHHHHGHHEHHHGGHHHHGDGHGHHHHHHHHHBHHA@EE-;:9;-........000000:.0000000000000000900000;00009000;000000000.:0/;00900000:;09900//..../00000
@M03495:530:000000000-LYBTV:1:2106:20511:5795 1:N:0:TGACAGCT+CCTACGGG
GTCAGCATGTGAGCTTTGGACTCCTGACTGGTTTATCAACGGCAAAATATAGATCGGAAGAGCACACGTCTGAACTCCAGTCACTGACAGCTATCTCGTATGCCGTCTTCTGCTTGAAAAAAAAAAAAATCTGCAACAACACACCATACACGTATGTTCGCGACTGCTGTCAAACCAATAGCTACATATCCATATACGTACCTAGTGCCATCTTAAGTCATACGCGAGCCATGTCACGCTACTGTCCATCA
+
BABBCFFFFFFFGGGGGGGGGGHHHHHHHHHHHHHHHHHHGGGGGHHHHHHHHHHHGGGGHHHHHHHGHHHGHHHGHHHHHHHHHHHHHHHHHH3GHHGGHHGHGEGHGHHFHHHHHGHHHGGGGC<//?11111110.<..<..>11/00../=/00=.<----./00000000...000;000;00000000000.00..00000000000:0;000;00:..;----;;:B0:0..::-00:000000
@M03495:530:000000000-LYBTV:1:2106:22704:5827 1:N:0:TGACAGCT+CCTACGGG
GTCAGCATGTGAGCTTTGGTCCAGCCTGAGTCCTGGTTTATCAACGGCAAAATATAGATCGGAAGAGCACACGTCTGAACTCCAGTCACTGACAGCTATCTCGTATGCCGTCTTCTGCTTGAAAAAAAAAAAAAAAAACAAGCAAAGCACCTATATTGTGTATCTTCCACCTGTTTAAGGTAATAACTATTCTCTCCTACCACACACCAGTTGATGCTCTCCGCCCAGCATAGTGCACATACGACGGTAAG
+
CCCBCFFFBFFFGGGGGGGGGGHHGGHHHHHHHHHHHHHHHHHHGGGGGGHHHHHHHHHHHGGGGHGHHHHHGHHHEFHHHHHHHHHHHHHHHHHHHHGFGGHGGHHHHGGGHGHHHHHHHFHHGHGGCG//<>--<-..././:;/:::C:00;00000/000000;00../00000900;00000000;00900/9:0.00.......0009000:000/:..-...;;B0000000000...--...0
@M03495:530:000000000-LYBTV:1:2106:8953:5850 1:N:0:TGACAGCT+CCTACGGG
GTCAGCATGTGAGCTTTGGTTTATCAACGGCAAAATATAGATCGGAAGAGCACACGTCTGAACTCCAGTCACTGACAGCTATCTCGTATGCCGTCTTCTGCTTGAAAAAAAAAACGTCTTCAGCCTGAAAAAAACATTCACACGGATAAGATGTTGATCTGTGACCATACAAAAGAACAATCAATTAGACATAAGATCACGTGTGTCTCATGTACACATGCCCTCTCTGCATACGAGCATCATCTGCTCTA
+
AAAAAF1DDD3DGFFBF11A1FHHHFGHGCEC0GHHBFFE22AGFCF?A0FGFFCEFGGGDHCDEGHHD1F1FFHHH1CGDE012>FEFGFE>>EHGHHDDGEF0@11B/>/<///0/B/F2110@0@CF10////1111111---..000000000=000000=0/00/000./..:/:0/;0;000000;0000;00;.;./..;0009000900:0000;/--///9////----;9/////////9/
@M03495:530:000000000-LYBTV:1:2106:25500:5854 1:N:0:TGACAGCT+CCTACGGG
GTCAGCATGTGAGCTTTGGTCCAGCCTGAGTCCTGGTTTATCAACGGCAAAATATAGATCGGAAGAGCACACGTCTGAACTCCAGTCACTGACAGCTATCTCGTATGCCGTCTTCTGCTTGAAAAAAAAAATAAAACAATAGCTATAGACGCATGCTTCTTCAATAAGTACAAATATTAAGTCAGTACAATGAACAACGCCGTACGTAGCGATACCTAAGTGATCTTCACAGTTCTGTGGGATCATAGCGT
+
BCBCCFFFFFFFGGGGGFGGGGHHGGHCCGGHHHGHHGHHHHGHHGGGGGGHHHHHGHHHHE1FGHGGHHHHEFGHGHHHHHGGHBFHHFHHHEHGHE4FHHHFFHHHHGEEHFHHFHHFFGBGFGEC/<>0D2221//111?11111?1/-<..<111111100000000<000000000000000000000000/.-----..-/0.9--..-000//;/9//9::///////////9..;..//9/-.
@M03495:530:000000000-LYBTV:1:2106:9061:5873 1:N:0:TGACAGCT+CCTACGGG
GTCAGCATGTGAGCTTTGGAATTAGTAAATTCGTTGACGACAGAAGGAGCAAGATAACGACCACAGGGAGGGTGGTTTATCAACGGCAAAATATAGATCGGAAGAGCACACGTCTGAACTCCAGTCACTGACAGCTATCTCGTATGCCGTCTTCTGCTTGAAAAAAAAAAACATCCGAGACCTCCACTATAAAACACAATCAACTTTTTGGAATCTGGACTACTCTCCTCATTTGTAAGAAACAGTGAATA
+
CCCCCFFFFFFFGGGGGGGGGGHHHGHHHHHHGHHHHHFFFGGHHHHHHEHHFHHHHHGCEFGGHFHG1EEG1FEFGGHFHHHHG?EGGHFHHHHHHHFEDGFFHFCGHHFGBGGGHFHHHHFHHHFDGDHHHHAHHHBGHFFGHHHHGGGFGFFFFFGF<FDFG@@C-:-9.09/..:-;.00:/;0C0009099;9.00;9;0B00;C-9B00000;F09;00;0/0/900000000:0BBFB000009
@M03495:530:000000000-LYBTV:1:2106:17551:5895 1:N:0:TGACAGCT+CCTACGGG
GTCAGCATGTGAGCTTTGGTTTATCAACGGCAAAATATAGATCGGAAGAGCACACGTCTGAACTCCAGTCACTGACAGCTATCTCGTATGCCGTCTTCTGCTTGAAAAAAAAAAAAATACTAGTTTAGTTGAAACCCTCACACTCCTTCTAAGATCTCTGAGCATGTTTATCCTCACATTATTAACGATACGGACAACTACATCACGCTTCACACACTACGAGATACCATCTCAGTGTGCTCTACCATGAA
+
ABCBAFFFFFFFGGGGGGGFGFFHHHHHGGGGGGHHHHHHGGHCGGGGHHGHGHGGHHHFGHGGHHHHHHHFHFBGGFGGFHEGFHGFHHHHGGFHGHHHHGHHAGGHHG@@E?//>0@F2>1@111111<11110/<.0.1100011111100000<0000/000=000000000;:00000000....-...--..://;0;0;9.9:.090/9.//:A..../;//:////////////////////:
@M03495:530:000000000-LYBTV:1:2106:22380:5896 1:N:0:TGACAGCT+CCTACGGG
GTCAGCATGTGAGCTTTGGAGGGCAAGAAGTGGTTGTGACTGGTTTATCAACGGCAAAATATAGATCGGAAGAGCACACGTCTGAACTCCAGTCACTGACAGCTATCTCGTATGCCGTCTTCTGCTTGAAAAAAAAAAAAAAACTAGAAATGCACACATCGCCATTATGTTGACATACTCCGTTGCCTGAGCACAATATGACATTGTCTGCAATAATATGCGTAGTTCTTGTGCCATAGACACGTCACCAA
+
CCCDCFFFFFFFGGGGGGGGGGGGGGGHHHFGHHGGGGHHHHHHHHHHHHHHGGGGGHHHHHHHHHHHGEGGHHGFHFHGHHHGHHHHHHHHHHHHHHHHHHHHHFFGFHGGGHHGGEFHGHHHHGHHCFFHHGFFCD?>>--.010011111101..00.....1111<11:011101<09.0..010</00.//0111:10111<<1111011<<1111.<.-.111111011110<101/..9..00.
@M03495:530:000000000-LYBTV:1:2106:12870:5904 1:N:0:TGACAGCT+CCTACGGG
GTCAGCATGTGAGCTTTGGAGTGAAATCTCTTGTCTTAAGGAATAAAGGAAAAAGATTCCGTCGGAGGCTCGGTGCTCTACAGGTTCAACCTTTGTACTCTATTATTGCCTCACATTCCATCTCTTGTGAAAATATATTTGATTGGCTTTTCTGCAGGTTGTTTGCCAGGACTTTCCAAGACCTCCACTAGAAAACACAATAAACTTTTTGGAAGCTGGACAACTATCTTCATTTTTCAGAAACAGTGAAC
+
CCCCCFFFFFFFGGGGGGGGGGHHHHHHHHHHHHHHHHHHHHHHHHHGHHHHHHGGHIIHHHHGGGGCGHHGGGGGHHHHHHHHHHHHHHHHHHHHHHHHHHHHHHHHHHHHHHHHHHHHHHHHHHHHHHHHHGHHHHHHHHHHHEHHHHHHHHHFHGHHHGHHHHHHHHGHHHHHHHHHHHFHHHHHHHHHFHHGGFGGG=DGHFHHHHGGHFHHHHHFHGHFHHHHHHGGGHHHGGGGGGGGGGGGGF0
@M03495:530:000000000-LYBTV:1:2106:11314:5917 1:N:0:TGACAGCT+CCTACGGG
GTCAGCATGTGAGCTTTGGTTTATCAACGGCAAAATATAGATCGGAAGAGCACACGTCTGAACTCCAGTCACTGACAGCTATCTCGTATGCCGTCTTCTGCTTGAAAAAAAAAAAAAATCAAGACCAAGTTACGCATTTATAACCGATATGAGAGATGACTATCTGTAACTCACGAGAATCGAATCTTATCTAGATATTTAGACTTATAGCATACGTTAGGACCGGCTTGTCTCATCGACTTATCATACAT
+
BBCCCFFFFFFFGGGGGGGGGGHHHHHHGGGGGHHHHHHHHHHHGGGGHHHHHHHGHHHGHHHHHHHHHHHHHHHHHHHHHH3GHHFGHHHHGGGHGHHHHHHHHHHFHGGGC///>/01111?0?0=0?111.<..<111111<-----1111<.10101<1111<11:1100..-.<01../0.<1111:111111<1110:11<<::1:<10.:/<./10.9--9--<011<110/-<.111111101
@M03495:530:000000000-LYBTV:1:2106:8097:5932 1:N:0:TGACAGCT+CCTACGGG
GTCAGCATGTGAGCTTTGGAGTGAAATCTCTTGTCTTAAGGAATAAAGGAAAAAGATTCCGTCGGAGGCTCGGTGCTCTACAGGTTCAACCTTTGTACTCTATTATTGCCTCACATTCCATCTCTTGTGAAAATATATTTGATTGGCTTTTCTGCAGGTTGTTTGCCAGGACTTTCCAAGACCTCCACTAGTAAACACAATAAACTTTTTGGAAGCTGGACAACTATCTTCATTTTTCAGAAACAGTGAAC
+
1AAAACFFF@D3FFFEGB11FA1B3BD1DGHFHFGHHHGG1GHHHHGHHHHHFG/AEHHBFBFCEA?/EAFAF?/EE1BF@FEFBGFHHD0FEFGDGGEF2BBGGHE1GBEGFEGHHHHHHHBFHFHGHHEGFHHFHHF2F2FHGA0<FH<GFHFFB00@0CC0@DHGHG/AGFD<FG1GFGGHHAF0FBC11>1==<<CG0B0GGD0GF@-CCF.CF:GCG.GFHFCG000;BFGGGFBFGFBFFFBBGB
@M03495:530:000000000-LYBTV:1:2106:19404:5960 1:N:0:TGACAGCT+CCTACGGG
GTCAGCATGTGAGCTTTGGTCCAGCCTGAGTCCCTGGTTTATCAACGGCAAAATATAGATCGGAAGAGCACACGTCTGAACTCCAGTCACTGACAGCTATCTCGTATGCCGTCTTCTGCTTGAAAAAAAAAAAAAAAAAAATACGCATAACACCTGATCCTCGCACACAAGTCAACACACGACTCCTTGTCTGGTGTGTATGTCGGCACACTTCGACCTCCGACTTGTGCAGAGTCACATTGATATATGCT
+
BBCCCFFFFFFFGGGGGGGGGGHHHGHHHHHHHHHHHHHHHHHHHHGGGGGHGHHHHHHFGGGGGFGHHHHHHGHHHGGHHHHHFHHHGHHGHHHHGHHE3FGGGG3GHHGGGFGHHHFGHHGHHGHGGFD/<</-----:.:0.....0;;:.//900;00.--:-....000000..9---:.0000;000/0/...09900.----/./0;...-;0..---.0000009.0000000:000900090
@M03495:530:000000000-LYBTV:1:2106:17839:5969 1:N:0:TGACAGCT+CCTACGGG
GTCAGCATGTGAGCTTTGGTCCAGCCTGAGTCCTGGTTTATCAACGGCAAAATATAGATCGGAAGAGCACACGTCTGAACTCCAGTCACTGACAGCTATCTCGTATGCCGTCTTCTGCTTGAAAAAAAAAAAAGATGACATGCATGATGCAACAAGTAAGTCAGTGTGAATTGATAGCTACACGAACTTAGCTGTTGTTACGCGTCTGGCTGTTGTTTGTCTGATGGATCTCCAATGGTACTGACTCAAGT
+
EEEEEFFFFFFFGGGGGGGGGGHHHGHHHHHHHHHHHHHHHHHHHGGGGGHHHHHHHHGHHGGGGGHHHHHHGFGHFGHHHHHGHHHHHHHHHHHHHHFFGHHGGHHHHGGGHGHHHHHHHHHHFHGDCFC<///11111<1111111111110.0=11111111=1111110111<11100/.-.<.<010<0:00:.1:<.---../0/.:00<.///11:1110<<0<:010<0011111101:0001
@M03495:530:000000000-LYBTV:1:2106:10428:5974 1:N:0:TGACAGCT+CCTACGGG
GTCAGCATGTGAGCTTTGGAATTAGTAAATTCGTTGACGACAGAAGGAGCAAGATAACGACCACAGGGAGGGTGGTTTATCAACGGCAAAATATAGATCGGAAGAGCACACGTCTGAACTCCAGTCACTGACAGCTATCTCGTATGCCGTCTTCTGCTTGAAAAAAAAAAAACACATACCACAAATAGAAACCACAATACGCGAGTACAGTAAATATAACTACGAACACTACTGAACACAGCTCTCATCAT
+
DCCDDFFFFFFFGGGGGGGGGGHHHHHGHHHHGGHHHHGGGGGHHHHHHHHHHHHHHHGGGGGHGHHGGGGGEFGFGHHHHHHHGGGGGHHHHHHHHHHHGGGGHHHHHHHGHHHGHHHHHHHHHHHGHHHHHHHHHHHHHHGGHHHGGGGHGHHHHHHHHFHHHGGGEF<-.9.<000/00...110111:.....010..-<-9.<11:1111<1111:10..<9-/0</101001:...001<01111
@M03495:530:000000000-LYBTV:1:2106:14173:6022 1:N:0:TGACAGCT+CCTACGGG
GTCAGCATGTGAGCTTTGGACTCCTGACTGGTTTATCAACGGCAAAATATAGATCGGAAGAGCACACGTCTGAACTCCAGTCACTGACAGCTATCTCGTATGCCGTCTTCTGCTTGAAAAAAAAAAAAACGAAACACACAAGTACTCAAGTAACATGTCTTATACCATATTCACTGTTTCTCGCATTCCTTCTGACCTCAGACACTTTCTCTAACACAACGCATCACAGTTAGATCACTATCGGACACTAA
+
CDCCCFFFFFFFGGGGGGGGGGHGHHHHHHGFGHHHHHHHGGGGFHHHHHHHHHHHGGGGHHHHHHHGHHHGHHHHHHHHHHHHHHHHHHHHGHFGHHGGHHHHGGGHGHHHHHHHEHGHFEGGGCB/>////><C<<...011111100111111011111=11101<111111<111111..-..<111:<111<10<000//<101111<1000...--9.<<0010111<110/1111.9.--.0<0
@M03495:530:000000000-LYBTV:1:2106:6249:6023 1:N:0:TGACAGCT+CCTACGGG
GTCAGCATGTGAGCTTTGGAGTGAAATCTCTTGTCTTAAGGAATAAAGGAAAAAGATTCCGTCGGAGGCTCGGTGCTCTACAGGTTCAACCTTTGTACTCTATTATTGCCTCACATTCCATCTCTTGTGAAAATATATTTGATTGGCTTTTCTGCAGGTTGTTTGCCAGGACTTTCCAAGACCTCCACTAGAAAACACAATAAACTTTTTGGAAGCTGGACAACTATCTTCATTTTTCAGAAACAGTGAAC
+
AAAABFFFFFFFGFGGBGFGGGHHHHHFGHHHHHHGGFFGHHHHHDAGHGHEGFGGHGHHGHFGCEEGGGHGGGGGHGHHFHHHHHHGHHEHFFHGHHHGHHHHHGHHEGHHHHFHHHHGHHFHHHHHH44?FDHFFHHHH4FHHFGHHHHFHHFFFHGHGGHHHHHFHEEHHHHHHGDGAFFHB<FGFHG1D1<FGHEC<=<DDFHHHHGD/0;.CGBCGHHEC/C0;CFFFBFFGFGF9;:CFBCC0C0
@M03495:530:000000000-LYBTV:1:2106:25670:6069 1:N:0:TGACAGCT+CCTACGGG
GTCAGCATGTGAGCTTTGGAGTGAAATCTCTTGTCTTAAGGAATAAAGGAAAAAGATTCCGTCGGAGGCTCGGTGCTCTACAGGTTCAACCTTTGTACTCTATTATTGCCTCACATTCCATCTCTTGTGAAAATATATTTGATTGGCTTTTCTGCAGGTTGTTTGCCAGGACAGGTCGTGATTGCTGGAGCAGGTATGATATAATTCTAGGATTTGACAGATGAATAATTTACATATATATCTAACTTTGA
+
BAAABFFFFFFFGCGGGGGGGGGFHHCHHHHHHGHHHHBGHHHHHHHHFEHHHHGGFHHFGFHGGCEEEFGGGEEEFFFBGGHHHHFHHHHHHHHHHFFHHHHHHGHGGHHHHGFHHFFHHFGHHHHGG4EEHHHHHHHHHFHHEHHHH2?GGFFGFHGGFGHHHHGHHHHFHGGFGFGGEHFHGHHGHHHHHH<GDHFHHGHFHHHEHFFFHHHHFFHHHHHHFHCCFHHHFHGHFFGGGFGGGGGGFF0
@M03495:530:000000000-LYBTV:1:2106:14406:6095 1:N:0:TGACAGCT+CCTACGGG
GTCAGCATGTGAGCTTTGGAGTGAAATCTCTTGTCTTAAGGAATAAAGGAAAAAGATTCCGTCGGAGGCTCGGTGCTCTACAGGTTCAACCTTTGTACTCTATTATTGCCTCACATTCCATCTCTTGTGAAAATATATTTGATTGGCTTTTCTGCAGGTTGTTTGCCAGGACTTTCCAAGACCTCCACTAGAAAACACAATAAACTTTTTGGAAGCTGGACAACTATCTTCATTTTTCAGAAACAGTGAAC
+
BBCCCFFFFFFFFGGGGGGGGGHHHHHHHHHHHHHHHHHHHHHHHHHHHHHHHHGGHIHIHHHGGGGGGHHGGGGGHFHHHHHHHHHHHHHHHHHHHHHHHHHHHHHHHHHHHHHHHHHGHHHHHHHHHHHH3GHHHHHFD4GGFB2FGHGFGHEFHFG>GEHHCDGEH/=?FF1FHF110FFCGHFBF0CFGHBCGGC.<=G00DGHFHG-00/.0G:GHHGGCGFGHGB0FFGGEFGBFG0/9/;BE90
@M03495:530:000000000-LYBTV:1:2106:10288:6101 1:N:0:TGACAGCT+CCTACGGG
GTCAGCATGTGAGCTTTGGTCCAGCCTGAGTCCCTGGTTTATCAACGGCAAAATATAGATCGGAAGAGCACACGTCTGAACTCCAGTCACTGACAGCTATCTCGTATGCCGTCTTCTGCTTGAAAAAAAAAAAAAAAAATGTAAGATACACTAGAATAACTACATATCACGATAATAGATGATAACTCCACCTAGACGACACTTTAGAGAATTTGTCCGTAGCATCACATACGTCAGTGGTCACAAACATG
+
BBCCCFFFFFFFGGGGGGGGGGHHHGHHHHHHHHHHHHHHHHHHHHGGGGGHHHHHHHHHHHGGGGGHHHHHHGHHHGHHHHHHHHHHHHHHHHHHHHHHBHHHGGHHHHGGGHGGHHHHHHHHHHHGGGD@@/>----.0111=1=111<</00111101<00111111..<..11:111111101100/..<001.----01011001:0111111.9.9.110000100.0...11/<01:10...<0
@M03495:530:000000000-LYBTV:1:2106:10847:6106 1:N:0:TGACAGCT+CCTACGGG
GTCAGCATGTGAGCTTTGGAGAAAACGGCCGATGCCCTGGTTTATCAACGGCAAAATATAGATCGGAAGAGCACACGTCTGAACTCCAGTCACTGACAGCTATCTCGTATGCCGTCTTCTGCTTGAAAAAAAAAAAAACACAGCACACAGACATATGTCCACACCCGTAATGTCTGGCTATAGTCACATACATACTAACCTACAACTCACTGAACAATGCCAATCCATGTATACGCAGCGATGCTGCTAAC
+
CCCDDFFFFFFFGGGGGGGGGGHHHHGGGGGGGGGHHHHHGHHHHHHHHGGGGGHHHHHHHHHHHGGGGHHHHHHGGHHHGHHHHHHHHHHHHHHHHHHHHHGEHHHGGHHHHGGGGGHHHHGHHGHHFHGGG@@---<.....<./...0.:00000000<0...-.-..00000/0/000000:0000000000000.00/00000000<0000/0000000//00000<00...--<-...0000:0/
@M03495:530:000000000-LYBTV:1:2106:24337:6130 1:N:0:TGACAGCT+CCTACGGG
GTCAGCATGTGAGCTTTGGTCCAGCCTGAGTCCCTGGTTTATCAACGGCAAAATATAGATCGGAAGAGCACACGTCTGAACTCCAGTCACTGACAGCTATCTCGTATGCCGTCTTCTGCTTGAAAAAAAAAAAACAACTATAGACATCGCGAGGTAACTGACATTGCTATACGCTCTGTTAAACGACTAGTTACCACTACTGGCACAGAGTGCGTAGTCCTCTTGCTCACGTCGCTCTGCGTCTCGTGCTC
+
AAAAAFFFFFFFGGGGGGGGGGHHHGHHHHFHHHHHHHHHHHHHHHGGGGFEGHHHHHHHHHGEGGHHHHGHHGAGHGHHHHHHGHHHHHHHHHHHFHHHFGHHFFHHHHGDGFFHHFFHHHE?FGHGGF/<//?///11111111=1.<<--<<<G0000/0000000000:..;.000;000..-.-90900;0B9//00/./0//9///;-.;-.99////;/;//;.:.--...//-.-://:..;/
@M03495:530:000000000-LYBTV:1:2106:20670:6139 1:N:0:TGACAGCT+CCTACGGG
GTCAGCATGTGAGCTTTGGAGTGAAATCTCTTGTCTTAAGGAATAAAGGAAAAAGATTCCGTCGGAGGCTCGGTGCTCTACAGGTTCAACCTTTGTACTCTATTATTGCCTCACATTCCATCTCTTGTGAAAATATATTTGATTGGCTTTTCTGCAGGTTGTTTGCCAGGACTTTCCAAGACCTCCACTAGAAAACACAATAAACTTTTTGGAAGCTGGACAACTATCTTCATTTTTCAGAAACAGTGAAC
+
CCBCCFFFFFFFGGGGGGGGGGHHHHHHHHHHGHHHHHHHHHHHHHHHHHHHHHGGHHIHFBFEFEGGGHHGGGGGHHHGHHHHFHHHHHHHHHHHHHHHHHHHHHHGHHHHHHHHHHHHHHHHHHHHHHHHGGFHHHHHHHHHHFHHHHHHGHFFFHHHHDHHHHHGHGGHFHHHHHGGHHHGHHHHHGGGGHHHFFE.D=<=GHHGHHGGGFHFHHBFHGHEGHHHHHE0FFGGGGGGG0FFGGGFGF0
@M03495:530:000000000-LYBTV:1:2106:11141:6151 1:N:0:TGACAGCT+CCTACGGG
GTCAGCATGTGAGCTTTGGATGGTTCTGGTTTATCAACGGCAAAATATAGATCGGAAGAGCACACGTCTGAACTCCAGTCACTGACAGCTATCTCGTATGCCGTCTTCTGCTTGAAAAAAAAAAAAAACATCTTTTTATAACTTCGATCGTCTTCTGTAATGAGTCTTCTTCTGTATTATTAGTTACTGCTCACAAAAGACGCTACGCACGTCATTCACTGACTATCATATAACATGTGATGCGCATCATA
+
CCCCCFFFFFFFGGGGGGGGGGGFGHHHHGHHHHHHHHGGGGGHHHHHHHHHHHGEGGHHHHHGHGHHHGHHHHHHHHHHHHHHHHHHHGGHCHHHGGHHHHGGGHGHHHHHHHGFHHHGGGDC//>///11=1111.111=111..=.</..<0D0000<00000:00;000:;0000;;0000:000;00;000..9./;-..-.-.--...:00000000000000000000000090;99.-.-000
@M03495:530:000000000-LYBTV:1:2106:14164:6156 1:N:0:TGACAGCT+CCTACGGG
GTCAGCATGTGAGCTTTGGAGACTGGTTTATCAACGGCAAAATATAGATCGGAAGAGCACACGTCTGAACTCCAGTCACTGACAGCTATCTCGTATGCCGTCTTCTGCTTGAAAAAAAAAATAAAAAACTCTGCAGCTCTGTTATACAGACCATTACCTTAACTACAATGATGACCTTCCCCTGCTTGATACCAACTGCTCCACACGCAGCACTGTTGTCTTTGTAATAGTTCTCTGTCTTGATAATTTCC
+
AAA@AFFFFFFFGGGGGGGGGGGHHHFGHHHHFHHGGGGGHHGHHHHFFGHGGGGHHFHHHHGHHHGFGHHHHHHHHGHHGFEHHHFHBGFDGGGGHEDEEEHGHHHHHHHF3GGHG/</>02@FH2C/2@111111FGFDDFDGD11>1>.0<1><=<11<D0<CFFF00000</00/C<//.:;0:.0000;0.//:0;0///.--;9-.90C00;:C0BBB000/////;F/F/////;99////9;/
@M03495:530:000000000-LYBTV:1:2106:18885:6170 1:N:0:TGACAGCT+CCTACGGG
GTCAGCATGTGAGCTTTGGACTCCTGACTGGTTTATCAACGGCAAAATATAGATCGGAAGAGCACACGTCTGAACTCCAGTCACTGACAGCTATCTCGTATGCCGTCTTCTGCTTGAAAAAAAAAAAAAAGTCTAAAGTATGGTACCATGTGCTGTTTGCGAACTTATTGGTCTCTTGAGACGTCTCTGGCTAGCATTAACAAAGCGGAGCCGATAAGCATCTCTCATCCTACCAATCAGAAGAACCACAC
+
CCCCCFFFFFFFGGGGGGGGGGHHHHFHHHHHHHHHHHHHGGGGGHHHHHHHHHGHGGGGHHHHHHHGHHHGGHHHHHHHHHHHHHHHHHHHGHFHHHGGHHHHGGGHGHHHHHHHHHHFGG?D//>/>/.111=1111<<101111=10000000<0<0-<-:.00;0;000<000000:0...9/0009/0.00;000000./;.----9-:-9.000900;099900000.:00/000;00//..9..
@M03495:530:000000000-LYBTV:1:2106:23376:6200 1:N:0:TGACAGCT+CCTACGGG
GTCAGCATGTGAGCTTTGGTCCAGCCTGAGTCCTGGTTTATCAACGGCAAAATATAGATCGGAAGAGCACACGTCTGAACTCCAGTCACTGACAGCTATCTCGTATGCCGTCTTCTGCTTGAAAAAAAAAAAACAAATAACAGTAATGTTATGAACTCGTCAGTACACGCTCTACCATGTCTGCTATCCTCCTGTTCAAGTAGATATCTCATTCTTACGCTATTACATCTCTTCAAACTCAAGTAGCTCAC
+
AABBBFFFFFFFGGGGGGGGGGHHHGHHHGHHHHHHHHHHHHHHHGGGGGHHHHHHHHHHHGEGGGHHHHHHGHHHGHHHHHHHHHHHHHHHHHHHHHHGHHHGGHHHHGEGHGHHHHHHHHHHHHGC?@/<<//=?111111111>11>111D1111.<...00=00.-..:000::000:000;0//0:/;0000009;000;0000000090000.9:..0000900;000000;00000;000;000
@M03495:530:000000000-LYBTV:1:2106:11234:6206 1:N:0:TGACAGCT+CCTACGGG
GTCAGCATGTGAGCTTTGGAATTAGTAAATTCGTTGACGACAGAAGGAGCAAGATAACGACCACTGGGAGGGTGGTTTATCAACGGCAAAATATAGATCGGAAGAGCACACGTCTGAACTCCAGTCACTGACAGCTATCTCGTATGCCGTCTTCTGCTTGAAAAAAAAAAAAAACACGCTCTAGACACATCTACCAGGAATAAACAGGAATCAACTATGCATTCTACAACTTAATAACTATCACACTGATG
+
CCCCCFFFFFFFGGGGGGGGGGHHHHHHHHHHGGHHHHGGGGGHGHHHHHHHHHHHHHGGGGGHHHHHHGGGEGGGGHHHHHHHGGGGGHHHFHHHHHHHGGGGHHHHHHHGHHHGHHHHHHHHHHHHHHHHHHHHHHCHHHGGHHHHGECHGHHHHHHHHHHHHGGGGG9@--....-...00000//00000000../000:00/../0000/000000000:000000;000000000000;0/0:90
@M03495:530:000000000-LYBTV:1:2106:10347:6219 1:N:0:TGACAGCT+CCTACGGG
GTCAGCATGTGAGCTTTGGTCCAGCCTGAGTCCTGGTTTATCAACGGCAAAATATAGATCGGAAGAGCACACGTCTGAACTCCAGTCACTGACAGCTATCTCGTATGCCGTCTTCTGCTTGAAAAAAAAAAAAAACATAACACCCACTAGCAAGCCCAGCGCACAACGTAGATAGAAGCACTACGCCCAGCGCTGCCATAACGAGAGACCTGCAGACGACGACTGTGTGTGTTGTACTGGACTTACAACAA
+
BBBBBFFFFFFFGGGGGGGFGGHHHGHHHHHHHHGHHHHHHHHHHGGGGGHHHHHHGHFGHGGGGHHHHHHGGGHHGHHHHHHHHHHHHHHHHHHHHHHFHHHGGHHHHGGGHGHHHGHHHHHGHHFGGB////<..1<11<<...../</0</<.....-----/.-...:000009///00/.---...-;.-../99B/.;.:-.../.;.//.:----9.9//:..../..//;///.////9//..
@M03495:530:000000000-LYBTV:1:2106:7499:6263 1:N:0:TGACAGCT+CCTACGGG
GTCAGCATGTGAGCTTTGGACTCCTGACTGGTTTATCAACGGCAAAATATAGATCGGAAGAGCACACGTCTGAACTCCAGTCACTGACAGCTATCTCGTATGCCGTCTTCTGCTTGAAAAAAAAAAGATTTCATATATTTGACATTTCATCTCCCCTTCTTCACGCACCATATGACGCACGTTATCCTCTTCATCAGTCTCATTGTCCATCTATCCAGTCTGTCCCCGCTTGGCCACCGCAAATGAATCCT
+
ABBBBFFFFDFFGGGGGGGGGGHGHHHHHGGFHHHHHHCHGGGGGHGHHFFFGHFCGEGGGHHGFHGAGGFFHHFHHHFHHFGFHHHHFGEHH4FFGHGFHHHHGFGGGFFGBEFG0CFFEE/CD///2@2222222211@1?1?1111?11110/0>0111<1.0---.<0<D00.<-;-../;0:CGB;0000:0;09000090000;0;0;0/0090009000.9--.../;/...---;9///////
@M03495:530:000000000-LYBTV:1:2106:13206:6282 1:N:0:TGACAGCT+CCTACGGG
GTCAGCATGTGAGCTTTGGAGGGTGGTTTATCAACGGCAAAATATAGATCGGAAGAGCACACGTCTGAACTCCAGTCACTGACAGCTATCTCGTATGCCGTCTTCTGCTTGAAAAAAAAAAAATAAAAAAAGATCCGTTACGCGTGTGACATGAGTGCCTGCGACATGACTAGCAGTATGGAGCGACATATGAAGGCTAATAATATGTAGGTTATGATTTGTTTTAGCCACGACTTGCGCGCAGCGTCTAT
+
BBCCCFFFFFFFGGGGGGGGGGGEFGEGHHHHHHHGGGGGHHHHHHHHHHHGGGGHHHHHHHGHHHGHHHHHHHHHHHHHHHHHHHHHGCHHHGGHHHHGGGHGHHHHHHHHHHHHGGGC@//0?1111--..111<.0..<.---..11110001011<0.--<-.000<10/00<1:1/1//----.11:1110<000:1111<1<<10111<1111<11///1/100<---..01-----9--..9.1
@M03495:530:000000000-LYBTV:1:2106:19157:6301 1:N:0:TGACAGCT+CCTACGGG
GTCAGCATGTGAGCTTTGGAGTGAAATCTCTTGTCTTAAGGAATAAAGGAAAAAGATTCCGTCGGAGGCTCGGTGCTCTACAGGTTCAACCTTTGTACTCTATTATTGCCTCACATTCCATCTCTTGTGAAAATATATTTGATTGGCTTTTCTGCAGGTTGTTTGCCAGGACTTTCCAAGACCTCCACTAGAAAACACAATAAACTTTTTGGAAGCTGGACAACTATCTTCATTTTTCAGAAACAGTGAAC
+
BBBBBFFFFFFFGGGGGGGGGGHHHHHHGHHHHHHHHHHHHHHHHHHHHHGHGHGGHHHHFBFEGGGGGHHGGEGGHHHGHHHHHHGHHHHHGHHHHHHHHEHHGHHHHHHHGHHHHHHHHHHHHHHHHHHHHGHHHHHHGGHHHFHHHFHHHHHHHGHHGGHHHHGHHHHHHHHHHHHHHHGHHHHHHHHFHHHHHGHGG=D0DGHHHHG?BGHHHHGHGCFHHHHHHHGFFBFGGGGGG9:FFFFGGG;
@M03495:530:000000000-LYBTV:1:2106:14451:6317 1:N:0:TGACAGCT+CCTACGGG
GTCAGCATGTGAGCTTTGGTCCAGCCTGAGTCCTGGTTTATCAACGGCAAAATATAGATCGGAAGAGCACACGTCTGAACTCCAGTCACTGACAGCTATCTCGTATGCCGTCTTCTGCTTGAAAAAAAAAATATTTCAATTTATATATTTAACAAAATTAAACATGCTTCCCCAGTATGTACACTTATGTTTTTTTTCCTACACTTATGCACTACGTGCCTTAAAGGCCTGCCGTAATCAAGTAAGCAATA
+
AABAAFFFFFFFCGGGGGGFGCGFHGHGHHDGHHHHHHHHHHHHHGGGGGHHFFHHHHHHHGGGGHHHGHHHGGEGEGFHHHHHHHGHHHHHHHHGGGFEGGHGGHHHHG>EHGFGGHHFGAFGFEE/B@/022222>11@11?11FGHDG111<001111=111111F>10/<</00=0000==0B00000/.;-9/:;0:/:0000000990/.C/..09:000:../...-....9/;//9//9////
@M03495:530:000000000-LYBTV:1:2106:6197:6317 1:N:0:TGACAGCT+CCTACGGG
GTCAGCATGTGAGCTTTGGTGGATGTGGAATGTGTGCGATCCATGAGCATCATCCAGACCTGGTTTATCAACGGCAAAATATAGATCGGAAGAGCACACGTCTGAACTCCAGTCACTGACAGCTATCTCGTATGCCGTCTTCTGCTTGAAAAAAAAAAACAATAAGATCAACAGGTCTTCAGTCGACTCTATTGTTACTTCATCTAATGCAGTACGTCCCTCTCATACAGACATAGTGCCCGTAATCTTCC
+
BAABBFFFFFFFGGGGGGGGGGHHHHHHHHHHHHHHHGGHGGHHHHHHHHHHHHHHHHGHHHHBGHHHHHHHGGGGGHHHHHHHHHHHGGGGGHHHHHHGHHHGHHHHHHHHHHHHHHHHGHHHGFCFHHGGHHHHGFGHGHHHHHHHGFG20CD/-<<.=.<0<000000/0/.0/000::00;.-..00000000090000000000;90;00./9.90///00/////.//;//////.--;./////
@M03495:530:000000000-LYBTV:1:2106:14983:6324 1:N:0:TGACAGCT+CCTACGGG
GTCAGCATGTGAGCTTTGGAGTGAAATCTCTTGTCTTAAGGAATAAAGGAAAAAGATTCCGTCGGAGGCTCGGTGCTCTACAGGTTCAACCTTTGTACTCTATTATTGCCTCACATTCCATCTCTTGTGAAAATATATTTGATTGGCTTTTCTGCAGGTTGTTTGCCAGGACAGGTCGTGATTGCTGGAGCAGGTATGATATAATTCTAGGATTTGACAGATGAATAATTTACATATATATCTAACTTTGA
+
CBCCCFFFFFFFGGGGGGGFGGHHHHHHHHHHHHHHHHFHHHHHHHHHHHHHHHGGHHHHHHHGGGGGGHHGGGGGHHHHHHHHHHHHHHHHHHHHHHGHHGHHFHGHHHHHHGGHHHGFHHHHHHHHHHHHHHHHHHHHHGHHHHHHHHHHHHGHGHHHHGHHGHHHEHHHHGGHHGGGHHHHGHHGFGHEHHCGHFFHHHGHHHHGHFHECHHHHHHHHHHH;GHCGHHHHGHGFFGGGGGGHGGHGG0
@M03495:530:000000000-LYBTV:1:2106:14820:6325 1:N:0:TGACAGCT+CCTACGGG
GTCAGCATGTGAGCTTTGGAGTGAAATCTCTTGTCTTAAGGAATAAAGGAAAAAGATTCCGTCGGAGGCTCGGTGCTCTACAGGTTCAACCTTTGTACTCTATTATTGCCTCACATTCCATCTCTTGTGAAAATATATTTGATTGGCTTTTCTGCAGGTTGTTTGCCAGGACTTTCCAAGACCTCCACTAGAAAACACAATAAACTTTTTGGAAGCTGGACAACTATCTTCATTTTTCAGAAACAGTGAAC
+
CCCDBFFFFFFFGGGGGGGGGGHHHHHHHHHHHHHHHHGHHHHHHHHHHHHHHHGGHGHIHIHGGGGGGHHGGGGGHGHHGHGHHHHHHHHHHHHHHHHHHHHHGHHHHHHHHHHHHHHHHHHHHHHHGHHFHGHHHHHHHGHHHHGHHHHHHHHHHHHHHGHHHHHHHHEHHHHHHHHGHHHHHHHHHHGDGHHHHHHGG=DDGHHHHHG@CGGHHGHHHHHGGHGHGHGGGGGGGGHGEBFGGGGGGF0
@M03495:530:000000000-LYBTV:1:2106:18393:6335 1:N:0:TGACAGCT+CCTACGGG
GTCAGCATGTGAGCTTTGGTCCAGCCTGAGTCCTGGTTTATCAACGGCAAAATATAGATCGGAAGAGCACACGTCTGAACTCCAGTCACTGACAGCTATCTCGTATGCCGTCTTCTGCTTGAAAAAAAAAAACAAAAATAAAATAAGTAAGTGAAAACTCTAATAGCTATATCAAGCAGACAAGATGATAGACTATAGTCGTTCAACGAGTGTTACTGCATCAATACAAAGAGTAGCACACATTATCAGAT
+
CBCDEFFFFFFFGGGGGGGGGGHHHGHHHHGHHHHHHHHHHHHHHGGGGGHHHHHHHHHHHGGGGHHHHHHHGHHHGHHHHHHHHHHHHHHHHHHHHHHHHHHGGHHHHGGGHGHHHHGHHHHHHHGGCCCC/=?00/01111@<11111=>1<111>111111<1111111<1100///.//./0111<11<101111<....011...<.1111111<B100110000/</111110/..01111110<
@M03495:530:000000000-LYBTV:1:2106:9336:6342 1:N:0:TGACAGCT+CCTACGGG
GTCAGCATGTGAGCTTTGGTCCGCCTGAGTCCTGGTTTATCAACGGCAAAATATAGATCGGAAGAGCACACGTCTGAACTCCAGTCACTGACAGCTATCTCGTATGCCGTCTTCTGCTTGAAAAAAAAAAAAAAAAATCGAAGTTATAACCTAAATGCGTGATACATCAGCATAACTATTACAGTATCGTCCGTAACAGGTTGACTGACACGTGCTCTCTATTGGCGTTCTGAGTCTCGTATCAACAGTTA
+
EEEDEFFFFFFFGGGGGGGGGGGGGGHHHHHHHHHHHHHHHHHHGGGGGHHHGHHHHHHHG1FGHHHHHHHGHHHGHHHHHHGHHHHHHHHHHHHHHFGHGHGGHHHHGEGHGGHHHHHHHHFHGGGGFD/>-<---.0../..<1111101000111.<..<:1<110001<110111<1110<1<<.:..-<...10.:</:011<:0<.:...110<1<110/-.-.911:<111/.</.11/0/111
@M03495:530:000000000-LYBTV:1:2106:14088:6342 1:N:0:TGACAGCT+CCTACGGG
GTCAGCATGTGAGCTTTGGTCCAGCCTGAGTCCTGGTTTATCAACGGCAAAATATAGATCGGAAGAGCACACGTCTGAACTCCAGTCACTGACAGCTATCTCGTATGCCGTCTTCTGCTTGAAAAAAAAAAAAGACATAACCAACATTGAATACTTATGTGCTAGTACTATACATATCTTGCAGCTGCCACCAACTCACTCTAATACTCTATTGATCATGTGATGCAGTTGCTGTGCATAGGTCACTATGC
+
CDCCCFFFFFFFGGGGGGGGGGHHHGHHHHGHHHHHHHHHHHHHHGGGGGHHHHHHHHHHHGFGGHHHHHHHGHHHGHHHHHHHHHHHHHHHHHHHHGHCHHHGGHHHHGFGHGHHHHHHHHHHHHGGGC@<///0?1111<1...01111=111=1<1=111<1<1<1111<11<1111:1000/00.00..../00011<1<111:0111111:11<1:11<11011111011/111100:<0:11110
@M03495:530:000000000-LYBTV:1:2106:11833:6359 1:N:0:TGACAGCT+CCTACGGT
GTCAGCATGTGAGCTTTGGTCCAGCCTGAGTCCTGGTTTATCAACGGCAAAATATAGATCGGAAGAGCACACGTCTGAACTCCAGTCACTGACAGCTATCTCGTATGCCGTCTTCTGCTTGAAAAAAAAAAAAAAAAACACACATATACACAAAAGTTGAAGCAAATCTAAGTCACACTCAACACTACCACTCACAATTCTGTACCACAGAGACAAACATATCTCGACCTCCTACACGCTCCTCAGTAGAA
+
BABBCFFFFFFFGGGGGGGGGGHHHGHHGHGHHHHHHHHHHHHHHGGGGGHHHHHHHHHHHGGFGHHHHHHHGHHHGHHHHHHHHHHHHHHHHHHHHHHFGHHGGHHHHGGGHGHHHHHHGHHHHHGGGGG///<--<..<...0:0<0000.:./00000:00/00000;0000000///0/0.;///00;//00000000900000..0//////..000000.0--.0:/009/.:...;/00;0000
@M03495:530:000000000-LYBTV:1:2106:8652:6372 1:N:0:TGACAGCT+CCTACGGG
GTCAGCATGTGAGCTTTGGAGTGAAATCTCTTGTCTTAAGGAATAAAGGAAAAAGATTCCGTCGGAGGCTCGGTGCTCTACAGGTTCAACCTTTGTACTCTATTATTGCCTCACATTCCATCTCTTGTGAAAATATATTTGATTGGCTTTTCTGCAGGTTGTTTGCCAGGACAGGTCGTGATTGCTGGAGCAGGTATGATATAATTCTAGGATTTGACAGATGAATAATTTACATATATATCTAACTTTGA
+
BBBBBFFFFFFFGGGGGGGGGGHHHHHHHHHHHHHHHHHHGHHHHHHHHHHHHHGGHHGHHHGGGGGGGHHGCEEGHHHHHHHHHHHHHHHHHHHHHHHHHHHHHHHGHHGHFFGFHHHHHHHHHHHHHGHHGGHHHHHHGHHHHHGHHHHHHGGHGGHHHGHHHHHGGEHHHGCFGGEFHHHGEHHBGGHGHE<DGFHGFDGHHHDGFFGFFHHHFHFGFFHC;CCCGGGFHEHHGGEGGGEGGEGG0F0
@M03495:530:000000000-LYBTV:1:2106:20857:6383 1:N:0:TGACAGCT+CCTACGGG
GTCAGCATGTGAGCTTTGGAGTGAAATCTCTTGTCTTAAGGAATAAAGGAAAAAGATTCCGTCGGAGGCTCGGTGCTCTACAGGTTCAACCTTTGTACTCTATTATTGCCTCACATTCCATCTCTTGTGAAAATATATTTGATTGGCTTTTCTGCAGGTTGTTTGCCAGGACTTTCCAAGACCTCCACTAGAAAACACAATAAACTTTTTGGAAGCTGGACAACTATCTTCATTTTTCAGAAACAGTGAAC
+
CCCCCFFFFFFFGGGGGGGGGGHGHHHHHHHGHGHHHHFHHHHHHHHHGHHHHHGGHHHHFBFEFGGGGHHGGGGGHHHHHHHHHGHHHGHHHHHHHHHHHFHHHHHHHHHHHHHHHHHFHGHHHHHHHHHHHGHHGHHHHHHHGGHHHHGHGHGHHGCGHGHHGGHHHGHHHFHHHHFHHHHHHHHHHHHBGHBGGFHGG<GGHHHHHHGGHHFCFHHHHHHGHFHHGHFFGGGBFFGGF0BFGGFGGG0
@M03495:530:000000000-LYBTV:1:2106:8238:6387 1:N:0:TGACAGCT+CCTACGGG
GTCAGCATGTGAGCTTTGGAGTGAAATCTCTTGTCTTAAGGAATAAAGGAAAAAGATTCCGTCGGAGGCTCGGTGCTCTACAGGTTCAACCTTTGTACTCTATTATTGCCTCACATTCCATCTCTTGTGAAAATATATTTGATTGGCTTTTCTGCAGGTTGTTTGCCAGGACTTTCCAAGACCTCCACTAGAAAACACAATAAACTTTTTGGAAGCTGGACAACTATCTTCATTTTTCAGAAACAGTGAAC
+
CCCCCFFFFFFFGGGGGGGGGGHGHHHHHHHHHHHHHHHHHHHHHHHHHHHHHHGGHGHHHHHGGGGGGHHGGGGGHHHHHHEHHHGHHHHHHHHHHHHHHHHHGHHGGHHHHHHHHHHHHHHHHHHHHGFHHHHHGHHHHHHHHHHHHHHHHFHHGHHHHGHHHGHHHHHHHHFGHHHHHHHHHGHHHHHGGHHHHHHGD=<DGHHDGHGCGHBGHHHGFHHGHEHHHGGGGFGGGGFGFGFGGFFFFF9
@M03495:530:000000000-LYBTV:1:2106:14239:6388 1:N:0:TGACAGCT+CCTACGGG
GTCAGCATGTGAGCTTTGGAGGGTGGTTTATCAACGGCAAAATATAGATCGGAAGGCACACGTCTGAACTCCAGTCACTGACAGCTATCTCGTATGCCGTCTTCTGCTTGAAAAAAAAAAAAAAACCACAACATCTACACGCTAACAATGTGATGTACCAGAGGCACAAATCTGTACATCTACCATATTGAAGCTAAAATAGATCCTTTATCCATCCACGACACAACATCGTGGACACCACACGCCAAATT
+
BBBBBFFFFFFFGGGGGGGGGGGEFGFGHHHHHHHGGGGGHHHHHHHHHHHGGGGGHHHHHGHHHGHHHHHHHHHHHHHHHHHHHHHHHHHHFGHGHHGGGHGHHHHHHHGHHHHGGGB///<<-<..>.<../0000=/.-.:./:000000000;00:0..:..://.0000;;000000000000000000000//////;/:///9//////.//.--;9....//....9//.....;--..-.//
@M03495:530:000000000-LYBTV:1:2106:10100:6417 1:N:0:TGACAGCT+CCTACGGG
GTCAGCATGTGAGCTTTGGAGACTGGTTTATCAACGGCAAAATATAGATCGGAAGAGCACACGTCTGAACTCCAGTCACTGACAGCTATCTCGTATGCCGTCTTCTGCTTGAAAAAAAAAAAAAAATAAAGAAGCAACATCTCATGGGGAGCACATAACTACAGACGATCAGCAAGTGCAAGTAGATGAAATAATAACATACAGGCTCAGGGTGTCATGCTACACAAGATTCTGACAGCAGGAGATTGTAA
+
CCCDDFFFFFFFGGGGGGGGGGGHHHBGHHHHHHHGGGGGHHHHHHHHHHHGGGGHHHHHHHGHHHGHHHHHHHHHHHHHHHHHHHHGGFHHHGGHHHHGGGHGHHHHHHHHHHHHGFGGGC/</A01<111001100000000000...-.../0:0000000:.-<...000//0::0000000000000000000000000/...0</./<-00000<000/0../:<00::0<0.<....9/00<00
@M03495:530:000000000-LYBTV:1:2106:26466:6419 1:N:0:TGACAGCT+CCTACGGG
GTCAGCATGTGAGCTTTGGTCCAGCCTGAGTCCTGGTTTATCACGGCAAAATATAGATCGGAAGAGCACACGTCTGAACTCCAGTCACTGACAGCTATCTCGTATGCCGTCTTCTGCTTGGAAAAAAAAAAATAGTGAAGCTAGTACACCTTCTTCTTATCACACAAGAACTCTAATCACTCAGCAATACCTCACATCACTGTTAATCCCGATGTGTCTGTTCGTGTTGTGCTACGCCATCGACTACTGTC
+
BBCCAFFFFFFFGGGGGGGGGGHHHGHHHHHHHHHHGHHGHHHBAE2AFHH3B5DAD5B1E1F1BB2B121A1B215E@5@F3BFGFD4B3@3CGHG43B@1?E?GBG/>>0?44444B?/BBDGHG/C///011111111?11<?11100111>1<11111<11.../</=00000<0/00/0/0/00/00;/.0;0000000009;0:.;-..000;9000..;.../.0:/:9;-.;/./-.-///;;
@M03495:530:000000000-LYBTV:1:2106:22561:6419 1:N:0:TGACAGCT+CCTACGGG
GTCAGCATGTGAGCTTTGGAGTGAAATCTCTTGTCTTAAGGAATAAAGGAAAAAGATTCCGTCGGAGGCTCGGTGCTCTACAGGTTCAACCTTTGTACTCTATTATTGCCTCACATTCCATCTCTTGTGAAAATATATTTGATTGGCTTTTCTGCAGGTTGTTTGCCAGGACTTTCCAAGACCTCCACTAGAAAACACAATAAACTTTTTGGAAGCTGGACAACTATCTTCATTTTTCAGAAACAGTGAAC
+
CCCDCFFFFFFFGGGGGGGGGGHHGHHHHHHHHHHHHHHHHHHHHHHHHHHHHHGGHHHHHHHGGGGGGHHGGGGGHHHHHHHHHHHHHHHHHHHHHHHHHHHHHHHHHHHHHHHHHHHHHHHHHHHHHFHG3FHHHHGHHHHHHHHHHHHHHHHGHHHHHGHHHHHHHHHHHHHHHHHHGHHHHHGHHHHHHHHHGGHGG=<DGHHHGHGFBCGEGHH.CFGHEFHHFCFGGGGGGGGGG<FGGGBFBB0
@M03495:530:000000000-LYBTV:1:2106:23390:6424 1:N:0:TGACAGCT+CCTACGGG
GTCAGCATGTGAGCTTTGGAATTAACGACAGAAGGAGCAAGATAACGACCACAGGGAGGGTGGTTTATCAACGGCAAAATATAGATCGGAAGAGCACACGTCTGAACTCCAGTCACTGACAGCTATCTCGTATGCCGTCTTCTGCTTGAAAAAAAAAAATACTAAGACTCAGAACATCAGACATGAGTAGAGTGAGATGGATATAACATTCATCAACGTTAGTGACTCGGAGGACCACAGAAGTCATATCA
+
BABCCFFFFFFFGGGGGGGGGGHHHHGGGGGHHHHHGHHHHHHHHHGGGGGHHHHGGGGGAFGEGHHHHHHGGGGGGFFHHHHHHHHHGGGGHHGHGHHGGHHGHHGHHHHHHGGHHGHHGHHGHHGHHHGGGGHHGGGHGHHHHHHHFFHHFGGC?:-.<00:;0:0000000//00;0C0/0000000:00:00:000/0;0000000000:00;.;//.000000...--....:9.000000000;0
@M03495:530:000000000-LYBTV:1:2106:15678:6442 1:N:0:TGACAGCT+CCTACGGG
GTCAGCATGTGAGCTTTGGTCCAGCCTGAGTCCCTGGTTTATCAACGGCAAAATATAGATCGGAAGAGCACACGTCTGAACTCCAGTCACTGACAGCTATCTCGTATGCCGTCTTCTGCTTGAAAAAAAAAAAAAAAAATGCTTCTTCATAGATCTATTGCATACTACCTCTACGCTGTCGGTCACACATATTTTTCTATTCATGCTTCACATCATATCTCGCTTCTACACTCTTACACCGCTCTATCTAT
+
CCCCCFFFFFFFGGGGGGGGGGHHHGHHHHGHHHHHHHHHHHHHHHGGGGGHHHHHHHHHHHGGGGFHHHHHHGHHHGHHHHHHHHHHHHHHHHHHHHHGFHHHGGHGHHGFGHGHHHHHHHHGGHHGGGC///<--<-.00000000000000;C0000000000:0/:000;:9...0.--.:090.;000000/;0;0:0000000000;00:0000:.....;000/0/000000/----.900900
@M03495:530:000000000-LYBTV:1:2106:20615:6447 1:N:0:TGACAGCT+CCTACGGG
GTCAGCATGTGAGCTTTGGAGTGAAATCTCTTGTCTTAAGGAATAAAGGAAAAAGATTCCGTCGGAGGCTCGGTGCTCTACAGGTTCAACCTTTGTACTCTATTATTGCCTCACATTCCATCTCTTGTGAAAATATATTTGATTGGCTTTTCTGCAGGTTGTTTGCCAGGACTTTCCAAGACCTCCACTAGAAAACACAATAAACTTTTTGGAAGCTGGACAACTATCTTCATTTTTCAGAAACAGTGAAC
+
CCCCCFFFFFFFGGGGGGGGGGHFFHHHHHHHHHHHHHGHHHHHHHHHHHHHHHGGHHHHFBFFGGGGGHHGGGGGHHHHHHHHHHHHHHHHHHHGHHHHHHHHHHHHHHHHHHHHHHHHHHHHHHHHGHHHGGFHHHHHGFGHGHHHHHHHHHHHHHHHHGHHHHHHGGEHGHHHHHFHHHHHHHHHHHH1GFGHHHHFD==GGHHHHHGGFHFAGGHGHCGHHHGHHGGGGGGGGGGGGFFGGGBFFFB
@M03495:530:000000000-LYBTV:1:2106:16913:6459 1:N:0:TGACAGCT+CCTACGGG
GTCAGCATGTGAGCTTTGGAGTGAAATCTCTTGTCTTAAGGAATAAAGGAAAAAGATTCCGTCGGAGGCTCGGTGCTCTACAGGTTCAACCTTTGTACTCTATTATTGCCTCACATTCCATCTCTTGTGAAAATATATTTGATTGGCTTTTCTGCAGGTTGTTTGCCAGGACTTTCCAAGACCTCCACTAGAAAACACAATAAACTTTTTGGAAGCTGGACAACTATCTTCATTTTTCAGAAACAGTGAAC
+
CBCCCFFFFFFFGGGGGGGGGGHHHHHHHHHHHHHHHHHHHHHHHHHHHGHHHHGGHIIHHHHGGGGGGHHGGEGGHHHHHHGHHHHHHHHHHHHGHHHHHHHHHHHHHHHHHHHHHHHHHHHHHHHHHHHHGGHHHHHHHFHHHHHHHHHHHHGHHHHHHGHHHHHHHHHHHHHHHHHHHGHHHHHHHHHEHHHHHHHGG<DGGFHHHHGFEHHHFHHHHFHGHHHHHHGGGGGGGGFFFFGBFFFFEB0
@M03495:530:000000000-LYBTV:1:2106:6509:6467 1:N:0:TGACAGCT+CCTACGGG
GTCAGCATGTGAGCTTTGGAGTGAAATCTCTTGTCTTAAGGAATAAAGGAAAAAGATTCCGTCGGAGGCTCGGTGCTCTACAGGTTCAACCTTTGTACTCTATTATTGCCTCACATTCCATCTCTTGTGAAAATATATTTGATTGGCTTTTCTGCAGGTTGTTTGCCAGGACTTTCCAAGACCTCCACTAGAAAACACAATAAACTTTTTGGAAGCTGGACAACTATCTTCATTTTTCAGAAACAGTGAAC
+
BBAABFFFFDFFGFCGGGGGGGHGHGHHHHGHHHHHHHHHHHFHFHHHGHFBGEAFGFHHFFFEGGGFGHHGGGGGHGHHGFHEHHHHGGGHHHGGGFHHGHHHFGDGHHHHHHFFHHHHHHHHHHHHHE4?EHHHFHHFHEHHEHHHGFGFHHHHEHGGHGHHHFHGHGCCHHDGGGHHAGGGHGFHGGGGBHHHCFGED=00DGHGHHGCBG/CFHHHFECHHHFCGCBFG;FGGGGGGGCFFFBFFB0
@M03495:530:000000000-LYBTV:1:2106:6621:6473 1:N:0:TGACAGCT+CCTACGGG
GTCAGCATGTGAGCTTTGGTTTATCAACGGCAAAATATAGATCGGAAGAGCACACGTCTGAACTCCAGTCACTGACAGCTATCTCGTATGCCGTCTTCTGCTTGAAAAAAAAAAAAAGAATCAGCACCTTACTAGATATTCGTCTATATTGTTTGAAACATATTTACTATACACGAATGTGTCATTAATTATATATGTTGTTACAATATAATTAGGTACCACTTCACAACGAGTATACTCACATTTATTTT
+
BABBCFFFFFFFGGGGGGGGGGHHHHHHGGGGGHHHHHHHHHHHGGGGGHHHHHHGHHHGHHHHHHHGHHHHHHHHHHHHHH3FHHGGHHHHGFGHGHHHHHHHHHHHHGGGC<>>///@=1111?0/?1111=11111>=00.<.1><1<0<//0=00/000=0=000<0:00.:..0;0;;0<0;00000000000;0/9000099000;0000;000000000000:-....09000000;0000000
@M03495:530:000000000-LYBTV:1:2106:25346:6505 1:N:0:TGACAGCT+CCTACGGG
GTCAGCATGTGAGCTTTGGAGTGAAATCTCTTGTCTTAAGGAATAAAGGAAAAAGATTCCGTCGGAGGCTCGGTGCTCTACAGGTTCAACCTTTGTACTCTATTATTGCCTCACATTCCATCTCTTTTGAAAATATATTTGATTGACTTTTCTGCAGGTTGTTTGCCAGGACTTTCCAAGACCTCCACTAGAAAACACAATAAACTTTTTTGAAGTTGGACAACTATCTTCATTTTTCAGAAACAGTGAAC
+
?AAA1FBFBDF3ABGGG11F11BF3FAGFHHHHFGHHHGHGHGHBGHFHHHHGA?F11DAAGC///AEEGEAEEFCHFFH11B0111@B10BF1@GG2BBGFGHDGFHBFGGF/1BG122F1G12>1B1/>FBFGHFG>GHGHD>11121>21212F0FFH<FG0BDB1<GFHHHGGH110?0<<CGCF0F1DBF0F0<ED=0<0GD=0<--.0;0:;/0/CGEHHHBB0CFGBGGGG00B9/9BB0C0;0
@M03495:530:000000000-LYBTV:1:2106:20495:6522 1:N:0:TGACAGCT+CCTACGGG
GTCAGCATGTGAGCTTTGGATGGTTCTGGTTTATCAACGGCAAAATATAGATCGGAAGAGCACACGTCTGAACTCCAGTCACTGACAGCTATCTCGTATGCCGTCTTCTGCTTGAAAAAAAAAAAAACAAAAGCGCAAAATCCACAGATGAAATTTATCTAAAAAAACGGATTGTAACTGAGATACATCGAATTGAGTCATTGTAAGCAGCTGTCGTATGTAACTATTTGCTTCTCAAGAACGTAGTTACA
+
DCCDDFFFFFFFGGGGGGGGGGGFHHHHHHHHHHHHHHGGGGGHHHHHHHHHHHGGGGHHGHHHHGHHHGHHHHHHHHHHHHHHHHHHHHHFHHHHGGHHHHGGGHGHHGHHHHFHHHHGGGGCB/<//=0010.---->1100<0.0000000==00<0000<0--.-...</00:00<0<000<00<.//0.0000000:00<0000/:<000.../:00000000000000000000//....<0000
@M03495:530:000000000-LYBTV:1:2106:22649:6538 1:N:0:TGACAGCT+CCTACGGG
GTCAGCATGTGAGCTTTGGAGGGTGGTTTATCAACGGCAAAATATAGATCGGAAGAGCACACGTCTGAACTCCAGTCACTGACAGCTATCTCGTATGCCGTCTTCTGCTTGAAAAAAAAAAAAAAAACACTACACCGGTACTCGACACGTACCCGTCTAACACATATGACTAACCTATACAGGAAGCTACTACCTTAGTGTCTATCACGCATGACAGACTGAATAATGAGATCAGTCTCCGCGTTAGTACA
+
CBCDDFFFFFFFGGGGGGGGGGGBFFEFHHHHHHHGGGGGHHHHHHHHGHHGGGGGHHHGHHGGHHGFHHHHHHHGHHHGHHHHGHHHGHHHHGGHHHGGGGHGHHHHGHHHHHHHGGG@C@/<---<..0</0//<---.00..-.-<./.90..<..0000.00<0<000CB.000000</./..00:00</000<00<00<00009.-..0000/.000000000000000<00000..--9..0000
@M03495:530:000000000-LYBTV:1:2106:14345:6555 1:N:0:TGACAGCT+CCTACGGG
GTCAGCATGTGAGCTTTGGAATTAGTAAATTCGATAACGACCACAGGGAGGGTGGTTTATCAACGGCAAAATATAGATCGGAAGAGCACACGTCTGAACTCCAGTCACTGACAGCTATCTCGTATGCCGTCTTCTGCTTGAAAAAAAAAAAAAACCAACAGCAAAACTAATAAACTGTAGTAGATCTAAATAATACAGTGTAAGTATACTAGTCAATATCTATAATGGTACCTTGTGATACATACAGTCAT
+
CDDDCFFFFFFFGGGGGGGGGGHHHHHHHHHHGHHHGHGGGGGHHGHGGGGGEFGFGHHHHHHHGGGGCHHHHHHHHHHHEEFGHHHHHHHGGHHGHHHHHHHHHHHHHHHHHHHHHHFHHHFGHHHGGGGHGHHHHHHHHHHHHGGGC<----.....././/0/.000;:00:0;000;;0;000000000000000:0000:0000:000000000;00000000:00000000;0:;000000::00
@M03495:530:000000000-LYBTV:1:2106:16806:6557 1:N:0:TGACAGCT+CCTACGGG
GTCAGCATGTGAGCTTTGGTCCAGCCTGAGTCCTGGTTTATCAACGGCAAAATATAGATCGGAAGAGCACACGTCTGAACTCCAGTCACTGACAGCTATCTCGTATGCCGTCTTCTGCTTGAAAAAAAAAAACAAACAAGCAAGTTGTACTTCCTATCTAGTCTCCATTCAACACATGACATATACGAACCCCTTAGACTTGTCTATCCAAGGATTTGTATTTTGTGAACCATTGTAACTGCATTCGGCAT
+
DDEEEFFFFFFFGGGGGGGGGGHHHGHHHHHHHHHHHHHHHHHHHGGGGGHHHHHHHHHHHGGGGGHHHHHHGGHHGHGHHHHHHHHHHHHHHHHHHHHGHHHGGHFHHGGGHGHHHHHHHGHHGHGGGGFC???0/0/0/000=111<111=1111111111110111111<0..000<01111<...--.<.<FF10110<:1:11/<00..01011111111//110.<011:11111:0111<.---
@M03495:530:000000000-LYBTV:1:2106:5593:6566 1:N:0:TGACAGCT+CCTACGGG
GTCAGCATGTGAGCTTTGGAATTAGTAAATTCGTTGACGACAGAAGGAGCAAGATAACGACCACAGGGAGGGTGGTTTATCAACGGCAAAATATAGATCGGAAGAGCACACGTCTGAACTCCAGTCACTGACAGCTATCTCGTATGCCGTCTTCTGCTTGAAAAAAAAAAAAAAACTCACGCATATATTCTCAACACTACAATCACATAGTGTCATATATCTCCAACGCAACAGTCATAACAGTTAACATT
+
DDDDDFFFFFFFGGGGGGGGGGHHHHHHHHHHGHHHHHGGGGGHHHHHHHHHHHHHHHGGGGGHHHHGGGGGFFGGGHHHHHHHGGGGGHHHHHHHHHHHGGGGHHHHHHHGHHHGHHHHHHHHGHHHHFHHHHHHHHFHHHGGHHHHGGGHGHHHHHHHHHHHHGGGG------.0000..-..000000000:0.:/:00000000:0000;0000:0000:000.----./:00::00000000:000
@M03495:530:000000000-LYBTV:1:2106:19086:6583 1:N:0:TGACAGCT+CCTACGGG
GTCAGCATGTGAGCTTTGGAATTAGTAAATTCGTTGACGACAGAAGGAGCAAGATAACGACCACAGGGAGGGTGGTTTATCACGGCAAAATATAGATCGGAAGAGCACACGTTGAACTCCAGTCACTGACAGCTATCTCGTATGCCGTCTTCTGCTTGAAAAAAAAAAAAAAAATATACAGCTGAGCAAGCGTCATAGTAAGGTCGCTCAACAACACTTGCATGTAAGAGAAACAGTGATACGATAAGACA
+
CCCDDFFFFFFFGGGGGGGGGGHHHHHHHHHHGGHHHHGGGGGHHHHHHHHHHHHHHHGGGGGHHHHGGGGGEFGEFHHHHHHGGGGGHHHHHHHHFHHGEGGHHHHHHHGHHHHGHHHHHHHHHHHHHHHHHHHDCGHHGGHHHHGEGGGHHHHHGHHGFHHGFGE?--<<<-.0<1<11<00<.00//.....<1<1<11<11--9..0/0<..<:1<101<<1111</00///11:<11....9:10/
@M03495:530:000000000-LYBTV:1:2106:13699:6590 1:N:0:TGACAGCT+CCTACGGG
GTCAGCATGTGAGCTTTGGTTTATCAACGGCAAAATATAGATCGGAAGAGCACACGTCTGAACTCCAGTCACTGACAGCTATCTCGTATGCCGTCTTCTGCTTGAAAAAAAAAGACTGAACTCCAGTCACGTACTCGCACATCGTATGCCAGCTTCTGCTTGAAAAAAAAAAATCTATTTATGCTGGAACACGTGACAAGATACCTATGATGACTAGTATATACATGGACATGACTATGAGTCCGTATCTT
+
AAAABFFFFFFFGGGGCGGAGFHFDGFGFGEEACCFGB5AFAAEEEEEHHHGHHFABE2AEGCEGFGFH3F5BFHHH31GFD3F51?13FHFE>EHE@GDG4@GF3F3BE/E//?0?1B1111B11>11@/<0//@/////<1/?0>01111<>1=F1F1>1<000.-----;./;0;00000000/.////..9..00.///;////;///9/:////9/9////9./////////9///;//...;.//
@M03495:530:000000000-LYBTV:1:2106:22337:6598 1:N:0:TGACAGCT+CCTACGGG
GTCAGCATGTGAGCTTTGGAGTGAAATCTCTTGTCTTAAGGAATAAAGGAAAAAGATTCCGTCGGAGGCTCGGTGCTCTACAGGTTCAACCTTTGTACTCTATTATTGCCTCACATTCCATCTCTTGTGAAAATATATTTGATTGGCTTTTCTGCAGGTTGTTTGCCAGGACTTTCCAAGACCTCCACTAGAAAACACAATAAACTTTTTGGAAGCTGGACAACTATCTTCATTTTTCAGAAACAGTGAAC
+
BBBBBFFFFFFFGGGGGGGGGGHGHHHGHHHHHFHGHHCHGHHHHHHHHHHHHGGGHHHHHHHGGCGGGGHGGEGGHHHHHHFHHHHGHGHHHHHHHGHHHHHHHHHHHHHHHHHGHHHHHHHHGHHHHHGHHHHHHHHHHEFHHAGGHHHHHHHGHHHHHGHFHGHHHEHGHHFHGHHHGHHHHHHGHHHFHFHHHHFGG0<DHGHHHHGCFFHE0GG.:GFEGHHHHHGGGGGGGGGGFBFFFGFFGF0
@M03495:530:000000000-LYBTV:1:2106:8999:6606 1:N:0:TGACAGCT+CCTACGGG
GTCAGCATGTGAGCTTTGGAGTGAAATCTCTTGTCTTAAGGAATAAAGGAAAAAGATTCCGTCGGAGGCTCGGTGCTCTACAGGTTCAACCTTTGTACTCTATTATTGCCTCACATTCCATCTCTTGTGAAAATATATTTGATTGGCTTTTCTGCAGGTTGTTTGCCAGGACTTTCCAAGACCTCCACTAGAAAACACAATAAACTTTTTGGAAGCTGGACAACTATCTTCATTTTTCAGAAACAGTGAAC
+
CCCCCFFFFFFFGGGGGGGGGGHGHHHHHHHHHHHHHHFHHHHHHHGHHHHHHHGGHHHIHGHCGGCGGHHGGFGGHHHHHHHHHHHHHHHHHHHHHHHHHGHHHHHHHHHHHHHHHHHHHHHHHHHHHHHGHGHEHHHHHHHHHFHFHHHHHHHFHHHHHGHHHHHHFHHHHHHHHGGGHHEHHHHHHHHEHDGHHHHED=DDHHHHHHGGGHHHHGHGHHHHHHHHHGGGGGGGGGGGFFGGGGFFGG9
@M03495:530:000000000-LYBTV:1:2106:20421:6620 1:N:0:TGACAGCT+CCTACGGG
GTCAGCATGTGAGCTTTGGTTTATCAACGGCAAAATATAGATCGGAAGAGCACACGTCTGAACTCCAGTCACTGACAGCTATCTCGTATGCCGTCTTCTGCTTGAAAAAAAAAAAAAAATCAATAGAGATTAGATGTCGATACGATGAGTCTGATGAACTACTAGATGCAAAGCGGTATGAGTCTACAAGCACATGGTGATCTGTACTTGATGCAAGCTCTGTGTTGAATCGCACGTTCAGAGTAGATAAG
+
CBCCCFFFFFFFGGGGGGGGGGHHHHHHGGGGGHHHHHHHHHHHGGGGHHGHHHHGHHHGFHHHHHHHHHHHHHHHHHHHHH3GHHFGHHGHGGGHGHHHHHHHHHHHHGGGEB<////01?11111111111111=1...<-..<.000000=000000000000000000//.-9.<0000000<000./:/<0/0<000000000<000<00<0<0000000/.0000...<-../0000<:00<000
@M03495:530:000000000-LYBTV:1:2106:19864:6633 1:N:0:TGACAGCT+CCTACGGG
GTCAGCATGTGAGCTTTGGAATTAGCTGGTTTATCAACGGCAAAATATAGATCGGAAGAGCACACGTCTGAACTCCAGTCACTGACAGCTATCTCGTATGCCGTCTTCTGCTTGAAAAAAAAAAAACTATATTGAACCTGGGGTGGGCGGAGAACTACAGGATGAGATACCAGCGCTGCGGGGCGTCGCTTGATCAGTAATATCGCCACCCACGACTGTAGTAGAACACGTCCGCACTACGGCCCAATCGT
+
BBBBBFFFFFFFE4GGGGFFFGHFHHGHHGHHHGHGHHGFGGGHHHHHHFHHBCEGGGHGHGHFHEBGGFFHHFHFBFGHHHFHHHHHHHGGCE4G1>BCHB/?EFFFHHHGG?FF3FC//B@///?<?11@1?111<0?0.-.---.<-:-:.:00//09.0;/00000;00.--;A.-----9;@--99..///////////..;.A..9.9--.9////9////9..;..--9-9/B..---9.9B..
@M03495:530:000000000-LYBTV:1:2106:6688:6655 1:N:0:TGACAGCT+CCTACGGG
GTCAGCATGTGAGCTTTGGAATTAGTAAATTCGTTGACGACAGAAGGAGCAAGATAACGACCACAGGGAGGGTGGTTTATCAACGGCAAAATATAGATCGGAAGAGCACACGTCTGAACTCCAGTCACTGACAGCTATCTCGTATGCCGTCTTCTGCTTGTAAAAAAAAAAAACAAGAAAAAATCATCATACACTTTGATCATCACCTCTGATATGTATGACCGATTACTGTTACTATACAGTTGTTATAA
+
CCCCCFFFFFFFGGGGGGGFGGHHHHHHHHHHGHHHHHGFGGFHHHHHHHHGHHHHHHGGGGGHHHHGFGFGEFGGGHHHHHHHGGGGGHHHHHHHHHGHGEGGHHHHHHHGHHHGHHGHHHHHHHHGHHGHHHHHHFBGHHGGHHGHGCDHGHHHGHHF0>FGHGGGG---9...9////.-./00000;00///////://9://9.///////;//9///---.://///////;////////.////
@M03495:530:000000000-LYBTV:1:2106:24995:6720 1:N:0:TGACAGCT+CCTACGGG
GTCGGCATGTGAGCTTTGGAGTGAAATCTCTTGTCTTAAGGAATAAAGGAAAAAGATTCCGTCGGAGGCTCGGTGCTCTACAGGTTCAACCTTTGTACTCTATTATTGCCTCACATTCCATCTCTTGTGAAAATATATTTGATTGGCTTTTCTGCAGGTTGTTTGCCAGGACTTTCCAAGACCTCCACTAGAAAACACAATAAACTTTTTGGAAGCTGGACAACTATCTTCATTTTTCAGAAACAGTGAAC
+
BBBAB@DBFFFFFCGGGGGGGGHHCGHFHGFFHHHHGHHHHFHHHHHEHHHHHHGGGHHHHHHGGFCGEHHGGEGEHHFHHHHHHGHHHEFHHHHHHHHHFFFGFHFBGHFHHHGGH4G4FGFGHHGFH4GF3FGHHHHGHEHHH0FCGFFHHFFHFHFHGGHHGG1DCACGGFF1?FDDAGFHHHFHHFH110CGHE.<<=D0<DD0=GCC/0/;CGHCGHAEF/B9BFF0FFFFFF0FFFCB/C;90;0
@M03495:530:000000000-LYBTV:1:2106:16069:6720 1:N:0:TGACAGCT+CCTACGGG
GTCAGCATGTGAGCTTTGGAATTAGTAAATTCGTTGACGACAGAAGGAGCAAGATAATGACCACAGGGAGGGTGGTTTATCAACGGCAAAATATAGATCGGAAGAGCACACGTCTGAACTCCAGTCACTGACAGCTATCTCGTATGCCGTCTTCTGCTTGAAAAAAAAAAAAAAATTATAATATATGTCACTCATCACTGTGACCTAACTAATAATACATATGACGTAACAGGTAGATAATGATTATAAAG
+
DDDDDFFFFFFFGGGGGGGGGGHHHHHHHHHHGHHHHHGGGGGHHHHHHHHHHHHHHHHHHHHHHHHGFGGGEGGGGHHHHHHHGGGGGHHHGHHHHHHHGGGGHHHHHHHGHHHGHHHHHHHHHHHHHHHHHHHHHFGHHHGGHHHHGGGHGHHHHHHHGHHHHGGGGG-----::;000000000000000/:000000000:000/0000:000000000009....00.0000:000000:0;00:0
@M03495:530:000000000-LYBTV:1:2106:10394:6722 1:N:0:TGACAGCT+CCTACGGG
GTCAGCATGTGAGCTTTGGACTCCTGACTGGTTTATCAACGGCAAAATATAGATCGGAAGAGCACACGTCTGAACTCCAGTCACTGACAGCTATCTCGTATGCCGTCTTCTGCTTGAAAAAAAAAAACATACCCGGAAATGCATCAGAATAAGATTGACACATGTTCCTAGACACGACAAGCAGGTGACAGATCGTCGATGCTCCCATATAATAGTGTATAAACTGATATCTATCTACTGAAACGTTATCT
+
AAA>AFFFFFFFGGGFGGGGGFFHHHDFGHCDGFFGHGHHGGGGGFFHGHHHHH5FEEE?FFGGHBFEABGGFGHHHHHEGFFGFGGHBG1GFF3FGGFEGHHBEEEGGHFEFFDBFG33FEEF@////221?1////-<11111<11=111110000000/<0<00000=G0:C?-@--..//..:0000/0/./.--.0.009./;/9090/////B////;;B///B///////////99/...9A//
@M03495:530:000000000-LYBTV:1:2106:9611:6736 1:N:0:TGACAGCT+CCTACGGG
GTCAGCATGTGAGCTTTGGTCCAGCCTGAGTCCTGGTTTATCAACGGCAAAATATAGATCGGAAGAGCACACGTCTGAACTCCAGTCACTGACAGCTATCTCGTATGCCGTCTTCTGCTTGAAAAAAAAAACACAACGATAAAAAGATCAGCAATACGTCTCACTTACAAAACCTACTCGCACAACCTATAGCATCTGAGAGTAGAAGTAGGTTATCAGATTAATCTCTGCATAATCACGAGATGACACAA
+
BBBAAFFFFFFFGGGGGGGGGGHHGGHHHHDGHHHHGHHHHHHHHGGGGGFHHGHHHHHHGGEFEGHHHHHGGHHHGHHHHHHHHHHHHHHGHHHHHFGFFHHFGHHHHGFGHAGHGHHHHHGFHGGG??</<0//</////?11..1111110111.0.</0=0000000..<;:/00.:---/.9/;000900909;00/;00000000000000000000000;////////////.;-.9;////..
@M03495:530:000000000-LYBTV:1:2106:24993:6738 1:N:0:TGACAGCT+CCTACGGG
GTCAGCATGTGAGCTTTGGAGTGAAATCTCTTGTCTTAAGGAATAAAGGAAAAAGATTCCGTCGGAGGCTCGGTGCTCTACAGGTTCAACCTTTGTACTCTATTATTGCCTCACATTCCATCTCTTGTGAAAATATATTTGATTGGCTTTTCTGCAGGTTGTTTGCCAGGACTTTCCAAGACCTCCACTAGAAAACACAATAAACTTTTTGGAAGCTGGACAACTATCTTCATTTTTCAGAAACAGTGAAC
+
BABABFFFFFFFGGGGGGFFGGFFFHGHHHHHHHHHHHHHHHHHHHFHHHHHHHGGHHHGHHHC?0EEDEHGGGEGHHHHHHHHHHHHHGHHHHHHHHHHHHHHHHHHHHHGHHFHHHH4GHHFHHHHHFHHFHHHDGGHHHGH3??GFHHFHHFFGGHBGAHHHBGHHEAGHHHGFBF<FCGHHHHHHHHDBFHHHHE.<DGE0D<GHHG?BCCGGFFGHFFCGHHHHHGFGGCFFGGGFG/FBFFGGC0
@M03495:530:000000000-LYBTV:1:2106:22449:6742 1:N:0:TGACAGCT+CCTACGGG
GTCAGCATGTGAGCTTTGGTCCAGCCTGAGTCCCTGGTTTATCAACGGCAAAATATAGATCGGAAGAGCACACGTCTGAACTCCAGTCACTGACAGCTATCTCGTATGCCGTCTTCTGCTTGAAAAAAAAAAAAAAGTCAATTAAAACCGCGGGACATATCTCAGCGCTAGACTACAGACCAACATGTAGACATCCAAATCTAATAACAACATACACGTAAAGTTGGTATTTCTACAATCTGTGCCAATGT
+
CBCCCFFFFFFFGGGGGGGGGGHHHGHHHHHHHHHHHHHHHHHHHHGGGGGHHHGHHHGHHHGGGGHHHHHHHGHHHGHHHHHHHHGHHHHHHHHHHHHHFHHHGGFHHHGGGHGHHHHHHHGEHHHF?>CC/<<-.<1111111100<-----;-.:0000000/.-.-.09;0B/0;:./:..////9///9/////9////:///9/:./////.:/;:;9///;://////:;//;//;/9//////
@M03495:530:000000000-LYBTV:1:2106:19340:6747 1:N:0:TGACAGCT+CCTACGGG
GTCAGCATGTGAGCTTTGGAGTGAAATCTCTTGTCTTAAGGAATAAAGGAAAAAGATTCCGTCGGAGGCTCGGTGCTCTACAGGTTCAACCTTTGTACTCTATTATTGCCTCACATTCCATCTCTTGTGAAAATATATTTGATTGGCTTTTCTGCAGGTTGTTTGCCAGGATTCCAAGACCTCCACTAGAAAACACAATAAACTTTTTGGAAGCTGGACAACTATCTTCATTTTTCAGAAACAGTGAACAA
+
BBBBBFFFFFFBGFGGGGGCFFFGHHHHHHHHHHHHHHHHHHGHHHHHHHHHGHGGHHHGFBFEEGGGGHHGGGFGHHHHHHHHHHFHHHHHHHHHHHHHHHHHHHGHHHHHHHHHHHHHHHHHHHHHHFHHBFHHHHHHHFHHHFGHHHHHHGHHGHGHHGHHHHHHHHGHHHHHHHHHHHHHHFHHHHHHHHHHHFG0GGHHFHHHGGFGHHEHHFHFGHHHGHHHHEGFGGGFGFFCFFGGGGGGGGB
@M03495:530:000000000-LYBTV:1:2106:18811:6752 1:N:0:TGACAGCT+CCTACGGG
GTCAGCATGTGAGCTTTGGAATTAGTAAATTCGTTGACGACAGAAGGAGCAAGATAACGACCACAGGGAGGGTGGTTTATCAACGGCAAAATATAGATCGGAAGAGCCACGTCTGAACTCCAGTCACTGACAGCTATCTCGTATGCCGTCTTCTGCTTGAAAAAAAAAAAAAAAAACTAGCACGTATGACTGTATTCGTCTCTGGGATTGTACATGCATCGTCTTCAATCAGCACGTCTACTGAAGTAACA
+
CCCCDFFFFFFFGGGGGGGGGGHHHGHHHHHHGHHHHGGGGGGHHHHHHHHHHHHHHHGGGGGHHHHGFEGGEFGFGHHHHHHHGGGFGHHHHHHHHGHHGGGGHHHHHHGHHHGHHGHGHHHHHHHHHHHHHHHHHFHHGGGHHHHGDGFGHHHHHHGFGFHHGGGCCA---;--.0:0/00-;/0/00000000;//:.::00/.0//00:0:00000.;9..:0;0000:0;-../.0000000::00
@M03495:530:000000000-LYBTV:1:2106:17324:6762 1:N:0:TGGCAGCT+CCTACGGG
GTCAGCATGTGAGCTTTGGAATAAATTCGTTGACGACAGAAGGAGCAAGATAACGACCACAGGGAGGGTGGTTTATCAACGGCAAAATATAGATCGGAAGACACACGTCTGAACTCCAGTCACTGACAGCTATCTCGTATGCCGTCTTCTGCTTGAAAAAAAAAAACTACCCCAGGATGGATATGCATTATTTCTTCATTACACACAAGACGTCATGCAGAAGTGGTGTGCATCATGCATAGTATCATGTA
+
AABAAFFDFFFFDGGFFGFFGDHHHHFDFCGHCGGGGAFHGFAAGAAGFHFHHGGEE?FHHGGFAEGGEGG1?GHHHHFGDEGGGGHGFGDFE?BCE/FEAFGFHG?0?GC3BGBGEB2BGHHFDGGFBEHGGBFFG<AGFHHF//<F1GFBGG10G110<A<--:.9;//9.99..9/.;000000;09;BF000;0;000/9/...9...9..;///////://;9;.//////;////////;/9B//
@M03495:530:000000000-LYBTV:1:2106:18253:6777 1:N:0:TGACAGCT+CCTACGGG
GTCAGCATGTGAGCTTTGGAGACTGGTTTATCAACGGCAAAATATAGATCGGAAGAGCACACGTCTGAACTCCAGTCACTGACAGCTATCTCGTATGCCGTCTTCTGCTTGAAAAAAAACAAAAGAAGTTGGATTCAGTAGCGTAGTACTGCTAAAGATCTCATTATGCAAACTACTGCATTGACACCATATATTGTCACTATCATTATTCATACTGCATATGCTAACGTACTATACGAATCTACACGGTA
+
CBCCDFFFFFFFGGGGGGGGGGGHHHHHHHHHHHHGGGGGHHHHHHHHHHHGGGGHHHHHHHGGHHGHHHHHHHHHHHHHHGHHHHHHHHHHHGGHHHHGGGHGHHHHHHHGFFFH??E/?/BB2/023B222222222222////?11111?=11111<111111=1=111<11000=00000000.<000000000000;000000<00000000:0;0000900/./.9.0000...9;00009.-..
@M03495:530:000000000-LYBTV:1:2106:20668:6779 1:N:0:TGACAGCT+CCTACGGG
GTCAGCATGTGAGCTTTGGATGGTTCTGGTTTATCAACGGCAAAATATAGATCGGAAGAGCACACGTCTGAACTCCAGTCACTGACAGCTATCTCGTATGCCGTCTTCTGCTTGAAAAAAAAAAAATAAAAGAGGATCACCGTAGGTTATCCGCTGGCATAATGCTCAGAGAAACACTGGTGAAAGGGAGGAATGCAGTGTCACTAATGTGATCGCAATAGATGATATCATAGCTGTCTCGAGTAGTGACG
+
EEEEEFFFFFFFGGGGGGGGGGGGHHHHHHHHHHHHHHGGGGGHHHHHHHHHHHGGGGHHGHHHHGHHHGHHHHHHHHHHHHHHHHHHHHHHFHHHGGHHHHGGGHGHHGGHHHFHHHHGGG@<<>011111/?/011010.0...1<1111<..<-./001<1=111/00/00//.:0/1/1011.9..-.<0:111<0111<11011<1<11.....111<1111<1111101<1011/090.11/1:<
@M03495:530:000000000-LYBTV:1:2106:23736:6795 1:N:0:TGACAGCT+CCTACGGG
GTCAGCATGTGAGCTTTGGCAGCTAGAGCCAACAATTACCTTAAATTCCAAAAACAACATACTCCTCCTTTGGAATTAGTAAATTCGTTGACGACAGAAGGGCAAGATAACGACCACAGGGAGGGTGGTTTATCAACGGCAAAATATAGATCGGAAGAGCACACGCCTGAACTCCAGTCACTGACAGCTAACTCGTATGCCGTCTTCTGCTTGAAAACAAAACAGTCGACTCTCGAGGCCCAGATTCTGAC
+
BABAAF5DFDDFGGC4G4B4GCFFHDGFHHGFGGDHHHHHHHHHFHHHGHHEEHGHHHEHHHHGFFHFEDH5GF5DFEF5FFGA5GEBFGGHGGGGCGHHHD1FCGHGHBHGGEEEEACEEF//E/?CBFGBGHBG<////<001FGHD111F....0<0<0FF@-<GG/GGFFC/C;CGHHG0CBCCFB0/0;.;A//09?9-:CB000;00.;0CBA.9...///:.-9.//./.-9.9..;///9//9
@M03495:530:000000000-LYBTV:1:2106:18359:6800 1:N:0:TGACAGCT+CCTACGGG
GTCAGCATGTGAGCTTTGGAGTGAAATCTCTTGTCTTAAGGAATAAAGGAAAAAGATTCCGTCGGAGGCTCGGTGCTCTACAGGTTCAACCTTTGTACTCTATTATTGCCTCACATTCCATCTCTTGTGAAAATATATTTGATTGGCTTTTCTGCAGGTTGTTTGCCAGGATTTTCTTTCCAAGACCTCCACTAGAAAACACAATAAACTTTTTGGAAGCTGGACAACTATCTTCATTTTTCAGAAACAGT
+
BBBBBFFFFFFBGGGGGGGGGGHHHGFHHFHHHFGHHHHHHHHHHHHHHGHHHHGGHHHHHHHGGGGGGHHGGFEGGHHHHGFFFHHHFHHHHHHHHGHHHGHHHHFGFHHHFHHHHHHHHHHHHHHHHFHHGFHHHHHHHHGGFHHHFHHHGHGHHFHHHGHHHGHHGHHHHHHHGHHHGHHGAGHHHHHHHHHFHHHF<<G<GG<0GGGHGHGGBCCEFH/GAGFECGFBFFGGGGGGGGGFFFGBBF;
@M03495:530:000000000-LYBTV:1:2106:17837:6802 1:N:0:TGACAGCT+CCTACGGG
GTCAGCATGTGAGCTTTGGAGTGAAATCTCTTGTCTTAAGGAATAAAGGAAAAAGATTCCGTCGGAGGCTCGGTGCTCTACAGGTTCAACCTTTGTACTCTATTATTGCCTCACATTCCATCTCTTGTGAAAATATATTTGATTGGCTTTTCTGCAGGTTGTTTGCCAGGACTTTCCAAGACCTCCACTAGAAAACACAATAAACTTTTTGGAAGCTGGACAACTATCTTCATTTTTCAGAAACAGTGAAC
+
CBCCDFFFFFFFGGGGGGGGGGHHHHHHHHHHHHHHHHHHHHHHHHHHHHHHHHGGHIHHHIHGGGGGGHHGGEFGHHHHHHHHHHHHHHHHHHHHHHHHHHHHHHHHHHHHHHHHHHHHHHHHHHHHHHHHHHHHHHHHHHHHHFHHHHHHHGHHHHHHHGHHHHGHGEHHHHGHHHHHHHHHHHHHHHH>DGHHHHHGG=G0GHHHHHGGFHFGHHF.GFHHHHHHHHGGGFGGGGGGGGFGGFCFGF9
@M03495:530:000000000-LYBTV:1:2106:19908:6802 1:N:0:TGACAGCT+CCTACGGG
GTCAGCATGTGAGCTTTGGACTCCTGACTGGTTTATCAACGGCAAAATATAGATCGGAAGAGCACACGTCTGAACTCCAGTCACTGACAGCTATCTCGTATGCCGTCTTCTGCTTGAAAAAAAAAAAAAATGTACAAAAGAGTCAGAAGACTTCACTACTCAAGCTTGCAGAGCGTGCTCTAGTCATCGTGTCAGCACTGTCCAGCGACAGGATCACTATGTTGTCTGGATTATGCGCTGTATCTATCACA
+
CCCDEFFFFFFFGGGGGGGGGGHHHHHHHHHHHHHHHHHHGGGGGHHHHHHHHHHHGFGGFGHHHHHGHHHGHHHHGHHHHHHHHHHHHHHHHGCGHHFFHHHHGGGHGHHHEHHHFGHEHGGG/D////?1<1111100.0<<111>00/11=1<=1/1<=00<0<<.:0<./-..<.1111<111<0<../110<<0::1010/-----.<0<./1<11111/111/1100<11..<<A11111<1110
@M03495:530:000000000-LYBTV:1:2106:14239:6807 1:N:0:TGACAGCT+CCTACGGG
GTCAGCATGTGAGCTTTGGAGTGAAATCTCTTGTCTTAAGGAATAAAGGAAAAAGATTCCGTCGGAGGCTCGGTGCTCTACAGGTTCAACCTTTGTACTCTATTATTGCCTCACATTCCATCTCTTGTGAAAATATATTTGATTGGCTTTTCTGCAGGTTGTTTGCCAGGACTTTCCAAGACCTCCACTAGAAAACACAATAAACTTTTTGGAAGCTGGACAACTATCTTCATTTTTCAGAAACAGTGAAC
+
CBCCCFFFFFFFGGGGGGGBGGHGHHHHHHHHHHHHHHHHHHHHHHHHHHHHHHGGHHHHHHHGGFGGGHHGGEGGHGHHHFHHHHHHHHHHHHHHHHHHHHHHFHHHHHHHHHHHHHHHGHHHHHHFGFG4FFFHHHHHHHHGHFHHHFHHHHHHHHGHHGHHHHHHFHHHHHHHHHHHHHHGHHHHHHHFGHHGHGH.D=DGHHHGGHGFHFGEGHHFHGFGFHFHHHGGGFGGGGGGFFGFGGFGGG0
@M03495:530:000000000-LYBTV:1:2106:13368:6813 1:N:0:TGACAGCT+CCTACGGG
GTCAGCATGTGAGCTTTGGAGTGAAATCTCTTGTCTTAAGGAATAAAGGAAAAAGATTCCGTCGGAGGCTCGGTGCTCTACAGGTTCAACCTTTGTACTCTATTATTGCCTCACATTCCATCTCTTGTGAAAATATATTTGATTGGCTTTTCTGCAGGTTGTTTGCCAGGGTCGTGATTGCTGGAGCAGGTATGATATAATTCTAGGATTTGACAGATGAATAATTTACATATATATCTAACTTTGATAGC
+
CCDDDFFFFFFFGGGGGGGGGGHHHHHHHHHHHHHHHHHHHHHHHHHHHHHHHHGGHIHHHHHGGGGGGHHGGGGGHHHHHHHHHHHHHHHHHHHHHHHHHHHHHHHHHHHHHHHHHHHHHHHHHGHHHHHHHGFHHHHHHHHHGHGHHHHHHHHHHHHHGGHHHHHGHHGHHFEGHHHHGHHHAGHHHHGHHHGHHHFGH=HGHH0CGHHHHGFHHHHHCGHFGHHHHHGFHHHGGGGGGGGGFGFGGG<
@M03495:530:000000000-LYBTV:1:2106:8442:6818 1:N:0:TGACAGCT+CCTACGGG
GTCAGCATGTGAGCTTTGTTAAGAGAAATCTTTTGTTACTGCGCTGTTACTGTCTATAGAACACCCTGTTACTGTCTGGTTTATCAACGGCAAAATATAGATCGGAAGAGCACACGTCTGAACTCCAGTCACTGACAGCTATCTCGTATGCCGTCTTCTGCTTGAAAAAAAAAATAAACACCCACATATATGGATCGCATAGTCGCTAGATATTACAATCATCTCCATATGCTTACTCTCACCTCTTATCT
+
CCCCCFFFFFFFGGGGGGGGGGHGHHHHHHHHHHHHHHHHHHGGGGGHHHHHHHHHHHHHGHHHGGHHHHHHHHHHHFHGGHHHHHHHGCGEGHHHHHHGGHHHGGGEHHHHHHHGHHHFGGHGHHHHFGDGHGBGHGEHGFHHHHFGHHHFGGGHGHHHFGGHHHGHHGGDG@.00000..;:..0<00000;:0..9..090.-...000;;00000C000900;000///://;///:/././:/9//
@M03495:530:000000000-LYBTV:1:2106:16399:6819 1:N:0:TGACAGCT+CCTACGGG
GTCAGCATGTGAGCTTTGGAGTGAAATCTCTTGTCTTAAGGAATAAAGGAAAAAGATTCCGTCGGAGGCTCGGTGCTCTACAGGTTCAACCTTTGTACTCTATTATTGCCTCACATTCCATCTCTTGTGAAAATATATTTGATTGGCTTTTCTGCAGGTTGTTTGCCAGGACTTTCCAAGACCTCCACTAGAAAACACAATAAACTTTTTGGAAGCTGGACAACTATCTTCATTTTTCAGAAACAGTGAAC
+
CCCCCFFFFFFFGGGGGGGGGGHHHHHHHHHHHHHHHHHHHHHHHHHHHHHHHHGGHHHHHHHGGGGGGHHGGGGGHHHHHHHHHGHHHHHHHHHHHHHHHHHHHHHHHHHHHHHHHHHHHHHHHHHHGHHGHGHHHGHHHGHHHHHHHHHHHHHHHHHHHGHHHHHHHHHHHHHHHGHHHHFGHHHHHHHFFHHHHHHGGDDGHFHHHHGGBHHHHHHHHGHHHHHFFHGFGGGGGGGGGFFGGGGFFG0
@M03495:530:000000000-LYBTV:1:2106:18954:6856 1:N:0:TGACAGCT+CCTACGGG
GTCAGCATGTGAGCTTTGGTCCAGCCTGAGTCCTGGTTTATCAACGGCAAAATATAGATCGGAAGAGCACACGTCTGAACTCCAGTCACTGACAGCTATCTCGTATGCCGTCTTCTGCTTGAAAAAAAAAAAAACCCAATAAAAGCTCAAACAATAATTAGACCACACTTGAAACTAATACTCGCCTCATGACATGGTCTGATCCTTCGAAGTGTCGATGAACGGTACTAAACTTGTGATTGTCTGGGTTC
+
BABBBFFFFFFFGGGGGGGGGGHHHGHGGHGHHGBHGHHGHHHHHGGGGGHGHFHHFFHHHGFGGHHGHHHHGGHHGHHHHHHHHHHHHHHHHHHGHHGHHHHGGHHHHGGGHGHHHHHHHFHHHHGGG@B<///....011111011<000..0000=00000/.../000000000;0;00.-9../000/000/009/0000000.....///...///9...9.9;/////////////:///./..
@M03495:530:000000000-LYBTV:1:2106:23584:6856 1:N:0:TGACAGCT+CCTACGGG
GTCAGCATGTGAGCTTTGGAGACTGGTTTATCAACGGCAAAATATAGATCGGAAGAGCACACGTCTGAACTCCAGTCACTGACAGCTATCTCGTATGCCGTCTTCTGCTTGAAAAAAAAAAAAAAAAAAAAAAATACATAATATATCCCGTCGTGAACTAGACAACACTGAAACACCATCACAAGACTCAATCAGTCTGCACACATACTACATCCGTTTAGTGTATTCATAAAACGACACCCTTCAGTCGT
+
CBCCCFFFFFFFGGGGGGGGGGGHHHHHHHHHHHHGGGGGHHHHHHHHHHHGGGGGHHHHHHGHHHGHHHHHHHHHHHHHHHHHHHHHGFHHHGGHHHHGEFHGHHHHHHHHHFHHCFFGG/>//>-<--<---<::011111111110.9.--./.<1000:1/...00000</...000000.:/:0001<00111<<101<.000111011/..0<.11111111:B1111<-.---.9./<011:..
@M03495:530:000000000-LYBTV:1:2106:7641:6859 1:N:0:TGACAGCT+CCTACGGG
GTCAGCATGTGAGCTTTGGAATTAGTAAATTCGTTGACGACAGAAGGAGCAAGATAACGACCACAGGGAGGGTGGTTTATCAACGGCAAAATATAGATCGGAAGAGCACACGTCTGAACTCCAGTCACTGACAGCTATCTCGTATGCCGTCTTCTGCTTGAAAAAAAAAAAAAAAATCACTAGTATAACAGCGTACGTCTAGGACTGTAGATAAAGACTAAGAGCAGTATATAATGTACGAATGACACACA
+
CBCCCFFFFFFFGGGGGGGGGGHHHGHHHHHHGHHHHHGGGGGHHHHGHHHGHHHGHHGGGGGHHHHGFGGGBFEEFHHHHHHHGGGGGHHHHHHHHHHHGGGGHHHHHHHGHHHGHHHHHHHHHHHHHHGHHHHHHHFHHHGGHHHHGGGHGGHHGHHHHHFHHGG@FF-99:-9.///9://///9///.-..--9././////.///////:/9//9//9////9///////////...;////9/..
@M03495:530:000000000-LYBTV:1:2106:11060:6921 1:N:0:TGACAGCT+CCTACGGG
GTCAGCATGTGAGCTTTGGAGTGAAATCTCTTGTCTTAAGGAATAAAGGAAAAAGATTCCGTCGGAGGCTCGGTGCTCTACAGGTTCAACCTTTGTACTCTATTATTGCCTCACATTCCATCTCTTGTGAAAATATATTTGATTGGCTTTTCTGCAGGTTGTTTGCCAGGACTTTCCAAGACCTCCACTAGAAAACACAATAAACTTTTTGGAAGCTGGACAACTATCTTCATTTTTCAGAAACAGTGAAC
+
CBCCCFFFFFFFGGGGGGGGGGHHHHHHHHHHHHHHHHHHHHHHHHHHHHHHHHGGHHHHHHHGGGGGGHHGGGGGHHHHHHHHHHHHGHGHHHHHHHHGHHHHHHHHHHHHHHHHHHHHHHHHHHHHHHHHHHHHHGHHHGHHHGHHHHHHHHGHHHHHHGHHHHGHEEHHGHHHFHHHGHHHHHHGHHHGHHHHHGGED=DFHHHHHHGGGGGHHHHGHHHHHGHHGHGGGGGGGGGGBFFFGFBFFF9
@M03495:530:000000000-LYBTV:1:2106:11292:6951 1:N:0:TGACAGCT+CCTACGGG
GTCAGCATGTGAGCTTTGGAGGGTGGTTTATCAACGGCAAATATAGATCGGAAGAGCACACGTCTGAACTCCAGTCACTGACAGCTATCTCGTATGCCGTCTTCTGCTTGAAAAAAAAAAAAACAACTTCTCTCCCATGAACAATATGCTGCTGCTGGAGAATATCACGACTGACACAATTTCCTAAGACACCAGAGCTACAGCTGAAGCAGCAGGTATCATGCTAGAGATGTTCATGATTGACGTTTCTG
+
AAAABFFFFFFFGGGGGGGCGFGGGEBFGHHHHHHGGGFEHHHHHGHHHHGGGGHGGHFHHGGHHGHHHHHHHHHHHHHHHHHHHHHFFFGHGGHGGHGGGFGHHFHGHHBFGFHGD@B/</<//?.1F1FG1<C00=011<0/0000000<000<</;./.0;0000..-..//00/;99000000/09//;....9009B090/0/;/B/...9;/////;B////:///:///;///////..9////
@M03495:530:000000000-LYBTV:1:2106:11785:6952 1:N:0:TGACAGCT+CCTACGGG
GTCAGCATGTGAGCTTTGGTCCAGCCTGAGTCCCTGGTTTATCAACGGCAAAATATAGATCGGAAGAGCACACGTCTGAACTCCAGTCACTGACAGCTATCTCGTATGCCGTCTTCTGCTTGAAAAAAAAAAAAAAAAAGACACTAGCAAACAACTATTATCGGATGATAATGTATATGACCAATTCACATTCATATATGCACAATACACTGTATGTGCAACAACGGTGTCTGTGACTAGATACAATATGT
+
EDEDEFFFFFFFGGGGGGGGGGHHHGHHHHHHHHHHHHHHHHHHHHGGGGGHHHHHHHHHHHGGGGHHHHHHHGHHHGHHHHHHHHHHHHHHHHHHHHHHFHHHGGHHHHGGGHGHHHHHHHGGHHHGGGF?/</-<<-.<///0/0<010....0:111:1.-..-0:11111<1:111100.01111<11111<1<111101/0100010<<11<11110...<-...0111111:10:1111011<11
@M03495:530:000000000-LYBTV:1:2106:25639:6980 1:N:0:TGACAGCT+CCTACGGG
GTCAGCATGTGAGCTTTGGAATTAGCTGGTTATCAACGGCAAAATATAGATCGGAAGAGCACACGTCTGAACTCCAGTCACTGACAGCTATCTCGTATGCCGTCTTCTGCTTGAAAAAAAAAAAAATATATACTACATATACTGAAATATTCCATAACAACCAACATAATATCTAGTATATCTCAGTATTTAGTGTTATTTGCAACTAATGATTTGTATTACTTACTTGCCGTTTGCTCCTATCATTGTAC
+
AABBAFFFFFFFGGGGGGGBGGGHGGHHHHHHHHHGHGGGGGHHHHHHHGGHHGAFGHHHHHHHGHHHGHHHHHHHHHHFHHHHHGHFGH4BGBEBEFHGHGGGHGGGHHHHHHGDGGG//>///<011<111111111?11111<11>11111111110.....<<D000000000:00:0000<;00000000;000;000000//0099;;00;00990;0000000/-../.00////9////////
@M03495:530:000000000-LYBTV:1:2106:5165:7009 1:N:0:TGACAGCT+CCTACGGG
GTCAGCATGTGAGCTTTGGTCCACCTGATCCTGGTTTATCAACGGCAAAATATAGATCGGAAGAGCACACGTCTGAACTCCAGTCACTGACAGCTATATCGTATGCCGTCTTCTGCTTGAAAAAAAAAACACTGAAATTTGAACGCACACATGCATGCTGTAAATAAAGAACAGACGCTGAAAATACGAAAGATAATAAAAAACAAAGAACAAGAAAGAGAGATCACAGAGCAAATATAACAGACAGGCAA
+
BAABBFFFFFFFGGGGGGGCFGHGHHHHHHHHHHGHHHHHHHHGGGGGHHGGFHGHHHHGGGGHHHHHHHGHHBFHHHHHHHHHGHHHHHEHFHHHF4BGFFHFEGHGEEFGGFHGHHHHHHFAE@D/B//02<22?11111110///-0.>111>11111110000000./<//.<-...000;00.:.../0000;0;00-..../;.////9///9.:.9////////////////////9..;;E..
@M03495:530:000000000-LYBTV:1:2106:18805:7014 1:N:0:TGACAGCT+CCTACGGG
GTCAGCATGTGAGCTTTGGAATTAGTAAATTCGTTGACGACAGAAGGAGCAAGATAACGACCACAGGGAGGGTGGTTTATCAACGGCAAAATATAGATCGGAAGAGCACACGTCTGAACTCCAGTCACTGACAGCTATCTCGTATGCCGTCTTCTGCTTGAAAAAAAAAAAAGCCATACCATCATATGAGATACACACTCCATCTTAAGCTACTATGTCTTTCGAAGTATACTCGTGGCTACTCTACTCCT
+
BCCCCFFFFFFFGGGGGGGGGGHHHGHHHHGHGFGHHGGGGGGHGHHHHHHHHHHHHHGGGGGHHHGGFFGGEFEEFGHHHHHGGGFGEGHHHHHHHHHHGGGGHHHHHHHGHFHFDGHHHHHGHHHHHFFHFBGGHGCGHHCDHHHHGCFHGBGHHHHHGHHHHGGGGC:@..:/0://;0/00000;000;0000./9/:///;///9/://////;//9/...;.//////..:.-.//;////9;/:
@M03495:530:000000000-LYBTV:1:2106:20820:7017 1:N:0:TGACAGCT+CCTACGGG
GTCAGCATGTGAGCTTTGGAGTGAAATCTCTTGTCTTAAGGAATAAAGGAAAAAGATTCCGTCGGAGGCTCGGTGCTCTACAGGTTCAACCTTTGTACTCTATTATTGCCTCACATTCCATCTCTTGTGAAAATATATTTGATTGGCTTTTCTGCAGGTTGTTTGCCAGGACTTTCCAAGACCTCCACTAGAAAACACAATAAACTTTTTGGAAGCTGGACAACTATCTTCATTTTTCAGAAACAGTGAAC
+
DCDDDFFFFFFFGGGGGGGGGGHHHFHHHHHHHHHHHHHHHHHHHHHHHHHHHHGGHHIHFBFEFGGGGHGGGGGGHHHHHHHHHHHHHHFHHHHHHHHHHHHHGHHHHHHHHHHHHHHHHHHHHHHHHHGHEGHHHHHHHHHHGHHHHHHHHHHHHHHHHEHHFHHHHHHHHHHGHHBHHHHHHHHFHHH1FG0GGHGFG0DDFHHHHGGGFHHHHHEHGFFHBHFHGHFGGGGGGGGGG0FFGGCFFF:
@M03495:530:000000000-LYBTV:1:2106:23265:7020 1:N:0:TGACAGCT+CCTACGGG
GTCAGCATGTGAGCTTTGGTCCAGCCTGAGTCCTGGTTTATCAACGGCAAAATATAGATCGGAAGAGCACACGTCTGAACTCCAGTCACTGACAGCTATCTCGTATGCCGTCTTCTGCTTGAAAAAAAAAAAAATTGCGGTACACACCATGCGAGCCAAGGCGGCGTGAGTGCGGCAGACGACCCCACAGCAACTCTGGTGTACCTGTCACTGTCGACATCTGACGTGGGCAGTGCGCCACCAGACTGCAA
+
AABBAFFFFFFFGGFFFGGGGGHHHGHHFGGHFHHHGHHHHHHFHGGGGGHHHHHHHHHHHGGFFHHGHHHHGHHHGBGHHHHHHHHHHHHHHHHHFGD3FHHGGHHHGG?EFGHHHHHHHHHHHHGC/@//</011>.-<.<1<0...00/..<-:CC...;-----.9000----;..;9---.........///9//..///////9/9///..-../9///.9..-...///--........//;;/
@M03495:530:000000000-LYBTV:1:2106:7747:7023 1:N:0:TGACAGCT+CCTACGGG
GTCAGCATGTGAGCTTTGGAGTGAAATCTCTTGTCTTAAGGAATAAAGGAAAAAGATTCCGTCGGAGGCTCGGTGCTCTACAGGTTCAACCTTTGTACTCTATTATTGCCTCACATTCCATCTCTTGTGAAAATATATTTGATTGGCTTTTCTGCAGGTTGTTTGCCAGGACTTTCCAAGACCTCCACTAGAAAACACAATAAACTTTTTGGAAGCTGGACAACTATCTTCATTTTTCAGAAACAGTGAAC
+
CBBCCFFFFFFFGGGGGGGGGGHGHHHGHHHHHGHHHHHHHHHHHHHHHHHHGHGGHHIHHHHGGGGGGHHGGGGGHHHHHGHHHHHGHHHGHHHHHHGHHGHHHHHHHHHHHHHHHHGHHHHHHHHHHHHHHHGGHHHHHHHHHHHHHHHHGHHHFHGHHFHHHGGHEEHFHHFHHHGHHHEHHHHHHHG1FGHHHHHGFDDGHHHHHHGCEHHEHHHGHHGHHGHCGHGGGFGGGGGGGBGGGGBFFF9
@M03495:530:000000000-LYBTV:1:2106:22158:7051 1:N:0:TGACAGCT+CCTACGGG
GTCAGCATGTGAGCTTTGGAGTGAAATCTCTTGTCTTAAGGAATAAAGGAAAAAGATTCCGTCGGAGGCTCGGTGCTCTACAGGTTCAACCTTTGTACTCTATTATTGCCTCACATTCCATCTCTTGTGAAAATATATTTGATTGGCTTTTCTGCAGGTTGTTTGCCAGGACTTTCCAAGACCTCCACTAGAAAACACAATAAACTTTTTGGAAGCTGGACAACTATCTTCATTTTTCAGAAACAGTGAAC
+
AAABBFFFFFFFGGGGGGGFGGFHHHGCHHHGHHHGHHHHHGFHHHEHEHEHHHGGGHHHHHHGGGGGGGEEGEGGHHFHHFHGHHGHHGHFHFHHHHHHGHHHHHHHHHHHC/FGHFHHHHHHHHHHHGFHHFHHHHHHHHGGHHHHAGGHHHFFHHHHHGHHHHHGHG/GHHFHHHBFHBFHHHHFF0GDDD0FFH.ED=D0DFHHFFGFBCCHHFF:GGC:/GHGHHFFGGFGGGGFF;FFGGFGBF0
@M03495:530:000000000-LYBTV:1:2106:24224:7062 1:N:0:TGACAGCT+CCTACGGG
GTCAGCATGTGAGCTTTGGAGTGAAATCTCTTGTCTTAAGGAATAAAGGAAAAAGATTCCGTCGGAGGCTCGGTGCTCTACAGGTTCAACCTTTGTACTCTATTATTGCCTCACATTCCATCTCTTGTGAAAATATATTTGATTGGCTTTTCTGCAGGTTGTTTGCCAGGACTTTCCAAGACCTCCACTAGAAAACACAATAAACTTTTTGGAAGCTGGACAACTATCTTCATTTTTCAGAAACAGTGAAC
+
AABBAFFFBFFFGFGGGFCGGGGFGDDGHHHHHHGGHHGHHHHHHHHHGHGFFFGEHHHHHHHGGGGEGHGGGEGGHHHFHHHGFHHEGHHHHFHEFHHHHDHHHHHFFHBGHHHHGGHBGHFHHHHGGHGFHGFHHHHGGEHGHEFHHGFFHHHHHHHGHGHHHHFHFEGHHHHHHHGHHHFHHHHHHFHD=GGHHHGED=<=DGHHHHGG/GFHHHFGHBGHGCHFCFFCFBCFFGGGGFB/;FFFGB0
@M03495:530:000000000-LYBTV:1:2106:11047:7078 1:N:0:TGACAGCT+CCTACGGG
GTCAGCATGTGAGCTTTGGAATTAGTAAATTCGTTGACGACAGAAGGAGCAAGATAACGACCACAGGGAGGGTGGTTTATCAACGGCAAAATATAGATCGGAAGAGCACACGTCTGAACTCCAGTCACTGACAGCTATCTCGTATGCCGTCTTCTGCTTGAAAAAAAAAAAAAAAATCTAAGTGATGTAAGGAGGAAACTAATCTGACCAAGTAACTGTAGGTAGTTTGACAGTGACGCGTCTACTGGAAA
+
CCDDEFFFFFFFGGGGGGGGGGHHHHHHHHHHGHHHHHGGGGGHHHHHHHHHHHHHHHGGGGGHHHHGFGGGEFGEFHHHHHHHGGGGGHHHHHHHHHHHGGGGHHHHHHHGHHHGHHHHHHHHHHHHHHHHHHHHFHCHHHGGHHHHGEFHGHHHHHHHHHHHHGGGGE@<--9-.01111111<1111100...///1101011<1:09.<::11111:0110:111111<011:.9---..1100/00
@M03495:530:000000000-LYBTV:1:2106:20374:7091 1:N:0:TGACAGCT+CCTACGGG
GTCAGCATGTGAGCTTTGGTCCAGCCTGAGTCCTGGTTTATCAACGGCAAAATATAGATCGGAAGAGCACACGTCTGAACTCCAGTCACTGACAGCTATCTCGTATGCCGTCTTCTGCTTGAAAAAAAAAAATTCTAACTCTATAAATTTAAAAACAACCGCATTTCTACTCCCGTAATGTTAGATCTTATTACTTTTCTTGCCAGCATTATGTCGTAGAGTCGTCGTTTGCGCCATACAGATAAGCTCTA
+
CCCCCFFFFFFFGGGGGGGGGGHHHGHHHHGGHHHGGHHHHHHHHGGGGGHHHHHHHHHHBBBFFHHHGHGHGHHHGHHHHHHHHHHHHHHHHHHHHHHBHHHGGHHHHGGGFGFHHGHHHFHHFHGG/@/>01?11111111111?111111<1>...<---<.0000000:..::..;00000;;0:00000900;;9000000./0000000.;..90;0-;.--...0--9..0/000009000900
@M03495:530:000000000-LYBTV:1:2106:13380:7149 1:N:0:TGACAGCT+CCTACGGG
GTCAGCATGTGAGCTTTGGTCCAGCCTGAGTCCTGGTTTATCAACGGCAAAATATAGATCGGAAGAGCACACGTCTGAACTCCAGTCACTGACAGCTATCTCGTATGCCGTCTTCTGCTTGAAAAAAAACATACTACCTGACTGCAAGTGCGTACCTTGAGTCGCCCTACAGACTAGTACAGCGTTCAGAGCTTCGGTAGAACCCCAATATACTATGGGGCGCCATCTCCTCTTACTGCAGTACCGCCATT
+
B>AAACFBFDDFGGGGFGGGGFHHHGGG4G5FHHGHBGFHHHFHEEECGGBGF3GGHEGDGGGFEH1FBGHHG??E?5BGGBBHHHHHGGDHFGFE3BGFDEGFAHFFEE/ECFDF444F30??3GEB<//<<11@1<FGGC1@0111111<////<11><11--<<-/<<00<<0<==0=0<-:../000/</0-.;..0;C....;;00;000000;..---..///9/.9/////;////9/.---./
@M03495:530:000000000-LYBTV:1:2106:23076:7168 1:N:0:TGACAGCT+CCTACGGG
GTCAGCATGTGAGCTTTGGAGTGAAATCTCTTGTCTTAAGGAATAAAGGAAAAATATAGATCGGAAGAGCACACGTCTGAACTCCAGTCACTGACAGCTATCTCGTATGCCGTCTTCTGCTTGAAAAAAAAAAACTATTTATTTTGATTATTATATAGACATAATTATTTTTACTACCTATTAATTCGATATTTCACGTACAATTAGTATGGTAGTAACACAACACATTATAGTGGTTTTTATGTAGTTCT
+
CCCDDFFFFFFFGGGGGGGGGGHHHHHHHHHHHHHHHHFHHHHHHHHHHHHHHHHHHHHHIHHGGEGHHHHHHHGHHHGHHHHHHHHHHHHHHHHHHHHHHHHHHFGHHGHGGGHGHHHHHHHHHHGHGGGG>//2@22222>>=1=111?11=@1?1111=1<=1111>1=.111=011=000000.0=<-0<0<0.</..0<00000=0/0<000:00:9.C..<00<CF0<0.0<<...00000<000
@M03495:530:000000000-LYBTV:1:2106:21450:7177 1:N:0:TGACAGCT+CCTACGGG
GTCAGCATGTGAGCTTTGGAGTGAAATCTCTTGTCTTAAGGAATAAAGGAAAAAGATTCCGTCGGAGGCTCGGTGCTCTACAGGTTCAACCTTTGTACTCTATTATTGCCTCACATTCCATCTCTTGTGAAAATATATTTGATTGGCTTTTCTGCAGGTTGTTTGCCAGGACTTTCCAAGACCTCCACTAGAAAACACAATAAACTTTTTGGAAGCTGGACAACTATCTTCATTTTTCAGAAACAGTGAAC
+
BABBBFFFFFFFGGGGGGGGGGHHHHHHHHHHHFHHHHHHHHHHHHHHGHHHHHGGHHHHBBBEEGGGGGHGGEEFHHHHHHHHHHHHHHHGHHHH4FDGHHHHHHHGGHHHGHHHHHHGHHGHHHHHHHBGDGHHHHHHHHHHGE2GFHHHHGHFBGHHGGFHHHHHHHEHHHHGHHBGEHHHHGEHH0G1=DCFHHHED=<00DGFFFGFFGHEHGHFHBCCHHHHFGFBFGGGFGGGGFBF/FF0090
@M03495:530:000000000-LYBTV:1:2106:15435:7183 1:N:0:TGACAGCT+CCTACGGG
GTCAGCATGTGAGCTTTGGAGTGAAATCTCTTGTCTTAAGGAATAAAGGAAAAAGATTCCGTCGGAGGCTCGGTGCTCTACAGGTTCAACCTTTGTACTCTATTATTGCCTCACATTCCATCTCTTGTGAAAATATATTTGATTGGCTTTTCTGCAGGTTGTTTGCCAGGACTTTCCAAGACCTCCACTAGAAAACACAATAAACTTTTTGGAAGCTGGACAACTATCTTCATTTTTCAGAAACAGTGAAC
+
DDDDDFFFFFFFGGGGGGGGGGHHHFHHHHHHHHHHHHHHHHHHHHHHHHHHHHGGGHHHHHHGGGGGGHHGGFGGHHGHHHHHHHHHHHHHHHHHHHHHHHHHHHHHHHHHHHGHHHHHHHHHHHHHFFHGHGHHHHHHHHHHHFHHHHHHHHHFHHHHHGHHGHGHHHHHHHHHHHFHGFCGHHHHHHHBGGHFHHHGH=GGGGHHHHFECGB.GFHFHFHEF0CGHHGGGGGGGFFBFFBFF/CBFF0
@M03495:530:000000000-LYBTV:1:2106:27063:7187 1:N:0:TGACAGCT+CCTACGGG
GTCAGCATGTGAGCTTTGGAGTGAAATCTCTTGTCTTAAGGAATAAAGGAAAAAGATTCCGTCGGAGGCTCGGTGCTCTACAGGTTCAACCTTTGTACTCTATTATTGCCTCACATTCCATCTCTTGTGAAAATATATTTGATTGGCTTTTCTGCAGGTTGTTTGCCAGGACTTTCCAAGACCTCCACTAGAAAACACAATAAACTTTTTGGAAGCTGGACAACTATCTTCATTTTTCAGAAACAGGGAAC
+
AAAABFDFFBFFGGCGGG44FGGHHFHHHHHHHHFFFGFHHBGHHFHEBHBFAEEAGHHHGFGE0?E0AAGCGEEEGFDFGE3FHHBGHHFC3GGFEGGGF@GDEHHFBDHHHHHHHHHEHHHGHHHFFFHHHGGHBGFHHE?GDC0BGFFHG2?21CHHHGHHEDDGF//GFHHHFG110GH1FEH01>F11>FGHA.CD<D<<0DFFFG;CG/.CGBAGGFFEGB;GHF09FFGGGB000B/B/...;.
@M03495:530:000000000-LYBTV:1:2106:20255:7222 1:N:0:TGACAGCT+CCTACGGG
GTCAGCATGTGAGCTTTGGAGTGAAATCTCTTGTCTTAAGGAATAAAGGAAAAAGATTCCGTCGGAGGCTCGGTGCTCTACAGGTTCAACCTTTGTACTCTATTATTGCCTCACATTCCATCTCTTGTGAAAATATATTTGATTGGCTTTTCTGCAGGTTGTTTGCCAGGACTTTCCAAGACCTCCACTAGAAAACACAATAAACTTTTTGGAAGCTGGACAACTATCTTCATTTTTCAGAAACAGTGAAC
+
CCCCCFFFFFFFGGGGGGGGGGHGHGHHHHHHHHHHHHHHHHHHHHHHHHHHHHGGHHHHFBFECGGGGHHGGGGGHHHHHHEHHHHHHHHHHHHHHHHHHHHHHHHHHHHHHHHHGHHHHHGHHHHHHGHHHHHGHHHHHGHGHFHHHHHHHHHFHGHHHDHHHGHFHHEGGHHHHHEHFHHHHHHHHHGHHHFFHHHCD=DGHHGGHHGDBGCAGHHFFGGEHHHHHCFFFGFFGGGGECCFFGFFGG0
@M03495:530:000000000-LYBTV:1:2106:19761:7264 1:N:0:TGACAGCT+CCTACGGG
GTCAGCATGTGAGCTTTGGAATTAGTAAATTCGTTGACGACAGAAGGAGCAAGATAACGAACAGGGAGGGTGGTTTATCAACGGCAAAATATAGATCGGAAGAGCACACGTCTGAACTCCAGTCACTGACAGCTATCTCGTATGCCGTCTTCTGCTTGAAAAAAAAAAAAACAGAAATATCCATCGCCAGACCCCACTGTGTGTACAAATCAGACACGAGTTGCTGTGGTATGACAGCTAGTCGGGAGTGA
+
EEEEEFFFFFFFGGGGGGGGGGHHHHHHHHHHGHHHHHGGGGGHHHHHHHHHHHHHHHGGGGGHHGGGGGEFGGGHHHHHHHGGGGGHHHHHHHHHHHGGGGHHHHHHHGHHHGHHHHHHHHHHHHHHHHHHHHHHFHHHGGHHHHGGGHGHHGHHHHF1FHHGGGGEAA-..//0011111111...<-.<......0111.:1111<:<0:00//<--..:1<11///1<01100.:1001.----.:1
@M03495:530:000000000-LYBTV:1:2106:25153:7266 1:N:0:TTACAGCT+CCTACGGC
GTCAGCATGTGAGCTTTGGAGTGAAATCTCTTGTCTTAAGGAATAAAGGAAAAAGATTCCGTCGGAGGCTCGGTGCTCTACAGGTTCAACCTTTGTACTCTATTATTGCCTCACATTCCATCTCTTGTGAAAATATATTTGATTGGCTTTTCTGCAGGTTGTTTGCCAGGACTTTCCAAGACCTCCACTAGAAAACACAATAAACTTTTTGGAAGCTGGACAACTATCTTCATTTTTCAGAAACAGTGAAC
+
CCCCCFFFFFFFGGGGGGGGGGHHHHHHHHHHHHHHHHGHHHHHHHHHHHHHHGGGHHHIHIHGGGGGGHHGGGGGHHHHHHHHHHHHHHHHHHHHHHHHHHHHHHHHHHHHHHHHHHFHHHHHHHHHHHHHHHHHHHHHHHHHGHHHHHHHHHHHHHGGHGHHHHHHGHHGGHHHHHGGHHHHHHHHHHHHHHHFHHFGHFGFHHHHHHGFHHHGHBHHHGHHHFHHGHGGGGGFGGFFFFFGGGBFGF0
@M03495:530:000000000-LYBTV:1:2106:6374:7283 1:N:0:TGACAGCT+CCTACGGG
GTCAGCATGTGAGCTTTGGAATTAGTAAATTCGTTGACGACAGAAGGAGCAAGATAACGACCACAGGGAGGGTGGTTTATCAACGGCAAAATATAGATCGGAAGAGCACACGTCTGAACTCCAGTCACTGACAGCTATCTCGTATGCCGTCTTCTGCTTGAAAAACAATAATAACCTATCCCAGATTGAGACAAACTGCTCCAGATCAAGACGTGACGTATTTGTATGCTTTCTCGGTATAGCTGATATCC
+
>>1>1CFFB1D@FGBAGGGG1AF1FFGGFHHHFBFG0GEF?EGHBGC0///BAG11A1EAEEG//0FF//>//?EFGHEHH2FBE?>E/00B12FG2F1FCFEEGHCB00<<G/0<G21BBFCG>FGG2D1@11/1<G0F1?FGH0GFC.@G.1FBHGF1GCF0..<<00<0000<D/00;/00.:0000:;///.:00009C/0:/;;90/.99..;..;;00;000009:F//--9--/////////9:
@M03495:530:000000000-LYBTV:1:2106:20864:7317 1:N:0:TGACAGCT+CCTACGGG
GTCAGCATGTGAGCTTTGGTCCAGCCTGAGTCCTGGTTTATCAACGGCAAAATATAGATCGGAAGAGCACACGTCTGAACTCCAGTCACTGACAGCTATCTCGTATGCCGTCTTCTGCTTGAAAAAAAAAAAAACAAAAAGTACTATCAACATACTGACATCCTACTGATTGACACAATAATCGCTGTAATTCAACATACTATCATCACTGATACTAGCATGGTCATCTCGAGTCCTCCGGACTGTTTCCC
+
CDDDDFFFFFFFGGGGGGGGGGHHHGHHHHGHHHHHHHHHHHHHHGGGGGHHHHHHHHHHABBBFHHHHHHHGHHHFGHHHHHHHHHHHHHHHHHHHHHFHHHGGHHHHGGGHGHHHHHHHHHHHHGGG@/<///..>0<.<1111=>1=<0/000000000/00000:0;00000/.00::0.....;000:0000/0:0;000:00:00:0;:000/00:.0:00000.0.0/0;0/.-.--;00000:
@M03495:530:000000000-LYBTV:1:2106:22057:7331 1:N:0:TGACAGCT+CCTACGGG
GTCAGCATGTGAGCTTTGGAGTGAAATCTCTTGTCTTAAGGAATAAAGGAAAAAGATTCCGTCGGAGGCTCGGTGCTCTACAGGTTCAACCTTTGTACTCTATTATTGCCTCACATTCCATCTCTTGTGAAAATATATTTGATTGGCTTTTCTGCAGGTTGTTTGCCAGGACTTTCCAAGACCTCCACTAGAAAACACAATAAACTTTTTGGAAGCTGGACAACTATCTTCATTTTTCAGAAACAGTGAAC
+
CBCCDFFFFFFFGGGGGGGGGGHHHHHHHHHHHHHHHHHHHHHHHHHHHHHHGHGGHIHIHIHGGGGGGHHGGGGGHHHHHHHHHHHHHHHHHHHHHHHGHHHHHHHHGHHHHHHHHHHHHHHHHHHFFHHHHHHHHHHHHHHHHHHHHHHHHHHGHHHHHGHGHHHHHHEGHHHHHHHHHHHHHHHHHEH<GHHHHFFGD=DGHFHHHHGGHHFHHHHHFHAGFFHGFHFFGGGGGGGGG;CBFFBFFC0
@M03495:530:000000000-LYBTV:1:2106:16096:7343 1:N:0:TGACAGCT+CCTACGGG
GTCAGCATGTGAGCTTTGGAATTAGTAAATTCGTTGACGACAATAACGACCACAGGGAGGGTGGTTTATCAACGGCAAAATATAGATCGGAAGAGCACACGTCTGAACTCCAGTCACTGACAGCTATCTCGTATGCCGTCTTCTGCTTGAAAAATAATATTGATAACATAATAAAAATAAATATTCATGAAGCACTCATAGTAGAGTAAGTAGTTGGGATTATATTGACTCAGTGTAGATTACTCACGTCA
+
?AABBFBFFFFFGGGGGGGFGGFGFHFEGGHHFFGFHHGGGGGHGHHFGGEGHHHHG11AE1CEEFCGHFHHHA@FGGHFFFFHFFFHEEGFEFGHHHHHGHGHGHFHGHHHHHHHFGHGGHFHEGHGFGGGGHGHF@<<FFHB11GHF<111001>1>111=1<>1000<0==0=0.<000=0000:0000://0//:;0:000:;000;9;00;/;.:/900;C90;0;09000000000000;/;9..
@M03495:530:000000000-LYBTV:1:2106:8654:7359 1:N:0:TGACAGCT+CCTACGGG
GTCAGCATGTGAGCTTTGGTCCGCCTGAGTCCCTGGTTTATCAACGGCAAAATATAGATCGGAAGAGCACACGTCTGAACTCCAGTCACTGACAGCTATCTCGTATGCCGTCTTCTGCTTGAAAAAAAAAGACCTTCGATCCAAATATTCATGAAATAGCGCCGAATTTCGTTAATACAAATGATATACGACATACTGTTCACAATGTTGACTAGAGCACGTAACGTACAATTATCAGTGAGCTTAGTCAA
+
CCCCCFFFFFFFGGGGGGGGGGGGGGHHHHHHHHHHHHHHHHHHGGGGGGHHHHHHHHHHHGFGGHHHHHHHGGHHGHGHHHHGGFHHHHHGHHHHHHHHGHGFFHHHHGGGHGHHHGHHHHHHGFFDDG/?2@211//10/111?=111111F111111-<----..;0/.:C.000000;0000000...-;000;000;00000000000000000.-./.:.;...900990000000;000000:0
@M03495:530:000000000-LYBTV:1:2106:16706:7371 1:N:0:TGACAGCT+CCTACGGG
GTCAGCATGTGAGCTTTGGAATTAGGGTGGTTTATCACGGCAAAATATAGATCGGAAGAGCACACGTCTGAACTCCAGTCACTGACAGCTATCTCGTATGCCGTCTTCTGCTTGAAAAAAAAAAAAAAACATCTAACACTGTACACAGAACTGTGAATATATGTCTCGATAACGTAGTGTATCTTTGGTCATAACACACTATGATAACGTGACGATACTGATTGCACATTGACTGTATTGCTTAAGTACAT
+
CBCDDFFFFFFFGGGGGGGGGGHHHHHGGGEFHHHHHHGGGGGHHHHHHHHHHHGGGGHHHHHHHGHHHGHHHHHHHHHHHHHHHHHHHHHHFHHHGGHHHHGGGHGHHHHHHHHHHHHGGGGB/></-..11=1110000111110.<0/10=11<1111111111/0/..0:<.../11<11:11/91<1110<0..//111111:</.....9.-111<1101011<11111<11111<1:1111111
@M03495:530:000000000-LYBTV:1:2106:6763:7386 1:N:0:TGACAGCT+CCTACGGG
GTCAGCATGTGAGCTTTGGACTCCTGACTGGTTTATCAACGGCAAAATATAGATCGGAAGAGCACACGTCTGAACTCCAGTCACTGACAGCTATCTCGTATGCCGTCTTCTGCTTGAAAAAAAAAAAGACTGAGTCTACTGTTCGCGATGCATCAATTCAAGAGAACACCAGAGTTGCCAAGCAACACATGGTTTGCTAGATTACGCGTCAGATACATACGCACCTTCTACTGGCTAGTCATCATTTTCTA
+
BBBBBFFFF5DFGGGGGGGGGGHHGHHHHHHHHFHHHHHHGGGGGHHHHHDGHFGEFGEDHHHHGGHEHHHGGHHHGGHGHHHHHHHHHHGFFH3GFHGGHHHHGGGGGHHGFHHFCGFBGGCFG<@/F221111?1@?G1??</-<-<..00000=D00000<<////:....0;0000:::C/9...09/009.;00009000..9-9..9//////9.;.--////9////../.;;///://;//9/
@M03495:530:000000000-LYBTV:1:2106:27151:7393 1:N:0:TGACAGCT+CCTACGGG
GTCAGCATGTGAGCTTTGGAGTGAAATCTCTTGTCTTAAGGAATAAAGGAAAAAGATTCCGTCGGAGGCTCGGTGCTCTACAGGTTCAACCTTTGTACTCTATTATTGCCTCACATTCCATCTCTTGTGAAAATATATTTGATTGGCTTTTCTGCAGGTTGTTTGCCAGGACTTTCCAAGACCTCCACTAGAAAACACAATAAACTTTTTGGAAGCTGGACAACTATCTTCATTTTTCAGAAACAGTGAAA
+
BAABBFFFFFFFGGGGGGGGGGHHHHHFHHHHHHHGHHFHGHGFHFHFHHGHBGEFGHHHFBFE?EFE?HHGGGGGHFGFHGHHHHFHHHHHHHHHHHHHHGHHHHHHHHHHEHHGHHHHHHHHHHHHGFBGDGFHHHHHHHHHGGGHHBHHHGHDHHHHHGHGFHEFHHEHHHF?GFHFFFBGG.GCFFFFBFHGHEEFD=D0<000<DC@/:CECGFCGGFAFGHHHFFFFFFGGF0BF09CFFF0;;0
@M03495:530:000000000-LYBTV:1:2106:15768:7423 1:N:0:TGACAGCT+CCTACGGG
GTCAGCATGTGAGCTTTGGAGTGAAATCTCTTGTCTTAAGGAATAAAGGAAAAAGATTCCGTCGGAGGCTCGGTGCTCTACAGGTTCAACCTTTGTACTCTATTATTGCCTCACATTCCATCTCTTGTGAAAATATATTTGATTGGCTTTTCTGCAGGTTGTTTGCCAGGACTTTCCAAGACCTCCACTAGAAAACACAATAAACTTTTTGGAAGCTGGACAACTATCTTCATTTTTCAGAAACAGTGAAC
+
DCDDDFFFFFFFGGGGGGGGGGHHGHHHHHHHHHHHHHHHHHHHHHHHHHHHHHGGHIHHHHHFGGGGGHHGGGGGHHHHHHHHHHHHHHHHHHHHHHHHHHHHHHHHHHHHHHHHHHHHHHHHHHHHHHHGHHHHHHHHHFHHHHHHHHHHHHHHHHHHHGHHHHHHHHHHHHHHHHEHFHHHHHGHHHGFHHFHHHHGGGHEHHHHHHG-;FHHHHHEHFHGHFHHHHGHGGGGHGHGGGFGGGFGGB0
@M03495:530:000000000-LYBTV:1:2106:23782:7423 1:N:0:TGACAGCT+CCGACGGG
GTCAGCATGTGAGCTTTGGTTTATCAACGGCAAAATATAGATCGGAAGAGCACACGTCTGAACTCCAGTCACTGACAGCTATCTCGTATGCCGTCTTCTGCTTGAAAAAAAAAAAAAATCAACCGAATACTACCTGAATGACACCATCTTGATCAATACCACTCACCCACCATATCACTTCTGAGTATCTGCTGTTTCTAACAACTTCTATTTACTCATTACTCACATTTGTTATCGGCTAGCTATGAAGT
+
CBCCDFFFFFFFGGGGGGGGGGHHHHHHGGGGGHHHHHHHHHHHGGGGHHHHHHHGHHHGHHHHHHHHHHGHHHHHHHHHHHFHHHGGHHHHGGGHGHHHHHHHFHHFHGGGG/>///01=110//-..1>110110>110000..000=000=000000000//0...:..;00:0;000:00000;000000;;0:0;0000.00;:;:0;0B00000;0000:000000/00:.--.9.000:00000
@M03495:530:000000000-LYBTV:1:2106:22299:7425 1:N:0:TGACAGCT+CCTACGGG
GTCAGCATGTGAGCTTTGGTTTATCAACGGCAAAATATAGATCGGAAGAGCACACGTCTGAACTCCAGTCACTGACAGCTATCTCGTATGCCGTCTTCTGCTTGAAAAAAAAAAAAAAAATCACACGTGCGCATAGCTCATTGGCGTCTCAAGGTGGCAATCTAAACGAAGCACAGAGTGACGTGTCAATGCAAAGCACTATGAAGTTATTGACTCGAGATAAGTAATGATAGCGGTAGTTAATAGGTGCA
+
DCDDCFFFFFFFGGGGGGGGGGHHHHHHGGGGGHHHHHHHHHHHGGGGHHHHHHHGHHHGGHHHHHHHHHHHHHHHHHHHHHFHHHFGHHHHGGGHGHHHHHHHHHHHHGGGG/<><///011111-0..---<.<01101=10/-.-./11<000../0:0<:11:....-0///0/<111...</11:1011://0/0011111:1:11:1111..9..11011111<11119-<..0111<1101<00
@M03495:530:000000000-LYBTV:1:2106:17271:7470 1:N:0:TGACAGCT+CCTACGGG
GTCAGCATGTGAGCTTTGGAGTGAAATCTCTTGTCTTAAGGAATAAAGGAAAAAGATTCCGTCGGAGGCTCGGTGCTCTACAGGTTCAACCTTTGTACTCTATTATTGCCTCACATTCCATCTCTTGTGAAAATATATTTGATTGGCTTTTCTGCAGGTTGTTTGCCAGGACTTTCCAAGACCTCCACTAGAAAACACAATAAACTTTTTGGAAGCTGGACAACTATCTTCATTTTTCAGAAACAGTGAAC
+
CBBCCFFFFFFFGGGGGGGGGGHHHHHHHHHHHHHHHHHHHHHHHHHHHHHHHHGGHHIHHHHGGGGGGHHGGGGGHHHHHHHGHHHHHHHHHHHHGHHHHHHHHHHHHHHHHHHHHHHHHHHHHHHHHHHGGGHHHHHHHHHHHHGHHHGGHHHHFHHHHGHHHHHHHAHHHHHHHHFHGHHHHHHHHHHDGHHHHHHGF=DDHHHHHHGGBGHHGHHGGHHHHHHHHHGGGGGGGGHFFFGGGGGFBF0
@M03495:530:000000000-LYBTV:1:2106:21131:7491 1:N:0:TGACAGCT+CCTACGGG
GTCAGCATGTGAGCTTTGGTTTATCAACGGCAAAATATAGATCGGAAGAGCACACGTCTGAACTCCAGTCACTGACAGCTATCTCGTATGCCGTCTTCTGCTTGAAAAAAAAAAAAATAAACAAACATTGATTGAAGAGAACGTTACATCAAGGCGACTCACAGCAATCTAATGACGATTAGGGTTCGAGTAATAAGAAGACAGAACGTATGTGAAAGTCTAAGGACAGGTAGTCAGTATATACGTGTGTT
+
CCCCCFFFFFFFGGGGGGGGGGHHHHHHGGGGGHHHHHHHHHHHGGGGHHHHHHHGHHHGGHHHHHHHHHHHHHHHHHHHHHFHHHFGHHHHGGGHGHHHHHHHHHHHHGGGGF<//022211/0?011111111=110<11..00.111<000.<---:0001./<00:111110....901./..-./0.111111</0////0/.<.1/:11111:11111/0.<..010<11<<111111.<//../
@M03495:530:000000000-LYBTV:1:2106:7390:7542 1:N:0:TGACAGCT+CCTACGGG
GTCAGCATGTGAGCTTTGGAGGGTGGTTTATCAACGGCAAAATATAGATCGGAAGAGCACACGTCTGAACTCCAGTCACTGACAGCTATCTCGTATGCCGTCTTCTGCTTGAAAAAAAAAAAAGACACAAATAAAAGGAGTACACGTCCCATGACAGTGATAGGATTGACGTGCTGAAGCCTTATGATAGCCTACAGTGTACTCGCTACACTGAGGTAAAGCGGTCGTATGACATGCGATATGTCTGATAA
+
CCCCCFFFFFFFGGGGGGGGGGGEFGEFHHHHHHHGGGGGHHHHHHHHHHHGGGGHHHHHHHGHHHGHHHHHHHHHHHHHHHHHHHHHHFHHHGGHHHHGGGHGHHHHHHHHHHHHGGGG//<//00?0.01<=111.0.0><10.....<=/0<0000;000/000/00...;.00000.00000009;090;/900000000.-..-0/0;00./00090.-.---.9/009090....-00000:900
@M03495:530:000000000-LYBTV:1:2106:13542:7544 1:N:0:TGACAGCT+CCTACGGG
GTCAGCATGTGAGCTTTGGTCCAGCCTGAGTCCTGGTTTATCAACGCAAAATATAGATCGGAAGAGCACACGTCTGAACTCCAGTCACTGACAGCTATCTCGTATGCCGTCTTCTGCTTGAAAAAAAAAAAAACACCACCCAACAACACAATACTGATTCGTGGCCAGACCATCGTGCAGATAGAGAAGTCACCAGTTCAAGGCTAAATTTCGCATATATCTACTCAGTCTCACCCTTCCCTACTGCTCCC
+
CBCCCFFFFFFFGGGGGGGGGGHHHGHHHHHHHHHHHHHHHHHHHGGGGGHHHHGHHHHHGEFGHHHHHHHGHHHGHHHHHHHHHHHHHHHHGHHHHGGHHHGEHHHHGGGHGHHGHHHGGHHHGGGGG<><///0.<....<.<......<000==000./.;-;0:.;./00.....00000000:/00009C.;0900;0.;0000000/.;9A00;B0;000000;0:00...////00.0;00:0;
@M03495:530:000000000-LYBTV:1:2106:24510:7544 1:N:0:TGACAGCT+CCTACGGG
GTCAGCATGTGAGCTTTGGTCCAGCCTGAGTCCCTGGTTTATCAACGGCAAAATATAGATCGGAAGAGCACACGTCTGAACTCCAGTCACTGACAGCTATATCGTATTCCGTCTTCTGCTTGTAAAAAGAATGCTGTGCAAGATTTTCTTCATGAAATATATTTTTTACCTGATCATCCAGAATTCAAAACGATAAAAGCCGTTCTCCAGGAATACAGAAAGGTCTTTACTTTTTCATTTGTGGTTTAGGA
+
AAAAAFFFFF3FFBF1FA11AFGE00FFHFH11GGFHHHGHGFBFGE///AABFGFHDDHGE/E/A0BFFCCFEHGHEH2F1111BG11@@11@11/1FG22B>00B1220B>0/2B111110122F1//B1<1F1B0DH1<01>GGHFDG>>D2>@D1@>GFGHFCAGDG1CF1@FFD1F1GFD1=<F<0>....000.<-.</C00<CF.;:;000;//::0090;90;B009/909CF0/.;.A/C00
@M03495:530:000000000-LYBTV:1:2106:5498:7545 1:N:0:TGACAGCT+CCTACGGG
GTCAGCATGTGAGCTTTGGAGTGAAATCTCTTGTCTTAAGGAATAAAGGAAAAAGATTCCGTCGGAGGCTCGGTGCTCTACAGGTTCAACCTTTGTACTCTATTATTGCCTCACATTCCATCTCTTGTGAAAATATATTTGATTGGCTTTTCTGCAGGTTGTTTGCCAGGACTTTCCAAGACCTCCACTAGAAAACACAATAAACTTTTTGGAAGCTGGACAACTATCTTCATTTTTCAGAAACAGTGAAC
+
AAAAACFFFDDFEGFFFFCCFGFDGBGHFFGGFFDGGH6F33GFFEFFFFG3GCDFH5GHGFCEEEE0EHHGGEEGHHHHHGFEFFGFB@?GHFGFGHHHHDGHHHHHHHHHHHHHHHHHHHHHHHHFHGGDFGHHHHHHHHGHHFFBGFHHGHFHHHGHFDHHFHHGHFHEHHHHGHHH0GHHHHHHHHHBGDGHHHHAG0DDGDGGHHGGEGHGGHGFHHHHHHHHFFBFGFCFGGGFGGFFFF9F0C0
@M03495:530:000000000-LYBTV:1:2106:17727:7556 1:N:0:TGACAGCT+CCTACGGG
GTCAGCATGTGAGCTTTGGAATTAGTAAATTCGTTGACGACAGAAGGAGCAAGATAACGACCACAGGGAGGGTGGTTTATCAACGGCAAAATATAGATCGGAAGAGCACACGTCTGAACTCCAGTCACTGACAGCTATCTCGTATGCCGTCTTCTGCTTGAAAAAAAAAAAAAAGATAAAATCCTCGTACTAAGTCTTATAATGTACGACGGGTCCAAACATTATATCATTAGTACGTAGGTGACGTACAG
+
DCDEEFFFFFFFGGGGGGGGGGHHHHHHHHHHGHHHHHGGGGGHHHHHHHHHHHHHHHGGGGGHHHHGFGGGFFGFGHHHHHHHGGGGGHHHHHHHHHHHGGGGHHHHHHHGHHHGHHHHHHHHHHHHHHHHHHHHHHGHHHGGHHHHGGGHGHHHHHHHGHHHHGGGGF<<<9..0111110<10....9110<11111<<11111...-----.011..::11111<1<11111./0<.10:0.<...1
@M03495:530:000000000-LYBTV:1:2106:15679:7559 1:N:0:TGACAGCT+CCTACGGG
GTCAGCATGTGAGCTTTGGTTTATCAACGGCAAAATATAGATCGGAAGAGCACACGTCTGAACTCCAGTCACTGACAGCTATCTCGTATGCCGTCTTCTGCTTGAAAAAAAAATAAGTGGAGGCGTCGCGCTGGCGGGCAATCCTGAAGCTGACAGCTTTCGGGCCGAGATGTCTCGCTTCGTGGCCTTAGCTGTGCTCGAGCTACTCTCTCTTTCTGGCCTGGAGGCTACTCCGCGTGAATCTCTCCTAC
+
AAABAFFFFB@DGGGGGFFFGGEGGEDGAAAEGHFGGHDGFHHDGGEGGGHFGFCFHHHGHHCGHHHFFGHHGFHGDHFGFE3DFGFAHHGBE>EFGFDGHFEG?3B30EE/E0BF12?BFCC/@//<C//@@-A@C--:.;0/;CB0:B009/;0900;F.-.-:-9--9/B//9B...;-9:D-A//;BFF;9/9B/.-;9.9/F//99/9/999/:/./9.....././//..---:.//;///;B/;
@M03495:530:000000000-LYBTV:1:2106:13417:7579 1:N:0:TGACAGCT+CCTACGGG
GTCAGCATGTGAGCTTTGGTCCAGCCTGAGTCCTGGTTTATCAACGGCAAAATATAGATCGGAAGAGCACACGTCTGAACTCCAGTCACTGACAGCTATCTCGTATGCCGTCTTCTGCTTGAAAAAAAAAAAAAAAAAAAAAGTATCACACTACACTAACGTGACTTATCAGTTATCACACTATATATTTCTTGACAAACAATCATATAGACAATCATACAGGCACATGAGTTTCTATCGATGAGCATGTT
+
DCDDDFFFFFFFGGGGGGGGGGHHHGHHHHHHHHHHHHHHHHHHHGGGGGHHHHHHHHHHHGGGGHHHHHHHGHHHGHHHHHHHHHHHHHHHHHHHHHHFHHHGGHHHHGGGHGHHHHHHHHHHGHGDGF@<</<-<-----.01111100/</0/1/<0</...11:1111111111100/<1:11111111<<011<...00:11:11101/:00111:1/.../10001<:111:1...1<00000<1
@M03495:530:000000000-LYBTV:1:2106:16327:7669 1:N:0:TGACAGCT+CCTACGGG
GTCAGCATGTGAGCTTTGGACTCCTGACTGGTTTATCAACGGCAAAATATAGATCGGAAGAGCACACGTCTGAACTCCAGTCACTGACAGCTATCTCGTATGCCGTCTTCTGCTTGAAAAAAAAAAAAAAATCTAAATATATAGACAATATCTCATTTTTTGATACTAAAATACATTCGTCAAATACTAAATAACTTGTTCAGGAAATCTTTCTAAAAGCTGACCCAGCATCGTGTGTTACGCAGTCTGTA
+
CBCCCFFFFFFFGGGGGGGGGGHHHHHGHHHGHHHHHHHHGGGGGHHHHHHHHHHHGGGGHHHHHHHGHGHGHHHHHHFHHHHHHHHHHHHHHHGHHHGGHHHHGGGHGHHHHHHHAHHFHGGG?F/</<-0111>1111111<000<000=00=00000;-.;00000:000000:00:..;0000000000:00;00000000//0000000000:0;B00///:../00.;...:/00.9.-.00000
@M03495:530:000000000-LYBTV:1:2106:17763:7688 1:N:0:TGACAGCT+CCTACGGG
GTCAGCATGTGAGCTTTGGTCCAGCCTGAGTCCTCTGGTTTATCAACGGCAAAATATAGATCGGAAGAGCACACGTCTGAACTCCAGTCACTGACAGCTATCTCGTATGCCGTCTTCTGCTTGAAAAAAAAAAAAAAAATTAAACCTGTACTATCACTCGATCTGTAATATTAGTCTGATACTATTCATTTCACTTATATATAACCTGTTGCTTTACACACACATACGTGTTACGCACAATACTGGCTTTT
+
DCDEDFFFFFFFGGGGGGGGGGHHHGHHHHGHHHHHHHHHHHHHHHHGGGGGHHHHHHHHHHHGGGGHHHHHHHGHHHGHHHHHHHHHHHHHHHHHHHHHHBGHHGGHHHHGGGHGHHHHHHHFGHHHG?DG////---.<0110//.11<111111<1../..1<:<111:111111:111<11111:<111111<1111111:01.1:<1011111:<....000:0/:.<1...--/0<0110./:/0
@M03495:530:000000000-LYBTV:1:2106:9937:7700 1:N:0:TGACAGCT+CCTACGGG
GTCAGCATGTGAGCTTTGGAATTAGTAAATTCGTTGACGACAGAAGGAGCAAGATAACGACCACAGGGAGGGTGGTTTATCAACGGCAAAATATAGATCGGAAGAGCACACGTCTGAACTCCAGTCACTGACAGCTATATCGTATGCCGTCTTCTGCTTGAAAAAAAAAAGATAGCGATACACAAACGACCACTAGATTGTACTGATTCTACATGAGAGGTAGTAGTGGACTACTGTATACGTGCGTATCG
+
?A>AAFDFFFFFGGGFGGGG5FGFHFHHHCBFFGHHA4A2FGGHHHEFHEHHH2DGEAEFCGEGEHA11>EGDGC1AGHHFHGHFE/>>C0FFFF4444EEEF?GFF3?C0CFG0/GDHEF11GGFGHH1GHH1?1GFBGG/0?FFEFGD-C.FD1DGGFC1=1C@-;;C.:000;--..-000.....---.///////;/////9/;//////////.//;/////;////9///////./..-99..9
@M03495:530:000000000-LYBTV:1:2106:18783:7732 1:N:0:TGACAGCT+CCTACGGG
GTCAGCATGTGAGCTTTGGAGTGAAATCTCTTGTCTTAAGGAATAAAGGAAAAAGATTCCGTCGGAGGCTCGGTGCTCTACAGGTTCAACCTTTGTACTCTATTATTGCCTCACATTCCATCTCTTGTGAAAATATATTTGATTGGCTTTTCTGCAGGTTGTTTGCCAGGACTTTCCAAGACCTCCACTAGAAAACACAATAAACTTTTTGGAAGCTGGACAACTATCTTCATTTTTCAGAAACAGTGAAC
+
BABBBFFFFFFFFGGGGGGGGFHHHHGHHGHGHHHHHHHHGFHHCHEHHHHHGHGGHHHHHGHGGGGGGGHGFFGGHHHHHHHHHHFFHHHHHHHHHHHHHHGHHHHHHHHGHHHHHHGHHHHHHGHHG4?BBGHGHHHHHFHHEFBGHFGDGHHHHGHHFGGHHHHHHGHHHFHHHGGHHFHHHHHHHHHBGHHBGHHEGDDDDGGHHGF?:G/GGHGHFHGFHHFHHHFBBFGGGGG0FFGGGGGGGG0
@M03495:530:000000000-LYBTV:1:2106:12906:7734 1:N:0:TGACAGCT+CCTACGGG
GTCAGCATGTGAGCTTTGGAGTGAAATCTCTTGTCTTAAGGAATAAAGGAAAAAGATTCCGTCGGAGGCTCGGTGCTCTACAGGTTCAACCTTTGTACTCTATTATTGCCTCACATTCCATCTCTTGTGAAAATATATTTGATTGGCTTTTCTGCAGGTTGTTTGCCAGGACTTTCCAAGACCTCCACTAGAAAACACAATAAACTTTTTGGAAGCTGGACAACTATCTTCATTTTTCAGAAACAGTGAAC
+
BABCCFFFFFFFGGGGGGGGGGHHHHHHHHHHGHHHHHHHHHHHGHHHHHHHHGGGHIIHHHHGGGGGGHHGGGGGHHHHHHHHHHHHHHHHHHHHHHHHHHHHHHHHHHHHHHHGHHHHHHHHHHHHHHHHGGHHHHHHHFHHHGHHHHHHHHHHHHHHHFHHHHHHFAHHHHHHHGGHFGHHHHHHHHHBGHHHHHGEG<DDHHHHHHGGGHHHHHHFHHHHHHHHHHGGGGGGGGGHGFGGGGFGBF0
@M03495:530:000000000-LYBTV:1:2106:18327:7740 1:N:0:TGACAGCT+CCTACGGG
GTCAGCATGTGAGCTTTGGAATTAGTAAATTCGTTGACGACAGAAGGAGCAAGATAACGACCACTGGTTTATCAACGGCAAAATATAGATCGGAAGAGCACACGTCTGAACTCCAGTCACTGACAGCTATCTCGTATGCCGTCTTCTGCTTGAAAAAAAAAAAACAAGAAAAGTGATAACACATAAAAAGTTATAGGACACAACAGCATCCGAGTGTCTTATTATTATATCATAAACTTGCCTATGTATTA
+
BABCCFFFFFFFGGGGGGGGGGHHHGHHHHHHGHHHHHGGGGGHHHHHHHHHHHHHHHGGGGGHHHHGHHHHHHHHGGGGGHHHHHHGHHHHGGGGHHHHHHHGHHHGHHHHHHHHHHHHHHHHHHHHHHGHHGGGHHHHGGGHGHHHHHHHHHHHHGGGGCA@.:.//////000000000.000000.00:;B;000/./...:./00/..-..:000;0000000;:000000;:00000000;:00:
@M03495:530:000000000-LYBTV:1:2106:13847:7791 1:N:0:TGACAGCT+CCTACGGG
GTCAGCATGTGAGCTTTGGAATTAGTAAATTCGTTGACGACAGAAGGAGCAAGATAACGACCACAGGGAGGGTGGTTTATCAACGGCAAAATATAGATCGGAAGAGCACACGTCTGAACTCCAGTCACTGACAGCTATCTCGTATGCCGTCTTCTGCTTGAAAAAAAAAATAACTAGCTCCGTGGCCTTAGCTGCTCTCGCTCATCTCTCTCCTTCACCCTCCCACGCTGTACTCTCCGCTCCTCTTCTAC
+
BBBBBFFFF@DFFGGBGGGGFGGFHGFGGHHHGBGGHFFGGGGHHHHHHHGGFHHHHHGGGGGHHHHEAEFEEFFEFGHHHHHFGGGCEHHGGHHHHHHHGGEGFHFHHHGGFHHGHHFHHHHGHHFHFHGFGHHFHGFHHFF?GHHHG<CGGHHHHHHHAG1F.@CG?D.00:;09/0;B..;?-9FFB000;/00;99..../9//;/9//9/////;..9.9.-...99///9//...-9/.//:/;/
@M03495:530:000000000-LYBTV:1:2106:4863:7794 1:N:0:TGACAGCT+CCTACGGG
GTCAGCATGTGAGCTTTGGTTTATCAACGGCAAAATATAGATCGGAAGAGCACACGTCTGAACTCCAGTCACTGACAGCTATCTCGTATGCCGTCTTCTGCTTGAAAAAAAAAAAATACCACACCACACATGTTTCTAATACAAACATTTAATATCATCACAATACCTCACCCATATATATTCATCTTTATTCTATCTATCCCCTATATCAGTCTCAATTTATTCATTTCCCATCTTAATTAATCCTTTAA
+
BABBBFFFFFFFGGGGGGGGEGHHHHHGGGGGGHHGHHHHHGHHGGGGHHHHHHHGHHHGHHHHHHHHHHHHHHHHHFHGHDCGGGGGHHHHGGGHGGHHFFHHHHHGHGFG//>B02<222/////?/AF111<1111=1>1<1.0111>1<F11000<00000/0<0/....;/000C0:C00;00;:C000000000;//9/.900000090000;00000009000;;00/0090//////;//9B/
@M03495:530:000000000-LYBTV:1:2106:16772:7795 1:N:0:TGACAGCT+CCTACGGG
GTCAGCATGTGAGCTTTGGAGTGAAATCTCTTGTCTTAAGGAATAAAGGAAAAAGATTCCGTCGGAGGCTCGGTGCTCTACAGGTTCAACCTTTGTACTCTATTATTGCCTCACATTCCATCTCTTGTGAAAATATATTTGATTGGCTTTTCTGCAGGTTGTTTGCCAGGACTTTCCAAGACCTCCACTAGAAAACACAATAAACTTTTTGGAAGCTGGACAACTATCTTCATTTTTCAGAAACAGTGAAC
+
BABBAFFFFFFFGGGGGGFGFFFHHHHHHHHHHHHHHHGHHHHHHHHHHHHHHHGGHGGHGFFEGGGFGHHGGFGGHGHHHHHHHGHHGHHHHHHHHHHHHGHHHHHHGHFHHHEHHHHHHGHHHHHHHFDHGGHHGHHHHFHHGFGHHEFHBGHHECGHHDEHHHHHE/FGFBGHBDGHHGGHHGHHHHGBBGHHHGEADFGDFGHHHHG?/GCEGC/.;CCCGHF0FCBFGGGGBBFFEF/9FFFFFC0
@M03495:530:000000000-LYBTV:1:2106:15859:7796 1:N:0:TGACAGCT+CCTACGGG
GTCAGCATGTGAGCTTTGGAGTGAAATCTCTTGTCTTAAGGAATAAAGGAAAAAGATTCCGTCGGAGGCTCGGTGCTCTACAGGTTCAACCTTTGTACTCTATTATTGCCTCACATTCCATCTCTTGTGAAAATATATTTGATTGGCTTTTCTGCAGGTTGTTTGCCAGGACTTTCCAAGACCTCCACTAGAAAACACAATAAACTTTTTGGAAGCTGGACAACTATCTTCATTTTTCAGAAACAGTGAAC
+
CCCCCFFFFFFFGGGGGGGGGGHHHHHHHHHHHHHHHHHHHHHHHHHHHHHHHHGGHIHHHIHGGGGGGHHGGGGGHHHHHHHHHHHHHHHHHHHHGHHGHHHHHHHHHHHHHHGHHHHHHHHHHHHHHHHHHHHHHHHHHHHHHHHHHHHHHHHHHGHHGGHHHHHHHHGHHHHHHHHHGHHGHGHHHFHBGGHHEHECG=DDHHHHHHGGFHFHHHEHFGHGHHHHGHGGGGGGGGGGBFFGGEBFBF9
@M03495:530:000000000-LYBTV:1:2106:13871:7819 1:N:0:TGACAGCT+CCTACGGG
GTCAGCATGTGAGCTTTGGAATTAGTAAATTCGTTGACGACAGAAATAACGACCACAGGGAGGGTGGTTTATCAACGGCAAAATATAGATCGGAAGAGCACACGTCTGAACTCCAGTCACTGACAGCTATCTCGTATGCCGTCTTCTGCTTGAAAAAAAAAAACCAAAGACACACCTCACCTTACCCATGGATGTGTGAGTCTAACCGTCTCTATCTAGACAGGAGTCGATCCAGACGCACGATCATCTGC
+
CCCCCFFFFFFFGGGGGGGGGGHHHHHHHHHHGHHHHHGGGGGHHHHHHHGFGGGHHHHGGFGGEFGEGHHHHHHGGGGGGHHHHHHHHHHHGGGGHHHHHHHGHHHGHHHHGHGHGHHHHHHHHHHHHGFGHHEGHHHHGGGHGHHGHHHHHGHHEGGEF@-..;../////:.:/;0.;0;0://09//000;00.;0;00000.-...90000000000/.;A//-....0:0.9----:9..00900
@M03495:530:000000000-LYBTV:1:2106:15261:7825 1:N:0:TGACAGCT+CCTACGGG
GTCAGCATGTGAGCTTTGGTCCAGCCTGAGTCCTCTGGTTTATCAACGGCAAAATATAGATCGGAAAGCACACGTCTGAACTCCAGTCACTGACAGCTATCTCGTATGCCGTCTTCTGCTTGAAAAAAAAAAACTGTACAACACCAACGACAGTCACCATTCTAAACTCCTAATGCTACCCTCCTTCTACCCACACTAGACACTCCTTGACAACGTCGCACACTGACAATCGTCCCATACTGTAATCAGCA
+
CCCCCFFFFFFFGGGGGGGFGGHHHGHHHHHHHHHHHHFGHHHHHHHGGGGGHHHGHFHHHHHGGGGHGHHHHGHHHGHHHGHHHHHHHHHHHHHHHGGHFHFFFFHHHHGGGHGHHHGHHHHHHHGG/CF/>/11??1111///.<...---0<0000<=00==00000<00<00000/:0..;:00000.0.../90000/0//00000;0.-.;-:---:/:000000..9..00/:0000000;000
@M03495:530:000000000-LYBTV:1:2106:13591:7828 1:N:0:TGACAGCT+CCTACGGG
GTCAGCATGTGAGCTTTGGAGGGCAAGAAGTGGTTGTGACTGGTTTATCAACGGCAAAATATAGATCGGAAGAGCACACGTCTGAACTCCAGTCACTGACAGCTATCTCGTATGCCGTCTTCTGCTTGAAAAAAAAAAAGACCCAGCCGGGCTCTGTGCCCAAGCCATCCATAACCCCTTAACACACTTCTATGTTCACCTCGCAGTTGATGTCCTGCCTCGAAGTAATTCATGGCGGACTGTACTACGCC
+
BBBBBFFFFFFFGGGGGGGGGGGGGGGGHHGHHHGGGGFHHHHHHHHHHHHHGGGGGHFHHHHHHGHHGGGGHHHHHFHGHHHGHHHHHGHHHHHHHGHHHHHHHBGHHHFGHHHHGGGHGHHHHHHHFCHFFCCDC/<..0<.<>0>-----./0<00;;0..;.:0/::000//9.../000/../0000;0;00;000..--.;/:/9/;//://./;.....//:///://;-9-:-.B/////.--
@M03495:530:000000000-LYBTV:1:2106:8767:7853 1:N:0:TGACAGCT+CCTACGGG
GTCAGCATGTGAGCTTTGGTCCAGCCTGAGTCCTCTGGTTTATCAACGGCAAAATATAGATCGGAAGAGCACACGTCTGAACTCCAGTCACTGACAGCTATCTCGTATGCCGTCTTCTGCTTGAAAAAAAAAATCATTGCTTTAACATAATAAAAAGAAATAGGCGGTAGGCTTGTATAGTTGAGTCATTAGTTGGTATTAATTTTAATCATTGAGGTGTTCTCACGGAAAAAAGTTTCATATATTGGCTG
+
BBBBAFFFFFFBFGGFGGGADGHHCAFHHHHHHHGHHGBBFGGHHHHGGGGEFFFHHDGGFHEA?CEHHFHHHHGHFHEFFHHFHHFFFFHHHHFFHHHEH3F@FF?GCH3EEEHGHFGBGHF0GH3G@/<BB<1@F1D1??111?FFBGFGH11<..0<<1<11--<C.:00:;.0<00;000/:;0C0=0;C0/;0BFF000000=BFEB0009//.0.0;CB0..-;-..;.//://9//9/;B///;
@M03495:530:000000000-LYBTV:1:2106:6280:7860 1:N:0:TGACAGCT+CCTACGGG
GTCAGCATGTGAGCTTTGGAGTGAAATCTCTTGTCTTAAGGAATAAAGGAAAAAGATTCCGTCGGAGGCTCGGTGCTCTACAGGTTCAACCTTTGTACTCTATTATTGCCTCACATTCCATCTCTTGTGAAAATATATTTGATTGGCTTTTCTGCAGGTTGTTTGCCAGGACTTTCCAAGACCTCCACTAGAAAACACAATAAACTTTTTGGAAGCTGGACAACTATCTTCATTTTTCAGAAACAGTGAAC
+
CCCDDFFFFFFFGGGGGGGGGGHHHHHHHHHHHHHHHHHHHGHHHHHHHHHHHHGGHHHHHHHGGGGGGHHGGGGGHHHHHHGHHHHHHHHHHHHHHHHHHGHHHHHHHHHHHHHGHHHHHHHGHHHHHHEHHHHGHHHHHHHHHHHHHHHHHHHFHHHHHGHHHHHHHHHHHHHHHHHGHGHHHHHHHHHHHHHHHHHGGDDHHGHHHHGFFHFHFHHGFFFGHHHHHHGGGGGGGGGGGGFGFFFFFF:
@M03495:530:000000000-LYBTV:1:2106:17784:7862 1:N:0:TGACAGCT+CCTACGGG
GTCAGCATGTGAGCTTTGGAGTGAAATCTCTTGTCTTAAGGAATAAAGGAAAAAGATTCCGTCGGAGGCTCGGTGCTCTACAGGTTCAACCTTTGTACTCTATTATTGCCTCACATTCCATCTCTTGTGAAAATATATTTGATTGGCTTTTCTGCAGGTTGTTTGCCAGGACTTTCCAAGACCTCCACTAGAAAACACAATAAACTTTTTGGAAGCTGGACAACTATCTTCATTTTTCAGAAACAGTGAAC
+
CCCCCFFFFFFFGGGGGGGGGGHHHHHHHHHHHFHHHHHGHHHHHHHHHGHHHHGGHHHHHHHGGGGGGHHGGGGGHHHHHHHHHHHHHHHHHHHHHHHHHHHHHHHHHHHHHHHHHHHHHHHHHHHHHHGHHHHHHHHHHHGHHHHHHHHHHHHHGGHHHGHHHHHHGGHHHHHHHHHHGGHHHHGHGGH1GHGHHHHGGDGGHHHHHHGGHHGHGHHHHFHHHGHHHHGGGGFGGGGFFFFGGGFFGG:
@M03495:530:000000000-LYBTV:1:2106:9950:7875 1:N:0:TGACAGCT+CCTACGGG
GTCAGCATGTGAGCTTTGGATGGTTCTGGTTTATCAACGGCAAAATATAGATCGGAAGAGCACACGTCTGAACTCCAGTCACTGACAGCTATCTCGTATGCCGTCTTCTGCTTGAAAAAAAACAAAAAACTAATAAGTATGTCTTCTGCCGTCTTCTGCTTGAAAAGAAAAATCTATCCTATGTGTGAAGATATGTCGAGTATATTCAACGTGGGCAACTAAAGATACAACAATAATGTACAACAAGAGCA
+
BAAABFBFFFFFGFGGGGGGGFAFGHFHHE4GHHHHHGGGGGGGHHHHHHHHHHGGGGHHHHFHHGHHHGHGHHHHHBGHHHHHHHHFCGDG3FGHGGHFHGEEEFGGHFHHHH0BDBEEEC/?F00/</@222222@222@1<111111//<0.11<>1=101110.0/<../0000<000<<00.;00:00<0:GCG-::;0;0:000....-.;.9//000000000/9.0;000;///;/....;./
@M03495:530:000000000-LYBTV:1:2106:26315:7877 1:N:0:TGACAGCT+CCTACGGG
GTCAGCATGTGAGCTTTGGAATTAGTAAATTCGTTGACGACAGAAGGAGCAAGATAACGACCACAGGGAGGGTGGTTTATCAACGGCAAAATATAGATCGGAAGAGCACACGTCTGAACTCCAGTCACTGACAGCTATCTCGTATGCCGTCTTCTGCTTGAAAAAAAAAAAAAAAGCAGAGCCCTGTGACGACTAGCGAGACATCTCAGAGACAAAAACCTGTATGTGCTACTATACTACATCTGTCTACG
+
CBBCCFFFFFFFGGGGGGGGGGHHGHHHHHHHGHHHHHGGGGGHHHHHHHHHHHHHHHGGGGGHHHHGEFGGEFGGGHHHHHHHGGGGGHHHGHHHHHHHGGGGHHGHGHHGHHHGHHHHHHHHBHHHHHHHGFHGHD0FGGGGHHGHGC-0FDG1GHHHEFHFHEFGGE-;?;-.90//./../.9900:.-.-0/----./0000:0;09////;...9.009000;00900000000000;000000.
@M03495:530:000000000-LYBTV:1:2106:14218:7898 1:N:0:TGACAGCT+CCTACGGG
GTCAGCATGTGAGCTTTGGAATTAGTAAATTCGTTGACGACAGAAGGAGCAAGATAACGACCACAGGGAGGGTGGTTTATCAACGGCAAAATATAGATCGGAAGAGCACACGTCTGAACTCCAGTCACTGACAGCTATCTCGTATGCCGTCTTCTGCTTGAAAAAAAAAAACATCATTACACCACGACTTGTAGGGTAGATGCCTGATGAGCTACTCACAAAATACTTATAATACTGCAACAGCAAAATCA
+
CBCCCFFFFFFFGGGGGGGGGGHHHGGHHHHHGFHHHHGGGGGHHHHHHHHGHHHHHGGGGGGHHHHG1EEGAFGGFHHHHHHHGGGGGHHHHHGHHHHHGGGGHHHHHHEGHHHGHGEHHHHHHHHHHHHFFHHHFHBGHHGGHHHHGGFHGHHHHHHHCG1DHCFC??-..000;09000/.:.9-9.00;;0;9/.///;B/::///:////;/;///../////9/9;/////9BFF././/////:
@M03495:530:000000000-LYBTV:1:2106:17168:7926 1:N:0:TGACAGCT+CCTACGGG
GTCAGCATGTGAGCTTTGGAATTAGTAAATTCGTTGACGACAGAAGGAGCAAGATAACGACCACAGGGAGGGTGGTTTATCAACGGCAAAATATAGATCGGAAGAGCACACGTCTGAACTCCAGTCACTGACAGCTATCTCGTATGCCGTCTTCTGCTTGAAAAAAAAAAAAAACATGTTACCGCGACGATATAATGTGGTGTACAGCCGGCGAGTCAGTCCACTCGATGTTCTACTGTGCTGAAGCAGCT
+
CDDDDFFFFFFFGGGGGGGGGGHHHHHHHHHHGHHHHHGGGGGHHHHHHHHHHGHGHHGGGGGHHHHGFGGGEFGFGHHHHHHGGGGGCHHHHHHHHHHHGGGGHHHHHHHGGHHGFHHHHHHGHGHHHHHHHHEHHGFHHHGGHHHHGCEH.GFHHHHHHHHHF@GE?@--;-9.00;0900.------..-0000000/.:000;0.----:--/0::;0000/../0.00090000:00900900///
@M03495:530:000000000-LYBTV:1:2106:5615:7941 1:N:0:TGACAGCT+CCTACGGG
GTCAGCATGTGAGCTTTGGAGTGAAATCTCTTGTCTTAAGGAATAAAGGAAAAAGATTCCGTCGGAGGCTCGGTGCTCTACAGGTTCAACCTTTGTACTCTATTATTGCCTCACATTCCATCTCTTGTGAAAATATATTTGATTGGCTTTTCTGCAGGTTGTTTGCCAGGATTCCAAGACCTCCACTAGAAAACACAATAAACTTTTTGGAAGCTGGACAACTATCTTCATTTTTCAGAAACAGTGAACAA
+
CCCCCFFFFFFFGGGGGGGGGGHHHHHHHHHHHHHHHHHHHHHHHHHHHFHHHHGGHIHHHIHGGGGGGHHGGFGGHHHHHHHHHHHFHHHHHHHHHHGHHHHHHHHHHHHHHHHHHHHGHGHHHGHHHHHHHFHHHHHHHHHHHFGGHHHHHHFHHHHHHGHHHHHHHEHHHHHHHHGHHFHHHHHHGHFFHHHHHCGHF=DGHEHHG-CCFHHHFHHHHHHHHHGGHEHGGGGFGGGGGGGEFFGGFB;
@M03495:530:000000000-LYBTV:1:2106:17357:7943 1:N:0:TGACAGCT+CCTACGGG
GTCAGCATGTGAGCTTTGGAATTAGTAAATTCGTTGACGACAGAAGGAGCAAGATAACGACCACAGGGAGGGTGGTTTATCAACGGCAAAATATAGATCGGAAGAGCACACGTCTGAACTCCAGTCACTGACAGCTATCTCGTATGCCGTCTTCTGCTTGAAAAAAAAAAAAAAAAAATACCGTACAAGCAGCGATATAGCAGTAGTTCTCATCTATTATCACATCGTTCTCTAGTTGCGAGACAACAACA
+
CCCCDFFFFFFFGGGGGGGGGGHHHHHHHHHHGHHHHHGGGGGHHHHHHHHHHHHHHHGGGGGHHHHGGGGGGGGGGHHHHHHHGGGGGHHHHHHHHHHHGGGGHHHHHHHGHHHGHHHHHHHHHHHHHHHHHHHHGHBGHHGGHHHHGEGHGHHHHHHHHHHHHGGGGCC-----:-.000.....00.9//--..-0000000000000090090000000:00...9.00000000----.//...:.
@M03495:530:000000000-LYBTV:1:2106:11607:7948 1:N:0:TGACAGCT+CCTACGGG
GTCAGCATGTGAGCTTTGGAATTAGTAAATTCGTTGACGACAGAAGGAGCAAGATAACGACCACAGGGAGGGTGGTTTATCAACGGCAAAATATAGATCGGAAGAGCACACGTCTGAACTCCAGTCACTGACAGCTATCTCGTATGCCGTCTTCTGCTTGAAAAAAAAAAAAAAAGACTAACTCGATCAGCTCCAACTACTACACTATCTGAGATACGAGAAGCTGAGGATAACGTATATGTTGCAACTAG
+
CCDCDFFFFFFFGGGGGGGGGGHHHHHHHHHHGHHHHHGGGGGGHHHHHHHHHHHHHHGGGGGHHHHGGGGGEFGGGHHHHHHHGGGGGHHHHHHHHHHHGGGGHHHHHHHGHGHGHHHHHHHHGHHHHHHHHHHHHHHGHHGCHHHHGCFHGHHHHHHHHHHHFGCGGC<---<../10<011../..00100000/001110/1/111111<111...../0000..0/000./.10<<<111010/00
@M03495:530:000000000-LYBTV:1:2106:25493:7952 1:N:0:TGACAGCT+CCTACGGG
GTCAGCATGTGAGCTTTGGAGTGAAATCTCTTGTCTTAAGGAATAAAGGAAAAAGATTCCGTCGGAGGCTCGGTGCTCTACAGGTTCAACCTTTGTACTCTATTATTGCCTCACATTCCATCTCTTGTGAAAATATATTTGATTGGCTTTTCTGCAGGTTGTTTGCCAGGACTTTCCAAGACCTCCACTAGAAAACACAATAAACTTTTTGGAAGCTGGACAACTATCTTCATTTTTCAGAAACAGTGAAC
+
AAABCFFFFFFFGGGGGGGGGGHHHHHHHHHHHHHHHHHHHHHHHHHHHHHHHHGGFHHHHHHGGGGGGHHGGGGGHHHHHHHHHHHHGHFHHHHHHHHHHHHHHHHGHHHHHHGHHHHFHHHHHHHHHHHHFGFHHHHHHFHHHGHGHHHHGHGFFGFHHGHHHHHHHHHHHHGHHBFBGHHHHHHHHEG1FHB<GHEFGGHHHHHHHHGGHEHEGHHFFF.CHGCFHFGGFGFFFFGGGGFGEFGGBB0
@M03495:530:000000000-LYBTV:1:2106:15567:7956 1:N:0:TGACAGCT+CCTACGGG
GTCAGCATGTGAGCTTTGGTTTATCAACGGCAAAATATAGATCGGAAGAGCACACGTCTGAACTCCAGTCACTGACAGCTATCTCGTATGCCGTCTTCTGCTTGAAAAAAAAAAAAAAAAACTAACAACTGTTATTACAGAGGACAGAGCGCAGCGGATTGATACCAATAGTATCGGACAATCATGTAGTAAAAACACATCACCACAAACGCGGAGGTCTCATACACATGTTTACATACAACTCATGCACA
+
CCCDDFFFFFFFGGGGGGGGGGHHHHHHGGGGGHHHHHHHHHHHGGGGGHHHGHHGHHHGHHHHHHHHHHHHHHHHHHHHGHBGHHGGHHHHGGGHGHHHGFHGHHFHHGGGE@@@C/</-.111111.</00000000<0/<.././//---------.;00;;000000;000.-.-9AB00:0:;00:0000....0:B0/0......------./0;000000000;0:0:0000000000000000
@M03495:530:000000000-LYBTV:1:2106:6188:7974 1:N:0:TGACAGCT+CCTACGGG
GTCAGCATGTGAGCTTTGGTCCAGCCTGAGTCCTGGTTTATCAACGGCAAAATATAGATCGGAAGAGCACACGTCTGAACTCCAGTCACTGACAGCTATCTCGTATGCCGTCTTCTGCTTGAAAAAAAAAAAAAACAAAGATCGTAGTCCGCCTACTACCAGAAAACACAACACAATTACAGCATGACACAACTCAGAGCATGTGTAACCGTACGTACACAACACATATAGCGAATTAGACATCTCTATAT
+
BABBBFFFFFFFFGGGGGGGGGHHHGGHHFGHHHHHGHHHHHHHHGGGGGHHGHHHHHHHHD?FFCHHHGHHGFHHEGHHHHGHGHFHHHHHHHGHFEDEGHHFGGHGHGEGHFFFFFGHHFH3GFGGG/<///>.<.<00<1./<..00.-<..;000/00::///.:;......0009000:00090;/../00900//00;//////-...;./99//9..:.//////----;9///;//9/:/9//
@M03495:530:000000000-LYBTV:1:2106:14384:7982 1:N:0:TGACAGCT+CCTACGGG
GTCAGCATGTGAGCTTTGGAATTAGTAAATTCGTTGACGACAGAAGGAGCAAGATAACGACCACAGGGAGGGTGGTTTATCAACGGCAAAATATAGATCGGAAGAGCACACGTCTGAACTCCAGTCACTGACAGCTATCTCGTATGCCGTCTTCTGCTTGAAAAAAAAAAAAAATTTATAAGTAATGATGTTCAGTTAGTGTATGATGTCACTCTAGATGTACAGCTGTTGTGAGCTCTACTGAGCTGAGG
+
CCCDEFFFFFFFGGGGGGGGGGHHHHHHHHHHGGHHHHGGGGGHHHHHHHHHHHHHHHGGGGGHHHHGFFGGFGGGGHHHHHHHGGGGGHHHHHHHHHHHGGGGHHHHHHHGHHHGHHHHHHHHHHHHHHHHHHHHHHFHHHGGHHHHGDGHGHHHHHHHHHFHHGGFGF-9--.0<111<111111111<111111111<<11111111111:1:11111:111<0<100<.<101011110100100..
@M03495:530:000000000-LYBTV:1:2106:17335:7994 1:N:0:TGACAGCT+CCTACGGG
GTCAGCATGTGAGCTTTGGAGTGAAATCTCTTGTCTTAAGGAATAAAGGAAAAAGATTCCGTCGGAGGCTCGGTGCTCTACAGGTTCAACCTTTGTACTCTATTATTGCCTCACATTCCATCTCTTGTGAAAATATATTTGATTGGCTTTTCTGCAGGTTGTTTGCCAGGACTTTCCAAGACCTCCACTAGAAAACACAATAAACTTTTTGGAAGCTGGACAACTATCTTCATTTTTCAGAAACAGTGAAC
+
CBCCCFFFFFFFGGGGGGGGGGHHHHHHHHHHHHHHHHHHHHHHHHHHHHHHHFGGHHHHHHHGGGGGGHHGGGGGHHHHHGHHHHHHHHHHHHHHHHHHHHHHHHHHHHHHHHHHHHHHHHHGHHHHHHHHHGHHGHHHHHHHHGHHHHHHHHHHGHHHHGHHHHHHGFHHHHHHHHHHHHHHHHHHHGGHBFGHHFHFH<0=DGHHHHGGFHHHHHHFHGHHHHGHHHGFGGGGGGGGFGGFGGFFGF:
@M03495:530:000000000-LYBTV:1:2106:18263:7995 1:N:0:TGACAGCT+CCTACGGG
GTCAGCATGTGAGCTTTGGTTTATCAACGGCAAAATATAGATCGGAAGAGCACACGTCTGAACTCCAGTCACTGACAGCTATCTCGTATGCCGTCTTCTGCTTGAAAAAAAAAAAAACAAAAAAAACCTATCGACTATTTATATTTATTATGTTACAGCACTGATTACTAGTTATACCCTTAAAACTGAAAACATATGAGCCAGTAGGCTGGGAAAACTAAAACCTATTAAATATCACAAACCAGATGCAT
+
AABBBFFFFFFFGGGGGGGGGGHHHHHHGGGGGHHHHHHHHHHHFGEGHHHHEHHGHEHGHHHHHHHFHHHHHHGHHHHFFE3FGGGGHFFHGGEHGHHHGFHHHFGHHEEG/>/<BA//00/<<-..<111..-.<<00000=000;0<0::;00:00;.;/:0CB00000000;B0/0/;0;FF0B000;/.0000000//90000//..../..////;//./9////://///9//9;..../9///
@M03495:530:000000000-LYBTV:1:2106:19394:7999 1:N:0:TGACAGCT+CCTACGGG
GTCAGCATGTGAGCTTTGGAATTAGTAAATTCGTTGACGACAGAAGGAGCAAGATAACGACCACAGGGAGGCTGGTTTATCAACGGCAAAATATAGATCGGAAGAGCACACGTCTGAACTCCAGTCACTGACAGCTATCTCGTATGCCGTCTTCTGCTTGAAAAAAAAAAAAAAGCCATACACCACAACATCTACCACGTGTACCCACCAGAAGGAGTTCACGACCTTGTTCAATATTAAGTTTACGTTAA
+
CDDCCFFFFFFFGGGGGGGGGGHHHHHHHHHHGHHHHHGGGGGHHHHHHHHHHHHHHHGGGGGHHHHGGGGGHHGHHHHHHHHHGGGGGHHHHHHHHHHHGGGGHHGHHHHGHHHGHHHHHHHHHHHHHHHHHHHHHHHHHHGGHHHHGECFGHHHHHHGHBHHHGFGGC-<--.../10/:0/.....</0111100.<.//1100...../0::./<:11.<--.0111<11111111111111.///.
@M03495:530:000000000-LYBTV:1:2106:18808:8006 1:N:0:TGACAGCT+CCTACGGG
GTCAGCATGTGAGCTTTGGAGTGAAATCTCTTGTCTTAAGGAATAAAGGAAAAAGATTCCGTCGGAGGCTCGGTGCTCTACAGGTTCAACCTTTGTACTCTATTATTGCCTCACATTCCATCTCTTGTGAAAATATATTTGATTGGCTTTTCTGCAGGTTGTTTGCCAGGACTTTCCAAGACCTCCACTAGAAAACACAATAAACTTTTTGGAAGCTGGACAACTATCTTCATTTTTCAGAAACAGTGAAC
+
CBCCCFFFFFFFGGGGGGGGGGHHHHHHHHHHHHHHHHHHHHHHHHGHHHHHHHGGHHHHHIHGGGGGGHHGGGGGHHHHHHHGHHHHHHHHHHHGHHHHHHHHHHHHHHHHHHHHHHHGHHHHHHHHHHFHGFHHHHHHHFHHGHHHHHHGHHHHGHHHHGHGHHHHGHHHHHHHHHHHGHHHHHHHHGH1GHHHHHHGH<<0GFHHHHG?FGHFHH/GHGGHHHHHHHGFFFGGGGGGGGBBGGGGGG9
@M03495:530:000000000-LYBTV:1:2106:21244:8027 1:N:0:TGACAGCT+CCTACGGG
GTCAGCATGTGAGCTTTGGTCCAGCCTGAGTCCTGGTTTATCAACGGCAAAATATAGATCGGAAGAGCACACGTCTGAACTCCAGTCACTGACAGCTATCTCGTATGCCGTCTTCTGCTTGAAAAAAAAAAATTAAACTGTGTATGACGAGGAACATACTCATTGTATCATATAGCTTTATGTGTGCGCAATTAGTGTCATTACGAAATACTAGCTCACGCTGCAACTCAATACCAGTGTAGCCACTACTC
+
CCCCCFFFFFFFGGGGGGGGGGHHGGHHHHHHHHHHHHHHHHHHHGGGGGHHHHHHHHHHABBFFHHHHHHHGFHHGHHHHHHHHHHHHHHHHHHHHGHCHHHFGHHHHGGGHGHHHHHHFFHHHGFCCD<@01111?11?1?11111.<---0<01000000000<<=000<=<00=0000<:0.0.---.000909000900:....00000/0000..;..//:////////////////////////
@M03495:530:000000000-LYBTV:1:2106:26175:8039 1:N:0:TGACAGCT+CCTACGGG
GTCAGCATGTGAGCTTTGGATACGAGGGAGGGTGGTTTATCAACGGCAAAATATAGATCGGAAGAGCACACGTCTGAACTCCAGTCACTGACAGCTATCTCGTATGCCGTCTTCTGCTTGAAAAAAAAAAAACAATGTACTACGCAGAATGGAGGATAGAACGTGCTTATGATAACAGTCAATGGCAGAGTCTAATATCGTACACTATGTCGCACAGGCGATCCTATAGCGTTCGTGTACACTAGTGCCAG
+
CCCDDFFFFFFFGCGGGGGGGGHGFGGGGGGGEGGGGHHHHHHHGGGGGHHHHHHGHGHHGFGGHHGHHHHGHHHGGHHHHHHHHHHHHHGHHGHHHGGHHHEFHHFHC?EHGHHFFHHHAGHFHGGGC/->...10=00000.-.--/0:00/../000;0.....0000;0:00000::0000//...0000000;0./...00/0000..---/..---..::0000-;.....;/00:0/000;000
@M03495:530:000000000-LYBTV:1:2106:14237:8056 1:N:0:TGACAGCT+CCTACGGG
GTCAGCATGTGAGCTTTGGAGTGAAATCTCTTGTCTTAAGGAATAAAGGAAAAAGATTCCGTCGGAGGCTCGGTGCTCTACAGGTTCAACCTTTGTACTCTATTATTGCCTCACATTCCATCTCTTGTGAAAATATATTTGATTGGCTTTTCTGCAGGTTGTTTGCCAGGACTTTCCAAGACCTCCACTAGAAAACACAATAAACTTTTTGGAAGCTGGACAACTATCTTCATTTTTCAGAAACAGTGAAC
+
CCCCCFFFFFFFGGGGGGGGGGHHHHHHHHHHHHHHHHFHHHHHHHHHHHHHHHGGHHHHHHHGGGGGGHHGGFGGHHHGHHHHHHHHGHHHHHHHHHHHHHHHHHHHHHHHHHHHHHHHHHHHHHHHHFHHHHHHHHHHHGHHHHFGGHHHHHGHFFHHHFHHHHHHHEHHHHHHHHHHHHHHHHHGHHHEHFHHHFHEGDGFHHHHGHGGGGFHHHFFFGHCHHHHHHGGGGGGGGGGGFFGGGGGEF0
@M03495:530:000000000-LYBTV:1:2106:11350:8084 1:N:0:TGACAGCT+CCTACGGG
GTCAGCATGTGAGCTTTGGAGTGAAATCTCTTGTCTTAAGGAATAAAGGAAAAAGATTCCGTCGGAGGCTCGGTGCTCTACAGGTTCAACCTTTGTACTCTATTATTGCCTCACATTCCATCTCTTGTGAAAATATATTTGATTGGCTTTTCTGCAGGTTGTTTGCCAGGACTTTCCAAGACCTCCACTAGAAAACACAATAAACTTTTTGGAAGCTGGACAACTATCTTCATTTTTCAGAAACAGTGAAC
+
CCCCCFFFFFFFGGGGGGGGGGHHHHHHHHHHHFHHHHHHHHHHHHHHHHHHGHGGHIIIHHHGGGGGGHHGGFGGHHHHHHHGHHHGHHHHHHHHHHHHHHHHGHHHHHHHHHGHHGHHHHHHHHHHHHHHGGHHHHHHHHHHHGHHHHHHHHHHHHHHHGHHHHHHHHHHHHHHHHHHGHHHHHHHHHHGFHHHGGHGHDGHGHHHHHGEGECHHHFHHGHHHHFHHHGGGHHHHGGGGGGGGGFFGG9
@M03495:530:000000000-LYBTV:1:2106:23432:8090 1:N:0:TGACAGCT+CCTACGGG
GTCAGCATGTGAGCTTTGGAATTAGTAAATTCGTTGACGACAGAAGGAGCAAGATAACGACCACAGGGAGGGTGGTTTATCAACGGCAAAATATAGATCGGAAGAGCACACGTCTGAACTCCAGTCACTGACAGCTATCTCGTATGCCGTCTTCTGCTTGAAAAAAAAAAGAAAAGGGGAAACTAGATGATATTTGGGAGTATACGTATATAGATATGTGCTCATTGGTCGAATAAGGACTCTTGGTGTTG
+
AAAAAFFFFFFFGGGGGGGGGG111DFFAE3FEHFGAGCC000GHF00//A0FBD1A1/AA////BBF/?>F/?EFGHG12BGF/EE/EFBFGHHFHB>GE/?E0BGFF0<BB/GGHHHFFHHHGDGF>11@GCE1<G<FBGFCFHDFC.-<<GGGBFHF<F<DCCCGC@.../;/..-..9/0;900;090;C000....///;-9//////;///////////////99--/9/9//-/9/////----
@M03495:530:000000000-LYBTV:1:2106:7241:8116 1:N:0:TGACAGCT+CCTACGGG
GTCAGCATGTGAGCTTTGGTCCAGCCTGAGTCCTGGTTTATCAACGGCAAAATATAGATCGGAAGAGCACCGTCTGAACTCCAGTCACTGACAGCTATCTCGTATGCCGTCTTCTGCTTGAAAAAAAAAAAAAAACAAAACGCAAACAATCAGTACACAATCTCCTATTTCTAATGAAAACACTTCACATGTCGTTATAATAACTAAGGAGATGTGTGTCTACTATGTAGCCATACACGACTCTTCCTCAG
+
DDCDDFFFFFFFGGGGGGGGGGHHHGHHHHHHHHHHHHHHHHHHHGGGGGHHHHHHHGHHHGFGGHHHHHHGHGHGHHHHHHGHHHHHHHHHHHHHHHFHHHGGHHFHGGGHGHHHHHHHHHHEHGGGG>//>-->.....-----..<00:<<0000<<<000000:00000<<00000/..00000000:0.....00000000<:/09./000<.<0000<000<000000<<00.-9<.00000000
@M03495:530:000000000-LYBTV:1:2106:19189:8169 1:N:0:TGACAGCT+CCTACGGG
GTCAGCATGTGAGCTTTGGTCCAGCCTGAGTCCCTGGTTTATCAACGGCAAAATATAGATCGGAAGAGCACACGTCTGAACTCCAGTCACTGACAGCTATCTCGTATGCCGTCTTCTGCTTGAAAAAAAAAAAATAAACAACGTCGTACCGTACTGTGCGTGATAAGACGGCTCACTGTAGGAAGTCATGTAGCCACGAGCTAGCAGCCGCTACATGGTTCTCGCATATGCACCTACTTGAACTTCGCGCC
+
CDDDCFFFFFFFGGGGGGGGGGHHHGHHHHGHHHHHHHHHHHHHHHGGGGGHHHHHHHHHHHGGGGFHHHHHHGGHHGHHHHHHHHHHHHHHHHHHGHHFFHHHGGHHHHGGGHGHHHHHHFGGBGHGGGGG<<0=1111..-<.--0...<...0=00..../00000..--.00:0;;0000.0;;00000000/----.00000/.-;--9:00/00000.9-.;00000//0/000000000..---
@M03495:530:000000000-LYBTV:1:2106:15548:8209 1:N:0:TGACAGCT+CCTACGGG
GTCAGCATGTGAGCTTTGGAATTAGTAAATTCGTTGACGACAGAAGGAGCAAGATAACGACCACAGGGAGGGTGGTTTATCAACGGCAAAATATAGATCGGAAGAGCACACGTCTGAACTCCAGTCACTGACAGCTATCTCGTATGCCGTCTTCTGCTTGAAAAAAAAAAAAAAGAAAACATCATCCACACTGATCTATATGAATCTGTTGTGATATTAACTCAGTATGAGCGAACTGAATGTCATGATAT
+
DDCCEFFFFFFFGGGGGGGGGGHHHHHHHHHHGHHHHHGGGGGHHHHHHHHHHHHHHHGGGGGHHHHGFFGGFGGGGHHHHHHHGGGGGHHHHHHHHHHHGGGGHHHHHHHGHHHGHHHHHHHHHGHHHHHHHHGHHHEHHHGGHHHHGGGHGHHHHHHHHHGHGGEGG@D9=-...///.000110000.<001111:111111111110/.111111111100<111110----.00011111111111
@M03495:530:000000000-LYBTV:1:2106:20150:8241 1:N:0:TGACAGCT+CCTACGGG
GTCAGCATGTGAGCTTTGGTCCAGCCTGAGTCCTGGTTTATCAACGGCAAAATATAGATCGGAAGAGCACACGTCTGAACTCCAGTCACTGACAGCTATATCGTATGCCGTCTTCTGCTTGAAAAAAAAAAGAAATATACACTATGTACCTGTCTCCTTGCAATCATCATCTTATCGCTAACACACGACAGCTAGAAGAGTCATACTGGCACATTTCTGTGTTTACGATTATGAAATTGTGCGAGCGCGCC
+
BBBBBFFFFFFFCGGGGGG4GC4C4FFC4FBF4G44AAGGBFAGGG??FEHFGB5AGHBGAEBEEFA2GH2BEEAG15FEFHHEGH3G3BFEHFBEC3B4BB?BEGHED>E>EF444GBB3GH3GF?C/></<@0111<11110111<11111111<1111>=11111111000<0..<..///..-;-:-:000000/.000000;0/./0/000C0000;//00...../9//;//////..;-9-9-9
@M03495:530:000000000-LYBTV:1:2106:10130:8287 1:N:0:TGACAGCT+CCTACGGG
GTCAGCATGTGAGCTTTGGAGTGAAATCTCTTGTCTTAAGGAATAAAGGAAAAAGATTCCGTCGGAGGCTCGGTGCTCTACAGGTTCAACCTTTGTACTCTATTATTGCCTCACATTCCATCTCTTGTGAAAATATATTTGATTGGCTTTTCTGCAGGTTGTTTGCCAGGACTTTCCAAGACCTCCACTAGAAAACACAATAAACTTTTTGGAAGCTGGACAACTATCTTCATTTTTCAGAAACAGTGAAC
+
CCBCCFFFFFFFGGGGGGGGGGGHHHHHHHHHHHGHHHHHHHHHHHHHHHHHHGGGHIHIHHGGFGGGGHHGGGGGHHHHHHHHHHHHHHHHHHHHHHHHHHHHHHHHHHHHHGHGHHEHHHHHHHHHGHHHHHHHHHHHHEHHHHHHHHHGHHHHHHHHHGHHGHHHHEHHHHHHHHHHHHHHHHHHHGHBGHGHHHHGG=DGHFHHHHGGBCHHHHHFHGHGHHBHGHGGGGGGGGGGEC9FGF;CFG0
@M03495:530:000000000-LYBTV:1:2106:13419:8296 1:N:0:TGACAGCT+CCTACGGG
GTCAGCATGTGAGCTTTGGAGGGCAAGAAGTGGTTGTGACATTGCATGGCAGCTAGAGCCAACTGGTTTTCAACGGCAAAATATAGATCGGAAGAGCACACGTCTGAACTCCAGTCACTGACAGCTATCTCGTATGCCGTCTTCTGCTTGAAAAAAAAAATAAATGTATTATCTTGCACAACAAACAATCTTGCTACTACAGTGGAGGTGAACTACGAGTCCCTCTATACTTTAACACGCAAATCCTCTCT
+
CABCCFFFFFFFGGGGGGGGGGGGGGGFHHGHHFFGGGHHHHHHHHGGHHHGGHHHHHHHHHGHHHHHHGHHHHGGGGGFHHHHHGHHHHGGGGHHHGHHHGHHHGFHHHHHFHHHHHHHHHHHHHHFGHGHFFHHHHGGFHGGGHHHHHGHHFF<@G@D.0000=000000000000;0/.......0:000:0000909000/0....09900/9.../0/0:/:///////////.----;///:/:/
@M03495:530:000000000-LYBTV:1:2106:7901:8318 1:N:0:TGACAGCT+CCTACGGG
GTCAGCATGTGAGCTTTGGAATTAGTAAATTCGTTGACGACAGAAGGAGCAAGATAACGACCACAGGGAGGGTGGTTTATCAACGGCAAAATATAGATCGGAAGAGCACACGTCTGAACTCCAGTCACTGACAGCTATCTCGTATGCCGTCTTCTGCTTGAAAAAAAAAAAAATCTCAATGTATACTGAAACCAACGTTCTGGATTATGTTAAAGCTGACAGTTGCATGCGCTACGACGCAACACGATTCC
+
CCDEEFFFFFFFGGGGGGGGGGHHHHHHHHHHGHHHHHGGGGGHHHHHHHHHHHHHHHGGGGGHHHHGGGGGFGGGGHHHHHHHGGGGGHHHHHHH4FHHGGGGHHHHHHHGHHHGHHHHHHHHHHHHHHHHHHHHHGCGHHFGHHHHGEGHGHHGHHHHGHHHHGGEGCA99.0111111111111<:000...<..//.10110<11111111<00</00<1<<01<0..---...-----:..-..<1
@M03495:530:000000000-LYBTV:1:2106:22267:8363 1:N:0:TGACAGCT+CCTACGGG
GTCAGCATGTGAGCTTTGGAATTAGTAAATTCGTTGACGACAGAAGGAGCAAGATAACGACCACAGGGAGGGTGGTTTATCAACGGCAAAATATAGATCGGAAGAGCACACGTCTGAACTCCAGTCACTGACAGCTATCTCGTATGCCGTCTTCTGCTTGAAAAAAAAAAAAAAACTAAACAAAGAAGAGCACACGTGCATGTATCAGCAATTAATCAATAAACTCACCAGTCACGGGATCGACATGTTCT
+
CBCCCFFFFFFFGGGGGGGGGGHHHHHHHHHHGHHHHHGGGGGHHHHHHHHHHHHHHHGGGGGHHHHGGGGGEGGGGHHHHHHHGGGGGHHHHHHHHHHHGGGGHHGHHHHGHHHGHHHHHHGHHHHHHHHHHHHHHGCGGGFGHHHHGGGHGHHHHHHHFGGHHGGGGCA9<9-.010:01../:.:0./0./.-.<..1111111101/00111:10110101000.0.<001..-..9..-..011<1
@M03495:530:000000000-LYBTV:1:2106:8286:8365 1:N:0:TGACAGCT+CCTACGGG
GTCAGCATGTGAGCTTTGGTCCAGCCTGAGTCCTGGTTTATCAACGGCAAAATATAGATCGGAAGAGCACACGTCTGAACTCCAGTCACTGACAGCTATCTCGTATGCCGTCTTCTGCTTGAAAAAAAAAAAAAAACAATCAGTCACCGGACAGGCAATAGTTCCAGTACCGGATGTCAAAGACCATGCCAGTAATATCAAGTTGCATCAAGGATGCCAAGCTGCTACGTGTGACAGTGCACAGATAAGCG
+
CCCCCFFFFFFFGGGGGGGGGGHHHGHHHHHHHHHHHHHHHHHHHGGGGGHHHHHHHHHHHGGGGHHHHHHHGHHHGHHHHHHHHHHHHHHHHHHHHHG3GHHGGHHHHGGGHGHHHHHHHHHHHHGGGF@/>/-<<<.000000000.----;....:0:0:00:0=000.--.-000000///9000000;000000000009;0090000.00/900..000000..9:.000000;000/009;09-
@M03495:530:000000000-LYBTV:1:2106:15117:8368 1:N:0:TGACAGCT+CCTACGGG
GTCAGCATGTGAGCTTTGGTCCAGCCTGAGTCCTGGTTTATCAACGGCAAATATAGATCGGAAGAGCACACGTCTGAACTCCAGTCACTGACAGCTATCTCGTATGCCGTCTTCTGCTTGAAAAAAAAAAAAAAACAAAGTAACACAATACAGACAATCAGACACTATAAAACACTGATGACATCACAACGCAACTACTGAATACAACAATTAATACGATCACCACGAAGTCATCAAATACACGTAACATT
+
CCCCCFFFFFFFGGGGGGGGGGHHHGHHHHGHHHHHHHHHHHHHHGGGGGHHHHHHHHHHGGGGHHHHHHHGHHHGHHHHHHHHHHHHHHHHHHHHHFHHHHFGHHHHGEEHGHHHHHHHFHHHHGGDG>//<->..<0/000000..0<0000.//000000::0/0<000:..0000000900;000.-9--9/0000000:0000..0000:00.9...//0.9-..:0900:0000900..;..000
@M03495:530:000000000-LYBTV:1:2106:15253:8372 1:N:0:TGACAGCT+CCTACGGG
GTCAGCATGTGAGCTTTGGTTTATCAACGGCAAAATATAGATCGGAAGAGCACACGTCTGAACTCCAGTCACTGACAGCTATCTCGTATGCCGTCTTCTGCTTGAAAAAAAAAAAAACACTGTGCAGAAAGATGGGGTCGGAACTATGACAAAGTATGCAGAAGTAATGGGGTAGCGTGTATTCTTTTAGACACCATTGGTACAGACTAGAGAAAGTGCATGATAGCAGGAAGTCTATATTACAGATGTAT
+
EDDEEFFFFFFFGGGGGGGGGGHHHHHHGGGGGHHHHHHHHHHHGGGGHHHHHHHGHHHGHHHHHHHHHHHHHHHHHGHHHH3GHHGGHHHHGEGHGHHHHHHHHHHGHGFGE<><///011?11@1111111=?....---.-0011110=/CD1111111/:1:1111<...9:-<../11111111/001/..0110<111<1.0<00010001111110111110..<:0<11111:11101<1111
@M03495:530:000000000-LYBTV:1:2106:12054:8372 1:N:0:TGACAGCT+CCTACGGG
GTCAGCATGTGAGCTTTGGAGACTGGTTTATCAACGGCAAAATATAGATCGGAAGAGCACACGTCTGAACTCCAGTCACTGACAGCTATCTCGTATGCCGTCTTCTGCTTGAAAAAAAAAACACAACTTCTCTCTCGTGGACACGATGCAGCTGTCGGAGTTTAACACGACCGAGAAACCTTCCACAGACAACAGTTCTTAAGCAGTAGAAGTTGGTCTCAAGAAGTGGAAGGTCATCGTGGAGGTTAAGG
+
AAAAAFFFFFFFGGGGGGGGGGGHHHBGHHHHHHHGGGEGHHHHHHHHFHHGDFFGFHHGFHGGHGGGHHHHHHHGHFHGHFHHHHGBDFGHHGGHHHHCEEHFFHHHGHHHHGGFGEE@>//0//<22@222F1</F?/?FC0<@...<G10111.-<<.<0<00=<.;--;??-.//:/9/900/././/9:C0;C90090//9//////9///.////////////;//./;////9......./;//
@M03495:530:000000000-LYBTV:1:2106:8054:8399 1:N:0:TGACAGCT+CCTACGGG
GTCAGCATGTGAGCTTTGGAGTGAAATCTCTTGTCTTAAGGAATAAAGGAAAAAGATTCCGTCGGAGGCTCGGTGCTCTACAGGTTCAACCTTTGTACTCTATTATTGCCTCACATTCCATCTCTTGTGAAAATATATTTGATTGGCTTTTCTGCAGGTTGTTTGCCAGGAGGTCGTGATTGCTGGAGCAGGTATGATATAATTCTAGGATTTGACAGATGAATAATTTACATATATATCTAACTTTGATA
+
DCDCDFFFFFFFGGGGGGGGGGHHHHHHHHHHHHHHHHHHHHHHHHHHHHHHHHGGHIHHHIHGGGGGGHHGGEGGHHHHHHHHHHHHHHHHHHHHHHHHHHHHHHHHHHHHHHHHHHHHHHHHHHHHHHHHHHHHHHHHHHHHHHHHHHHHHHHHHHHHHGHHHGHHGHHGGGHGGGHHHHHHHHHHHGHHHHEHHHHHH=HHHEHHGHHHHHGGFHBGFHGHFGEHHHGHHHHGGGGGGGGGGGGGFG0
@M03495:530:000000000-LYBTV:1:2106:15622:8413 1:N:0:TGACAGCT+CCTACGGG
GTCAGCATGTGAGCTTTGGAATTAGTAAATTCGTTGACGACAGAAGGAGCAAGATAACGACCACAGGGAGGGTGGTTTATCAACGGCAAAATATAGATCGGAAGAGCACACGTCTGAACTCCAGTCACTGACAGCTATCTCGTATGCCGTCTTCTGCTTGAAAAAAAAAAAACACACAGTCACAAAGATAGCAAACACACCAACTCACGTTAATCCAACAGAATGGCTGATAATGACGCAAACACTAGCTT
+
DDDEEFFFFFFFGGGGGGGGGGHHHHHHHHHHGHHHHHGGGGGHHHHHHHHHHHHHHHGGGGGHHHHGGGGGFGGGGHHHHHHHGGGGGHHHHHHHHHHHGGGGHHHHHHHGHGHGFHHHHHHHHHHHHHHHHHHHHHFHHHGGHHHHGGGHGHHHHHHHGHHHHGGGG?<-.......0001<0.//011111=.......9./<00.../.11100<<//0:10//..0:1<11<..---...0/0/11
@M03495:530:000000000-LYBTV:1:2106:6731:8416 1:N:0:TGACAGCT+CCTACGGG
GTCAGCATGTGAGCTTTGGAATTAGTAAATTCGTTGACGACAGAAGGAGCAAGATAACGACCACAGGGAGGGTGGTTTATCAACGGCAAAATATAGATCGGAAGAGCACACGTCTGAACTCCAGTCACTGACAGCTATCTCGTATGCCGTCTTCTGCTTGAAAAAAAAAAAAAAAACAACAAATAATACACGCGCTGTACTACAGGACACAAATGGTACATGTTGTACAAACGGAACACACGATCGACGCC
+
CCCDDFFFFFFFGGGGGGGGGGHHHHHHHHHHGHHHHHGGGGGHHHHHHHHHHHHHHHGGGGGHHHHGGGGGFGGGGHHHHHHHGGGGGHHHHHHHHHHHGGGGHHHHHHHGHHHGHHHHHHHHHHHHHFHHHHHHHFCHHHGGHHHHGGGHGHHHHHHHHHHHHGGGCEC-9--9.......11<11100.9----<111<100/../</..1101111<11:1:<1110<....-//..--..-.----
@M03495:530:000000000-LYBTV:1:2106:9172:8464 1:N:0:TGACAGCT+CCTACGGG
GTCAGCATGTGAGCTTTGGAATTAGTAAATTCGTTGACGACAGAAGGAGCAGATAACGCACAGGGAGGGTGGTTTATCAACGGCAAAATATAGATCGGAAGAGCACACGTCTGAACTCCAGTCACTGACAGCTATCTCGTATGCCGTCTTCTGCTTGAAAAAAAAAAAAAAAAAGAACATACATATAGAGAACACCCTCATCACGTACCTAGTCGACAAGTCAATGTAGAGTCGTAAATATGTATCAAATG
+
CDDCDFFFFFFFGGGGGGGGGGHHHHHHHHHHGHHHHHGGGGGHHHHHHHHHHHHHHGGGGGHHGGGGGEFGGGHHHHHHHGGGGGHHHHHGHHHHHGGGGHHHHHHHGHHHFHHHHHHHHHHHHHHHHHHHHHHBGHHGGHHHHGGGHGHHHHHHFHHGGFGGGGG@-<-9-<...//000<000<:00:00<<.....<000../.900000..-.-.<000<000000<0-<...00000:0000000
@M03495:530:000000000-LYBTV:1:2106:21739:8474 1:N:0:TGACAGCT+CCTACGGG
GTCAGCATGTGAGCTTTGGTCCAGCCTGAGTCCTGGTTTATCAACGGCAAAATATAGATCGGAAGAGCACACGTCTGAACTCCAGTCACTGACAGCTATCTCGTATGCCGTCTTCTGCTTGAAAAAAAAAAAATAACTATAGTTAACAAGAAGTAAGTTGAACACCATGATTGATGGACAAGATGTGATATATTGGTGAGAATACAAGTGACCAAAGATGAGCTGTCGCTTGTTCATTGTGGTGTGTGCAT
+
CCCCCFFFFFFFGGGGGGGGGGHHHGHHHHGHHHHHHHHHHHHHHGGGGGHHHHHHHHHHHGGGGHHHHHHHGHHHGHHHHHHHHHHHGHHHHHHHHHGHHHHGGHHHHGEFHGHHHGHHHHHHHHGGG@@</01?1?1111111111<0000111=1100<00<..0=00<00=00/00.:/000000:;000:00.0.0;:000000000009.9/:000000009;..9.000000:0.9.....00;
@M03495:530:000000000-LYBTV:1:2106:10721:8477 1:N:0:TGACAGCT+CCTACGGG
GTCAGCATGTGAGCTTTGGTTTATCAACGGCAAAATATAGATCGGAAGAGCACACGTCTGAACTCCAGTCACTGACAGCTATCTCGTATGCCGTCTTCTGCTTGAAAAAAAAAAAAGAAGATTGTGGCCCCTATTCCCCCGTGATCTCTCGATCGTTCAGTTACACCGTATACCAGCAGTCTCAGCGTATCCACCACAGCCGCCTGTTCGTGCATATATTTACGTGACAACGCTGACTAACTATTCTGTCG
+
BAABCFFFFFFFGGGGGGGGGGHHHHHHGGGGGHHHHHHHHHGHGGGGHGHHHHHGHHHGHHHHHHHHHHHHHHGHGHHHHHFGHHGGGHHHGGGHGHHHHHHHHGF@GG@GFF///?02222221//0///?1?1=1>.-.>./00000<</<-<<./000;;C0:-..:C;;G0./.0/0000/..:.900/.::...;---..:/;.....:////////.9/..//.-:9..///;/////:////.
@M03495:530:000000000-LYBTV:1:2106:13613:8485 1:N:0:TGACAGCT+CCTACGGG
GTCAGCATGTGAGCTTTGGAGTGAAATCTCTTGTCTTAAGGAATAAAGGAAAAAGATTCCGTCGGAGGCTCGGTGCTCTACAGGTTCAACCTTTGTACTCTATTATTGCCTCACATTCCATCTCTTGTGAAAATATATTTGATTGGCTTTTCTGCAGGTTGTTTGCCAGGACTTTCCAAGACCTCCACTAGAAAACACAATAAACTTTTTGGAAGCTGGACAACTATCTTCATTTTTCAGAAACAGTGAAC
+
CCCCCFFFFFFFGGGGGGGGGGHHHHHHHHHHHHHHHHHHHHHHHHGHHHHHHHGGHIIHHHHGGGGGGHHGGGGGHHHHHHHHHGHHHHHHHHHHHHHHHHHHHHHGHHHHHHHHHHHHHHHHHHHHHHHHHGHHHHHHHGHHHGHHHHHHHHHHHHHHHGHHHHHHGFCFHHHHHHGHEHHHHHHHHHEGGHHGHHHGGDGHFHHHHHGEHHFEHHHHGGHHHGHHHHGGGGGGGGGGGFFGGGFGEF:
@M03495:530:000000000-LYBTV:1:2106:24666:8500 1:N:0:TGACAGCT+CCTACGGG
GTCAGCATGTGAGCTTTGGTCCAGCCTGAGTCCTGGTTTATCAACGGCAAAATATAGATCGGAAGAGCACACGTCTGAACTCCAGTCACTGACAGCTATCTCGTATGCCGTCTTCTGCTTGAAAAAAAAAAAACAGCACGGCACCGTACATGTGTTGGTTGACCCACCAGCTGTCGATGGTAGTCCACGTCTGTGCAGAGCCACACTGGAGCTACGTCATCTCTCATGCTTATGTCAGGCCCTGTGTCTAG
+
BBBBBFFFFFFFGGGGGGGFFGHHHGHHHHGHHHHHHHHHHHHHGGCEFGHHHGHGHHBGHGGGGGHHGHHHGHHHEHHHHHHHHHFHEHHHHHHEHGFFGHHGGHGGHEFGHGHHHHHHHHCDDFGGG?<<///?000-----><....0000<<...../=:C......0/90...0.00000000.../:900000././/..//./.../9.....//////////////////./..9.////;//
@M03495:530:000000000-LYBTV:1:2106:6210:8514 1:N:0:TGACAGCT+CCTACGGG
GTCAGCATGTGAGCTTTGGTCCAGCCTGAGTCCTGGTTTATCAACGGCAAAATATAGATCGGAAGAGCACACGTCTGAACTCCAGTCACTGACAGCTATCTCGTATGCCGTCTTCTGCTTGAAAAAAAAAAGCTGGAGGCAAGACAGCGTAACCGTCTTCCCTTTATCTAAATACCATCTCTCGTCCCCTACGTGGCGTTGGTATAAAGGGTTATTATTATCAGCATCGAGGAGAACATAACACCATTGTG
+
BBABBFFFFDFFGGFGGFCABFE4EFHFHH5FFGGHBGGHHH5FGGE?EAFGGHFFFGHHGD?AEFHHHHHHGHHHEBGFGFCGGHBGBH4@@BGH3343B@G1?3BFHGE?GE4BF4B3F03FF0E///</0@1<0</?<?/?000.<.>CAF@.<<.00/0=<0=00G0:00C00;/00;0.:...9/..;./.-9.--..0;00099;9:ABFB//9////9///9/.-;..;///:////.9/////
@M03495:530:000000000-LYBTV:1:2106:19199:8515 1:N:0:TGACAGCT+CCTACGGG
GTCAGCATGTGAGCTTTGGTCCGCCTGAGTCCCTGGTTATCAACGGCAAAATATAGATCGGAAGAGCACACGTCTGAACTCCAGTCACTGACAGCTATCTCGTATGCCGTCTTCTGCTTGAAAAAAAAAAAAACAGAAATGAATAATAATTGGTTGACGCTGTTTGAATAAACACGATAAGGTGATGAATATAGCTTGCACGTCTAAGTGACATGTGATGAAATCTGCAACGATTGGCCGAGTGGTATATT
+
CBCCCFFFFFFFGGGGGGGGGGGGGGHHHHHHHHHHHHHHHHHHGGGGGHHHHHHGHHHHABFEHHHHHHHGHHHGHHHHHHHHHH3FHHHHHHHHHHEHHHGGHHHHGGGHGHHHHHHHHHHFGGGGG/>/<..0011<>1111100000000../0...:.00/::00000;..:...00;000000000000;0:.00.::/.00000;0:00000:00000000000-.:..:/0---...:0:000
@M03495:530:000000000-LYBTV:1:2106:16561:8555 1:N:0:TGACAGCT+CCTACGGG
GTCAGCATGTGAGCTTTGGAGTGAAATCTCTTGTCTTAAGGAATAAAGGAAAAAGATTCCGTCGGAGGCTCGGTGCTCTACAGGTTCAACCTTTGTACTCTATTATTGCCTCACATTCCATCTCTTGTGAAAATATATTTGATTGGCTTTTCTGCAGGTTGTTTGCCAGGACTTTCCAAGACCTCCACTAGAAAACACAATAAACTTTTTGGAAGCTGGACAACTATCTTCATTTTTCAGAAACAGTGAAC
+
BBBBBFFFFFFFGGGGGGGGGGHHGHGHHHHHGHHHHHHHHHHHFFHHHHHHHHGGFHEHHHHGGGGCGHHGGEEGHHHHHHHHHHHHHHHHHHHGGHHHHHHHHHHHHHHHHGFFFHHHHHHHHHHHGHFHHGHHGHHHHHHGEAGFHHHHHGHHEFHHHGHHHHHHHGHGGHHHGFHGHHHGHGHHHFC1FGFFHHHAD=GGBGGHHGCCFCGFGFGCGFCGGHFFFFFGFFFGGGGFFF/;BFFGEF0
@M03495:530:000000000-LYBTV:1:2106:24885:8599 1:N:0:TGACAGCT+CCTACGGG
GTCAGCATGTGAGCTTTGGAGTGAAATCTCTTGTCTTAAGGAATAAAGGAAAAAGATTCCGTCGGAGGCTCGGTGCTCTACAGGTTCAACCTTTGTACTCTATTATTGCCTCACATTCCATCTCTTGTGAAAATATATTTGATTGGCTTTTCTGCAGGTTGTTTGCCAGGACTTTCCAAGACCTCCACTAGAAAACACAATAAACTTTTTGGAAGCTGGACAACTATCTTCATTTTTCAGAAACAGTGAAC
+
CCCCCFFFFFFFGGGGGGGGGGHHHHHHHHHHHHHHHHHHHHHHHHHHHHHHHHGGHHHHGHHGGGGGGHHGGEFGHHHHHHGHHHHGHHHHHHHHHHHHHHHHHHHHHGHHHHHHHGGEHHHHHHHHHHHGHHHHHHHHHHHHGFHHHGEDHGGHHHHHHFHHHHHHHGHHHGHGHHHHFGHHHGHHHHH1GHHHHHGEG=DD0GGFDGGGEGFAGGBGHFHGGFHHHHGGGGGGGGGFGG0FFFFGGB0
@M03495:530:000000000-LYBTV:1:2106:21124:8600 1:N:0:TGACAGCT+CCTACGGG
GTCAGCATGTGAGCTTTGGAGGGTGGTTTATCAACGGCAAAATATAGATCGGAAGAGCACACGTCTGAACTCCAGTCACTGACAGCTATCTCGTATGCCGTCTTCTGCTTGAAAAAAAAAAAACATAACTTAGAAGGGCAAGCCCCCAGGAGTCAGCACCGCGGTCGGATTTACCCCCGCCGTTTGCAGTCCACGTCTTTGAACACATGCCATACTACTCGTGGTCAACACCTCGAGTGACCCTTACCAGG
+
BABCBFFFFFFFGGGGGGGGGGGBFGGGHHHHHHHGGGGGHHHHHHHHHHHGGGGGHHHHHHGFHHGGHHHGHHHHHEHFHHHGHHHHGFHHGFEHHGHGEGGGHHHFHHGHHGFHGGGCC<///111111111110.><......--A.<.</0000:.----.----..;000/.------./.00000000;../.000000/.0;00000/00000.;..90:090.:/;..90.090/:/00/00.
@M03495:530:000000000-LYBTV:1:2106:5487:8603 1:N:0:TGACAGCT+CCTACGGG
GTCAGCATGTGAGCTTTGGAATTAGTAAATTCGTTGACGACAGAAGGAGCAAGATAACGACCACAGGGAGGGTGGTTTATCAACGGCAAAATATAGATCGGAAGAGCACACGTCTGAACTCCAGTCACTGACAGCTATCTCGTATGCCGTCTTCTGCTTGAAAAAAAAAAAAAAGAAGTACACAAATATATATTATGGCAGTCTGCTGATGGACAACTCAAGTCTATGGACTATCAACGTCAGATATGTTG
+
BCCCCFFFFFFFGGGGGGGGGGHHHGHHHHHHGHHHHHGGGGGHHHGHHHHHGHHHHHGGGGGHHHGGFGGGGGGEFGHHHHHHGGGGGHHHGHHHHHHHGGGGHHHHHHHGHHHGHHHHHHHHHHHHGHHHHHHFHGCHHHGGHHHHGEGHGHHHHHHHHHHHHGGGG:<--<.<./0<0<00..00000:000<0:././000000<<:0/00..:0000:000000000/0000/.9...00000000
@M03495:530:000000000-LYBTV:1:2106:16316:8625 1:N:0:TGACAGCT+CCTACGGG
GTCAGCATGTGAGCTTTGGTTTATCAACGGCAAAATATAGATCGGAAGAGCACACGTCTGAACTCCAGTCACTGACAGCTATCTCGTATGCCGTCTTCTGCTTGAAAAAAAAAAAAAAACTAAAGACAGCACTGCACCCCCCCCCCCCCCCCCCCCCCCCCCCGGAAGCGGGCTAGTCCAAACTGTAAATATATCGAGCACAATCTGTTGAATCAACTCAGTACTAATGTTCTGATTGACATCTCCACTAC
+
DDDDCFFFFFFFGGGGGGGGGGHHHHHHGGGGGHHHHHHHHGHHGGGGHHHHHHHGHHHGHHHHHHGHHHHHHHHHHHHHHHBHHHGGHHHHGGGHGHHGHGHGHGFHHGGGEBB>//<<1111110<0.001011>><<<<@CGGGGFBCAA-@F-<CB<=9----..-----..00000:.000<0000<0:0....-<//0000000000000/0000<000:000000000000000<000<0/0//
@M03495:530:000000000-LYBTV:1:2106:8890:8630 1:N:0:TGACAGCT+CCTACGGG
GTCAGCATGTGAGCTTTGGAATTAGTAAATTCGTTGACGACAGAAGGAGCAAGATAACGACCACAGGGAGGGTGGTTTATAACGGCAAAATATAGATCGGAAGAGCACACGTCTGAACTCCAGTCACTGACAGCTATCTCGTATGCCGTCTTCTGCTTGAAAAAAAAAAAATCACACGACTAAGCTGACATAGTATCGTAGGTGCAAGATCATTCATCTATACACAATATAGTGACCGTAATCAGTCTCTT
+
DCDDCFFFFFFFGGGGGGGGGGHHHHHHHHHHGHHHHHGGGGGG3GHHHHHHHHHHHHGFGGGHHHHGFGGGFGGGGHHHHHHGGGGGHHHHHHHHHHHGGGGGHHHHHHGHGHGHHHHHHHHHHHHHGHHHHHGHHHGHFFGHGGHGGGHGHHGHHEFC1BGFCCCG-A;.09000--:.-0:/000B000;;000./...000000:00:00900000900090.00;0000000-:...0000000;0
@M03495:530:000000000-LYBTV:1:2106:7278:8656 1:N:0:TGACAGCT+CCTACGGG
GTCAGCATGTGAGCTTTGGAGACTGGTTTATCAACGGCAAAATATAGATCGGAAGAGCACACGTCTGAACTCCAGTCACTGACAGCTATCTCGTATGCCGTCTTCTGCTTGAAAAAAAAAAAAAAAAAAAAAGCAAACGTAATGAAAACAGTAGACACTATCGATCAGACTCATTGACGTTCCAATTACACACGAAATGTATTATGTCTACTAAACATGATGGTCATACATTGTCGTCGACGATACGAGAG
+
CCCCCFFFFFFFGGGGGGGGGGGHHHHHHHHHHHHGGGGGHHHHHHHHGHHGGGGHHHHHHHGGHHGHHHHHHHHHHHHHHHHHHHHHHGHHHGGHHHHGGGHGHHHGHHHHHHHHGGGG/B</</------..0/0..:...00000/.:000;00/0/00.....000000000009..//0::000000.--...0090000000000000000000000;00000000990..:-----..-....-
@M03495:530:000000000-LYBTV:1:2106:9131:8660 1:N:0:TGACAGCT+CCTACGGG
GTCAGCATGTGAGCTTTGGAGTGAAATCTCTTGTCTTAAGGAATAAAGGAAAAAGATTCCGTCGGAGGCTCGGTGCTCTACAGGTTCAACCTTTGTACTCTATTATTGCCTCACATTCCATCTCTTGTGAAAATATATTTGATTGGCTTTTCTGCAGGTTGTTTGCCAGGACTTTCCAAGACCTCCACTAGAAAACACAATAAACTTTTTGGAAGCTGGACAACTATCTTCATTTTTCAGAAACAGTGAAC
+
CCCCCFFFFFFFGGGGGGGGGGHHHHHHHHHHHHHHHHHHHHHHHHHHHHHHHHGGHIHIHHHGGGGGGHHGGEEGHHHHHHHHHHHHHHHHHHHHHHHHHHHHHHHEHHHHHHHHHHHHHHHHHHHHHHHHHHHHHHHHHHHHHGHHHHHHHHHHHHHHHGHHGHHHHHFHGGHHHHFHHHHHHHHHFFFFGHHHHHHEG0DFHHHHHHGGEGHHHHHFHFHGHGHHHHGGGGGGGGGGGCFBFFCFFF0
@M03495:530:000000000-LYBTV:1:2106:16085:8678 1:N:0:TGACAGCT+CCTACGGG
GTCAGCATGTGAGCTTTGGAATTAGTAAATTCGTTGACGACAGAAGGAGCAAGATAACGACCACAGGGAGGGTGGTTTATCAACGGCAAAATATAGATCGGAAGAGCACACGTCTGAACTCCAGTCACTGACAGCTATCTCGTATGCCGTCTTCTGCTTGAAAAAAAAAAAAGACACACGCTAGACAACCTACTGCATAGACTGGATGTGATCACCAGACGCAGCAATCAATTCGGTTTAGAATTACATAT
+
CCCDDFFFFFFFGGGGGGGGGGHHHHHHHHHHGHHHHHGFGGGHHHHGHHHHHHHHHHGGGGGHHHHGFFGGEGGGFHHHHHHHGGGGFHHHGHHHHHHHGGGGHHHHHHHGHGHGGHHHGHHHHHHHFHHHGHHHGGCGHHGGHHHHGFGHGHHHHHHHFGHHHG@EGCA-..//:<.--<..0:1/../0/00101101010./10011111//:<..-----./0<00:11.....<1011111111<
@M03495:530:000000000-LYBTV:1:2106:21874:8679 1:N:0:TGACAGCT+CCTACGGG
GTCAGCATGTGAGCTTTGGTCCAGCCTGAGTCCTGGTTTATCAACGGCAAAATATAGATCGGAAGAGCACACGTCTGAACTCCAGTCACTGACAGCTATCTCGTATGCCGTCTTCTGCTTGAAAAAAAAAAAAGAACTAGAGTGGAGGAGAGTGTGATTGCGTAGCATGCACCTCGTGAAAATGCAGAGAACTATGGAGGAATCCTATCAGTGGAGGCTGGTTTGCGCAGTCTGATCGACTCTGAGTTACG
+
CCCBCFFFFFFFGGGGGGGGGGHHHGGHHHGHHHHHGHHHHHGHHGGGGGHHHHHHHHHGHGGGGGHHHHHHGFHHGHHHHHHHHHHHHHHHGHHGHHF3GHHGGHHHHGGGHGHHHHHGFFHEGHGG<</></?0??FB11<1<1..><<.0<0<000=0...-;00000://..;.:;<0C00000./00;00000/../:0:;=000099/;......:0.90----;0000009A-..00000000.
@M03495:530:000000000-LYBTV:1:2106:14653:8695 1:N:0:TGACAGCT+CCTACGGG
GTCAGCATGTGAGCTTTGGTCCAGCCTGAGTCCTGGTTTATCAACGGCAAAATATAGATCGGAAGAGCACACGTCTGAACTCCAGTCACTGACAGCTATCTCGTATGCCGTCTTCTGCTTGAAAAAAAAAAAAACACAACCATCAGTAACACTACTTCTCTAGTGTCATCTTAACTCTACGCCAGATAGCAAGAATCGTCCATCAGCCCAGACACATATGCTCTCGCTATAACCATAGCAACATACTGTTT
+
CCCCCFFFFFFFGGGGGGGGGGHHHGHHGHHHHHHHHHHHHHHHHGGGGGGHHHHHHHHHHGGGGHHHHHHHGHHHGHHHHHHHHHHHHHHHHHHHHHHGHHHGGHHHHGGGHGHHHHHHHHHHHHGCG?>////.0.<...1111>=00000//000<00000<0000000;0000000.--.-.000090/:/0;....:090:0/.:...///000000000.....0000000;00B.9/0:00000
@M03495:530:000000000-LYBTV:1:2106:19810:8702 1:N:0:TGACAGCT+CCTACGGG
GTCAGCATGTGAGCTTTGGATTAGTAAATTCGTTGACGACAGAAGGAGCAAGATAACGACCACAGGGAGGGTGGTTTATCAACGGCAAAATATAGATCGGAAGAGCACACGTCTGAACTCCAGTCACTGACAGCTATCTCGTATGCCGTCTTCTGCTTGAAAAAAAAAAAACAAAAGAGAACACGTCGTGACTCCGTTCATCATCCAACCTAGCCCTAGACGTCTACACTATTCACACACAACAAGGCTCA
+
CCCCCFFFFFFFGGGGGGGFGGHHHHHHHHHGHHHHHGGGGGHHHGHHHHHHHHHHHGGGGGHHHHGFGGG?FFFFHHHHHHHGGGGGHHHHHHHHHGHGGGGHHHHHHHGHHHGGHHHHHHHHHHHHHHGHHGHHGCFHHGGFHHFFAFHGHFFHHHHFG1GH-EFGC?-.9.9;9.//00//...--./:0:::.0/90B0000;0:./000/////09.;./900/:/0990000......./.:0.0
@M03495:530:000000000-LYBTV:1:2106:25332:8726 1:N:0:TGACAGCT+CCTACGGG
GTCAGCATGTGAGCTTTGGAGTGAAATCTCTTGTCTTAAGGAATAAAGGAAAAAGATTCCGTCGGAGGCTCGGTGCTCTACAGGTTCAACCTTTGTACTCTATTATTGCCTCACATTCCATCTCTTGTGAAAATATATTTGATTGGCTTTTCTGCAGGTTGTTTGCCAGGACTTTCCAAGACCTCCACTAGAAAACACAATAAACTTTTTGGAAGCTGGACAACTATCTTCATTTTTCAGAAACAGTGAAC
+
CBCCCFFFFFFFGGGGGGGFGGHHHHHHHHHHHHHHHHHHHHHHHHHHHHHHHHGGHHHHHIHGGGGGGHHGGFGGHGHHHHHHHHHHHHGHHHHHHHHHHHHHHHHHHHHHHHHHHGHHHHHHHHHHHHHHHHHHHHHHHHHHGHHHGHHHHHHGHHHHHGHHHHHHGHHHHHHHHHHHGGHHHHHHHHHFGHHGGHGGHDFHGHHHHHGGHHGFHHHHHBHHHHHHHFGGGGGFGFGFGGGGGGBFGF0
@M03495:530:000000000-LYBTV:1:2106:20702:8732 1:N:0:TGACAGCT+CCTACGGG
GTCAGCATGTGAGCTTTGGAGTGAAATCTCTTGTCTTAAGGAATAAAGGAAAAAGATTCCGTCGGAGGCTCGGTGCTCTACAGGTTCAACCTTTGTACTCTATTATTGCCTCACATTCCATCTCTTGTGAAAATATATTTGATTGGCTTTTCTGCAGGTTGTTTGCCAGGACTTTCCAAGACCTCCACTAGAAAACACAATAAACTTTTTGGAAGCTGGACAACTATCTTCATTTTTCAGAAACAGTGAAC
+
BBCCCFFFFFFFGGGGGGGGGGHHHGHHHHHHHHHHHHHHHHHHHHHHHHHHHHGGHIHIFBFFGGGGGHHGGFGGHHHHHHHHHHHHHHHHHHHHHHHHHHHHHHHHHHHHHHHHHHHHHHHHHHHHGHHHGHGHHHHHHHHHHFHHHHHHHGHHHHHHHGHHHHHHHHHHHHHHHHHHHHGHHHHHHGHEHHFFHHHGGDGHHHHHHHGCFHGGHHBFC0GEHHHHHGGGGGGFFGGGFGCFFGCFBF0
@M03495:530:000000000-LYBTV:1:2106:3737:8762 1:N:0:TGACAGCT+CCTACGGG
GTCAGCATGTGAGCTTTGGAGTGAAATCTCTTGTCTTAAGGAATAAAGGAAAAAGATTCCGTCGGAGGCTCGGTGCTCTACAGGTTCAACCTTTGTACTCTATTATTGCCTCACATTCCATCTCTTGTGAAAATATATTTGATTGGCTTTTCTGCAGGTTGTTTGCCAGGACTTTCCAAGACCTCCACTAGAAAACACAATAAACTTTTTGGAAGCTGGACAACTATCTTCATTTTTCAGAAACAGTGAAC
+
CCCCCFFFFFFFGGGGGGGGGGHHHHGHHHHHHHHHHHHHHHHHGHHHHHHHHGGGHIHHHHHGGGGGGHHGGFGGHHHHGHGHHHHHHHHHHHHHGHHHHHHHHHHHHHHHHHHHHHGHHHHHHGHFHHHHHHHHHHHHHHHHGAGGFHHHHHGHHHHHHGHHHGGHHHHHHHHFGHEHFHHGHHEHHHHFHBGFGFGED=D0DFHHHHG@/CFHHHHGGFHHHHHGHHGFGGGGGGGEE;CFFGFFFF9
@M03495:530:000000000-LYBTV:1:2106:11306:8780 1:N:0:TGACAGCT+CCTACGGG
GTCAGCATGTGAGCTTTGGAATTAGTAAATTCGTTGACGACAGAAGGAGCAAGATAACGACCACAGGGAGGGTGGTTTATCAACGGCAAAATATAGATCGGAAGAGCACACGTCTGAACTCCAGTCACTGACAGCTATCTCGTATGCCGTCTTCTGCTTGAAAAAAAAAAAAACAATTAGATCGCTAAATCATAACTATGAAACACATCTCTAGGCACGTCTAACTCTATCAGATATGCACCACAAACACA
+
DDDDDFFFFFFFGGGGGGGGGGHHHHHHHHHHGHHHHHGGGGGHHHHHHHHHHHHHHHGGGGGHHHHGGGGGFGGGGHHHHHHHGGGEGHHHHHHHHHHHGGGGHHHHHHHGHHHGHHHHHHHHHHHHHHHHHHHHHHEHHHGGHHHHGEGHGHHHHHHHFHGHGGGGGG9--.:900;0000....:000:0000;0000000/;9;0000::0/0.;../.0;:0000000:0;00000/........:
@M03495:530:000000000-LYBTV:1:2106:13317:8799 1:N:0:TGACAGCT+CCTACGGG
GTCAGCATGTGAGCTTTGGTCCAGCCTGAGTCCTGGTTTATCAACGGCAAAATATAGATCGGAAGAGCACACGTCTGAACTCCAGTCACTGACAGCTATCTCGTATGCCGTCTTCTGCTTGAAAAAAAAAAAAAAAACAACGATAACTCTATCATCATGATGTAAGCATCGAAATACGAACAGAGCATCCATGCTATATACCGAGATCTCTCGTGCATCCAAAGTCATAACACATAGTCTACATTATATCC
+
CCCDCFFFFFFFGGGGGGGGGGHHHGHHHHHHHHHHHHHHHHHHHGGGGGHHHGHHHHHHHGGGGHHHHHHHGHHHGHHHHHHHHHHHHHHHHHHHHHHFGHHGGHHHHGFGHGHHHHHHHHFHHHGGGD</</->-<...-<...01111111<<1<111111<1011:.//..10...9-////0<0/01<0<11<1111..<9.:1<10...9.11/001/:11<1:000.001<111111:<1:111
@M03495:530:000000000-LYBTV:1:2106:7080:8804 1:N:0:TGACAGCT+CCTACGGG
GTCAGCATGTGAGCTTTGGTTTATCAACGGCAAAATATAGATCGGAAGAGCACACGTCTGAACTCCAGTCACTGACAGCTATCTCGTATGCCGTCTTCTGCTTGAAAAAAAAATGGCAAGATTACAGACTCCAACTATACGCGTCCCGATGACTGCACCGATTGCGTCACTGCTTGGAACTCCAACAATCTGGATAGCAAAGAGGGAGGCAACTACATCTACCGCTATTGGCTGTTTCGCAAATCCATTCT
+
?>AABFFBD@DFGGGGGGGFFGHHFHHHGGCGCGGGAGAAEGEHFGEEGAGBFCFAGEGEFGHHHGHFHHHHFEHEHF?3FD3D@FF1GCH3E?E1FDFGHG3B1@@3?EEE?011BF?/01B1BB1GH111@G1012210//><->-.<.111<<<</---<C0:.@C.<G0:::.009:00;//C.0/;0;00;99B0////9CD.9AEFA//;B/;B/9/-;-99/////.9/;/..;A-;9///:;/
@M03495:530:000000000-LYBTV:1:2106:17244:8804 1:N:0:TGACAGCT+CCTACGGG
GTCAGCATGTGAGCTTTGGTCCAGCCTGAGTCCCTGGTTTATCAACGGCAAAATATAGATCGGAAGAGCACACGTCTGAACTCCAGTCACTGACAGCTATCTCGTATGCCGTCTTCTGCTTGAAAAAAAAAAAATATACATACCCACCATACCGGCCCCAACGCCTTGCCTACGAAAAGTCAGACTCTCGTCCAAGAGCTTGGTGCGGAAATGCATCGGTCTCTGGGAGGCAGGCTGTCGGTAACGAGGAA
+
AAABBBDFFFBFEGGFGGGCGCHFFEHHBFFDFHHHHEGHHCHH5AEEEFFHFBBGHGHEHAAAE1FAGGHGG?1FGAGBGFFGHF@FGFHBFGHHHHG43BDGCGGBFDEEEFGHHFDFGF0B?30E/<//><01?111?11011<..1><0.----<:.:D-:..//::0/...;-/00;00//000.;.;.00..;/99././-----/////:.....////.:A-..;-....:99-../...-9.
@M03495:530:000000000-LYBTV:1:2106:9777:8807 1:N:0:TGACAGCT+CCTACGGG
GTCAGCATGTGAGCTTTGGAGTGAAATCTCTTGTCTTAAGGAATAAAGGAAAAAGATTCCGTCGGAGGCTCGGTGCTCTACAGGTTCAACCTTTGTACTCTATTATTGCCTCACATTCCATCTCTTGTGAAAATATATTTGATTGGCTTTTCTGCAGGTTGTTTGCCAGGACTTTCCAAGACCTCCACTAGAAAACACAATAAACTTTTTGGAAGCTGGACAACTATCTTCATTTTTCAGAAACAGTGAAC
+
DDDDDFFFFFFFGGGGGGGGGGHHHHHHHHHHHHHHHHGHHHHHHHHHHHHHHHGGHHHHHHHGGGGGGHHGGGGGHHHHHHHHHHHHHHHHHHHHHHHHHHHHHHHHHHHHHHHHHHHHHHHHHHHHFHHGHGHHHHHHHHHHHHHHHHHHHHHHHHHHHGHHHHHHGHHHHHHHHHHHHHHHHHHGHHHHHGHHHHHGG0DDHHHHHHGGHHFHHHHHHHHHHFBHGHBFGGGHGGGGGGGGGGFFFF0
@M03495:530:000000000-LYBTV:1:2106:22633:8821 1:N:0:TGACAGCT+CCTACGGG
GTCAGCATGTGAGCTTTGGAGTGAAATCTCTTGTCTTAAGGAATAAAGGAAAAAGATTCCGTCGGAGGCTCGGTGCTCTACAGGTTCAACCTTTGTACTCTATTATTGCCTCACATTCCATCTCTTGTGAAAATATATTTGATTGGCTTTTCTGCAGGTTGTTTGCCAGGACTTTCCAAGACCTCCACTAGAAAACACAATAAACTTTTTGGAAGCTGGACAACTATCTTCATTTTTCAGAAACAGTGAAC
+
BAAABBFFFFFFEFFFFGGFEGBEDFHFHHHGHEFFFHHHGHGHHHHFDFHFHFEAGHGHFAGEGEEGDHHGGEEEHFHHHHFHHHHHHHHHGHHGHFFGGHGGEGFGFHGFHHHHGHHHHEHHHHHHHDGHHHHHHHHHHHEF1FFCGBHFHGHHHCGHBEGFHHFHGGHHHEHEFFHHHHHHGHGHGHFG1F0<<CCCG=DDGFGHHHGDC0GAGHBCHBCCGHHGHHF0FBBFGGFGGFFBBFB00C0
@M03495:530:000000000-LYBTV:1:2106:8526:8862 1:N:0:TGACAGCT+CCTACGGG
GTCAGCATGTGAGCTTTGGAGTGAAATCTCTTGTCTTAAGGAATAAAGGAAAAAGATTCCGTCGGAGGCTCGGTGCTCTACAGGTTCAACCTTTGTACTCTATTATTGCCTCACATTCCATCTCTTGTGAAAATATATTTGATTGGCTTTTCTGCAGGTTGTTTGCCAGGACTTTCCAAGACCTCCACTAGAAAACACAATAAACTTTTTGGAAGCTGGACAACTATCTTCATTTTTCAGAAACAGTGAAC
+
CCCCCFFFFFFFGGGGGGGGGGHHHHHHHHHHHHHHHHHHHHHHHHHHHHHHHHGGHHHHHHHGGGGGGHHGGFGGHHHGHHHHHHHHHHHHHHHHHHHHHHHHHHHHHHHHHHHHHHHHFHHHHHHHHHHHHHFHHHHHHHHHHEHHHHHHHHGHGHHHHGHHHGHHEHHHHHHHHHHFHFHHHHHHHHGDGHFCGFGFD=<DHHHHHHGGEHHHHHHGHHFEHGHHHHGGGGGGGGGGEFBFGGGGEF:
@M03495:530:000000000-LYBTV:1:2106:10808:8864 1:N:0:TGACAGCT+CCTACGGG
GTCAGCATGTGAGCTTTGGTCCAGCCTGAGTCCTGGTTTATCAACGGCAAAATATAGATCGGAAGAGCACACGTCTGAACTCCAGTCACTGACAGCTATCTCGTATGCCGTCTTCTGCTTGAAAAAAAAAAAAAAAAAAGTATAGACGTGTAGATCGTCAGTGAGCGCAAGACTTGTCTGGTATGTCTACCGACACCAACAGCAGAGTTATAAGTAATCTACTTTAGTTACTAGTGGTTATACGACAGGAC
+
CCDCDFFFFFFFGGGGGGGGGGHHHGHHHHHHHHHHHHHHHHHHHGGGGGHHHHHHHHGHHGGGGHHHHHHHGHHHEHHHHHHHHHHHHHHHHHHHHHHFHGHFGHHHHGGGHGHHHHHHHHHHGHGGGGC@@/<----.000<000.../:0000./...0<000----9//0:00000/000:000000-.---....././.<.000000000:00:0000<BB0<00<:0:0.0.0000.9.--.<9
@M03495:530:000000000-LYBTV:1:2106:14113:8878 1:N:0:TGACAGCT+CCTACGGG
GTCAGCATGTGAGCTTTGGAGTGAAATCTCTTGTCTTAAGGAATAAAGGAAAAAGATTCCGTCGGAGGCTCGGTGCTCTACAGGTTCAACCTTTGTACTCTATTATTGCCTCACATTCCATCTCTTGTGAAAATATATTTGATTGGCTTTTCTGCAGGTTGTTTGCCAGGAAGACCTCCACTAGAAAACACAATAAACTTTTTGGAAGCTGGACAACTATCTTCATTTTTCAGAAACAGTGAACAACCCAC
+
CCCDCFFFFFFFGGGGGGGGGGHHHHHHHHHHHHHHHHHHHHHHHHHHHHHHHHGGHHIIHHHGFGGCFHHGGEGGHHHHHHHHHHHHHHHHHHHHHHHHHHHHHHHHHHHHHHHHHHHHHHHGHGHHHHHHHHHHHHHHHEHHHHHHHHHHGHGHHHHHHGHHHHHHHHHHHHHHHGHHHHHHHGHHGHHHEHFGHHFHHGHGGBGHHGHHFHGGHHHHHHHHHHHHHHGGGGFGGGGGGGGGFGGG.AA
@M03495:530:000000000-LYBTV:1:2106:10609:8912 1:N:0:TGACAGCT+CCTACGGG
GTCAGCATGTGAGCTTTGGATGGTTCTGGTTTATCAACGGCAAAATATAGATCGGAAGAGCACACGTCTGAACTCCAGTCACTGACAGCTATATCGTATGCCGTCTTCTGCTTGAAAACAAAAAAACGTGATTGGTTTCCAAATTTTTGTAAAACTGACCAATCAGGTGTTTATTTTTTATTGGTAAATTACCCAAAACCAAAAACCATTGCTGTCAAACTACTCTACTATTCAATGTTAATCTCAATCTT
+
AAAAA1FFBF3FFGGF31A1A11FDEA1AAB0GHAG3BECEEEHFE1GHFHFFHGFGGHFHHCG0EGEGFGFHHGH11@1FGH1GGEG/FGH2B2EFGG02F/>E0/FGGH1G10FGD0>F00/>>/<0?<02F0F<CF2G211@@21/01?FF<11??0??FHB11><>.0>1>FBF-.=0<00<00=00D0/0.;..CC.CAC...9B000090000;00/0000;00;0B000000000009;;;///
@M03495:530:000000000-LYBTV:1:2106:7909:8922 1:N:0:TGACAGCT+CCTACGGG
GTCAGCATGTGAGCTTTGGAATTAGTAAATTCGTTGACGACAGAAGGAGCAAGATAACGACCACAGGGAGGGTGGTTTATCAACGGCAAAATATAGATCGGAAGAGCACACGTCTGAACTCCAGTCACTGACAGCTATCTCGTATGCCGTCTTCTGCTTGAAAAAAAAAAAAAAACAGACCAACGGTAAATCACACGTCTCTCTGAACGGAACACGACAGATGCACAATCATCATCACGCTCACATGGATG
+
CCCCCFFFFFFFGGGGGGGGGGHHHHHHHHHHGHHHHHGGGGGHHHGHHHHHHHHHHHGGGGGHHHHGGGGGEGGGGHHHHHHHGGGGGHHHHHHHHHHHGGGGHHHHHHHGHHHGHHHHHHHHHHHHHHHHHHHHHHHHHHGGHHHHGCFHGGHHHHHHHHHHFGGGG:;;;-;.9//../.9.-:../9/////-../;////;//....-/9.----/:///;//9//://////.....////////
@M03495:530:000000000-LYBTV:1:2106:14635:8938 1:N:0:TGACAGCT+CCTACGGG
GTCAGCATGTGAGCTTTGGAGTGAAATCTCTTGTCTTAAGGAATAAAGGAAAAAGATTCCGTCGGAGGCTCGGTGCTCTACAGGTTCAACCTTTGTACTCTATTATTGCCTCACATTCCATCTCTTGTGAAAATATATTTGATTGGCTTTTCTGCAGGTTGTTTGCCAGGACAGGTCGTGATTGCTGGAGCAGGTATGATATAATTCTAGGATTTGACAGATGAATAATTTACATATATATCTAACTTTGA
+
DDEDEFFFFFFFGGGGGGGGGGHHHHHHHHHHHHHHHHHHHHHHHHHHHHHHHHGGHHHIHIHGGGGGGHHGGEGGHHHHHHHHHHHHHHHHHHHHHHHHHHHHHHHHHHHHGHHHHHHHHHHHHHHHHHHHHHGHGHHHHHHHHHHHHHHHHHGFHHHHHGHHHHGHHHHHHGGHHGGGHHHHHHHHAGHHHHHHHHHHGHHHHHHHHHHHFGHHHGHGHHHHGHH:GHHGHGHHGGGGFGGGGGGGGG1
@M03495:530:000000000-LYBTV:1:2106:20865:8991 1:N:0:TGACAGCT+CCTACGGG
GTCAGCATGTGAGCTTTGGAGTGAAATCTCTTGTCTTAAGGAATAAAGGAAAAAGATTCCGTCGGAGGCTCGGTGCTCTACAGGTTCAACCTTTGTACTCTATTATTGCCTCACATTCCATCTCTTGTGAAAATATATTTGATTGGCTTTTCTGCAGGTTGTTTGCCAGGACTTTCCAAGACCTCCACTAGAAAACACAATAAACTTTTTGGAAGCTGGACAACTATCTTCATTTTTCAGAAACAGTGAAC
+
BBBBBFFFFFFFGGGGGFGGGGHHHHHHHHHHHHHHHHHHHHHHHHGHHHHHHHEGHHHHFBGFGGGGGGHGGEFGHHHHHHHFHHGHHHHHHHHHHHHHHHHHHHHHHHHHHHHHHHHHHHHHHHHGHHHHHHGFHHHHHFHHHHHHHHHHHHHHFHHHHGHHHGHHHHEHHHHHHGHHHHHHHEHFHFFBGHFGGHEFD<<DDHFHHHGGFCGHHBBCGHHGGFHFHHGGGGGGGGGFFFFFFFGGG;0
@M03495:530:000000000-LYBTV:1:2106:26385:9001 1:N:0:TGACAGCT+CCTACGGG
GTCAGCATGTGAGCTTTGGAGTGAAATCTCTTGTCTTAAGGAATAAAGGAAAAAGATTCCGTCGGAGGCTCGGTGCTCTACAGGTTCAACCTTTGTACTCTATTATTGCCTCACATTCCATCTCTTGTGAAAATATATTTGATTGGCTTTTCTGCAGGTTGTTTGCCAGGACTTTCCAAGACCTCCACTAGAAAACACAATAAACTTTTTGGAAGCTGGACAACTATCTTCATTTTTCAGAAACAGTGAAC
+
CBCCDFFFFFFFGGGGGGGGGGHHHHHHHHHHHHHHHHHHHHHHHHHHHHHHHHGGHHHHHHHGGGGGGHHGGGGGGHHHHHHHHHHHHHHHHHHHHHHHGHHHHHHHHHHHHHGHHHHHHHHHHHHHHHHHHHGHHHHHHHHHHHGGHHHHHHGHHGHHHGHHHHHHHGHHHHHHHHHHGHGHGHHGHHGHHHHHEHE.DDGFHHHHHGGGFBG.CGFFHGHGHHHHHHFBFGGFFFFFGGFFFGC0FF0
@M03495:530:000000000-LYBTV:1:2106:27881:9023 1:N:0:TGACAGCT+CCTACGGG
GTCAGCATGTGAGCTTTGGAGTGAAATCTCTTGTCTTAAGGAATAAAGGAAAAAGATTCCGTCGGAGGCTCGGTGCTCTACAGGTTCAACCTTTGTACTCTATTATTGCCTCACATTCCATCTCTTGTGAAAATATATTTGATTGGCTTTTCTGCAGGTTGTTTGCCAGGACTTTCCAAGACCTCCACTAGAAAACACAATAAACTTTTTGGAAGCTGGACAACTATCTTCATTTTTCAGAAACAGTGAAC
+
BBBBBFFFFFFFGGGGGGGGGFHBFHHHHHHFHHHHHFFHHFGHHHHHGHHHHHGGGHHHFFGEFGGGGHHGGAEGFHHHHHHGF@GHHHHHHFHHHHHHHHHHHHHHHGHHHHHHHHHGFHHHHHHGHHFHFHHHHHGHHFHHHHCHHHHDFHFHFHHHHGHHHHBGFHCHHHHHHH110FBGHCF0DGH1<FGGFHAEG0DDGHHHHHGGGFH.CGHGHFHHHHHHHHGGGGGGGGGGGGGGGGGGBF0
@M03495:530:000000000-LYBTV:1:2106:27222:9028 1:N:0:TGACAGCT+CCTACGGG
GTCAGCATGAGAGCTTTGGATTATCAACGGCAAAATATAGACCGGAAGAGCACACGTCTGAACTCGAGACACTGAAAGCTATATCGTATGCAGACTTCTGCGTGCAAAAAACAACTAATGCAATTATTACATTACTACAAAAATGCATGACACCCATGACGGAATTCATTTGCAAAATTGTAATACATTGATCCAACAAATGTTTAAATTTTCATGGGAAATTACCCATAATCCAATAAATTCCCTACCCC
+
AA>A1FFBF111FC1EGB111113ABGHF?0AEGHB1FGF21BA/A//B0AF0G0/0A0/1D1B1/?>//001@1@@D0F12222/B0B0B21101B1B1B//>?/11BF//?</1B1FF1B12B1G>FG1B2B1>FG1110/011>22?111//?00<?>-.>.11>11><110=/0<<=0<000000<D00000/..:00;0:0;0000000;00./9.000;9/0//;0000:0;990;0;C0099..
@M03495:530:000000000-LYBTV:1:2106:13071:9043 1:N:0:TGACAGCT+CCTACGGG
GTCAGCATGTGAGCTTTGGAATAGTAAATTCGTTGACGACAGAAGGAGCAAGATAACGACCACAGGGAGGGTGGTTTATCAACGGCAAAATATAGATCGGAAGAGCACACGTCTGAACTCCAGTCACTGACAGCTATCTCGTATGCCGTCTTCTGCTTGAAAAAAAAAAACAACACCATAGAAACCACCATAGCATCTCGCTTAACACAAGGAATATGCAGTAACCATATCAAAACGGTTGTCGACAGGCC
+
CCCCCFFFFFFFGGGGGGGGGGHHHHHHHHHGHHHHHGFGGGHHHHHHHHHHHHHHHGGGGGHHHHGGGGGEFGGGHHHHHHHGGGGGHHHHHHHHHHHGGGGHHHHHHHGHHHGHHHHHHHHHHHHHHHHHHHHHHFHHHGGHHHHGGGHGHHHHHHGHFHHHGEGCG?....;...900090/.....;00000090..9..0009.....90:0000:99000900000090.-:..-.09.-.-.:.
@M03495:530:000000000-LYBTV:1:2106:14134:9053 1:N:0:TGACAGCT+CCTACGGG
GTCAGCATGTGAGCTTTGGAGTGAAATCTCTTGTCTTAAGGAATAAAGGAAAAAGATTCCGTCGGAGGCTCGGTGCTCTACAGGTTCAACCTTTGTACTCTATTATTGCCTCACATTCCATCTCTTGTGAAAATATATTTGATTGGCTTTTCTGCAGGTTGTTTGCCAGGACTTTCCAAGACCTCCACTAGAAAACACAATAAACTTTTTGGAAGCTGGACAACTATCTTCATTTTTCAGAAACAGTGAAA
+
CCCCBFFFFFFFGGGGGGGGGGHHHHHHHHHHHHHHHHHHHHHHHHHHHHHHHHGGHIHHHIHCGGGGGHHGGEGGHHHHHHHHHHHHHHHHHHHHGHHHHHHHHHHHHHHHHHHHHHHHHHHHHHHHGHHHHHGHHHHHHHHFHFHHHHHHHHHHHHHHHGHHHHHHHEHHHHGHHGHHHHHHHHHHHHH1GGHHEGGGGDGFHHHHHHG@CGFHFHGHGGHGHHHHHHGGGGGGGGGGFFGGGGGGGG0
@M03495:530:000000000-LYBTV:1:2106:16533:9055 1:N:0:TGACAGCT+CCTACGGG
GTCAGCATGTGAGCTTTGGTTTATCAACGGCAAAATATAGATCGGAAGAGCACACGTCTGAACTCCAGTCACTGACAGCTATCTCGTATGCCGTCTTCTGCTTGAAAAAAAAAAAAAACCAATACTGATCGGTGATCGCATACTGCCAGAGAGGTCAACAGAATCACGATTAAGATCGTAATCACTGTGCTTATCACACATAGCTACCACGACAAAGTGTCTATGTGCAGGTGTATCGTCTACTGATTGCA
+
AAABCFFFFFFFGGGGGGGGGGHHHHHHGGGGGHHHHHHHHHHHGGGGHHHHHHHGHHHGHHHHHHHHHHHHHHGHHHHHGH3GGHFFHFHHGGGHGHHHHHHGHHHFHGG?E></<///?/11111?11<....11..<..0<00/<0../<.0/=000:/00000.....00000./...0;00000000;000;00.0000000/00.----//0000009000000..;0000./...000000000
@M03495:530:000000000-LYBTV:1:2106:17769:9077 1:N:0:TGACAGCT+CCTACGGG
GTCAGCATGTGAGCTTTGGAGTGAAATCTCTTGTCTTAAGGAATAAAGGAAAAAGATTCCGTCGGAGGCTCGGTGCTCTACAGGTTCAACCTTTGTACTCTATTATTGCCTCACATTCCATCTCTTGTGAAAATATATTTGATTGGCTTTTCTGCAGGTTGTTTGCCAGGACTTTCCAAGACCTCCACTAGAAAACACAATAAACTTTTTGGAAGCTGGACAACTATCTTCATTTTTCAGAAACAGTGAAC
+
CCCCCFFFFFFFGGGGGGGGGGHFHFHHHHHHHGHHHHHHHHHHHHHGHHHHHHGGHHHHHHHGGGGGGEHGGGGGHHHHHHHHHHHHHHHHHHHHHHHHHHHHHHHHHHHHHHHHHHHHHHHGHHHHGHHHHGHHHHHHHFHHHGHFHHHHHHFHHHHHGGHHHHHHHHHHHHHGHHHHEHHHHHHHGHHFDGHHHFHGG=GDHHHHHHGFHHHHHHHHHHHHHHHHHHGGGGFGGGGGBFFGGGGFFGB
@M03495:530:000000000-LYBTV:1:2106:14965:9086 1:N:0:TGACAGCT+CCTACGGG
GTCAGCATGTGAGCTTTGGAGACTGGTTTATCAACGGCAAAATATAGATCGGAAGAGCACACGTCTGAACTCCAGTCACTGACAGCTATCTCGTATGCCGTCTTCTGCTTGAAAAAAAAAAAAAAAAAACAAGTGGACACTCGCCCTGCCACAACGAGAATGGTATAAACTCCTGTTAGACGACGTCTCTGTTCTGATGATCAAGGACATAAACTTTTATCGTTGAGCGAAGAGATACCCGTCTGAGCTAC
+
EEEEDFFFFFFFGGGGGGGGGGGHHHHHHHHHHHHGGGGGHHHHHHHHHHHGGGGHHHHHHHGHHHGHHHHHHHHHHHHHHHHHHHHGHGHHHGGHHHHGGGGGHHHHHHHHHHHHGGGGB/<>//<--..</110<0<.0/.--.-...00...-....010111<11010000<11110.---<<//11111111111111000../011101111111././.00--<-.:<11100.<<..11<10:
@M03495:530:000000000-LYBTV:1:2106:7133:9089 1:N:0:TGACAGCT+CCTACGGG
GTCAGCATGTGAGCTTTGGTCCAGCCTGAGTCCTGGTTTATCAACGGCAAAATATAGATCGGAAGAGCACACGTCTGAACTCCAGTCACTGACAGCTATCTCGTATGCCGTCTTCTGCTTGAAAAAAAAAAAAAACCAACATAAGAATACGTCTCCATGTACAGGAACATAGACGCATAACTAGATTATCTAAATGTCACAGTAAGTACTACAAACTAAACGCTGTTAGTTACACATAGATGAACTTACAA
+
BAACCFFFFFFFGGGGGGGGGGHHHGHHHHHHHHHHHHHHHHHHHGGGGGHHHHHHHHHHHGGGGHHHHHHHGHHHGHHHHHHHHHHHHHHHHHHHHHFFHHHGGHHHHGGGHGHHHHHHHHHFHHGGGB/</><...>..0000=000<.0.//<000;0000/././00;00.--.9000000000000000000000;09000000000000.;0000.-...00;00000;0009000000000000
@M03495:530:000000000-LYBTV:1:2106:24708:9108 1:N:0:TGACAGCT+CCTACGGG
GTCAGCATGTGAGCTTTGGAGTGAAATCTCTTGTCTTAAGGTATAAAGGAAAAAGATTCCGTCGGAGGCTCGGTGCTCTACAGGTTCAACCTTTGTACTCTATTATTGCCTCACATTCCATCTCTTGTGAAAATATATTTGATTGGCTTTTCTGCAGGTTGTTTGCCAGGACTTTCCAAGACCTCCACTAGAAAACACAATAAACTTTTTGGAAGCTGGACAACTATCTTCATTTTTCAGAAACAGTGAAC
+
BBCCCFFFFFFFGGGGGGGGGGHHHHHHHHHHHHHHHHHHHHHGHHHHHHHHHHGGHHHHHHHGGGGGGHHGGGGGHHHHHGHHHHHHHHHHHHHHGHHHHHHHHHHHHHHHHHHHHHHHHHHHHHHHHHHHHHHHHHHHHHHHHHHHHHHHHHHHHHHHHGHHHHHHHHEHHHHHHHHHHHHHHHHHHHHFHHHFHHHGG=DHHHHHHHG-CCGHHHHHHHHHHHHHHHHFGGGGGGGGGGGGGBFGGG0
@M03495:530:000000000-LYBTV:1:2106:19343:9135 1:N:0:TGACAGCT+CCTACGGG
GTCAGCATGTGAGCTTTGGTCCAGCCTGAGTCCCTGGTTTATCACGGCAAAATATAGATCGGAAGAGCACACGTCTGAACTCCAGTCACTGACAGCTATCTCGTATGCCGTCTTCTGCTTGAAAAAAAAAAACAAACAAAACACACTCTCGTTTGCTCCTGCGTAACTAACTCATCGATACAATATCGTCGTCTACACACACACAACCTGCGCAGTCGTCCTTAACGGTATCTGCTACGGTGTGGTAGCTG
+
CBCCDFFFFFFFGGGGGGGGGGHHHGHHHHHHHHHHHHHHHHHHHGGGGGHGHHHHHHHHABBFEHHHHHHHGHHHGHHHHHHGHHHHHHHHHHHHHGHGHHHGGHHHHGGGHGHHHHHHHHHHHHGGGG?B///=/0?000.0..00=1>....0<0<000-...:C00000<000/;.-;0;000./.--..900/0.99....../..:---90....;000:.-;..00;0000../.:../000:0
@M03495:530:000000000-LYBTV:1:2106:20333:9140 1:N:0:TGACAGCT+CCTACGGG
GTCAGCATGTGAGCTTTGGAGACTGGTTTATCAACGGCAAAATATAGATCGGAAGAGCACACGTCTGAACTCCAGTCACTGACAGCTATCTCGTATGCCGTCTTCTGCTTGAAAAAAAAAAAAAAAACTCTGGCCATAACCTTACTTTAGTGTAGGTATACACAGTAAGCATCACCTGACGTTGTCGTACACTGACTTGACTATGGGTACTAACGACACATACTCTAGTACTGTACTCACTCGTATATCCC
+
DDECDFFFFFFFGGGGGGGGGGGHHHHHHHHHHHHGGGGGHHHHHHHHHHHGGGGHHHHHHHGHHHGHHHHHHHHHHHHHHHHHHHHHHGHHHGGHHHHGGGHGHHHHHHHHHGGHCGGGD/>///>.11111100/00001010111=1111110:11111::.:1:1011000/</:/.....<<....1<0001100011110.:<0111<..-9-/00010<1<:11111111:<011.../01110
@M03495:530:000000000-LYBTV:1:2106:12198:9146 1:N:0:TGACAGCT+CCTACGGG
GTCAGCATGTGAGCTTTGGAATTAGTAAATTCGTTGACGACAGAAGGAGCAAGATAACGACCACAGGGAGGGTGGTTTATCAACGGCAAAATATAGATCGGAAGAGCACACGTCTGAACTCCAGTCACTGACAGCTATCTCGTATGCCGTCTTCTGCTTGAAAAAAAAAAAAACAAACACAAGAAACATCCACATAGCATGATCGTACCATTATCTAAGACACACGACTCTGTCTCTGCCAACGATGTGAA
+
CCCCDFFFFFFFGGGGGGGGGGHHHHHHHHHHGGHHHHGGGGGHHHHHHHHHHHHHHHGGGGGHHHHGFGGGFGGGGHHHHHHHGGGGGHHHHHHHHHHHGGGGHHHHHHHGHHHGHHHHHHHHHHHHHHHHHHHHHHBHHHGGHHHHGEGHGHHHHHHHHHHHHGGGG---<<9........//://:0/00<001:110011./:..111111:<<1:0///.---..01<111110000......111
@M03495:530:000000000-LYBTV:1:2106:13841:9153 1:N:0:TGACAGCT+CCTACGGG
GTCAGCATGTGAGCTTTGGAGTGAAATCTCTTGTCTTAAGGAATAAAGGAAAAAGATTCCGTCGGAGGCTCGGTGCTCTACAGGTTCAACCTTTGTACTCTATTATTGCCTCACATTCCATCTCTTGTGAAAATATATTTGATTGGCTTTTCTGCAGGTTGTTTGCCAGGACTTTCCAAGACCTCCACTAGAAAACACAATAAACTTTTTGGAAGCTGGACAACTATCTTCATTTTTCAGAAACAGTGAAC
+
CCCDDFFFFFFFGGGGGGGGGGHHHHHHHHHHHHHHHHHHHHHHHHHHHHHHHHGGHHHIHHHGGGGGGHHGCFGGHHHHHHHHHHHHHHHHHHHHHHHHHHHHHHHHGHHHHHHGHHHHHHHGHHHHHHHHHHHHHHGHHHHHHFHHHHHHHHHGHHHHGGHHHHHHGGHHHFHHHHHFHHHHHHHHHHGBGGHHHHHEGDHFHHHHHHGGGHFHHHHHHHHGHHHHHHGGGGGGGGGFGGGGGGFFGC0
@M03495:530:000000000-LYBTV:1:2106:23510:9187 1:N:0:TGACAGCT+CCTACGGG
GTCAGCATGTGAGCTTTGGAATTAGCTGGTTTATCAACGGCAAAATATAGATCGGAAGAGCACACGTCTGAACTCCAGTCACTGACAGCTATATCGTATGCCGTCTTCTGCTTGAAAAAAAAAAAAAAATTGCACTTACTATCTCACTGGCATTACGTACTATGAGCTGTCCTTCAGTCGAGTAAACCTTTGTATGATGTACTACTAACATGAGCGTTTCTATCTGCCCACGTCGTCATACACAGTTACCT
+
BABBBFFFFFFFGGGGGGGCGFHHHGGHHHHHHHHHHHGGGGGHHHHHHHGBEEEEFGCGHHGEHGCGFFHHHHGHHGFHHHGHHHHCGFHB4@FFGHHHFFGGGHFFFHFGFEB33BGFGGG@////<01111F1>=DFF1FD1<=0=G.<000=./<<:0;;0G00/0<00000000.;-9;000//;;0009000;0;0900000//0C000-..;;//////9/./.-;.-;..;/////.9/////
@M03495:530:000000000-LYBTV:1:2106:5007:9188 1:N:0:TGACAGCT+CCTACGGG
GTCAGCATGTGAGCTTTGGTCCAGCCTGAGTCCTCTGGTTTATCAACGGCAAAATATAGATCGGAAGAGCACACGTCTGAACTCCAGTCACTGACAGCTATCTCGTATGCCGTCTTCTGCTTGAAAAAAAAAAAAAAAAATAACATCAAGCATCAATGCATAAGTACTACAGTATACTGATACACTCTAGTTCAATCGTCATGGCAGTGACGTCGTTGCTTCATCTATTGTAACGTCACTACAACATTCAC
+
CCCCCFFFFFFFGGGGGGGGGGHHHGHHHHHHHHHHHHGHHHHHHHHGGGGGHHHHHHHHHHHGGGGHHHHHHHGHHHGHHHHHHHHHHHHHHHHHHHHHHFHHHGGHHHHGFGHGHHHHHHHHHHHGFFCGB//<>---.0<0<00000:/00000000000:;0000;000000900000000;/0000;00000.....00./.:009;.9--./.000900090:0900:./:..00/0;0./;:00
@M03495:530:000000000-LYBTV:1:2106:23360:9194 1:N:0:TGACAGCT+CCTACGGG
GTCAGCATGTGAGCTTTGGAGGGCAAGAAGTGGTTGTGACATTGCATGGCAGCTAGAGCCAACTGGTTTATCAACGGCAAAATATAGATCGGAAGAGCACACGTCTGAACTCCAGTCACTGACAGCTATCTCGTATGCCGTCTTCTGCTTGAAAAAAAAAAAAAAAAAACACAGAAGTGTCGACTGCATCAGAGACTATGGTGTGAGTGCAGACCGTAAGGGCGCTACAGATTGTGCGAGAGATTCAGCAT
+
CBCCDFFFFFFFGGGGGGGGGGGGGGGHHHHHHHGGGGHHHHHHHHHHGHHGGHHHHHHHHHGHHHEHHHHHHHHGGGGGHHHHHHHHHHHGGGGHHGHHHFGHHHGHHHHHHGHHHHHHHHHHHGGH4BFHHGGHHHHGGGHGHHHHGHHACFHHGGGG?--<-----9....<00<000..-../00000:0//00000:0..<00::000..-....<..-----000000000..-<-.000<00<0
@M03495:530:000000000-LYBTV:1:2106:28299:9201 1:N:0:TGACAGCT+CCTACGGG
GTCAGCATGTGAGCTTTGGAGTGAAATCTCTTGTCTTAAGGAATAAAGGAAAAAGATTCCGTCGGAGGCTCGGTGCTCTACAGGTTCAACCTTTGTACTCTATTATTGCCTCACATTCCATCTCTTGTGAAAATATATTTGATTGGCTTTTCTGCAGGTTGTTTGCCAGGACTTTCCAAGACCTCCACTAGAAAACACAATAAACTTTTTGGAAGCTGGACAACTATCTTCATTTTTCAGAAACAGTGAAC
+
AAAA1CFFDFFDFGF1FBBC1AGBFHBHFHG3BD1DGH3F1BGFFHBGHBFC0FEFHHHHFFGEGEGGE/EE@>/>1DFGFHHH@FEF2EHGH11@@2B@FFDFHEHBD1FHHFHHD12FF1FB22B1BF2111BDGHFG>2F2>0B<G0FDFGB2F0@GHCEF0GFFHC<GHGHFDBFGGGH11.<<FBF<GG<CGCCCD0<0<0G<DGGC/:CCCGHFHEFGFF00GC0;CFFFGGG0FFFFGG0;BB0
@M03495:530:000000000-LYBTV:1:2106:25120:9216 1:N:0:TGACAGCT+CCTACGGG
GTCAGCATGTGAGCTTTGGAATTAGTAAATTCGTTGACGACAGAAGGAGCAAGATAACGACCACAGGGAGGGTGGTTTATCAACGGCAAAATATAGATCGGAAGAGCACACGTCTGAACTCCAGTCACTGACAGCTATCTCGTATGCCGTCTTCTGCTTGAAAAAAAAAAAAGAATACAGCAAGTGATTAGTACGAATCATCTGAATCCTAGGACATCATCTGTGCTGGTACTATAACCTCACTACGCCAA
+
CCCCCFFFFFFFGGGGGGGGGGHHHHHHHHHHGHHHHHGGGGGHHHHHHHHHHHHHHHGGGGGHHHHG1EGGEFGEFHGHHHHHGGGEGHHHGHHHHHHHG?FEHHHHHHHGGHHGHGHHHHHHGHHHHHGHFHHHHGBGHH?CFHHHGAFHGFHHEHHHF11DGFGGGG?-..;000;00://0000090;;0.9..9:;000000:9000/00:0000000000000:;000:;000:/0.;0/;--.9
@M03495:530:000000000-LYBTV:1:2106:16579:9248 1:N:0:TGACAGCT+CCTACGGG
GTCAGCATGTGAGCTTTGGTTTATCAACGGCAAAATATAGATCGGAAGAGCACACGTCTGAACTCCAGTCACTGACAGCTATCTCGTATGCCGTCTTCTGCTTGAAAAAAAAAAAAAACTACATACATAGACACCTCAATTCATCTCGGAAGCATCCCCGGATCATCGATGACATTGGCATTCATGCATCTCACTAGCCTAGCACAGCACTACGATAACTACTAGACTGGTATCGTAGTGCCAGCTCATTA
+
CCCCDFFFFFFFGGGGGGGGGGHHHHHHGGGGGHHHHHHHHHHHGGGGHHHHHHHGHHHGHHHHHHHHHHHHHHHHHHHHHHHHHHGGHHHHGGGHGHHHHHHHHHHFHGGGGDC<>//111?111111?1110<00111111>11<.....<000/..---.-.00</.::0000<0/00000<00000000:000//00/0:0:/./.<0/.....<<00<000000.<0<0.<.../0000<000:0<
@M03495:530:000000000-LYBTV:1:2106:18202:9256 1:N:0:TGACAGCT+CCTACGGG
GTCAGCATTTGAGCTTTGGTCCGCCTGAGTCCCTGGTTTATCAACGGCAAAATATAGATCGGAAGAGCACACGTCTGAACTCCAGTCACTGACAGCTATCTCGTATGCCGTCTTCTGCTTGAAAAAAAAAAAAAAAACAACTAGTTACTATTTATTACTAGTCAGTAATATCTAATATACAGAATATATATGGTGCTGGCCTTTATCTTGTATCTGTGTATGTAGAAGTCGATTAAATGTAATGTGAGTTT
+
CCDDEFFFFFFFGGGGGGGGGGGGGGHHHHHHHHHHHHHHHHHHHGGGGGHHHHHHHHHHHGGGGHHHHHHHGHHHGHHHHHHHHHHHHHHHHHHHHHGHHHHGGHHHHGGGHGHHHHHHHFHHHHGGGG/>/<<<-...<000<1111111111111<11111:1111111111111111110111111<11110010..0<01111:1:111<111111:111111<1...<.11:11<1<11111<11
@M03495:530:000000000-LYBTV:1:2106:22330:9270 1:N:0:TGACAGCT+CCTACGGG
GTCAGCATGTGAGCTTTGGAATTAGTAAATTCGTTGACGACAGAAGGAGCAAGATAACGACCACAGGGAGGGTGGTTTATCAACGGCAAAATATAGATCGGAAGAGCACACGTCTGAACTCCAGTCACTGACAGCTATCTCGTATGCCGTCTTCTGCTTGAAAAAAAAAAAGACAAGGGGCTGGCTTGTCTTGGGTGTATCTATCCTACGGCGATCTCCCGCTGCAGTGCGTCCCTCCAGCGTCGCGCTAC
+
A1A?AFFFFDBDDFGFFGGEDGGA13DFGEGHFHHHHHGGGGEHFFGA//A0FGFGFFFFGGECCGECFEGG/>F?FEHHGFECEEEEGAGGGBGHFDHHCFGE0FB1E<G@GHGA1DCGBGGGFFGD@FFFGHGC<>01?FC/FFFHG<>0<<<GFHHBCB1DG--;---..//;...-9?9.9/9?.00;;/9---/:9:///////-----9--///--9-9/9;99-9---;---//----------
@M03495:530:000000000-LYBTV:1:2106:26615:9273 1:N:0:TGACAGCT+CCTACGGG
GTCAGCATGTGAGCTTTGGAGTGAAATCTCTTGTCTTAAGGAATAAAGGAAAAAGATTCCGTCGGAGGCTCGGTGCTCTACAGGTTCAACCTTCGTACTCTATTATTGCCTCACATTCCATCTCTTGTGAAAATATATTTGATTTGCTTTTCTGCAGGTTGTTTGCCAGGACTTTCCAAGACCTCCACTAGACAACACAATAAACTTTTTGGAAGCTGGACAACTATCTTCATTTTTCAGAAACAGTGAAC
+
BBBBAFFFFFFFGGGFFFFBCGHFFGFGGFHHHDFGHHHHHHHGGHHHEHHFBFEFGBDGHFH?E0EFEHGGGEGGFHGGHHF?FGGHH4B3F3FFHEHFF4FGHFDFFDBGHFFHHHHHFHHDGHHHFHFBDFGHDGE?33FH3BDFF3FGDB3BGFGDFGCG2GBBGE/FGHGG11FF00FGHHH0FG111>FC.ECED000<000<<@C:0/;:GFFGB.CGCFFGGG0BBB0C/0FFF//;FFB0;0
@M03495:530:000000000-LYBTV:1:2106:14853:9295 1:N:0:TGACAGCT+CCTACGGG
GTCAGCATGTGAGCTTTGGTCCGCCTGAGTCCCTGGTTTATCAACGGCAAAATATAGATCGGAAGAGCACACGTCTGAACTCCAGTCACTGACAGCTATCTCGTATGCCGTCTTCTGCTTGAAAAAAAAAAAAAAAATACTAGAAATAACTAGTCTTATAATGTTATGTTGAACAAAATGGTACGAAAGATAGTTCGAATGTGTACAAGCGTGATGTGACGTTTGAGTGCGTCGCTAGCATGTCTGATCAT
+
DCDDDFFFFFFFGGGGGGGGGGGGGGHHHHHHHHHHHHHHHHHHHGGGGGHHHGHHHHHHHGGGGHHHHHHHGHHHGHHHHHHHHHHHHHHHHHHHHHHFGHHGGHHHHGGGHGHHHHHHHHHHHHGGFGC<<>>--.000<00000<000000000000<00000000::;0:0:..000000....;/:00;0:...000;0000:0..;.:/00000.../.:.000-.---..:00000;0:0:000
@M03495:530:000000000-LYBTV:1:2106:22527:9297 1:N:0:TGACAGCT+CCTACGGG
GTCAGCATGTGAGCTTTGGAGTGAAATCTCTTGTCTTAAGGAATAAAGGAAAAAGATTCCGTCGGAGGCTCGGTGCTCTACAGGTTCAACCTTTGTACTCTATTATTGCCTCACATTCCATCTCTTGTGAAAATATATTTGATTGGCTTTTCTGCAGGTTGTTTGCCAGGACTTTCCAAGACCTCCACTAGAAAACACAATAAACTTTTTGGAAGCTGGACAACTATCTTCATTTTTCAGAAACAGTGAAA
+
CCCCCFFFFFFFGGGGGGGGGGHHHHHHHHHHHHHHHHHHHHGHHHHHHHHFHHGGHHHIHHHGGGGCGHHGGFFGHHHHHHHHHHHGHHHHHHHHHHHHHHHHHHHGHGHHHHHHHHHHHHHHHHHHHHGFFGHHHHHHHGHHHHHHHHHHHFBHFHHHHGHHGHHHHFHHHHHFGHGHEGGHHEHHHHG1=DGHHHE<G0<0GHHHBGGGHFHEHEHAHGHEHHFHHHGGGGGGGGGGGBFFBFCBB;0
@M03495:530:000000000-LYBTV:1:2106:24014:9302 1:N:0:TGACAGCT+CCTACGGG
GTCAGCATGTGAGCTTTGGAGACTGGTTTATCAACGGCAAAATATAGATCGGAAGAGCACACGTCTGAACTCCAGTCACTGACAGCTATCTCGTATGCCGTCTTCTGCTTGAAAAAAAAAAAACAAACCAACTGACACATATGCCGTCCAACTGTCTTCTGTCATCAATCTTAATATCCCAGATAGTGACACCAATGTGTTACGCTGAGCACGAATTCGCAGCATTCTTGCTTATCATAGTATTATCCTCG
+
CDDDDFFFFFFFGGGGGGGGGFGHHGHHHHHHHHHGGGGGHHHHHHHHHHHGGGGHHHHHHHGGHHGHHHHHHHHHHHHHGHHHHHHHHFGHHGGHHHHGGGGGFHHHHHGFHGHHCGGCC/B/=?0//?//0=1=1>0111111->-.<00//0=0=00000<0<0000000000;00000;0000000;0...0000:/00.....;00.9....;....-:;:0;0:0000:00000000000:000.
@M03495:530:000000000-LYBTV:1:2106:11669:9314 1:N:0:TGACAGCT+CCTACGGG
GTCAGCATGTGAGCTTTGGAGACTGGTTTATCAACGGCAAAATATAGATCGGAAGAGCACACGTCTGAACTCCAGTCACTGACAGCTATCTCGTATGCCGTCTTCTGCTTGAAAAAAAAACACAACCAAATCTCATTCCACTCTGATAAGATTATGCTGAGAGGCCAGTCCTACTAATAATTCGTATGGACTCAGAAGTCTGGACAACCTGGTCCAACAGCACTGACGTCACTCCCACCCAAGCTTGCCTA
+
CCCCCFFFFFFFGGGGGGGGGGGHHHGHHHHHHHHGGGGGHFHHHHHHHHHFGGGHHHHHHHGEGHGHHHHHHHHHHHHFHHHGHHHHHBGHHGGHHHHGGFHFGHHHHHGHHHHHGGF?/?0?//??FH2222222@@1GD01<<F1F1<1111?111=0=1.....100=<000000<000.//://000/0000:000:/0.0..9/../0000:9/:/C9/0;9.9..00;./;;....9///.///
@M03495:530:000000000-LYBTV:1:2106:3765:9315 1:N:0:TGACAGCT+CCTACGGG
GTCAGCATGTGAGCTTTGGTTTATCAACGGCAAAATATAGATCGGAAGAGCACACGTCTGAACTCCAGTCACTGACAGCTATCTCGTATGCCGTCTTCTGCTTGAAAAAAAAAAAACAAGAATTACTGTCGGCTATGCACTGCTGATCTCTATCGAATAATGATACACCATGTAAAAAGAGTCTTAGCGTAAGCTGATCATGTCTATTTGAGAGACTACTTTGTCTTGTAAGCGTGTATTACACGTCTCAT
+
AAABBFFFFFFFGGGGGGGGGGGHHHHHEGGGGHHHHHHHGHHHGGGGHHHHHHHGHHHGHHHHHHHHHHHHHHHHHGHEHG3GGGGGHHHHGGGHGBHHGHHHCGGGHEFGGF/////<@2222111<1/////?11111<11111>111110../0.=000<0000/.:00;0000../000000:-....00000;;00090000900;.;./00/0;00;/////;///-...;/////:.;.////
@M03495:530:000000000-LYBTV:1:2106:26505:9321 1:N:0:TGACAGCT+CCTACGGG
GTCAGCATGTGAGCTTTGGAATGTAAAGTTGACACAGAAGGAGCAAGATAACGACCACAGGGAGGCTGGTTTATCAACGGCAAAATATAGATCGGAAGAGCACACGTCTGAACTCCAGTCACTGACAGCTATCTCGTATGCCGTCTTCTGCTTGAAAAAAAAAAAAACACATGTTGACTACAAGGTATTCATAGTGTTCGTAAGTGGCTTGGGACATCTCGTCACGAGCTCCAGTTGATCTGGTGACATGA
+
DCDDDFFFFFFFGGGGGGGGGGHHHHHHGGHHHHHHHHHHHHHHHHHGHHHHGGGGGHHHHGGGGGHHGGFHHHHHHHGGGGGHHHHHHHFHHHGGGGHHHHHHHGHHHGHHHHHHHGHHHHHHHHHHHHHHHHHGFGHHHHGDGHGHHHHHHHGHHHHGGG@E---..<.000000000/000.<000=0<0000000.</<.00<..<-.....000<..<.9.9--.00000000000000/<00<00
@M03495:530:000000000-LYBTV:1:2106:17536:9329 1:N:0:TGACAGCT+CCTACGGG
GTCAGCATGTGAGCTTTGGTCCAGCCTGAGTCCTCTGGTTTATCAACGGCAAAATATAGATCGGAAGAGCACACGTCTGAACTCCAGTCACTGACAGCTATCTCGTATGCCGTCTTCTGCTTGAAAAAAAAAATCCGCCAGCACACAGGGAACGGGCTGGTGTGTCTTGGGAGTATCTCTTTTAGTGGGTCCACCTACTACAACCCGTACCTACAGTGTCGATGCACCATTGCTGTAGACTCGACCTAGAC
+
A3AAAC55DDFB54EFGGB4BFEHHGHCEG5BDAFFFC5BFEDFHGHGG?A2FFDF5GFEHHHGGGG1AFGFGGEGHFEFGHHHHFCFGHFHFBCDFG@G@GEFGC?3B4@>>>??GGBGHF30?B30////>@1@??///C000>.<G..0....-<.</C...;0000..:.:;CC00;0;0/;0.../;00..:/0CC90/;.-9-;;//////9;/A../.://9/;////;////9/..--.9///
@M03495:530:000000000-LYBTV:1:2106:24658:9339 1:N:0:TGACAGCT+CCTACGGG
GTCAGCATGTGAGCTTTGGTCCAGCCTGAGTCCCTGGTTTATCAACGGCAAAATATAGATCGGAAGAGCACACGTCTGAACTCCAGTCACTGACAGCTATCTCGTATGCCGTCTTCTGCTTGAAAAAAAAAAAAACAGCAGTAGAGTCTTAGGGTGTTTACTCTACACATTATACGATAATGTCCAGCTCATCGCACCATTGGCACTATCGATGGATTGTTGTACTTGTGCGCGTCACACATGAGGACATA
+
CCCCDFFFFFFFGGGGGGGGGGHHHGHHHHHHHHHHHHHHHHHHHHGGGGGHHHHHHHGHHHGGGGHHHHHHHGHHHGHHHHHHHHHHHHHGHHHHHHHHCHHHGGHFHHGGGHGHHHHHHHCFFFGGGGC@///..000011111<111=00.<.<./0000=000/00;000;.:...000000:/;000;0..--.0000/00/000...0.:00/0:.;000;0:00.--:-..00;0000/;./00
@M03495:530:000000000-LYBTV:1:2106:4894:9340 1:N:0:TGACAGCT+CCTACGGG
GTCAGCATGTGAGCTTTGGTCCAGCCTGAGTCCCTGGTTTATCAACGGCAAAATATAGATCGGAAGAGCACACGTCTGAACTCCAGTCACTGACAGCTATATCGTATGCCGTCTTCTGCTTGAAAAAAAAAAACAACCTTATATTGAATAGTTTCAAGCAATGATAACTTTTTATACCATTAATAATGGAAATAAACACGCAGTTAGTCTGGGAATACGAAAACCTATTTGAACTAACACACCTTATATAT
+
BBBBBFFFFDDDGGGGGGGCGGHHHGHHGHHHHGFHHHHHHHFHHGAEEAEHHHHHHHHHHHFEFEFHHHHHHGHHHFHHHHFHHHHHHHHHHHHGHHHH4BGGHHGHHEEEFHGFHGHGHHFHFFAE@FG///////?11?111111==1111111<100<1D<0000<<00<0=000=0<00<0;00000000000..-;=.0000000//.//00..9.:/9//0/////////9//...///;////
@M03495:530:000000000-LYBTV:1:2106:3922:9344 1:N:0:TGACAGCT+CCTACGGG
GTCAGCATGTGAGCTTTGGAGTGAAATCTCTTGTCTTAAGGAATAAAGGAAAAAGATTCCGTCGGAGGCTCGGTGCTCTACAGGTTCAACCTTTGTACTCTATTATTGCCTCACATTCCATCTCTTGTGAAAATATATTTGATTGGCTTTTCTGCAGGTTGTTTGCCAGGACTTTCCAAGACCTCCACTAGAAAACACAATAAACTTTTTGGAAGCTGGACAACTATCTTCATTTTTCAGAAACAGTGAAC
+
CCCCBFFFFFFFGGGGGGGGGGHHHHHHHGHHHGHHHHHHHHHHHHHHHFHGHHGGHHHHHHHGGGGGGHHGGFGGHHHHHHHHHHHHHHHHHHHFHHHFHHHHGHHHHHHHGHHHHHHHHHHHHHGHHHHHHHHGHGHHGGHHHFFHHHHHHHHFHHHHHGHHGHHHFEEGGHHHGHBFFHHHH.FFGHGFGDCGHGHC<=DFGFHHHHGGHHHFHHGFHHHGHHHFHHGGGGFFGGGGGBBFFF;FFG9
@M03495:530:000000000-LYBTV:1:2106:16194:9355 1:N:0:TGACAGCT+CCTACGGG
GTCAGCATGTGAGCTTTGGTTTATCAACGGCAAAATATAGATCGGAAGAGCACACGTCTGAACTCCAGTCACTGACAGCTATCTCGTATGCCGTCTTCTGCTTGAAAAAAAACAAGACTCTTTTTGCACTCGTACGACTATCACGCATGTCCTGGTCTAGGCATTGCTGGGAGCAACTCTCTCTGCCTGACTCCCTTCTATAACCCCAGCTTCGAGGATCGATTCCTCGTATAGGTGACACCTCTCTGTTA
+
CCCDDFFFFFFFGGGGGGGGGGHHHHHHGGGGGHHHHHHHHHHHGGGGHHHHHHHGHHHGHHHHHHHHHHHHHHHHHHHGHHFHHHGGHHHHGFGFGHHHHHHGBGFGHGGG/???B?3223?32/23BB2/0/?/////=11?/?///111<<0111<=><11100<0<..<.././00000000000//:;0./0/9000009.....:0;-./--//...00900..;:000000000;/;0/00000
@M03495:530:000000000-LYBTV:1:2106:18546:9358 1:N:0:TGACAGCT+CCTACGGG
GTCAGCATGTGAGCTTTGGAGACTGGTTTATCAACGGCAAAATATAGATCGGAAGAGCACACGTCTGAACTCCAGTCACTGACAGCTATCTCGTATGCCGTCTTCTGCTTGAAAAAAAAAATACAATCACATCGTCTCATCTCGTATGCCTTCTACTGCTTCAAAAAAACAACTGACAATAGCTTTATTAAAGAACTAACTAGTAGACACGATAATCGTATGACGGTCATATTGGACAGACGACGATACAA
+
A>AAAFFFFFFFGGGGGGGGGCCGGHHHHHHHHHHGGGEEHGHHHHHHEGHGEGGHHHBGHFEFGHGHHHHHHHHFGHHHFDGHHHGF2EBGGFEHFFFE>/GEHHHEFHFHHFHHEEGC/011111111121/??/?1<1110?<<011111F11111=1>>11>G-<..:./:0/00;000000;0000000./900/;90;F0;00/.-;9.00.;./900--9--//9/////9-/;--;-;;--//
@M03495:530:000000000-LYBTV:1:2106:12097:9394 1:N:0:TGACAGCT+CCTACGGG
GTCAGCATGTGAGCTTTGGTTTATCAACGGCAAAATATAGATCGGAAGAGCACACGTCTGAACTCCAGTCACTGACAGCTATCTCGTATGCCGTCTTCTGCTTGAAAAAAAAAAAAAACAAAAATAACATCCGGGGGTTAATCATAAACTACTGTACACATAGACTACCTCACCACTAATCAGACTGAAGTATTTGAATACAGACACAGAATGATACATGTCTTCCATTAAGTACATGCAATCTCTCTCTA
+
BABCCFFFFFFFGGGGGGGGGGHHHHHHGGGGGHHHHHHHHHHHGGGGHHHHHHHGHHHGHHHHHHHHHHHHHHHHHHHHHHFHHHGGHHHHGDGHGHHHHHHHHHHHHGGGGC/<<///=00/01111110.---:--.0000;:00000:00;00000::00000//000..0.0/00000000000000000000;0:000.///.0000000;000:0000:000:000;00000000:00000000
@M03495:530:000000000-LYBTV:1:2106:22478:9413 1:N:0:TGACAGCT+CCTACGGG
GTCAGCATGTGAGCTTTGGAGTGAAATCTCTTGTCTTAAGGAATAAAGGAAAAAGATTCCGTCGGAGGCTCGGTGCTCTACAGGTTCAACCTTTGTACTCTATTATTGCCTCACATTCCATCTCTTGTGAAAATATATTTGATTGGCTTTTCTGCAGGTTGTTTGCCAGGACTTTCCAAGACCTCCACTAGAAAACACAATAAACTTTTTGGAAGCTGGACAACTATCTTCATTTTTCAGAAACAGTGAAC
+
A>AAAFBFFBD3GFFGFGBG1GGHFFHHFHEFDDAFGDDECD0CGFHF1GHHHFEGHHHFHFAE/EE?EAGEG>/EDGFGHBEBBFFHHEGGHHBFDG2EGHHFFHFDFHHHFCHHHFH2GHGHHGHGHB2>1BGHHGHHHGHHB0BGHH1GGHGHB0FFCEHEFHBF1?<FGHGFGBB100FHGHC0=<C1110>.<.<<000<<GHFGCCCC/;GHHEGFH.C:GBF0CB0;FFFBFF099CF9FF0F;
@M03495:530:000000000-LYBTV:1:2106:18510:9433 1:N:0:TGACAGCT+CCTACGGG
GTCAGCATGTGAGCTTTGGAGTGAAATCTCTTGTCTTAAGGAATAAAGGAAAAAGATTCCGTCGGAGGCTCGGTGCTCTACAGGTTCAACCTTTGTACTCTATTATTGCCTCACATTCCATCTCTTGTGAAAATATATTTGATTGGCTTTTCTGCAGGTTGTTTGCCAGGACTTTCCAAGACCTCCACTAGAAAACACAATAAACTTTTTGGAAGCTGGACAACTATCTTCATTTTTCAGAAACAGTGAAC
+
DCCDDFFFFFFFGGGGGGGGGGHGHHHHHHHHHHHHHHHHHHHHHHHHHHHHHHGGHHIHHIHGGGGGGHHGGGGGHHHHHHHHHHHHHHHHHHHHHHHHHHHHHHHHHHHHHHHHHHHHHHHHHHHHHHHHHHHHHHHHHHHHHHHHHHHHHHGHHHHHHGHHHHHHHGHHHHHHHHHHGGHHHHHHHHF1GHHHHHHGHDG=GGHHHHGGGFHHHHGFFHHHHHHGHHGGGGGGGGGGEFFGGGGGGG0
@M03495:530:000000000-LYBTV:1:2106:6289:9464 1:N:0:TGACAGCT+CCTACGGG
GTCAGCATGTGAGCTTTGGAGTGAAATCTCTTGTCTTAAGGAATAAAGGAAAAAGATTCCGTCGGAGGCTCGGTGCTCTACAGGTTCAACCTTTGTACTCTATTATTGCCTCACATTCCATCTCTTGTGAAAATATATTTGATTGGCTTTTCTGCAGGTTGTTTGCCAGGACTTTCCAAGACCTCCACTAGAAAACACAATAAACTTTTTGGAAGCTGGACAACTATCTTCATTTTTCAGAAACAGTGAAC
+
CBCCCFFFFFFFGGGGGGGGGGHHHHHHHHHHHHHHHHHHGHHHHHHGHHHHHHGGHIIIGHHGGGGGGGGGGGGGHHHHHHHHHHHHHHHHHHHHHHHHGHHHHHHHHHHHHHHHHHHFHHHHHHHHHHFGHHFHHHHHHHHHHHHHHGHHHGHGHGHHHGHHHHHHGHHGHHHHGHFHHHFGHHHHHHHDFHHHHHGGGGGGHHHHHHGCHHFHHHHFHEHHHFHHHEFGGGGGGGGFGFGFGGFGGF9
@M03495:530:000000000-LYBTV:1:2106:19990:9476 1:N:0:TGACAGCT+CCTACGGG
GTCAGCATGTGAGCTTTGGTCCAGCCTGAGTCCTCTGGTTTATCAACGGCAAAATATAGATCGGAAGAGCACACGTCTGAACTCCAGTCACTGACAGCTATCTCGTATGCCGTCTTCTGCTTGAAAAAAAAAAACAAATATTGCACTCCCACTTATCAGTTTGACATCGAAGTCTTCGCCTGCGATGTCAATTCTGTGACTGGCTCATCTCCCATGTGTCTCCATTGTGCAACAGCGGTGAGTTTATGCAG
+
CCCBBFFFFFFFGGGGGGGGGGGHHGHHHHEGHHHHHHBGHHHHHHHGGGGGEFHHHHHHHHHGGGGFHHHHGHGHGHGHHHHHHHHHHHHHHHHHHHHGHBGHHGGHHHHGGGHGHHHHHHHHGHHH/</@><//=011111111100.00<11>111=1<0=0<=0.//..0=0<..;.:C-@..:00000000000000../0000000//0/00;00000000000090./.--.-.;;00000000
@M03495:530:000000000-LYBTV:1:2106:4069:9513 1:N:0:TGACAGCT+CCTACGGG
GTCAGCATGTGAGCTTTGGTCCGCCTGAGTCCTGGTTTATCAACGGCAAAATATAGATCGGAAGAGCACACGTCTGAACTCCAGTCACTGACAGCTATCTCGTATGCCGTCTTCTGCTTGAAAAAAAAAAAAGAACCGAAGAAGATACAAAGCAAACTTACCAGTCATAAAAGTTAGCGACGGTAACATAAACAATATCACACATAACAGGAGCAACATGATAACAGCCTATAAAAATTGAATCCCGCTGA
+
AAABAFFFFFFFGFGGGGGAGGCEGGHCHDGHHHFBFHHHHGHGGGGGGGHHHGHHGHHHGFGGFHHHGHHCFEGGFHHDGHGBFGHHFHHEDEHFHBFGH1??GHHFEEEGGEGHHHFHGHHGACGGB/////<0.----.<//0000<<////<.00:0/:;0:00000;000:00-----...00099000.0;000;//.//////.:.../.9//9/9////...////9//;//////;/.-9-.
@M03495:530:000000000-LYBTV:1:2106:13407:9524 1:N:0:TGACAGCT+CCTACGGG
GTCAGCATGTGAGCTTTGGAATTAGTAAATTCGTTGACGACAGAAGGAGCAAGATAACGACCACAGGGAGGGTGGTTTATCAACGGCAAAATATAGATCGGAAGAGCACACGTCTGAACTCCAGTCACTGACAGCTATCTCGTATGCCGTCTTCTGCTTGAAAAAAAAAACAATTCACTAGATGCTGTTCTCTGCACTATTCATCATGTAATAATAGTCTGTATTTAGTGATTGCATCTTGTTTGTAGTAT
+
CCCCCFFFFFFFGGGGGGGGGGHHHHHHHHHHGGHHHHGGGGGHHHHHGHHHHHHHHHGGGGGHHHHGGGGGEGGEGHHHHHHHGGGGGHHHHHHGHHHHGGGGHHHHHHHGHHHGHHHHHHGHHHHHHHGHHHHHHHBGHHGGHHHHGFGHGHHEFHHHGCGHHGGGCF..;000000;00000;000;F0000090;000;00000000;90000:0;00000000000000000000000//;00;00
@M03495:530:000000000-LYBTV:1:2106:22432:9530 1:N:0:TGACAGCT+CCTACGGG
GTCAGCATGTGAGCTTTGGAATTAGTAAATTCGTTGATAACGACCACAGGGAGGGTGGTTTATCAACGGCAAAATATAGATCGGAAGAGCACACGTCTGAACTCCAGTCACTGACAGCTATCTCGTATGCCGTCTTCTGCTTGAAAAAAAAAAAATATGACTGGACTCATCCTTACATTTCTAAGTGGTACTACCTCTCAATAACACACACGTATTTACAGAGAATAAACGATAAAGTCGTGTACCACACA
+
CABCCFFFFFFFGGGGGGGGGGHHHHHHHHHHGHHHHHHHHGGGGGHHHGGFGGGEFGGGHHHHHHHGGGGGHHHHHHHHHHHGGGGHHHHHHHGHHHGHHHHHHHHHHHHHHGHHHHHHHFFHHGGHHHHGEGGGHHHGHHHCHGHHGGFG@<-.;00;000./.0:000000000;0000000000000000/:90/;0000000:;D.-./00000000//:00000.....:000:.../0009...
@M03495:530:000000000-LYBTV:1:2106:20994:9587 1:N:0:TGACAGCT+CCTACGGG
GTCAGCATGTGAGCTTTGGAGTGAAATCTCTTGTCTTAAGGAATAAAGGAAAAAGATTCCGTCGGAGGCTCGGTGCTCTACAGGTTCAACCTTTGTACTCTATTATTGCCTCACATTCCATCTCTTGTGAAAATATATTTGATTGGCTTTTCTGCAGGTTGTTTGCCAGGACAGGTCGTGATTGCTGGAGCAGGTATGATATAATTCTAGGATTTGACAGATGAATAATTTACATATATATCTAACTTTGA
+
CCCCCFFFFFFFGGGGGGGGGGHHHHHHHHHHHHHHHHFHHHGHHHHHHHHHHHGGHHIHEBFEFGGGGHHGGGGGHHHHHHHHHHHHHHHHHHHHHHHHHHHHHHHHHHHHHHHHHHHHHHHHHHHHHGGHHHHHHHHHHFHHHHHHHHHHHHHGGHHHHGHHHHHHGHGHHGGHHGGGHGHHHGHHFHHHHHCHFFBGHHHHHHHHFHHHHHHHEGHHHFFG0C:CGHHHHHHHGGGGGGGGGGGFFF0
@M03495:530:000000000-LYBTV:1:2106:18270:9594 1:N:0:TGACAGCT+CCTACGGG
GTCAGCATGTGAGCTTTGGAGTGAAATCTCTTGTCTTAAGGAATAAAGGAAAAAGATTCCGTCGGAGGCTCGGTGCTCTACAGGTTCAACCTTTGTACTCTATTATTGCCTCACATTCCATCTCTTGTGAAAATATATTTGATTGGCTTTTCTGCAGGTTGTTTGCCAGGACTTTCCAAGACCTCCACTAGAAAACACAATAAACTTTTTGGAAGCTGGACAACTATCTTCATTTTTCAGAAACAGTGAAC
+
BBBBBFFFFFFFGGGGGGGGGGHHHHHHHHHHHHHHHHHHHGHHHHHHHHHHHHGGHHHHHHHGGGGGGHHGGGGGHHGHHHHGHHHHHHGHHHHHHHHHHHHHHHHHHGHHHHHHHHHHHHHHHHHHHGHHHHHHHHHHHGHHHGGHHHHHHHFHHGHHHGHHHGHHHHHHHHHHHGFHHHHHHHHHHHGBDGHFGFHEGDDDHDGHHHGGFFHHHHFECFHHFGHHHGGGFFBFGGGGGFGGGGFGFC0
@M03495:530:000000000-LYBTV:1:2106:22543:9601 1:N:0:TGACAGCT+CCTACGGG
GTCAGCATGTGAGCTTTGGAGTGAAATCTCTTGTCTTAAGGAATAAAGGAAAAAGATTCCGTCGGAGGCTCGGTGCTCTACAGGTTCAACCTTTGTACTCTATTATTGCCTCACATTCCATCTCTTGTGAAAATATATTTGATTGGCTTTTCTGCAGGTTGTTTGCCAGGACTTTCCAAGACCTCCACTAGAAAACACAATAAACTTTTTGGAAGCTGGACAACTATCTTCATTTTTCAGAAACAGTGAAC
+
BBBBBFFFFFFFGGGGGGGGGGHHHHHHHHGHHHHGHHHHHHHHHHHGHGHHHHGGHHHHHHGGGGGGGHHGGFGGHHHHHHGHHHHHHHHHHHHHHHHHHHHHHHHHHHGHHHHHHHHHHHHHHHHHGFGHBFHHHHHHHHFHHHFFHHHHHHHHHHHHHGHHGHHHGHHHHHHHGHFFHFHHHHHHHHFD1<>GGHHA<=<<DHHHHGFCHHFEHGEAFCFEGFHHHHEBFGGGGGGGE0FFFFBFGB0
@M03495:530:000000000-LYBTV:1:2106:15702:9624 1:N:0:TGACAGCT+CCTACGGG
GTCAGCATGTGAGCTTTGGTCCAGCCTGAGTCCTGGTTTATCAACGGCAAAATATAGATCGGAAGAGCACACGTCTGAACTCCAGTCACTGACAGCTATCTCGTATGCCGTCTTCTGCTTGAAAAAAAAAACAAAAATAACAACTATCTAATCTACGTAGTATAATTTTTCTGTGATGTATAAAATGGACTCGTTCCATGTACACATACCATCCTTTTGACTATACTACTCACTACAATAGTGTGTTATAT
+
CCBCCFFFFFFFGGGGGGGGGGHHHGHHGHHHHHHHHHHHHHHHHGGGGGHHHHHHHHHHHGGGGHHHHHHHGHHHAGHHHHHHHHHHHHHHHHHHHHHHGHHGGHHHHGGGHGHHHHHHFGHHHHGGGGG/=/00/0111=1/1?1=11111<11.<10.11>100<00/000000000<00<000000:/....:000000000090900:.00000.0;00000;0000000/00909000:./090:
@M03495:530:000000000-LYBTV:1:2106:27910:9640 1:N:0:TGACAGCT+CCTACGGG
GTCAGCATGTGAGCTTTGGTCCAGCCTGAGTCCTCTGGTTTATCAACGGCAAAATATAGATCGGAAGAGCACACGTCTGAACTCCAGTCACTGACAGCTATCTCGTATGCCGTCTTCTGCTTGAAAAAAAAAAAACACAACAACATCTCACACACATAATGCAATTTGCTGCATAAATTGGATCGAAATGATCTCGACGTTGTTATCTTTAGATCGATGACGACGCAAGCATATGACAGAACTAATGGCAC
+
CCCCCFFFFFFFGGGGGGGGCGHHGGHHHHGHHHHFHHBFGHHHHHHGGGGGHHHHHHHHEHHGGGGHGHHHHHGGHHGHFHGDGHHHHHHFHHHHGGHF@BFFG?EGHEHEEEHGHHFGFHG0FEGGGGGCC////0/....>.0>11111/...00<0000000000:00;0:00000/0<0..:..000000.9---....;0000000000..:///..------.///////////;////////9
@M03495:530:000000000-LYBTV:1:2106:28325:9651 1:N:0:TGACAGCT+CCTACGGG
GTCAGCATGTGAGCTTTGGAATTAGCTGGTTTATCAACGGCAAAATATAGATCGGAAGAGCACACGTCTGAACTCCAGTCACTGACAGCTATCTCGTATGCCGTCTTCTGCTTGAAAAAAAATAAAATGACAATCATACTGTCATAACCGCCTCTGTGGCGACTTTCAAGCGGGTCAACACTCCGACGGATGAAGACGACAAGTACAGACTCCCGGAGCCACCTTTAGTGAGCGACATGACTCCATCAGTG
+
BBBBBFFFFFFFGGGGGGGBGGGHGHHHHHHHHHHHHHGGGCEFHHHHGHFHBGGGFGFFHHFHHGHHHGHHHHHHGHHHGHFHHGHFEGGBFFGG1EGGGGG1EFFGBG44BG0F3DFEGC0B333?2B2B322<2>22222@222@2/<///<1110.--<-<<D0000.-<--.000.<//.----9.-;000;C?9>-.///;//.///..---9./9.:///9/////9--9.////////:///;
@M03495:530:000000000-LYBTV:1:2106:21675:9662 1:N:0:TGACAGCT+CCTACGGG
GTCAGCATGTGAGCTTTGGAGTGAAATCTCTTGTCTTAAGGAATAAAGGAAAAAGATTCCGTCGGAGGCTCGGTGCTCTACAGGTTCAACCTTTGTACTCTATTATTGCCTCACATTCCATCTCTTGTGAAAATATATTTGATTGGCTTTTCTGCAGGTTGTTTGCCAGGACTTTCCAAGACCTCCACTAGAAAACACAATAAACTTTTTGGAAGCTGGACAACTATCTTCATTTTTCAGAAACAGTGAAC
+
DDDCCFFFFFFFGGGGGGGGGGHHHHHHHHHHHHHHHHHHHHHHHHHHHHHHHHGGHHHHHHHGGFGFGHHGGGGGHHHHHHHHHHHHHHHHHHHHHHHFHHHHHHHHHHHHGHHGHHHHHGHHHHHHHGHHGGHHHHGHHHHHHHGHHHHHHGHHFHHHGGHHHHFHHFHGHHHHHHHHGHHHHHGHHHH1GHHHHHHGG<<GHHHHHHGCHGHHHHHGHGFEGFHGHGGGGGGGGGGGFCFGFGFFBC0
@M03495:530:000000000-LYBTV:1:2106:12319:9685 1:N:0:TGACAGCT+CCTACGGG
GTCAGCATGTGAGCTTTGGTCCGCCTGGTTTATCAACGGCAAAATATAGATCGGAAGAGCACACGTCTGAACTCCAGTCACTGACAGCTATCTCGTATGCCGTCTTCTGCTTGAAAAAAAAAAAAACAAATGTTCTACCACTCGGATAAGATGCTGATGGGGTGCACGACCTCACAGAAATCTGGTCAGAATCACGCACTAGGATGACCTTCTCACCATCCACATTCGTATGTCCAGGCACAGCCGCACAA
+
CCCCCFFFFFFFGGGGGGGGGGGGGGHHHHHHHHHHHGGGGGHHHHHHHHHHHGGGGHHHHHHHGHHHGHHHHHHHHHGHHHHHHHHHHHHFHHHGGHHHHGGGHGHHHGHHHHHHHHG@?F//>//?=C11111111<1110.<...0<<0000<0000...-.00..-9.09.0000900000900/;0000;..---00/000:000:00009.0:0.0000000;///90000/:..//..;@--;/
@M03495:530:000000000-LYBTV:1:2106:6039:9685 1:N:0:TGACAGCT+CCTACGGG
GTCAGCATGTGAGCTTTGGAATTAGTAAATTCGTTGACGACAGAAGGAGCAAGATAATGACCACAGGGAGGGTGGTTTATCAACGGCAAAATATAGATCGGAAGAGCACACGTCTGAACTCCAGTCACTGACAGCTATCTCGTATGCCGTCTTCTGCTTGAAAAAAAAAAATCAACATAGTATGCTACAATTACGGCGCGCACATAGATTGCGAAGGCAGATGGACGAGTCTAACTCAACCTAGAGACACG
+
CCCCCFFFFFFFGGGGGGGGGGHHHHGHHHHHGGHHHHGGGGGHHHHHHHHHHHHGHHHHHHHHHHHGGGGGBFGEGHHGHHHHGGGGGHHHHHHFHGHHGGGGHHHHHHHGHFHGHHHHHHHGHHHHFHHHHHHHHH2DHHGGHHHHGADHGEHHHHHHHHGHHDG-@::./00/0/000;00000000;000.:---9--9-//;//;//;---...;.//9//;--./:////:/;9./////////.
@M03495:530:000000000-LYBTV:1:2106:18102:9706 1:N:0:TGACAGCT+CCTACGGG
GTCAGCATGTGAGCTTTGGAATTAGTAAATTCGTTGACGACAGAAGGAGCAAGATAACGACCACAGGGAGGGTGGTTTATCAACGGCAAAATATAGATCGGAAGAGCACACGTCTGAACTCCAGTCACTGACAGCTATCTCGTATGCCGTCTTCTGCTTGAAAAAAAAAAAAAAAAACGAAGTGCTCGAGATAGCGGTCTAGAGATACGTGGGAGCGTTGACAGTCGGACTCTCGCAAGCAAATATCAGGA
+
BBCCCFFFFFFFGGGGGGGGGGHHHHHHHHHHGHHHHHGGGGGHHHHHHHHHHHHHHHGGGGGHHHHGFGGG?FEEFHHHHHHHGGGGGHHHHHHHHHHHGGGGGHHHHHHGHHHGHHHHHHHHHHHHHHHHHHGHGHFHHHGGHHHHGAEHGHHHHHHHGHHHHGGGGE-<-<-<-.9....0000<-...0<0--.-.0<000000.0/9-...-..-.00000.-<--/00..-.<./:000000000
@M03495:530:000000000-LYBTV:1:2106:6121:9709 1:N:0:TGACAGCT+CCTACGGG
GTCAGCATGTGAGCTTTGGTCCAGCCTGAGTCCTGGTTTATCAACGGCAAAATATAGATCGGAAGAGCACACGTCTGAACTCCAGTCACTGACAGCTATCTCGTATGCCGTCTTCTGCTTGAAAAAAAAAAAAAAGACACGGGAACTGTAGATCGAATCAGCATACACAGAGGAACAAGAAAGATGTATACTCAAAAAGAGAGTCACGAGTCACAAATGAGATTACCCGTCATGAAGAAACACTGTCGCAT
+
AAAABFFFFFFFGGGGGGGGGGHHHGHHFHHHHHHHHHHHHHHHHGGGGGG2FFHHHGHHHGEFEHHHHHHHGHHHGBGGHHGFHHHHHHHGHHGHHFFFHHHGGHHHHGEFAFHHHHHHHHHFFFGCF//>//-..<0<.<-.-<<00<0000../0.000:000:;0.//.././//:////00;0900;00/00...9/.////..;..///:.//////:////...9:///;:////.//;/..-9
@M03495:530:000000000-LYBTV:1:2106:16017:9729 1:N:0:TGACAGCT+CCTACGGG
GTCAGCATGTGAGCTTTGGAGGGCAAGAAGTGGTTGTGACATTGCTATGGCAGCTAGAGCCAACAATTACCTTAAATTCCAAAAACAACATACTCCTCCTTTGGAATTAGTAAATTCGTTGACGACAGAAGGAGCAAGATAACGACCACAGGGAGGGTGGTTTATCAACGGCAAAATATAGATCGGAAGAGCACACGTCTGAACTCCAGTCACTGACAGCTATCTCGTATGCCGTCTTCTGCTTGAAAAAA
+
CBCCDFFFFFFFGGGGGGGGGGGGGGGHGHGHHHFGGGHHHHHHHHHHHHHHGGHHHHHHHHHGGHHHHHHHHHHHHHHHHHHHHGHHHHHHHHHHHHHHHHHHHHHHHHHHHHHHHGHHHHHGFGGGHHHHHHHHHHHHHHHGGGGGHHHHGFCFGEFG>FHHHHHGHGGGGGHHHGHFHHHHHGGGGHGHHGGGGGGGE<FGGGGGGGGFGGFGGGGGGFFBFFF9DFFFFA<CFFFFFFFFFF0F1AD
@M03495:530:000000000-LYBTV:1:2106:16216:9733 1:N:0:TGACAGCT+CCTACGGG
GTCAGCATGTGAGCTTTGGACTCCTGACTGGTTTATCAACGGCAAAATATAGATCGGAAGAGCACACGTCTGAACTCCAGTCACTGACAGCTATCTCGTATGCCGTCTTCTGCTTGAAAAAAAAAAAAAATAAATCACATAAAGACAACATCTCCACAAACGTGTATTAATAGTCTAAAACATATCTATTATGAGTAGTAGTCATGTCAGTGATGGTATCATAGGGATCACACTATGAGGACTAGTCTTTT
+
EEEEEFFFFFFFGGGGGGGGGGHHHHHHHHHHHHHHHHHHGGGGGHHHHHHHHHHHGGGGHHHHHHHGHHHGHHHHHHHHHHHHHHHHHHHHHGHHHHGGHHHHGGGHGHHHHHHHHHHHHGGGGG<<//01111>11111111100<../<=101/0.....<//:11:1111:1111<0.01111111<1111:1111111::<1111111<1001:111110.//../00//1111/0.//0<:1::1
@M03495:530:000000000-LYBTV:1:2106:25787:9747 1:N:0:TGACAGCT+CCTACGGG
GTCAGCATGTGAGCTTTGGAGTGAAATCTCTTGTCTTAAGGAATAAAGGAAAAAGATTCCGTCGGAGGCTCGGTGCTCTACAGGTTCAACCTTTGTACTCTATTATTGCCTCACATTCCATCTCTTGTGAAAATATATTTGATTGGCTTTTCTGCAGGTTGTTTGCCAGGACTTTCCAAGACCTCCACTAGAAAACACAATAAACTTTTTGGAAGCTGGACAACTATCTTCATTTTTCAGAAACAGTGAAC
+
DCCDDFFFFFFFGGGGGGGGGGHHHHHHHHHHHHHHHHHHGHHHHHHHHHHHHHGGHHHHHIHGGGGGGHHGGGGGHHHHHHHHHHHHHHHHHHHHHHHHHHHHHHHHHHHHHHHHHHHHHHHHHHHHHHHHHHHHHHHHHHHHHHHHHHHHHHHHHHHHHGHHHHHHHHHHHHHHHHHHEHHHHHHHHGGDFGHHHHFG<=<DFHHHGHGGEC/GGFHHHHHHHHHHHHGEGGGFGGGEFFFFFFFGFG0
@M03495:530:000000000-LYBTV:1:2106:20304:9773 1:N:0:TGACAGCT+CCTACGGG
GTCAGCATGTGAGCTTTGGTCCGCCTGGTTTATCAACGGCAAAATATAGATCGGAAGAGCACACGTCTGAACTCCAGTCACTGACAGCTATCTCGTATGCCGTCTTCTGCTTGAAAAAAAAAAAAACGCGCAGACGATACTTACTGGATCTGAACGCATTCAGACCGAGATGTCTCGCATCTGTGACTTCTACCGTTTTCCGCATCGCTGTCGTGGTGTCTTTGCGGCTCGTCACCGCTATGCTATGCACC
+
CBCCCFFFFFFFGGGGGGGGGGGGGGHHHHHHHHHHHGGGGGHHHHHHHHHHHGGGGHHHHHHHGFGHGGHHHHHHFGGHHHHHHHHHHHGBHHHFGHHHHGGGHGHHHHHHHCGHEHFCGF@/////->----<--..:000<00//00:000/:.-..0000/.-9;-.00000/.-.:////////////:9;././/..-.-..;../....:;.//////---;.--;.:/.9--.//;/9/////
@M03495:530:000000000-LYBTV:1:2106:13950:9781 1:N:0:TGACAGCT+CCTACGGG
GTCAGCATGTGAGCTTTGGAGTGAAATCTCTTGTCTTAAGGAATAAAGGAAAAAGATTCCGTCGGAGGCTCGGTGCTCTACAGGTTCAACCTTTGTACTCTATTATTGCCTCACATTCCATCTCTTGTGAAAATATATTTGATTGGCTTTTCTGCAGGTTGTTTGCCAGGACAGGTCGTGATTGCTGGAGCAGGTATGATATAATTCTAGGATTTGACAGATGAATAATTTACATATATATCTAACTTTGA
+
CCCCCFFFFFFFGGGGGGGGGGHHHHHHHHHHHHHHHHHHHHHHHHHHHHHHHHGGHIIIHHHGGGGGGHHGGFGGHHHHHHHHHHHHHHHHHHHHHHHHHHHHHHHHHHHHHHHHHHHHHHHHHHHHHHHHHHHHHHHHGHHHHHHHHHHHHHHHHHHHGGHHHHHHGHHHHGGHHGGGHHHHHHHHEHGHHHGHHHFHHHHGFEHHHEHHHHHHHHHHGHHGCHGGGHHHHFGHGGGGGGGGGGGGGG1
@M03495:530:000000000-LYBTV:1:2106:10487:9782 1:N:0:TGACAGCT+CCTACGGG
GTCAGCATGTGAGCTTTGGAATTAGTAAATTCGTTGACGACAGAAGGAGCAAGATAACGACCACAGGGAGGGTGGTTTATCAACGGCAAAATATAGATCGGAAGAGCACACGTCTGAACTCCAGTCACTGACAGCTATCTCGTATGCCGTCTTCTGCTTGAAAAAAAAAAAAAGAAGACAATTACTAAAGTGCAGGAAGGTGGCACACGAGATAACGCATAATAGTAGAGGAGGACAGACTCAGAGAGACG
+
DDEDDFFFFFFFGGGGGGGGGGHHHHHHHHHHGHHHHHGGGGGHHHHHHHHHHHHHHHGGGGGHHHHGFFGGFGGGGHHHHHHHGGGGGHHHHHHHHHHHGGGGHHHHHHHGHHHGHHHHHHHHHHHHHHGHHHHHEHBFHHGGHHHHGGGHGHHHHHGHFHHHGGGGG@<<9.../0///0111111:011111../..00../0/.---..110.--..1111111:1/...../.<.:000<:/<.<.
@M03495:530:000000000-LYBTV:1:2106:20976:9787 1:N:0:TGACAGCT+CCTACGGG
GTCAGCATGTGAGCTTTGGTCCAGCCTGAGTCCTGGTTTATCAACGGCAAAATATAGATCGGAAGAGCACACGTCTGAACTCCAGTCACTGACAGCTATCTCGTATGCCGTCTTCTGCTTGAAAAAAAAAAAAACAAAATTCTAAAACAACATTAAATCTGACCTCTACGATGTGTAGGACTAGCTAACTGTCCACGTATCGGACACAATATGTGATGAGTGACTAGAGGTCCGATAGTGCAGTAGACATG
+
CCDDCFFFFFFFGGGGGGGGGGHHHGHHHHGHHHHHHHHHHHHHHGGGGGHHHHHHHHHHFEEFGHHHHHHHGHHHEFHHHHHHHHHHHHHHHHHHHFHFHHHGGHHHHGGGGGHHGHHHHGHHHHGGFDD/>//..00<111<1111...</0000<0000=/00000....;0000000//0/000/0000000../0..-.;-./.0000;0000000000000;0/0/0:.;-.:000000000000
@M03495:530:000000000-LYBTV:1:2106:10969:9796 1:N:0:TGACAGCT+CCTACGGG
GTCAGCATGTGAGCTTTGGAGTGAAATCTCTTGTCTTAAGGAATAAAGGAAAAAGATTCCGTCGGAGGCTCGGTGCTCTACAGGTTCAACCTTTGTACTCTATTATTGCCTCACATTCCATCTCTTGTGAAAATATATTTGATTGGCTTTTCTGCAGGTTGTTTGCCAGGACAGGTCGTGATTGCTGGAGCAGGTATGATATAATTCTAGGATTTGACAGATGAATAATTTACATATATATCTAACTTTGA
+
CDDCCFFFFFFFGGGGGGGGGGHHHHHHHHHHHHHHHHHHHHHHHHHHHHHHHHGGHIHIHHHGGGGGGHHGGFGGHHHHHHHHHHHHHHHHHHHHHHHHHHHHHHHHHHHHHHHHHHHHHHHHHHHHHGHHHHHHHHHHHHHHHHGHGHHHHHGHGHHHHGHHHHHHHHHHHGGHHGFGHGHHHHHHHFHHHGCGGHFHHHHHGHHHHHHFHHHHHHHGHHHG0CGCGHHGHHHHGGGGGGGGGGGGFG0
@M03495:530:000000000-LYBTV:1:2106:10782:9802 1:N:0:TGACAGCT+CCTACGGG
GTCAGCATGTGAGCTTTGGTTTATCAACGGCAAAATATAGATCGGAAGAGCACACGTCTGAACTCCAGTCACTGACAGCTATCTCGTATGCCGTCTTCTGCTTGAAAAAAAAAAAAAACAAACTGTGAATGACATCTCCACATCCCATGGAATGTGCAATGAACGATCTAAACTATCCATCAATCTTCCACTACCTCGTACAACACCACACTCACACTTAGAAGAATCGTTGCACCCAGACCATATTGACA
+
BABCCFFFFFFFGGGGGGGGGGHHHHHHGGGGGHHHHHHHHHHHGGGGHHHHHHHGHHHGHHHHHHHHHHHHHHHHHHHHHHBGHHGGHHHHGFGHGHHHHHHHGGHHHGGGE@>//////?/11111@1<11111111101110.00//0000=0=B000000.::..00:0<0;0/00000:00000000:/:00...:.00.;.9...;//000/00:0000/00:../.00:.....:/::000:00
@M03495:530:000000000-LYBTV:1:2106:23054:9823 1:N:0:TGACAGCT+CCTACGGG
GTCAGCATGTGAGCTTTGGAGTGAAATCTCTTGTCTTAAGGAATAAAGGAAAAAGATTCCGTCGGAGGCTCGGTGCTCTACAGGTTCAACCTTTGTACTCTATTATTGCCTCACATTCCATCTCTTGTGAAAATATATTTGATTGGCTTTTCTGCAGGTTGTTTGCCAGGACTTTCCAAGACCTCCACTAGAAAACACAATAAACTTTTTGGAAGCTGGACAACTATCTTCATTTTTCAGAAACAGTGAAA
+
CCCCCFFFFFFFGGGGGGGGGGHHGHHHHHHHHHHHHHHHHHHHGHHHHHHHHHGGHHHHHHHGGGGGGHHGGGGGHHHHHHHHHHHHHHHHHHHHHHHHHHHHHHHHHHHHHHHHHHGGHHHHHHHHHHHHEGHHHHHHHHHHHHHHHHHHHGHHHHHHHGHHHHHHHHHHHHHHHE1FFHHHHHHHHHHFDGCHFGHGD=DGHHHGDHG?HHHEHHGHHGHHEFFBGHFGGGGGGGGGGFGGGFFFBF0
@M03495:530:000000000-LYBTV:1:2106:20474:9826 1:N:0:TGACAGCT+CCTACGGG
GTCAGCATGTGAGCTTTGGAATTAGTAAATTCGTTGACGACAGAAGGAGCAAGATAACGACCACAGGGAGGGTGGTTTATCAACGGCAAAATATAGATCGGAAGAGCACACGTCTGAACTCCAGTCACTGACAGCTATCTCGTATGCCGTCTTCTGCTTGAAAAAAAAAAAAACAATAAAACATAACTCACCACATACACGAACGGAACAGAGGAACACTGTGGTTAAACTAATCGGTTATTAAGTATATA
+
DDDCDFFFFFFFGGGGGGGGGGHHHHHGHHHHGHHHHHGGGGGHHHHHHHHHHHHHHHGGGGGHHHHGFGGGGGGGGHHHHHHHGGGGGHHHHHHHHHHHGGGGHHGHHHHGHHHGHHHGHHHHHHHHHHHHHHHHHHEHHHGGHHHGGEGGGHHHHHGHFBFHHGGGGG?<-...00:000<000000:0.0..00000.9.--...-////.././<0000//.0000000<0.....00<00000<00
@M03495:530:000000000-LYBTV:1:2106:15018:9829 1:N:0:TGACAGCT+CCTACGGG
GTCAGCATGTGAGCTTTGGTCCAGCCTGAGTCCTGGTTTATCAACGGCAAAATATAGATCGGAAGAGCACACGTCTGAACTCCAGTCACTGACAGCTATCTCGTATGCCGTCTTCTGCTTGAAAAAAAAAAAAAAAGCAGTGCTAAACAAACAACGCGCCGATCCCAGCACCCCGATGAACCAGGACGCCAACGTTGTCATGTAGCACGCCAGCTTAGTATCCGCTACCGCTCCAAGCTCATCATCCGTCA
+
BABBCFFFFFFFGGGGGGGGGGHHHGHHGHGHHHHHGHHHHHHHGGGGGGHHHHHHHHHHHGGGGHHHHHHHGGGHEHHHHHHHHHHHHHHHHHHHGGHBGFHFGHHHHGFGHGGHHHHHHFGHDG/B@CC///<>.01/00000<0<0....<.-----9---./90./...-9;-;;B0......---.-.../.9:90000000;--..-.0000:::00...--/----.0;0.000000:00..:.
@M03495:530:000000000-LYBTV:1:2106:5470:9836 1:N:0:TGACAGCT+CCTACGGG
GTCAGCATGTGAGCTTTGGTTTATCAACGGCAAAATATAGATCGGAAGAGCACACGTCTGAACTCCAGTCACTGACAGCTATCTCGTATGCCGTCTTCTGCTTGAAAAAAAAAAAAAAAAAACATAAGAACTAAAAAGAGATATATCATAGAACAAATAAACAAACATCAAACACATATCACAATATTAAGAACAAATCTCCGATCATATCGAATTAACCATAGTCCTGTTGTCATGACTGTAGCTAGAAT
+
CCCDDFFFFFFFGGGGGGGGGGHHHHHHGGGGGHHHHHHHHHHHGGGGHHHHHHHGHHHGHHHHHHHHHHHHHHHHHHHFHFFHHHGGHHHHGGGHGHHHHHHHHGHHHGGGEF//>///-<..<11=11/10000<..//:111111111110//.11110:....000000..90011:10::1<111111///.1:<10.-.-.1<<1../0.11<000001:110<10/11<110<1011<11<01:
@M03495:530:000000000-LYBTV:1:2106:17781:9838 1:N:0:TGACAGCT+CCTACGGG
GTCAGCATGTGAGCTTTGGAATTAGTAAATTCGTTGACGACAGAAGGAGCAAGATAACGACCACAGGGAGGGTGGTTTATCAACGGCAAAATATAGATCGGAAGAGCACACGTCTGAACTCCAGTCACTGACAGCTATCTCGTATGCCGTCTTCTGCTTGAAAAAAAAAAAAAATGTATCAGTCATCGACAGAAATGACAAGTGTATACAAGTAACAGTTGAGGCTGTCACGTGCGATCATGTAATAAGCT
+
DDDDDFFFFFFFGGGGGGGGGGHGHHHGHHHHGHHHHHGGGGGHHHHHHHHHHHHHHHGGGGGHHHHGGGGGFGGEFHHHHHHHGGGGGHHHHHHHHHHHGGGGHHHHHHHGHHHGHHHHGHHHHHHHHHHHHHHHHFFHHHGGHHHHGEGHGHHHHHHHFHFHHGFGG:;---.0;000;0909900:-.-/00000000.009000:00900000090000/...;900....-.::.0000000;000
@M03495:530:000000000-LYBTV:1:2106:23396:9856 1:N:0:TGACAGCA+CCTACGGG
GTCAGCATGTGAGCTTTGGTCCAGCCTGAGTCCTGGTTTATCAACGGCAAAATATAGATCGGAAGAGCACACGTCTGAACTCCAGTCACTGACAGCATCTCGTATGCCGTCTTCTGCTTGAAAAAAAAACCGTAGACTTAATGGTATAGCGTTTTTCTTGTTCTAATAAACACAACAGATAACTACCTATTTTGGGTAAGTTCATCATGTAGAACTCGACTGAACTGTGCTAGGGCGTACTCAGACGTGAT
+
BAABBFFFFFFFFCGGGGGFEGFBGDFHHFDEGHHHFGGHHHHCHGGGGEFC3GFHHGHFHEAFGAGHHHGFGFEFABGFHFHHFGFHFFHGHHFEHB3BFGEEHFEFE?EF/FGFFFH3ACE3?///B///?///111<?1111??111<..<..0111<1=1=000=0<0.<<..//0000;0//0000000-.:0/00;0000;0000000000..-../0/00000000...-999./////-9.9/
@M03495:530:000000000-LYBTV:1:2106:3356:9857 1:N:0:TGACAGCT+CCTACGGG
GTCAGCATGTGAGCTTTGGAGTGAAATCTATTGTCTTAAGGAATAAAGGAAAAAGATTCCGTCGGAGGCTCGGTGCTCTACAGGTTCAACATTTGTACTCTATTATTGCCTCACATTCCATCTCTTGTGAAAATATATTTGATTGGCTTTTCTGAAGGTTGTTTGCCAGGACTTTCCAAGACCTCCACTAGAAAACACAATAAACTTTTTGGAAGCTGGACAACTATCTTCATTTTTCAGAAACAGTGAAC
+
ABBBBFFFFFFFGFGFGGFGGGHHGHHDG5GGGHHHHHHHHHHHGHHGHFHHHGGEHHHGBHHGGE?0EHFGGGGGHHG5DGFG@3FGHH3BFHHGHHHHHHHHHHHGFFHHGHHHBHGHHHHBHHHGHF4BFDHHHHHHHFGHHCFGHHGHBD3BF2FG2BGHGFDGFECAF1?FDHFHGGHGHEFGHHHHHDCGFGE<DDDDHHHEDG?CFCGAGGHFHEHAC/GGBGGFG;BF9C9FG0BB/FFFFFB
@M03495:530:000000000-LYBTV:1:2106:15064:9893 1:N:0:TGACAGCT+CCTACGGG
GTCAGCATGTGAGCTTTGGTCCAGCCTGAGTCCCTGGTTTATCAACGGCAAAATATAGATCGGAAGAGCACACGTCTGAACTCCAGTCACTGACAGCTATCTCGTATGCCGTCTTCTGCTTGAAAAAAAAAAAAAAGAAAAACACTAGCTCCGATCGTACTTAATAGTATGTAAGTACTAAACAAGATAATTCTCATGCTCTACAAACAACTGATTTTCATACAGGAGTTGATATGATCACGTGATCTATC
+
CCDEDFFFFFFFGGGGGGGGGGHHHGHHHHHHHHHHHHHHHHHHHHGGGGGHHHHHHHHHHHGGGGHHHHHHHGHHHGHHHHHHHHHHHHHHHHHHHHHHHHHHGGHHHHGGGHGHHHHHHHHHHHHGCGGC</<-..>000...0/0/110<@.--:<..111111<1<111111:11:<0:1.//011111111111111111009..90/011111111101<..//111111<111/..../1<<11
@M03495:530:000000000-LYBTV:1:2106:14435:9896 1:N:0:TGACAGCT+CCTACGGG
GTCAGCATGTGAGCTTTGGAATTAGTAAATTCGTTGACGACAGAAGGAGCAAGATAACGACCACAGGGAGGGTGGTTTATCAACGGCAAAATATAGATCGGAAGAGCACACGTCTGAACTCCAGTCACTGACAGCTATCTCGTATGCCGTCTTCTGCTTGAAAAAAAAACCATAACATCCAAAGCAGTCAATGTCCTCACTTGCACGCAGCTATCAACCACACACACAGACACATCATACCATCCGCGCCC
+
AABBBFFFFFFFGGGGGGFGGGHHHHHHHHHHGHFHFHDGGGGHGEHFHHHEHHHHGHGGG??GHHHGEGGFEFF1BFHFHFEGGGGCGGFHHHH4FFHHGFGG0GFHFC0BFCHFFDGFHHFB>FFGGGHHHFHFFB0FFF<AFCFH/.>FFEFFBBGFHBGGHCGGF..:0:::000/000////0/0000000990.C00000.---;///9///9...9....../....////9//99/...----
@M03495:530:000000000-LYBTV:1:2106:27197:9920 1:N:0:TGACAGCT+CCTACGGG
GTCAGCATGTGAGCTTTGGAGTGAAATCTCTTGTCTTAAGGAATAAAGGAAAAAGATTCCGTCGGAGGCTCGGTGCTCTACAGGTTCAACCTTTGTACTCTATTATTGCCTCACATTCCATCTCTTGTGAAAATATATTTGATTGGCTTTTCTGCAGGTTGTTTGCCAGGACTTTCCAAGACCTCCACTAGAAAACACAATAAACTTTTTGGAAGCTGGACAACTATCTTCATTTTTCAGAAACAGTGAAC
+
CCCCCFFFFFFFGGGGGGGGGGHHHHHHHHHHHHHHHHHHHHHHHHHHHHHHHHGGHHHHHFGGGGGGGHHGFEGGHHHHHHHHHHHHHHHHHHHHHHHHHHHHHGHHHHHFHFHHHHHHHHHHHHHGHHHGHHHHHHHHHHHHHHHHHHHGHHH3GGHHHGHHFGGHHHHHHHFHHGFHGHHGHHHHHHHHEGHHHHHGHDGGHHHHHHGGBGFEGHHHHGHGHHHHHGGGGGGGGGGGGGGGGGBF0B0
@M03495:530:000000000-LYBTV:1:2106:10797:9921 1:N:0:TGACAGCT+CCTACGGG
GTCAGCATGTGAGCTTTGGAATTAGTAAATTCGTTGACGACAGAAGGATAACGACCACAGGGAGGGTGGTTTATCAACGGCAAAATATAGATCGGAAGAGCACACGTCTGAACTCCAGTCACTGACAGCTATCTCGTATGCCGTCTTCTGCTTGAAAAAAAAAAAAAAATGATAATCGATCTTGTATGGCGATCCTACACCAACAATTCCCACAATACTCAAATCAATATTTGACAAGACTCTTCCAATGA
+
CCCBCFFFFFFFGGGGGGFGGGHHGFHHHHHHGHHHHHGGGGGHHHHHHHHHGGGGGHHHHGFFGGEGGEFHHHHHHHGFGGGHHHHHHHHHHHGGGGHHHGHHHGFHHGHHHHHHHHHHHHHHHHHHHHHHBGHHFAHGHHGDGFGHHHBGGHHCGGHGGGF?-A---.0;000;0.;C9A000/;/..---9.////./.9;..////;/;A.////://///////;///////...9/:////////
@M03495:530:000000000-LYBTV:1:2106:27074:9921 1:N:0:TGACAGCT+CCTACGGG
GTCAGCATGTGAGCTTTGGAGTGAAATCTCTTGTCTTAAGGAATAAAGGAAAAAGATTCCGTCGGAGGCTCGGTGCTCTACAGGTTCAACCTTTGTACTCTATTATTGCCTCACATTCCATCTCTTGTGAAAATATATTTGATTGGCTTTTCTGCAGGTTGTTTGCCAGGACTTTCCAAGACCTCCACTAGAAAACACAATAAACTTTTTGGAAGCTGGACAACTATCTTCATTTTTCAGAAACAGTGAAA
+
BBBBBFFFFFFFFGGGGGGCBG4GFHHHHFHHGHHHHHHGFHFGHHDGHHHFHHDGHHEHHFGGGGG??ABACEGGFHHHGHHHHBFGHHHGFFHHHHGHHHFFGFGFFHFHHHGHH4BEGFFFFHEFHHDGFGGHHFH4??FB30FGFE2BDGHE2FGH2EHFFHFHHGEGEGHHGGDGCCFBFCGHGGHFBFGGAGHCG0GHFHFGGGGGBCFC:0C.GFGE/G:0:CCBFBBBFFFGFB9FB/9;0;0
@M03495:530:000000000-LYBTV:1:2106:4108:9966 1:N:0:TGAAAGCT+CCTACGGG
GTCAGCATGTGAGCTTTGGACTCCTGACTGGTTTATCAACGGCAAAATATAGATCGGAAGAGCACACGTTGAACTCCAGTCACTGACAGCTATCTCGTATGCCGTCTTCTGCTTGAAAAAAAAAAAAAATTCCAAAATAGAGCACAGGAAGGCTAGTGCGACATAAAAGTATAGAGGTGCAATTCTTAGATTTTTTGAGGAATGCACATTTGGAAGCCAACCTACTGGATCGATACCTACGCTAAAGCGCG
+
BBABBFFFFFFFGGGGGGGGGGHHHHECGFHGFFFFGGBEEFGGGHHHHHGFFHFGE1FEHHGGHEHGHHHCGHFHHHHHHHBGDFGHFHHH43ED?FEHH4FEEEFAHDBG?FFGB3FHC/<//<///0111=<F.FG11111000<./...<0.000<:--.;0;G0:0;0000:=.0;FB000000;00000--.;/0/0;00////////9/..9.:.999;/////...;;//9/;9..AF//.--
@M03495:530:000000000-LYBTV:1:2106:11950:9982 1:N:0:TGACAGCT+CCTACGGG
GTCAGCATGTGAGCTTTGGTCCAGCCTGAGTCCTCTGGTTTATCAACGGCAAAATATAGATCGGAAGAGCACACGTCTGAACTCCAGTCACTGACAGCTATCTCGTATGCCGTCTTCTGCTTGAAAAAAAAAAAAAAGCATATCACAACTGCACGCAATCTACACCTCGCGATACTGACCTAACGCGCTACCTAGTCGTGCGAATTACACACATGTATACCGAGTAGATGTCATACACGCTCACTCTTACC
+
CCCCCFFFFFFFGGGGGGGGGGHHHGHHHHHHHHHHHHGHHHHHHHHGGGGGHHHHHHHHHHHGGGGHHHHHHHGHHHGHHHHHHHHHHHHHHHHHHHHHH3GHFGGHHHHGGGHGHHHHHHHCGHEHGGGF@<A/-<0<1111=100.0/000.---.0;000/::..----.-0000/000/.;-----/00000....-.--.000009.00900009..;..00;0;0000000.-;..00000:0/
@M03495:530:000000000-LYBTV:1:2106:16792:10002 1:N:0:TGACAGCT+CCTACGGG
GTCAGCATGTGAGCTTTGGAATTAGTAAATTCGTTGACGACAGAAGGAGCAAGATAACGACTGGTTTATCAACGGCAAAATATAGATCGGAAGAGCACACGTCTGAACTCCAGTCACTGACAGCTATCTCGTATGCCGTCTTCTGCTTGAAAAAAAACAAGTTGTGTCATTGCTTGGACCTCCAACACTCTGTATAGCAACGTTGGAGTCAACTCAACCTACTTCTACAGGCTGTTTCGCCAATCCCATCT
+
AAAAAFFFD1B3FFGFGFGGGGGFGFGFFHHHCEGHAGEFAGGFBGHFHHECGHHHFFEAEEGEGHHHHGG2FAEE@EHHHFHHHHFFGGEGGAHHHGHHEGGFCFFHGHHHBHHHHFGGFFGG<GDFDFHFBFHFFC?<GCDGBHHFG0??F?@-A.<<>1===./==D0000=<.<//;CCGH/..0/:00;;000;0.9:/9;0///;;F00099.///0000000;/----9//---;;//-//9B/
@M03495:530:000000000-LYBTV:1:2106:18449:10012 1:N:0:TGACAGCT+CCTACGGG
GTCAGCATGTGAGCTTTGGAATTAGTAAATTCGTTGATAACGACCACAGGGAGGGTGGTTTATCAACGGCAAAATATAGATCGGAAGAGCACACGTCTGAACTCCAGTCACTGACAGCTATCTCGTATGCCGTCTTCTGCTTGAAAAAAAAAACTGAGGAGGGGACCGCTCTAAGAACTATCAGTGAGGGATTCAGTGCCTTGGGATCCGGGGCACTCAGCCCTCGCGTTCTCTCTGCCTCAGCCTCTCAC
+
BBBBBFFFFFFFFGGFFGBFGGHGFGHGHHHHGFGFHHFHHGGGGFHGHHGFEGGEFGGGHHHHHGHFFGGGHFHHHGHHHHHGGGGHFFHHHHGHGHGHHHHHHHHGFHHHFHHHHHHFHCHHHFDHFHFCGGHGHHHFGHHGGHGHG<C@D.0000.CA.;-.;.---9.00;00/0;90000000..9:/;0000/:9///.9/...----9..;//9/...-----..//9/9//////:/.;;///
@M03495:530:000000000-LYBTV:1:2106:14438:10043 1:N:0:TGACAGCT+CCTACGGG
GTCAGCATGTGAGCTTTGGAGTGAAATCTCTTGTCTTAAGGAATAAAGGAAAAAGATTCCGTCGGAGGCTCGGTGCTCTACAGGTTCAACCTTTGTACTCTATTATTGCCTCACATTCCATCTCTTGTGAAAATATATTTGATTGGCTTTTCTGCAGGTTGTTTGCCAGGACTTTCCAAGACCTCCACTAGAAAACACAATAAACTTTTTGGAAGCTGGACAACTATCTTCATTTTTCAGAAACAGTGAAC
+
BBBBBFFFFFFFGGGGGGGGGGHHHHHHHHHHHHHHHHHHHHHHGHHHHHHHHHGGHHGIHHHGGGGGGFHGGGGGHHHHHGHHHHHHHHHHHHHHHHHHHHHHHHHHHHHHHHHHHHHHHHHHHHHHHFHHHFHHHHHHHHHHHHHHHHHHHHHHHFHHHGHHHHHHGGFGHHHHFHFHFFFHHHGHHHFFGHHHHGHFHGHHHHHGFHFCC0CEFHHHHHHHHHHHHHGFGGGGGFGGGGGGGEFGEF9
@M03495:530:000000000-LYBTV:1:2106:8594:10068 1:N:0:TGACAGCT+CCTACGGG
GTCAGCATGTGAGCTTTGGAGTGAAATCTCTTGTCTTAAGGAATAAAGGAAAAAGATTCCGTCGGAGGCTCGGTGCTCTACAGGTTCAACCTTTGTACTCTATTATTGCCTCACATTCCATCTCTTGTGAAAATATATTTGATTGGCTTTTCTGCAGGTTGTTTGCCAGGACTTTCCAAGACCTCCACTAGAAAACACAATAAACTTTTTGGAAGCTGGACAACTATCTTCATTTTTCAGAAACAGTGAAC
+
CBCCCFFFFFFFGGGGGGGGGGHHHHHHHHHHHHHHHHHHHHHHHHHHHHHHGHGGHIIHHHHGGGGGGHHGGGGGHHHHHHHHHHHGHHHHHHHHHHHHHHGHHHHHHHHHHHHHHHHHHHHHHHHHHGHHHGHGHHHHHHHHHHHHHHHGHHHHGHHHGGHHHHHHGGHHHHHHHHHHGHHHHHHHHHGDGGHHHHHGF=DGHGHHHHGGHFGGHHHHHEGEFFHHHHGGGFGGGGGGGFGGGFFGGG0
@M03495:530:000000000-LYBTV:1:2106:14143:10088 1:N:0:TGACAGCT+CCTACGGG
GTCAGCATGTGAGCTTTGGTCCAGCCTGAGTCCTGGTTTATCAACGGCAAAATATAGATCGGAAGAGCACACGTCTGAACTCCAGTCACTGACAGCTATCTCGTATGCCGTCTTCTGCTTGAAAAAAAAAAAAAAAAAATACAGTTCTGCTAGTAAATCAGAAAGTGTAACAACTCAGATCCATTGACAATCGTACAGCATTCGCAATACTCATTACATATGGTACGTAGCTCTAGTCTGCTCTGAGCGTG
+
CCCCCFFFFFFFGGGGGGGEGGHHHGHHHHHHHHHHHHHHHHHHHGGGGGHHHHHHHHHHHGGGGHHHHHHHGHHHGHHHHHHHHHHHHHHHHGHHHGHHHHHGGHHHHGGGHGHHHHHHHHHHGGGGGBB///->---<<D:0:00000000:00000;:0000009;00;0;0:00000;00000000009....00/0000..:.900000000000000000;/0..;0:0000000;00:;00-..
@M03495:530:000000000-LYBTV:1:2106:24594:10094 1:N:0:TGACAGCT+CCTACGGG
GTCAGCATGTGAGCTTTGGAGTGAAATCTCTTGTCTTAAGGAATAAAGGAAAAAGATTCCGTCGGAGGCTCGGTGCTCTACAGGTTCAACCTTTGTACTCTATTATTGCCTCACATTCCATCTCTTGTGAAAATATATTTGATTGGCTTTTCTGCAGGTTGTTTGCCAGGACTTTCCAAGACCTCCACTAGAAAACACAATAAACTTTTTGGAAGCTGGACAACTATCTTCATTTTTCAGAAACAGTGAAC
+
CCBCCFFFFFFFGGGGGGGGGGHHHHHHHHHHHHHHHHHHGHHHHHHHHHHHHGGGHHHHHIHGGGGGGHHFGGGGHHHHHHHHHHHHHHHHHHHHHHHHHHHHHHHHHGHHHGHHHHHHHHHHHHHHHHHHHGFHHHHHHHHHHHGHHHGHHHHGGHHHHGHHFHGEHHHHHHGHHHBGFFHHHHHHHFHBGHFHHGH.DDDDHHHHHHGFEGHGGHCCGHHGGHHHHHGFFFGGGGGFGGBBFFFFGF0
@M03495:530:000000000-LYBTV:1:2106:25990:10096 1:N:0:TGACAGCT+CCTACGGG
GTCAGCATGTGAGCTTTGGAGTGAAATCTCTTGTCTTAAGGAATAAAGGAAAAAGATTCCGTCGGAGGCTCGGTGCTCTACAGGTTCAACCTTTGTACTCTATTATTGCCTCACATTCCATCTCTTGTGAAAATATATTTGATTGGCTTTTCTGCAGGTTGTTTGCCAGGACTTTCCAAGACCTCCACTAGAAAACACAATAAACTTTTTGGAAGCTGGACAACTATCTTCATTTTTCAGAAACAGTGAAC
+
BAABBFFFFFFFFGGGFGGCGGHCFHHHHFFHHHHHHHHHHGHFHHFHHGHHGFDFHHGHHHHGGGGCGHGGGEEGHHFHHHHHGHHHHHGHFHHHHHHHHHHHHHHHHHHHHHHHHHGGHHHHHHFFFGFFHHHFHHHHHBG43ACGGHHHHFFF2CHGHGHHHHEHGFHHGGH1<1FGHFHHH.FGBFH11GGH.CC.D000DHHHEDD-/0/.CGCCF0CEC/00;GFFFFFGFGGBF0CFFGFF0F;
@M03495:530:000000000-LYBTV:1:2106:25621:10119 1:N:0:TGACAGCT+CCTACGGG
GTCAGCATGTGAGCTTTGGAATTAGCTGGTTTATCAACGGCAAAATATAGATCGGAAGAGCACACGTCTGAACTCCAGTCACTGACAGCTATCTCGTATGCCGTCTTCTGCTTGAAAAAAAAAAAAAAATAACTGAGCAACAACCATGGGGCAAGAGTTAATTAGATAGTCAGAACCAAGACTTAAGGAAATAGATCAACTCAGTCTATACTTGGTCATAATGACACTCTAGAGCCACATATGATAAGTAG
+
CCCCCFFFFFFFGGGGGGGGGGHHHHHHHHHHHHGHHHGGGGGHHHHHHHHHHHGGGGFHHGHHHGHHHGHGHHHHHHHHHHHHHHHHHHHHBHHHGGHHHHGGGHGHHHHHHBAGDGHCGGF>/>//<<11111111><00.<..00/...-../:00000000:000000000/..:../0000000:/00000000/000000000000:00:000:00000000/;00000.//.000000000000
@M03495:530:000000000-LYBTV:1:2106:19418:10139 1:N:0:TGACAGCT+CCTACGGG
GTCAGCATGTGAGCTTTGGAGTGAAATCTCTTGTCTTAAGGAATAAAGGAAAAAGATTCCGTCGGAGGCTCGGTGCTCTACAGGTTCAACCTTTGTACTCTATTATTGCCTCACATTCCATCTCTTGTGAAAATATATTTGATTGGCTTTTCTGCAGGTTGTTTGCCAGGATGGGGATCGGAATCGACTAACAGAACATCGGCCCCGGCGAGTTGCAGGGCGCGGGCTCTTTCCAAGACCTCCACTAGAAA
+
AAA11B1DF1FFGBFGGGGGGEGFFHDFHHHGHHHHHHFGFBHHHHHHGHHHGFFGFEAGBBFEG?EEEFHCCEFGHGF1BGHFGGFHFGHHHHGGFDGHHHHBGH2GHFFGHEHHBFGGGFBFGGFGHEGHBGGHHHHHEBGHHHHHHFFHFHEF1GGHG/GCGHFFGE/?1FHCFAFFGCEAGHHGG@B<CFF/CG0CC.:.::CCG@?A?CF09BFGF@?@@?;@AFBF/B9BBAF9FF9FFFFF/BB
@M03495:530:000000000-LYBTV:1:2106:8500:10154 1:N:0:TGACAGCT+CCTACGGG
GTCAGCATGTGATCTTTGGTCCAGCCTGAGTCCTGGTTTATCAACGGCAAAATATAGATCGGAAGAGCACACGTCTGAACTCCAGTCACTGACAGCTATCTCGTATGCCGTCTTCTGCTTGAAAAAAAAAAAAACAAAAATAGTCCATAGATTCACAGAGTGTACAGACAGCATACAGAGCTCTGGATGACAGTAGGTGTAACACGACAAGCACACTGCATACACTGTGCAAGAATCACTAGTCGCATGAG
+
DEEEEFFFFFFFGGGGGGGGGGHHHGHHHHGGHHHHHHHHHHHHHGGGGGHHHHHHHHHHHGGGGHHHHHHHGHHHGGHHHHHHHHGHHHHHHHHHHHHGHGHGGHHHHGGGHGHHHHHHHHHHHHGGGC>>///>.00.>111111111=11111110/1=111111.//.<1<0011//00<00<1000000110<0<01110.9--<..///./0:011000:0111<10//0110:10:1.--..00
@M03495:530:000000000-LYBTV:1:2106:3346:10154 1:N:0:TGACAGCT+CCTACGGG
GTCAGCATGTGAGCTTTGGTCCAGCCTGAGTCCTGGTTTATCAACGGCAAAATATAGATCGGAAGAGAACACGTCTGAAATCCAGTCACTGACAGCTATCTCGTATGCCGGCTTCTGCTTGAAAAAAAAAACACACAATGCTTTAAACTAACACGAGATATATGCCTTCAAGCACGAAAACTCGTATTATTAGTTTCAACTAAATTGAATCATTTATGCATACTATAGGACAAGATGTTAAGATTTTGGAC
+
ABBBBFFFF@DFGGGGGGGGGGHHHGFHH4DDFGHHHHHHHHGHHGGGCFHHHFHHADE5AEFGGHH2ABFFEHHHEFG3DBGFH5GHHH43FHHGHHEHHFAGFHHFGG/>EGHHHFHHF0BEBFF//<//?0///?1111<1>111=1<>11.>-..<000000<00<0=0//-;..-/<0.../;;90000000090;909;0009000;0000;00;00;0099///;9.9///////;/////-//
@M03495:530:000000000-LYBTV:1:2106:8724:10158 1:N:0:TGACAGCT+CCTACGGG
GTCAGTATGTGAGCTTTGGAGTGAAATCTCTTGTCTTAAGGAATAAAGGAAAAAGATTCCGTCGGAGGCTCGGTGCTCTACAGGTTCAACCTTTGTACTCTATTATTGCCTCACATTCCATCTCTTGTGAAAATATATTTGATTGGCTTTTCTGCAGGTTGTTTGCCAGGACTTTCCAAGACCTCCACTAGAAAACACAATAAACTTTTTGGAAGCTGGACAACTATCTTCATTTTTCAGAAACAGTGAAC
+
CBCCCFFFFFFFGGGGGGGGGGHHHHHHHHHHHHHHHGGHHHHHHHHHHHHHHHGGHHIHHHHGGGCGGHGGGGGGHHHHHHHHHHHHHHHHHHHHHHGHHHHHHHHHHHHHHHHHHGHHHHHHHHHHFHHHHHHGHHHHHHHHFGHHHHHHHHHHHHHHHGHHHHHHGFHHHHHHHGEHGHHHHHHHHEBGGGHHHHHCD<DDGHHGHHGGEHFFHHHHHGHHHGHHHHHFGGGGGGGGGGFGGGFGGG9
@M03495:530:000000000-LYBTV:1:2106:23859:10177 1:N:0:TGACAGCT+CCTACGGG
GTCAGCATGTGAGCTTTGGTGCCGCCCTGGTTTATCAACGGCAAAATATAGATCGGAAGAGCACACGTCTGAACTCCAGTCACTGACAGCTATCTCGTATGCCGTCTTCTGCTTGAAAAAAAAAAAAAAATGATGATATTGATAGTAGACACTGGATCAGTAACTATGATAGCACACGAGAAATACTAGCATTTAGAGACTATAGAGAGACGAGACGGCGTATTCACTAGCATTCATCTCTGTCGTGGATT
+
BBCCCFFFFFFFGGGGGGGGGGHGGGGGHHFHHHHHHHHGGGGGHHHHHHHHHHHGGGGHHHHHHHGHHHGHHHHHHHHHHHHHHHHHHHHHGFHHHFGHHHHGGGHGHHGHHHHHHHHHGGGCC<>A--.0000=000=000000=<000/00//00.0000;0;0000;0000/.---..;000000/90090000;/00000000../.-:....:---;000000090:000000090;0.....0;
@M03495:530:000000000-LYBTV:1:2106:9265:10180 1:N:0:TGACAGCT+CCTACGGG
GTCAGCATGTGAGCTTTGGAGACTGGTTTATCAACGGCAAAATATAGATCGGAAGAGCACACGTCTGAACTCCAGTCACTGACAGCTATCTCGTATGCCGTCTTCTGCTTGAAAAAAAAAAAAAAAACAAGCTAAGTAGACTCTACGGCCGTCTTCATCAGGACAATAAAAAAACCACAGCGCCTAAGTACTCAGATACAACTCGTAGCTTCGAAGAACTGCTATGTCACTTGTCGTAAAGCTAACCGCAG
+
DDDDDFFFFFFFGGGGGGGGGGGHHHHHHHHHHHHGGGGGHHHHHHHHHHHGGGGHHHHHHHGHHHGHHHHHHHHHHHHHHHHHHHHHHCGHHGGHHGHGGGHGHHHHHHHHEHHHGGG@CC/>//-.>.0.11<000000000<0..---<:..:0000000.<.000<00--....<.<---9.0/:000000000000000..<..000-..9.//000<000<000<0000.....0000</.---9
@M03495:530:000000000-LYBTV:1:2106:22325:10191 1:N:0:TGACAGCT+CCTACGGG
GTCAGCATGTGAGCTTTGGAGTGAAATCTCTTGTCTTAAGGAATAAAGGAAAAAGATTCCGTCGGAGGCTCGGTGCTCTACAGGTTCAACCTTTGTACTCTATTATTGCCTCACATTCCATCTCTTGTGAAAATATATTTGATTGGCTTTTCTGCAGGTTGTTTGCCAGGAAGGTCGTGATTGCTGGAGCAGGTATGATATAATTCTAGGATTTGACAGATGAATAATTTACATATATATCTAACTTTGAT
+
CBBCCFFFFFFFGGGGGGGGGGHHHHHHHHHHHHHHHHHHHGHHHHHHHHHHHHGGHHHHHHHGGGGGGHHGG?FEGHGHHGHGHHHHGHHHHHHHHHHHHHHHHHHHHHHHHHHHHHHHHHHHHHHHHGHHDFHHHHHHHGHHHHHHHHHHHHHFHHHHHGHHHGHHGHHHGDHGEFGHGHHHHHHHEFHHHHGHHGHHF==GHHHHHHHEHHHHGGHGHHH;CG;GCFGFFGCGHFGGGGGGFGGGGFB
@M03495:530:000000000-LYBTV:1:2106:21092:10199 1:N:0:TGACAGCT+CCTACGGG
GTCAGCATGTGAGCTTTGGAGTGAAATCTCTTGTCTTAAGGAATAAAGGAAAAAGATTCCGTCGGAGGCTCGGTGCTCTACAGGTTCAACCTTTGTACTCTATTATTGCCTCACATTCCATCTCTTGTGAAAATATATTTGATTGGCTTTTCTGCAGGTTGTTTGCCAGGACTTTCCAAGACCTCCACTAGAAAACACAATAAACTTTTTGGAAGTTGGACAACTATCTTCATTTTTCAGAAACAGTGAAC
+
A>A?3CFFDBDFF4FGGCCCGFHHDFDEGDHFHEAGHHDA3DGGHGDFEGFFFFEFDFA5BB2EAEEEEEEEE>1@F5GGGFCC@FFGHFHHHBGGGGBFGHHBFGHH4FFGHEFHHG44BFEHHHHGGHEFGHHHEFHHHDFFBGHFHFGDD2BFCC<@0C<CGFDHHCCA??FG1FDD0?0>FCFHGC111<<FFAG<<00<0<D0=<@-:0/0<::0;0.:C:0GG0090;;BBFFFB09FB/;0B00
@M03495:530:000000000-LYBTV:1:2106:4553:10218 1:N:0:TGACAGCT+CCTACGGG
GTCAGCATGTGAGCTTTGGTCCGCCTGGTTTATCAACGGCAAAATATAGATCGGAAGAGCACACGTCTGAACTCCAGTCACTGACAGCTATCTCGTATGCCGTCTTCTGCTTGAAAAAAAAAAAAAAAAAAAACAACAAAAACGCCATGTTGGATGTAGAGAATAACCTGAGTGTAACAAAAGGCAGACAGTCAAGCTCTTATCTCGCACGGTAGTACCAAACGATTAACATAGGGAGCTCATGGTCGCTG
+
EEEEEFFFFFFFGGGGGGGGGGGGGGHHHHHHHHHHHGGGGGHHHHHHHHHHHGGGGHHHHHHHGHHHGHHHHHHHHHHHHHHHHHHHHHH?GHHGGHHHHGGGHGHHHHHHHHHHHHGGGGGB//---<--:...<.<...<---..0111.0000111110<11001.//10<11110../......//000100<0101111:..----<..011<10.......1111110./<..0011011-<.9
@M03495:530:000000000-LYBTV:1:2106:16793:10241 1:N:0:TGACAGCT+CCTACGGG
GTCAGCATGTGAGCTTTGGAGTGAAATCTCTTGTCTTAAGGAATAAAGGAAAAAGATTCCGTCGGAGGCTCGGTGCTCTACAGGTTCAACCTTTGTACTCTATTATTGCCTCACATTCCATCTCTTGTGAAAATATATTTGATTGGCTTTTCTGCAGGTTGTTTGCCAGGACTTTCCAAGACCTCCACTAGAAAACACAATAAACTTTTTGGAAGCTGGACAACTATCTTCATTTTTCAGAAACAGTGAAC
+
CCCDDFFFFFFFGGGGGGGGGGHHHHHHHHHHHHHHHHHHHHHHHHHHHHHHHHGGHHHIHHHGGGGGGHHGGFGGHHHHHHGHHHHHHHHHHHHHHHHGHHHHHHHHGHHHHHHHHHHHHHHHHHHHHHFHHGHHHHHHHHHHHFHHHHHHHHHHGHFHHGHHHGHHGGHHHHHGHHHFGHHHHHHHHHH1GHHHHGHGHDGFFHHHHHGGFFFHHHHFHGHHHGHHGHGGGGGGGGGGFCFFGGFGGGF
@M03495:530:000000000-LYBTV:1:2106:25496:10257 1:N:0:TGACAGCT+CCTACGGG
GTCAGCATGTGAGCTTTGGAATTAGTAAATTCGTTGACGACAGAAGGAGCAAGATAACGACCACAGGGAGGGTGGTTTATCAACGGCAAAATATAGATCGGAAGAGCACACGTCTGAACTCCAGTCACTGACAGCTATCTCGTATGCCGTCTTCTGCTTGAAAAAAAAAAAAAACAAGATGATCGAAGAGACGTAGGATCATGTGTGTGTCATAAGATAAGCTGTAATCGACTTATCTTCTGTGCTGACGA
+
BCCCBFFFFFFFGGGGGGGGGGHHHHHHHHHHGHHHHHGGGGGHHHHHHHHHHHHHHHGGGGGHHHHGGGGGEGGGGHHHHHHHGGGGGHHHHHHHHHHHGFFGHHHHHHHGHHHGHHHHGHHHFHHHFHHHHGHHHHEHHH?EHHHHG.@HGHHHHHFB0GHHGGGGGE@--99:9;/0009;../9.;/99;...::/;0000:....90;00000;0000090000..-:.00000000000000/..
@M03495:530:000000000-LYBTV:1:2106:22507:10289 1:N:0:TGACAGCT+CCTACGTG
GTCAGCATGTGAGCTTTGGAGTGAAATCTCTTGTCTTAAGGAATAAAGGAAAAAGATTCCGTCGGAGGCTCGGTGCTCTACAGGTTCAACCTTTGTACTCTATTATTGCCTCACATTCCATCTCTTGTGAAAATATATTTGATTGGCTTTTCTGCAGGTTGTTTGCCAGGACTTTCCAAGACCTCCACTAGAAAACACAATAAACTTTTTGGAAGCTGGACAACTATCTTCATTTTTCAGAAACAGTGAAC
+
DCDDCFFFFFFFGGGGGGGGGGHHHHHHHHHHHHHHHHHHHHHHHHHHHHHHHHGGHHIIHIHGGGGGGHHGGGGGHHHHHHHGHHHHHHHHHHHHHHHGHHHHHHHHHHHHHHHHHHHHFHHHHHHHHFGHHHHHHHHHHGHHGHHHHHHHHHGFHFHHHGHGHHGHGHHHHHHHHGHHHHHHHHHHHGGFHHGGHHHGG=DGHHGHHGG?GGGEGHGHFHHEHHHGHGFFGGGGGGGFGCBFGGFGBF0
@M03495:530:000000000-LYBTV:1:2106:21884:10290 1:N:0:TGACAGCT+CCTACGGG
GTCAGCATGTGAGCTTTGGTCCAGCCTGAGTCCTGGTTTATCAACGGCAAAATATAGATCGGAAGAGCACACGTCTGAACTCCAGTCACTGACAGCTATCTCGTATGCCGTCTTCTGCTTGAAAAAAAAAAAACCAAATGACAGCCAGTCTACGCAACAGCACACATGGTGTACACAATGCACTGCGTATAACCACTATCCACATGCGGCATCTATCACATGCTCAGTGCAGCGTCTGCAGTGCGATGATT
+
CCCDDFFFFFFFGGGGGGGGGGHHHGHHHHHHHHHHHHHHHHHHHGGGGGHHHHHHHHHHHGGGGGHHHHHHGHHHGFHHHHHHHHHHHHHHHHHHHHHHHHHGGHHHHGDGHGHHHHHHHHHGHHGGGC/<//////111111..00<1111.-.--</././<.00/11:01110.000100/0..9.01100.0/11/100000.----/11111101<0<11/11<110-.<..11010<-...111
@M03495:530:000000000-LYBTV:1:2106:4736:10314 1:N:0:TGACAGCT+CCTACGGG
GTCAGCATGTGAGCTTTGGAGGGTGGTTTATCAACGGCAAAATATAGATCGGAAGCACACGTCTGAACTCCAGTCACTGACAGCTATCTCGTATGCCGTCTTCTGCTTGAAAAAAAAAAAAAAGAACGTAAGTCTTAGGCTAGCAAAACGATAGTGTGAAGAAAAAATGATTATAAACAAGGAATATTATGAAATAGACTCATAAGAGACATGTATCATCGTGCATACGAAACATGGACAATGATTAATGT
+
CCCCCFFFFFFFGGGGGGGGGGGEFGFFHHHHHHHGGGGGHHHHHHHHHHHGGGGHHHHHGHHHGHHHHHHHHHHHHHHHHHHHHHGFHGHGGHGHHGGGHGHHHHHHHHHHFHGGGG<@/<-..00..000110=000000<0<00/.-....00000000///.-.00;00000009./../000000000000000000000000///00000000009...000....-/00/900.9000900000
@M03495:530:000000000-LYBTV:1:2106:21601:10323 1:N:0:TGACAGCT+CCTACGGG
GTCAGCATGTGAGCTTTGGAGTGAAATCTCTTGTCTTAAGGAATAAAGGAAAAAGATTCCGTCGGAGGCTCGGTGCTCTACAGGTTCAACCTTTGTACTCTATTATTGCCTCACATTCCATCTCTTGTGAAAATATATTTGATTGGCTTTTCTGCAGGTTGTTTGCCAGGACTTTCCAAGACCTCCACTAGAAAACACAATAAACTTTTTGGAAGCTGGACAACTATCTTCATTTTTCAGAAACAGTGAAC
+
BBBBBFFFFFFFFGFGGGGGFAG5FGHHHHHHFFGHHHBHFHFGHHHHGGHHFFGGHHHHGGFGGEGEFHHGGEGGHHHHHEGFGGHHHHHHHHHDEGHHHHHHHHHFHHHHHHHHHHHHHHHHHHHGGHDGHEHHHHFHHHHFBHHGHHHHHHHHFHHHFGHGGHHHHHHHHHHHFBFD0FGHHHGFHHHHGBCFEF.ED=0DGHFHGHGCHCGHGGFAGHFGHHGEHGGEGGGFFGGGE0FFFGF0BB0
@M03495:530:000000000-LYBTV:1:2106:22776:10325 1:N:0:TGACAGCT+CCTACGGG
GTCAGCATGTGAGCTTTGGTTTATCAACGGCAAAATATAGATCGGAAGAGCACACGTCTGAACTCCAGTCACTGACAGCTATCTCGTATGCCGTCTTCTGCTTGAAAAAAAAAAAACTATCAATTCCATCTTTAAGATCGGAGGAGAACTCGCCTGAACTCCAGACACAAGATCTGCTCTCGTATCCTGAATTCCACTTGAACAAAAACAGTCCCAGCATAATCTCTCGCTAATTGCTCAGCTCACCACTT
+
CCCCCFFFFFFFGGGGGGGGGGHHHHHHGGGGGHHHHHHHHGHHGGGGHHGHGHHGHHHGHHHHHHHHHHHHHHHHHHGHFHHHHHGGHHFFCG?EFDFHFFHHFFDFFFGE////<@222>2>222@111?F1FDD11/A/<-<..0111<-<CG/0/00<:/0;//:.;/;GF00;000.../.;09000900000;00009/9..../0009//./////9///;.....//:///////://././/
@M03495:530:000000000-LYBTV:1:2106:21228:10334 1:N:0:TGACAGCT+CCTACGGG
GCAGCATGTGAGCTTTGGAGTGAAATCTCTTGTCTTAAGGAATAAAGGAAAAAGATTCCGTCGGAGGCTCGGTGCTCTACAGGTTCAACCTTTGTACTCTATTATTGCCTCACATTCCATCTCTTGTGAAAATATATTTGATTGGCTTTTCTGCAGGTTGTTTGCCAGGATTCCAAGACCTCCACTAGAAAACACAATAAACTTTTTGGAAGCTGGACAACTATCTTCATTTTTCAGAAACAGTGAACAAC
+
BBBCCFFFFFFFGGGGGGGGGGHHHHHHHHHHHHHHHHHHGHHHHHHGHHHHGGGHHHHHHHGGGGGGHHGGGGGHHHHHHHHHHHFGHHHHHHHGHHHHHHHHHHHHGHHHHHHHHHHHHHGHHHHHGHHGHHHGHHHHGHHF?FHHHHHHHHGGFHHH?GHHHHGHHGHHGHHGHGHGHHHHHHFGDGBFGGHFEHFHGHHHHHGGGBGBAHHHGHHGEHHFFHHGGHHGGGGFFFFGGGGFFGGFFF:
@M03495:530:000000000-LYBTV:1:2106:28175:10341 1:N:0:TGACAGCT+CCTACGGG
GTCAGCATGTGAGCTTTGGAGTGAAATCTCTTGTCTTAAGGAATAAAGGAAAAAGATTCCGTCGGAGGCTCGGTGCTCTACAGGTTCAACCTTTGTACTCTATTATTGCCTCACATTCCATCTCTTGTGAAAATATATTTGATTGGCTTTTCTGCAGGTTGTTTGCCAGGACTTTCCAAGACCTCCACTAGAAAACACAATAAACTTTTTGGAAGCTGGACAACTATCTTCATTTTTCAGAAACAGTGAAA
+
AAAAAFFFFFFFGGGGGGGGGGGGDGFHHFHHHHFFHHFHHHHHHHGHHHHHGGGGHHFHFBF0EEGEDFHGGEEGFHHGHHHFFGHHEGHHFHHFHFGHHFHHFFGHFHHGHHHHHFHBGHFFFFHHBGHHHGFEFBGFHBGHFFFEHF2GHHHHHHHGHACGHHHHGGGHHHGHHHDFFBGFFHGHGHH1=GFFHFGGH<<DDDFGGHGCCGH.GHG.GGHHHHHBGHGGFFGGG/;BBBF/F/00FF0
@M03495:530:000000000-LYBTV:1:2106:24866:10347 1:N:0:TGACAGCT+CCTACGGG
GTCAGCATGTGAGCTTTGGTCCAGCCTGAGTCCTGGTTTATCAACGGCAAAATATAGATCGGAAGAGCACACGTCTGAACTCCAGTCACTGACAGCTATCTCGTATGCCGTCTTCTGCTTGAAAAAAAAAAAAAAACATAAAAAGCACTATGTCAATGTGCAGAGCACAGCGCGCATAATATGTATACAGTTAGTCCGAACGCGAGTGTGATTAGACTCAGAGACATGTCTATCATGCATATGAGGTAGCT
+
CCCCCFFFFFFFGGGGGGGGGGHHHGHHHHHHHHHHHHHHHHHHHGGGGGHHHHHHHHHHHGGGGHHHHHHHGHHHGHHHHHHHHHHHHHHHHHHHHHHHHHHGGHHHHGGGHGHHHGHHHHHHHHGGGC?<//<<..1<1110..0/00111<1111111111./0.::.---9-<.11:11111111111111:1...--.--9<.<1111<010:00000///101111111<11011:111//0001
@M03495:530:000000000-LYBTV:1:2106:10633:10352 1:N:0:TGACAGCT+CCTACGGG
GTCAGCATGTGAGCTTTGGTCCAGCCTGAGTCCTGGTTTATCAACGGCAAAATATAGATCGGAAGAGCACACGTCTGAACTCCAGTCACTGACAGCTATCTCGTATGCCGTCTTCTGCTTGAAAAAAAAAAAAAAAATATAAAGTATCAATCACACTACAGTGCACGTATCTCATAACTAACATGGCAGGTGCTCAAATCATTCACGCCACGATCTTGCCTTATAAGCACTGGATCAGTACAGCTCTGACC
+
CCCCDFFFFFFFGGGGGGGGGGHHHGHHHHHHHHHHHHHHHHHHHGGGGGHHHHHHHHHHHGGGGHHHHHHHGHHHFHHHHHHHHHHHHHHHHHHHHHHFHHHGGHHHHGGGHGHHHHGHHHHHHHGGGCB//<---.0111111111<1<10<D0///0011110.:/1.111111<1100<B0/./.-.0001100:0011111.....--<9.11101101<1101/0///10.0:11:10<01011:
@M03495:530:000000000-LYBTV:1:2106:23119:10383 1:N:0:TGACAGCT+CCTACGGG
GTCAGCATGTGAGCTTTGGTCCAGCCTGAGTCCTGGTTTATCAACGGCAAAATATAGATCGGAAGAGCACACGTCTGAACTCCAGTCACTGACAGCTATCTCGTATGCCGTCTTCTGCTTGAAAAAAAAAAAAAAACTAACAAAAAAGGGTGGAGATAACTCTGCCGGAATGGACTGTAGAATCATATAGTGTGGTCAGGATGAAGATCACAGCATCGGTGCGTGACGTGTTGAGCCGGTCTGTGATCGGC
+
CCDEEFFFFFFFGGGGGGGGGGHHHGHHHHHHHHHHHHHHHHHHHGGGGGHHHHHHHHHHHGGGGHHHHHHHGHHHGHHHHHHHHHHHHHHGHHHGHHHHHHHGGHHHHGFGHGGHHHHHHHHGHHGGGC@/</--.1110<0...-.....-..0/1101<1100----.00000.:<11<111111111111./01//0000<11110/01./10....9-..9..../<.1:0/----./<11<1..-
@M03495:530:000000000-LYBTV:1:2106:15887:10383 1:N:0:TGACAGCT+CCTACGGG
GTCAGCATGTGAGCTTTGGAGTGAAATCTCTTGTCTTAAGGAATAAAGGAAAAAGATTCCGTCGGAGGCTCGGTGCTCTACAGGTTCAACCTTTGTACTCTATTATTGCCTCACATTCCATCTCTTGTGAAAATATATTTGATTGGCTTTTCTGCAGGTTGTTTGCCAGGACTTTCCAAGACCTCCACTAGAAAACACAATAAACTTTTTGGAAGCTGGACAACTATCTTCATTTTTCAGAAACAGTGAAC
+
CCCCCFFFFFFFGGGGGGGGGGGHHHHHHGHHHGHHHHHHHHHHHHHHHHHHHGGGGHHHHHHGGGGGGHHGGGGGHHHGHHHGHHHHHHHHHGHHHHHHHHHHGHHHHHHHHHHHGHHHHHHHHHHHHGFHHHHHHHHHHHHHHHFFHHHHGHHHFFHHHGHHHHHHEHHHHHHHHGGHFHHHHHHHHHHBGHCHHFHED=D0DHHGHHGGHFGEHGHAFGHGHEHHGHGGGGGGGGGGGGGGFGFGFF0
@M03495:530:000000000-LYBTV:1:2106:22985:10384 1:N:0:TGACAGCT+CCTACGGG
GTCAGCATGTGAGCTTTGGTTTATCAACGGCAAAATATAGATCGGAAGAGCACACGTCTGAACTCCAGTCACTGACAGCTATCTCGTATGCCGTCTTCTGCTTGAAAAAAAAAAAATTTCCTCCAACGTCTTCTTCATAGACATCACATTGTGCAGTCATTACCGTTGAGACCCCGAAATATGTCACATACTTAGTCTATACTACGACTCGGTGGTTAATCGCTGCATGGCCTCGATGATGGTAATGTGTC
+
AAABCFFFFFFFGGGGGGGGGFHHHHHHGGGGGHHHHHHHHHHHGGGGHHHHHHHGHHHGHHHHHHHHHGHHHHHHHHHHGFBGHHGGHHBG@EGHGHHHHHHGHHGHHG/EE///0222@222222//??=111111=11111<111111<111111000000....<0.0.:.----.00;0000090;;0900;;900090;...9..;.....000:...9:/90.9/0..;:0000000000:9:9
@M03495:530:000000000-LYBTV:1:2106:10025:10398 1:N:0:TGACAGCT+CCTACGGG
GTCAGCATGTGAGCTTTGGAGTGAAATCTCTTGTCTTAAGGAATAAAGGAAAAAGATTCCGTCGGAGGCTCGGTGCTCTACAGGTTCAACCTTTGTACTCTATTATTGCCTCACATTCCATCTCTTGTGAAAATATATTTGATTGGCTTTTCTGCAGGTTGTTTGCCAGGACTTTCCAAGACCTCCACTAGAAAACACAATAAACTTTTTGGAAGCTGGACAACTATCTTCATTTTTCAGAAACAGTGAAC
+
BBBBBFFFFFFFGGGGGFGGGGHHHHHHHHHHHHHHHHFHHHHHHHGHGHHHHHGGHHHHHHHGGGGGGHFGGFGGHHHHHHHHHHHHHHHHHHHHHHHHHHHHHHHHHHHHHHHHHHHHHHHHHHHHHHHGHGHHHHHHHHHGFHHHHHHHHGGHHHHHHGHHHHHHFGGHGHHHHHHHGHHHHHHHHHHFHGHHHHHGG0DDHHHHHHGGFHFHHHHFGGHEHHGHHHEBFGGGGFFFGGGGE990BF9
@M03495:530:000000000-LYBTV:1:2106:7595:10401 1:N:0:TGACAGCT+CCTACGGG
GTCAGCATGTGAGCTTTGGAGTGAAATCTCTTGTCTTAAGGAATAAAGGAAAAAGATTCCGTCGGAGGCTCGGTGCTCTACAGGTTCAACCTTTGTACTCTATTATTGCCTCACATTCCATCTCTTGTGAAAATATATTTGATTGGCTTTTCTGCAGGTTGTTTGCCAGGACTTTCCAAGACCTCCACTAGAAAACACAATAAACTTTTTGGAAGCTGGACAACTATCTTCATTTTTCAGAAACAGTGAAC
+
CCCCCFFFFFFFGGGGGGGGGGHHHHHHHHHHHHHHHHHHGHHHHHHHHHHHHHGGHHIIHHHGGGGGGGHGGGGGHHHHHHHGHHHHHHHHHHHHHHHHHHHHGHHHHHHHHHHHGHHHHHHHHHHHHHHHHHHHHHHHHHHHHHHHHHHHHHHHHHHHHGHHHHHHHGHHHHHHHHFHHHHHHHHHHHGFHHHHHHGGHDFHHHHGHHGGHHHHHHHHHGHHHGHHHHGGGGGGGGGGGGFGGGFGGG0
@M03495:530:000000000-LYBTV:1:2106:14784:10407 1:N:0:TGACAGCT+CCTACGGG
GTCAGCATTGTAGTTTTTAGCTTTGATTTTTTTTTCAGGATTAGCTGGTTTATCAACGGCAAAATATAGATCGGAAGAGCACACGTCTGAACTCCAGTCACTGACAGCTATCTCGTATGCCGTCTTCTGCTTGAAAAAAAAAAAACACAATAAAACACCCGACATTCGCATTTTCTCTTTCCCACTTCCTATATCACAATCTATATATCTATCGATTAAATTATGTTACCTACAACACTGTAAATCGGATC
+
CCCCCFFFFFFFGGGGGGGGGGHHHHHHHHHGGGGHHHHHHHHHHHHHHHHHHHHHHGGGGGHHGHHHHHHHHGGGEHHHHHHHGHHHGHHHHHHHHHHHHHHHHHHHHHHEHHHGGHHHHGGGHGHHFHHHHHHHHHGGDDG<<.....00000C....-;;-.000..9.00000;000000:.00;:;000;000:0:0:000000;000...0.0000000:000000/000.:0;000000....-
@M03495:530:000000000-LYBTV:1:2106:3024:10413 1:N:0:TGACAGCT+CCTACGGG
GTCAGCATGTGAGCTTTGGAGACTGGTTTATCAACGGCAAAATATAGATCGGAAGAGCACACGTCTGAACTCCAGTCACTGACAGATATCACGTATGCCGTCTTCTGCTTGAAAAAAAAAAAAACACAAAATAAGATAATAAACTAGTGAAAAAATAATGTAAGCGCGGTGACGTGCAGATAGAACTACCTACACAAACTCATCACCCATCTAAGACGACTAGTGCAAGTTGTTAAAGTACTGATGTTGCT
+
CCCCCFFFFFFFGGGGGGGG4FGHHHHHH4DDDDFEEGGGHHHHHHHHGGHGGGGHHHHHHHGHHHG5DGHHHHHHHHHBGHHHF33FB44BBFHHHHHGGGHGHHHHHHFB?33GEGE//<<///0//00111?111111>11111111111<-.0000=0000---;.-.0.;...00000009000/0;/0/:...0000000/..//;00000.--.-0:900000009.00;;900000:000000
@M03495:530:000000000-LYBTV:1:2106:14240:10430 1:N:0:TGACAGCT+CCTACGGG
GTCAGCATGTGAGCTTTGGAGACTGGTTTATCAACGGCAAAATATAGATCGGAAGAGCACACGTCTGAACTCCAGTCACTGACAGCTATCTCGTATGCCGTCTTCTGCTTGAAAAAAAAAATTTGGAAACTGTGCAGCAAGAGTGTCGGAGACGCAAGCGGAATTCGTAGTGGAGCGGTGTCATGCATAAATAACCCGTAAAACTCCGCTTGCGACGGCATCTTACTGTACCGGCAGCCACGATGTCTATC
+
AAAB?FFFFFFB5FGFFDGGBGGHFHFGCFBHHHGDGGEGGGHCFGBGHEGAAAEAFCHFHHGFFFGGFCGFHFHEDH5DDHHE3GG3B3BBGFEGHHHGE?CFGHD44FB0?33BE////011211<1@11FG>D>10F00?1111//>@D.A--<-.C@<-.<0./:.:/.0:;--.-./0090;000;;B00/.;.-..//;;/......--------/:9/;99//:/.----....--.../////
@M03495:530:000000000-LYBTV:1:2106:27343:10463 1:N:0:TGACAGCT+CCTACGGG
GTCAGCATGTGAGCTTTGGTGGATGTGGAATGTGTGCGATCCATGAGCATCATCCAGACCTGGTTTATCAACGGCAAAATATAGATCGGAAAGAGCACACGTCTGAACTCCAGTCACTGACAGCTATCTCGTATGCCGTCTTCTGCTTGAAAAAAAAAAAAGCACCACAACTTAACGACATCAATACGGTCTCAGCGTCGTGCTGAAATGCGCCAATCACATCAGTCTCATTTGCAGTTACTGGACGCTAC
+
BBBBBFFFFFBFGGGGGGGGGFHHFHGHCHHHGHHGHGGHGGHGGHHHHHGHHGHHHHGHGHHHHHHGHHGHGGGGGHHGHHHGHHHHGGGGHHGHHFHHGHHHGHHHEFHHHFFGHHHHHHGEFGE3?GHEEHHHFG?CHGHGBGHGHHGEF0>@@@-@-../<<C..../0000..-9.09000/99/..990/.C.--;..//;/9//....:////9////;/////////://///////.--.9-
@M03495:530:000000000-LYBTV:1:2106:11546:10477 1:N:0:TGACAGCT+CCTACGGC
GTCAGCATGTGAGCTTTGGATGGTTCTGGTTTATCAACGGCAAAATATAGATCGGAAGAGCACACGTCTGAACTCCAGTCACTGACAGCTATCTCGTATGCCGTCTTCTGCTTGAAAAAAAAAAAAAAAAGAAATGTGATAATCTATGCTTAGAGTTATGCAGCTAGAGCATTCCGCAGACTTATATCACATAGCTAGAGAGTGCCAGAAGCTACAATTAGTTACGTTGTCATGCACTTAGTTGAGTGTGA
+
CBCCDFFFFFFFGGGGGGGGGGGHHHHHHHHHHHHHHHGGGGGHHHHHHHHHHHGGGGHHHHHHHGHHHGHHHHHHHHHHHHHHHHHHHHHHHHHHGGHHHHGGGHGHHHHHHGGHHHHGGGCB@>>/--..0<10000<00000=<0000=00000;000000/;00000000;/;---.00000:00000000000000.000000./0000000:0000000.//..00000000000;000000::0
@M03495:530:000000000-LYBTV:1:2106:19867:10522 1:N:0:TGACAGCT+CCTACGGG
GTCAGCATGTGAGCTTTGGAGTGAAATCTCTTGTCTTAAGGAATAAAGGAAAAAGATTCCGTCGGAGGCTCGGTGCTCTACAGGTTCAACCTTTGTACTCTATTATTGCCTCACATTCCATCTCTTGTGAAAATATATTTGATTGGCTTTTCTGCAGGTTGTTTGCCAGGACTTTCCAAGACCTCCACTAGAAAACACAATAAACTTTTTGGAAGCTGGACAACTATCTTCATTTTTCAGAAACAGTGAAC
+
CBCCCFFFFFFFGGGGGGGGGGHHHHHHHHHHHHHHHHHHHHHHHHHHHHHHHHGGHHHHFBGEGGGGGHHGGGGGHHHHHHHHHHGHHHHGHHHHHHHHHHHHHHGHHHHHHHHHHHHHHHHHHHHHHGEGHGHFHHHHHFHHHHHHHHHHHHHHGHHHHGHHHHHHHHHGHHHHHHHHHHHHHHHHHHGDGHHGHHHGD=DDGGHHGHGGEGFHHHFHHHHGHHHHGHFGGGGGGGGGGBFGGFBFFG:
@M03495:530:000000000-LYBTV:1:2106:23786:10526 1:N:0:TGACAGCT+CCTACGGG
GTCAGCATGTGAGCTTTGGAGTTGACGACAGAAGGAGCAAGATAACGACCACAGGGAGGGTGGTTTATCAACGGCAAAATATAGATCGGAAGAGCACACGTCTGAACTCCAGTCACTGACAGCTATCTCGTATGCCGTCTTCTGCTTGAAAAAAAAAAAACATACAAATAGTCTGCCCGAACAGTGAGTACTCGCTTTCAATGACGTAGCTGACTGTGTGCGAGACACTGTCATGACAGAGCAGAGCTGAC
+
CCCDCFFFFFFFGGGGGGGGGGHHHHGGGGGHHHHHHHHHHHGHHHGGGGGHHHHGGGGGEFGFGHHHHHHHGGGGGHHHHHHHHHGHGGGGGHHHGHHGFEGGHHHHHHHHHGHHHHHHHHHHHH2GHHGDHFHHGGGFGHHHHHGFGGHF0EG-@AE-..010<<0110:111<0..-9--/1110111<1.-9..1:11110.....100<110<:.<<.--./:00111111000///0//./000/
@M03495:530:000000000-LYBTV:1:2106:20005:10542 1:N:0:TGACAGCT+CCTACGGG
GTCAGCATGTGAGCTTTGGAGGAGCAAGATAACGACCACAGGGAGGGTGGTTTATCAACGGCAAAATATAGATCGGAAGAGCACACGTCTGAACTCCAGTCACTGACAGCTATCTCGTATGCCGTCTTCTGCTTGAAAAAAAAAAAAAAACTCATAGGTGGATACCTCACCGCACGCATAACGACGTGTACTATCGGAACTGCGGACGTACAGAACGCTACGCTGGGTATAGTGTATACCCCGAAAAACTC
+
CCCDDFFFFFFFGGGGGGGGGGGGHHHHHHHHHGGGGGHHHHGGGGGEFGGGHHHHHHHGEEEEGHHHHHHHHHHGGGGHHGHHHHGHHHGHHHHHHHHHHHHHHHHHHHHHFBHHHGGHHHHGDGHGHHHHHHHHHHHHGGCC@-----.::00000<0..00<0000<..-----<.<00..---.//00000.-..9000.----....0:0/....<.-..-.<00<000000000:.-----..00
@M03495:530:000000000-LYBTV:1:2106:17180:10548 1:N:0:TGACAGCT+CCTACGGG
GTCAGCATGTGAGCTTTGGAATTAGTAAATTCGTTGACGACAGAAGGAGCAAGATAACGACCACAGGGAGGGTGGTTTATCAACGGCAAAATATAGATCGGAAGAGCACACGTCTGAACTCCAGTCACTGACAGCTATCTCGTATGCCGTCTTCTGCTTGAAAAAAAAAAAAAAAACTCGAGGATCAGTAGCACATATATTCAACTGCTCTGTATCTTAGTGATATCCCGTACCACATATACAGCTACACA
+
DDDDCFFFFFFFGGGGGGGGGGHHGHHHHHHHGHHHHHGGGGGHHHHGHHHHHGHHHHGGGGGHHHHGGGGGEGGGGHHHHHHHGGGGGHGHHHHHHHHHGGEGHHGGHHHGHHHGHHHHHHGHHHHHHHHHHHHHHHFGHHGGHHHHGCEHGHHFHHHHGHHEHGG@F?9--9-:.00...--//.0;;0000;000000000;0/0000;000000;0:00000:00..-..00;00000::00000/0
@M03495:530:000000000-LYBTV:1:2106:20497:10551 1:N:0:TGACAGCT+CCTACGGG
GTCAGCATGTGAGCTTTGGTCCAGCCTGAGTCCTGGTTTATCAACGGCAAAATATAGATCGGAAGAGCACACGTCTGAACTCCAGTCACTGACAGCTATCTCGTATGCCGTCTTCTGCTTGAAAAAAAAAAAAAAACGCAAAGGAATGTGTAGACAGACCCCGTAACCATATGAGTGGTTATCATTCAACACCGTATCTGTGAATACCTGAGGAGTGGAACCTCACTCACTCCGTAGTGGCGTGGAAAGTC
+
BBBBAFFFFFFFGGGGGGGGGGFHHGCHHHGHFHHHGHHHHHHGHGGGGGHFHHHHHGHGA1ABEFHHHHHHGHHH1GHHHGGHHHHHHHHHHHHHHBHFDGGGGHHHHGEFHEHEGHHHGHHGHGGGC?//</--.-----<///0000:000;:/:....-:-9.0;00000009.;.;000;;00000..-..;./9////;B/9///../...://;..9/./9////.....9/..-9--.9/.//
@M03495:530:000000000-LYBTV:1:2106:5794:10553 1:N:0:TGACAGCT+CCTACGGG
GTCAGCATGTGAGCTTTGGTCCAGCCTGAGTCCTGGTTTATCAACGGCAAAATATAGATAGGAAGAGCACACGTCTGAACTCCAGCCACTGACAGCTATCTCGTATGCCGTCTTCTGCTTGAAAAAAAAAACCATGCGTACTCGTATCCGGTCTTCTGCATGAACACTAATATAGAGACATTATTTAGATATCATAGTACTACTAACAGTGGCGCAGTCACTCTGACCTCACTCAGGTCACAACATGGCTA
+
A>>AAFFD4FFFCCGFGGGGGGHHGGFG4A5DE5GEBDG3BGDHHDEGGEFHBHFH55B5BA3DA1BFEFFEE11A1GHF5FBG331?2F@FGF313343B4F?E3BFFE/>0/B44BF3303?F0//>//?//111/////?/F<F01.-<>.=00DD000<000/0/<0000000:/:00000;000;00000:0000000000/9000/.-.--;/0;0;9000////./////9/////..//.../
@M03495:530:000000000-LYBTV:1:2106:20970:10558 1:N:0:TGACAGCT+CCTACGGG
GTCAGCATGTGAGCTTTGGAGTGAAATCTCTTGTCTTAAGGAATAAAGGAAAAAGATTCCGTCGGAGGCTCGGTGCTCTACAGGTTCAACCTTTGTACTCTATTATTGCCTCACATTCCATCTCTTGTGAAAATATATTTGATTGGCTTTTCTGCAGGTTGTTTGCCAGGACTTTCCAAGACCTCCACTAGAAAACACAATAAACTTTTTGGAAGCTGGACAACTATCTTCATTTTTCAGAAACAGTGAAC
+
CCCCCFFFFFFFGGGGGGGGGGHHHHHHHHHHHHHHHHHHHHHHHHHHHHHHHHGGHIIHBBBEEFGGGHHGGGGGHHHGHHHHHHHHHHHHHHHHHHGHHHHHHHHHHHHHHHHHHHHHHHHHHHGHHHHHHHHHHHHHHFHHHHHHHHHHHHGHHHHHGGHHHHHHHHFHGHHHHHHHGHHHHHHGHHHGHHHHHGHGG=GHGHHHHHGFHHFHHHHHHHHHHHHGFHGGGGGGGGGGGFFGGGCFFGF
@M03495:530:000000000-LYBTV:1:2106:5339:10559 1:N:0:TGACAGCT+CCTACGGG
GTCAGCATGTGAGCTTTGGTTTATCAACGGCAAAATATAGATCGGAAGAGCACACGTCTGAACTCCAGTCACTGACAGCTATCTCGTATGCCGTCTTCTGCTTGAAAAAAAAAAAAAAATACATATAACTAGCCAACAGCAGAAGACACTCAAAGTAAAGGCAGCAGAGAACCCTCATCGATCAGTCGATACCGACGAGTATGCTATACTAGACGGTGTTGTACGAGAACACGCATGCAGTATCATCGTGT
+
AABBCFFFFFFFGGGGGGGGGGHHGHHHGGGGGHHHHHHHHHHHGGGGHHHGHFHGHHHGHHHHHHHHHHHHHHHHHHHHHHFHHHGGHHHHGGGHGHHHHHHHHFFGHGGGGF@///>0111111111111<010..000.//0<///0//0000;0000.....././00.....0;0/;..;00;...-0..9-:-..09:000;000090......./00:..:.0/:.--..;0000009090..;
@M03495:530:000000000-LYBTV:1:2106:11134:10560 1:N:0:TGACAGCT+CCTACGGG
GTCAGCATGTGAGCTTTGGAGTGAAATCTCTTGTCTTAAGGAATAAAGGAAAAAGATTCCGTCGGAGGCTCGGTGCTCTACAGGTTCAACCTTTGTACTCTATTATTGCCTCACATTCCATCTCTTGTGAAAATATATTTGATTGGCTTTTCTGCAGGTTGTTTGCCAGGACTTTCCAAGACCTCCACTAGAAAACACAATAAACTTTTTGGAAGCTGGACAACTATCTTCATTTTTCAGAAACAGTGAAC
+
CBCCCFFFFFFFGGGGGGGGGGHHHHHHHHHHHGHHHHHHHHHHHHHHHHHHHHGGHIHHHHHGGGGGGHHGGGGGHHHHHHHHHHHHHHHHHHHHHHHHHHHHHHHHHHHHHHHHHHHHHHHHHHHHHHHHHHHHHHHHHHHHGHHHHHHHHHGHHHHHGGHHHHHHHHHHHHHHHHHHHHHHHHHHHHHHHHHHHHHGH=GGHHHHHHGGHHHHHHHHHHHHHGHHHHGGGGGGGGGGGGGGGGFGGG0
@M03495:530:000000000-LYBTV:1:2106:23012:10573 1:N:0:TGACAGCT+CCTACGGG
GTCAGCATGTGAGCTTTGGACTGGTTTATCAACGGCAAAATATAGATCGGAAGAGCACACGTCTGAACTCCAGTCACTGACAGCTATCTCGTATGCCGTCTTCTGCTTGAAAAAAAAAAAAGAAACAAAATTGCCAACAAGCGGTGCGAGAGGCGTAGTGGGTGCGCAGCTAATGAGTATGACATCAGAAAGCAGATGCAAGGCCACCCACGCAAAGGAGGCTTCACGAGGTCACTGACACGACAACTGAC
+
CCCCCFFFFFFFGGGGGGGGGGHHGHHHHGHHHGGGGGHHHHHHHHHHHGGGGHHHHHHHGGHHGHHHHHHHHGHHHHHHHHHHHHHBGHHGGHHGHGGGHGHHHHHHGHFHFHGGGCG//?/0200?0?11=?=?1/..0..-.---.<A-.<-.-:./.....-----;0000000000:0000000000/0//0;000;..:.....9-.---///....//00..-9./00000000.--9-;0/0:
@M03495:530:000000000-LYBTV:1:2106:28109:10583 1:N:0:TGACAGCT+CCTACGGG
GTCAGCATGTGAGCTTTGGATGGTTCTGGTTTATCAACGGCAAAATATAGATCGGAAGAGCACACGTCTGAACTCCAGTCACTGACAGCTATCTCGTATGCCGTCTTCTGCTTGAAAAAAAACACACAAAGTCAATATCTCTTTGACACCACCTCTATATCTAGTCGTTATTTCTGTATCACTGACTCTCACTATCTTATCACTTTCTACACTAGGTGTGTTTCTGTGTGTTCGACTTTCGTATCTTGTTT
+
ABBABFFFFBDFGGGCFEGBGBEGF54GHGHHHHHFHHGGGGGH2FGGHFGFHHG?1EFH2GHGGGFFHGHHHGH3FGHHHFHFGHGFEHHHFHHGG?FGHHGGGGG4EGHFGC03FHH/<//?0?///02@>2>22>222@>22><11////001111?1<1111.<.><11F10=0=00000</0000000<00;;0<0=00<<0:000/0/0/0009.//0000;0.9:9..:.90;.;9C9000:/.
@M03495:530:000000000-LYBTV:1:2106:14916:10594 1:N:0:TGACAGCT+CCTACGGG
GTCAGCATGTGAGCTTTGGAGTGAAATCTCTTGTCTTAAGGAATAAAGGAAAAAGATTCCGTCGGAGGCTCGGTGCTCTACAGGTTCAACCTTTGTACTCTATTATTGCCTCACATTCCATCTCTTGTGAAAATATATTTGATTGGCTTTTCTGCAGGTTGTTTGCCAGGACTTTCCAAGACCTCCACTAGAAAACACAATAAACTTTTTGGAAGCTGGACAACTATCTCCATTTTTCAGAAACAGTGAAC
+
CCCCCFFFFFFFGGGGGGGGGGHHHHHHHHHHHHHHHHHHFHHHHHHHHHHHHHGGHHIIHIHGGGGGGHHGGGGGHHHHHHHHHHHHHHHHHHHHHHHHHHHHHHHHHHHHHHHHHHHHHHHHHHHHHGHHHHHHGHHHHEHHHHGHHHHHHHHHHHHHBEHHHHHHGHHHHHHHHHHHAFHHGHHHHGGFDGGHEGGGHDGGHFHHHHGGEHFEFHHGFHCEGFHGFGCFGGGGGGGGFCFFFGBFBB:
@M03495:530:000000000-LYBTV:1:2106:21454:10595 1:N:0:TGACAGCT+CCTACGGG
GTCAGCATGTGACTTTGGAGCAAGAAACGACCACAGGGAGGGTGGTTTATCAACGGCAAAATATAGATCGGAAGAGCACACGTCTGAACTCCAGTCACTGACAGCTATCTCGTATGCCGTCTTCTGCTTGAAAAAAAAAAAAAAAAATAAATAAACGTAGACTGTAATCATCCGCGATTACATAGAAATATAGATCAGTTGAACCGTCAAGTGATCAGACTTTTACATATCATGTGTTAGAATTGTGTTCT
+
CCCCCFFFFFFFGGGGGGGGGGHHHHHHGGGGGHHHHGGGGGBFEFGHHHHHHHGGGGGHHHHHHHHHHHGGGGHHHHHHHGGHHGHHHHHHHHHHHHHHHHHHHHHHFHHHFGHHHHGGGHGHHHHHHHGHHHHGGGG@<<----=.F0000000..;.;0000009000;0.9---..:0000000;009000000:00;00.-.9..0000000000;;00:0000000;0000/000000000//00
@M03495:530:000000000-LYBTV:1:2106:7603:10613 1:N:0:TGACAGCT+CCTACGGG
GTCAGCATGTGAGCTTTGGAGTGAAATCTCTTGTCTTAAGGAATAAAGGAAAAAGATTCCGTCGGAGGCTCGGTGCTCTACAGGTTCAACCTTTGTACTCTATTATTGCCTCACATTCCATCTCTTGTGAAAATATATTTGATTGGCTTTTCTGCAGGTTGTTTGCCAGGACTTTCCAAGACCTCCACTAGAAAACACAATAAACTTTTTGGAAGCTGGACAACTATCTTCATTTTTCAGAAACAGTGAAC
+
AAAABFFFFFFFGGGGGGGGGGGHHHHHHHHHHHHHHHHHCFHHHHHHHHHHHHGGHHGHFHHGGGGGGHHGGGGGHHHHHHHHHHHHHHFHHHHHHHHGHHHHHHHHHHHHHHHHHHHFHHHHHHHHHFHFHGHHGHHHHGHHFFGHHHHHHHHGGHHBGGHHHGHHHGHHHHHHHHHHAGHHHHHHHHHBFFHFFHGGFDDHHHHHHBC-/0CHGHFHHHHHC/GFHCFFGGGGGGGGGGFGGGFGBB9
@M03495:530:000000000-LYBTV:1:2106:21993:10619 1:N:0:TGACAGCT+CCTACGGG
GTCAGCATGTGAGCTTTGGAATTAGCTGGTTTATCAACGGCAAAATATAGATCGGAAGAGCACACGTCTGAACTCCAGTCACTGACAGCTATCTCGTATGCCGTCTTCTGCTTGAAAAAAAAAAAAACCATGTCGCCTGGGCAGTAGAAGGTCTGTGGAGTATGCGCGATGGTGGGATGAAGTATGAGTGCCAGGTCGTGGTAGCGGAGAGGAATTCAATGTAATCTATAGGGATCCAGATTGTTGGACAG
+
CCBCCFFFFFFFGGGGGGGGGGHHHHHHHHHHHHHHHHGGGGGHHHHHHHGHHHGGGGGHHHHHHGHHHGHHHHHHHHHHHHHHHHHHHHHHHHHHGGHHHHGGGHGHHHHHHHHHHGHGGGGC/<<///1==1/.>....<0.0=<000.000/=0/0.0/000..---..00.-:;.000000000;;0000.:0--..9000--9--9../00000;000000000000.//./000;00:0..000.
@M03495:530:000000000-LYBTV:1:2106:10713:10628 1:N:0:TGACAGCT+CCTACGGG
GTCAGCATGTGAGCTTTGGTCCAGCCTGAGTCCTGGTTTATCAACGGCAAAATATAGATCGGAAGAGCACACGTCTGAACTCCAGTCACTGACAGCTATCTCGTATGCCGTCTTCTGCTTGAAAAAAAAAAATTTCAACTCATCTATTTAACAACATGCCATGTGCGTCCCAAGTATGTATTCTACTTATATCATGCTCACCCCATTGACTGCGCGCATTATTGGTAATCTCCATCCATATAAGCATGCAC
+
AA1AAFFFF1B3FF1FGGCA1BFFGAGH0E1DGDFHHCHHHHFHFGAGCEHHHFHHGHHHAEFAEFCGCHHHCBFGFFB@DFHHGEDHFHFFGFFHHHB0F2B>EHFFHCEEHG2FEF1B>BG1FGG<@B/>011@G111?1?1111<><<1=1<F0111111100.<-<CDB.0D00;000<000:00C0:;00000C00.9-./000000=.----;-:///9////9///B/9-/:F//9;/9/////
@M03495:530:000000000-LYBTV:1:2106:10199:10634 1:N:0:TGACAGCT+CCTACGGG
GTCAGCATGTGAGCTTTGGAGACTGGTTTATCAACGGCAAAATATAGATCGGAAGAGCACACGTCTGAACTCCAGTCACTGACAGCTATCTCGTATGCCGTCTTCTGCTTGAAAAAAAAAAAAAACAAAATAGGATTAAGCTACATCAAGAGAACTAACATTAGAGACAAGCAAGACGACAATATCGGATATATTAAAATAGGCACCAGCAATAATACTAATGTATACAGTGCGCCATACTATCAGTCACG
+
EDEEEFFFFFFFGGGGGGGGGGGHHHHHHHHHHHHGGGGGHHHHHHHHHHHGGGGHHHHHHHGHHHGHHHHHHHHHHHHHHHHGHHHHHFHHHGGHHHHGGGHGHHHHHGHHHHHHGGGGG@</>/?/00111111<11111=11110000./00100001111101///../////.-<--01<:.-...1111111110000:.9...//01011111111<111<11111--...0<11111:1:01.
@M03495:530:000000000-LYBTV:1:2106:24830:10655 1:N:0:TGACAGCT+CCTACGGG
GTCAGCATGTGAGCTTTGGTCCAGCCTGAGTCCTGGTTTATCAACGGCAAAATATAGATCGGAAGAGCACACGTCTGAACTCCAGTCACTGACAGCTATCTCGTATGCCGTCTTCTGCTTGAAAAAAAAAAGAAAAGATCGAAGAACCGAGACTCATCGTGACTGTTGAGTATAGTAGCGGATGATGTATATGTTGTGCTTACCGCCGGATTACGACTCTGTGTCTATGGAGTGCTATGCAGTGTTCGTCG
+
CCCCCFFFFFFFGFGGGGGGGGHHHGHHHHGHHHHHHHHHHHHHHGGGEGEHGFHHHHHGHGGGGHHHHHGHGHHHGFHHHHHEFFHHHHGHHGHHHGHHHGGGGFGHFEFGFFFFHHHHG?BG?GE/B/<//0000??1</?</00.----.00000/../.000000/00:;00;00----:;00000000090/.00000;.;----.:/9....://;//:////9//9.///////////9;.;.-
@M03495:530:000000000-LYBTV:1:2106:6469:10667 1:N:0:TGACAGCT+CCTACGGG
GTCAGCATGTGAGCTTTGGTTTATCAACGGCAAAATATAGATCGGAAGAGCACACGTCTGAACTCCAGTCACTGACAGCTATCTCGTATGCCGTCTTCTGCTTGAAAAAAAAAGAAAAAATATGTCAACCGCGTGGCGTGGGTGAGGAAGAGTAGCGTGGCATTCTATTGGTATCTTGTAAATGCTGAGATATATGAAGGCACCACAGTGACGAGGACGCAGTACTTGGCAGCACGTCACTCTCATTCGCT
+
AAAAAFFFFFFFGGGGGGGAFGHHHHHHGGGGGHHHHHHGHHHHGGGGGHHHHHHGHHHGHHHHGHHHHHGHHHHHHHHHHH3GHHGEHHHHGEGHGHHHHHHHGFHHHG?EE/?B2?0/0<2>22@><F//</</>-.---<<.<.</<..0000-.:--:C:C000<009;0;09000;090000;.00009;00;;/..9.....0//9.;---.-;--./;//////...:-9...///9/////;.
@M03495:530:000000000-LYBTV:1:2106:14451:10678 1:N:0:TGACAGCT+CCTACGGG
GTCAGCATGTGAGCTTTGGAGTGAAATCTCTTGTCTTAAGGAATAAAGGAAAAAGATTCCGTCGGAGGCTCGGTGCTCTACAGGTTCAACCTTTGTACTCTATTATTGCCTCACATTCCATCTCTTGTGAAAATATATTTGATTGGCTTTTCTGCAGGTTGTTTGCCAGGACTTTCCAAGACCTCCACTAGAAAACACAATAAACTTTTTGGAAGCTGGACAACTATCTTCATTTTTCAGAAACAGTGAAC
+
BABCCFFFFFFFGGGGGGGGGGHHHHHHHHHHHHHHHHHHHHHHHHHHHHHHHHGGHHHHHHHGGGGGGGHGGFGGHHHHHHHHHHHHHHHHHHHHHHHHHHHHHHHHHHHHHHHHHHHGHHHHHHHHHHGHHHHHHHHHHEHHHHHHHHHHHHHHHHHHGGHHHHHHGHHHHHHHHHHHHHHHHHHHHHHFHHHHHHHGHDGHHHHHHHGGEGFHFHHGHHHHHHHHHHGGGGGGGGGGGGGGGGBFGF0
@M03495:530:000000000-LYBTV:1:2106:3880:10679 1:N:0:TGACAGCT+CCTACGGG
GTCAGCATGTGAGCTTTGGAATTAGTAAATTCGTTGACGACAGAAGGAGCAAGATAACGACCACAGGGAGGGTGGTTTATCAACGGCAAAATATAGATCGGAAGAGCACACGTCTGAACTCCAGTCACTGACAGCTATCTCGTATGCCGTCTTCTGCTTGAAAAAAAAAAAATATAACGACATTATAATAGCACGTCATCGAATTAATAAGTAGCACAATAGATAAATATAGATGAGCCGATGCCGAGTCC
+
DDCDDFFFFFFFGGGGGGGGGGHHHHHHHHHHGHHHHHGGGGGHHHHHHHHHHHHHHHGGGGGHHHHGGGGGEFGEFHHHHHHHGGGGGHHHHHHHEHHHGFGGHHHHHHHGHHHGHHHHHHHHHHHHHHHHHHHHHH1GHHGGHHHHGEGHGHHHHHHHGFGHHGGGGC<-.:0000.<--.00000000000-:..<00//0.000000000000//:000<00000000000000/---9.0---./0
@M03495:530:000000000-LYBTV:1:2106:24504:10682 1:N:0:TGACAGCT+CCTACGGG
GTCAGCATGTGAGCTTTGGAGACTGGTTTATCAACGGCAAAATATAGATCGGAAGAGCACACGTCTGAACTCAGTCACTGACAGCTATCTCGTATGCCGTCTTCTGCTTGAAAAAAAAAAAAAAAAACAAGACTACAATACTCGTCTTCTGTATATTAAGCTACATAGACGCCTTGACATCCATCAAGCTACTCTCGACCACTAATGATACTTACGCTGTGTCACTCATCCTCGCTGTGAACGCTTGACTT
+
CCDCCFFFFFFFGGGGGGGGGGGHHHHHHHHHHHHGGGGGHHHHHHHHHHHGGGGHHHHHHHGHHHGHGHHHHHHHHHHHHHHHGHHHEHHHGGHHHHGGGHGHHHHHHEFHHHHFGGGG>/</<--...///0<<000000<.<...00<000000000:<00<0<000.--..000000/0000<00000000<.0---.0/00000:0:000.9.../000000:0<<B0.@.../000:.....000
@M03495:530:000000000-LYBTV:1:2106:21095:10716 1:N:0:TGACAGCT+CCTACGGG
GTCAGCATGTGAGCTTTGGAGTGAAATCTCTTGTCTTAAGGAATAAAGGAAAAAGATTCCGTCGGAGGCTCGGTGCTCTACAGGTTCAACCTTTGTACTCTATTATTGCCTCACATTCCATCTCTTGTGAAAATATATTTGATTGGCTTTTCTGCAGGTTGTTTGCCAGGACTTTCCAAGACCTCCACTAGAAAACACAATAAACTTTTTGGAAGCTGGACAACTATCTTCATTTTTCAGAAACAGTGAAC
+
CCCDDFFFFFFFGGGGGGGGGGHHHHHHGHHHHHHHHHHHHHHHHHHHHHHHHHGGHIIHBBBAEEGGGHHGGGGGHHHHHHHHHHHHHHHHHHHHHHHHHHHHHHHHHHHHHHHHHHHHHHHHHHHHHHHHHHHHHHHHHHHHHEHHHHGHHHHHHHHHGGHHHHHHHHHHHHHHHGHHGHHHHHHHHHHBGHHHHHGCD=DGHFHHHEGCHHHGHHF.CHHHHGHHHHFFFGFFGGGGGFFGGGBFGG:
@M03495:530:000000000-LYBTV:1:2106:23451:10734 1:N:0:TGACAGCT+CCTACGGG
GTCAGCATGTGAGCTTTGGTCCAGCCTGAGTCCCTGGTTTATCAACGGCAAAATATAGATCGGAAGAGCACACGTCTGAACTCCAGTCACTGACAGCTATCTCGTATGCCGTCTTCTGCTTGAAAAAAAAAAAAACGACATAACTCACGGCAGGCGCGATGACTTATCTTGACCATAGATCTTGATTCGTTCAGATTCAACACCGCGTCATTCAGTAGCGTCAGCAGCCTGTCACTAAGCGCCACATAGTC
+
BAABBFFFFFFFGGGGGGFGGGHHHGHGHHGGFHHHHGHHHHHFHHGGGGGHGHHHHHHGHHGEFGHHHFHHHGHHHGHFHHHHGHGHHHHHHHHEHHHEFFFHGGHFHHEEFHGHHHHHHHH?F3?/<B/<<//.-.--.11<0=0/..----.-----.00;000000;000/0000000000000.9/./000//////..;--9-..//9/////-...;//.99..:/9//9/9/---...//9//
@M03495:530:000000000-LYBTV:1:2106:10286:10747 1:N:0:TGACAGCT+CCTACGGG
GTCAGCATGTGAGCTTTGGAGGGCAAGAAGTGGTTGTGACTGGTTTATCAACGGCAAAATATAGATCGGAAGAGCACACGTCTGAACTCCAGTCACTGACAGCTATCTCGTATGCCGTCTTCTGCTTGAAAAAAAAAACATGGACAGAAGAGAGCGGTATAACCCAACATGCATCGTTCAACGGCTCGTAGCTGCGCACGAGCACCAGAGCCATAGGCGACAGCCTGACGTTCAGCTGTCGATCATGCGCG
+
BCCCCFFFFFFFGGGGGGGGGGGGGGGHHGFGHGGGGE5FGHHHHHHHHHHHGGGFGHHHHHHHFHHHGGGGHHHHHHHGHHHGHHHHHHHHHHHHHHGGHHHGHHFGHHGGHHBHGGGHGHHHHHHH0BDHFGGC/<//1?0111.0<11>0..<-<..=0=/...:.//0000..=./00.-;-.--...00/-9:--.---.....;B.//:///:----.99.//...//::////...../;/..-
@M03495:530:000000000-LYBTV:1:2106:4474:10768 1:N:0:TGACAGCT+CCTACGGG
GTCAGCATGTGAGCTTTGGTTTATCAACGGCAAAATATAGATCGGAAGAGCACACGTCTGAACTCCAGTCACTGACAGCTATCTCGTATGCCGTCTTCTGCTTGAAAAAAAAAAAAAAACTAATTGAATAAAAGGACTGCATTATAGAGACTATGACATATGAATTAAGAATGTAACAACACATTCGTTGCCTTGTGGACTGCGTTCATCTTCTCTATAGCGGTAATGTGTGATATAAAATATATTGAATG
+
BABBBFFFFFFFGGGGGGGGGGHHHHHHGGGGGHHHHHHHHHHHGGGGHHHHHHHGHHHGHHGHHHHHHHHHHGHHHHGHHHHHHHFGGHHHGGGHGHHHHHHHHHFHHGGEGB//<///11?111111<1111.000<0<<<0000=00/00=000000:0:0000000000;:0;0:...;0;;0/;/:000/00.0/0.9..../000;0///////:--9..//;//.////9////9/:///////
@M03495:530:000000000-LYBTV:1:2106:20100:10791 1:N:0:TGACAGCT+CCTACGGG
GTCAGCATGTGAGCTTTGGAATTAGTAAATTCGTTGACGACAGAAGGAGCAAGATAACGACCACAGGGAGGGTGGTTTATCAACGGCAAAATATAGATCGGAAGAGCACACGTCTGAACTCCAGTCACTGACAGCTATCTCGTATGCCGTCTTCTGCTTGAAAAAAAAAAAAAAAAGAAACCAAAACAACACGTCTAAAACAGGACACCACTTATATCGCGAACATAACACACTGACTACTCACAGGTGAG
+
CCCCCFFFFFFFGGGGGGGGGGHHHGHHHHHHGHHHHHGGGGGHHHHHHHHHHHHHHHGGGGGHHHHGGGGGEFGEFHHHHHHHGGGGGHHHHHHHHHHHGGGGHHHHHHHGHHHGHHHHHHHHHHHGHGHHHHGHHHFHHHGGHGHHGGGHGHFHHHHGACHHHGGGGGA-----...//;.......;...../.00909/..9/9...0000;00..----;000009../00000/090000.090.
@M03495:530:000000000-LYBTV:1:2106:16318:10809 1:N:0:TGACAGCT+CCTACGGG
GTCAGCATGTGAGCTTTGGAGTGAAATCTCTTGTCTTAAGGAATAAAGGAAAAAGATTCCGTCGGAGGCTCGGTGCTCTACAGGTTCAACCTTTGTACTCTATTATTGCCTCACATTCCATCTCTTGTGAAAATATATTTGATTGGCTTTTCTGCAGGTTGTTTGCCAGGACTTTCCAAGACCTCCACTAGAAAACACAATAAACTTTTTGGAAGCTGGACAACTATCTTCATTTTTCAGAAACAGTGAAC
+
CCCCCFFFFFFFGGGGGFGGGGHHHHHHHHHGHHHHHHHHHHHHHHHHHHHHHHGGHIIIHHHGGGGGGHHGGFGGHHHHHHHHHHHHHHHHHHHHHHHHHHHHHHHHHHHHHHHHHHHGHHHHHHHHHHHHHHHHHHHHHGHHHHHHHHHGHFHGHHHHHGHHHHHHHGHHHHGHHHHHHHHHHHHHHHHHHHHHHHHCDDGHHHHHHHGCGHFHHHHHHHHHHHFHHHGGGGGGGGGGGGGGGEFGGF0
@M03495:530:000000000-LYBTV:1:2106:12182:10812 1:N:0:TGACAGCT+CCTACGGG
GTCAGCATGTGAGCTTTGGACTCCTGACTGGTTTATCAACGGCAAAATATAGATCGGAAGAGCACACGTCTGAACTCCAGTCACTGACAGCTATCTCGTATGCCGTCTTCTGCTTGAAAAAAAAAAAAACAGGGAGACTTGAGCGCAGAAGCGGTGAGTGGAATTCCAAGTGTAGCGGTGCACATCGTAGATATAGTGATGAACAACTGCGACGACTGCGTCGTGCTACACTCTAGATGGAGTCTGTGCTG
+
BBBBBFFFFFFFGGGGGGGGGGHHHHHHHHHHHHHHHHHHGGGGGHHHHHHHHHHHGGGGHHHHHHHGHHHGFFHHHHHHHHHHHGHHHHHHGGFHHHFGHGHHGGGHGHHHGHHHGHHHGEE@<BBC@//?//<..<1>11<1>A<-<C//-:.-..00.000;:;000090000--:--00000..9..09000;0//;//:/;;;//A---:-../.;:--...///.///:///:/;.;/;//////
@M03495:530:000000000-LYBTV:1:2106:4662:10817 1:N:0:TGACAGCT+CCTACGGG
GTCAGCATGTGAGCTTTGGAGTGAAATCTCTTGTCTTAAGGAATAAAGGAAAAAGATTCCGTCGGAGGCTCGGTGCTCTACAGGTTCAACCTTTGTACTCTATTATTGCCTCACATTCCATCTCTTGTGAAAATATATTTGATTGGCTTTTCTGCAGGTTGTTTGCCAGGACTTTCCAAGACCTCCACTAGAAAACACAATAAACTTTTTGGAAGCTGGACAACTATCTTCATTTTTCAGAAACAGTGAAC
+
CCCCDFFFFFFFGGGGGGGGGGHHHHHHHHHHHHHHHHHHHHHHHHHHHHHHHHGGHIIIHHHGGGGGGHHGGGGGHHHHHHHHHHHHHHHHHHHHHHHHGHHHHHHHHHHHHHHHHHHHHHHHHHHHHHHHHHHHHHHHHHHHHFHHHHHHHHGHHHHFHGHHHGHHGHHHHHHHHHHHHHHHHHHHHHGHGHHHEFHCG=DFHHHHHHGGGFGHHHHHHFHFHHGHFHGGGGFGGGFGGBBFFGFGGGB
@M03495:530:000000000-LYBTV:1:2106:10859:10818 1:N:0:TGACAGCT+CCTACGGG
GTCAGCATGTGAGCTTTGGAGTGAAATCTCTTGTCTTAAGGAATAAAGGAAAAAGATTCCGTCGGAGGCTCGGTGCTCTACAGGTTCAACCTTTGTACTCTATTATTGCCTCACATTCCATCTCTTGTGAAAATATATTTGATTGGCTTTTCTGCAGGTTGTTTGCCAGGACTTTCCAAGACCTCCACTAGAAAACACAATAAACTTTTTGGAAGCTGGACAACTATCTTCATTTTTCAGAAACAGTGAAC
+
CCDCCFFFFFFFGGGGGGGGGGHHHHHHHHHHHHHHHHHHHHHHHHHHHHHHHHGGHHIHHGHGGGGGGHHGFEGGHHHHHHHHHHHHHHHHHHHHHHHHHHHHHHHHHFHHHHHHHHHHHHHHHHHHHHHHHHHHHHHHHHHHHGHHHHHHHHGHHHHHGGHHHHHHGHHHHGHHHGFHHGHHHHHHHHHGHGHHHHHEGGGDGHHHHHGGFHHGHHGHHFHEHHHHHHGGGGGGGGFGEFFFGGFFBF:
@M03495:530:000000000-LYBTV:1:2106:22590:10821 1:N:0:TGACAGCT+CCTACGGG
GTCAGCATGTGAGCTTTGGAATTAGCTGGTTTATCAACGGCAAAATATAGATCGGAAGAGCACACGTCTGAACTCCAGTCACTGACAGCTATCTCGTATGCCGTCTTCTGCTTGAAAAAAAAAAAATTAATAGTATTAATCTCATATGACGGATATTCTATCAAACGCGAACACATAACACGACTAAGTAGCCGGTCTCATACAATACGTAAGAACGTATGACATAGTCTGCAGTAGACGTCACTAAATCT
+
DCEEEFFFFFFFGGGGGGGGGGHHHHHHHHHHHHHHHHGGGGGHHHHHHHHHHHGGGGHHHHHHHGHHHGHHHHHHHHHHHHHHHHHHHHHHCHHHGGHHHHGGGHGHHHHHHHFHHHHGGGG/><0111111111111?1111111<11.-..<111<11=1100.-----:/.00<00<<--.-00:1110.--<.11111001<0.00.:<1/.<.1/11011:111111011111.9...<100:11
@M03495:530:000000000-LYBTV:1:2106:7604:10870 1:N:0:TGACAGCT+CCTACGGG
GTCAGCATGTGAGCTTTGGAGACTGGTTTATCAACGGCAAAATATAGATCGGAAGAGCACACGTCTGAACTCCAGTCACTGACAGCTATCTCGTATGCCGTCTTCTGCTTGAAAAAAAAAAAAAAACAATACGTAAGAATGCTCACGGCTATCTTACATGTAAAGGCATAAATTGAGTATGGAAGCGAATAGCTACTGACACGCACAACATATGCAAGATGTCACTAACTCGACAGCGCACGCTACGTGTA
+
CCDDDFFFFFFFGGGGGGGGGGGHHHHHHHHHHHHGGGGGHHHHHHHHHHHGGGGHHHHHHHGHHGGHHHHHHHHHHHHHHHHHHHHHHFHHHGGHHHHGGGHGHGHHHHHHGHHHGGGGCC//</...111.1100>=000=000..--.0/<000000000000.:0000:00<00000/00/.-.--<000<0000000.----/../0<000<0/000:000:0000<<-.-<9-<--9..-../</
@M03495:530:000000000-LYBTV:1:2106:17474:10878 1:N:0:TGACAGCT+CCTACGGG
GTCAGCATGTGAGCTTTGGAGTGAAATCTCTTGTCTTAAGGAATAAAGGAAAAAGATTCCGTCGGAGGCTCGGTGCTCTACAGGTTCAACCTTTGTACTCTATTATTGCCTCACATTCCATCTCTTGTGAAAATATATTTGATTGGCTTTTCTGCAGGTTGTTTGCCAGGACTTTCCAAGACCTCCACTAGAAAACACAATAAACTTTTTGGAAGCTGGACAACTATCTTCATTTTTCAGAAACAGTGAAA
+
A3>AAFDFFFFFGFGFGGGGFGHGGGGHHGHHHHGHHHHGHGFHGHGBGCHFHHGGFHHGHHHGGGGCGFFGCEGEBGGHGHHGGGFFHHHHHHHHHGBHHGHHHHGFFHHHGHGHGEFFGHHFG4FGHBGHFFHFHHHHHFHHFCCGFHFFFHGHGHHH2EFFFD2GFFEAHHHHGFHEH0GFH.0FFHGFFGGHC.GEG=<0DDDDD0--/;CCCGF.;CCACHHH00CFGGFB0/FFGGC/BFF0F00
@M03495:530:000000000-LYBTV:1:2106:18678:10887 1:N:0:TGACAGCT+CCTACGGG
GTCAGCATGTGAGCTTTGGTCCAGCCTGAGTCCTCTGGTTTATCAACGGCAAAATATAGATCGGAAGAGCACACGTCTGAACTCCAGTCACTGACAGCTATCTCGTATGCCGTCTTCTGCTTGAAAAAAAAAAAACAAAACCACAATATAAAAACATTCAACGGTCTTCCCCCAGATTGATTTCTCTTATTTCTTTCATCCCCCAAGCACCGCGTTCATCAGTGCGTTGGCCCATCACTATAAGCATCTCC
+
AABBAFFFFFFFGGGBGGGG5GHHHGHGHHDGHHHHHHHHFHHGHHHGGGGGHHHHHHGHHHGFGGGFGHHHHHGHHHFHHHHFGHHHHFHHFHHHGHFHHBFFGFGHGHHGGGHGHHHHHHHGBHHEEB<<///<?/000.<.>.11>F1>1<..0000=0.-..;000/:.-:.0000000090;0000;;;00000;09..-..://.----9.////;///9;9-./9../9//9;/9////;:///
@M03495:530:000000000-LYBTV:1:2106:7641:10933 1:N:0:TGACAGCT+CCTACGGG
GTCAGCATGTGAGCTTTGGAGTGAAATCTCTTGTCTTAAGGAATAAAGGAAAAAGATTCCGTCGGAGGCTCGGTGCTCTACAGGTTCAACCTTTGTACTCTATTATTGCCTCACATTCCATCTCTTGTGAAAATATATTTGATTGGCTTTTCTGCAGGTTGTTTGCCAGGACTTTCCAAGACCTCCACTAGAAAACACAATAAACTTTTTGGAAGCTGGACAACTATCTTCATTTTTCAGAAACAGTGAAC
+
AAAAAFFFFB33FFFGGFCFGAA1FFGHGHHHHAGGHHDGCHHHFHGHHHHHHHGEHHHHGEGEEECEEEHGG/?EDDGHHFFCFGFDGFAGFHFGGFGGFGBHHGFFHFHHFEHHHHHFGHFHHGHGHHGEFFGGHHFGHFHHGCFGFHHHHGHFHC@FBCHGHFGFGEEGGFFHHHGHHBGHHCHFGHHHFGHHH.G<D<0=GHBFGHC?GBGEGGHHHHHHFFHFHGGBFBFFFGFGG0/CFFFEB;9
@M03495:530:000000000-LYBTV:1:2106:4830:10938 1:N:0:TGACAGCT+CCTACGGG
GTCAGCATGTGAGCTTTGGAGTGAAATCTCTTGTCTTAAGGAATAAAGGAAAAAGATTCCGTCGGAGGCTCGGTGCTCTACAGGTTCAACCTTTGTACTCTATTATTGCCTCACATTCCATCTCTTGTGAAAATATATTTGATTGGCTTTTCTGCAGGTTGTTTGCCAGGACTTTCCAAGACCTCCACTAGAAAACACAATAAACTTTTTGGAAGCTGGACAACTATCTTCATTTTTCAGAAACAGTGAAC
+
DDDCCFFFFFFFGGGGGGGGGGHHHHHHHHHHHHHHHHHHHHHHHHHHHHHHHHGGHIHHHGHGGGGGGHHGGGGGHHHHHHHHHHGHHHHHHGHHHHHHHHHHHHHHHHHHHHHHHHHHHHHHHHHHHHHHHHHHHHHHHHHHHHHFHHHGHHHHHHHHHGHHHGHHFFHHHHHHHHHHHGHHHHGHHHGHHHHHEHGEG=GDGHHHHHGGFHHHHHHHHGHHHHHGHHGGGGGGGGGEFFFGGGFFGF9
@M03495:530:000000000-LYBTV:1:2106:2515:10938 1:N:0:TGACAGCT+CCTACGGG
GTCAGCATGTGAGCTTTGGTTTATCAACGGCAAAATATAGATCGGAAGAGCACACGTCTGAACTCCAGTCACTGACAGCTATCTCGTATGACGTCTTCTGCTTGAAAAAAAAAAACACAACAACAATCACACAAATACATCTCGTATACATCTAAACGCTAAAACTAACACTATTCCTATAACAACGGCCCATAGACAACTATAACACGATACTGTAACACATCACAATACACCCCCACATTCAGATGAGC
+
BBBBBFFFFFFFGGGGGGGGAGHHHHHHGCGGGHHHHHHHHHHHGGGGHHHHHHHGCGGADDBDGFHBGGGHHHHHHHHEHHHHGGGGHG4B?FGHGHGFGHHHHFHHFE@F/////0?///?//<2<<?1?//011?111110<.011>>11<111.-<..00<<=0<:/0/00000=000;0:.-----.//0;00/./:00090/.;E.;///;//9/;/////9//9///.---..;////9///9/
@M03495:530:000000000-LYBTV:1:2106:27455:10955 1:N:0:TGACAGCT+CCTACGGG
GTCAGCATGTGAGCTTTGGAACAGCTGGTTTATCAACGGCAAAATATAGATCGGAAGAGCACACGTCTGAACTCCAGTCACTGACAGCTATCTCGTATCCCGATTTCTGCTTGTGAAAAAAACATGAGCTTGATAAGGCCGCTCCCCGGGAAGGTGCTGCGGAGGATCGGGGGTGTCTGATTGAGGGGGACCACTAAGTGCGCCACCTCCTGCCAGAGTAGCTTCAACGATTCCCGATGTGCGTCACGTCA
+
AA>A1B1DF13311B1FF1GFG1GFCHHGGHHEEGHFEE?0ACBFFHFHF2AFEAFGFA0GHGAA0A0/1ABBGGHFGF1EFGFG1@/E1BEFGHGA002@////>B2B1GG1012>B10/<//1B111110<122110/<<///</>/--->A1>0000--<--.//:.---9-;/;C//B///----@--99/////9/-99---;99-//-B/--//////////-9--///9;-9-//-9----;:-
@M03495:530:000000000-LYBTV:1:2106:6083:10982 1:N:0:TGACAGCT+CCTACGGG
GTCAGCATGTGAGCTTTGGAATTAGTAAATTCGTTGACGACAGAAGGATAACGACCACAGGGAGGGTGGTTTATCAACGGCAAAATATAGATCGGAAGAGCACACGTCTGAACTCCAGTCACTGACAGCTATCTCGTATGCCGTCTTCTGCTTGAAAAAAAAAAAAAAAAAACATGAGTGATATCAACAATCTATCGTGAATCATGAAGTGCAATACTGTAATTGATTATGTCTGATAGATCTATACAAGT
+
CCCCCFFFFFFFGGGGGGGGGGHHHHHHHHHHGGHHHHGGGGGHHHHHGHHHGGGGGHHHHGGGGGFGGGFHHHHHHHGGGGGHHHHHHHHHHHGGGGHHHHHHHGHHHGHHHHHHHHHHHHHHHHHHHHHHEHHHGGHHHHGGGHGHHHHHHHHGGFGGGGGG-:---9--..00000:;000::0/0.0000009/./.0000:00000;0;000000000:0:00000;0000000000000000000
@M03495:530:000000000-LYBTV:1:2106:16639:10984 1:N:0:TGACAGCT+CCTACGGG
GTCAGCATGTGAGCTTTGGAGTGAAATCTCTTGTCTTAAGGAATAAAGGAAAAAGATTCCGTCGGAGGCTCGGTGCTCTACAGGTTCAACCTTTGTACTCTATTATTGCCTCACATTCCATCTCTTGTGAAAATATATTTGATTGGCTTTTCTGCAGGTTGTTTGCCAGGAAGGTCGTGATTGCTGGAGCAGGTATGATATAATTCTAGGATTTGACAGATGAATAATTTACATATATATCTAACTTTGAT
+
CCCCCFFFFFFFGGGGGGGGGGHHHHHHHHHHHHHHHHGHHHHHHHHHHHHHHHGGHHHHHHHGGGGGGHHGGGGGHHHHHHHHHHHHHHHHHHHHHHHHHHHHHHHHHHHHHHHHHHHHHHHHHHHHHHHHHFGHHHHHHGHHHHHHHHHHHHHGGHHHGGHHHHHHHHHHHGGHGGGHHHHHHHFFFFHGHGHHHHGHH=GHGHHHHFFHHHHHGFHHFHG;GF<GHHHHGHHHHGGGGGGGGGGGGG9
@M03495:530:000000000-LYBTV:1:2106:15238:10984 1:N:0:TGACAGCT+CCTACGGG
GTCAGCATGTGAGCTTTGGAGTGAAATCTCTTGTCTTAAGGAATAAAGGAAAAAGATTCCGTCGGAGGCTCGGTGCTCTACAGGTTCAACCTTTGTACTCTATTATTGCCTCACATTCCATCTCTTGTGAAAATATATTTGATTGGCTTTTCTGCAGGTTGTTTGCCAGGACTTTCCAAGACCTCCACTAGAAAACACAATAAACTTTTTGGAAGCTGGACAACTATCTTCATTTTTCAGAAACAGTGAAC
+
CCCCBFFFFFFFGGGGGGGGGGHHHHHHHHHHHHHHHHHHHFHHHHHHHHHHHHGGHHHHHIHGGGGGGHHGGGGGHHHHHHHHHHHHHHHHHHHHHHHHHGHHHHHHHFHHHHHHHHHHHHHHHHHHHHHHHHHHHHHHHHHHHHFHHHHHHHFHHGHHHGHHHHHHHHHHHHHHHHHHHHHHHHHHHHHGHHHHHHHGF<GHHHHGHHFGFHBCGHHGHHHFHHHHHHGGGGGGGEGFGGGGGG9CBB0
@M03495:530:000000000-LYBTV:1:2106:27355:10989 1:N:0:TGACAGCT+CCTACGGG
GTCAGCATGTGAGCTTTGGACTCCTGACTGGTTTATCAACGGCAAAATATAGATCGGAAGAGCACACGTCTGAACTCCAGTCACTGACAGCTATCTCGTATGCCGTCTTCTGCTTGAAAAAAAAACATCCATTACCCACTCCCACTAAGCTTCCCAACACCAGTAAGTACTCTCAAACTTTTAGATATAAATTCTGTACTAGCTCATATCCTCCCTCACGCGACTACTTCCTCTCTTCCTTTGACCAACTC
+
BBBBBFFFFFFFGGFGGGGFGGFHHHFHHHHGHHHHHHFHGGGGGFHHHHHGFHHHGGGFGHHHHGH?BGHEFGFHFHHFEHEHHFFHHHHHGD3FFFGGHHGGGGGHGHHFBGGGHHFFCE<CB/?<22222@@222<@G0?GH00110?111><0..<<<>=11100=GG0000<=DG000/00000;00;00000:0;0/:00;0;00;0/9/CAA..-;---/0009;9//99/9;/://:/9..//
@M03495:530:000000000-LYBTV:1:2106:10948:10997 1:N:0:TGACAGCT+CCTACGGG
GTCAGCATGTGAGCTTTGGAGGGCAAGAAGGGGTGGTTTATCAACGGCAAAATATAGATCGGAAGAGCACACGTCTGAACTCCAGTCACTGACAGCTATCTCGTATGCCGTCTTCTGCTTGAAAAAAAAAAAAACCACATCACACTAAAATAAAAAACACGAGTAAGTACTCTAAAACTTCACAAAATAAAAATTGTTAGTAACTCGTTATCTCATCAAATTACCAGTTATTATATGCCTTGTACAAAATT
+
BBBBBFFFFFFFGGGGGGGFGCGGGGGGFGHGGEEEEFHHHHHHHGGGGGHFHFHHHHHHHGFGGHGHHHHHGGHHGHHHHHHHHHHHGHHHHHHHGFH3GFEGFHHHFEGGHGHHGGHHFGHGHFFB@FG--<<.<.<<0D00////0<00;0;:-;G..--;.;090;000;00009;00000..0;F0;09//;;;/9///;B.99../////;/9/////:;B:9/;/;/B9///////9////9/;
@M03495:530:000000000-LYBTV:1:2106:27010:11011 1:N:0:TGACAGCT+CCTACGGG
GTCAGCATGTGAGCTTTGGAGGGTGGTTTATCAACGGCAAAATATAGATCGGAAGAGCACACGTCTGAACTCCAGTCACTGACAGCTATCTCGTATGCCGTCTTCTGCTTGAAAAAAAAAAATACAACCCTTCACGCTATTCATGTGCATTATTAGTACAAGACTTATTAGAGACACCCTAGGCGTGTATTCACCTATAGAACTACACTTACTTAGATATAGATTAGTCATACTATGCTGAGCTCTATTAT
+
CCDCCFFFFFFFGGGGGGGGGGGEFGGGHHHHHHHGGGGGHHHHHHHHHHHGGGGHHHHHHHGHHHGHHHHHHHHHHHHGHHHHHHHHHHHHHFFHHHHGGGHGHHHHHHHH3?FFECC?B<01111=//=101?<0<..F1=1111><>D<0000000000//0000=<0000;//...////-9-./00;00;0F0000000000/0;000:0000:0;0000000000000000000;.000:00000
@M03495:530:000000000-LYBTV:1:2106:16617:11026 1:N:0:TGACAGCT+CCTACGGG
GTCAGCATGTGAGCTTTGGAATTAGCTGGTTTATCAACGGCAAAATATAGATCGGAAGAGCACACGTCTGAACTCCAGTCACTGACAGCTATCTCGTATGCCGTCTTCTGCTTGAAAAAAAAAAACACAGAACAGCAAATCATATGCCGTCTTCATAATCGAAATAAAACAAAAGAGACTATAATTATAATTACTACATTAATACGTGCTCGTCAATCCTGAGATATGACTCTCTTAGAGCATGACTCATG
+
1AAAAFF1DFFFBFGFFGGGG1FFCFHHFGGGHFFB30BEF0A0FGFGHHFFGFGGGGGACBCGHCFECFHH1@@FECF1@GE1FGFHHHB2B@2F?EFGFHCG/0?B21BBG10BGHFEC@C/>/F0/01??00000?<1?11111<><<0.1111<<0..<..<00<0<..;/.///000;00000000000000/;090000.9/..;.-...00/000/000////////////////////9////
@M03495:530:000000000-LYBTV:1:2106:14298:11045 1:N:0:TGACAGCT+CCTACGGG
GTCAGCATGTGAGCTTTGGAATTAGTAAATTCGTTGACGACAGAAGGAGCAAGATAACGACCACAGGGAGGGTGGTTTATCAACGGCAAAATATAGATCGGAAGAGCACACGTCTGAACTCCAGTCACTGACAGCTATCTCGTATGCCGTCTTCTGCTTGAAAAAAAAAAAATATAATGAAAAGAAGGGAAGTATCTATGAATGTCAAACTCGCAGATAACAAGATAGTGTTACATGGCTAGAGGAGTGCA
+
DDDEEFFFFFFFGGGGGGGGGGHHHHHHHHHHGHHHHHGGGGGHHHHHHHHHHHHHHHGGGGGHHHHGGGGGEGGGGHHHHHHHGGGGGHHHHHHHHHHHGGGGHHHHHHHGHHHGHHGHHHHHHHHHHHHHHHHHHHGHHHGGHHHHGEEHGHHHHHHHHHHHHGGGCA<<.0<11:11111:9:/....9:1:1111111111:11<000.--.-011000//011111<111:</./0:00/..<.11
@M03495:530:000000000-LYBTV:1:2106:17447:11057 1:N:0:TGACAGCT+CCTACGGG
GTCAGCATGTGAGCTTTGGAATTAGCTGGTTTATCAACGGCAAAATATAGATCGGAAGAGCACACGTCTGAACTCCAGTCACTGACAGCTATCTCGTATGCCGTCTTCTGCTTGAAAAAAAAAATACATAGCAAAGGGAAGGATCATACATGGCAGGATGACGCACACCATATGAATGGTCTCACTTCCTAGATTGCATATGTGATCGTAATAGCAGTACTAGGAATGACTGGAACAAGCAGGTAGATAGA
+
BABBBFFFFFFFGGGGGGFGGGHHHHGHHHHHHHHHHHGGGGGHHHHHHHFHDGGGGGHHHGHHHGHHGFGHHGFHHHHHHHHFHHGFGHHHBFGHFGBGGGEGFHGHHHHHHEBFHGF?@@//0@<G@222222<2//0?/?1?011??11000><<111>.<@--.<.<0000000/0:00000::00:00000000;09;00009/;..00000000;00/00000000./;/....;/..///////
@M03495:530:000000000-LYBTV:1:2106:8806:11063 1:N:0:TGACAGCT+CCTACGGG
GTCAGCATGTGAGCTTTGGAATTAGCTGGTTTATCAACGGCAAAATATAGATCGGAAGAGCACACGTCTGAACTCCAGTCACTGACAGCTATCTCGTATGCCGTCTTCTGCTTGAAAAAAAAAAAATAAAGACATAAGCCTACAAGAACATAACCGTACAGTCAAAAAAATACTGTATATCACACACATATCAGCCATGTAGTGTATGATGCAATCACAACTATTGACATAGACTCGTATATAATAGAGCA
+
CBCCCFFFFFFFGGGGGGGGGGHHHHHHHHHHHHHHHHGGGGGHHHHHHHHHHHGGGGHHHHHHHGHHHGHHHHHHHHHHHHHGHHHHHHHGCGHHGGHHHHGFGHGHHHHHHHGHHFHGGG/<<<011111=0111111==0111000011111-.<<.0000000.-:.0000;000000000...00009009.000090/00;000;00090;000:0000000000000;0.../0000;00:000
@M03495:530:000000000-LYBTV:1:2106:12444:11070 1:N:0:TGACAGCT+CCTACGGG
GTCAGCATGTGAGCTTTGGAATTAGCTGGTTTATCAACGGCAAAATATAGATCGGAAGAGCACACGTCTGAACTCCAGTCACTGACAGCTATCTCGTATGCCGTCTTCTGCTTGAAAAAAAAAAAAAACCACTTGACAACTCCAAGACTGCAATATGTACTAGACAGTAGATGTAAATAGTTGAGTCACTACAGCACATAATAACAGAAAGTACGGATGTGTGTTGCTACGATAGTCAAAAGTAAACTCTT
+
DCDEEFFFFFFFGGGGGGGGGGHHHHHHHHHHHHHHHHGGGGGHHHHHHHHHHHGGGGHHHHHHHGHHHGHHHHHHHHHHHHHHHHHHHHHHHHHGFGHHGHGGGHGHHHHHHHHHHHHGGG?C>//<//..1111<1>.11><10.<10/001111111=11011/01111111111101111<1<1:11<:00/.:101111000/000<11....-011.</.10<1.....<1111:/011111011
@M03495:530:000000000-LYBTV:1:2106:9444:11102 1:N:0:TGACAGCT+CCTACGGG
GTCAGCATGTGAGCTTTGGAGGGCAAGAAGTGGTTGTGACATTGCTATGGCAGCTAGAGCTGGTTTATCAACGGCAAAATATAGATCGGAAGAGCACACGTCTGAACTCCAGTCACTGACAGCTATCTCGTATGCCGTCTTCTGCTTGAAAAAAAAAAAAGAAATCAAACGCATAATTCATAAGATCCACAAATCATTGAAAACTTGGAACAGACTATAATGAGCCACCCTGAGACTATCTCTAACAGATC
+
DDDDDFFFFFFFGGGGGGGGGGGGGGGHHHGGHGGGGEFGHHHHHHHHHHHHGGHHHHHHHHHGHHHHHHHHGGGGGHHHHHHHHHHHGGGGHHHHHHFGHHHGHHHHHHHHHHHHHHHHHHHHHHGHHHGFHHHHGGGHGHHHHGHH0GHHHGGGG@-<..</000000.--.:0000000009000000..0000000000/0000000//:.00:00900:0//;...//900000000090000/00
@M03495:530:000000000-LYBTV:1:2106:15305:11104 1:N:0:TGACAGCT+CCTACGGG
GTCAGCATGTGAGCTTTGGAATTAGTAAGTTCGTTGACGACAGAAGGAGCAAGATAACGACCACAGGGAGGGTGGTTTATCAACGGCAAAATATAGATCGGAAGAGCACACGTCTGAACTCCAGTCACTGACAGCTATCTCGTATGCCGTCTTCTGCTTGAAAAAAAAAAAAATATAATACAGTACAAGCAAAGCAGACATAATAAATTCGTAATAGAATATTGAGATAGTAAGCAGGCAAGCGATAGATG
+
CCCCCFFFFFFFGGGGGGGGGGHHHHHH5FGHGFHHHHGGGGGHHHHHHHHHHHHHHHGGGGGHHHHGFGGGEFGFGHHHHHHHGGGGGHHHHHHHHHHHGGGGHHHHHHHGHHHGHHGHHHHHHHHHHFHHHHHHGFCGHHFGGHHHGEGHGHHHFHHH0>GHGGCGG-9-9.::0<00000000000.//0//://</:00<00:000.//..000<0000000.000<0<<00/..........9<00
@M03495:530:000000000-LYBTV:1:2106:7841:11105 1:N:0:TGACAGCT+CCTACGGG
GTCAGCATGTGAGCTTTGGAGTGAAATCTCTTGTCTTAAGGAATAAAGGAAAAAGATTCCGTCGGAGGCTCGGTGCTCTACAGGTTCAACCTTTGTACTCTATTATTGCCTCACATTCCATCTCTTGTGAAAATATATTTGATTGGCTTTTCTGCAGGTTGTTTGCCAGGACAGGTCGTGATTGCTGGAGCAGGTATGATATAATTCTAGGATTTGACAGATGAATAATTTACATATATATCTAACTTTGA
+
CCDDDFFFFFFFGGGGGGGGGGHHHHHHHHHHHHHHHHHHHHHHHHHHHHHHHHGGHIHIHHHGGGGGGHHGGGGGHHHHHHHHHHHHHHHHHHHHHHHHHHHHHHHHHHHHHGHHHHHHHHHHHHHHHHHHHHHHHHHHHHHHHHHHHHHHHHHFHHHHHGHHHHHHHHFHHGGGHFGGGHHHHHHGHHHHHHHGHHFHEHHHHHHHHGHGHHHHHGFFHHHG<GGCGGGEHFHHGGGGGGGGGGGGGG1
@M03495:530:000000000-LYBTV:1:2106:24416:11115 1:N:0:TGACAGCT+CCTACGGG
GTCAGCATGTGAGCTTTGGAATTAGCTGGTTTACAACGGCAAAATATAGATCGGAAGAGCACACGTCTGAACTCCAGTCACTGACAGCTATCTCGTATGCCGTCTTCTGCTTGAAAAAAAAAAAAAATTCTAACTCTATTTCACTATCTCTTTTATCACACATTACGATCCCATTGTTCCCTCTTGCCTCGTGCGTCATCTGTCTTTCTTTGTAGTCTCTTCTGCGTATCTGTACTTTCTCTGTCTTTTGG
+
CCCBCFFFFFFFGGGGGGGGGGHHHHHHHHHHHHHHHGGGGGHHHHHHHHHHHGGGGHHHHHHHGHHHGHHHHHHHGHHHHHHHHHHHHGHGHHHGGHHHHGGGHGHHGGHHHB3FGHGCG@@///>0111<1111<111111>F111=1100000<000/.0000...:./0000000000//000/0:....-.-.:;00;000000000009;00///////;..;.//;////9B/9/::9/////-
@M03495:530:000000000-LYBTV:1:2106:26059:11128 1:N:0:TGACAGCT+CCTACGGG
GTCAGCATGTGAGCTTTGGTCCAGCCTGAGTCCTGGTTTATCAACGGCAAAATATAGATCGGAAGAGCACACGTCTGAACTCCAGTCACTGACAGCTATCTCGTATGCCGTCTTCTGCTTGAAAAAAAAAAAAACGAAAACAATCCAACCGAACGATGCGACCGTACTATCCTCAATAACGCCCAACGCTTCACCATGTCACGACGACAGCTGTGATGCGGTACGCAACCACGTCTCGACTTACACACGCA
+
CCCCDFFFFFFFGGGGGGGGGGHHHGHHHHHHHHHHGHHHHHHHHGGGGGHHHHHHHHHHHDFGGHHHGHHHGGHHGHHHHHHHHHHGHHHGHHHHHHF3FGHGGHHHHFFFHGHH4GHHGGHHHHGFC/@</<C-<..-0..10<000.-----..:;-.---...9000/00000;:0.---....-...:000000000..--@--:.000/0000;-......--......///:-..00000.---
@M03495:530:000000000-LYBTV:1:2106:16214:11138 1:N:0:TGACAGCT+CCTACGGG
GTCAGCATGTGAGCTTTGGACCAGCCTGAGTCCCTGGTTTATCAACGCAAAATATAGATCGGAAGAGCACACGTCTGAACTCCAGTCACTGACAGCTATCTCGTATGCCGTCTTCTGCTTGAAAAAAAAAAAAAACCAAACATAGACACCACGAAACCATTCATATACAACAAGTGAGTACAAGAAGAATATCTAAGTCTCGGGGGCAGTAGGACTATGATGTACATTCAGTGTCAGTGCGGTGGTCCCTA
+
DDDEEFFFFFFFGGGGGGGGGGHHHGHHHHHHHHHHHHHHHHHHHHGGGGGHHHHHHHHHHGGGGHHHHHHHGHHHGHHHHHHHHHHHHHHHHHHHHHHFHHHGGHHHHGGGHGHHHHHHHHHHGHGGB>D</<<......0<11101/....-..-:.:11111111100../1110111:1://<0/011111<1111:/<-----./1:000</1:1:1111:111<1<:1111:11--.-<<:0.<0
@M03495:530:000000000-LYBTV:1:2106:26152:11151 1:N:0:TGACAGCT+CCTACGGG
GTCAGCATGTGAGCTTTGGAGGGCAAGAAGTGGTTGTGACTGGTTTATCAACGGCAAAATATAGATCGGAAGAGCACACGTCTGAACTCCAGTCACTGACAGCTATCTCGTATGCCGTCTTCTGCTTGAAAAAAAAAAAAAAAACATAAGGGGTTATGGGACTTCTCTGAATAGATGAGAAATGAGAAATTCGACGTGATGAGACCACAGAAGTAGGCGTCACTGCTGACTATATGAGAGGTCGATTTTAG
+
BABAAFFFFFFFGFGCGGGGGCEAFEGHHHHHHFFEAEHHHHHHHCFHFHFFEC0EEHGHHGHHHHBG?EEEFFE3GHG?GCGGHEFGHHFFHHHBBGHHHHGGHHFG40?EGFD3EEECF4GHHHHFA23??CCC?<<-----..0;000.-.-.00/./.9900000000090009;F0/0;0;00/;00.0.-;..////;9.9..9///9///9-.-..//////.//9/////;/./.--././//
@M03495:530:000000000-LYBTV:1:2106:15101:11158 1:N:0:TGACAGCT+CCTACGGG
GTCAGCATGTGAGCTTTGGAATTAGTAAATTCGTTGAAGACAGAAGGAGCAAGATAACGACCACAGGGAGGGTGGTTTATCAACGGCAAAATATAGATCGGAAGAGCACACGTCTGAACTCCAGTCACTGACAGCTATCTCGTATGCCGTCTTCTGCTTGAAAAAAAAAAGAGGAGACAAGATGTCGTTCACGTCGAGCTTCGTCTGAATAGTAGGAGGTGTGTCTCCGGATACATCTTCACATAATAGAC
+
AAAAAF1DFFFDF1GFGGGCGCGHHGHFGHHHFGHH0GDFFFFGGHHHHEFHEH1GHFEGGGGHHHHFAEECEFEEFGFHHGGCE/E>EFBGHHHGBGFEGEEEFABFHBHEGGFFBG1GGGHFFGFH2DGFHFF1F@0@GFF/<CG1C?<FFHFF1GGGA1FF<A-<-:::/.::..//./0900...9/0...;--..//-----/;/;B////9/---/--////----9/9////;;/9:///////
@M03495:530:000000000-LYBTV:1:2106:10460:11159 1:N:0:TGACAGCT+CCTACGGG
GTCAGCATGTGAGCTTTGGAGTTTGGTGGATCATCGGCAACATAAAGATCGGAAGAGCACACGTCTGAACTCCAGTCACCAACGGCAATCTCGTATGCCGTCTTCTGCTTGATAAAAAAAAAAAAAAAACCATTAGAAACGGGCAGCAACTCGTGTGTACTCATCATCCTAATCCATCTAACGTTCATAACACATTCAGACGACCACTGATATGTGTCATTCGTCCGAGAGCATATGTAGTAGACTATGTT
+
AAAAAFFFFDFFFGFGGGG111AAF0G0A0B1F1E10A000B0B11A111////BF00B00A/0B0/B21B1F1@@11111>///E/>111@>F?0BB@E/E0?GHDEF>1012BFHHGGGBB@@/---.<.0000000/...--...:.;0...9.900;090000000900000900000.////00//9/;/////;/------//9//////////////---;-9--9//9/://9;9////////
@M03495:530:000000000-LYBTV:1:2106:6377:11199 1:N:0:TGACAGCT+CCTACGGG
GTCAGCATGTGAGCTTTGGTCCAGCCTGAGTCCTGGTTTATCAACGGCAAAATATAGATCGGAAGAGCACACGTCTGAACTCCAGTCACTGACAGCTATCTCGTATGCCGTCTTCTGCTTGAAAAAAAAAAAAAACACAATACCTATACACTATCGCTAAGAGAGTTTCTAATATATATTCTCTATCATATGCACTCATTATACGTCCTATGTGACATAATACATCACAATCACTCACATCACACAGGTAC
+
DDDDDFFFFFFFGGGGGGGGGGHHHGHHHHGHHHHHHHHHHHHHHGGGGGHHHHHHHHHHHGGGGHHHHHHHGHHHGHHHHHHHHHHHHHHHHHHHHHHFHHHGGHHHHGGGHGHHHHHHHHHHHHGGGBC///-<F0<F111100000<<0/=0..<..000/.0<0000<00<000:00000000000<00000//000000:0..<00<<0000<000000:<0000000000<00000000<..000
@M03495:530:000000000-LYBTV:1:2106:10863:11219 1:N:0:TGACAGCT+CCTACGGG
GTCAGCATGTGAGCTTTGGAGGGCATAACGACCACAGGGAGGGTGGTTTATCAACGGCAAAATATAGATCGGAAGAGCACACGTCTGAACTCCAGTCACTGACAGCTATCTCGTATGCCGTCTTCTGCTTGAAAAAAAAAAAAAAACATAAACAGTACAATGCACAAGGAAATCTGAATGGCATCACCACACAAACGTAAACACTGAATAGTTGGTGATAGGTGTGCGACTAACGCAGACGATCAGTTGCA
+
CCCDEFFFFFFFGGGGGGGGGGGGGHHHHGGGGGHHHHGFGGGEFGGGHHHHHHHGGGGGHHHHHHHHHHHGGGGHHHHHHHGHHHGHHHHHHHHHHHHHHHHHHHHHHBHHHGGHHHHGFGHGHHHHHHHHHHHHGGGGG-<<--..01:101:11111<001:1<..:/::11111110/<0/00/0.<9..<<.:...11.00001::1110.<BB11/100.<..---<0.<<-<.--.9<B1111<
@M03495:530:000000000-LYBTV:1:2106:5703:11223 1:N:0:TGACAGCT+CCTACGGG
GTCAGCATGTGAGCTTTGGTCCAGCCTGAGTCCTGGTTTATCAACGGCAAAATATAGATCGGAAGAGCACACGTCTGAACTCCAGTCACTGACAGCTATCTCGTATGCCGTCTTCTGCTTGAAAAAAAAAAAAAAATAAACACTTCGGAAACTACGTTCGTATAAACTAACATAGCATTCATATGAGAACCAATGTGTATCAGCATCACTAAACGAAGTAACCTGATGAATGACGAGACCACTAAACAGCC
+
CCCCCFFFFFFFGGGGGGGGGGHHHGHHHHGHHHHHHHHHHHHHHGGGGGHHHHHHHHHHHGEGGHHHHHHHGHGHF@GHHHHHHHHHHHHHHHHHHHHBGHHGGHHHHGGGFGHHHHHHHFHDFCFDGD?<C/--01>11=.000....-/00:.://.;//0000;;0000000;0000000000000...;000000000000090;0000..:..00000./00009000..:.9:/:0/0;90/:.
@M03495:530:000000000-LYBTV:1:2106:2887:11225 1:N:0:TGACAGCT+CCTACGGG
GTCAGCATGTGAGCTTTGGAGTGAAATCTCTTGTCTTAAGGAATAAAGGAAAAAGATTCCGTCGGAGGCTCGGTGCTCTACAGGTTCAACCTTTGTACTCTATTATTGCCTCACATTCCATCTCTTGTGAAAATATATTTGATTGGCTTTTCTGCAGGTTGTTTGCCAGGACTTTCCAAGACCTCCACTAGAAAACACAATAAACTTTTTGGAAGCTGGACAACTATCTTCATTTTTCAGAAACAGTGAAC
+
BABCCFFFFFFFGGGGGGGGGGGGHHHHHHHHHHHHHHHHHHHHHHHGHHHHHHGGHHHHHIHGGGGGGHHGGFGGHHHHHHHHHHHHHHHHHHHHHHFHHHHHHHHHHHHHHHHHHHHHFHHHHHHHHHGHFGGHHHHHHGHHHHHHFHHHHHHHHHHHHGHHHHHHHHHHHHHHHGDGFHHHHHHHHHHEHFHHHFGGG=GHHHGHHHGGFHHHHHHHHHHHHHHFFHGGGGGGGGGGGFFGGGGGGG0
@M03495:530:000000000-LYBTV:1:2106:3489:11229 1:N:0:TGACAGCT+CCTACGGG
GTCAGCATGTGAGCTTTGGTCCAGCCTGAGTCCCTGGTTTATCAACGGCAAAATATAGATCGGAAGAGCACACGTCTGAACTCCAGTCACTGACAGCTATCTCGTATGCCGTCTTCTGCTTGAAAAAAAAAAAAAACAACAATCAAAATCTCCATCATTTAAGACTAATTTGTTATCATGTAGACGTATGATTCCGTATAATCTTGATATGATCGCGCTGTAGGAATACTAGTAGCTTACACTGTTCGATA
+
CCDDCFFFFFFFGGGGGGGGGGHHHGHHHHHHHHHHHHHHHHHHHHGGGGGHHHHHHHHHHHGGGGHHHHHHHGHHHGHGHHHHHHHHHHHHHHHHGHHHFHHHGGHHHHGGGHGHHHHHHHFFGHHGGGDG</<-......10000000000000000000000000000:0/00:0000;000...0900000/0..09;0;;000000900..--9-;00000900000;0000:000000;00..0.
@M03495:530:000000000-LYBTV:1:2106:26232:11247 1:N:0:TGACAGCT+CCTACGGG
GTCAGCATGTAGCTTTGGAATTAGTAAATTCGTTGACGACAGAAGGAGCAAGATAACGACCACAGGGAGGGTGGTTTATCAACGGCAAAATATAGATCGGAAGAGCACACGTCTGAACTCCAGTCACTGACAGCTATCTCGTATGCCGTCTTCTGCTTGAAAAAAAAAAAAAATGAAAAGACAGTCTCTTAACATCGGTAAGTCATTCGTGTCTCGTATTCTGTATCATTATGGTATTCACACGGTGAATA
+
BBBBBFFFFFFFGGGBGGGGGGHHHHHFHHHGFHHHHGGGGGFHHHFGEHHHGHHHHGFGGGHEHHGFGGGEFGEGHHFHGHGDGGGEHHGGHFHFGHGEFGDHHHGHHHGHG2FHFFFGHHHHHHHFGHHFHGGH2@GFF?C<?G1D<AGFHHFFFFGC1GGFC@AFG@D--.09909:.///00000//////B..9;./9;9/////...9//:9////;//;///;////;;/999///--...9/;
@M03495:530:000000000-LYBTV:1:2106:3944:11262 1:N:0:TGACAGCT+CCTACGGG
GTCAGCATGTGAGCTTTGGTCCAGCCTGAGTCCCTGGTTTATCAACGGCAAAATATAGATCGGAAGAGCACACGTCTGAACTCCAGTCACTGACAGCTATCTCGTATGCCGTCTTCTGCTTGAAAAAAAAAATGACGCGACAATGTTACATGAATTCTTGTATTAGATACCAGTGCCCTGTGGTGTGATTTGGGTAAGTTCTTCGATTCCAACGCTCGTCATACTAAACGGAAGCCATGTATTATGAAATC
+
BBBBAFFFFFFFGGGFGGFGGFHHFGHHHHGHHHHHHGFHHHFHHHGGGGGHHHEHHHHHHGGEFEFGHHHHGGGHHGFHHHFHGHHGHHHHHHHHGHHGFHHHG?GHHFGGGFGHHHGFHHHFDDHGG//<0222<?//-<>1<111100000000000=000000<00:0000;0/;.00;/...090000;.0/0000;00..000000/.:.9--...//9////...9...9///////////9/9
@M03495:530:000000000-LYBTV:1:2106:18316:11274 1:N:0:TGACAGCT+CCTACGGG
GTCAGCATGTGAGCTTTGGAGTGAAATCTCTTGTCTTAAGGAATAAAGGAAAAAGATTCCGTCGGAGGCTCGGTGCTCTACAGGTTCAACCTTTGTACTCTATTATTGCCTCACATTCCATCTCTTGTGAAAATATATTTGATTGGCTTTTCTGCAGGTTGTTTGCCAGGTCGTGATTGCTGGAGCAGGTATGATATAATTCTAGGATTTGACAGATGAATAATTTACATATATATCTAACTTTGATAGCA
+
DDDDDFFFFFFFGGGGGGGGGGHHHHHHHHHHHHHHHHHHHHHHHHHHHHHHHHGGHIHIHIHGGGGGGHHGGEGGHHHHHHHHHHHHHHHHHHHHHHHHHHHHHHHHHHHHHHHHHHHHHHHHHHHGHHHHHHHGHHHHHHHHHHHHHHHHHHHHGHHHHEGHHGHHHHHHGGGHHHHHGHFFHHHHHCHHHHHHHHHHH=GFHHHHHHHGHHHHHHH<GHHHHHHHGHHHFGHGHHHBFFGFFFGGFF<
@M03495:530:000000000-LYBTV:1:2106:19057:11293 1:N:0:TGACAGCT+CCTACGGG
GTCAGCATGTGAGCTTTGGTCCGCCTGGTTTACAACGGCAAAATATAGATCGGAAGAGCACACGTCTGAACTCCAGTCACTGACAGCTATCTCGTATGCCGTCTTCTGCTTGAAAAAAAAAAAAAAAGAAAAAACCGGTAGTAAGTAACAGATGCTCACAGCGATCTGTATGCAGTCGTCATACACCAACCCCATCATAACAGCTGCCACATGTCCTAATGAGTATGTGGACGTCAGTATAGTCTCACACT
+
BBCBCFFFFFFFGGGGGGGGGGGGGGHHGHHHHHHHGGGGGHHHHHHHHHHHGGGGHHHHHHHGHHHGHHHHHHHHHHHHHHHHGHHGHHGHHHGGHHHHGGGHGHHEFHHGFGHHHGGG?GCA/-->.0000-<A----.000:;00000/:0000000;.--.9.009000000/.....0000/.......//9/////;./;/9//.////:///////:://////:-;99./;//;///////:/
@M03495:530:000000000-LYBTV:1:2106:5982:11312 1:N:0:TGACAGCT+CCTACGGG
GTCAGCATGTGAGCTTTGGAATTAGTAAATTTGTTGACGACAGAAGGAGCAAGATAACGACCACAGGGAGGGTGGTTTATCAACGGCAAAATATAGATCGGAAGAGCACACGTCTGAACTCCAGTCACTGACAGCTATCTCGTATGCCGTCTTCTGCTTGAAAAAAAAAAAAAAGCATATTACTAATAGCAAAATATATATAATAGATGAGGATTAAGAGTGTACGTACATGTGCGATTAGAGTGATCAGA
+
DCCDDFFFFFFFGGGGGGGGGGHHHHHHHHHHHHHHHHGGGGGHHHHHHHHHHHHHHHGGGGGHHHHGGGGGFGGGGHHHHHHHGGGGGHHHHHHHHHHHGGGGHHHHHHHGHHHGHHHHHHHHHHHHHHHHHHHHHHCGHHGGHHHHGCEHGHHHHHHHHHHHHGGGGE<-<-..0000::0000000<000<000000000000000<0/0<:00000:0000./0..:0<009..<.00<0:00000<
@M03495:530:000000000-LYBTV:1:2106:15300:11326 1:N:0:TGACAGCT+CCTACGGG
GTCAGCATGTGAGCTTTGGAATTAACGACAGAAGGAGCAAGATAACGACCACAGGGAGGGTGGTTTATCAACGGCAAAATATAGATCGGAAGAGCACACGTCTGAACTCCAGTCACTGACAGCTATCTCGTATGCCGTCTTCTGCTTGAAAAAAAAAAAATAAGCAGCTAACAGAGATTCTTGCAACCTGCGGTGCTGGCACTGATTAACAAACTGATGTTCCAGATCCGAACAGTTAGACAACAAGCGCA
+
CCCCDFFFFFFFGGGGGGGGGGHHHHGGGGGHHHHHHHHHHHHHHHGGGGGHHHHGGGGGFFGGGHHHHHHHGGGGGHHHHHHHHHHHGGGGHHHHHHHGHHHGHHHHHHHHHHHHHHHHHHHHHHEHHHGGFGHHGGGHGHHHGHHHGHHGHGGGCEE<:0110<///11/00//<1<11111010.<..--.--010./0//01111<10..<1011<1:1110:00...--/1<1110</.../.9--
@M03495:530:000000000-LYBTV:1:2106:14542:11333 1:N:0:TGACAGCT+CCTACGGG
GTCAGCATGTGAGCTTTGGTTTATCAACGGCAAAATATAGATCGGAAGAGCACACGTCTGAACTCCAGTCACTGACAGCTATCTCGTATGCCGTCTTCTGCTTGAAAAAAAAAAAAAAAAAGACCAACAAAAACAACGCTAGGAGTCTGCGTAGTAATTCTTATAATTGTAACCCTCATCAGCAACGAACAGCCTATCAACTCTACTCAAAAAATCACAGTCATATCTGTTACTATCCAAAATCTCCTCCA
+
CCCCCFFFFFFFGGGGGGGGGGHHHHHHGGGGGHHHHHHHHHHHGGGGHHHHHHHGHHHGHHHHHHHHHHHHHHHHHHHHHHFHHHGGHGHHGGGHGHHHHHHHFHHHHGGGE>B/>///-..<0<<.<.....<..--:...</:/000-..-.000;0;0900000090000.:..09;0B0/.-..-9/../000;B/0009000:900:-.0:090000000900::0;;090/0:;.0;:090///
@M03495:530:000000000-LYBTV:1:2106:11998:11337 1:N:0:TGACAGCT+CCTACGGG
GTCAGCATGTGAGCTTTGGAGTGAAATCTCTTGTCTTAAGGAATAAAGGAAAAAGATTCCGTCGGAGGCTCGGTGCTCTACAGGTTCAACCTTTGTACTCTATTATTGCCTCACATTCCATCTCTTGTGAAAATATATTTGATTGGCTTTTCTGCAGGTTGTTTGCCAGGACTTTCCAAGACCTCCACTAGAAAACACAATAAACTTTTTGGAAGCTGGACAACTATCTTCATTTTTCAGAAACAGTGAAC
+
CCCCCFFFFFBFGGGGGGGGGGHHHHHHHHHHHHHHHHHHHHHHHHHHHHHHHHGGHHIHHIHGGGGGGHHGGGGGHHHHHHHHHHHHHHHHHHHHHHHHHHHHHHHHHHHHHHHHHHHHHHHHHHHHHHHHHHHHHHHHHHHHHHHHHHHHHHHHGHHHHGHHHHHHGHHHHHHHHHHHHHHHHHHHHHHEHHHGGHHGG=DGHHHHHHGGGHHHHHGGHHHHHHHHHHGGGGGGGGGGEFFFFGFGEF0
@M03495:530:000000000-LYBTV:1:2106:3286:11345 1:N:0:TGACAGCT+CCTACGGG
GTCAGCATGTGAGCTTTGGAATTAGCTGGTTTATCAACGGCAAAATATAGATCGGAAGAGCACACGTCTGAACTCCAGTCACTGACAGCTATCTCGTATGCCGTCTTCTGCTTGAAAAAAAAACAAACCAACTCTTTAAACTCTGATTTCTACTTGATAGATGTTACACCTAATTCACGTTGATACGACATCTCACATCAATTACTCACACATGTTATGGTATTCACTTGGTTAGTTAACTTACTGGTATG
+
AB3ABBFFFFFFG4GGGGGFGFHGEHFHGGGHHHHGFHECEGEGGFHHHHDGHHGGGGAGHHHHHGGHHGHHHHGHHHGHHHHHFHHFHGHG3BGHGFFGH@EAEHG@GFHHHH0G?DGGGFG///0?/<//<22222211<?1<1@111111111111111111<11><0111100<.....000...:.00:00:00;00;00000/0/99000000/00;00000;000.0.00;00;00000/9//9
@M03495:530:000000000-LYBTV:1:2106:27992:11371 1:N:0:TGACAGCT+CCTACGGG
GTCAGCATGTGAGCTTTGGAGACTGGTTTATCAACGGCAAAATATAGATCGGAAGAGCACACGTCTGAACTCCAGTCACTGACAGCTATCTCGTATGCCGTCTTCTGCTTGAAAAAAAAAAAATATAAACTGTGAGTCCTTCTATTAGTTCACAATTGATAGATTGATAGTCATACTGATAAAGTATCCACGGTGCCATCTATGACTTTTGTCGCAGTCGACACACTTAATACTACCTGACACATCATAAC
+
CCDCCFFFFFFFGGGGGGGGGGGHHHHHHGHHHHHGGGGGHGHHHHHHHHHGGGGHHHHHHHGHHHGHHHHHHHHHGHHGHHHHFHHHH3GHHGFHHHHGGGHGHGHGHHHHHHGHGGGDD?/02@2==111=1111111=?111111<1111>111<1111=DBDFF0000000<=00000000;00000.-..-/0;000090000000/09.-..0..-.-/./00000:900/0;//00/0000000
@M03495:530:000000000-LYBTV:1:2106:27794:11395 1:N:0:TGACAGCT+CCTACGGG
GTCAGCATGTGAGCTTTGGAGTGAAATCTCTTGTCTTAAGGAATAAAGGAAAAAGATTCCGTCGGAGGCTCGGTGCTCTACAGGTTCAACCTTTGTACTCTATTATTGCCTCACATTCCATCTCTTGTGAAAATATATTTGATTGGCTTTTCTGCAGGTTGTTTGCCAGGACTTTCCAAGACCTCCACTAGAAAACACAATAAACTTTTTGGAAGCTGGACAACTATCTTCATTTTTCAGAAACAGTGAAA
+
CBCCCFFFFDFFGGGGGGGGFGGHHGHHHHHHHHHHHHHHHHGHHHHHHHHGHHGGHHFHHEGGGFFFGEGGGEGGHHHHHGFHHHHHHGHHHHGHHGHHHHHHHHHHGHGHHHHHHHHFHHHHHHHGHFBGFHHHHHHHHFHHHAGHHHHHHEHFHHHHHGHHHHHHHHEHFGGHHG1FGBGFFHHHHEF<1F0>FFC.D=0D<DGF<G@C:GGAGBG.CBACHHH0CGGGGGGFFGGGGFGGGG00;C0
@M03495:530:000000000-LYBTV:1:2106:8183:11417 1:N:0:TGACAGCT+CCTACGGG
GTCAGCATGTGAGCTTTGGAGTGAAATCTCTTGTCTTAAGGAATAAAGGAAAAAGATTCCGTCGGAGGCTCGGTGCTCTACAGGTTCAACCTTTGTACTCTATTATTGCCTCACATTCCATCTCTTGTGAAAATATATTTGATTGGCTTTTCTGCAGGTTGTTTGCCAGGACTTTCCAAGACCTCCACTAGAAAACACAATAAACTTTTTGGAAGCTGGACAACTATCTTCATTTTTCAGAAACAGTGAAC
+
CCCCDFFFFFFFGGGGGGGGGGHHHHHHHHHHHHHHHHHHHHHHHHHHHHHHHHGGHHIIHHHGGGGGGHHGGGGGHHHHHHHHHHHHHHGHHHHHHHHHHHHHHHHHHHHHHHHHHHHHHHHHHHHHHHHHHHHHHHHHHGHHHFHHHHGHHHHHHHGHHGHHHHHHHHHHHHHHHHHGHHHHHHHHHHGFDFHHHFH.D=DGHHHHHHGGBHHHHHHGHGHHHGHHGHGGGGFGGGGGGFGGGGGGGF0
@M03495:530:000000000-LYBTV:1:2106:9875:11419 1:N:0:TGACAGCA+CCTACGGG
GTCAGCATGTGAGCTTTGGAATTAGTAAATTCGTTGACGACAGAAGGAGCAAGATAACGACCACAGGGAGGGTGGTTTATCAACGGCAAAATATAGATCGGAAGAGCACACGTCTGAACTCCAGTCACTGACAGCATCTCGTATGCCGTCTTCTGCTTGAAAAAAAAAAAAATAACAGTCAGTAACAAGTATCAGACTCACAACGATAGTACCACTCACTATAATAACTGTCGACATCTGACTATCACTAA
+
CDEDEFFFFFFFGGGGGGGGGGHHHHHHHHHHGHHHHHGGGGGHHHHHHHHHHHHHHHGGGGGHHHHGGGGGFGGGGHHHHHHHGGGGGHHHHHHHHHHHGGGGHHHHHHHGHHHGHHHHHHHHHHHHHHFHHHHHGFGHHGGHHHHGGGHGHHHHHHHFFHHHGGGEG-<-.0<00010:11<11<0/11111100000000.-.<9.1111100//0111111110111<..-..01<111:1111110
@M03495:530:000000000-LYBTV:1:2106:11782:11422 1:N:0:TGACAGCT+CCTACGGG
GTCAGCATGTGAGCTTTGGTCCAGCCTGAGTCCTGGTTTATCAACGGCAAAATATAGATCGGAAGAGCACACGTCTGAACTCCAGTCACTGACAGCTATCTCGTATGCCGTCTTCTGCTTGAAAAAAAATTTAGTAGCTTGGGTGTGCGAAGAACTCCAGGACGAGATCCCCGCGCTGGTGGGCGTCGCTAGGTAGGTCATTTCGAACCTCAAGATAGGAAGCTCACACGTCGGCACTCCAGTCACCCATC
+
AAAA?CDDFBFFFGFGGGFGFGHHF2BF4F5GDGFF3FFCFEFDCE?EEGH2E3FHHFGDFE11ECABGFGHC?GBB5DGHGGBGHFBDDHBGG31BF434@B1EFCBHGA?GG4FFFHF30G33?</>0B3222@2@@22/FBD<?1A/<@D0>1=FF10..---..00<.<@-:@;-9/;-.;?BCAD.9.///.;//9/;/..:.9.9BF//9////;A./;/;;9=;.-9--;B;.//BB/BB.A//
@M03495:530:000000000-LYBTV:1:2106:28716:11434 1:N:0:TGACAGCT+CCTACGGG
GTCAGCATGTGAGCTTTGGAGTGAAATCTCTTGTCTTAAGGAATAAAGGAAAAAGATTCCGTCGGAGGCTCGGTGCTCTACAGGTTCAACCTTTGTACTCTATTATTGCCTCACATTCCATCTCTTGTGAAAATATATTTGATTGGCTTTTCTGCAGGTTGTTTGCCAGGACTTTCCAAGACCTCCACTAGAAAAAATAATATACTTTTTGGAAGCTGGACAACTATCTTCATTTTTCAGAAACAGTGAAA
+
AAAAAFFFF1DFDFFGGBCFF1CFDGGHHHHHHHFHHHGHHFHHHGHGHFHHFHGGFGHFHHHECEG??EGEEECCFDGHFHEH1FG1210BFHFFB2FGHHFGHHFBDF1B1?EHH1BEH1GGHHF1BE>EEBGFB2FGGH2210BFGFFGH212B0FGFACG<GB<GAH/GHFDG1FHFHHGHAG0<0111<<0-.<0=00=<=G<0D--:0;.C0;:.0.;:C00;BCFF0FFF/B0F0B///0000;
@M03495:530:000000000-LYBTV:1:2106:13444:11435 1:N:0:TGACAGCT+CCTACGGG
GTCAGCATGTGAGCTTTGGTCCAGCCTGAGTCCCTGGTTTATCAACGGCAAAATATAGATCGGAAGAGCACACGTCTGAACTCCAGTCACTGACAGCTATCTCGTATGCCGTCTTCTGCTTGAAAAAAAAAAAAAAAAAGACACACATACGAGCGCATGCTACCCATTAATACATCGTAAGACACAAAAATCAGTATGTCACACCTCAGACTCGCACACCAACATTAAATTCTGCATTAACTCCGCAGTAG
+
EEEEEFFFFFFFGGGGGGGGGGHHHGHHHHHHHHHHHHHHHHHHHHGGGGGHHHHHHHHHHHGGGGHHHHHHHGHHHGGHHHHHHHHHHHHHHHHHHHHHFHHHGGHHHHGGGHGHHHHHHHHHHHHGGGG<//>>-<-..////..000...---<<.0<1:/.0/11111<0<:.....10///.....0001111111110.:.0<00<09--9-.9..../1111111111111<11110..--911
@M03495:530:000000000-LYBTV:1:2106:18061:11441 1:N:0:TGACAGCT+CCTACGGG
GTCAGCATGTGAGCTTTGGACTCCTGACTGGTTTATCAACGGCAAAATATAGATCGGAAGAGCACACGTCTGAACTCCAGTCACTGACAGCTATCTCGTATGCCGTCTTCTGCTTGAAAAAAAAAAAAAACAACACAAATCAATAATATATTACTTATCTTATTAAAGCAAATACAATTCTTACACAATTCGGTATACAACGTTGTGGATAGCACTATACTTTACACTTACATACATGCTTAGACACGTGT
+
CCCDDFFFFFFFGGGGGGGGGGHHHHHHHHHHHHHHHHHHGGGGGHHHHHHHHHHHGGGGHHHHHHHGHHHGHHHHHHHHHHHHHHHHHHHHHHGHHHGGHHHHGGGHGHHHHHHHHHHHHGGFFGC///?.......01111110<<11111<1111111=11=11110/01:0001111111100.011.....11100-./....<01011000<1111:111011111110011011:0101:.../
@M03495:530:000000000-LYBTV:1:2106:16617:11443 1:N:0:TGACAGCT+CCTACGGG
GTCAGCATGTGAGCTTTGGAGGGCAAGAAGTGGTTGTGACTGGTTTATCAACGGCAAAATATAGATCGGAAGAGCACACGTCTGAACTCCAGTCACTGACAGCTATCTCGTATGCCGTCTTCTGCTTGAAAAAAAAAAAAAGTACGTACCATGAGTCGACGTGCAGTCTAGTAAAGCTTTGGATGATGGAGTACGACCATGATCGACTCGAGCGGCCCACTTTCGCTTTCGCCAGTACAGCAGATCGGACA
+
A>AAAFFFFFFBGFGFGBGGGGGEGDGBBFDFGEFGEEHFFHFA3EHHFFHHDCEEG1AAGGEFFFFHGDGG1CC31GHEFCGFHHFFEFGEHHHGFFHFHHEHHDF?EFFA334F@</GFHGB4FE10F110<B/</-->.<=D.CGGEBHHGHHD-C?-;..CC;CCGFFFGF000;B09FF/;009;/;/0AFD9-9BFFFE.-9.AFFBB-99-.99FB/9D?E;B??..-;BF//9B9///..;9-
@M03495:530:000000000-LYBTV:1:2106:5257:11447 1:N:0:TGACAGCT+CCTACGGG
GTCAGCATGTGAGCTTTGGAGGGCAAGAAGTGGTTGTGACTGGTTTATCAACGGCAAAATATAGATCGGAAGAGCACACGTCTGAACTCCAGTCACTGACAGCTATCTCGTATGCCGTCTTCTGCTTGAAAAAAAAAACAAACGACCCATCAATCTGCCTTGTCCACGCTAACCATTATCAACTAGACATCGACCAGCGAAACGCGTCTAATGCATCTATCACAACCAAACCATATCTCACAGCACTCACC
+
BABBCFFFFFFFGGGGGGGGGGGGGGFGGGFHHHGGGGGHHHHGHHHHHHHHGGGGGHEGHHHHHHHHGGGGHHHGHHHGHHHGHHHGHHHHHHHHHHGHHHHHGHEHHHGFHHHHGDGFGHHHHHHHFCGGFCGG@?/?/?..>---<//0000=00<000000<0..:../.:0000<00:0;0000;0.;---9.-----.---:..000000900;090:0...:.9..00090000009/.0//0.
@M03495:530:000000000-LYBTV:1:2106:26426:11493 1:N:0:TGACAGCT+CCTACGGG
GTCAGCATGTGAGCTTTGGATTAGTAAATTCGTTGACGACAGAAGGAGCAAGATAACGACCACAGGGAGGGTGGTTTATCAACGGCAAAATATAGATCGGAAGAGCACACGTCTGAACTCCAGTCACTGACAGCTATCTCGTATGCCGTCTTCTGCTTGAAAAAAAAAAACAAATCCACACATGTCGTAGACAACACTGTCACAGCTTGTCGCGTCGTCACCTGTCACTGTCGACAATCCTCGCACGACTT
+
AAABBFFFFDFFGFFFGGGGGGHHHHHHHHHGFFGHHGFFGGHFHGHHHHEHHHHHHGGGGGHEFHFFEEG1?EEFHGHHHGCFGGGGFHHHHHHHGEGGEGGGFGHHGH?FGGFHHHGHHHHDHHHFGHHHGG2<2FG1G<DCBG1A/>FFFHHHHHB<CGHGCGGCG?..9.;0/0;/..0099.....00/9..;////99/.///./..-----.;.///////////9.;A-//.//.----.-..
@M03495:530:000000000-LYBTV:1:2106:12489:11495 1:N:0:TGACAGCT+CCTACGGG
GTCAGCATGTGAGCTTTGGTGGATGTGGAATGTGTGCGATCCATGAGCATCATCCAGACCTGGTTTATCAACGGCAAAATATAGATCGGAAGAGCACACGTCTGAACTCCAGTCACTGACAGCTATCTCGTATGCCGTCTTCTGCTTGAAAAAAAAAAAAACACGATGATTAACTACAAGTGGATGATGCACACTAATGCAAGAATTGAGGTGCAATAGCAGTTAGTCACACTACTAAACGTGTTCACGTG
+
CCCDEFFFFFFFGGGGGGGGGGHHHHHHHHHHHHHHHGGHGGHHHHHHHHHHHHHHHHGHHHHHHHHHHHHHGGGGCHHGHHHHHHHHGGGGHHHHHHHGHHHGHHHHHHHHEHHHHHHHHHHHHGBGHHGGHHHHGGGHGHHGHHHHGGHHHGGGGC-<<.<..-<.<1:1<111000011000001<10:1.</0111110</01010//.0011111<01111<111<0/:/1:100...<.11:<..
@M03495:530:000000000-LYBTV:1:2106:26978:11496 1:N:0:TGACAGCT+CCTACGGG
GTCAGCATGTGAGCTTTGGAGTGAAATCTCTTGTCTTAAGGAATAAAGGAAAAAGATTCCGTCGGAGGCTCGGTGCTCTACAGGTTCAACCTTTGTACTCTATTATTGCCTCACATTCCATCTCTTGTGAAAATATATTTGATTGGCTTTTCTGCAGGTTGTTTGCCAGGACTTTCCAAGACCTCCACTAGAAAACACAATAAACTTTTTGGAAGCTGGACAACTATCTTCATTTTTCAGAAACAGTGAAC
+
CCCDDFFFFFFFGGGGGGGGGGHHHHHHHHHHHHHHHHHHHHHHHGHHHHHHHHGGHHHHHHHGGGGGGHHGGGGGHHHHHHHHHHHHHHHHHHHHHHHHHHHHHHHHGHHHHHHHHHHHHHHHHHHGHHGHHHHHHHHHHHHFHGHHHHHHHHHHHHHHHGHHHHHHHHHHHHHHHGHHHHHHHHHHHGHGFHHGEGHGGGDGHHHHHHGGHHHHGHHHGHGHHHHHHHEFGGGGGGGGGFBFGGFFGG:
@M03495:530:000000000-LYBTV:1:2106:15296:11510 1:N:0:TGACAGCT+CCTACGGG
GTCAGCATGTGAGCTTTGGATTAGTAAATTCGTTGACGACAGAAGGAGCAAGATAACGACCACAGGGAGGGTGGTTTATCAACGGCAAAATATAGATCGGAAGAGCACACGTCTAAACTCCAGTCACTGACAGCTATCTCGTATGCCGTCTTCTGCTTGAAAAAAAAAAACAACACATAACACTAGCAGATAACCTCACACACACCTAAATACATCTGACTCGTCTGCAGATACGTATTACACTCTCAGAC
+
CCCCCFFFFFFFGGGGGGGGGGHHHHHHHHHGHHHHHGGGGGHHHHHHHHHHHHHHHGGGGGHHHHGGGGGEFGGGHHHHHHHGGGGGHHHHHHHHHHHGGGGHHHHHHHGHHHHHHHHHHHHHHHHFHHGHHHHHD=GHHGGHHGHGEGHGHHHHHHHFFHHHGGCEC9...9;..0900000/0/;0/090;0090:00;9..:/000090:0000:000.9..:000000;.:00000000:00000;
@M03495:530:000000000-LYBTV:1:2106:23146:11515 1:N:0:TGACAGCT+CCTACGGG
GTCAGCATGTGAGCTTTGGTCCAGCCTGAGTCCTGGTTTATCAACGGCAAAATATAGATCGGAAGAGCACACGTCTGAACTCCAGTCACTGACAGCTATCTCGTATGCCGTCTTCTGCTTGAAAAAAAAAAAAAAATAGGAACGAATACGGAGTGCCTACACTTCATAGATGAGGTCTAGTGTAGTATATGGAGCAGAATGAGACATCGATGTGTACACTATGGTTGCGCGATAAAGCGACATCACGTGTA
+
CCDEEFFFFFFFGGGGGGGGGGHHHGHHHHGHHHHHHHHHHHHHHGGGGGHHHHHHHHHHHGGGGHHHHHHHGHHHGHHHHHHHHHHHHHHHHHHHHHHHHHHGGHHHHGGGHGHFHHHHHHHHHHGFGC@A>/--011111......0<.<...:111/0/<1011:111110///11111111:1<11111//.://110110/10<<9:.111111</11011.<9--<-..111..--.<00...//
@M03495:530:000000000-LYBTV:1:2106:14165:11528 1:N:0:TGACAGCT+CCTACGGG
GTCAGCATGTGAGCTTTGGAATTAGTAAATTCGTTGACGACAGAAGGAGCAAGATAACGACCACAGGGAGGGTGGTTTATCAACGGCAAAATATAGATCGGAAGAGCACACGTCTGAACTCCAGTCACTGACAGCTATCTCGTATGCCGTCTTCTGCTTGAAAAAAAAAAAACTACTTACTCAATTAGCCAGTATAAGTAGATCAACAGCATAGAAAAATTTGTACTGCAAAAAATACTGCTAATACACTC
+
CCCCDFFFFFFFGGGGGGGGGGHHHHHHHHHHGHHHHHGGGGGHHHGHHHHHHHHHHHGGGGGHHHHGGGGGEGGGGHHHHFHHGGGGGHHHHHHHHHGHGGGGHHHHHHHGHHHGHHHHHHHHHHHHHHHHGHHFHGCHHHGGHHGBCCCHGHHHHHHC0FHHHGGF-:;?.0000000000:0000;00.:000:000000000/0/./000000/..:000000:0000/.-.00000000000000:
@M03495:530:000000000-LYBTV:1:2106:27553:11530 1:N:0:TGACAGCT+CCTACGGG
GTCAGCATGTGAGCTTTGGAGTGAAATCTCTTGTCTTAAGGAATAAAGGAAAAAGATTCCGTCGGAGGCTCGGTGCTCTACAGGTTCAACCTTTGTACTCTATTATTGCCTCACATTCCATCTCTTGTGAAAATATATTTGATTGGCTTTTCTGCAGGTTGTTTGCCAGGACTTTCCAAGACCTCCACTAGAAAACACAATAAACTTTTTGGAAGCTGGACAACTATCTTCATTTTTCAGAAACAGTGAAA
+
AABBBFFFFFFFGBGGGGG4FFFGFHFFFCFHHG4FHHFFHDHHHHHGEEFGFFEEGFHHHBA??0E0EEGCCEE@HFGGFHHHHHHHHHHHHEFHH4FFBGHHHHBGHFHEFEFGFEHBFHHHHHHHGE4B3?FFGGHGHHBG1FGFFCGHHFG2CFGGF?GGFFGFGGAAFHEGHGHHHEHHHGHCGHGHGHGGF.<ED0<0<GFHDGCGFFHHGFH.::.C//CGFCBFGGGGGEFGGEFBFFGFFG0
@M03495:530:000000000-LYBTV:1:2106:23403:11530 1:N:0:TGACAGCT+CCTACGGG
GTCAGCATGTGAGCTTTGGAATTAGTAAATTCGTTGACGACAGAAGGAGCAAGATAACGACCACAGGGAGGGTGGTTTATCAACGGCAAAATATAGATCGGAAGAGCACACGTCTGAACTCCAGTCACTGACAGCTATCTCGTATGCCGTCTTCTGCTTGAAAAAAAAAAAAACGTGCTACATGATCCTTTTACTGCTTGCTCACATATAATGATGTAGACTCTATCTGCTTCTCATAGAGGTCGTGCTGT
+
CCDDDFFFFFFFGGGGGGGGGGHHHHHHHHHHGHHHHHGGGGGHHHHHHHHHHHHHHHGGGGGHHHHGFGGGFGGGGHHHHHHHGGGGGHHHHHHHHHHHGFGGHHHHHHHGHHHGHHHHHHEFHHHHHHGHHHHFFHHHHHGGHHHHGEGHGHHHHHHFHHHHHCGGEF-;:.-....0000000:0000000:0000090000000:00;00000000:0000;000000000::::00/0/-9...0:
@M03495:530:000000000-LYBTV:1:2106:15981:11531 1:N:0:TGACAGCT+CCTACGGG
GTCAGCATGTGAGCTTTGGAGTGAAATCTCTTGTCTTAAGGAATAAAGGAAAAAGATTCCGTCGGAGGCTCGGTGCTCTACAGGTTCAACCTTTGTACTCTATTATTGCCTCACATTCCATCTCTTGTGAAAATATATTTGATTGGCTTTTCTGCAGGTTGTTTGCCAGGACTTTCCAAGACCTCCACTAGAAAACACAATAAACTTTTTGGAAGCTGGACAACTATCTTCATTTTTCAGAAACAGTGAAC
+
CCCCCFFFFFFFGGGGGGGGGGHHHHHHHHHHHHHHHHHHHGHHHHHHHHHHHHGGHHIHHHHGGGGGGHHGGFGGHHHHHHHHHHHHHHHHHHHGHHHHHHHHHHHHGHHHHHHHHHHHHHHHHHHHHHHHHGHHHHHHHHHHHHHHHHHHHHHHHHHHGGHHHHHHGHHHHHHHHGHHHHHHHHHHHHHBHHHHHHHGHDGFGHHFHHGFGHHEGHGHHHHFHHHHFHGGGGFGGGGGGFFGGGFF0;9
@M03495:530:000000000-LYBTV:1:2106:6237:11535 1:N:0:TGACAGCT+CCTACGGG
GTCAGCATGTGAGCTTTGGAGTGAAATCTCTTGTCTTAAGGAATAAAGGAAAAAGATTCCGTCGGAGGCTCGGTGCTCTACAGGTTCAACCTTTGTACTCTATTATTGCCTCACATTCCATCTCTTGTGAAAATATATTTGATTGGCTTTTCTGCAGGTTGTTTGCCAGGTTGCTGGAGCAGGTATGATATAATTCTAGGATTTGACAGATGAATAATTTACATATATATCTAACTTTGATAGCAGTCACC
+
AAAAACFFFFF3BGEFGGGGBEBFHGHHFHHGHFGFGHFGFDHHHHHFGFCHHHGFFHHFHHGCEEE?FHHGGEEGHHHFHGHEFFHHHHHHHGHGDEFGFHHGHHHHFFHHFFHHHHGBGHFHHBGBEDGDHDGGFHBGHFHGHHHFHHHHFGFFG0GHBCGHHHHHFGFGHHGGFCGHHHGGFFFF1GFG1FGHHDGBCDFGHBHFHHHHD=GG=GGGHFCGHHFFHHHHFGGHFGFGHHHHFEFFFF0
@M03495:530:000000000-LYBTV:1:2106:25610:11556 1:N:0:TGACAGCT+CCTACGGG
GTCAGCATGTGAGCTTTGGAATTAGCTGGTTTATCAACGGCAAAATATAGATCGGAAGAGCACACGTCTGAACTCCAGTCACTGACAGCTATCTCGTATGCCGTCTTCTGCTTGAAAAAAAAAAGAAAAATGACAGTCTATAGAGTTGGAGTGTGCAGCGTATACACTCGTGCAAGGTGACACTTTCCACATCTCTTTAGTGCCTCTAGCAGTGACGCATCGCACGCGTGCAATTGATGACGACGATACTG
+
AAABBFFFFFFFGGGGGGGGGGHHGCHHHGHGHHHGHHGGGGGHHHHHHHHGHHGCGGGHGHHHHGGFHGHHHGHHHHHFHHHHFHGHEHHHHHHHF?HHHFGGGHCFHHHFFFAGFFEECG///<0@2002222111111111111111<10=<1111-.../0000<.=...00.0/0;00;0:0000/:0<000<;00000009000000/00..-9-...---9-9..////9:///..---..;//
@M03495:530:000000000-LYBTV:1:2106:20014:11568 1:N:0:TGACAGCT+CCTACGGG
GTCAGCATGTGAGCTTTGGAGTGAAATCTCTTGTCTTAAGGAATAAAGGAAAAAGATTCCGTCGGAGGCTCGGTGCTCTACAGGTTCAACCTTTGTACTCTATTATTGCCTCACATTCCATCTCTTGTGAAAATATATTTGATTGGCTTTTCTGCAGGTTGTTTGCCAGGAAGGTCGTGATTGCTGGAGCAGGTATGATATAATTCTAGGATTTGACAGATGAATAATTTACATATATATCTAACTTTGAT
+
CCCCCFFFFFFFGGGFGGGGGGHHHHHHHHHHHHHHHHHHHHHHHHHHHHHHGHGGHHHHHHHGGGGGGHHGGEGGHHHHHHHHHHHHHHHHHHHHHHHHHHHHHHHHHHHHHHHHHHHGHHHHHHHHHHHHHHHHHHHHHGHHHHHHHHHHHHHHHHHHHGHHHGHHHHHFHGFHEFGHHHHHHHFGHHGHGGHHHHHHHDGHGHHHHGHHHHHHHGHFHHHCGHFGGHHHEFGHHGGGGGGGGGGGGF0
@M03495:530:000000000-LYBTV:1:2106:5318:11615 1:N:0:TGACAGCT+CCTACGGG
GTCAGCATGTGAGCTTTGGAGTGAAATCTCTTGTCTTAAGGAATAAAGGAAAAAGATTCCGTCGGAGGCTCGGTGCTCTACAGGTTCAACCTTTGTACTCTATTATTGCCTCACATTCCATCTCTTGTGAAAATATATTTGATTGGCTTTTCTGCAGGTTGTTTGCCAGGACTTTCCAAGACCTCCACTAGAAAACACAATAAACTTTTTGGAAGCTGGACAACTATCTTCATTTTTCAGAAACAGTGAAC
+
CBCCCFFFFFFFGGGGGGGGGGHHHHHHHHHGHHHHHHHHHHHHHHHHHHHGHHGGHHHHHGHGGGGGGHHGGGGGHHHHHHHHHHHHHHHHHHHHHHHHHHHHHHHHHHHHHHHHHHHFHHHHHHHHHHHGHHHHHHHHHFHHHGHHHHHHHGHHHHHHHGHHHGHHHHHHHHGHHHHFHGHHHGHHHHHBHHGHHHGED=DGHHHGHHGFHHFHHHHFHFHEHHGHHCFGGGGGGGGGG0B/BBFFFC0
@M03495:530:000000000-LYBTV:1:2106:17600:11637 1:N:0:TGACAGCT+CCTACGGG
GTCAGCATGTGAGCTTTGGTCCAGCCTGAGTCCTGGTTTATCAACGGCAAAATATAGATCGGAAGAGCACACGTCTGAACTCCAGTCACTGACAGCTATCTCGTATGCCGTCTTCTGCTTGAAAAAAAAAAAAAGGTTACTCACCATAAGTAAAACTGCCCAATATTGGTTTTAATTATTAATGGAAAATTATTCAAAACCAGACAACATTGCAATACCCTGCATTAATGTGAATCTCATGTTTATCTCCA
+
BACCBFFFFFFFGGGGGGGGGGHHHGHHHHGHHHHHHHHHHHHHHGGGGGHHHHHHHHHGHGGGGGHHHHHHGHHHFFGHHHHHHHHHHHHGHHHHHHFFGHHGGHHHHGFGHGHHHHHHHHGHHHGGGC/>>//.111111>101111100<000000/.0</00000::..00:0;C000<0CHB0/0000000090:.....//../00000;00000/./000090:09:000000000;0000000
@M03495:530:000000000-LYBTV:1:2106:8197:11653 1:N:0:TGACAGCT+CCTACGGG
GTCAGCATGTGAGCTTTGGAGTGAAATCTCTTGTCTTAAGGAATAAAGGAAAAAGATTCCGTCGGAGGCTCGGTGCTCTACAGGTTCAACCTTTGTACTCTATTATTGCCTCACATTCCATCTCTTGTGAAAATATATTTGATTGGCTTTTCTGCAGGTTGTTTGCCAGGACTTTCCAAGACCTCCACTAGAAAACACAATAAACTTTTTGGAAGCTGGACAACTATCTTCATTTTTCAGAAACAGTGAAC
+
BBBCBFFFFFFFGGGGGGGGGGHHHHHHHHHHHHHHHHHHGHGHHHHHHHHHGHGGHIHHFFHGGGGGGHHGGEGGHHHHHHHHHHHHHHHHHHHHHHHHHHHHHHHHHFHHHHHHHHHHHHHHHHHHHGHHHGHHHHHHHGHHHHHGHHHHHHGHGGHHHGHHHGHHHHHHHHHHHHHHFGHHHFHHHHHH1GFHHHHGG=GGHHHHHHGGFFGHGHFGGHHEHGFHHHGGGFFGGFGGFGFGGGFGEF0
@M03495:530:000000000-LYBTV:1:2106:15641:11669 1:N:0:TGACAGCT+CCTACGGG
GTCAGCATGTGAGCTTTGGAGTGAAATCTCTTGTCTTAAGGAATAAAGGAAAAAGATTCCGTCGGAGGCTCGGTGCTCTACAGGTTCAACCTTTGTACTCTATTATTGCCTCACATTCCATCTCTTGTGAAAATATATTTGATTGGCTTTTCTGCAGGTTGTTTGCCAGGACTTTCCAAGACCTCCACTAGAAAACACAATAAACTTTTTGGAAGCTGGACAACTATCTTCATTTTTCAGAAACAGTGAAC
+
CCCCCFFFFFFFGGGGGGGGGGHHHHGHHHHHHHHHHHHHHHHHHHHHHHHHHHGGHIHHHHHGGGGGGHHGGFGGHHHHGHHHHHHHHHHHHHHHHHHHHGHHHHHHHGHHHHHHHHHHHGHHHHHGHHHHHHHHHHHHHHHHHHHHHHHHHHHHHGGHHGHHHHHHGHHHHHHGHHHHHHHHHHHGHHHGGGHHEGHEGDFFHHHHHHGGHHFHHHHFHHHHHHHHHHGGGGGGGGGGGGGGGGGGGB0
@M03495:530:000000000-LYBTV:1:2106:17911:11679 1:N:0:TGACAGCT+CCTACGGG
GTCAGCATGTGAGCTTTGGATGGTTCTGGTTTATCAACGGCAAAATATAGATCGGAAGAGCACACGTCTGAACTCCAGTCACTGACAGCTATATCGTATGCCGTCTTCTGCTTGAAAAAAAAAATCGACAGCATTGGCGCTCCACAACCGGCTAGCACATGAGGCTGTGCTGCAACCACTTACCCTCCATTTACACAGGTTATCCTGAAACGGACGAGAGCTCCCGGGGGAACGTGTTCCAAACACTAGAG
+
AAAABFFFFFFBGGGGGGGGGGGHHHHHHFGHHHHBFHGGGGGFEHHHFHHGHHCDFDEGGHHGHGGFAFHHHHHHHFHHHHHHHHHHHHHF4BFFGFFHHGGGCHGHHHHGGHHHHHHGEF/>02/0/?/?F??110<///.101.>.--<<<./<0<0000/..../;;C0/00..9/0;0::9A./90009000..0;0000;909009..99--9-.///..-----.9.:././///9..;////;
@M03495:530:000000000-LYBTV:1:2106:2686:11682 1:N:0:TGACAGCT+CCTACGGG
GTCAGCATGTGAGCTTTGGAGGGCAAGAAGTGGTTGTGACATTGCTATGGCAGCTAACAGGGAGGGTGGTTTATCAACGGCAAAATATAGATCGGAAGAGCACACGTCTGAACTCCAGTCACTGACAGCTATCTCGTATGCCGTCTTCTGCTTGAAAAAAAAAAAAAACAAGATCAGAAACGAATAGAGACTCTTACAACTTGATATAATTCTGGGTTATTAATATGGATCTGCAATGACTATCAACTGTC
+
BBBBBFFFFFFFGGGGGGGGGGGGGGGHHHFGHHGGGGHHHHHHGHHGHHHHGGHHHFHHGGGGFGEGGGGHGHFFHHGGGGGGHHHHHGHHHHGGGGHHHHHGHGGHHGHHHHHHHHHHHHHHHHHHHHHFFGHHGGHHHGGDGFGHHEHHHHHHHGHG?FC@@C-9;9.9/000000//...9.000090////9///////9///;/9////.:.9/////////////:////;////////9////
@M03495:530:000000000-LYBTV:1:2106:26381:11686 1:N:0:TGACAGCT+CCTACGGG
GTCAGCATGTGAGCTTTGGAGTGAAATCTCTTGTCTTAAGGAATAAAGGAAAAAGATTCCGTCGGAGGCTCGGTGCTCTACAGGTTCAACCTTTGTACTCTATTATTGCCTCACATTCCATCTCTTGTGAAAATATATTTGATTGGCTTTTCTGCAGGTTGTTTGCCAGGACTTTCCAAGACCTCCACTAGAAAACACAATAAACTTTTTGGAAGCTGGACAACTATCTTCATTTTTCAGAAACAGTGAAC
+
BBBBBFFFFFFFGGGGGGGGGGGHFHEFGHHGHHFDGFGHHHGFHHHHHGHHHHFGHFFFGFG?EFGGGGHGGGGCHFHHHHHFGGHHHFAFFHH@GHHHEHFHHHGHHHGHHHBDFEH4FHF3GHHGGGFFHFGGHHFHF4FFGFHHHHHHHBHBGAGBGFGGHHFHHHEHHHHHHGHBCGHHGHGHHFHDFFFGGCGEH0<DGFHH0DCGGFHGFFBFHHGHGHFHHHGGGGGGGGFGGB9BFFBFFFB
@M03495:530:000000000-LYBTV:1:2106:21883:11696 1:N:0:TGACAGCT+CCTACGGG
GTCAGCATGTGAGCTTTGGAATTAGTAAATTCGTTGACGACAGAAGGAGCAAGATAACGACACAGGGAGGGTGGTTTATCAACGGCAAAATATAGATCGGAAGAGCACACGTCTGAACTCCAGTCACTGACAGCTATCTCGTATGCCGTCTTCTGCTTGAAAAAAAAAAAAAACAAACAGTATAAGTACAATTCATTCTCCACAGATCTGCGAAAGTAAATGTCAGTACGTCATCAACATTGTCTAATGTA
+
CCCCCFFFFFFFGGGGGGGGGGHHHHHHHHHHGHHHHHGGGGGHHHHHHHHHHHHHHHGGGGGHHHGCFGG?FFEFHHHHHHHGGGGGHHHHHHHHHHHGGGGHHHHHHHGHHGGGHHHHHHHHHHHHHHHHHHHHHBFGFFGHHHHGGGHGHHHHHHHFHHHHGGGGG----;;.9../09;000;000900:00009000/0.000:00--9-.0000;0:000:;0./..:000/0;0000000:0:0
@M03495:530:000000000-LYBTV:1:2106:2484:11727 1:N:0:TGACAGCT+CCTACGGG
GTCAGCATGTGAGCTTTGGAGTGAAATCTCTTGTCTTAAGGAATAAAGGAAAAAGATTCCGTCGGAGGCTCGGTGCTCTACAGGTTCAACCTTTGTACTCTATTATTGCCTCACATTCCATCTCTTGTGAAAATATATTTGATTGGCTTTTCTGCAGGTTGTTTGCCAGGAGATTGCTGGAGCAGGTATGATATAATTCTAGGATTTGACAGATGAATAATTTACATATATATCTAACTTTGATAGCAGTC
+
CCCCCFFFFFFFGGGGGGGGGGGHHHHHHHHHHHHHHHHHHHHHHHHHHHHHHHGGHHHHHHHGGGGGGHHGGEGGHHHHHHGHHHHHHHHHHHHHHHHHHHHHHHHHHHHHHHHHHHHHHHHHHHHHHHHHHHHHHHHHHHHHHGHHHHHGHHHGHHHHGGHHHGHHGHHGHGHHHHHHGHHHHHHHHHHHHHHHGHHGHFHHGHHHHHHHGGHG=GHFCGHEHHHHGHHFHHHHHGHHHHHGGGGFGG:
@M03495:530:000000000-LYBTV:1:2106:14853:11740 1:N:0:TGACAGCT+CCTACGGG
GTCAGCATGTGAGCTTTGGAATTAGTAAATTCGTTGACGACAGAAGGAGCAAGATAACGACCACAGGGAGGGTGGTTTATCAACGGCAAAATATAGATCGGAAGAGCACACGTCTGAACTCCAGTCACTGACAGCTATCTCGTATGCCGTCTTCTGCTTGAAAAAAAAAAATAGTACATTCTCATCTTCAATATGGGCGTTCAGATCGATATAACCAACTTCTGAACTTCCGTCTCCACACTACATCCCAT
+
AAAAAFDDFFF5GFFEFGGBGGHHHGHGFHHHGGFFHFEEEGC3GHC2F2CCFHFHHFEGGGCHEHHA1E@@EFC>FFGGHHHHGC@EEGFDGHGHHHHHFGEEGFBFHHHG0FGEFFGHHFFGFDFG>1FCGHHFHF0DFAFDBG11<<@GGGFHFHHH0<DGF@DC?--90009000;;009;B000;9F0000..-9:./////....99////.:///99///:///99...//./.99/////.//
@M03495:530:000000000-LYBTV:1:2106:17511:11742 1:N:0:TGACAGCT+CCTACGGG
GTCAGCATGTGAGCTTTGGAGTGAAATCTCTTGTCTTAAGGAATAAAGGAAAAAGATTCCGTCGGAGGCTCGGTGCTCTACAGGTTCAACCTTTGTACTCTATTATTGCCTCACATTCCATCTCTTGTGAAAATATATTTGATTGGCTTTTCTGCAGGTTGTTTGCCAGGACTTTCCAAGACCTCCACTAGAAAACACAATAAACTTTTTGGAAGCTGGACAACTATCTTCATTTTTCAGAAACAGTGAAC
+
CBCCCFFFFFFFGGGGGGGGGGHHHHHHHHHHHHHHHHHHHHHHHHHHHHHHHHGGHIHIHHHGGGGGGHHGGGGGHHHHHHHHHHHHHHHHHHHHHHHHHHHHHHHHGHHHHHHHHHHHHHHHHHHGHHHHHHHHHHHHHGHHHHHHHHHHHHHGHHHHHDHHHHHHHHGHHHHHHGFHHHHHHHHHHGHGHHHHHHHGGDDFHHHHHHGGHHHHHHHHHGHEHFHHGHGGGGGGFFFFGFGGGGGGGF0
@M03495:530:000000000-LYBTV:1:2106:15174:11748 1:N:0:TGACAGCT+CCTACGGG
GTCAGCATGTGAGCTTTGGAATTAGTAAATTCGTTGACGACAGAAGGAGCAAGATAACGACCACAGGGAGGGTGGTTTATCAACGGCAAAATATAGATCGGAAGAGCACACGTCTGAACTCCAGTCACTGACAGCTATCTCGTATGCCGTCTTCTGCTTGAAAAAAAAAAAACAAAACAGTACATTCTCACCATCATACAGAACATACATTTGGCAGACAAGAAGACAAAACAGAGAATACTAGACAGCAC
+
BBCCCFFFFFFFGGGGGGGGGGHHHHHHHHHHGHHHHHGGGGGHHHHHHHHHHHHHHHGGGGGHHHGGFEGGEFGFGGHHHHHHGGGGGHHHHHHHHHHHGEGGHHHHHHHGHHHGHHHHHHHHHHHHHHHHHEHHHH0GHHGFHHHHGGGGGHHGHHHHCGHHHGGGGF;;.:...../000;000000;:00;;00///://///////9////.;.//.////////...//////////;////./9
@M03495:530:000000000-LYBTV:1:2106:12864:11750 1:N:0:TGACAGCT+CCTACGGG
GTCAGCATGTGAGCTTTGGAATTAGTAAATTCGTTGACGACAGAAGGAGCAAGATAACGACCACAGGGAGGGTGGTTTATCAACGGCAAAATATAGATCGGAAGAGCACACGTCTGAACTCCAGTCACTGACAGCTATCTCGTATGCCGTCTTCTGCTTGAAAAAAAAAAAAAAATATAATTGTACCGTAATGACATGGAAGCACCACAATAGATAATTAATGCCTGTGATAACCCGAATGACATAAAGCA
+
DDDDDFFFFFFFGGGGGGGGGGHHHHHHHHHHGHHHHHGGGGGHGHHHHHHHHHHHHHGGGGGHHHHFEFGGFFGGEHHHHHHHGGGGGHHHHHHHHHHHGGGGHHHHHHHGCEHGHHHHHHHHHHHHHHHHHHHHHHFHHHGDHHHHGGGHGGHHHHHH0FHGHGGFGG-;-99.;00000000:0..9..000000/00/.0/.....00::000000000000000;:0000;---.0000000000:
@M03495:530:000000000-LYBTV:1:2106:22316:11767 1:N:0:TGACAGCT+CCTACGGG
GTCAGCAGTGAGCTTTGGTCCAGCCTGAGTCCTGGTTTATCAACGGCAAAATATAGATCGGAAGAGCACACGTCTGAACTCCAGTCACTGACAGCTATCTCGTATGCCGTCTTCTGCTTGAAAAAAAAAAAAAATCACAATGTTAGCTTGAAATAACCACGCCCTGCATAAGCTATGCGAGTATATAATGTACAGATACATGGTCAACCGTATCTAGTGTAAGACTTCAAACACAATACAAGCACTACGAC
+
CBCCCFFFFFFFGGGGGGGGGGHHGHHHHHHHHHHHHHHHHHHGGGGGGHHHHHHHHHHHGGGGHHHHHGHGHHHGHHHHHHHHHHHHHHHHHHGHHHBGHHFGHHHHGFGHGHHGHHHHAGHHHGGGGC/>/<011111111<1100=/.00000000.<..--.;/00000000:0..-:.0000000000000000000/9;000.-9.;.000000:00;0:9;000:.9.;000000.//00/...
@M03495:530:000000000-LYBTV:1:2106:3616:11767 1:N:0:TGACAGCT+CCTACGGG
GTCAGCATGTGAGCTTTGGTCCGCCTGAGTCCCTGGTTTATCAACGGCAAAATATAGATCGGAAGAGCACACGTCTGAACTCCAGTCACTGACAGCTATCTCGTATGCCGTCTTCTGCTTGAAAAAAAAATATATTCAATTCATATATTTAATAACATTTAAAATGCTTCCCCAGTATGTATTTTTCTGCCCCCCCATGACTATCGTGCATTAATGGTTTGCCCCAATCATATACTCATTCACATACTATT
+
AA1AAFFFFFFBGGGFGFGFEAAA0EGBGFBFHFHCBFFFFH22ABEA/AFGHHFHHD21FCEGGHHHHHGF>0?G/GEGFHH1EBGBHHHHHHHEEB2BFBFFEFHEDE?EBF2GDGGBG01B<0B//>01222@FFGD11?1@<<<11FFHHBB?D<FF11<>1FGHG1FCGACGF0==0=0=DGGH0D..@C--9B0:00;9.;..;9;0000;009.000..--/;F:/9/;;B//////;:B/BF/
@M03495:530:000000000-LYBTV:1:2106:2967:11770 1:N:0:TGACAGCT+CTTACGGG
GTCAGCATGTGAGCTTTGGTTTATCAACGGCAAAATATAGATCGGAAGAGCACACGTCTGAACTCCAGTCACTGACAGCTATCTCGTATGCCGACTTCTGCTTGAAAAAAAAAATACATCAGCAGTAGCACTTACTACACGCACTTAATCAACAAGATCCCAGGTGCGGGCCTGGAATTGATTGGTAGTATTCATTATCGCGCGCTAACTACCTAGTGACTGATCGTTGTGACTCATGCATACATCAATAT
+
A>AAACDFFD3@FGG1FGG1CEGFGFHHFECEGFHHHHDGHHH/EGGGACFHH0BEFHGCAG1DFFA1DFG1D@F11B>1F2G@EFFEFFHB//>EEFF@FHFFFBGG0@E/>/0111>B1GBG01@11@11<11?F<C0/<//-11<1<110<.0011</=GG//0----;:.://;0009;0.00090900;099;9..---99--///;-///9//;/////---9--///;///://;/////////
@M03495:530:000000000-LYBTV:1:2106:21895:11783 1:N:0:TGACAGCT+CCTACGGG
GTCAGCATGTGAGCTTTGGAATTAGTAAATTCGTTGACGACAGAAGGAGCAAGATAACGACCACAGGGAGGGTGGTTTATCAACGGCAAAATATAGATCGGAAGAGCACACGTCTGAACTCCAGTCACTGACAGCTATCTCGTATGCCGTCTTCTGCTTGAAAAAAAAAAAACAAAACTAAGAAGAACCACACTGTCTCGTCTCCATCTCTCTCAATACCTTTGAGTGAATCGAGAGTAAGTCACATGTAC
+
CBCCCFFFFFFFGGGFGGGGGGHHHHHHHHHHGHHHHHGGGGGHHFHHHHHHHHHHHHGGGGGHHHHGFEGGEFGEFHHHHHHHGGGGGHHHHHHHGHGGGGGGHHHGHHGGCGHGHHHHHHHFHHHHGGGHHHGHHGEHHHGGHHGGG>CHFHFHHHHHFGGHHGGGDF;:......0000;090//...../900:;/.../00990000000:000000090.000009....-00009000000090
@M03495:530:000000000-LYBTV:1:2106:14736:11787 1:N:0:TGACAGCT+CCTACGGG
GTCAGCATGTGAGCTTTGGAGTGAAATCTCTTGTCTTAAGGAATAAAGGAAAAAGATTCCGTCGGAGGCTCGGTGCTCTACAGGTTCAACCTTTGTACTCTATTATTGCCTCACATTCCATCTCTTGTGAAAATATATTTGATTGGCTTTTCTGCAGGTTGTTTGCCAGGACTTTCCAAGACCTCCACTAGAAAACACAATAAACTTTTTGGAAGCTGGACAACTATCTTCATTTTTCAGAAACAGTGAAC
+
DCCDCFFFFFFFGGGGGGGGGGHHHHHHHHHHHHHHHHHHHHHHHHHHHHHHHHGGHIHHHIHGGGGGGHHGGGGGHHHHHHHHHHHHHHHHHHHHHHHHHHHHGHHGGHHHGHHHHHHGHHHHHHHGHHHHEGHHHHHHGHHHHHHHHHHHHHHHGHHHHGHHHGHGHEHHHHHHHHGFHFHHHFHHHHHHHHHHGHHGG0DGHHHHHHGCHFHFGHFHHGHHBCGFHGGEGGGGGGGGGGGGGGCGGG:
@M03495:530:000000000-LYBTV:1:2106:6904:11817 1:N:0:TGACAGCT+CCTACGGG
GTCAGCATGTGAGCTTTGGAGTGAAATCTCTTGTCTTAAGGAATAAAGGAAAAAGATTCCGTCGGAGGCTCGGTGCTCTACAGGTTCAACCTTTGTACTCTATTATTGCCTCACATTCCATCTCTTGTGAAAATATATTTGATTGGCTTTTCTGCAGGTTGTTTGCCAGGATGATTGCTGGAGCAGGTATGATATAATTCTAGGATTTGACAGATGAATAATTTACATATATATCTAACTTTGATAGCAGT
+
DDDDDFFFFFFFGGGGGGGGGGHHHHHHHHHHHHHHHHHHHHHHHHHHHHHHHHGGHHHHHIHGGGGGGHHGGGGGHHHHHHHHHHHHHHHHHHHHHHHHHHHHHHHHHHHHHHHHHHHHHHHHHHHGHHHGHGHHHHHHHGHHHHHHHHHHHHGHHHHHHGHHHHHHHHHHHHHGHHHHHGFHGHHGHFHHHHHGHHHHF=HGFHFHHFHHHHHHHGFHGHHHHHHHHHEHHHHGHHGEHFHHHGEGGF<
@M03495:530:000000000-LYBTV:1:2106:18212:11846 1:N:0:TGACAGCT+CCTACGGG
GTCAGCATGTGAGCTTTGGTTTATCAACGGCAAAATATAGATCGGAAGAGCACACGTCTGAACTCCAGTCACTGACAGCTATCTCGTATGCCGTCTTCTGCTTGAAAAAAAAAAAAAAAAAACAAAACATAAGAGAAACAAATTATGTATAGTAATTATATATAGGCGACATAAAGCTTGAGATATTGCACTGAGTAACACGCAGATATGCCAACATATGATAATTACGACTCACATACAACGTAGGTCTT
+
DDEEEFFFFFFFGGGGGGGGGGHHHHHHGGGGGHHHHHHHHHHHGGGGHHHHHHHGHHHGHHHHHHHHHHHHHHHHHHHHHHFHHHGGHHHHGGGHGHHHHHHHHHHHHGGG@B///>//<-.....<.011110/00//..11::111<11111111<1<111100----<:1111:1/.0.111111100<00<11110.----01111000<./11111111111.....0001<00009....1111
@M03495:530:000000000-LYBTV:1:2106:16487:11852 1:N:0:TGACAGCT+CCTACGGG
GTCAGCATGTGAGCTTTGGTCCAGCCTGAGTCCTCTGGTTTATCAACGGCAAAATATAGATCGGAAGAGCACACGTCTGAACTCCAGTCACTGACAGCTATCTCGTATGCCGTCTTCTGCTTGAAAAAAAAAAAAAAAATAAAAACATACTGCGAGAAGAGCACGATGATAACGAGAACATATGTGTTACGAGTGCAGTTAATATTGACTAGACGCTGAATGCTCCTAAGAGATCTCTGTTGTAACACACT
+
CCCCDFFFFFFFGGGGGGGGGGHHHGHHHHHHHHHHHHGHHHHHHHHGGGGGHHHHHHHHHHHGGGGHHHHHHHGHHHGHHHHHHHHHHHHHHHHHHHHHHFHHHGGHHHHGGGHGHHGHHHHHHHHHGG?/B//>---.01110A.0=0111.---./:./0.-.<.1<110.....:/1<11111/11.....111<111111:11:110<1.-..90111110001/00/101<1<11<<1<11:.9/
@M03495:530:000000000-LYBTV:1:2106:8197:11853 1:N:0:TGACAGCT+CCTACGGG
GTCAGCATGTGAGCTTTGGATGGTTCTGGTTTATCAACGGCAAAATATAGATCGGAAGAGCACACGTCTGAACTCCAGTCACTGACAGCTATCTCGTATGCCGTCTTCTGCTTGAAAAAAAAAAAAAAAAAAAAAACAAATGACAGACAGACGATCGAATTCAGACCTAACCATAGTTTAGTCCTACTTGTATACTTCATATGCATAATAACATGATAATGTTGTCTACGACCACTACACCATGACAAGCC
+
CBCCCFFFFFFFGGGGGGGGGGGHHHHHHHHHHHHHHHGGGGGHHHHHHHHHHHGGGGHHHHHHHGHHHGHHHHHHHHHHHHHHHHHHHHHHHHHHGGHHHHGGGHGHHHHHHHHHHHHGGFFB>B<@------:A<:.:000000/.///.--..-9/0.000:0.0<0/.0<<0000000000:0000000000<00000:000<00000<00000000000<0000.<.--.0//0<<A000000...
@M03495:530:000000000-LYBTV:1:2106:8074:11854 1:N:0:TGACAGCT+CCTACGGG
GTCAGCATGTGAGCTTTGGTCCAGCCTGAGTCCTGGTTTATCAACGGCAAAATATAGATCGGAAGAGCACACGTCTGAACTCCAGTCACTGACAGCTATCTCGTATGCCGTCTTCTGCTTGAAAAAAAAAAAAAAATAACCAACACATAAGTAGAATGTATTGGTACTACTATTGTACCAATATGCGATCACACAGCACAATTAGTGCACCTCACACTACATCGGAGTCACAACACGATATCAATGAGATA
+
CCCDDFFFFFFBGGGGGGGGGGHHHGHHHHHHHHHHHHHHHHHHHGGGGGHHHHHHHHHHHGGGGHHHHHHHGHHHGHHHHHHHHHHHHHHHHHHHHHHHHHHGGHHHHGGGHGHHHHHHHGHHHHGGGGC/</--011110.<..<000000000;000:000000000000000;000;09000.:.../00;.././/000090000//.0.00///000...-./0090....:.:-0;09000000
@M03495:530:000000000-LYBTV:1:2106:24163:11875 1:N:0:TGACAGCT+CCTACGGG
GTCAGCATGTGAGCTTTGGTTTATCAACGGCAAAATATAGATCGGAAGAGCACACGTCTGAACTCCAGTCACTGACAGCTATCTCGTATGCCGTCTTCTGCTTGAAAAAAAAAAAAAAAACAACAGTCATGAGACACTATCTCGTATGCCGGCTTCTGCGTAGAAATCTAGATGACAACATCAGTTGTCTCTCTTCGCTACATAGCTCTGAGTAACACGAGCATCTTGATTTTGTAGTGGCCACCACGCAC
+
BBBCCFFFFFFFGGGGGGGGGGHHHHHHGGGGGHHHHHHHHHHHGGGGHHHHHHHGHHHGHHHGHHHHHHHHHGHHHFHHHHFHFHFDEGHHGGGHGHHGHFHGHHFHHG@F/<//////.....011<1111=CC/0/000<<C<</00----::000-..-.0000000;900009../:0000000000000;.:..-00;90000000000000.----00000000009/;:0/...0...9..--
@M03495:530:000000000-LYBTV:1:2106:24710:11887 1:N:0:TGACAGCT+CCTACGGG
GTCAGCATGTGAGCTTTGGAATTAGTAAATTCGTTGACGACAGAAGGAGCAAGATAACGACCACAGGGAGGGTGGTTTATCAACGGCAAAATATAGATCGGAAGAGCACACGTCTGAACTCCAGTCACTGACAGCTATCTCGTATGCCGTCTTCTGCTTGAAAAAAAAAAAAATAAACGAAACGAATACATGCGTACACATCTGAGATAGTGAGATAGATAAGCTAGTAGTATCTGATACCACCAACGGTG
+
CCCCDFFFFFFFGGGGGGGGGGHHHHHHHHHHGHHHHHGFGGGHHHHHHHHHHHHHHHGGGGGHHHHGGGGGEGGFGHHHHHHHGGGGGHHHHHHHHGHHGGGGHHHHHHHGHHHGHHHHHHHHHHHHGGFHHGGHHH1FGHGGHHHHG.EGGHHHHHHHGGHHHGCGC<---.00009...-.<..<0:000...-.000000:<00<0<:0000<00:0<000000000000:00<0B000<....-..
@M03495:530:000000000-LYBTV:1:2106:12684:11891 1:N:0:TGACAGCT+CCTACGGG
GTCAGCATGTGAGCTTTGGAGTGAAATCTCTTGTCTTAAGGAATAAAGGAAAAAGATTCCGTCGGAGGCTCGGTGCTCTACAGGTTCAACCTTTGTACTCTATTATTGCCTCACATTCCATCTCTTGTGAAAATATATTTGATTGGCTTTTCTGCAGGTTGTTTGCCAGGACAGGTCGTGATTGCTGGAGCAGGTATGATATAATTCTAGGATTTGACAGATGAATAATTTACATATATATCTAACTTTGA
+
DCDDDFFFFFFFGGGGGGGGGGHHHHHHHHHHHHHHHHHHHHHHHHHHGHHHHHGGHHHHHHHGGGGGGHHGGEGGHHHHGHHHHHH3BGHHHHHHHHHHHHHHHHHHHHHHGGHHHHHHHHHHHHHHHHHHHHGHHHHHHGHHHHHHHHHHHHGHHHHHGGHHHHGHGHHHHGFHHGGGGHHHHHHHFHHHHHFGHHHFHHHHHHGHHGHEFHHHHGHHGHHGCHGFGGGFHFHHGGGGGGFGFGGGGF0
@M03495:530:000000000-LYBTV:1:2106:19688:11894 1:N:0:TGACAGCT+CCTACGGG
GTCAGCATGTGAGCTTTGGTTTATCAACGGCAAAATATAGATCGGAAGAGCACACGTCTGAACTCCAGTCACTGACAGCTATCTCGTATGCCGTCTTCTGCTTGAAAAAAAAAAAAAACAACGCATAATAAAGGCAGATCCTCTTACACGTACTCCCATTGAGCACTAATCGCTTATCCCGTGGTGTAGTGTCTCACGATCTTCACTTATGTAGAACATATTCTTGTTGTAGTTCCTCTTCAGTTAGTTCT
+
BBBBBFFFFFFFGGGGGGGGGGHHHHHHGGGGGHHHHHHHHHHHGGGGHHHHHHHGHHHGHGHHHHHHHHHHHHGHHHHHHECGHHFEHHHHG>EHGHHGHHHHFHDFHGGGEG//////<////.<11<111<.0..</<00==0000.</..0/./0:;000:.00/00.....00;/.;.-9..009/;00000.....:9////9:/;//://///;///////.9//;/9////////////;///
@M03495:530:000000000-LYBTV:1:2106:25593:11961 1:N:0:TGACAGCT+CCTACGGG
GTCAGCATGTGAGCTTTGGTCCAGCCTGAGTCCCTGGTTTATCAACGGCAAAATATAGATCGGAAGAGCACACGTCTGAACTCCAGTCACTGACAGCTATCTCGTATGCCGTCTTCTGCTTGAAAAAAAAAAAAAAACGATAATGATGTATATGGAGTCATCGATGGCATAAGAGACTCGAGCTAATAGTTGGCAGTAGATGAGAGAGGTATCGTTGCTCAAGACGTCTGTCTTCTGTGCTGAGTCTGTGC
+
CBCCDFFFFFFFGGGGGGGGGGHHHGHHHHGHHHHHHHHHHHHHHHGGGGGHHHHHHHHHHHGGGGHHHHHHHGHHHGHHHHHHHHHHHHHHHHHHHGHHFHHHGGHHHHGGGHGHHHGHHHFCGHHGGGGC<//--.-.<..1111111=11111/0/:110/.1.//:01110//:0.<.<9011<111100:./111111010<<.0011.<./<011000:.../<1111:<1<11111.1111111
@M03495:530:000000000-LYBTV:1:2106:10334:11983 1:N:0:TGACAGCT+CCTACGGG
GTCAGCATGTGAGCTTTGGAATTAGTAAATTCGTTGACGACAGAAGGAGCAAGATAACGACCACAGGGAGGGTGGTTTATCAACGGCAAAATATAGATCGGAAGAGCACACGTCTGAACTCCAGTCACTGACAGCTATCTCGTATGCCGTCTTCTGCTTGAAAAAAAAAAAAATTCAAAGACAAAACTACAACTACATACTATTACTATTGTAATATGCACAACAGCTACCATGTATCATATGCAGTGTAT
+
CCCCCFFFFFFFGGGGGGGGGGHHHHHHHHHHGHHHHHGGGGGGGHFHHHHHHHHHHHGGGGGHGHHFFFGGEFGEFFGHHHFHGGFGGHFHHHHHHGHHGGGGHHHHHHHGGHHGHHHHHHHGGHHGGFHHHHHHHHFHHHFGHHGHG<CGGGHHHFFB0>GHHGGGG?A:-./99C00//9:/9.0;//0///:////:B///:;////////////////.././//9/BB/:///9///////////
@M03495:530:000000000-LYBTV:1:2106:21494:11992 1:N:0:TGACAGCT+CCTACGGG
GTCAGCATGTGAGCTTTGGATTAGTAAATTCGTTGACGACAGAAGGAGCAAGATAACGACCACAGGGAGGGTGGTTTATCAACGGCAAAATATAGATCGGAAGAGCACACGTCTGAACTCCAGTCACTGACAGCTATCTCGTATGCCGTCTTCTGCTTGAAAAAAAAAAAAAACAAATATACAAATGGAATGACCATGACCACCTACGTGTTGACTAAAGTAACGCACACTCACTTATATAAGTCATTCTG
+
CCCDDFFFFFFFGGGGGGGGGGHHHGHHHHHGHHHHHGGGGGHHHHHHHHHHHHHHHGGGGGHHHHGGGGGBFFGGHHHHHHHGGGGGHHHHHHHHHHHGGGGHHHHHHHGHHHGHHHHHHHHHHHHHHHHHHHHHGHHHGGGHEHHGGGHGHHHHHHHGGGHHGGGCG----....:;000;000000:00;000000000..:0/9.::..0000000:000.----.://00:0:00000000:0000
@M03495:530:000000000-LYBTV:1:2106:28850:12010 1:N:0:TGACAGCT+CCTACGGG
GTCAGCATGTGAGCTTTGGAGACTGGTTTATCAACGGCAAAATATAGATCGGAAGAGCACACGTCTGAACTCCAGTCACTGACAGCTATCTCGTATGCCGTCTTCTGCTTGAAAAAAAAAAAAAAAACAACTACTCAGATATCGTGACGCCAATGGTCTGCATAGTAAAAAGTCAGCAATAGTTGAGGTGTGATTAGTACCAAGAATATGGCAGAGTATTCCAACTCAAGATCTATAATTTGTCTATCTCT
+
CBCCCFFFFFFFGGGGGGGGGGGHHHGHHHHHHHHGGGGGHHHHHHHHHHHGGGGHHHHHHHGFHHGHHHGHHHHFHHHHHHHHHHGGFGFGGFFHGFHE?EGGHFHGHHHGGEHHFGGG/@/<//-...<<F100000000=.<./...-.-000000/00:;00000;0.000900/000000;0:/.0.900;0099000;.;00;00;/;.:000000000/0000000000000000009009000
@M03495:530:000000000-LYBTV:1:2106:8855:12010 1:N:0:TGACAGCT+CCTACGGG
GTCAGCATGTGAGCTTTGGTTTATCAACGGCAAAATATAGATCGGAAGAGCACACGTCTGAACTCCAGTCACTGACAGCTATCTCGTATGCCGTCTTCTGCTTGAAAAAAAAAAAAATAAACAAACAACGAATACTACCACATATCCATACAAGTAAACCTAAAGACAATCATCCACAAGATACACTTCACAGTTACAGTTACACAAACCACCTCGTGGATTAGATCCCACATCGAACCAATAACGAGACA
+
CBCCCFFFFFFFGGGGGGGGGGHHHHHHGGGGGHHHHHHHHHHHGGGGHHHHHHHGHHHGHHHHHHHHHGHHHHHHHHHHHF3GHHFGHHHHGGGHGHHHHHHHGHFHHGGGG/B</0222?1/0/?/////.<1111011.11<11000/000000<0/<0000:;//0:00000;0../:00;00000:000009000009009..:.......9...90000000/0..09.//.9..;000...../
@M03495:530:000000000-LYBTV:1:2106:18384:12016 1:N:0:TGACAGCT+CCTACGGG
GTCAGCATGTGAGCTTTGGAGTGAAATCTCTTGTCTTAAGGAATAAAGGAAAAAGATTCCGTCGGAGGCTCGGTGCTCTACAGGTTCAACCTTTGTACTCTATTATTGCCTCACATTCCATCTCTTGTGAAAATATATTTGATTGGCTTTTCTGCAGGTTGTTTGCCAGGACTTTCCAAGACCTCCACTAGAAAACACAATAAACTTTTTGGAAGCTGGACAACTATCTTCATTTTTCAGAAACAGTGAAC
+
A?AABFFFFFFFGGGGGDFGFEBGHFFHHHHHHHFHHGGHHHHHHHFFBFGFHEEFGHHHGHHGGFGCGEGEGEEGHHHGHHHHHHHHBGHHHHHGHHHGHGHHHHHHFGFFHHHHGHGHGHHGHHHFGGGGFGFHFHHHH?FHHAGHHHGFHHHEHGHHHFHHHHHGFHCEGHBGHFGFHHGHHGGHHHHDGHFGGFEED=DGHHHHHHG?HEHHHHFFCCCGHHHHGHGGGFFFBBFGFG/FGFFFFB;
@M03495:530:000000000-LYBTV:1:2106:27759:12021 1:N:0:TGACAGCT+CCTACGGG
GTCAGCATGTGAGCTTTGGTCCGCCTGAGTCCCTGGTTTATCAACGGCAAAATATAGATCGGAAGAGCACACGTCTGAACTCCAGTCACTGACAGCTATCTCGTATGCCGTCTTCTGCTTGAAAAAAAAAAAAAAACCAAGTTATCTAGAGTCTTCATATAATCACACAACTACTCTTCCCTTTACACAGGCCAACGGCTACAATCGAAGCACGAGATGCGTCGAATTATTTTGCTGATCTTCTATTACGC
+
BBBBBFFFFFFFGGGGGFFGGGGGGGHHHHHHHHHHHHHHHHHHHGGGGGGHHHHHHGHHHGGGGHHHHHHHGHHHGHHHHGHHFHHHHBHHHHFH3@F3GHHGGHHHHGGGHGF4FHHFGAGFHGGG@B/</<--..<=<=00=00=0000;;0;000;00000/0/...;//090000/00000000.....9..---9.////.9/.-;.-;-..//-.-9-././//////////////;///:/.9
@M03495:530:000000000-LYBTV:1:2106:6658:12024 1:N:0:TGACAGCT+CCTACGGG
GTCAGCATGTGAGCTTTGGACTCCTGACTGGTTTATCAACGGCAAAATATAGATCGGAAGAGCACACGTCTGAACTCCAGTCACTGACAGCTATCTCGTATGCCGTCTTCTGCTTGAAAAAAAAAAAACTTTACAACCCTGATAAACAGCACCTTCCCTTCACACACAAAACGTCATGCCCCTTGCTGAGCCACAAGTCCAGTCATAAGTCGCTGTGGTTGTTGTGAAGTGTCTCTGTCTCACGCTGCACG
+
BCCCCFFFFFFFGGGGGGGGGGHHHHHHHHHHHHHHHHHHGGGGGHHHHHHHHGHHGGGGHHHHHHHGHHHGHHHHHFHGHHHHHHHHHHHHFGBGHHGGHHHHGGGHGHGHHHHHHHHHHGGGGCBCA1?111111//0<<1111110000.<<0//<0<0D00.....:.-:...0:0/.../900;.0/;9...09000900900000.;..9//;..;../.000;0;0000:00:000....990.
@M03495:530:000000000-LYBTV:1:2106:15715:12026 1:N:0:TGACAGCT+CCTACGGG
GTCAGCATGTGAGCTTTGGAGTGAAATCTCTTGTCTTAAGGAATAAAGGAAAAAGATTCCGTCGGAGGCTCGGTGCTCTACAGGTTCAACCTTTGTACTCTATTATTGCCTCACATTCCATCTCTTGTGAAAATATATTTGATTGGCTTTTCTGCAGGTTGTTTGCCAGGACTTTCCAAGACCTCCACTAGAAAACACAATAAACTTTTTGGAAGCTGGACAACTATCTTCATTTTTCAGAAACAGTGAAC
+
BABCCFFFFFFFGGGGGGGGGGHHHHHHHHHHHHHHHHHHHHHHHHHHHGHHHHGGHHHHHHHGGGGGGHHGGEGFHHHHHHHGHHHHHHHHHHHHHHHHHHHHHHHHHHHHHHHHGHHHHHHHHHHHHHHGEGHHHHHHHGHHHGHHHHHHHHHHHHHHHGHHHHHGHFEGHHHHHHHHHHHHHHHHHHGHHHHGHHHEG=GFHHHHFHGGFFFHGBHHGFHHHBBGHGFFGGGFFEFGGGGGGG0BFB0
@M03495:530:000000000-LYBTV:1:2106:2946:12041 1:N:0:TGACAGCT+CCTACGGG
GTCAGCATGTGAGCTTTGGTCCAGCCTGAGTCCTGGTTTATCAACGGCAAAATATAGATCGGAAGAGCACACGTCTGAACTCCAGTCACTGACAGCTATCTCGTATGCCGTCTTCTGCTTGAAAAAAAAAAAAACAAGAACAAGCTACAGAAGATGACTTTGAGAATGTCAGTCACAACCCATGAAGTAACCAGAGCTCACACTGTTACTGAGTGTCAAAGACTCCAACCTGTACACTCCTGTGCTAGCAG
+
BAABBFFFFFFFGGGGGGGGGGHHHGHHHGHHHHHHFGHHHHHHHGGGGGHHHHHHHHHHHGGGGHGHHHHHGGHHAGHHHHFHHHHHHHHHHHHHHEFGHHGGGHHHHGGGGGFHHHHHHFGFGEEF@///</?..<000000.11<0<0</G0D0<==D00.<00000000000;0....//0000000:09../0000099:000900000;000000/;/9////./9///;9//.//9////////
@M03495:530:000000000-LYBTV:1:2106:10353:12048 1:N:0:TGACAGCT+CCTACGGG
GTCAGCATGTGAGCTTTGGAGTGAAATCTCTTGTCTTAAGGAATAAAGGAAAAAGATTCCGTCGGAGGCTCGGTGCTCTACAGGTTCAACCTTTGTACTCTATTATTGCCTCACATTCCATCTCTTGTGAAAATATATTTGATTGGCTTTTCTGCAGGTTGTTTGCCAGGATGGTTGTGTAGGGAGATGGGGAGAAGAAAAGCCCGATTCTCTTCGCTGTGATGGGCTGGATGCATGCGGGGGAGCGGGAG
+
CBCCCFFFFFFFGGGGGGGGGGHHHHHHGHHHHHHHHHHHHHHHHHHHHHHHHHGGHHHIHIHGGGGGGHHGGGGGHHHHHHHHHHHHHHHHHHHHHHHHHHHHHHHHHHHHHHHHHHHHHHHHHHHHHHHHHHFHGHHHHHHHHHHHHHHHHHHHHHHHGEHHHGHHHHCGGFFGGGGHHHHGBEGHHHHGGGEHGHHHFFFGHGGGGHHHGHHGGGGDG0FGBGGGGGGGGGGGGGGAFFFFFFFFF;D
@M03495:530:000000000-LYBTV:1:2106:26417:12083 1:N:0:TGACAGCT+CCTACGGG
GTCAGCATGTGAGCTTTGGAGTGAAATCTCTTGTCTTAAGGAATAAAGGAAAAAGATTCCGTCGGAGGCTCGGTGCTCTACAGGTTCAACCTTTGTACTCTATTATTGCCTCACATTCCATCTCTTGTGAAAATATATTTGATTGGCTTTTCTGCAGGTTGTTTGCCAGGACTTTCCAAGACCTCCACTAGAAAACACAATAAACTTTTTGGAAGCTGGACAACTATCTTCATTTTTCAGAAACAGTGAAC
+
CCCCCFFFFFFFGGGGGGGGGGHHHHHHHHHHHHHHHHHHHHHHHHHHHHHHHHGGHHHHHHHGGGGGFHHGGEGGHGHFHHGHHHHHHHHHHHHHHHGHHHHHHHGHHHHHHHHHHHHHHHHGGHHHHEHHHHHHHHHHHHHHHHHHHHGHHHHHHHHHHAGHHEHHFHHHHHHHHGHHGFHHHHHGHGF1DDFHHFHGG0<0DHHHHHGGG0:GHHHHHHAEHHHHHFFBFFFGGGGBFBFGGF;F0=:
@M03495:530:000000000-LYBTV:1:2106:14866:12098 1:N:0:TGACAGCT+CCTACGGG
GTCAGCATGTGAGCTTTGGAATTAGTAAATTCGTTGACGACAGAAGGAGCAAGATAACGACCACAGGGAGGGTGGTTTATCAACGGCAAAATATAGATCGGAAGAGCACACGTCTGAACTCCAGTCACTGACAGCTATCTCGTATGCCGTCTTCTGCTTGAAAAAAAAAAAAAATAAAAAATACACTGTGTGATAGGTATGACAGCAATTACTGAACAAAAATTTTCTTCTACACATATATATAAGTGTAA
+
CCDDDFFFFFFFGGGGGGGGGGHHHHHHHHHHGHHHHHGGGGGHHHHHHHHHHHHHHHGGGGGHHHHGGGGGFGGGGHHHHHHHGGGGGHHHHHHHHHHHGGGGHHHHHHHGHHHGHHHHHHHHHHHHHFHHHHHHHGCHHHGGHHHHGGGHGHHHHHHFGHFHHGCGGC@-<9.000:0-.000000000.000</00000000.//:00:000000/....000000000<0:<000:00000000000
@M03495:530:000000000-LYBTV:1:2106:24738:12114 1:N:0:TGACAGCT+CCTACGGG
GTCAGCATGTGAGCTTTGGTCCAGCCTGAGTCCTGGTTTATCAACGGCAAAATATAGATCGGAAGAGCACACGTCTGAACTCCAGTCACTGACAGCTATCTCGTATGCCGTCTTCTGCTTGAAAAAAAAAAAAAAAAAAAATAGTACAAGATGCTATGAAAGTAGTGTAATAAAGCAACATATCAGCCTACCACTCAGATAGTGTGTCCGTGGCTCGGTGTAGGCTATAGAGTCCTGCGTGAGTCTCTGAT
+
DDDDEFFFFFFFGGGGGGGGGGHHHGHHHHGHHHHHHHHHHHHHHGGGGGHHHHHHHHHHGGGGGHHHHHHHGHHHGHHHHHHHHHHHHHHHHHHHHHGFGHHGGHHHHGEFHGHHHHHHHHHHHHGGGG@//><--<---.0011:110/<10111111111<11/111111111</../<<111::/</.000//00<11:111.11...--.:9-...<1:<B0<1111100<009....1111<1<1
@M03495:530:000000000-LYBTV:1:2106:20383:12115 1:N:0:TGACAGCT+CCTACGGG
GTCAGCATGTGAGCTTTGGAATTAGTAAATTCGTTGACGACAGAAGGAGCAAGATAACGACCACAGGGAGGGTGGTTTATCAACGGCAAAATATAGATCGGAAGAGCACACGTCTGAACTCCAGTCACTGACAGCTATCTCGTATGCCGTCTTCTGCTTGAAAAAAAAAAAAACAGAAGAAGGGCTAGGAGCAGCAAGACTCGGGTGGCTAACACAGGCATGTGGTCAAGCCGGTAAAGAGCACACGTCAC
+
DDDCCFFFFFFFGGGGGGGGGGHHHHHHHHHHGHHHHHGGGGGHHHGHHHHHHHHHHHGGGGGHHHHGGGGGBFGFFHHHHHHHGGGGGHHHHHHHHHHHGGGGHHHHHHHGGHHGHHHHHHHHHHHHHHHHHHHGHHHHHGGGHHHHGEFHGHHHHHHHFGHHHGGGGA-9-..//00<//.....<.0/..//.<///00..-.--..00/00...<<:.000<:<000.--<-.00://0./.-.99.
@M03495:530:000000000-LYBTV:1:2106:12008:12117 1:N:0:TGACAGCT+CCTACGGG
GTCAGCATGTGAGCTTTGGACTCCTGACTGGTTTATCAACGGCAAAATATAGATCGGAAGAGCACACGTCTGAACTCCAGTCACTGACAGCTATCTCGTATGCCGTCTTCTGCTTGAAAAAAAAAAAAAAACAACTAGAAACGTCACAGTGACAAAACATTCAAGAGAGACACAAACATGAGTGGAGAATAGCGAATCACCATAATGCACTGCATGAATGGTTATTGTAGCAGACCGCAGCACAGTACGCA
+
DDEEDFFFFFFFGGGGGGGGGGHHHHHHHHHHHHHHHHHHGGGGGHHHHHHHHHHHGGGGHHHHHHHGHHHGHHHHHHHHHHHHHHHHHHHHHHFHHHGGHHHHGGGHGHHHHHHHHHHGHGGGD@<>//-.<..111111/...<.1101111=/...0111110./..////...<00:010.0.0.<101-<--.10/000<111100/0<110111011<0111:1110/.9-----..//:11...
@M03495:530:000000000-LYBTV:1:2106:11362:12123 1:N:0:TGACAGCT+CCTACGGG
GTCAGCATGTGAGCTTTGGAGCAAGAAACGACCACAGGGAGGGTGGTTTATCAACGGCAAAATATAGATCGGAAGAGCACACGTCTGAACTCCAGTCACTGACAGCTATCTCGTATGCCGTCTTCTGCTTGAAAAAAAAAAAAAAAACGAACAGATCGTAGCAGCAGAGCTACTGAACTAATTAACCGTGCACAGCTCACATCTGACGAATGTAGAGACTGCTGTCGGGACGTATGCAGATAGTGAATGTT
+
CCCCCFFFFFFFGGGGGGGGGGHHHHHHHGGGGGHGHHGGGGGEFGEGHHHHHHHGGGGGHHHHHHHHHHHGGGGH?BFGHHGHHHGHHHHHHHHHHHHHHHHHHGGHFGGHHGGHHHHGGGHGHHHHHHHGHHHHGGGG@<---<-<-..--/:00.:.<.0<<:././00<000<0000000000-....00/.00<00:<0000..-.0<00000/00/0000.--9<-<.0/00000000:000000
@M03495:530:000000000-LYBTV:1:2106:15433:12128 1:N:0:TGACAGCT+CCTACGGG
GTCAGCATGTGAGCTTTGGAATTAGTAAATTCGTTGACGAAGAAGGAGCAAGATAACGACCACAGGGAGGGTGGTTTATCAACGGCAAAATATAGATCGGAAGAGCACACGTCTGAACTCCAGTCACTGACAGCTATCTCGTATGCCGTCTTCTGCTTGAAAAAAAAAAAAATAATGAATGTATTAGTAGTGATGTCACAATATCATTGGGATTAGCATGAGATCGTGTGTCAGAATAGATATATGCTTAT
+
CCCCCFFFFFFFGGGGGGGGGGHHHHHHHHHHGHHHHHGGGGGHHHHHHHHHHHHHHGGGGGHHHHGGGGGBFEEGHHHHHHHGGGGGHHHHHFHHHHHGGGGHHFHHHHGHHHGHHHHHHHHHHGHHGHHHHFHFFCFHGFGHGHFGGCGGGHHHHHHCCHGHGG?@--;-.00000;;0000;09900;B0000000000;000;:00.:0/;0/0090;900.:..;.:000:0;00;0000;09;09
@M03495:530:000000000-LYBTV:1:2106:23486:12150 1:N:0:TGACAGCT+CCTACGGG
GTCAGCATGTGAGCTTTGGAGTGAAATCTCTTGTCTTAAGGAATAAAGGAAAAAGATTCCGTCGGAGGCTCGGTGCTCTACAGGTTCAACCTTTGTACTCTATTATTGCCTCACATTCCATCTCTTGTGAAAATATATTTGATTGGCTTTTCTGCAGGTTGTTTGCCAGGAGGTCGTGATTGCTGGAGCAGGTATGATATAATTCTAGGATTTGACAGATGAATAATTTACATATATATCTAACTTTGATA
+
CCDEDFFFFFFFGGGGGGGGGGHHHHHHHHHHHHHHHHHHHHHHHHHHHHHHHHGGHIIHHIHGGGGGGHHGGGGGHHHHHHHHHHHHHHHHHHHHHHHHHHHHHHHHHHHHHHHHHHHHHHHHHHHGHHFHHHHHGHHHHHHHHHHHHHHHHHHHHHHHHGHHHHHHHGHFGGHGGGFHGHHHHHHHHHHHGHHHHHGHHHHHHGHGHHHHHHHHHHHHHHHGHHHHHHHHHHHHGGGHHGFGGGGGFF1
@M03495:530:000000000-LYBTV:1:2106:22283:12177 1:N:0:TGACAGCT+CCTACGGG
GTCAGCATGTGAGCTTTGGAGTGAAATCTCTTGTCTTAAGGAATAAAGGAAAAAGATTCCGTCGGAGGCTCGGTGCTCTACAGGTTCAACCTTTGTACTCTATTATTGCCTCACATTCCATCTCTTGTGAAAATATATTTGATTGGCTTTTCTGCAGGTTGTTTGCCAGGACTTTCCAAGACCTCCACTAGAAAACACAATAAACTTTTTGGAAGCTGGACAACTATCTTCATTTTTCAGAAACAGTGAAC
+
CCDDDFFFFFFFGGGGGGGGGGHHHHHHHHHHHHHHHHHHHHHHHHHHHHHHHHGGHHHHHHHFGGGGGGHGGEGGHHHHHHHHHHHHHHHHHHHHHHHHHGHHHHHHHHHHHHHHHHHHHHHHHHHGHHFHHHHHHHHHHHHHHHHHHHHGHHGHHHHHHGHHHHHHHHHHHHHHHHHGHHHHGHHHHGHFHHHHHHG.<<<DGHHHHHGGHHHHHHFHHGHGHHHHGHGGGGGGGGGGFGFGBFFGFC0
@M03495:530:000000000-LYBTV:1:2106:22541:12212 1:N:0:TGACAGCT+CCTACGGG
GTCAGCATGTGAGCTTTGGAGGGTGGTTTATCAACGGCAAAATATAGATCGGAAGAGCACACGTCTGAACTCCAGTCACTGACAGCTATCTCGTATGCCGTCTTCTGCTTGAAAAAAAAAAAAAAAAACGGTCTGACGTGAGTGCAGAAGAGCCAGAGAGGATACTCCGAGGTTCTGTACACTGCTAATGCGGTCGTCTGCATACCGCTTACAACAACCACTTCCTAGTCGTAGAGTTGCACCGTTGACTG
+
ABBBBFFFFFFFGGFGGGGFCEEABEGGHHGHHHHGGGEGHHHHHHHFHHHG?FGHHHHHHHGHHHGHHHHHHHHHHHHHHHHHHHHG@3BEGFEHHHHEEEFFHHGEHGEFFBDFEGCCB///----<-..<./0;.:..:000000::/././.../..990000/.---./0//9//99/;///////.-.---...///;/9.--..///;.....;/////////.:..9/////9//-.;../;;
@M03495:530:000000000-LYBTV:1:2106:8732:12212 1:N:0:TGACAGCT+CCTACGGG
GTCAGCATGTGAGCTTTGGTCCAGCCTGAGTCCTGGTTTATCAACGCAAAATATAGATCGGAAGAGCACACGTCTGAACTCCAGTCACTGACAGCTATCTCGTATGCCGTCTTCTGCTTGAAAAAAAAAAAAAAAAAACAACAAATATTATAAGTCAGCGTCCAAATCCATATCTAAACGACCAGGTGAGAAAGACAGATCATAATAAGATGATATAACAACGAAATACATAGCAACAGACATCATGAATA
+
CBCCDFFFFFFFGGGGGGGGGGHHHGHHHHGHHHHHGHHHHHHHHGGGGGHHHHHHHHHHGGGGHHHHHHHGHHHGHHHHHHHHHHHHHHHHHHHHHHGHHHGGHHHHGFGHGHHHHHHHHHHDHGGGDFB/><----<.<....111111<1111110.<.-.110000<<:111110..---..:01.1100/////100<111111:111<1111100.-....<00111011../:./1:01:1111
@M03495:530:000000000-LYBTV:1:2106:19413:12213 1:N:0:TGACAGCT+CCTACGGG
GTCAGCATGTGAGCTTTGGTCCAGCCTGAGTCCTGGTTTATCAACGGCAAAATATAGATCGGAAGAGCACACGTCTGAACTCCAGTCACTGACAGCTATCTCGTATGCCGTCTTCTGCTTGAAAAAAAAAAAAAAACATAAAAGGCAGCTGAGATTACCGTCTGCTAGCGTTACGACAATCAGGCGTACAGGCATTGATCTGTCAGTCTAACATCGTGTGCATATGTCTACTGCGAATATCTGCGGAAGTC
+
CCDEDFFFFFFFGGGGGGGGGGHHHGHHHHHHHHHHHHHHHHHHHGGGGGHHHHHHHHHHHGGGGHHHHHHHGHHHGHHHHHHHHHHHHHHHHHHHHHHFHHHGGHHHHGGGHGHHHHFHHFHGHHGGCD////--.>111111...../<<.11110<<....111<0-.9.....--0<000/-.--9</..0001:1111<BB111110:109....11<11<11111101.---.11111----.01
@M03495:530:000000000-LYBTV:1:2106:6978:12218 1:N:0:TGACAGCT+CCTACGGG
GTCAGCATGTGAGCTTTGATTTTTTTTTCAGGATTAGCTGGTTTATCAACGGCAAAATATAGATCGGAAGAGCACACGTCTGAACTCCAGTCACTGACAGCTATCTCGTATGCCGTCTTCTGCTTGAAAAAAAAAAATAACTGAACAACAAAATGCAATTTTTCAACCAAAAATCGGACATACATAGCAGCATAATACACATGTACACTTAAAAACGAGTAACATCTTAACTGAACAAGCTACATCAACAC
+
AABBAFFFFFFFGGGGGGFGGGHHGGGGHHHHGHHHHHHHGGHHHHHHHHGGGGGHHHGHHHHHHHGGGGGHHHHHHGHHHGFHHHHHHHHHHHHHHHHHGHHG3GHHGGGHEHGGGHGHHGHFHFGHHHGGG/@DA011111<0/0/.<<.<0<00000000/:00......./.9AD-000:000/C09.000900000009000;0;/9///.-;.9.//:/9//;//;///9:..9F///////;/.
@M03495:530:000000000-LYBTV:1:2106:12639:12325 1:N:0:TGACAGCT+CCTACTGG
GTCAGCATGTGAGCTTTGGAATTAGTAAATTCGTTGACGACAGAAGGAGCAAGATAACGACCACAGGGAGGGTGGTTTATCAACGGCAAAATATAGATCGGAAGAGCACACGTCTGAACTCCAGTCACTGACAGCTATCTCGTATGCCGTCTTCTGCTTGAAAAAAAAAAAACTAATTCCACGAGCGAATAAGCCGAAAATATCACTAAGAATGTGCGAGCAGACTCCACACTCACGTAACCGCCCATGCG
+
CCCCCFFFFFFFGGGGGGGGGGHHHHHHHHHHGHHHHHGGGGGHHHHHHHHHHHHHHHGGGGGHHHHGGGGGEFGEFHHHHHHHGGGGGHHHHHHHHHHHGGGGHHHHHHHGHHHGHHHHHHHHHHHHHHHHHHHHGGFHHHGGHHHHGEGHGHGHGHHHGHHHGGGGCA-;.9;0000000.-:-----.0000-----;0000000000000900.;-9-/;.0009/09/:/0.9/..09---.//0.
@M03495:530:000000000-LYBTV:1:2106:12298:12332 1:N:0:TGACAGCT+CCTACGGG
GTCAGCATGTGAGCTTTGGAATTAGTAAATTCGTTGACGACAGAAGGAGCAAGTAACGACCACAGGGAGGGTGGTTTATCAACGGCAAAATATAGATCGGAAGAGCACACGTCTGAACTCCAGTCACTGACAGCTATCTCGTATGCCGTCTTCTGCTTGAAAAAAAAAAAAAAAAAAAGACAAAATAAACATATCACACCGATTAATCAATATTAGAAAGGCTATTGTGTGATAGTACATGATCAAATGGT
+
DDDDDFFFFFFFGGGGGGGGGGHHHHHHHHHHGHHHHHGGGGGHHHHHHHHHHHHHHGGGGGHHHHGGGGGEFGGGHHHHHHHGGGGGHHHHHHHHHHHGGGGHHHHHHHGHHHGHHHHHHHHHHHHHHHHHHHHHHBHHHGGHHHHGFGHGHHHHHHHGHHGHGGGGG<9<<----<.<<///.000000<<00:000.-9-..000000000:00<00..0000000:.0000000000:<:000<:0<
@M03495:530:000000000-LYBTV:1:2106:5809:12335 1:N:0:TGACAGCT+CCTACGGG
GTCAGCATGTGAGCTTTGACGACAGAAGGAGCAAGATAACGACCACAGGGAGGGGGGGTTATCAACGGCAAAATATAGATCGGAAGAGCACACGTCTGAACTCCAGTCACTGACAGCTACCTCGTATGCCGTCTTCTGCTTGAAAAGAAAAGGAAGGCGGAACTACAAGTGTAGAGGTGAAATTCGTAGATATTTGTAGGAATGCCGATAGAGAAGTCAGCTCACTGGACGAATACTGACACTGCAGCGCG
+
A1>1>CF11BFD11BAABGGAFGAAG1GC0GHHHHBFEFEECF/AA/A///AEG//>---;0C009.--@--9/9B////;9A9A9-A-9ABA9-;9999/////:9/;FF/999/-F9/-;9E-;9/B/@9@--//////;-B///9A/;9--:9AE--@9;:FBBB/:9;9/99BBAFFBF/F-999A//BBBFFFFFFFFBF/@=?;B//BFFF/FFBBF/FFFBFF@@<-;BFFFFFBFF/99/---
@M03495:530:000000000-LYBTV:1:2106:10210:12363 1:N:0:TGACAGCT+CCTACGGG
GTCAGCATGTGAGCTTTGGTCCAGCCTGAGTCCTGGTTTATCAACGGCAAAATATAGATCGGAAGAGCACACGTCTGAACTCCAGTCACTGACAGCTATCTCGTATGCCGTCTTCTGCTTGTACAAAAAATTCAGAATCACTTTGTGGATGAGTATGAGCCTACGATAGATCGGAAGAGCACACGTCTGAACTCCAGTCACACGGAAGGATCTCGTATGCCGTCTTCTGCTTGGAAACACAAAATCGAAGA
+
ABAAAFFFFDD@BBFGGE4G54AE4AGFFEHFEG4CHHHHHFDECF?EEE22B3AAGH55AEAFECGCEFG1A1?B15D@E5F3GHGGFFHFBFHG3@43B4F?1?343E/>B/4FG4?3?0B4B4?0?CF1?F221111??B112@AGGGHH221@21?00?FEGEF?FH1..<.AG0F><GG@GCGGHEHHECCCCCHFG:-CCECG?F/0F?E.B;CF?.-CA;00;BF0.0;0/:9....//..9.9
@M03495:530:000000000-LYBTV:1:2106:5442:12369 1:N:0:TGACAGCT+CCTACGGG
GTCAGCATGTGAGCTTTGGATTAGTAAATTCGTTGACGACAGAAGGAGCAAGATAACGACCACAGGGAGGGTGGTTTATCAACGGCAAAATATAGATCGGAAGAGCACACGTCTGAACTCCAGTCACTGACAGCTATCTCGTATGCCGTCTTCTGCTTGAAAAAAAAAAAACGAAACTATGCAAAGTATACATCGACACTCTGCGAATGCATTCATACACTGTACTCATGCAACACGATAGTCTTCAGCAT
+
BBCCCFFFFFFFGGGGGGGGGGHHHGHHHHHGHHHHHGGGGGHHHHHHHHHHHHHHHGGGGGHHHHGGGGGEFGGGHHHHHHHGGGGGHHHHHHHHHHHGGGGHHHHHHHGHHHGHHHHHHHHHHHHHHHHHHHHHFFHHHFGHHHHGGGHGHHHHHHHGGHHHGGC@F--.-;.:-0000:000/99;90000.9-.-0/000----00B00000000000000:00:00000...-.;.:909009000
@M03495:530:000000000-LYBTV:1:2106:13567:12395 1:N:0:TGACAGCT+CCTACGGG
GTCAGCATGTGAGCTTTGGACTCCTGACTGGTTTATCAACGGCAAAATATAGATCGGAAGAGCACACGTCTGAACTCCAGTCACTGACAGCTATCTCGTATGCCGTCTTCTGCTTGAAAAAAAAAACCGAACGCTTCATCACTTTTGGTACTCTAAAGCATTTATATACTAATCTACAATTAACTATAGCCAATACAGAGCAATGAAGCGCAGGAGAAGAAAGCCGCATGGTGCGCGGCTATATGTCTACC
+
AAABAFFFBFFBGGGFFGFGGFFHHHGHHHHGFHHHHGHHGGGGGHHHHHGFHHHEFECAHGHCFFHGHHHGGHFH5FHHHHHHGHFHGGGFGB3FGHGEF3D3EEGHEDFBHHFFFHEHHGGGC<///<//A?/C/1>111=1<==-<11111000<0G=000=0000000000000;0;00000;0;;00//:/:90///9900090-----..../=9//9.---...///------9/9//9;////
@M03495:530:000000000-LYBTV:1:2106:26525:12395 1:N:0:TGACAGCT+CCTACGGG
GTCAGCATGTGAGCTTTGGTCCAGCCTGAGTCCTGGTTTATCAACGGCAAAATATAGATCGGAAGAGCACACGTCTGAACTCCAGTCACTGACAGCTATCTCGTATGCCGTCTTCTGCTTGAAAAAAAAAAAAAAACAGAATACATTGTAGACTACAAACTCGATATTCAAACACACCTCATTGATGAATACGGGTGATCTGTCAATAGCTGTATGTCTACGGTGCAATACTGAAAAGAACAATCTCTCTG
+
CCDCCFFFFFFFGGGGGGGGGGHHHGHHHHHHHHHHHHHHHHHHHGGGGGHHHHHHHHHHHGGGGHHHHHHHGGHHGHHHHHHHHFHHHHHHHHHHHHGFGHHGGHHHHGGGHGHHFHGHHHHHHHGG/C@AD/--..0/<11<<1111<11110/0<:.00../.-1111<0...../<011111111110..---.1111111111:110<11111:11../.-01110111001/../</00:1:<01
@M03495:530:000000000-LYBTV:1:2106:20938:12405 1:N:0:TGACAGCT+CCTACGGG
GTCAGCATGTGAGCTTTGGTCCGCCTGGTTTATCAACGGCAAAATATAGATCGGAAGAGCACACGTCTGAACTCCAGTCACTGACAGCTATCTCGTATGCCGTCTTCTGCTTGAAAAAAAAAAAAACTAAAAGGAAGGTGATAGAAGAAGATAGAACGATCAAGACGACAGCTCGAGTTAATATGATGGAAGGCCACGAACAGACTACGGCAACTGGCATCATACAGATACCGACAACGCCCGCTGGCACA
+
BABCCFFFFFFFGGGGGGGGGGGGGGHHGHHHHHHHHGGGGGHGHHHHHHHHHGGGGGHGHHHHGHHHGHHHHHHGHHHHHHHHHHHHHHGFHHHFGHHHHGGGHGGHHHHHFBGGBGEFG?D///?111111.000.111111=00////000000<...:000/.----.0/.-.;.;000000000/0/....;--.--//./9/..---9///.///////////9//..--9.------:--.;//
@M03495:530:000000000-LYBTV:1:2106:15927:12430 1:N:0:TGACAGCT+CCTACGGG
GTCAGCATGTGAGCTTTGGTCCAGCCTGAGTCCTGGTTTATCAACGGCAAAATATAGATCGGAAGAGCACACGTCTGAACTCCAGTCACTGACAGCTATCTCGTATGCCGTCTTCTGCTTGAAAAAAAAAAAAACAAAACAAGATAAAACACCAAATGGATGCAAAGAGAAACTAGTCATATTAGACAACTATATTCATGTGATCAATAAGTTAAAGTGTCAATCAGGACAGCGAGCTCTTATGAGAAGAA
+
CCCDDFFFFFFFGGGGGGGGGGHHHGHHHHHHHHHHHHHHHHHHHGGGGGHHHHHHHHHHHGGGGHHHHHHHGHHHGHHHHHHHHHHHHHHHHHHHHHHFHHHGGHHHHGGGHGHHHHHHHHHHHGGGGG></</..>00..00111100.<....00<0=0/000<///00/<0000:000000:00:.000000000000<000000000000000000000000<:./..--9-.0:00:00000/0/
@M03495:530:000000000-LYBTV:1:2106:18467:12461 1:N:0:TGACAGCT+CCTACGGG
GTCAGCATGTGAGCTTTGGAGTGAAATCTCTTGTCTTAAGGAATAAAGGAAAAAGATTCCGTCGGAGGCTCGGTGCTCTACAGGTTCAACCTTTGTACTCTATTATTGCCTCACATTCCATCTCTTGTGAAAATATATTTGATTGGCTTTTCTGCAGGTTGTTTGCCAGGACTTTCCAAGACCTCCACTAGAAAACACAATAAACTTTTTGGAAGCTGGACAACTATCTTCATTTTTCAGAAACAGTGAAC
+
BBBBBFFFFFFFGGGGGGGGGGGGHHHHHHHHHHHHHHHHHHHHHHHHHHHHHHGGHHHHHHHGGGGGGGHGGEGGHHHHHHHHHHHHHHHHHHHHHHHHHHHHHHHHGHHHHHHHHHHHHHHHHHHHHHHHHFHHHHHHHGHHHHGHHHHHHHHGHHHHGGHHHHHHHHHGHHHHHHHHFFHGHHHGHGHGGHGHGFHGGD<GHFHHHHGGEF/CHGCFGGFEHHHHFHGGGGGGGGGGEFBGGGGGGF:
@M03495:530:000000000-LYBTV:1:2106:5288:12502 1:N:0:TGACAGCT+CCTACGGG
GTCAGCATGTGAGCTTTGGAATTAGAAATTCGTTGACGACAGAAGGAGCAAGATAACGACCACAGGGAGGGTGGTTTATCAACGGCAAAATATAGATCGGAAGAGCACACGTCTGAACTCCAGTCACTGACAGCTATCTCGTATGCCGTCTTCTGCTTGAAAAAAAAAAAACCAACGATAAACTCACAGTACACTCGTAATAGGACTATACTTACACTAACAGACATAGCTATTATAACACAATAGCATTC
+
DDEDDFFFFFFFGGGGGGGGGGHHHHHHHHHGHHHHHGGGGGHHHHHHHHHHHHHHHGGGGGHHHHGFGGGEFGGGHHHHHHHGGGGGHHHHHHHHHHHGGGGHHHHHHHGHHHGHHHHHHHHHHHHGHHHHHGHHGGHHHGGHHHHGGGHGHHHHHHHG11GHGCG@C<-...<..9...10100001<11111:.....11000//11<111110</0<00/:/11101111:111100..01111111
@M03495:530:000000000-LYBTV:1:2106:26060:12523 1:N:0:TGACAGCT+CCTACGGG
GTCAGCATGTGAGCTTTGGTCCGCCTGGTTTATCAACGGCAAAATATAGATCGGAAGAGCACACGTCGAACTCCAGTCACTGACAGCTATCTCGTATGCCGTCTTCTGCTTGAAAAAAAAAAAAAACAAACTAGGGATGATCATAGCACCGACAATTGAGCAGGACTCCTCGTTGACCTCAGCGCTGTCTGGTGCTATCGTCTTACTCGCAGTTCGTCAGCGTTCACTCTTCGTCCTACACGACACTCGTC
+
CCCCCFFFFFFFGGGGGGGGGGGGGGHHHHHHHHHHHGGGGGHHHHHHHHHHHGGGGGHHHHHHGGHGGGHHHHHHHHHHHHHHHHHHGG3GHHGGHHHHGFGHGFGHHGFHACHHGGGC?C<>/<.<<0.11</.//.<0000<0000.----:00;00;0/...//00/.;./.0009009.-9-99;0/0/0009/./...0000.--..90.;...0....000000;./.9::00;.---:0/9;.
@M03495:530:000000000-LYBTV:1:2106:27360:12531 1:N:0:TGACAGCT+CCTACGGG
GTCAGCATGTGAGCTTTGGATGGTTCTGGTTTATCAACGGCAAAATATAGATCGGAAGAGCACACGTCTGAACTCCAGTCACTGACAGCTATCTCGTATGCCGTCTTCTGCTTGAAAAAAAAAAAAAAACATATAAACTGAAAGAGACGTCGTCCATGATCGGACGGAATCAGTCTGCACGAGAAATGGTCTCAGTCCTATGTACGTATGCGAGCTAGTCGCGCATCAGTTGGCTATACAACATCCAACAG
+
CBCCCFFFFFFFGGGGGGGGGGGBGHHHHHHHHHHHHHGGGGGHHHHHHHHHHHGGGGGHHGHHHGGHHGHHHHHHHHGHHGGGHFHHHHHHEHHHFFHHHHGEGHGGHHBHHHCGGGHGGG??//><-..111=>111<1<<0/<//.<.<-...000;0...---..90009;;0000.9-..9000000:000000000900./00/0..--.0000.--;-.990900000000000;./0/000./
@M03495:530:000000000-LYBTV:1:2106:28879:12539 1:N:0:TGACAGCT+CCTACGGT
GTCAGCATGTGAGCTTTGGAGTGAAATCTCTTGTCTTAAGGAATAAAGGAAAAAGATTCCGTCGGAGGCTCGGTGCTCTACAGGTTCAACCTTTGTACTCTATTATTGCCTCACATTCCATCTCTTGTGAAAATATATTTGATTGGCTTTTCTGCAGGTTGTTTGCCAGGACTTTCCAAGACCTCCACTAGAAAACACAATAAACTTTTTGGAAGCTGGACAACTATCTTCATTTTTCAGAAACAGTGAAC
+
AABAAFFBFFFFFFGGGGFCGGHHHGHHHHGGHFHHHHHHHHHHGHHHE2GHHHGGHFFFGFGEGGGGGGHGG1BEGHGHGFFHGFHHFFHHHFHFHFGHGHHHHHGGHFFHFCEHHGFFHGB3BFGBGFGFEHHFHHHHHFGHFAGHHFGHHHGHHHHGFEHHHHHHHGEHHHFFHGFHGHHHHEHFHGF11>FG<<.<<=DFB0DGGGGGG0GEHHB.;CH./CCHHHGGGGFGGGGFFGFBFF;C0C0
@M03495:530:000000000-LYBTV:1:2106:23694:12539 1:N:0:TGACAGCT+CCTACGGG
GTCAGCATGTGAGCTTTGGAGTGAAATCTCTTGTCTTAAGGAATAAAGGAAAAAGATTCCGTCGGAGGCTCGGTGCTCTACAGGTTCAACCTTTGTACTCTATTATTGCCTCACATTCCATCTCTTGTGAAAATATATTTGATTGGCTTTTCTGCAGGTTGTTTGCCAGGACTTTCCAAGACCTCCACTAGAAAACACAATAAACTTTTTGGAAGCTGGACAACTATCTTCATTTTTCAGAAACAGTGAAC
+
DCDDDFFFFFFFGGGGGGGGGGHHHHHHHHHHHHHHHHHHHHHHHHHHHHHHHHGGHIHHGHHGGGGGGHHGGEGGHHHHHHHHHHHHHHHHHHHHHHHHHHHHHGHHHHHHHHHHHHHHHHHHHHHHHHHHGHHHHHHHHHHHGHHHHHHHHHHHHHHHHGHHHHHHHHHHHHHHHHHHHHHHHGHHHHHHHHHHHHHGGDGGHHHHGHGGBHHGHGHGGHHHHHHHGHGGGGGGGGGGGGGGGGCFFF0
@M03495:530:000000000-LYBTV:1:2106:29195:12547 1:N:0:TGACAGCT+CCTACGGG
GTCAGCATGTGAGCTTTGGAGTGAAATCTCTTGTCTTAAGGAATAAAGGAAAAAGATTCCGTCGGAGGCTCGGTGCTCTACAGGTTCAACCTTTGTACTCTATTATTGCCTCACATTCCATCTCTTGTGAAAATATATTTGATTGGCTTTTCTGCAGGTTGTTTGCCAGGCCTTTCCAAGACCTCCACTAGAAAACACAATAAACTTTTTGGAAGCTGGACAACTATCTTCATTTTTCAGAAACAGTGAAC
+
CCCCCFFFFFFFFGGGGGGFGGHGHHHHHHHHHHGHHHHHHHHHHHHHFHHHHHGGHFHHHHHGGGGGGHHGGFGGGHHHGHHHHFHHFHHHHGHHHFHHHHHHHHHHHHHHHHHHHFHHFHHHHHHFGHFFBHHHHHHHHGFHHGFHGHHHHH3GHHGHHGGHFHFHHH/?FGGFGHEFGHHHG.FHHFFDHGHBFGHEFDGFHHHHHHGGFFFHFFHHHGFHFHFGHGGFGFFGGFFGGGGGFFBBFB0
@M03495:530:000000000-LYBTV:1:2106:5890:12549 1:N:0:TGACAGCT+CCTACGGG
GTCAGCATGTGAGCTTTGGTCCAGCCTGAGTCCCTGGTTTATCAACGGCAAAATATAGATCGGAAGAGCACACGTCTGAACTCCAGTCACTGACAGCTATCTCGTATGCCGTCTTCTGCTTGAAAAAAAAAAAGAAAAAAAAGAGGCTAGAGGAGACCTATACGGACTTGCATACAATCTGAGAGCCACATGCTTGGATAACATGAACGACTAGAGTACGAACCATATTGCGTGTGAACACTTCAGTAGCT
+
CBBCCFFFFFFFGGGGGGGGGGHGGGGHHHHHHHHHHHHHHHHHHHGGGGGHHHHHHHHHHHGGGGHHHHHHHGHHGGHHHHHHHHHHHHHHHHHHHHHGHHHHGGHHHGGGGHGHHHHHHHHHHEHGCCCF?/?0000---../<..0.00/<....00:<0...-:00000000000090000..//9000000.;9000900000..-.-000000...:-.000000.....0000/0000000000
@M03495:530:000000000-LYBTV:1:2106:11601:12569 1:N:0:TGACAGCT+CCTACGGG
GTCAGCATGTGAGCTTTGGAGTGAAATCTCTTGTCTTAAGGAATAAAGGAAAAAGATTCCGTCGGAGGCTCGGTGCTCTACAGGTTCAACCTTTGTACTCTATTATTGCCTCACATTCCATCTCTTGTGAAAATATATTTGATTGGCTTTTCTGCAGGTTGTTTGCCAGGACTTTCCAAGACCTCCACTAGAAAACACAATAAACTTTTTGGAAGCTGGACAACTATCTTCATTTTTCAGAAACAGTGAAA
+
CBCCCFFFFFFFGGGGGGGGGGHHHHHHHHHHHHHHHHHHHHHHHHGHHHHHHHGGHIIHHHHGGGGCGHHGGGGGGHHHHHHHHHHHHHHHHHHHHHHHHHHHHHHHHHHHHHHHHHHHHHHHHHHHHGHHHHHHHHHHHGHHHEHHHHHGHHHHHHHHHGHHHGHHHEHHHHGHHHHHGHHHHHHHHHGGHFHHHHHGGD<GHHHHHHGGHHHHGHGEGHHEFFFHHFFFGFGGGGGGGFBFGGFBBC0
@M03495:530:000000000-LYBTV:1:2106:9712:12581 1:N:0:TGACAGCT+CCTACGGG
GTCAGCATGTGAGCTTTGGTGGATGTGGAATGTGTGCGATCCATGAGCATCATCCAGACCTGGTTTATCAACGGCAAAATATAGATCGGAAGAGCACACGTCTGAACTCCAGTCACTGACAGCTATCTCGTATGCCGTCTTCTGCTTGAAAAAAAAAAAAACAAAAAAATATATTCAATCAAATAAGTGTCGTGATATGACTATGTCTCGACACACATCCAACTATGAATCAGCAGGATCTATGACATAAG
+
DCDDDFFFFFFFGGGGGGGGGGHHHHHHHHHHHHHHHGGHGGHHHHHHHHHHHHHHHHGHHHHHHHHHHHHHGGGGGHHHHHHHHHHHGGGGHHHHHHHGHHHGHHHHHHHHHHHHHHHHHHHHHH3GHHFGHHHHGGGHGHHHHHHGHGHHHGGGFE-<-..:...--.0;0000000;00000000000.:9//000;090;0000;/0-.;/..00/000900000090000...0/;0000000;00
@M03495:530:000000000-LYBTV:1:2106:10790:12582 1:N:0:TGACAGCT+CCTACGGG
GTCAGCATGTGAGCTTTGGAGTGAAATCTCTTGTCTTAAGGAATAAAGGAAAAAGATTCCGTCGGAGGCTCGGTGCTCTACAGGTTCAACCTTTGTACTCTATTATTGCCTCACATTCCATCTCTTGTGAAAATATATTTGATTGGCTTTTCTGCAGGTTGTTTGCCAGGACTTTCCAAGACCTCCACTAGAAAACACAATAAACTTTTTGGAAGCTGGACAACTATCTTCATTTTTCAGAAACAGTGAAC
+
CBBBCFFFFFFFGGGGGGGGGGHHHHHHHHHHHHHHHHHHHGHHHHHHHHHHHHGGHIHIHIHGGGGGGHHGGEEGHHGHHHHHHHHHHHHHHHHHHHHHHHHHHHHHHHHHHHHHHHHHHHHHHHHHHHHHHHHHHHHHHGHHHHHHHHHHHHGHHHHHHGHHHHHHHHHHHHHGGHHGHHHHHHHHHHHFGHHHGHHGHDFHHHHHHHGCHHHHHHFHHHHHHHHHHHGGGGGGGGGGGFFFGGGGGG9
@M03495:530:000000000-LYBTV:1:2106:8873:12586 1:N:0:TGACAGCT+CCTACGGG
GTCAGCATGTGAGCTTTGGAGTGAAATCTCTTGTCTTAAGGAATAAAGGAAAAAGATTCCGTCGGAGGCTCGGTGCTCTACAGGTTCAACCTTTGTACTCTATTATTGCCTCACATTCCATCTCTTGTGAAAATATATTTGATTGGCTTTTCTGCAGGTTGTTTGCCAGGACTTTCCAAGACCTCCACTAGAAAACACAATAAACTTTTTGGAAGCTGGACAACTATCTTCATTTTTCAGAAACAGTGAAC
+
BABCCFFFFFFFGGGGGGGGGGHHHHHHHHHHHHHHHHHHHGHHHHHHHGHHHHGGHHHIHIHGGGGGGHHGGGGGHHHHHHHHHHHHHHHHHHHHHHHHHHHHHHHHHHHHHHHHHHHHHHHHHHHHHHHHGHHHHHHHHHHHHHHHHHHHHHHHHHHHHGHHHHHHHFEHHHHHHGHFHHHHHHHHHHHGHHHHHGHGG=DGHHHHHHGGHHFHHHHHHHHHHHHHHGGFGGGGGGGFGBCFFFFGGG0
@M03495:530:000000000-LYBTV:1:2106:17159:12591 1:N:0:TGACAGCT+CCTACGGG
GTCAGCATGTGAGCTTTGGTCCAGCATGAGTCCCTGGTTTATCAACGGCAAAATATAGATCGGAAGAGCACACGTCTGAACTCCAGTCACTGACAGCTATCTCGTATGCCGTCTTCTGCTTGAAAAAAAAAAAAAGACACGTATAATCTGAATCAGACTGTAGAAACTTTTCGTCCCTATAGCGACCTACCCTATGAGACGGCCACACAACATGTATATTGTCCAATAGGTGCGTGTACCGCTACTCGTCC
+
BBCCCFFFFFFFGGGGGGGGGGHHHHHHHHHHHHHGHHHHHHHHHHGGGGGHHHGHHHHHHHGGGGHHHHHHHGHHHGHHHHHHFHHHGHHHHHHHGGHFFFHHGGHHHHGECHGHHGHHHGFFHGHGG@@G>//.>0<0.00111111=0<00000000<0<000<00000-..:;000000---:.09..0/000000..---......9:00000009:0;090000000-.../0:.----00..9.
@M03495:530:000000000-LYBTV:1:2106:17118:12594 1:N:0:TGACAGCT+CCTACGGG
GTCAGCATGTGAGCTTTGGTTTATCAACGGCAAAATATAGATCGGAAGAGCAACGTCTGAACTCCAGTCACTGACAGCTATCTCGTATGCCGTCTTCTGCTTGAAAAAAAAAAAAAATAAAACCAATAACATCTAGAAATATGTAATTACTACGCATGCATAGAACAAAAAACGATCATGCAAAATCTCAATACAACTGACAAAGTGAGCCTTGCGTGATTATGCCGTGGTCTCGACTGGCTTTCAGCTCG
+
CCCCDFFFFFFFGGGGGGGGGGHHHHHHGGGGGHHHHHHHHHHHGGGGHHHHHHGHHHGHHHHHHHHHHHHHHHHHHHHHHFHHGGGHHHHGGGHGHHHHHHHHHHHHGGCE///>/01?111?//1?111=111>1111=D111111100=0.-...00=00000:/...-.-....0;00;;/0000;0000:000/0000//9;000;9000:.:./000;0099--9000/0:9.../99000000.
@M03495:530:000000000-LYBTV:1:2106:12495:12613 1:N:0:TGACAGCT+CCTACGGG
GTCAGCATGTGAGCTTTGGAGGGTGGTTTATCAACGGCAAAATATAGATCGGAAGAGCACACGTCTGAACTCCAGTCACTGACAGCTATCTCGTATGCCGTCTTCTGCTTGAAAAAAAAAAAAAAGACACACAGTCTAGACAATGCACATGTAACCATCATCATCATCGCAACGATACAAATGATAGCCTATATTGGTGATATCACATAGATAGTAGTGAAAATCGTCGAACATACTCGAAGGAGCAGATT
+
CCCCDFFFFFFFGGGGGGGGGGGEFGGGHHHHHHHGGGGGHHHHHHHHHHHGGGGHHHHHHHGHHHGHHHHHHHHHHHHHHHHHHHHHHFHHHGGHHHHGGGHGHHHHHHHHHHHHGGG@G/</-..>0>0...00111111/<001011011110000:111111110...--...<100:11111<0101111:01.1111111010111:111:1<1111:0...--..-<1<109./<.<...//01
@M03495:530:000000000-LYBTV:1:2106:13807:12655 1:N:0:TGACAGCT+CCTACGGG
GTCAGCATGTGAGCTTTGGTCCAGCCTGAGTCCTGGTTTATCAACGGCAAAATATAGATCGGAAGAGCACACGTCTGAACTCCAGTCACTGACAGCTATCTCGTATGCCGTCTTCTGCTTGAAAAAAAAAACAATGCTTAATTAATGATCTCCTAACCCACAAATTAAAAATTAAATACCTTTCTGTATTCCTGGAGAACTGCTTTTATCTTTTTTAATTCTGTCTGATCATATACAAAATATATTACATG
+
BABBBFFFFFFFGGGGGGGGGGHGHGHHGHHHHHHHHHHHHHBHHGGGGGHHHHHHHHHHHGGGGHHHHHHHGFGHB5FFGHHGHHHHHHHHGHHGHHGFHHFFGHHHEGGGFGFHHGHHHHH3GFF@<CC/?C21111111<11111<1@1DD110<>..>>010<0=DD<C0=B00<0=00<0<0;0<CF00::.;./0:00CFB000;0;;09.;00;CB00;0;;B000;;0900:/9BB9B/9/;/
@M03495:530:000000000-LYBTV:1:2106:28899:12668 1:N:0:TGACAGCT+CCTACGGG
GTCAGCATGTGAGCTTTGGTCCACCTGATCCTGGTTTATCAACGGCAAAATATAGATCGGAAGAGCACACGTCTGAACTCCAGTCACTGACAGCTATCTCGTATGCCGTCTTCTGCTTGAAAAAAAAAAAGCACAGAGATAATACAAGACAAAGAACGAGGCAACGAGCAAATCCGTAAAGTACAACACTGAAATGGTGTCACGCTCACGCTACTTGGTATCGTGTCACTGCTTAGATACATAATGAGGCA
+
AAAABFBDF5DFGGGFFGGCGGHFCGHFEG5FEG4FGHHGGFFEGGGGGFGFHHHGGHAEEEEGAGHHFHGGGHGEFCEFHFHDGFFBFGHHF1GFH3FFF??GHF3>EEC/44B4FGB?3BGHGF//>//01000F<F11111<<11000000000...--<..::.:-//00:.....00;0;;/.900900000009/00....9:....-//9////9...;.////////9//;//////////..
@M03495:530:000000000-LYBTV:1:2106:9405:12676 1:N:0:TGACAGCT+CCTACGGG
GTCAGCATGTGAGCTTTGGAGTGAAATCTCTTGTCTTAAGGAATAAAGGAAAAAGATTCCGTCGGAGGCTCGGTGCTCTACAGGTTCAACCTTTGTACTCTATTATTGCCTCACATTCCATCTCTTGTGAAAATATATTTGATTGGCTTTTCTGCAGGTTGTTTGCCAGGACTTTCCAAGACCTCCACTAGAAAACACAATAAACTTTTTGGAAGCTGGACAACTATCTTCATTTTTCAGAAACAGTGAAC
+
CCCCCFFFFFFFGGGGGGFGGGHHHHHHHHHHHHHHHHHHHHHHHHHHHHHHHHGGHHHIHIHGGGGGGHHGGGGGHHHHHHHHHHHHHHHHHHHHHHGHHHHHHHHHHHHHHHHHHHHHGHHHHHHHHHHHHHHHHHHHHGHHHFHHHHHHHHHFHHHHHGHHHHHHGHHHHHHHHGHFHHHHHHGHHGHEGFHHHFECDD<DGHHHHHGGHHHFHHGHHGHGHHFHGHGGGGGGGGGEGG/FGGGGEG9
@M03495:530:000000000-LYBTV:1:2106:27834:12680 1:N:0:TGACAGCT+CCTACGGG
GTCAGCATGTGAGCTTTGGAATTAGTAAATTCGTTGACGACAGAAGGAGCAAGATAACGACCACAGGGAGGGTGGTTTATCAACGGCAAAATATAGATCGGAAGAGCACACGTCTGAACTCCAGTCACTGACAGCTATCTCGTATGCCGTCTTCTGCTTGAAAAAAAAAAAAAAAATACGTGGACGATGTATGAGGTGAATGCGATGAGTACTAATGACGTGCTACTGCAGTGTCACTACATACAGCTACG
+
CDCCDFFFFFFFGGGGGGGGGGHHHHHHHHHHGGHHHHGGGGGGHHHHHHHHHHHHHHGGGGGHEHHGFGEGEFGEFHHHHHHHGGGGGHHHHHHHHGHHGGGGHEFHGFHFGGHGHHGHHHHHGHHHFFHHHHGBGDGHHHEEGHEHGEFHGHHHHHHHGBGHHFCGG;--9-9-.00.0/..0--...00000//990000...900000000:000.....0000000009000;0/000;000900;
@M03495:530:000000000-LYBTV:1:2106:7578:12690 1:N:0:TGACAGCT+CCTACGGG
GTCAGCATGTGAGCTTTGGAGTGAAATCTCTTGTCTTAAGGAATAAAGGAAAAAGATTCCGTCGGAGGCTCGGTGCTCTACAGGTTCAACCTTTGTACTCTATTATTGCCTCACATTCCATCTCTTGTGAAAATATATTTGATTGGCTTTTCTGCAGGTTGTTTGCCAGGACTTTCCAAGACCTCCACTAGAAAACACAATAAACTTTTTGGAAGCTGGACAACTATCTTCATTTTTCAGAAACAGTGAAC
+
CBCDCFFFFFFFGGGGGGGGGGHHHHHHHHHHHHHHHHHHHHHHHHGHHHHHHHGGHIIHHIHGGGGGGHHGGGGGHHHHHHHHHHHHHHHHHHHHHHHGHHHHHHHHHHHHHHHHHHHHHHHHHHGGHHHHHHHHHHHHHHHHHHGHHHHHHHHHGHHHHGHHHHHHHEHEHHHHHHHHFHGHHHHHGHHFHHHHHHHGGDDHHHGHHHGGHHEEHHHGHHHHHHHHGHGGGGGGHGGGGGGGGF<FFB0
@M03495:530:000000000-LYBTV:1:2106:16466:12694 1:N:0:TGACAGCT+CCTACGGG
GTCAGCATGTGAGCTTTGGATGGTTCTGGTTTATCAACGGCAAAATATAGATCGGAAGAGCACACGTCTGAACTCCAGTCACTGACAGCTATCTCGTATGCCGTCTTCTGCTTGAAAAAAAAAAAAAATCTATACTAATTGAATAAGAGAAGTTAAAACGTATTGCGTCAATACAGTAAGATACCGTAGTGACTTACTTACCCATAGATGATGTGTACACGACGTGCTACACTTACGTCAACCTAGAATGG
+
DCDDDFFFFFFFGGGGGGGGGGGFHHHHHHHHHHHHHHGGGGGHGHHHHHHHHHGGGGHHHHHHHGHHHGHHHHHHHHHHHHHHHHHHHHHHHHHHGGHHHHGGGHGHHHHHHHHHHHHGGG<B//</01111=111111111111<1100/0000=00-.<0000..-.<:0000<00000000.<9.</00<0<000<0//<:/00000000000000.9---...000/0<00./...0./0000000
@M03495:530:000000000-LYBTV:1:2106:2226:12703 1:N:0:TGACAGCT+CCTACGGG
GTCAGCATGTGAGCTTTGGAATTAGTAAATTCGTTGACGACAGAAGGAGCAAGATAACGACCACAGGGAGGGTGGTTTATCAACGGCAAAATATAGATCGGAAGAGCACACGTCTGAACTCCAGTCACTGACAGCTATCTCGTATGCCGTCTTCTGCTTGAAAAAAAAAAAATGTAACAGTAAAAATTGTAAATTAGAGGGTATCGAGGTTGTAAAACGACATATTATGGTTTAGGGTATCTACAAATTCT
+
AAABBFFFFFFFGGGGGGFBEGHHFBGGDGHHGGHHHGGGGGGHHHHHHHHHHFHHHGGGGGCCHHGEAEEFGEGEF1FHHHGHGGGGEHHHHFGGHHHHG<FFFCCGAEAC?FFEFDGFGHFFGHHHFEHHHHEHH2<FGCGDHHEGCA@GC1GGEGHFHHHFH?DC:---.000009090;000;/;0000;00000/..:B/...-...9//9;/-.--.//9////9/.///.////9//////;/;
@M03495:530:000000000-LYBTV:1:2106:8417:12729 1:N:0:TGACAGCT+CCTACGGG
GTCAGCATGTGAGCTTTGGAGTGAAATCTCTTGTCTTAAGGAATAAAGGAAAAAGATTCCGTCGGAGGCTCGGTGCTCTACAGGTTCAACCTTTGTACTCTATTATTGCCTCACATTCCATCTCTTGTGAAAATATATTTGATTGGCTTTTCTGCAGGTTGTTTGCCAGGACTTTCCAAGACCTCCACTAGAAAACACAATAAACTTTTTGGAAGCTGGACAACTATCTTCATTTTTCAGAAACAGTGAAC
+
BABCCFFFFFFFGGGGGGGFGGHHHHHHHHHGHHHHHHHHHCFHHHHHHHHHHHGGHHHHHGHGGGGFGHHGGGGGHHHHHHHHHHHHHHHHFHHHHHHGHHHHHGHHHHHHHHHHHHHHHHHHHHGGHHHHHGHHHHHHHEHHHHEHHHHHHHFHHHHHHGHHHHHHBGEHGHGHGHHHGGHGHHHHHHHFBHGHEFGEFD<GHBHHHHGGHHFHGHHHGHHHFHHHGHGGGGFFFFGGEFBFFGCFGF0
@M03495:530:000000000-LYBTV:1:2106:20792:12731 1:N:0:TGACAGCT+CCTACGGG
GTCAGCATGTGAGCTTTGGAGTGAAATCTCTTGTCTTAAGGAATAAAGGAAAAAGATTCCGTCGGAGGCTCGGTGCTCTACAGGTTCAACCTTTGTACTCTATTATTGCCTCACATTCCATCTCTTGTGAAAATATATTTGATTGGCTTTTCTGCAGGTTGTTTGCCAGGATTCCAAGACTTCCACTAGAAAACACAATAAACTTTTTGGAAGCTGGACAACTATCTTCATTTTTCAGAAACAGTGAACAA
+
3AAAACDFFDFB5GGGFGFGFECHHHHCFBF5FFGD556FB3BGFFHHGHCGHFC2BG55FGFCGC001ABFE1B>DGFHHFFH3GFBGH1FFBFG4@F3FGHHHHHGGGFE3C?E4G4FFHH3?BFB3FEDFFFFHHHHFBGG100FHFHGF?DFFCCFBBGHHE<GBAAFFHDGB1F01?D1>DG0FFGHEFH0F.DDDD<GHFGHG-B0CGCCCGHHHFC/CCCCG0C0;0=CFBFFBFFBF00=9B;
@M03495:530:000000000-LYBTV:1:2106:5820:12736 1:N:0:TGACAGCT+CCTACGGG
GTCAGCATGTGAGCTTTGGAATTAGTAAATTCGTTGACGACAGAAGGAGCAAGATAACGACCACAGGGAGGGTGGTTTATCAACGGCAAAATATAGATCGGAAGAGCACACGTCTGAACTCCAGTCACTGACAGCTATCTCGTATGCCGTCTTCTGCTTGAAAAAAAAAAACATAATCACACCAACAAAGAACAGCAGCAGCATATCCAGTGACTACACACAGAATAAACAACGTATCAGCAAGTGCAGTA
+
CCDCCFFFFFFFGGGGGGGGGGHHHHHHHHHHGHHHHHGGGGGHHHHHHHHHHHHHHHGGGGGHHHHGGGGGGGGGGHHHHHHHGGGGGHHHHHHHHHHHGGGGGGHHHHHGFHHGFHHHHHHHHFHGHHHHHHHHHGFHHHFGHHHHGEGHGFHHHHHHHHHHHGGGG@A..00000;0:0...9.:.//.://././;./.00000000000:0/0/0.;.000:00:0..-..0.;0:0//000:::0
@M03495:530:000000000-LYBTV:1:2106:19755:12739 1:N:0:TGACAGCT+CCTACGGG
GTCAGCATGTGAGCTTTGGTCCAGCCTGAGTCCTGGTTTATCAACGGCAAAATATAGATCGGAAGAGCACACGTCTGAACTCCAGTCACTGACAGCTATCTCGTATGCCGTCTTCTGCTTGAAAAAAAAAAAAACACGAGTAATTAATCACCATACATCATGCGCCATCAAATCACTATATCGTGAAGGAGAGAGATAACTGTGACGACATGTCTGACTTATAATGAGATCATCACGCAGCTCAGCAGTCA
+
AAABBFFFFFFFGGGGGGGGGGHHHGHHGHGHHHHHEGFHHHHHHGGGGGHFHGHHHHHHGGGGGHHHFFHHGCGHGHHGHGGHHFHFHHHGHHHHHHH3FHHEEFHBGGFCHGHHHHHGHF3FGHGGC//</@DE0>--.01111000=//<00/00=0=0<...../:000:0::00090././.0/.......0900000000..--99////////////////////////..---//////9//9
@M03495:530:000000000-LYBTV:1:2106:16380:12755 1:N:0:TGACAGCT+CCTACGGG
GTCAGCATGTGAGCTTTGACGACAGAAGGAGCAAGATAACGACCACAGGGAGGGTGGTTTATCAACGGCAAAATATAGATCGGAAGAGCACACGTCTGAACTCCAGTCACTGACAGCTATCTCGTATGCCGTCTTCTGCTTGAAAAAAAAAAAAAGATACGAGCAACATACACTAACGTATTGAGATAATAGGAAATAGCTAATATGCACTGAGATCATATTATGTGTAGCAGACTGTGTGAATCAATGAA
+
CCCDCFFFFFFFGGGGGGGGGGGGGHHHHHHHHHHHHHHHGGGGGHHHHGGGGGEFGEGHHHHHHHGGGGGHHHHHHHHHHHGGGGHHHHHHHGHHHGHHHHHHHHHHHHHHHHHHHHHH2GHHGGHHHHGGGHGHHHHHHHGHHHHGGEC<<--..0<0...--<../00000/00.<.00<00.0000:00<0/0000000000000<0/00<000:00000000000000:<00000<0<00000000
@M03495:530:000000000-LYBTV:1:2106:13716:12759 1:N:0:TGACAGCT+CCTACGGG
GTCAGCATGTGAGCTTTGGAATTAGTAAATTCGTTGACGACAGAAGGAGCAAGATAACGACCACAGGGAGGGTGGTTTATCAACGGCAAAATATAGATCGGAAGAGACACGTCTGAACTCCAGTCACTGACAGCTATCTCGTATGCCGTCTTCTGCTTGAAAAAAAAAAAAAAAAAATAAATGAACTAATAGTACATGACTGTACTTAGAGAAACAGCACAGTCAACTAATACATTGCATAATAGATAGCA
+
CCDDDFFFFFFFGGGGGGGGGGHHHHHHHHHHGHHHHHGGGGGHHHHHHHHHHHHHHHGGGGGHHHHGGGGGFGGGCHHHHHHHGGGGGHHHHHHHHHHHGGGGHHHHHHGHHHGHHHHHHHHHHHHHHHHHHHHHH2GGHGGHGHHGFGHGHHHHHHGHBHHHGGGE@B;-9;---.00000;000;00000000:0000:000000000000//:././/0:000:000000000000000:0000000
@M03495:530:000000000-LYBTV:1:2106:11699:12786 1:N:0:TGACAGCT+CCTACGGG
GTCAGCATGTGAGCTTTGGACTCCTGACTGGTTTATCAACGGCAAAATATAGATCGGAAGAGCACACGTCTGAACTCCAGTCACTGACAGCTATCTCGTATGCCGTCTTCTGCTTGAAAAAAAAAAAAAAAACAAACACTGAATCATGTGATGATACGTATGAAACAACACTTAACTAGATAACGACTACATGCGCTAGACTGACCGCTACCATGTACTCCAGGGTGAGACTCACATCAGTATAGAAGCGC
+
DDDEEFFFFFFFGGGGGGGGGGHHHHHHHHHHHHHHHHHHGGGGGHHHHHHHHHHHGGGGHHHHHHHGHHHGHHHHHHHHHHHHHHHHHHHHHHFHHHGGHHHHGGGHGHHHHHHHHHHHHGGG@D@/</--.><<...<0001<1=111=111111.001<1110/....0<111:<001110<9-.-/0110..--.<110:0/-----/01111111<0</.:...10000<0100011<111<10--
@M03495:530:000000000-LYBTV:1:2106:29202:12819 1:N:0:TGACAGCT+CCTACGGG
GTCAGCATGTGAGCTTTGGTCCAGCCTGAGTCCTGGTTTATCAACGGCAAAATATAGATCGGAAGAGCACACGTCTGAACTCCAGTCACTGACAGCTCTCTCGTATGCCGTCTTCTGCCTGAATAAAATAAATTATTCATGGTCTAACAGTTAACAATTGATTTAACTTAACAAAACAAAATATGCGGTATGCTTGACTAATTCTCTCACTACATATGACGAATTTCCATCCTTGATGCTTTACCACGAAA
+
A1>11C1DF1BBGGGFGFGADCGFHGF0GCHGHHFFHHHHBGFFHEEEEEFHHBFGF22AA//A/BFB1FB0AFGBB1F1GD11GHB112111BB/B1BFGFEF/0BG@?//0>2F1B1<1012BF11211>221B2>2BBB12212111B2@2111@@1@@@2>@12?1111100?/?0?11111.-><.11000.<000000000<00=0;;000000.:-..:00;009B090000;0000;90.-..
@M03495:530:000000000-LYBTV:1:2106:22903:12820 1:N:0:TGACAGCT+CCTACGGG
GTCAGCATGTGAGCTTTGGAATTAGTAAATTCGTTGACGACAGAAGGAGCAAGATAACGACCACAGGGAGGCTGGTTTATCAACGGCAAAATATAGATCGGAAGAGCACACGTCTGAACTCCAGTCACTGACAGCTATCTCGTATGCCGTCTTCTGCTTGAAAAAAAAAAGAAATACCATTAAAAATGGAAATTAAAGAACAACTAGTATGGTCAAAATACAACCAATTCTACTGGGTTCACCTGTATTGT
+
BBBBBFFFFFFBGGGGGGGGGFHHHHHHHHHHGFGHHHGGGGGHHHFHHHGHHHGHHFFGGEAEEHHGAEFGHHFFFGGHHFFHFCE@EAFHHFHFFD4GEEFFHHGHHHHCFGHGGHHFFHCF?GHHEHGHGHFCFHFHFFGGHEHHC?/FF1FDGDFCGFDGHGG-AC...;;C00CCB0C099.C00;09009000./9/.//;9090/000;;9/9/;/B.:9/////////.9;./////9/////
@M03495:530:000000000-LYBTV:1:2106:16327:12835 1:N:0:TGACAGCT+CCTACGGG
GTCAGCATGTGAGCTTTGGAATTAGTAAATTCGTTGACGACAGAAGGAGCAAGATAACGACCACAGGGAGGGTGGTTTATCAACGGCAAAATATAGATCGGAAGAGCACACGTCTGAACTCCAGTCACTGACAGCTATCTCGTATGCCGTCTTCTGCTTGAAAAAAAAAAAAGCTACATTAATCAAAAGACAGTAAGATAGAGCAGCGATAGTGTAACTAAGCACTAGAGGAGTGACATAGTGATGCAGTG
+
CCDCDFFFFFFFGGGGGGGGGGHHHHHHHHHHGHHHHHGGGGGHHHHHHHHHHHHHHHGGGGGHHHHGGGGGEGGGGHHHHHHHGGGGGHHHHHHHHHHHGGGGHHHHHGHGGHHGHHHHHHHHHHHHHHHHHHHHHHBHHHFGHHHHGGGHGHHGHHHHFCGHHGCGGC?<..01001111:11000/<://01111<1<1110//--...<<11111100/1/000<0/../.1111<111111101<0
@M03495:530:000000000-LYBTV:1:2106:29235:12838 1:N:0:TGACAGCT+CCTACGGG
GTCAGCATGTGAGCTTTGGTTTATCAACGGCAAAATATAGATCGGAAGAGCACACGTCTGAACTCCAGTCACTGACAGCTATCTCGTATGCCGTCTTCGGCTTGAAAAAAAAAGTACCGACAGCGCGACCCTAGGCACTACCACGGGCTCAAGATGTGTCCCGTGGGGCGATTTGACAGTCAAACATCTGCACCTCCTTCACGAGGTAATATCTGGTATTCCTTCATCATGTTCTGTCACAACTCATGTTG
+
AAAAAFFFBDF3BGGEG1GGCGFFHHHFEG?CEG0GGGHGFFFGEECEHHCHGH0EFGHGHFGHFHHF2F1EGFG1FHHGFF>DGF?EHHHD/BEFFG//@/EE0B1EFE//</1221//<//<///<---<<<0<0./<//0<.<---;;00:;C000000-9.---.-----//9///9///9-/////;//;--;//;/-----9/;///9//;//////////////9/9///9////-////////
@M03495:530:000000000-LYBTV:1:2106:9797:12838 1:N:0:TGACAGCT+CCTACGGG
GTCAGCATGTGAGCTTTGGAGTGAAATCTCTTGTCTTAAGGAATAAAGGAAAAAGATTCCGTCGGAGGCTCGGTGCTCTACAGGTTCAACCTTTGTACTCTATTATTGCCTCACATTCCATCTCTTGTGAAAATATATTTGATTGGCTTTTCTGCAGGTTGTTTGCCAGGACTTTCCAAGACCTCCACTAGAAAACACAATAAACTTTTTGGAAGCTGGACAACTATCTTCATTTTTCAGAAACAGTGAAC
+
CCDDCFFFFFFFGGGGGGGGGGHHHHHHHHHHHHHHHHHHHHHHHHHHHHHHHHGGHHHHHHHGGGGGGHHGGGGGHHHHHHHHHHHHHHHHHHHHHHHHHHHHHHHHHHHHHHHHHHHHHHHHHHHGHHHHHHHHHHHHHHHHHHGHHHHHHHHHHHHHGDHHHGHHGHHHHHHHHGHHHHHHHHHHHGHFGHHHHHHGD=<DHHHHHHGGHGHHHGGFHHHHHHHHHHGGGFGGGGGGGFFFGGGGBC9
@M03495:530:000000000-LYBTV:1:2106:13585:12842 1:N:0:TGACAGCT+CCTACGGG
GTCAGCATGTGAGCTTTGGAATTAGTAAATTCGTTGACGACAGAAGGAGCAAGATAACGACCACAGGGAGGGTGGTTTATCAACGGCAAAATATAGATCGGAAGAGCACACGTCTGAACTCCAGTCACTGACAGCTATCTCGTATGCCGTCTTCTGCTTGAAAAAAAAAAAAACACAGGACGAGTACAATATTCTTGATAACAGACTATGGATTTCCAGCAGTGCTGACAACGTGCGACGGACATCAATGT
+
CCCCCFFFFFFFGGGGGGGGGGHHHHHHHHHHGHHHHHGGGGGHHHHHHHHHHHHHHHGGGGGHHHHGGGGGFGGGEHHHHHHHGGGGGHHHHHHHHHHHGGGGHHHHHHHGHHHGHHHHHHHHHHHHHHHHHHHHHHGHHHFGHHGHGFFHGGHHHHHHGHHHHGGGGG;--:;......---..000000000;0000;000/.900000000:000//.;90000/00.-...;.-9-.--00;0000
@M03495:530:000000000-LYBTV:1:2106:29266:12855 1:N:0:TGACAGCT+CCTACGGG
GTCAGCATGTGAGCTTTGGAATTAGCTGGTTTATCAACGGCAAAATATAGATCGGAAGAGCACACGTCTGAACTCCAGTCACTGACAGCTATCTCGTATGCCGTCTTCTGCTTGAAAAAAAAAAAAACATTAACTCGCCATATAAGAAATATATCTCATGTCATCTCTCACACAAATCGAAACAATCTGATATATCCGACTACTTCGCACTGCACATCGATACTACGTACTACTACCGTCTAGCTATAGAA
+
CCCCCFFFFFFFGFGGGGGGGGHHHHHHHHHHHHHHHHGGGGGFHHHHHGHHHHGGGGHHHHHHHGHHHGHHHHHHHHHHHHHHGHHHHGHGHHHHGGHHGHGGGHEFHHFHHHGFHHHGGGCB>><//1?11111.--..1111111/00000000=00000000000:;00...::.;/.-/.0:C009000;09..--:/0009..--/000900.:9.-00;..09900;009-9...000000000
@M03495:530:000000000-LYBTV:1:2106:9889:12857 1:N:0:TGACAGCT+CCTACGGG
GTCAGCATGTGAGCTTTGGAGTCCCTGGTTTATCAACGGCAAAATATAGATCGGAAGAGCACACGTCTGAACTCCAGTCACTGACAGCTATCTCGTATGCCGTCTTCTGCTTGAAAAAAAAAAAAATAAAAAAAAATATTGAAATTATCGCTGACTGGATATGAATCAAACAACAAATCAATTTACTACATACGGTATGTTGAGATAATGCACACTAGTTTATACTTGGATGATATCTAGGCTATGAGTCA
+
CCCDCFFFFFFFGGGGGGGGGGHHHHHHGHHHHHHHHGGGGGHHHHHHHHHHHGGGGHHHHHHHGHHHGHHHHHHHHHHHHHHHHHHHHHHGHHHGGHHHHGGGHGHHHHHHHHHHHHGGGCC</>011111----.000000=000<<..:../00./000;00000000......00;00000000:0000../..00:000.00;000000.//0:0:0:00000000;0000;0000/:;0000000
@M03495:530:000000000-LYBTV:1:2106:10366:12865 1:N:0:TGACAGCT+CCTACGGG
GTCAGCATGTGAGCTTTGGATGGTTCTGGTTTATCAACGGCAAAATATAGATCGGAAGAGCACACGTCTGAACTCCAGTCACTGACAGCTATCTCGTATGCCGTCTTCTGCTTGAAAAAAAAAACACAATTCTGAAGCCGTGGTGGGCGGAGAATTCCACGATAAGATACCCGCGCACATGGGCGTCGCCAGTTCCTGAAATCCGAACCCCAAGCTCGACAGAGCTAGCGTACTAACTCCATACATCCTAC
+
BBBBBFFFFBFFGGGGGGGGGGGHHHHHHHHHHHHHHHGGGGGHHHHHHHHHHHGGGGHHHHHHHGHHHGEHHHFHHHHHHHHHHHHHHHHHFHHGFEHHHHGEEFGHHHHFHHHHEDGGG?D///0/?222@222@10//////.->--<-;.000;:0.:...000900/.----9-;;/..-9---..-////////////...--...:..;/.99?-9/;////-..-./9://:///.:/://9/
@M03495:530:000000000-LYBTV:1:2106:17715:12869 1:N:0:TGACAGCT+CCTACGGG
GTCAGCATGTGAGCTTTGGTCCAGCCTGAGTCCTGGTTATCAACGGCAAAATATAGATCGGAAGAGCACACGTCTGAACTCCAGTCACTGACAGCTATCTCGTATGCCGTCTTCTGCTTGAAAAAAAAAAAAAAAAACTCACACAAATATAACGAGAGTATGTCATAGCAAATCAATGTCACACTCATACGCAGAATGCTGTGTTAAAGTATACTCAGTCGAAAACAATAAGATAGACGTAAGCGTCAAGA
+
CCCCCFFFFFFFGGGGGGGGGGHHHGHHHHHHHHHHHHHHHHHHGGGGGHHHHHHHHHHHGGGGHHHHHHHGHHHGHHHHHHHHHHHHHHHHHHHHHHGHHHGGHHHHGGGHGHHHHHHHHHHHHGGCGB<//----.000000..<1111:1....-01111111110110<0001111111:///1<1...--/1111:1/:/111111:11101011..<.-/..010111<1<09..:.0<....0:
@M03495:530:000000000-LYBTV:1:2106:5128:12883 1:N:0:TGACAGCT+CCTACGGG
GTCAGCATGTGAGCTTTGGAGTGAAATCTCTTGTCTTAAGGAATAAAGGAAAAAGATTCCGTCGGAGGCTCGGTGCTCTACAGGTTCAACCTTTGTACTCTATTATTGCCTCACATTCCATCTCTTGTGAAAATATATTTGATTGGCTTTTCTGCAGGTTGTTTGCCAGGAATAGTATCTAACTTTGATAGCAGTCACATCGTGGTCTTAGCATTGTAGTTTTTAGCTTTGATTTTTTTTTCAGGATTAGC
+
CCCCCFFFFFFFGCGGGGGGGGHHHHHHHHHHHHHHHHHHGHHHHHHHHHHHHHGGHHHHHGHGGGGGGHH?EEFGHHHHHHHHHHHHHHHHHHHHHHHHHHHHHHHHHHHHHHHHHHHHHHHHHHHHHHHHHHHGHHHHHHHHHHHHHHFHHFGHHGHHHGHHHHHHHHGHHHHHHHHHHHHHHHHGHHEFGHHHHHGHHECCDCHGHGGHHHHHHGHHGFHGHHHHHFGFG;FHHG@GGFGGEFGGGF/
@M03495:530:000000000-LYBTV:1:2106:29289:12886 1:N:0:TGACAGCT+CCTACGGG
GTCAGCATGTGAGCTTTGGAGTGAAATCTCTTGTCTTAAGGAATAAAGGAAAAAGATTCCGTCGGAGGCTCGGTGCTCTACAGGTTCAACCTTTGTACTCTATTATTGCCTCACATTCCATCTCTTGTGAAAATATATTTGATTGGCTTTTCTGCAGGTTGTTTGCCAGGACTTTCCAAGACCTCCACTAGAAAACACAATAAACTTTTTGGAAGCTGGACAACTATCTTCATTTTTCAGAAACAGTGAAC
+
CCCCCFFFFDFFGGGGGGGGGGHHHHGHHHHHHHHHHHHHHHHHHHHHFGHHHFGGHHHGHHHGGGGGGGHGGGGGFHHHHHHHHHHFHHGHHGFHHGHHHHHHGHHHGHHHHHHHHHHHHHHHHHHFHHFHEHHHGHHHHEGF3GHHHHHHFHHFGFHGHGHHGHFFFE/CGGFHHHGHFFGFHEFFHHGHHHHHEFGGG=DFHFBGGH-DGHHAGGFHFCGGHG0GFHFFGGFGFFEFGFGEGGFGGG0
@M03495:530:000000000-LYBTV:1:2106:3358:12887 1:N:0:TGACAGCT+CCTACGGG
GTCAGCATGTGAGCTTTGGAGTGAAATCTCTTGTCTTAAGGAATAAAGGAAAAAGATTCCGTCGGAGGCTCGGTGCTCTACAGGTTCAACCTTTGTACTCTATTATTGCCTCACATTCCATCTCTTGTGAAAATATATTTGATTGGCTTTTCTGCAGGTTGTTTGCCAGGACTTTCCAAGACCTCCACTAGAAAACACAATAAACTTTTTGGAAGCTGGACAACTATCTTCATTTTTCAGAAACAGTGAAC
+
CCDDDFFFFFFFGGGGGGGGGGHHHHHHHHHHHHHHHHHHHHHHHHHHHHHHHHGGHIIIHHHGGGGGGHHGGGGGHHHHGHHHHHHHHHHHHHHHHHHHHHHHGHHHHHHHHHHHHHHGHHHHHHHHHHHHFHHHHHHHHHHHHFHHHHHHHHHHHHHHGGHHHHHHHHGHHHHHGHFHHHHHHHHHHHGHHHHHHHGGG=GDGHFHHHGGHHHHHHFGHHHGHHHHHHGGGGGGGGGGGGGGGF;FGG0
@M03495:530:000000000-LYBTV:1:2106:10627:12917 1:N:0:TGACAGCT+CCTACGGG
GTCAGCATGTGAGCTTTGGAATTAGTAAATTCGTTGACGACAGAAGGAGCAAGATAACGACCACAGGGAGGGTGGTTTATCAACGGCAAAATATAGATCGGAAGAGCACACGTCTGAACTCCAGTCACTGACAGCTATCTCGTATGCCGTCTTCTGCTTGAAAAAAAAAAAACTAAACAACGTTCGCACAAATACACATATGTTAAACACTCTGCTCAGAGTGAGTATACTATCTACAGCACATTGTCATT
+
DDEEEFFFFFFFGGGGGGGGGGHHHHHHHHHHGHHHHHGGGGGHHHHHHHHHHHHHHHGGGGGHHHHGGGGGEFGGGHHHHHHHGGGGGHHHHHHHHHHHGGGGHHHHHHHGHHHGHHHHHHHHHHHHHHHHHHHHHHCGHHGGHHHHGEGHGHHHHHHHHHHHHGGGF?<9.<<<0::.<B.//.-.9-/:110<0000<1111110<.:/1101:1/0011<01111111111:<10</</11111111
@M03495:530:000000000-LYBTV:1:2106:9646:12939 1:N:0:TGACAGCT+CCTACGGG
GTCAGCATGTGAGCTTTGGAATTAGTAAATTCGTTGACGACAGAAGGAGCAAGATAACGACCACAGGGAGGGTGGTTTATCAACGGCAAAATATAGATCGGAAGAGCACACGTCTGAACTCCAGTCACTGACAGCTATCTCGTATGCCGTCTTCTGCTTGAAAAAAAAAAAAAACATAACAGAAGATAACAGCATGGTACAATCCTTTGTGACGTATGCAGACTTTAGACTTAATAAGTATCTAGACAGCT
+
CCDDCFFFFFFFGGGGGGGGGGHHHHHHHHHHGHHHHHGGGGGHHHHHHHHHHHHHHHGGGGGHHHHGFGGGEFGFGHHHHHHHGGGGGHHHHHHHHHHHGGGGHHHHHHHGHHHGHHHHHHHHHHHHHHFHHHHHHFBGHHGGHGEHGC@HGHHHHHHG>GGHHGGGG-;?-:.A0000909000000;00:/9090:00000/00000/00...;900:0.00:0000000000000000000000/.9
@M03495:530:000000000-LYBTV:1:2106:8348:12963 1:N:0:TGACAGCT+CCTACGGG
GTCAGCATGTGAGCTTTGGTCCAGCCTGAGTCCCTGGTTTATCAACGGCAAAATATAGATCGGAAGAGCACACGTCTGAACTCCAGTCACTGACAGCTATCTCGTATGCCGTCTTCTGCTTGAAAAAAAAAAACAAGTACAACACCATAGCATGAGTGAATCCCTCCGATAGACGATGAACACGACCCATAGTAGAATCTCGGTGTAGTCCGAAACATTGCGTGGATACCACCCCATCAACGATGACTCTC
+
CCCDCFFFFFFFGGGGGGGGGGHHHGHHHHHHHHHHHHHHHHHHHHGGGGGHHHHHHHHHHHGGGGHHGHHHHGHHHGHHHHHHHHHHHHHHHHHHHHHHFHHHGGHHHHGGGHGHHHHHHHHHHHHGGGG@>/?/01111?1?...11111111111<1=1000/..-.-.10.-..111:/.----.//0:11111:11.....011<1.<<--/<1119..-.010000..-</<00<.<..10<1::
@M03495:530:000000000-LYBTV:1:2106:17067:12972 1:N:0:TGACAGCT+CCTACGGG
GTCAGCATGTGAGCTTTGGAATTAGTAAATTCGTTGACGACAGAAGGAGCAAGATAACGACCACAGGGAGGGTGGTTTATCAACGGCAAAATATAGATCGGAAGAGCACACGTCTGAACTCCAGTCACTGACAGCTATCTCGTATGCCGTCTTCTGCTTGAAAAAAAAAAAAAAAAAGATCGCAAGTATGACTTCCGAATTATACTGTCAGTAATCATGAATACGATCTGCAAGTACAAAGAGTCAAAGAA
+
CCCDEFFFFFFFGGGGGGGGGGHHHHHHHHHHGHHHHHGGGGGHHHHHHHHHHHHHHHGGGGGHHHHGGGGGGGGGGHHHHHHHGGGGGHHHHHHHHHHHGGGGHHHHHHHGHHHGHHHHHHHHHHHHHHHHHHHHHHBHHHGGHHHHGGGHGHHHHHHHGHHHHGGGG@B<-<---..01....-11111111::.<.<.1<1<11111:1111<1111111099...<1100111110///<01111/.
@M03495:530:000000000-LYBTV:1:2106:11773:12978 1:N:0:TGACAGCT+CCTACGGG
GTCAGCATGTGAGCTTTGGTTTATCAACGGCAAAATATAGATCGGAAGAGCACACGTCTGAACTCCAGTCACTGACAGCTATATCGTATGCCGTCTTCTGCTTGAAAAAAAAAAAAACTTTTCAAAAACTCTGCAGCTCTGTTATACAGCCCCTTACCTTAACCACAATGATGACCTTCCCCTGCTTGAGACCAACTGCCACAGCTGTAGCACTGGTGGCTTTGTAAGTTTTATCGGTCGTGATAATCTCC
+
AAAABFFFFDDBGGGGGFFAGGHHHHHHEEEGEGHHHHFHHFHEDAGDHFHHFHFGHGHGHHFHHGHFGGG5FFHHHFGHHH5@FFBGFHHFGE@FFHGHHHFHHFGDC>E@/B/></2@>@GFFHF<CGGDGFGCGCGGG=F1D1DDFFGDFF.C/<<<0<=<0..;GGGGGGHBFGFGCC/.:/;0;090CB..;/0//;;9C0/0;00000;/0B..9.////9/B/B////.-.999.//9//;///
@M03495:530:000000000-LYBTV:1:2106:1924:12987 1:N:0:TGACAGCT+CCTACGGG
GTCAGCATGTGAGCTTTGGAGTGAAATCTCTTGTCTTAAGGAATAAAGGAAAAAGATTCCGTCGGAGGCTCGGTGCTCTACAGGTTCAACCTTTGTACTCTATTATTGCCTCACATTCCATCTCTTGTGAAAATATATTTGATTGGCTTTTCTGCAGGTTGTTTGCCAGGATCGTGATTGCTGGAGCAGGTATGATATAATTCTAGGATTTGACAGATGAATAATTTACATATATATCTAACTTTGATAGC
+
CBCCCFFFFFFFGGGGGGGGGGCHHHHHHHHHHHHHHHHHHHHHHGHHHHHHHHGGHHHHHHHGGGGGGHHGGEGGHHHHHHHHHHHHHHHHGHHHHHHHHHHHHHHHHHHHHHHHHHHHHHHHHHHHHHHGGHHHHHHHHHGHHGHHGHHHHHFHHHHHHFHHHHHHBFFFGFFGHGHHHFHGFGFHGHGHHGGHHHHDG=GHHGEHFHFHHGFH/CGC<:GCGGBGHGHGGHFHHHHHGFFGFBFFGF;
@M03495:530:000000000-LYBTV:1:2106:8694:12993 1:N:0:TGACAGCT+CCTACGGG
GTCAGCATGTGAGCTTTGGAGGGCAAGAAGTGGTTGTGACTGGTTTATCAACGGCAAAATATAGATCGGAAGAGCACACGTCTGAACTCCAGTCACTGACAGCTATCTCGTATGCCGTCTTCTGCTTGAAAAAAAAAAAAAACATGCTATGAAGATTGCCTACAAGTTTCCGTTGAAGATATATGACACATGAACGCGTGTATGTTCTGATTAAGCAAATGCAGACTAGACACCGAGGAGTCTACACAGTA
+
CCCDDFFFFFFFGGGGGGGGGGGGGGGHHHGHHHGGGGHHHHHHHHHHHHHHGGGGGHHHHHHHHHHHGGGGHHHHHHHGHHHGHHHHHHHHHHHHHHHHHHHHHHFHHHGGHHHHGGGHGHHHHHHHFHHHHGGGG?A<--.<00000000=00<000000/000<000:.<0..000<00<000000/0000:..-<-./<0000<0<0000:00/0000000.000000/.-9---.//:000/0.00
@M03495:530:000000000-LYBTV:1:2106:19926:12999 1:N:0:TGACAGCT+CCTACGGG
GTCAGCATGTGAGCTTTGGTCCAGCCTGAGTCCTCTGGTTTATCAACGGCAAAATATAGATCGGAAGAGCACACGTCTGAACTCCAGTCACTGACAGCTATCTCGTATGCCGTCTTCTGCTTGAAAAAAAAAAAAACACAAAAACGCACAGATAGTCTCGGATGGAATAAGATCTGATGAACACAACTACCTTCAACGTGCATAAGCACCAAGATACGATGTGCTACTGAGCGTCACAGAACACGTGAGCC
+
AAAAAFFFFFFFGGGGGGFFAAFCGCHHHHHHHHHHHHHHHHHHHHHGGGGGHHHHHHHHHHHGGGGHHHHHHHGHHHGHHHHHHHHHHHHHHHHHHHHHHBHGHFGHHHHGGGHGHHHHHHHHHGHHGGGGC//<..0..00..-----</000000:/...-;/000<0000000000000/...;://00/00;;....00000/------///9---9////;/////-9---//9/-/------//
@M03495:530:000000000-LYBTV:1:2106:3913:13001 1:N:0:TGACAGCT+CCTACGGG
GTCAGCATGTGAGCTTTGGAGTGAAATCTCTTGTCTTAAGGAATAAAGGAAAAAGATTCCGTCGGAGGCTCGGTGCTCTACAGGTTCAACCTTTGTACTCTATTATTGCCTCACATTCCATCTCTTGTGAAAATATATTTGATTGGCTTTTCTGCAGGTTGTTTGCCAGGAGCTTTCCAAGACCTCCACTAGAAAACACAATAAACTTTTTGGAAGCTGGACAACTATCTTCATTTTTCAGAAACAGTGAA
+
A>AAAFFFFFFFCGGGGGFGGGHHHG5GHHHHHGHGGGHHHFHHHHFFGFECE2EGHHHGHEHEEEGCEAGFGEGFHHHFHFFFHHHHFFGHHHFFDHFHHFHHHHHFFFHHHGHHHHFGGGHGHHHHFH44FFHFFHGHHHHHG0CHHHHHHGHGHEGHHFHHFGFG2/FCGGFFGB111CFG1GEBHHE<1>100<FCEFFB0DBGHHGF?:GH.CGHH.;GHHBFFFBFFGGGGGGFG0;/BBG00;9
@M03495:530:000000000-LYBTV:1:2106:16407:13016 1:N:0:TGACAGCT+CCTACGGG
GTCAGCATGTGAGCTTTGGAATTAGTAAATTCGTTGACGACAGAAGGAGCAAGATAACGACCACAGGGAGGGTGGTTTATCAACGGCAAAATATAGATCGGAAGAGCACACGTCTGAACTCCAGTCACTGACAGCTATCTCGTATGCCGTCTTCTGCTTGAAAAAAAAAAAAAAAAAAGAGAGACGATATTAGTGCACATCGTAGTAACAGAAGCTAAAAGTTATGAAAATGTAAACACAGTGACGGACTA
+
CCCDEFFFFFFFGGGGGGGGGGHHHHHHHHHHGGHHHHGGGGGHHHHHHHHHHHHHHHGGGGGHHHHGGGGGFGGGGHHHHHHHGGGGGHHHHHHHHHHGGGGGHHHHHHHGHHHGHHHHHHHHHHHHHHHHHHHHGHBGHHGGHHHHGGGHGHHHHHHHHHHHHGGGEE--------..//..<<-..-1111:11011:..<..11110/000011101<111111<110<11111<9<0<11.<<--/
@M03495:530:000000000-LYBTV:1:2106:4578:13016 1:N:0:TGACAGCT+CCTACGGG
GTCAGCATGTGAGCTTTGGAATTAGTAAATTCGTTGACGACAGAAGGAGCAAGATAACGACCACAGGGAGGGTTGTTTATCAACGGCAAAATATAGATCGGAAGAGCACACGTCTGAACTCCAGTCACTGACAGCTATCTCGTATGCCGTCTTCTGCTTGCAAAAAAAAAAAACGGACTACGACACATGTATACTCCACTCACCAATCCCTATAAGCGACAGCACCATCTGTCGAAAATCACAGTATCTTA
+
A33AAFBFDDFFGGGBGGGGCGHBHHHHCHHHGGHHGHGGGGGGGFFFGHHHFFBGHHCFGC0FFACF11EGEGGDHHHHHHHHCEEGCFGH3FGHHFHHGCGGHHGFGFFEH/GGHHHFFGHHFGFFFG1GFHGFH>0@FF<AF<?GD/@0FB1FHFGH.>GFGH-<-----.-..--;:.C.9;/0//99///;9/;:/:/././/://99///;-.---.....;///9/;...-/;///////////
@M03495:530:000000000-LYBTV:1:2106:11622:13016 1:N:0:TGACAGCT+CCTACGGG
GTCAGCATGTGAGCTTTGGTCCAGCCTGAGTCCTCTGGTTTATCAACGGCAAAATATAGATCGGAAGAGCACACGTCTGAACTCCAGTCACTGACAGCTATCTCGTATGCCGTCTTCTGCTTGAAAAAAAAAAAAAAAAAAAAAGGTAAAGTGAATGTGTCTTAATATAATCAACTGTATAATAACTGAAGAAGTAAGGCAATCGTAATCGCAAGGTGGCAAGATGAAACTGTTAATTACGTGATGGCACT
+
DDDDDFFFFFFFGGGGGGGGGGHHHGHHHHHHHHHHHHGHHHHHHHHGGGGGHHHHHHHHHHHGGGGHHHHHHHGHHHGHHHHHHHHHHHHHHHHHHHHHHFHHHGGHHHHGGGHGHHHHHHHFHHHHGGGGGA</--<-<-:-..0:000<00<000000:000000000000/0/0000<0:000:0000//00000/..00....90....-.00../:./:000000000000::0.//./0://0<
@M03495:530:000000000-LYBTV:1:2106:27974:13021 1:N:0:TGACAGCT+CCTACGGG
GTCAGCATGTGAGCTTTGGAGTGAAATCTCTTGTCTTAAGGAATAAAGGAAAAAGATTCCGTCGGAAGCTCGGTGCTCTACAGGTTCAACCTTTGTACTCTATTATTGCCTCACATTCCATCTCTTGTGAAAATATATTTGATTGGCTTTTCTGCAGGTTGTTTGCCAGGACTTTCCAAGACCTCCACTAGAAAACACAATAAACTTTTTGGAAGCTGGACAACTATCTTCATTTTTCAGAAACAGTGAAA
+
AAABBFFFFFFFF4GFGFGFGGEGFHHHHHHHHHHHHHHHHFHHGHHHHGFCGCFGGFHBGGEEGGEEGGHGGGGCHFHHDBHEGGFFHGHHBGHB4@@FGFHHHHHHHHHGHHHHHBGEGHGHHHGHHHD4FFFHHFHHHHHGHFH3G32FDHB3GHHBHDGFHHHBGGHFHGGDGFFHHHHFHHHHHHGHHHFHA0><F11=DGDGGGG-<0<CBC/:CG:EBCHBCGBGGBGHHBBFGGFFFGGFBC0
@M03495:530:000000000-LYBTV:1:2106:17725:13022 1:N:0:TGACAGCT+CCTACGGG
GGCAGCATGTGAGCTTTGGTCCAGCCTGAGTCCTGGTTTATCAACGGCAAAATATAGATCGGAAGAGCACACGTCTGAACTCCAGTCACTGACAGCTATCTCGTATGCCGTCTTCTGCTTGAAAAACAAAAAAAAAAGTGAACGCGACACGGAGGGTCAGTTGTCAGCAAGATTCCGCCGCAATACTACTAACTGCGAGGAGGTTAGCTATTGGAAGTATAGGCGCCATTCAATAGTGACGCGAGCGGATT
+
>3>AAAFFF5DFFGCGEFFGFGHFHGHH4FHGHAEFHFGFFBDGFCGGFGE2BFGHHFHFHGE111GFGFCCGHHHFDGBED@GFGGFHHHFFHHEGH43B4BEEGHGFEE?CGGBGHGHHHFFEC//?00////<//111110/-----.--.--././000;00000///9000/.;----.0/;09;00/;/;;----..;././/////////;//////---..///////9///..-9------.
@M03495:530:000000000-LYBTV:1:2106:10639:13037 1:N:0:TGACAGCT+CCTACGGG
GTCAGCATGTGAGCTTTGGTCCAGCCTGAGTCCTGGTTTATCAACGGCAAATATAGATCGGAAGAGCACACGTCTGAACTCCAGTCACTGACAGCTATCTCGTATGCCGTCTTCTGCTTGAAAAAAAAAAAAAAAACAGTTGAAATAGTCTAGGTAGATCTACACTGAATATAATGAATATATTGAACTATATCTAACAATGACAATTTATGAGATGATATGAAGGTAGATAATCATTACTGCTGGGTACA
+
CCCDDFFFFFFFGGGGGGGGGGHHHGHHHHHHHHHHHHHHHHHHHGGGGGHHHHHHHHHHGGGGHHHHHHHGHHHGHHHHHHHHHHHHHHHHHHHHHHFHHHGGHHHHGGGHGHHHHHHHHHHHHGGGFG@>A->-.</0000000<0000000<0000:0:00/<000<0000000000<00000000<00000<00000<<0:<000:0000000:00000000000000<0000000000000./000
@M03495:530:000000000-LYBTV:1:2106:8540:13060 1:N:0:TGACAGCT+CCTACGGG
GTCAGCATGTGAGCTTTGGACTCCTGACTGGTTTATCAACGGCAAAATATAGATCGGAAGAGCACACGTCTGAACTCCAGTCACTGACAGCTATCTCGTATGCCGTCTTCTGCTTGAAAAAAAAAAAAAAAAACAGTAAAAACGAGTATGATTTGTTGACTCCACAGACACAACATATCAGCCTACACATACCTATTATAAACCGTAATACGTCTCAGAGTACTTCCCTACCTACTATACGCAGTCACGTG
+
DDDDDFFFFFFFGGGGGGGGGGHHHHHHHHHHHHHHHHHHGGGGGHHHHHHHHHHHGGGGHHHHHHHGHHHGHHHHHHHHHHHHHHHHHHHHHHFHHHGGHHHHGGGHGHHGHHHHGHHGHGGGD@<<</->-../=00000.-..<.<C0:0000/.0:00:0/0.0.//<.<./00<:00//0/0/000</0:00000000/-....<0.0.:/00000000000/00..00/0000<...-.000..9
@M03495:530:000000000-LYBTV:1:2106:22511:13063 1:N:0:TGACAGCT+CCTACGGG
GTCAGCATGTGAGCTTTGGATGGTTCTGGTTTATCAACGGCAAAATATAGATCGGAAGAGCACACGTCTGAACTCCAGTCACTGACAGCTATCTCGTATGCCGTCTTCTGCTTGAAAAAAAAACAAACGCATTGAATACGGGAGTGTGTTGTATTATGCTTGAGGCGTACGTTACGACCAGGATTGTAGAGGCGGCTCATTATGCGCATGATCTCTCTGTTTTGTTCGTAATTTGAAACACGTGGGTAATC
+
BBCCCFFFFDFFGGGGGGGGGGGGHHHHHHHHHHHHHHGGGGGHHHHHHHHHHHGGGGHHHHHGHGHHHGHHHHHFHHHHHHGHGHGHHHHGGGHHGGHHHHGGGHGHHHHHHHEFHHHGGGG///?//////222<11/////.0>100.>=111<1=11<.0/.-.---;//....-9.:.00/00900/.----.00000:0..-:.000000000009/.9:0../..:000000/.;.9.9:0/00
@M03495:530:000000000-LYBTV:1:2106:23318:13074 1:N:0:TGACAGCT+CCTACGGG
GTCAGCATGTGAGCTTTGGAATTAGCTGGTTTATCAACGGCAAAATATAGATCGGAAGAGCACACGTCTGAACTCCAGTCACTGACAGCTATCTCGTATGCCGTCTTCTGCTTGAAAAAAAAAAAAATAATATACTGTATGTCTGGACTCAGTGCGTCTAGTGCAGTGACACATGCATTACGATCTAGTATGTCTGTGCCCATTGTGTGTATAACTTACTGGAGATGTTATATCCTCCTCTACCTAGTCAT
+
CCCCDFFFFFFFGGGGGGGGGGHHHHHHHHHHHHHHHHGGGGGHHHHHHHHHHHGGGGHHHHHHHGHHHGHHHHHHHHHHHHHHHHHHHHHHHHHHGGHHHHGGGHGHHHHHHHHHHHHGGGGF///011=111?F1111111<10101<<1111-.<..111<11101110/00001111.....11<11111111111/0<1111/..:1111110111::.0/01111111110<//10110:0<111
@M03495:530:000000000-LYBTV:1:2106:17477:13093 1:N:0:TGACAGCT+CCTACGGG
GTCAGCATGTGAGCTTTGGTCCAGCCTGAGTCCTGGTTTATCAACGGCAAAATATAGATCGGAAGAGCACACGTCTGAACTCCAGTCACTGACAGCTATCTCGTACGCCGTCTTCTGCTTGAAAAAACAAATTCTTAAATCCATATAGCTAACGCAATTAGCTGTCCCACCATGGCATGTATTGTTATAGTTGTTTTCATCCCGCGATGAAGGTCGTTCCTAGAATGATTGGCACATGCATATAATTATGT
+
A3A3>BDFFD5DGGGCBF4FBGHFF2FGHHFFGHGFCGFHFHHHFEG2EACGG3GFDFFDGAEFFHHHBGHHEHEGFE5GFHHHH@EDGHEBHHEAF@@3FGA1E1>?/>>EGF44F4GF3FG330B//?01?1222>12211@2>22>2<10/////11<01>111110<.1</.<0.000=00<00<00<<C./CG0GB0..--;-.009/;9-;../09;B00;0000.///./;//////////9//
@M03495:530:000000000-LYBTV:1:2106:8769:13104 1:N:0:TGACAGCT+CCTACGGG
GTCAGCATGTGAGCTTTGGAATTAGTAAATTCGTTGACGACAGAAGGAGCAAGATAACGACCACAGGGAGGGTGGTTTATCAACGGCAAAATATAGATCGGAAGAGCACACGTCTGAACTCCAGTCACTGACAGCTATCTCGTATGCCGTCTTCTGCTTGAAAAAAAAAAAAAATGACTAATATGTAACACAATGTATACCCAGCATATAATATTAGGAGCGATAGAACTACTAAAACACGTTATGTGTCC
+
CBCCDFFFFFFFGGGGGGGGGGHHHHHHHHHHGHHHHHGGGGGHHHHHHHHHHHHHHHGGGGGHHHHGGGGGEGGGGHHHHHHHGGGGGHHHHHHHHHHHGEGGHHHHHHHGHHHGHHHHHHHHHHHHHFHHHHHHHHFHHHGGHHHHGAEHGHHHHHHHGGHHHGGGF@<--<.0:00000000000000..000:000000.:/00000::000000/.--...0000<0000000...../.000000
@M03495:530:000000000-LYBTV:1:2106:15893:13116 1:N:0:TGACAGCT+CCTACGGG
GTCAGCATGTGAGCTTTGGAGTGAAATCTCTTGTCTTAAGGAATAAAGGAAAAAGATTCCGTCGGAGGCTCGGTGCTCTACAGGTTCAACCTTTGTACTCTATTATTGCCTCACATTCCATCTCTTGTGAAAATATATTTGATTGGCTTTTCTGCAGGTTGTTTGCCAGGACTTTCCAAGACCTCCACTAGAAAACACAATAAACTTTTTGGAAGCTGGACAACTATCTTCATTTTTCAGAAACAGTGAAC
+
CCCCCFFFFFFFGGGGGGGGGGHHHHHHHHHHGHHHHGHHHHHHHHHHHHHHHHGGHHHHHIHGGGGGGHHGGGGGHHHHHHHHHHHHHHHHHHHHHHHHHHHHHHHHHHHHHHHHHHHHHHHHHHHHHHHHGGHHHHHHHGHHGGGHHHHHHHGHHHHHHGHHHHHHGEHHHHHHGHHHHHHHHHHHHHGHHHGHHHHGGDDGHHHGHHGGFHFAGHHHHHHGHHHHHHGFGGGGGGGGGGGGGGGGBF9
@M03495:530:000000000-LYBTV:1:2106:8683:13137 1:N:0:TGACAGCT+CCTACGGG
GTCAGCATGTGAGCTTTGGTCCAGCCTGAGTCCTGGTTTATCAACGGCAAAATATAGATCGGAAGAGCACACGTCTGAACTCCAGTCACTGACAGCTATCTCGTATGCCGTCTTCTGCTTGAAAAAAAAAAAACACTCATACACGGAGCGGATTAGCTCATTACTACTTATAAACACCCTAAACAGTGGTATCCGAGTCGCACCCCCTCACTCCACAGCCCGCCCTCCCCACACCCCGCCCTCCCTCCCCC
+
CACCCFFFFFFFGGGGGGGGGGHHHGHHHHHHHHHHHHHHHHHHHGGGGGHHHHHHHHHHHGGGGHHHHHHHGHHHGHHHHHHHHHHHHHHHHHHHHGHHHHHFGHHHHGEGHGHHHHHHHFHHHGGGGCC</?/0100=1111.--.---<-.00/000;0000000;00;000:....//000/00/;0000..-./-:-::.---...00/9/0..:.-9-9-.9../9....--;---.../;9:.:
@M03495:530:000000000-LYBTV:1:2106:11676:13163 1:N:0:TGACAGCT+CCTACGGG
GTCAGCATGTGAGCTTTGGAATTAGTAAATTCGTTGACGACAGAAGGAGCAAGATAACGACCACAGGGAGGGTGGTTTATCAACGGCAAAATATAGATCGGAAGAGCACACGTCTGAACTCCAGTCACTGACAGCTATCTCGTATGCCGTCTTCTGCTTGAAAAAAAAAAAAAAAAAAACATGAGAAGTAGTCCACACTTATGATCATGTATCGACACATACAAGTTGCGTAGAGATCAGACGCAAGAGAA
+
CCCCCFFFFFFFGGGGGGGGGGHHHHHHHHHHGHHHHHGGGGGHHHHHHHHHHHHHHHGGGGGHHHHGEFGGEGGGEHHHHHHHGGGGGHHHHHHHHHHHGGGGHHHHHHHGHHHGHHHHHHHHHHHHHHHHHHHHHHBGHHGGHHHHGGGHGHHHHHHH0FGHHGCF:E-;-:---:-..000009900;000000.;00900:0090:090..-.-/;000000000-;.-.009000:0---9:/:/0
@M03495:530:000000000-LYBTV:1:2106:5229:13163 1:N:0:TGACAGCT+CCTATGGG
GTCAGCATGTGAGCTTTGGAATTAGTAAATTCGTTGACGACAGAAGGAGCAAGATAACGACCACAGGGAGGGTGGTTTATCAACGGCAAAATATAGATCGGAAGAGCACACGTCTGAACTCCAGTCACTGACAGCTATCTCGTATGCCGTCTTCTGCTTGAAAAAAAAAAAAAAAAAACAAGAAATACTAATAAACAATCAATAATAGTGATAACAAACGGAACGAAGCAAGTGAGAGACATCAGTAAGAA
+
DDECCFFFFFFFGGGGGGGGGGHHHHHHHHHHGHHHHHGGGGGHHHHHHHHHHHHHHHGGGGGHHHHGGGGGEGGGGHHHHHHHGGGGGHHHHHHHHHHHGGGGHHHHHHHGHHHGHHHHHHHHHHHHHHHHHHHHHHFHHHGGHHHHGEGHGHHHHHHHHHHHHGGGG@-<--<---99.////110111111<01<000011011111<111000..9...-..9.-0//111010.//1000<11111
@M03495:530:000000000-LYBTV:1:2106:29118:13178 1:N:0:TGACAGCT+CCTACGGG
GTCAGCATGTGAGCTTTGGAGGGCAAGAAGTGGTTGTGACTGGTTTATCAACGGCAAAATATAGATCGGAAGAGCACACGTCTGAACTCCAGTCACTGACAGCTATCTCGTATGCCGTCTTCTGCTTGAAAAAAAAAAAACAGAACTATTTTTACATTCGTAGTAGCCAATCCTCTCTATATTTGTCCAATCGTAATCATTCTATATCTTATGATTCGACACTCTCACGTCATGCAAATGCATTTCTTTGT
+
CBBBCFFFFFFFG4GGGGGGGGGGGGGHHHAFGHGGGEFDHHHHHHHHGGGHGGGFGHFHHHHHHHFHGGGGHHHHHHHGHCHGHFFHHHFHGHGHHFBGHHGHHFB4GC/>FGHGG?/EFHHGGHHH0?3DFF/<@<@-.<001<1000<<0.00=00=//<.00000/0//;;;G00;00000:00000/.9...;00000009;;000900900;0..-0/0909.:...0000;9000000000000
@M03495:530:000000000-LYBTV:1:2106:12990:13182 1:N:0:TGACAGCT+CCTACGGG
GTCAGCATGTGAGCTTTGGATGGTTCTGGTTTTCAACGGCAAAATATAGATCGGAAGAGCACACGTCTGAACTCCAGTCACTGACAGCTATCTCGTATGCCGTCTTCTGCTTGAAAAAAAAAAAAAAGAACAAAATGTAAGACGTGACAGATGCATCAAATGAGACAAATATGTGGTTAATACTACATGCGCTAACACAATACCACGATGATAGCGCAATAAGTCAGATATGCACTGTATAACACATGCTA
+
CCCDDFFFFFFFGGGGGGGGGGGHHHHHHHHHGHHHHGGGGGHHHHHHHHHHHGGGGHHHHHHHGHHHGHHHHHHH@DBGHHHHHHHHHHHHHHHFGHHHHGGGHGHHHHHHHHHHHHGGGGB/<>///000<0>11>11111.....10/110<11000<11110///11<1110/:1:11:<110<10..<-.:00..010000.<.<1<B11----.101<11111:111100/1<1111:0.00011
@M03495:530:000000000-LYBTV:1:2106:26124:13184 1:N:0:TGACAGCT+CCTACGGG
GTCAGCATGTGAGCTTTGGAGGGCAAGAAGTGGTTGTGACTGGTTTATCAACGGCAAAATATAGATCGGAAGAGCACACGTCTGAACTCCAGTCACTGACAGCTATCTCGTATGCCGTCTTCTGCTTGAAAAAAAAAAAAACAATGTAAGAAGGTACGTGTGGTACTTCGATGACGTCTAATTCATACAGACTACTAGTCGACTATGCTGCATAGAACGTAGTTGCTGTATTGTGCGATCACCGTAGTAGG
+
CBCCDFFFFFFFGGGGGGGGGGGGGGGHHHFGHHGGGGHHHHHHHHHHHHHHGGGGGHHHHHHHHHHHGGGGHHHHHHHGHHHGHHHHHHHHHHHHHHHHHHHHHHHHHHFGHHHHGGGHGHHHHHHHGHHHFGGGFC?<<..<0000000=/.00=./:/..<0:000..0<<0:../.0000<000000<00/000009.-.-000000/00000<.....0000000000000.99..//.....000
@M03495:530:000000000-LYBTV:1:2106:20871:13187 1:N:0:TGACAGCT+CCTACGGG
GTCAGCATGTGAGCTTTGGAATTAGCTGGTTTATCAACGGCAAAATATAGATCGGAAGAGCACACGTCTGAACTCCAGTCACTGACAGCTATCTCGTATGCCGTCTTCTGCTTGAAAAAAAAAAAAAAATTAAATAATATAATGTCAATACACGCAAAAGTCATACAACGAATGAGTTAGTGAGTATGATTTGACAAGTAAAAGTAGTGTCGGTCAGGTGACCTTCGTGGTGACTCCATCTAAGAGAGTAT
+
CCCDEFFFFFFFGGGGGGGGGGHHHHHHHHHHHHHHHHGGGGGHHHHHHHHHHHGGGGHHHHHHHGHHHGHHHHHHHHHHHHHHHHHHHHHHHHHHGGHHHHGGGHGHHHHHHHHHHHHGGGGBB</<-011111<1<1111111=1111<0<.--<-//0111<10<0-.:.00111111110111111:111111.<11111011:/11.--.9//10<:1100./<...101<0011<11100/.011
@M03495:530:000000000-LYBTV:1:2106:17627:13196 1:N:0:TGACAGCT+CCTACGGG
GTCAGCATGTGAGCTTTGGTCCAGCCTGAGTCCCTGGTTTATCAACGGCAAAATATAGATCGGAAGAGCACACGTCTGAACTCCAGTCACTGACAGCTATCTCGTATGCCGTCTTCTGCTTGAAAAAAAAAAAAAACAACAAAGATCAGGATTACTACAGTTTCGGATATGTGAATGACACACTGGAGACGACCGATCTGGAATAGTAAAGTAAATGTGGATTATCTACTCAGAAAAAGAGAGGTAGAATG
+
CCCDDFFFFFFFGGGGGGGGGGHHHGHHHHGHHHHHHHHHHHHHHHGGGGGHHHHHHHHHHHGGGGHHHHHHHGHHHGHHHHHHHHHHHHHHHHHHHHHHGHFGGGHHHHGEGHGHHHHHHHHHHHHGGGGG<>/<.......//<00000000000000000:.-.::00000:000000:./0/;.:..-------:00000;0000000000000000000000;0;00000;/:9./:..:000000
@M03495:530:000000000-LYBTV:1:2106:15586:13206 1:N:0:TGACAGCT+CCTACGGG
GTCAGCATGTGAGCTTTGGAGTGAAATCTCTTGTCTTAAGGAATAAAGGAAAAAGATTCCGTCGGAGGCTCGGTGCTCTACAGGTTCAACCTTTGTACTCTATTATTGCCTCACATTCCATCTCTTGTGAAAATATATTTGATTGGCTTTTCTGCAGGTTGTTTGCCAGGACTTTCCAAGACCTCCACTAGAAAACACAATAAACTTTTTGGAAGCTGGACAACTATCTTCATTTTTCAGAAACAGTGAAC
+
CCCCCFFFFFFFGGGGGGGGGGHHHHHHHHHHHHHHHHHHHHHHHHHHHHHHHHGGHIHHHIHGGGGGGHHGGFGGHHHHHHHHHHHHHHHHHHHHHHHHHHHHHHHHGHHHHHHHHHHHHHHHHHHHHHHHHHHHHHHHHHHHHFHHHHHHHHHHHHHHGDHHHHHHHHHHHHHHHHHHGGHHHHHGHHHGFFHHHHHGHDDGHHHHHHGGHHGHHHHHHEGHHHHHHHGFGGGGGGGGGGGGGGFGGG9
@M03495:530:000000000-LYBTV:1:2106:4736:13207 1:N:0:TGACAGCT+CCTACGGG
GTCAGCATGTGAGCTTTGGGAGGGTGGTTTATCAACGGCAAAATATAGATCGGAAGAGCACACGTCTGAACTCCAGTCACTGACAGCTATCTCGTATGCCGTCTTCTGCTTGAAAAAAAAAAAAGAATCAAGTACTAAATCACACTCACATGAAAAACACAAGAAAGAACTCCAAACCTGTACAGCATAACATCTATTAGACAGTCGATAGCTCATACAGTTACCATATATAACTACACACTGTCAAAACT
+
?>ABBFFFFDFFGGGFGGGG4FEGEFEGEHHHHHHHGGGGGHHHHFGGHGHGDGGFHEHHFHHE1GHFHHGHHGHBHHHHHHFGHHHHFGFHHFCGFGFHF?EFFHGHHHHHCFFB0DDC//>///<111111>1111>>=<<11/<</0<0<=00.<<CA.C//;C/.;000/;0../.000;009;00/909000000009/00...9.//;//9////////;///////////;./.9;/;9//9./
@M03495:530:000000000-LYBTV:1:2106:21352:13219 1:N:0:TGACAGCT+CCTACGGG
GTCAGCATGTGAGCTTTGGAATTAGTAAATTCGTTGACGACAGAAGGAGCAAGATAACGACCACAGGGAGGGTGGTTTATCAACGGCAAAATATAGATCGGAAGAGCACACGTCTGAACTCCAGTCACTGACAGCTATCTCGTATGCCGTCTTCTGCTTGAAAAAAAAAAAATAAAACAATACCAACATAGTGTCATGAACCAGACGATCACGGTGAAATACAGACACTACGTATAGTCTGTACGCACTGA
+
CCCDEFFFFFFFGGGGGGGGGGHHHHHHHHHHGHHHHHGGGGGHHHHHHHHHHHHHHHGGGGGHHHHGGGGGGGGGFHHHHHHHGGGGGHHHHHHHHHHHGGGGHHHHHHHGHHHGHHHHHHHHHHHHHHHHHHHHHHFHHGGGHHGHG>EHGHHHHHHGHHHHHGGGGE<-.<1110..010<00../1:11<1111<11.....--...:..9..0:1:0011<//<//..010<1111111...--/0
@M03495:530:000000000-LYBTV:1:2106:8632:13222 1:N:0:TGACAGCT+CCTACGGG
GTCAGCATGTGAGCTTTGGAGGGCAAGAAGTGGTTGTGACATTGCATGGCAGCTAGAGCCAACTGGTTTATCAACGGCAAAATATAGATCGGAAGAGCACACGTCTGAACTCCAGTCACTGACAGCTATCTCGTATGCCGTCTTCTGCTTGAAAAAAAAAAAAAAAATAAAATAAAATATATATAGTGAGTACTATAATGTTAACTGTGTATGTGGCGGTCATCATATTATTCATGATCTAGGCTTAAGAT
+
BBBBBFFFFFFFGGGGGGGEFEEA2FFAGHGFFHEFGDBBBAA5FDAABCGE2ABFAA5FCBE3FAABF3AG5AGAGEE0?BFGGEDGBD?A>FFEGFFHFHGHAGGD?BGHC3FHGGGHHHFHFC3G4?FGHGGHHHHGGGHGHGGHHGHHHHHFGGGG-=<---:.9000;;0;0000;000000000000;000000000000//////////.--;9.///////////9//9/9/9///;/////9
@M03495:530:000000000-LYBTV:1:2106:26408:13225 1:N:0:TGACAGCT+CCTACGGG
GTCAGCATGTGAGCTTTGGAGTGAAATCTCTTGTCTTAAGGAATAAAGGAAAAAGATTCCGTCGGAGGCTCGGTGCTCTACAGGTTCAACCTTTGTACTCTATTATTGCCTCACATTCCATCTCTTGTGAAAATATATTTGATTGGCTTTTCTGCAGGTTGTTTGCCAGGACTTTCCAAGACCTCCACTAGAAAACACAATAAACTTTTTGGAAGCTGGACAACTATCTTCATTTTTCAGAAACAGTGAAC
+
BBBBAFFFFFFFGGGGGFFGGGGFHHHHHHHHGGFGHHFHHHHHHHHHHHHCFHGGHHHHHGEEGFGCEHGFCEGCHGHFGHHHHHHHHHHHB3GFGHHHHHHHHHHFHHHHCHHHHHHHHHHHHHHF3BGF3FFEGHHHHDGHFCBGFBGFGFHHHFHHHDEHEEGHHHEHHHHHGHHGEGHHGHHHHHH11GFFGFFAD000GHHHHGGGBHHFFFHCHCHHHHHBGC9BFFBBFFF0F9B9/FBFFF0
@M03495:530:000000000-LYBTV:1:2106:26950:13251 1:N:0:TGACAGCT+CCTACGGG
GTCAGCATGTGAGCTTTGGTCCAGCCTGAGTCCTGGTTTATCAACGGCAAAATATAGATCGGAAGAGCACACGTCTGAACTCCAGTCACTGACAGCTATCTCGTATGCCGTCTTCTGCTTGAAAAAAAAAAAAACAAAAAGAAGAAACTTGAACTGTACGGCGCAAGCAACATACAATAGTATGATCTCGTAAATGCATGATCATATACACGACGTGTATCATAGAGAGTATCTATAAGCAGATGCATATT
+
EEEEEFFFFFFFGGGGGGGGGGHHHGHHHHHHHHHHHHHHHHHHHGGGGGHHHHHHHHHHHGGGGHHHHHHHGGHHGHHHHHHHGHHHHHHHHHHHHHHHHHHGGHHHHGEEHEHHGHHHHGHGHHGGGG/@@</..0<...00<></111<00=0111<<:-----.//.:/100011:111111<11.....1111110111:111110.----.//111111111.01<1111<:101//0100<111
@M03495:530:000000000-LYBTV:1:2106:5552:13252 1:N:0:TGACAGCT+CCTACGGG
GTCAGCATGTGAGCTTTGGAGTGAAATCTCTTGTCTTAAGGAATAAAGGAAAAAGATTCCGTCGGAGGCTCGGTGCTCTACAGGTTCAACCTTTGTACTCTATTATTGCCTCACATTCCATCTCTTGTGAAAATATATTTGATTGGCTTTTCTGCAGGTTGTTTGCCAGGACTTTCCAAGACCTCCACTAGAAAACACAATAAACTTTTTGGAAGCTGGACAACTATCTTCATTTTTCAGAAACAGTGAAC
+
CBCCCFFFFFFFGGGGGGGGGGHHHHHHHHHHHHGHHHHHHFHHGHHHGHHHHHGGHIHIHHHGGGGGGHHGGGGGHHHHHHHHHHHGHHHHHHHHHHHHHHHHGHFGHHHHHHHHHHHGGHHHHHHHHFFGHHHHHHHHHHHHHAFFHHHHHHHHGHHHHGHHHHHHHHHHHHHHHHHHHHHHHHFHGGHEHHFHGFHGFDGHGHHGHHGGFFHHHHHHHHGHHEHFHHGGFGFGGFFFFF0C/FFFBB9
@M03495:530:000000000-LYBTV:1:2106:28610:13256 1:N:0:TGACAGCT+CCTACGGG
GTCAGCATGTGAGCTTTGGAATTAGTAAATTCGTTGACGACAGAAGGAGCAAGATAACGACCACAGGGAGGGTGGTTTATCAACGGCAAAATATAGATCGGAAGAGCACACGTCTGAACTCCAGTCACTGACAGCTATCTCGTATGCCGCCTTCTGCTTGAAAAAAAAAAAAAAACCGATGGAGAAGCTGATATGCATAATTGTTCAGAGTACGTCTGTGCTCTCTGGCGCATACTTCTGGAGCTGCTCAT
+
AAAABFFFD@FFFGF4GFEGGGHHHEFGGHHHGGCHHHGFGGGHHGHFGHGFHBGHHFGFGGGHHHHGEE@E>FE>FGFDGFDHGEG/EHHGHHHGHHHHG?FGHAGFGFFCB/0FFHFGHGFFHDFG@11FBFEGB20<?F?ABGFHG->AGF11<FGCCCDGF?CCGG---:-..;--../.9./////9/////;//////9/////;//...:.//////////:-9-../;//////.9.///9//
@M03495:530:000000000-LYBTV:1:2106:11160:13256 1:N:0:TGACAGCT+CCTACGGG
GTCAGCATGTGAGCTTTGGAGTGAAATCTCTTGTCTTAAGGAATAAAGGAAAAAGATTCCGTCGGAGGCTCGGTGCTCTACAGGTTCAACCTTTGTACTCTATTATTGCCTCACATTCCATCTCTTGTGAAAATATATTTGATTGGCTTTTCTGCAGGTTGTTTGCCAGGACTTTCCAAGACCTCCACTAGAAAACACAATAAACTTTTTGGAAGCTGGACAACTATCTTCATTTTTCAGAAACAGTGAAC
+
ABCCCFFFFFFFGGGGGGGGGGHHHHHHHHHHHHHHHHHHHHHHHHHHHHHHHHGGHHHIHHHGGGGGGHHGGEGGHHHHHHHHHHHHHHHHHHHHHHHHHHHHHHHHHHGHHHHHHHHHHHHHHHHHHHHHHHHHHHHHHHHHHHHHHHHHHHHHHHHGEFHGHHHHGHHHHHGHHHFHFHHHHHHHHHHGHHGGHHHGDDDGHHHHHHGGHGHHHHGHHHHHHHHHHHGGGGGGGGGEGGGGGGFGFF0
@M03495:530:000000000-LYBTV:1:2106:3207:13283 1:N:0:TGACAGCT+CCTACGGG
GTCAGCATGTGAGCTTTGGTGCCGCCCTGGTTTATCAACGGCAAAATATAGATCGGAAGAGCACACGTCTGAACTCCAGTCACTGACAGCTATCTCGTATGCCGTCTTCTGCTTGAAAAAAAAAACACAATCGAAGTGCTACATACCTGCCCACCTATCATACACTATACTCTCTCTCTACTACAACTCTTTATCGTCTCTTCTATACACTTACATATGCAGTCTGTACATAGTGTCACGTGGCAGCAGCT
+
BBCCBBFFFFFFGGGGGGGGGGFGGGGGHCHHHHHFFHFGGEFGHHHHHGFHGFFGEGGBGHHGGHGHHGEHFHHFFFFFHHGHHDGFFABGHHHFFFEHHDDEGFHGHHHHHHHFFBHEGGC/B//0//?1/00/<11111>11101100<0...<0<00=000</000000:::00000000/0//0;;9BFF./.9:00000900;0000000;000009/0;90009/////;//....-/....9/
@M03495:530:000000000-LYBTV:1:2106:2865:13288 1:N:0:TGACAGCT+CCTACGGG
GTCAGCATGTGAGCTTTGGTCCAGCCTGAGTCCTGGTTTATCAACGGCAAAATATAGATCGGAAGAGCACACGTCTGAACTCCAGTCACTGACAGCTATCTCGTATGCCGTCTTCTGCTTGAAAAAAAAACAAAACATATACGTACACTTGTAATAATACTCAAAAAGTCAATGTTACTTGCTCGTCTTAATTACATAGTGACCGATCCATACCATCCTATACGCTTAGAGTTCTCATGCACACTTCACCT
+
AAAB@FFFFFFFGGGGGGFFGGHHHGHHGGHHHHHHHGFGHFHHHGGCEGHHGFHHHHHHHGEEEFGGHHHHGGHHGHEFGFFGFHGHHHHHGHHHHEHBGFGGGHHEHGFFGGHFFGGHHFGFGGGCC///<00@/22111011//?111?11111111=1=1<1.<<100<000000000<0.-...000:000000000;C@C-9.00;//009900000.....00/////////////.9////9/
@M03495:530:000000000-LYBTV:1:2106:13656:13290 1:N:0:TGACAGCT+CCTACGGG
GTCAGCATGTGAGCTTTGGTTTATCAACGGCAAAATATAGATCGGAAGAGCACACGTCTGAACTCCAGTCACTGACAGCTATCTCGTATGCCGTCTTCTGCTTGAAAAAAAAAAAAAGAAGTCTAACTTTTCGACATACCGCTAAAATTAGGTGGAACAAGATTAATTAAACCCGACCAATTGCTTAATTATGCTGTTTGTACCAATATATTTGTGAGTAACTTGAACACGTTCTAGTACAATGATTAGTG
+
CBCDDFFFFFFFGGGGGGGGGGHHHHHHGGGGGHHHHHHHHHHHGGGGHHHHHHHGHHHGHHHHHGHHHHHHHHHHHHHHHFCGHHGGHHHHGGGHGEHHHHHEFHHHHGGGE<B////0111=?11111??/?.>.F10.---<0<0000000..<::/;/:00<00:0::/.--=:-.0000000:;:00000:00::=;0;;000000000:/:00;000;:0000:..:/.:000000:00000:00
@M03495:530:000000000-LYBTV:1:2106:6440:13290 1:N:0:TGACAGCT+CCTACGGG
GTCAGCATGTGAGCTTTGGAGTGAAATCTCTTGTCTTAAGGAATAAAGGAAAAAGATTCCGTCGGAGGCTCGGTGCTCTACAGGTTCAACCTTTGTACTCTATTATTGCCTCACATTCCATCTCTTGTGAAAATATATTTGATTGGCTTTTCTGCAGGTTGTTTGCCAGGACTTTCCAAGACCTCCACTAGAAAACACAATAAACTTTTTGGAAGCTGGACAACTATCTTCATTTTTCAGAAACAGTGAAC
+
CCCCCFFFFFFFGGGGGGGGGGHHHHHHHHHHHHHHHHHHHHHHHHHHHHHHHHGGHHIIHHHGGGGFGHHGGGGGHHHHHHHHHHHHHHHHHHHHHHHHHHHHGHHHHHHHHHHHHHHHHHHHHHHHHHHHHHHHHHHHHHHHHGHHHHHHHHHHHHHHHGHHHHHHGAGHHHHHHHHHHHHHHHHHHHHFHFHHGFHEGDGGHFFHHHGFFHHGHHHHHFHHHHHHHHGGGGGGGGGFGFFFFGFFGF0
@M03495:530:000000000-LYBTV:1:2106:18337:13308 1:N:0:TGACAGCT+CCTACGGG
GTCAGCATGTGAGCTTTGGACTCCTGACTGGTTTATCAACGGCAAAATATAGATCGGAAGAGCACACGTCTGAACTCAGTCACTGACAGCTATCTCGTATGCCGTCTTCTGCTTGAAAAAAAAAAAAAAACTGAAATTAGTAAATATCATTGACATAGGTGAACAAATAATATATAATCAGTCTACTGCGTTCGAGAACAGACTGTAAGTGTATTACTCTCTTGTGTTATCGTGATCAGTCAATCTTTTTG
+
DEEEEFFFFFFFGGGGGGGGGGHHHHHHHHHHHHHHHHHHGGGGGHHHHHHHHHHHGGGGHHHHHHHGHHHGHHHHHHHHHHHHHHHHHHHHHFHHHGGHHHHGGGHGHHHHHHHHHHGHGGG@<>///-.11111111111111111111111<11<01<1001/.:1:1111111111011<11101..<.../..</</.<0<<11<11111111110010:0//111././:1:01:0111<1110-
@M03495:530:000000000-LYBTV:1:2106:17918:13325 1:N:0:TGACAGCT+CCTACGGG
GTCAGCATGTGAGCTTTGGATGGTTCTGGTTTATCAACGGCAAAATATAGATCGGAAGAGCACACGTCTGAACTCCAGTCACTGACAGCTATCTCGTATGCCGTCTTCTGCTTGAAAAAAAAAAAAAAAAGACATACGATAGAGACATACAGACGCATCAGCAGCGACTCAGTTGCAATCAGCTCTTGAAGCATCAAGGTGTGCTTGTGATGACTCTACACAGACCACACATCGTGTTATCGCAGTTGATT
+
CBCCCFFFFFFFGGGGGGGGGGGFGHHHHHHHHHHHHHGGGGGHHHHHHHHHHHGGGGHHHHHHHGHHHGHHHHHHHGHHHHHHHHHHHHHHHHHHGGHHHHGGGHGHHHHHHHHHHHHGGGCCC>/>->..00100.<..<000//000:00.---.-<000./----.000;0000000:0;99000000900000000:.0000.000000000000/0.0../....00..9..000.:...00000
@M03495:530:000000000-LYBTV:1:2106:6569:13329 1:N:0:TGACAGCT+CCTACGGG
GTCAGCATGTGAGCTTTGGATGGTTCTGGTTTATCAACGGCAAAATATAGATCGGAAGAGCACACGTCTGAACTCCAGTCACTGACAGCTATCTCGTATGCCGTCTTCTGCTTGAAAAAAAACAAATCAACATGATCGAACCCACCGCCCTGCATACGTAAAGACAGAATATCTTCCACAAGATCGCTGCGGTTAGCCATCTGCTTATGGAAGCCAAGCATTGGGGAGTGAGAAAAACTAGACATGCCACA
+
BBBABFFFFDFFGGGFGGGBGGFHGHHHHGHHHHGFDGEFEFGCEGHHHGHHHHEEEDHHHHHHHGHHHEAGFFHGFHHHHHHGFHHHGFHF3GHHGGGHHFG1EGFGHGHHHHFCGHFG/B/?/03222B222@2>//2@//F/////<>>>011101<.C0</</<<00=<0000;0/../<0.::;.-;9:;.0;9FC00;900;;CF0/.;9:9E.////.-;-../9///...///;9B//;//;9
@M03495:530:000000000-LYBTV:1:2106:12742:13348 1:N:0:TGACAGCT+CCTACGGG
GTCAGCATGTGAGCTTTGGAGTGAAATCTCTTGTCTTAAGGAATAAAGGAAAAAGATTCCGTCGGAGGCTCGGTGCTCTACAGGTTCAACCTTTGTACTCTATTATTGCCTCACATTCCATCTCTTGTGAAAATATATTTGATTGGCTTTTCTGCAGGTTGTTTGCCAGGACTTTCCAAGACCTCCACTAGAAAACACAATAAACTTTTTGGAAGCTGGACAACTATCTTCATTTTTCAGAAACAGTGAAC
+
CCCDCFFFFFFFGGGGGGGGGGHHHHHHHHHHHHHHHHHHHHHHHHHHHHHHHHGGHIHHHHHGGGGGGGHGGEFEHHHHHHGHHHHHHHHHHHHHHHHHHHHHHHHHHHHHHHHHHHHHHHHHHHHHHHHHHHHHHHHHHGHHHHHHHHHHHHHHHHHHHGHHHHHHHFHHHHGHHHHHGGHHHGHHHHHHHHHHHHHGGG<GHHHHHHGGHHGEHHHGHHHGHHHHGHGGGGGGGGGGGFFGGGGGGF0
@M03495:530:000000000-LYBTV:1:2106:8146:13360 1:N:0:TGACAGCT+CCTACGGC
GTCAGCATGTGAGCTTTGGAATTAGTAAATTCGTTGACGACAGAAGGAGCAAGATAACGACCACAGGGAGGGTGGTTTATCAACGGCAAAATATAGATCGGAAGAGCACACGTCTGAACTCCAGTCACTGACAGCTATCTCGTATGCCGTCTTCTGCTTGAAAAAAAAAAAAATATTATCTTCAATTATATATGCAGTGCTACTCAGTAATAGGATAATATATGCTTACACACCAACACATTCAGACTGTT
+
ECEEEFFFFFFFGGGGGGGGGGHHHHHHHHHHGHHHHHGGGGGHHHHHHHHHHHHHHHGGGGGHHHHGGGGGFFGGGHHHHHHHGGGGGHHHHHHHHHHHGGGGHHHHHHHGHHHGHHHHHHHHHHHHHHHHHHHHHHGHHHGGHHHHGEGHGHHHHHHHFHHHFGGGGC-<<.011111<111111<1<11:1111101111<0:01111110<1<011<11111110100.....9..0:1111:0001
@M03495:530:000000000-LYBTV:1:2106:24203:13393 1:N:0:TGACAGCT+CCTACGGG
GTCAGCATGTGAGCTTTGGAGTGAAATCTCTTGTCTTAAGGAATAAAGGAAAAAGATTCCGTCGGAGGCTCGGTGCTCTACAGGTTCAACCTTTGTACTCTATTATTGCCTCACATTCCATCTCTTGTGAAAATATATTTGATTGGCTTTTCTGCAGGTTGTTTGCCAGGACTTTCCAAGACCTCCACTAGAAAACACAATAAACTTTTTGGAAGCTGGACAACTATCTTCATTTTTCAGAAACAGTGAAA
+
AAAAAFFFFFFFEGFGGFCGGFFHCHHHHHHHHGGHHHGGHHHFHHGHHFFHHHGGHHHHGEHGEGG?EHHGGEFCHHGGHDEGEFFFFFGHHHHHFDHHHHFFHHHFFHHHHGHHH4EGHHFHHHHFC4GFBFGHFHHHGFGHDCGHHHGHHGHG10FGCEFFGEHFHHHGHGD1FDHFAHHHHHHHHHE<=FFBFGACG<D0D<GDHHCG/C/.CGHEHEGEHEHBGHGFGGGGGFGFFF/BBFC00;0
@M03495:530:000000000-LYBTV:1:2106:8307:13413 1:N:0:TGACAGCT+CCTACGGG
GTCAGCATGTGAGCTTTGGAGTGAAATCTCTTGTCTTAAGGAATAAAGGAAAAAGATTCCGTCGGAGGCTCGGTGCTCTACAGGTTCAACCTTTGTACTCTATTATTGCCTCACATTCCATCTCTTGTGAAAATATATTTGATTGGCTTTTCTGCAGGTTGTTTGCCAGGAGCAGGTCGTGATTGCTGGAGCAGGTATGATATAATTCTAGGATTTGACAGATGAATAATTTACATATATATCTAACTTTG
+
DDDEDFFFFFFFGGGGGGGGGGHHHHHHHHHHHHHHHHHHHHHHHHHHHHHHHHGGHIIIHHHGGGGGGHHGGGGGHHHHHHHHHHHHHHHHHHHHHHHHHHHHHHHHHHHHHHHHHHHHHHHHHHHHHHHHHHHHHHHHHHHHHHHHHHHHHHHHHHHHHGHHHHGHFHHGHHHHHHGGGGHHHHHHHEHHHHHHHHHHGHHHHHHHHHGHHHHHHGGHHHHHGCGGHHHHHHGGGGGGHHHHGFGFGG0
@M03495:530:000000000-LYBTV:1:2106:3323:13428 1:N:0:TGACAGCT+CCTACGGG
GTCAGCATGTGAGCTTTGGACTCCTGACTGGTTTATCAACGGCAAAATATAGATCGGAAGAGCACACGTCTGAACTCCAGTCACTGACAGCTATCTCGTATGCCGTCTTCTGCTTGAAAAAAAAAAAACAGACAAAAGCATGATAGAAATAAGACTGTCAACTCCATGCTGGCTAGTTTCATACCCATGTGTTACACAGTTATGTATATACCATCTGACACGGTGTAAGATGTGACATAAGAGAATTCATG
+
BBBABFFFFFFFGGGGGGGGFGHHHHHHHHHHHHHHHHHHGGGGGHHHGHHHGGHHGGGGHHGHHFHGHEHGFHHHHHHHHHHHHHHHHHGHHHHHHH?EHHHHEEEGGFHHHHHHHHHHHEECC?/</??<?00<?<?>111111111111=111<00000000/00/00/./;.0000000;/;0//00;/0090;.900000000;0;000/00000;.-...09000////////////.//9;B//
@M03495:530:000000000-LYBTV:1:2106:7251:13444 1:N:0:TGACAGCT+CCTACGGG
GTCAGCATGTGAGCTTTGGAATTAGTAAATTCGTTGACGACAGAAGGAGCAAGATAACGACCACAGGGAGGGTGGTTTATCAACGGCAAAATATAGATCGGAAGAGCACACGTCTGAACTCCAGTCACTGACAGCTATCTCGTATGCCGTCTTCTGCTTGAAAAAAAAAAAAAATCACACTAATATAAGAAGCACTGACGACATGTTGATAGAGAATTGAAGATATACGACAGGTATGTACTGAATTGTGC
+
AAABBFFFFDFFGGGFGGGGGGHHHDGHFHHHGHHHHHGFEEFHGHHHHHHHHHHHHHGGCEGHHHGEGGGGGGGEFHHHHHHFGGGGGGHHHHHGFHGHGEFEGHHHHGHGFGHGGHHFFFHGDGHGFHHHHHEBGF0?GFFFHHEFG<C0FGHHEHHHGHHHG@CCC-----./090////00;000/;//9.//;/.;9-.////;///:///////////////...--./9/9///://///////
@M03495:530:000000000-LYBTV:1:2106:6277:13452 1:N:0:TGACAGCT+CCTACGGG
GTCAGCATGTGAGCTTTGGCGACAGAAGGAGCAAGATAACGACCACAGGGAGGGTGGTTTATCAACGGCAAAATATAGATCGGAAGAGCACACGTCTGAACTCCAGTCACTGACAGCTATCTCGTATGCCGTCTTCTGCTTGAAAAAAAAAAAAAAAACATAACAATATCTGATACACTCTAACTCTAAAATCAATTTATACAATCACACAATAAATAGAATGACAATGTCGATACAGATGATGTAGTCTA
+
AABBBFFDFFFFGGGGGGGCFCGGGFH4BGGGHHHHFHHHGGGGFHHHHEAEFCB1EFFHHFFHFHGECEGHGHHHHGHGHHEGGGAFGHGHHGHHHGFHHHHHHHGHHHHHHHHHHHHFFHHGGGHHGHGGGHGHHHHHHHHHHHHGGDA-D;-9--..:;0/00;C000000;00////////////////9//////9/////////..///////9///////9///....9/9////9////:///
@M03495:530:000000000-LYBTV:1:2106:4271:13459 1:N:0:TGACAGCT+CCTACGGG
GTCAGCATGTGAGCTTTGGAGTGAAATCTCTTGTCTTAAGGAATAAAGGAAAAAGATTCCGTCGGAGGCTCGGTGCTCTACAGGTTCAACCTTTGTACTCTATTATTGCCTCACATTCCATCTCTTGTGAAAATATATTTGATTGGCTTTTCTGCAGGTTGTTTGCCAGGACTTTCCAAGACCTCCACTAGAAAACACAATAAACTTTTTGGAAGCTGGACAACTATCTTCATTTTTCAGAAACAGTGAAC
+
BACCCFFFFFFFGGGGGGGGGGHHHHHHHHHHHHHHHHHHHHHHHHHHHHHHHHGGHIHHGGHGGGGGGHHGGGGGHHHHHHHHHHHHHHHHHHHHHHHHHGHHHHHHHHHHHHHHHHHHHHHHHHHHHHHHHHHHHHHHHHHHHHGHHHGHHHHHHHHHHGHHHHHHHHHHHHHHHHEHHHHHHHHHHHHFFFHHFFHEG=GGHHGHHHGGGFHFHHHHHGHHHHHHHHGGGGGGGGGGGGGGGGFFFC:
@M03495:530:000000000-LYBTV:1:2106:26088:13466 1:N:0:TGACAGCT+CCTACGGG
GTCAGCATGTGAGCTTTGGAGTGAAATCTCTTGTCTTAAGGAATAAAGGAAAAAGATTCCGTCGGAGGCTCGGTGCTCTACAGGTTCAACCTTTGTACTCTATTATTGCCTCACATTCCATCTCTTGTGAAAATATATTTGATTGGCTTTTCTGCAGGTTGTTTGCCAGGAGTTTCGCTATCTGAATACATCGCGCAGCTACCAGAGTAAATGAGCAAATGAATAAATGAGTAGATGAATTTTAGCGGCTA
+
CBCCBFFFFFFFGGGGGGGGGGHGHHHGHHHHHHHHHHHHGGHHGHHHHHHHHHGGHHHHHHHGGGG0EGHGGGGGHHHHHHHHGGHFHGHHGGGHHHGEFHHHHHHFHGHHFFHGHHHGHHHHHHHGHBDHFHHHHGHHF4GHFHBGHHHGHGHHBHHHHGFHHHDGFF//FFGFGGGGFF1>1>FDDGGD.<?@@C?FGGHHGAC0;;0GFCFC0:/;FFFFF0BB0090;C0;F00;9FF0CBAFAC:
@M03495:530:000000000-LYBTV:1:2106:26807:13494 1:N:0:TGACAGCT+CCTACGGG
GTCAGCATGTGAGCTTTGGAGACTGGTTTATCAACGGCAAAATATAGATCGGAAGAGCACACGTCTGAACTCCAGTCACTGACAGCTATCTCGTATGCCGTCTTCTGCTTGAAAAAAAAAAAGCGTCGAGCTGGAGGGCATTGCTGGAGCTGACATCCTTGCGGCCCGAATTGCGACGTCCGGTGTCTTAGCTGTTGTGATATACACTGTGAGTATATCCTACCACCCCGCTAGGGTGCCTCCTCCCCCCG
+
A>1A1F@D@@3D1A1BBDFBB1F1BGHFHFHFHBHEGE0F0BDAGGGF2AFFA/A0BCF000E0AGAD21FHH1G@FEFGGBC1G/B1F012B?ABC2@E>>0/B2B1FDGAF1FF?<//</?0//?<///<1G0<.-..<10<GG/../<<</000/000/-:----;-.90C.----..9-;-9;//:/;//9//--9////BB/;///////;///////-//9-9-------/--///9;-/---;-
@M03495:530:000000000-LYBTV:1:2106:22612:13503 1:N:0:TGACAGCT+CCTACGGG
GTCAGCATGTGAGCTTTGGAATTAGTAAATTCGTTGACGACAGAAGGAGCAAGATAACGACCACAGGGAGGGTGGTTTATCAACGGCAAAATATAGATCGGAAGAGCACACGTCTGAACTCCAGTCACTGACAGCTATCTCGTATGCCGTCTTCTGCTTGAAAAAAAAAAAATAAGAATACAATAGACAACAATGGATGTCAGCAGCTCATTAACACTCATAGCACGCGCCAGCAACCCTGAGCGAATAAG
+
CCCCCFFFFFFFGGGGGGGGGGHHHHHHHHHHGHHHHHGGGGGHHHHHHHHHHHHHHHGGGGGHHHHGEGGGFFGEGHHHHHHHGGGGGHHHHGHHHHHHGGGGHHHHHHHGHHHGHHHHHHHHHHHHHGGHHHHHHHEHHHGGHHHHGEFFGGHHHHGGGHGHHGGGGC-;.0900;00900000000/...00000000:000.//0000009000//000;00-----;-.//.;..///0-:--.0;
@M03495:530:000000000-LYBTV:1:2106:26457:13508 1:N:0:TGACAGCT+CCTACGGG
GTCAGCATGTGAGCTTTGGAATTAGTAAATTCGTTGACTGGTTTATCAACGGCAAATATAGATCGGAAGAGCACACGTCTGAACTCCAGTCACTGACAGCTATCTCGTATGCCGTCTTCTGCTTGAAAAAAAAAAAAAATAAAATGAATTTGTGTAACATATTCCTTACTGCGCACCGTAACATAAGTCACATGCGCACATAAGCTTGAGTGTAGGCATCTGCGCAGTTGTAACCTGAGTGTATCTGTACC
+
CCCCCFFFFFFFGGGGGGGGGGHHHHHHHHHHGGHHHHHHHGHHHHGHHHGGGGGHHHHHHHHHHGGGGHHHHHHHGHHHGHHHHHHGGHHHHHHHHFHHHHHHHHHGGHHHHGGGHGHHHGHHHHHHHHGGGGC///>01<1111=110=<0</0000==00000000000.-----;...00;00;0;0;0009;---0000000/.:00:9000009000----.00:0009;./900:09000000;
@M03495:530:000000000-LYBTV:1:2106:24718:13512 1:N:0:TGACAGCT+CCTACGGG
GTCAGCATGTGAGCTTTGGAATTAGTAAATTCGTTGACGACAGAAGGAGCAAGATAACGACCACAGGGAGGGTGGTTTATCAACGGCAAAATATAGATCGGAAGAGCACACGTCTGAACTCCAGTCACTGACAGCTATCTCGTATGCCGTCTTCTGCTTGAAAAAAAAAAAAAAATGAAAACATCAAGAGTTACATCGCGCGGACTAAGATGAACATATCCGCGTGAAGACAGCCTATGTCAGCGCTTGCA
+
CCCCCFFFFFFFGGGGGGGGGGHHGHHHHHHHGGHHHHGGGGGHHHHHHHHHHHHHHHGGGGGHHHHGFGGGEGGEFHHHHHHHGGGGGHHHHHHHHHHHGGGGHHHHHHHGHHHGHHHHHHHHHHHHHHHHHHHHHHHHHHFGHHHHGEGHGHHHHGGCAGGGHGGGGG:;-9-.00000/.0;0000.00000;:..----:9-/000000;;000000..--:..00///../00000000.-.9..0
@M03495:530:000000000-LYBTV:1:2106:12848:13518 1:N:0:TGACAGCT+CCTACGGG
GTCAGCATGTGAGCTTTGGTCCGCCTGAGTCCTGGTTTATCAACGGCAAAATATAGATCGGAAGAGCACACGTCTGAACTCCAGTCACTGACAGCTATCTCGTATGCCGTCTTCTGCTTGAAAAAAAAAAAACTAAAAATTCACAAAAAGTTGTGGATCTTCTTATAGTAAACCAGCACCTGTGTTGAGTCAAGCTAGTGTTTGCTACATCATAGTCATTATCATACTAGACATCAGCAAGTAAGTTAGTT
+
CCCCCFFFFFFFGGGGGGGGGGGGGFHHHHHHHHHHHHHHHHHHGGGGGGHHHHHHHHHHGGGGHFHHHHHGHHHGFHHHHHHHGHHHHHHHHHHHHHGGGHGGHHDFGGGHGGGHGHHHHHHFFDGC/////1?1111011=<<100.<0000.<00000000=000000<0/;.:/../::00/.;/000000/09;000//00000;90900000009000900///////////:/9//9/:/:///
@M03495:530:000000000-LYBTV:1:2106:27515:13528 1:N:0:TGACAGCT+CCTACGGG
GTCAGCATGTGAGCTTTGGAGGGCAAGAAGTGGTTGTGACATTGCATGGCAGCTAGAGCCAACTGGTTTATCAACGGCAAAATATAGATCGGAAGAGCACACGTCTGAACTCCAGTCACTGACAGCTATCTCGTATGCCGTCTTCTGCTTGAAAAAAAAAACAAAAGTACGACTATTGTCAGTATAGACACGCGATGACAGATGTTATGTGACTGTGATAACGAGAAGCAACTAGTCGCGCGCACTCTGCC
+
CBCCCFFFFFFFGGGGGGGGGGGGGGGHHHDFGGGGGGHHHHHHHHHHHHHGGHHHGHHHHHGHHHGHHHHHHHHGGGGGHHHHHHHHHHHGFGGHHHHHHHGHHHGHHHHHHHHGGGHHGEHHHHHHBCFHHGGHFHHGGCCFGHHHHHHHHHGHGGG@C.<.../<00....-;00000;;0000000/.----.0000:000000000000:0000000...../:0/:/0;0:.-------;/00;0
@M03495:530:000000000-LYBTV:1:2106:25230:13529 1:N:0:TGACAGCT+CCTACGGG
GTCAGCATGTGAGCTTTGGAGTGAAATCTCTTGTCTTAAGGAATAAAGGAAAAAGATTCCGTCGGAGGCTCGGTGCTCTACAGGTTCAACCTTTGTACTCTATTATTGCCTCACATTCCATCTCTTGTGAAAATATATTTGATTGGCTTTTCTGCAGGTTGTTTGCCAGGACTTTCCAAGACCTCCACTAGAAAACACAATAAACTTTTTGGAAGCTGGACAACTATCTTCATTTTTCAGAAACAGTGAAC
+
CCCDDFFFFFFFGGGGGGGGGGHHHGHHHHHHHHHHHHHHHHHHHHGHHHHHHHGGHIIIHIHGGGGGGHHGGGGGHHHHHHHHHHHHHHHHHHHHHHHHHHHHHHHHHHHHHHHHHHHHHHHHHHHHHGHHHHHHHHHHHHGHHGHGHGHHHHGFHHHGHGHHHGHHHHHHHHHGHHHGHHHHHHHHHGFBGHHHHHHGG<<DGHFGHHFGFHHGFHGHHGHGHGHHHEFGGGFFGGGGGFFFFFFFGG0
@M03495:530:000000000-LYBTV:1:2106:6983:13551 1:N:0:TGACAGCT+CCTACGGG
GTCAGCATGTGAGCTTTGGAGTGAAATCTCTTGTCTTAAGGAATAAAGGAAAAAGATTCCGTCGGAGGCTCGGTGCTCTACAGGTTCAACCTTTGTACTCTATTATTGCCTCACATTCCATCTCTTGTGAAAATATATTTGATTGGCTTTTCTGCAGGTTGTTTGCCAGGACTTTCCAAGACCTCCACTAGAAAACACAATAAACTTTTTGGAAGCTGGACAACTATCTTCATTTTTCAGAAACAGTGCAC
+
1>A>>CFFBBF31BEADDBGGBF1BGGFBD3AFA1FGG3111011FB11GBA0AEFEHHHBF0EEEEGGE0EEEEGFFDEHHGFHHF1GGFGBFD222@BFFFGFHGFDGHHFGE22FF2EGHDFFF>B2B11BFBDGHHHHFHH0CGCG1BFHFHHH<1FA/F0GHFBAGEGFGHGEGFEFCCGHBCGFHDF1CGHAGEGGB0<0<0DGGG/0:.;C:GHFHCCGH0;CFFFBB0BFBFB0;/FFFG0;;
@M03495:530:000000000-LYBTV:1:2106:12224:13552 1:N:0:TGACAGCT+CCTACGGG
GTCAGCATGTGAGCTTTGGAGTGAAATCTCTTGTCTTAAGGAATAAAGGAAAAAGATTCCGTCGGAGGCTCGGTGCTCTACAGGTTCAACCTTTGTACTCTATTATTGCCTCACATTCCATCTCTTGTGAAAATATATTTGATTGGCTTTTCTGCAGGTTGTTTGCCAGGACTTTCCAAGACCTCCACTAGAAAACACAATAAACTTTTTGGAAGCTGGACAACTATCTTCATTTTTCAGAAACAGTGAAC
+
CCCCCFFFFFFFGGGGGGGGGGHHHHHHHHHHHHHHHHHHHHHHHHHHHHHHHHGEGHIHHHHGGGGGGHHGGGGGHHHHHHHHHHHHGHGHHHHHHHHHHHHHHHHHHHHHHHHHHHHHHHHHHHHGHFGGHGHHHHHHHFFHHHHHHHHHHHGHHGGHHEHHHGGHHEGGHHHHHHHHHFHHHHHHHHGGHHHHHHGEHG0GHHHHHHGGHHGHGHHHHGHGGHHHHHGFGEFGGGGGGFFGFGFGGF0
@M03495:530:000000000-LYBTV:1:2106:19255:13558 1:N:0:TGACAGCT+CCTACGGG
GTCAGCATGTGAGCTTTGGAGTGAAATCTCTTGTCTTAAGGAATAAAGGAAAAAGATTCCGTCGGAGGCTCGGTGCTCTACAGGTTCAACCTTTGTACTCTATTATTGCCTCACATTCCATCTCTTGTGAAAATATATTTGATTGGCTTTTCTGCAGGTTGTTTGCCAGGACTTTCCAAGACCTCCACTAGAAAACACAATAAACTTTTTGGAAGCTGGACAACTATCTTCATTTTTCAGAAACAGTGAAC
+
BABBAFFFFFFFGGGFFDEGGGFFGHHHHHHHHHHHHHGHGHHHHHHHHEHHHHGGHHHFHHHGGGGFEFHGCEE0FGHHHGGHHHHHHHHHHHHFHHHHHHHHEHHHGHGHGHGHHEFFGHHHHGHHHHHHHHFHHHHHHHHHHAF2FGHHFGHHHHHHEDHHGGHHHAFHHHHHHHEDFFHHHHHCGHHFGFBFHFHCGGHDGHHHHHGC/CC.CFCGHHHGHHFCGHGFFFBFGGFFBFCFFGGFGF0
@M03495:530:000000000-LYBTV:1:2106:18507:13578 1:N:0:TGACAGCT+CCTACGGG
GTCAGCATGTGAGCTTTGGAATTAGCTGGTTTATCAACGGCAAAATATAGATCGGAAGAGCACACGTCTGAACTCCAGTCACTGACAGCTATCTCGTATGCCGTCTTCTGCTTGAAAAAAAAACATAGAGATGAGAGCGCATGACAAGTAACAGACGGTTGTTCGCTGCATAAGAGGTTTTACCTCCAAATGAAGAACTAACATAATGGTAAAGCTACATGCAGTAATCACGTTCCTCGACCGCTTGCATA
+
A1AAAFFFFFFFFCG1BEGGGEGHHHHHHBFGHHHHFHGCGCGHCGHHFFGEEFA/EECGEGHFFE0GGGHHHHHGFF2F1GGGHHHFHFGHHHHAFEFFFH///0FEDH11>1FCD1FE@////1B1@1@111111<//</C1111?11F11>>G?.>.-..0.-.<./=000<<C/;0;0:G00.;/G0090009/099B/00000B;;0;9000000000;;;0009/-;---;/9---;-----;//
@M03495:530:000000000-LYBTV:1:2106:9880:13582 1:N:0:TGACAGCT+CCTACGGG
GTCAGCATGTGAGCTTTGGAGTGAAATCTCTTGTCTTAAGGAATAAAGGAAAAAGATTCCGTCGGAGGCTCGGTGCTCTACAGGTTCAACCTTTGTACTCTATTATTGCCTCACATTCCATCTCTTGTGAAAATATATTTGATTGGCTTTTCTGCAGGTTGTTTGCCAGGACTTTCCAAGACCTCCACTAGAAAACACAATAAACTTTTTGGAAGCTGGACAACTATCTTCATTTTTCAGAAACAGTGAAC
+
BBCCCFFFFFFFGGGGGGGGGGHHHHHHHHHHHHHHHHHHHHHHHHHHHHHHHHGGHHIHHHHGGGGGGHHGGGGGHHHHHHHHHHHHHHHHHHHHHHHHHHHHHHHHHHHHHHHHHHHHHHHHHHHHHHHHHHHHHHHHHHHHHEHHHHHHHHHHHHHHFFHHHHHHHHHHHHHHHHHHFHHHHHHHHHHHHHHHHFHEGDGHHHGHHHGFHGGHHHGHHHGHHHHHHHGGGGGGHGGGGEFGGGGGGF0
@M03495:530:000000000-LYBTV:1:2106:21822:13607 1:N:0:TGACAGCT+CCTACGGG
GTCAGCATGTGAGCTTTGGAGTGAAATCTCTTGTCTTAAGGAATAAAGGAAAAAGATTCCGTCGGAGGCTCGGTGCTCTACAGGTTCAACCTTTGTACTCTATTATTGCCTCACATTCCATCTCTTGTGAAAATATATTTGATTGGCTTTTCTGCAGGTTGTTTGCCAGGACTTTCCAAGACCTCCACTAGAAAACACAATAAACTTTTTGGAAGCTGGACAACTATCTTCATTTTTCAGAAACAGTGAAC
+
CCCCDFFFFFFFGGGGGGGGGGHHHHHHHHHHHHHHHHGHGHHHHHHHHHHHHHGGHHIIHIHGGGGGGHHGGGGGHHHHHHHHHHHHHHHHHHHHHHHHHHHHHHHHHHHHHHHHHHHHHHHHHHHHHHHHHHHHHHHHHGHHHGHHHHHHHHHHHHHHHGGHGGHHHHHHHHHHHHHHHHHHHGHHHHHFGHHHHHHGGG<DGFHHHHGCGHHEHHHFHHHEHHHHHHGBFFGGGGGGGGFGGGBBFF0
@M03495:530:000000000-LYBTV:1:2106:15406:13608 1:N:0:TGACAGCT+CCTACGGG
GTCAGCATGTGAGCTTTGGAGTGAAATCTCTTGTCTTAAGGAATAAAGGAAAAAGATTCCGTCGGAGGCTCGGTGCTCTACAGGTTCAACCTTTGTACTCTATTATTGCCTCACATTCCATCTCTTGTGAAAATATATTTGATTGGCTTTTCTGCAGGTTGTTTGCCAGGATCCGTTCGTCCATTTGTATGTGCATGCCAACCACAGGGTTCCCCTCGGGAGTCAGCCGTGCGGCTGCATGAAAGCTCTGA
+
DDDDDFFFFFFFGGGGGGGGGGHHHHHHHHHHHHHHHHHHHHHHHHHHHHHHHHGGHIHHHHHGGGGGGHHGGEGGGHHHHHHHHHHHHHHHHHHHHHHHHHHHHHHHHHHHHHHHHHHHHHHHHHHHHHHHGHHHHHHHHHHHHHHHHHHHHHHHGHHHHGHHHHGHHGHHGHHGHHDGGGGHHHHHHGHHGHHHHHHFFEEGGHFEEFHHHFHHGGDEGFFFFFFFFABFGGGGGFFFFFFFFFFFFF0
@M03495:530:000000000-LYBTV:1:2106:23834:13638 1:N:0:TGACAGCT+CCTACGGG
GTCAGCATGTGAGCTTTGGAGTGAAATCTCTTGTCTTAAGGAATAAAGGAAAAAGATTCCGTCGGAGGCTCGGTGCTCTACAGGTTCAACCTTTGTACTCTATTATTGCCTCACATTCCATCTCTTGTGAAAATATATTTGATTGGCTTTTCTGCAGGTTGTTTGCCAGGACTTTCCAAGACCTCCACTAGAAAACACAATAAACTTTTTGGAAGCTGGACAACTATCTTCATTTTTCAGAAACAGTGAAC
+
BABCCFFFFFFFGGGGGGGGGGHHHHHHHHHHHHHHHHHHHHHHHHHHHHHHHHGGHIHIHHHGGGGGGHHGGGGGHHHHHHHHHHHHHHHHHHHHHHHHHHHHHHHHHGHHHHHHHHHGHHHHHHHHHHHHHHHHHHFHHGHHFHHHHHHHHHGHHHHHHGHHHGHHHHHHHHHHHHGHHHHHHHHHHHHHHHHFFGGGD=DDGHHHHHGEBCHAFFFGHHHHHHHHHHGGGGGGGGGGFGFFGGFFGF0
@M03495:530:000000000-LYBTV:1:2106:24147:13652 1:N:0:TGACAGCT+CCTACGGG
GTCAGCATGTGAGCTTTGGAGTGAAATCTCTTGTCTTAAGGAATAAAGGAAAAAGATTCCGTCGGAGGCTCGGTGCTCTACAGGTTCAACCTTTGTACTCTATTATTGCCTCACATTCCATCTCTTGTGAAAATATATTTGATTGGCTTTTCTGCAGGTTGTTTGCCAGGACCTCCACTAGAAAACACAATAAACTTTTTGGAAGCTGGACAACTATCTTCATTTTTCAGAAACAGTGAACAACCCACTAA
+
CCCCCFFFFFFFGGGGGGGGGGHHHHHHHHHHHHHHHHHHHHHHHHHHHGHFHHGGHHHHHHHGGGGGGHHGGFGGHHHHHHHHHHGHHHHHHHHHHHHHHGHHHHHHHHHHHHHHHHHFHHHGHHHHHHHHHHHHGHHHHHHHHHHHHHHHHHHHEHHHHGHHHHHHHHHGHHHHHHHHHDHGHFHHHGHHHHHHHHHHGGBHHHHHHFHHHHHHHHHHHHHHHHHHHHHF/FFGFGGFGGGGGBGGGGF
@M03495:530:000000000-LYBTV:1:2106:17844:13658 1:N:0:TGACAGCT+CCTACGGG
GTCAGCATGTGAGCTTTGGAGTGAAATCTCTTGTCTTAAGGAATAAAGGAAAAAGATTCCGTCGGAGGCTCGGTGCTCTACAGGTTCAACCTTTGTACTCTATTATTGCCTCACATTCCATCTCTTGTGAAAATATATTTGATTGGCTTTTCTGCAGGTTGTTTGCCAGGACTTTCCAAGACCTCCACTAGAAAACACAATAAACTTTTTGGAAGCTGGACAACTATCTTCATTTTTCAGAAACAGTGAAC
+
CBCCCFFFFFFFGGGGGGGGGGHHHHHHHHHHHHHHHHHHHHHHHHHHHHHHHHGGHHIHHHHGGGGGGHHGGGGGHHHHHHHHHHHHHHHHHHHHHHHHHHHHHHHHHHHHHHHHHHHHHHHHHHHGHHHHHHHHHHHHHHHHHHHHHHHHHHHHHHHHHGHHHHHHHHHHHHHHHHGHHHHHHHHHGGHGHHHHHHHGHDGHHHHHHHGGHGHHHHHGHHHHHHHHHHGGGGHHHGGGGGGGGGFGGG:
@M03495:530:000000000-LYBTV:1:2106:12021:13673 1:N:0:TGACAGCT+CCTACGGG
GTCAGCATGTGAGCTTTGGAATTAGTAAATTCGTTGACGACAGAAGGAGCAAGATAACGACCACAGGGAGGGTGGTTTATCAACGGCAAAATATAGATCGGAAGAGCACACGTCTGAACTCCAGTCACTGACAGCTATCTCGTATGCCGTCTTCTGCTTGAAAAAAAAAAACTCGTCAGCTAGCGCCTGAGTCTGATCTATATCTCCGAATGACGACTCCGACCTCCTGTATTCAACGTATGGTGATGCAA
+
BBBBBFFFFFFFGGGBGGGGGGHHHHHHHHHHGHHFHHGGGGGHGHHHHGHHHGHHHGGGGGGHGHGGFEGG>FE>1FHHHGGHGGCGGGHGHHHHHHHHGGGGFFHHFHHFFHHGHHGHFHHHHGHGHHFHFGEGHHFGHHFDFHGHGEGHGGHHHGFHGHHGH@@A@--.;0.9...0000/-=-9.//90;/9B///;;9//:;.9;A///..-../.---./../;://////.;9//./;///B9/
@M03495:530:000000000-LYBTV:1:2106:28822:13678 1:N:0:TGACAGCT+CCTACGGG
GTCAGCATGTGAGCTTTGGAGTGAAATCTCTTGTCTTAAGGAATAAAGGAAAAAGATTCCGTCGGAGGCTCGGTGCTCTACAGGTTCAACCTTTGTACTCTATTATTGCCTCACATTCCATCTCTTGTGAAAATATATTTGATTGGCTTTTCTGCAGGTTGTTTGCCAGGACTTTCCAAGACCTCCACTAGAAAACACAATAAACTTTTTGGAAGCTGGACAACTATCTTCATTTTTCAGAAACAGTGAAA
+
AAABBFFFFBFFGFGGGGGGGGGHHHHGHHHFHHGGHHHHHHHHHHHHHGHGFHGGHHHBGGHFGGFEEHHGGEGGHHGHHHHF3F3GGHGHHHHHHFGFHGHGHEHGHHFFHEFHHGHHHGFFHHHFHHBGHHGHFHHHHGFHGABFGBFHHHEHHGHHHAFGHFFGBHHEF<11<<GHG00CB<CF1CFBFFCCFGC.D=DDGBGGFHDC/0:.BCFCFHGFHHCCGGGGF0;FFGGGGFFFFF9FE99
@M03495:530:000000000-LYBTV:1:2106:20505:13680 1:N:0:TGACAGCT+CCTACGGG
GTCAGCATGTGAGCTTTGGAATTAGTAAATTCGTTGACGACAGAAGGAGCAAGATAACGACCACAGGGAGGGTGGTTTATCAACGGCAAAATATAGATCGGAAGAGCACACGTCTGAACTCCAGTCACTGACAGCTATCTCGTATGCCGTCTTCTGCTTGAAAAAAAAAAAAACAAGATAAAAAGTAGAGATAAGTGTGACACAATCGTGAAGACTGCTAGGGAAGATAGGAATTGAGCATCGTAGAGACA
+
CCCDEFFFFFFFGGGGGGGGGGHHHHHHHHHHGHHHHHGGGGGHHHHHHHHHHHHHHHGGGGGHHHHGGGGG?FGFGHHHHHHHGGGGGHHHHHHHHHHHGGGGHHHHHHHGGHHGHHHHHHHHHHHHHHHHHHHFHHCHHHGGHHHHGEEHGHHHHHHHHHHGGGGGGE9<<...//011110.0:11::1110<111<110/.00.<./.11/10/111../..<111/01<001<0000.....11//
@M03495:530:000000000-LYBTV:1:2106:24004:13682 1:N:0:TGACAGCT+CCTACGGG
GTCAGCATGTGAGCTTTGGAGTGAAATCTCTTGTCTTAAGGAATAAAGGAAAAAGATTCCGTCGGAGGCTCGGTGCTCTACAGGTTCAACCTTTGTACTCTATTATTGCCTCACATTCCATCTCTTGTGAAAATATATTTGATTGGCTTTTCTGCAGGTTGTTTGCCAGGACTTTCCAAGACCTCCACTAGAAAACACAATAAACTTTTTGGAAGCTGGACAACTATCTTCATTTTTCAGAAACAGTGAAC
+
CCCDCFFFFFFFGGGGGGGGGGGHHHHHHHHHHHHHHHHHHHHHHHHHHHHHHHGGHHHHHHHGGGGGGHHGGGGGHHHHHHHHHHHHHHHHHHHHGHHHHHHHGHHGHHHHHHHHHHHHHHHHHHHHHGEGHHHHHHGHHHHHHGHHHHHHHHHFGFGHHGHHHHFHHHGHHHHHHHFFHHHHHHHHHFHFHHHHGHHGDDDHHGHHHHGCGHGHGFHFG0CGHHHFHHF0FGGGGGGGGGGGGGGGFF0
@M03495:530:000000000-LYBTV:1:2106:21678:13697 1:N:0:TGACAGCT+CCTACGGG
GTCAGCATGTGAGCTTTGGTCCAGCCTGAGTCCTGGTTTATCAACGGCAAAATATAGATCGGAAGAGCACACGTCTGAACTCCAGTCACTGACAGCTATCTCGTATGCCGTCTTCTGCTTGAAAAAAAAAAAACTTAAGTGTGAATAACAGTTTAGTGGGATTTTGTACTTGATGCCGAAATAGAGAACAGTATATAATCCAGTTCGGTGCCGACACGTGAAGTAGTTATGAAGAGTTATTTCTTAGAACG
+
CCCCCFFFFFFFGGGGGGGGGGHHHGHHHHGHHHHHHHHHHHHHHGGGGGHHHHHHHHHHHGFGGHHHHHHHGHHHGHHHHHHHGHHHHHHHHHHHGHHHHHHFGHHHHGGGHGFHHHHHHHHGHHECBF>@D/11111?1><<111111<111<<11><.0/00<<00===00000----.;0:0000//9;000;;BBB00;0;.-.;;/---:;.....9000000000000.00000000000090.
@M03495:530:000000000-LYBTV:1:2106:18966:13705 1:N:0:TGACAGCT+CCTACGGG
GTCAGCATGTGAGCTTTGGTCCAGCCTGAGTCCTGGTTTATCAACGGCAAAATAAGATCGGAAGAGCACACGTCTGAACTCCAGTCACTGACAGCTATCTCGTATGCCGTCTTCTGCTTGAAAAAAAAAAAACACAGACACGCCATCGCGAGTAGAGCGACAAACCACAATGTACCCATCTTCTACAAGCAGAGAACCAATCGTCAGTGGTTATAGCGCAGAGATTAGGCACAGTAGGGCAGTATCTATCA
+
BBBCBFFFFFFFGGGGGGGGGGHHHGHHHHHHHHHHHHHHHHHHHGGGGGHHHHHHHHHHGGGGHHHHHHHGHHHGHGHHHHHHHHHHHHHHHHHHHHHHHHGGHHHHGEGHGHHHHGHHHHHHHGGGDCA>A<0/01000.-...><.----.0000-----/......00000000//=00000000.;/:.///...//;....///9.///9/-;@--.//://///.//////./..;////////
@M03495:530:000000000-LYBTV:1:2106:9718:13716 1:N:0:TGACAGCT+CCTACGGG
GTCAGCATGTGAGCTTTGGAGGGCAAGAAGTGGTTGTGACTGGTTTATCAACGGCAAAATATAGATCGGAAGAGCACACGTCTGAACTCCAGTCACTGACAGCTATCTCGTATGCCGTCTTCTGCTTGAAAAAAAAAAAGACAAAGAAAGCTAATCGTTATCAATGAAACTTGCGTTTCATACATATAACAGCTATAGGTCTGACGACCACTCACATATGAGCACGATCTCAACTACAACTACGCATAGCA
+
CCCCCFFFFFFFGGGGGGGGGGGGGGGHGHGHHHGGGGHHHHHHHHHHHHHHGGGGGHHHHHHHHHHHGGGGHHHHHHHGHHHGHHGHHHHHHHHHHHHHHHHHHH3GHHGGHHHHGGGHGHHHHHHHFHHHGCCGG/<..0<<000>01<00<00.<<..000000000000;-..-/:000;00000000.0000;000;/00..;--9/;/////://///.9..A.//9///////;//.-...///
@M03495:530:000000000-LYBTV:1:2106:8603:13716 1:N:0:TGACAGCT+CCTACGGG
GTCAGCATGTGAGCTTTGGAATTAGTAAATTCGTTGACGACAGAAGGAGCAAGATAACGACCACAGGGAGGGTGGTTTATCAACGGCAAAATATAGATCGGAAGAGCACACGTCTGAACTCCAGTCACTGACAGCTATCTCGTATGCCGTCTTCTGCTTGAAAAAAAAAAAAAGAAAACACCTACATACATACAATAATACAAGCCACATACAATTATTAGATGTCCTAGATATCTGGAGATAGTATCGCG
+
CDDDEFFFFFFFGGGGGGGGGGHHHHHHHHHHGHHHHHGGGGGHHHHHHHHHHHHHHHGGGGGHHHHGGGGGEFGGGHHHHHHHGGGGGHHHHHHHHHHHGGGGHHHHHHHGHHHGHHHHHHHHHHHHHHHHHHHHHHEHHHGGHHHHGCFHGHHHHHHHGFHHHGGGGCA--.<.///.../0/0110011000<10111000..//:0<00011111<1111111::1B11111<11.0/11111<..-
@M03495:530:000000000-LYBTV:1:2106:4176:13733 1:N:0:TGACAGCT+CCTACGGG
GTCAGCATGTGAGCTTTGGAGTGAAATCTCTTGTCTTAAGGAATAAAGGAAAAAGATTCCGTCGGAGGCTCGGTGCTCTACAGGTTCAACCTTTGTACTCTATTATTGCCTCACATTCCATCTCTTGTGAAAATATATTTGATTGGCTTTTCTGCAGGTTGTTTGCCAGGACTTTCCAAGACCTCCACTAGAAAACACAATAAACTTTTTGGAAGCTGGACAACTATCTTCATTTTTCAGAAACAGTGAAC
+
CCCCCFFFFFFFGGGGGGGGGGHHGHHHHHHHHHHHHHHHHHHHHHHHHHHHHHGGHIHHHHHGGGGGGHHGGGGGHHHHHHHHHHHHHHHHHHHHHHHHHHHHHHHHHHHHHHHHHHHHHHHHHHHHHHHHHHHHHHHHHHHHGFHHHHHHHHHHHHHHGGHHHHHHHGHHHHHHGHFHHHHHHHGHHHH1GHHHGHHGGDGGHHGHHHGGHHHHHHGHHFHHHHGHHHGGGGGGGGGFGGFGGGFGGG0
@M03495:530:000000000-LYBTV:1:2106:21424:13749 1:N:0:TGACAGCT+CCTACGGG
GTCAGCATGTGAGCTTTGGACTCCTGACTGGTTTATCAACGGCAAAATATAGATCGGAAGAGCACACGTCTGAACTCCAGTCACTGACAGCTATCTCGTATGCCGTCTTCTGCTTGAAAAAAAAAAAAACTTTGAACAGTGAAGAGAGAAGAGGAACGCGAAATAAGCCCCGTTGCTTTGGCCCACATACACAAAGGGAGTGCCAATAGGATGGTGAGCGGTCTACACAGCACTCACTGAAGCGGAGTTCG
+
BAABBFFFFFFFGGGGGGGGGGHGHHHHHHHGHHHHHHHHGGGGGHHHHHHHGHFHGEGGHHHHEHHGGHGGHFHHHGGFGFHHHGHHHGHHHG3FGHGGHGHHGGGHGHHFGHHHFBGHHGE/>@/<D/111111<1011<11100.<10/<..<...--:-.0000/..9....0000//0....000900..:.;..../////////:/.///./--.;.///.:....//////;///----.:9.
@M03495:530:000000000-LYBTV:1:2106:26130:13750 1:N:0:TGACAGCT+CCTACGGG
GTCAGCATGTGAGCTTTGGAGTGAAATCTCTTGTCTTAAGGAATAAAGGAAAAAGATTCCGTCGGAGGCTCGGTGCTCTACAGGTTCAACCTTTGTACTCTATTATTGCCTCACATTCCATCTCTTGTGAAAATATATTTGATTGGCTTTTCTGCAGGTTGTTTGCCAGGACTTTCCAAGACCTCCACTAGAAAACACAATAAACTTTTTGGAAGCTGGACAACTATCTTCATTTTTCAGAAACAGTGAAC
+
CCCCCFFFFFFFGGGGGGGGGGHHHHHHHHHHHHHHHHHHHHHHHHGHHHHHHHGGHHHHHHHGGGGGGHHGGGGGHHHHHHHFFHHHHHHHHHHHHHHHHHHHHHHHHHHHHHHGHHHHHHHHHHHHHHFHHHHHFHHHHHHHHEHHHHHHHFHHFHHHHGHHHHFHGHHHHGHHHHHHHHHHHEHHHGFGHHGHHHGEDD<GHHHHHHG?GFHHHHHFHHHHHHFHHHGFGGGGGGGGGFFGGGFGF;0
@M03495:530:000000000-LYBTV:1:2106:7768:13782 1:N:0:TGACAGCT+CCTACGGG
GTCAGCATGTGAGCTTTGGAAACAGAAGGAGCAAGATAACGACCACAGGGAGGGTGGTTTATCAACGGCAAAATATAGATCGGAAGAGCACACGTCTGAACTCCAGTCACTGACAGCTATCTCGTATGCCGTCTTCTGCTTGAAAAAAAAAAAAAAATAAAAATCATAACGCAACAGAACACAGATACATATCAAACAGCACAGATCAGCTTCGTAGAGTACTCACTCATAGTGCAAGTAGCGATGTCATA
+
DCEEEFFFFFFFGGGGGGGGGGHHHHHHHHHHHHHHHHHHGGGGGHHHHGGGGGEFGEGHHHHHHHGGGGGHHHHHHHHHHHGGGGHHHHHHHGHHHGHHHHHHHHHHHHHHHHHHHHHHEGHGGGHHHHGGGHGHHHHHHHGHHHHGGAF?<-<--:<1110.001110.-<--.//0///..01:<111111<0<.:././/010000101-:/..1111<11011/1<11:11101111-<..<1:11
@M03495:530:000000000-LYBTV:1:2106:22072:13793 1:N:0:TGACAGCT+CATACGGG
GTCAGCATGTGAGCTTTGGACTCCTGACTGGTTTATCAACGGCAAAATATAGATCGGAAGAGCACACGTCTGAACTCCAGTCACTGACAGCTATCTCGTATGCCGTCTTCTGCTTGAAAAAAAAAAGACTTCTGCATGAAAAAAAATAAACGATTGATAAACATAAGAAAGTACAATCTAGAAACGTCATGAAAGGATCTCTGTAGAGTCTTATACATCTCTGACTCCATGGACTACACACTGTAATGAGA
+
BBBB@FFFFFFFFGGGGFF4GDGHGFBGHHHEGGCHHHHHGGFCEEFFHHHGHFHHDECAGHHHHFFEGGGCHDFHHGFGGGHHHH3@BFCF34?BFFFEGHFGE>>GFHFFBDGBGFGFFG@/<///@222222@@11<1?<C@-01>=1.....00000000000<://000000/000000/.....00;00./0/0000;00000000000009000000090/9/////////././//////://
@M03495:530:000000000-LYBTV:1:2106:12661:13806 1:N:0:TGACAGCT+CCTACGGG
GTCAGCATGTGAGCTTTGGAGTGAAATCTCTTGTCTTAAGGAATAAAGGAAAAAGATTCCGTCGGAGGCTCGGTGCTCTACAGGTTCAACCTTTGTACTCTATTATTGCCTCACATTCCATCTCTTGTGAAAATATATTTGATTGGCTTTTCTGCAGGTTGTTTGCCAGGACTTTCCAAGACCTCCACTAGAAAACACAATAAACTTTTTGGAAGCTGGACAACTATCTTCATTTTTCAGAAACAGTGAAC
+
DDDDDFFFFFFFGGGGGGGGGGHHHHBGHHHHHHHHHHHHHHHHHHHHHHHHHHGGHIHHHIHGGGGGGHHGGGGGFHHHHHHHHHHHHHHHHHHHHHHHHHHHHHHHHHHHHHHHHHHHHHHHHHHHHHHHHHHHHHHHHHHHHHHHHHHHHHGHHHHHGGHHHHHHHHEGHHHHHHFHHHHHHHHGHHHEHGFHGHHGH=GHHHHHHHGGHHHHHHHHHHHGHHHHHGGGGGGGHGGGGFGGGGFGEF:
@M03495:530:000000000-LYBTV:1:2106:27581:13815 1:N:0:TGACAGCT+CCTACGGG
GTCAGCATGTGAGCTTTGGATATTCTGGTTTATCAACGGCAAAATATAGATCGGAAGAGCACACGTCTGAACTCCAGTCACTGACAGCTATCTCGTATGCCGTCTTCTGCTTGAAAAAAAAAAAAGACAATCAGTAGCCAGCTTGCGTGTGAATAGTATTACTCATGTAGACACATATGATGTCCTATCAGAATCACACATCGTGCAGAACAACGTATTAGTCTTACGACTAGGTGTGTCAGCTCAATAGA
+
CBCCDFFFFFFFGGGGGGGGGGHHHHHHHHHHHHHHHGGGGGHHHHHHHHHHHGGGGHHHGHHHGHHHGHHHHHHHHHHHHHHHHHHHHHGFHHHFGHHHHGFEHGGHHHHHHGEHHGGGGGC/</?21???111111110/<10.-....111101<111=<1111111111//00111111111110<101111000.0:.9...11/:/:.-..1011111111...9-0/100..<11<1000<111
@M03495:530:000000000-LYBTV:1:2106:9549:13842 1:N:0:TGACAGCT+CCTACGGG
GTCAGCATGTGAGCTTTGGAGGGCGAGGGTGGTTTATCAACGGCAAAATATAGATCGGAAGAGCACACGTCTGAACTCCAGTCACTGACAGCTATCTCGTATGCCGTCTTCTGCTTGAAAAAAAAAAAAAAAACAAACGCACATGTACTACATAAGAAGATAAACAGTGAAGTAATACACAATAAACATAACATGTATAGACATGCACAGCGTGTCAGCCTGCTGAGACTGTGCACCAGACACTATTAATA
+
CCCDCFFFFFFFGGGGGGGGGGGGGGGGGEGGGGHHHHHHHGGGGGHHHHHHHHHHHGGGGHHHHHHHGHHHGHHHHHHHHHHHHHHHHHHHHHHBHHHGGHHHHGGGHGHHHHHHHHHHHHGGGGC<>--<-:.....----00000000<0:0000/::<0000/::0000000<0000.<<00000<000000<000000000000:.-.../<00//..000.0000:0<00:....//</:00<00
@M03495:530:000000000-LYBTV:1:2106:3269:13855 1:N:0:TGACAGCT+CCTACGGG
GTCAGCATGTGAGCTTTGGTCCAGCCTGAGTCCTGGTTTATCAACGGCAAAATATAGATCGGAAGAGCACACGTCTGAACTCCAGTCACTGACAGCTATCTCGTATGCCGTCTTCTGCTTGAAAAAAAAAAAAAAAGCCAGCACACAGGTAAGGGGTAAGCGGGGAATAGTACTATCGCTGTAGGATGTAAAACATATAACAAGCAGGACGTCACATCAAAGGTCGATCGATCAGGAGAACCTTGAACAAA
+
BABCBFFFFFFFGGGGGGGGGGHHHGHHHHHHHHHHHHHHHHHHHGGGGGHHHHHHHHHHHGEGGHHHHHHHGGHHGHHHHHHGHGHHHHHHHHHHHGF?GHHGGHHHGGGGFGHHHHHHGHHHFHGFC<//>/--.0<<../.<....0<<</.-../00-----./000000000..;../////9///;/;:////////.9:/...9;...///////.//--.;-.:..///.../..9/9://..
@M03495:530:000000000-LYBTV:1:2106:23925:13859 1:N:0:TGACAGCT+CCTACGGG
GTCAGCATGTGAGCTTTGGAGGGCAAGAAGTGGTTGTGACATTGCTATGGCAGCTAACAGGGAGGGTGGTTTATCAACGGCAAAATATAGATCGGAAGAGCACACGTCTGAACTCCAGTCACTGACAGCTATCTCGTATGCCGTCTTCTGCTTGAAAAAAAAAAAAAAAAAGACCGCACCAGCCCTGAGAGCCACAATCTACTATCTACTCAAGATCGGTCGCTTACAGTTCTGCACTCCCGTGACTACTC
+
AAABBFFFFFFFGFGGGGGGCCECFGGGFHFFHFAFEGHHHHGHGHFHFHHH?ECGHGEFEF1EEGAFE1FGFHGHHHGGGGGFGFHHHHHFHHGDGGHHHFGHHG?FGFGFHHHHFFBBGGGFGHHHE2BDGHHHFGFFHHGFGHGHDGHFG<?<1=GC?-<:-;--9-9.9;:----;.....9...//9./:..9////////////9////;9....--...///9;/9//////:9.;...;////
@M03495:530:000000000-LYBTV:1:2106:11576:13861 1:N:0:TGACAGCT+CCTACGGG
GTCAGCATGTGAGCTTTGGAGACTGGTTTATCAACGGCAAAATATAGATCGGAAGAGCACACGTCTGAACTCCAGTCACTGACAGCTATCTCGTATGCCGTCTTCTGCTTGAAAAAAAAAAAAAAAAGAAGACGAACACAGGTATACAAGCTAAGCATGACGAGAAATATTACGATTTAACTGAGTGATGAACGTAATGCTAATATGGAAGTACAACACTGCATGTTCATCATCCTCTGAACATAAATCTA
+
DEEEEFFFFFFFGGGGGGGGGGGHHHHHHHHHHHHGGGGGHHHHHHHHHHHGGGGHHHHHHHGHHHGHHHHHHHHHHHHHHHHHHHHHHFHHHGGHHHHGGGHGHHHHHHHHHHHHGGFGG@////-.<001<.-<--<<..011<1100.0110/:100<..-..0::1<11.....1111100:0111111....<11<11<111110/011110..<<00111111111110:010110111111111
@M03495:530:000000000-LYBTV:1:2106:9833:13881 1:N:0:TGACAGCT+CCTACGGG
GTCAGCATGTGAGCTTTGGAGTGAAATCTCTTGTCTTAAGGAATAAAGGAAAAAGATTCCGTCGGAGGCTCGGTGCTCTACAGGTTCAACCTTTGTACTCTATTATTGCCTCACATTCCATCTCTTGTGAAAATATATTTGATTGGCTTTTCTGCAGGTTGTTTGCCAGGATCTTTCCAAGACCTCCACTAGAAAACACAATAAACTTTTTGGAAGCTGGACAACTATCTTCATTTTTCAGAAACAGTGAA
+
CCCDDFFFFFFFGGGGGGGGGGHHHHHHHHHHHHHHHHHHHHHHHHHHHHHHHHGGHIHHHHHGGGGGGHHGGGGGHHHHHHHHHHHHHHHHHHHHHHHHHHHHHHHHHHHHHGHHHHHHGHHHHHHHHHHHHHHHHHHHHHHHHHGHHHHHHHHHHHHHHGHHHHHHHHHHGHHHHHFDGHHFHHHHGHHGGHHHHHHHCGHHHHHHHHHGGHEHHHHHGGHHHHHHHHGGFGGGGGGGFGFFFGGGGF;
@M03495:530:000000000-LYBTV:1:2106:28380:13883 1:N:0:TGACAGCT+CCTACGGG
GTCAGCATGTGAGCTTTGGAGTGAAATCTCTTGTCTTAAGGAATAAAGGAAAAAGATTCCGTCGGAGGCTCGGTGCTCTACAGGTTCAACCTTTGTACTCTATTATTGCCTCACATTCCATCTCTTGTGAAAATATATTTGATTGGCTTTTCTGCAGGTTGTTTGCCAGGACTTTCCAAGACCTCCACTAGAAAACACAATAAACTTTTTGGAAGCTGGACAACTATCTTCATTTTTCAGAAACAGTGAAA
+
BBBBBFFFFFFFFFGGGGGGGGHHHHHHHHHHHHHHHGHHHHHHHHHHGHHHGHGGHHGHHHHGGCGGFEHGGFGGHHHHHGGHGGGHHHHHHHHGHHHHHHHHHHHHHHHHGHHHHHH4DGHHHHHHHGHHGGHHHHHHHHHHHHHHHGEHHGHHHHHHHGHHHHGHFHGHHHHHGHHHHHHHHGFFHEH1FDGGGGGEH0D00DHHHHG?G<GHHHHGHGFHGFHHHHGGFFGGEGGGGFBFGGFFGB0
@M03495:530:000000000-LYBTV:1:2106:11803:13888 1:N:0:TGACAGCT+CCTACGGG
GTCAGCATGTGAGCTTTGGAGTGAAATCTCTTGTCTTAAGGAATAAAGGAAAAAGATTCCGTCGGAGGCTCGGTGCTCTACAGGTTCAACCTTTGTACTCTATTATTGCCTCACATTCCATCTCTTGTGAAAATATATTTGATTGGCTTTTCTGCAGGTTGTTTGCCAGGACTTTCCAAGACCTCCACTAGAAAACACAATAAACTTTTTGGAAGCTGGACAACTATCTTCATTTTTCAGAAACAGTGAAC
+
CCCCCFFFFFFFGGGGGGGGGGHHHHHHHHHHHHHHHHHHHHHHHHHHHHHHHHGGHHHHHIHGGGGGGHHGGGGGHHHHHHHHHHHHHHHHHHHHHHHHHHHHHHHHGHHHHHHHHHHHHHHHHHHHHHHHFGHHHHHHHHHHHHHHHHHHHHHHHHHHHGHHHHHHHHFGHHHHHHGHHHHHHHHHHHHFHHFHHHGGHGDGHGHHHHGGHHHHHHHHHHHHHFHGHHGGGGHHHGGGBGFGGGGGGG0
@M03495:530:000000000-LYBTV:1:2106:7449:13890 1:N:0:TGACAGCT+CCTACGGG
GTCAGCATGTGAGCTTTGGTCCAGCCTGAGTCCTGGTTTATCAACGGCAAAATATAGATCGGAAGAGCACACGTCTGAACTCCAGTCACTGACAGCTATCTCGTATGCCGTCTTCTGCTTGAAAAAAAAAAAAAAAATATCAAGAACTTCATAACAGTTAGAAATCTATATGCGAACCGATAGGATTGGTATCAGATACAATGCGCTAGGCTCTCAAACTTCTAGGGTGGTGAAGCATAAGACACGCGACG
+
CCDDCFFFFFFFGGGGGGGGGGHHHGHHHHHHHHHHHHHHHHHHHGGGGGHHHHHHHHHHHGGGGHHHHHHHGHHHGHHHHHHHHHHHHHHHHHHHHHHFHHHGGHHHHGGGHGHHHHHHHHHHHHGGG@B/<>--<.<000000//00<000000000000:0000:00000..-------./<<</<00:000000000000..--../0./000000000<00./.<<.0000000:000//.---<-
@M03495:530:000000000-LYBTV:1:2106:13422:13890 1:N:0:TGACAGCT+CCTACGGG
GTCAGCATGTGAGCTTTGGAGTGAAATCTCTTGTCTTAAGGAATAAAGGAAAAAGATTCCGTCGGAGGCTCGGTGCTCTACAGGTTCAACCTTTGTACTCTATTATTGCCTCACATTCCATCTCTTGTGAAAATATATTTGATTGGCTTTTCTGCAGGTTGTTTGCCAGGACTTTCCAAGACCTCCACTAGAAAACACAATAAACTTTTTGGAAGCTGGACAACTATCTTCATTTTTCAGAAACAGTGAAC
+
CCCCDFFFFFFFGGGGGGGGGGHHHHHHHHHHHHHHHHHHHHHHHHHHHHHHHHGGHIIIHHHGGGGGGHHGGGGGEHHHHHHHHHHHHHHHHHHHHHHHHGHHHHHHHHHHHHHHHHHHHHHHHHHHHHHHHHHHHHHHHHHHHHHHHHHHHHHHGHHHHGHHHHGHFFHGHHHHHHGHHGHHHHHHHHHHHHHHHHHGGDDGHHHHHHGGHHHHGHGHHHHHHHHHHHGGGGGGGGGGGFGGGGGGGG0
@M03495:530:000000000-LYBTV:1:2106:28163:13932 1:N:0:TGACAGCT+CCTACGGG
GTCAGCATGTGAGCTTTGGTCCAGCCTGAGTCCTGGTTTATCAACGGCAAAATATAGATCGGAAGAGCACACGTCTGAACTCCAGTCACTGACAGCTATCTCGTATGCCGTCTTCTGCTTGAAAAAAAAAAAAGAAGAATCAGTGATCGATTCATACTCTCATTAGATACATTACTATGTCTGTGTTCTCTCGTAACTAAATAGATACTCCTAGTTAGACTCTTTGCACTCATTAGCCTCACAGTCCACTC
+
CCCCCFFFFFFFGGGGGGGGFGHHHGHHHHFGHHHHHHHHHHHHHGGGGGGHHHHHHHGHHGGFGHHHGHHHGHHHGHHHHHHHHHHHGHHHHHHGHHH3B4FEFBGHHG/EFF4?GHHHHEHGHHGCDB/<//<?0101111<FG11>..11<<000<0<00000==00<00000;;00;00:0;/0;0:0.....;000;00000000/0900;0000000000000::/;09///;//./9//;//9/
@M03495:530:000000000-LYBTV:1:2106:5039:13950 1:N:0:TGACAGCT+CCTACGGG
GTCAGCATGTGAGCTTTGGAGTGAAATCTCTTGTCTTAAGGAATAAAGGAAAAAGATTCCGTCGGAGGCTCGGTGCTCTACAGGTTCAACCTTTGTACTCTATTATTGCCTCACATTCCATCTCTTGTGAAAATATATTTGATTGGCTTTTCTGCAGGTTGTTTGCCAGGACTTTCCAAGACCTCCACTAGAAAACACAATAAACTTTTTGGAAGCTGGACAACTATCTTCATTTTTCAGAAACAGTGAAC
+
BABABFFFFFFFGGGGGGGGGGHHHHHHHHHHHHHHHHHHGHHHHHHHHHHHHHGGHHHHHHHGGGGGGHHCGGGGHHHHHHHHHHHHHHHHHGHHHHHHHHHHGHHBHHHGHHHHHHHHHHHHHHHHHHEGHHHHHHHHHGHHHGHHHHHGHHHHGHHHGGHHHHHHHHHHHHHHHHHEHHHHHHHGHHGHHHGHGFHCGG0GGHHHHHG?GHEHHHHHHHHHEGHGHHFGGFGGGGGGFGFFGG0CFF;
@M03495:530:000000000-LYBTV:1:2106:11241:13969 1:N:0:TGACAGCT+CCTACGGG
GTCAGCATGTGAGCTTTGGTCCAGCCTGAGTCCTGGTTTATCAACGGCAAAATATAGATCGGAAGAGCACACGTCTGAACTCCAGTCACTGACAGCTATCTCGTATGCCGTCTTCTGCTTGAAAAAAAAAAAAAACACAATAACACAACAATGCACTGGTTGTACAGTACTGCCCAACTACTCCACAAAACTCATACATCTATTGAACGCAGTGTACACAAGCACTACCGTCGGTCTTCTAGTAAATACGA
+
DCCDEFFFFFFFGGGGGGGGGGHHHGHHHHHHHHHHHHHHHHHHHGGGGGHHHHHHHHHHHGGGGHHGHHHHGHHHGHHHHHHGHHHHHGHHHHHHHHHHHHHGGHHHGGEGHGHHFHHHHHHHHHGGGDG@<>-..0.>111100.....00010<//10..111:111111:.0..<001000/0....0001<101111111110..-9.0<<:110.../:00//9..---..11111<111110..
@M03495:530:000000000-LYBTV:1:2106:23447:14020 1:N:0:TGACAGCT+CCTATGGG
GTCAGCATGTGAGCTTTGGTTTATCAACGGCAAAATATAGATCGGAAGAGCACACGTCTGAACTCCAGTCACTGACAGCTATCTCGTATGCCGTCTTCTGCTTGAAAAAAAAAAAAACTGATTCGAAATTGGACAACTGAAGGGCATGAGATGACAACATCAGTCCATAATTCCCTATTATCTACTCATTCTGTAGGAGGTAACTAACTGAGTACGTATCCTTCATACTACATCTTGGCGCGGTACATGAG
+
AABBBFFFFFFFGGGGGGGFGGHGHHHHGGGGCHGHHHHHHHHHGGGGHHHHHEHGHHHGHHHHHHHGHHHHHHHHHEHHHHFHHFF?GHFFC>EFEHGHGDHHF@3BFE?@////</222111/@?//<111110.FF111<...0<0<00<0000../0000000000000000:000;;000<000000090000/..900000/009000;./009;0;9/9///9///99////-;--;../;9//
@M03495:530:000000000-LYBTV:1:2106:13041:14022 1:N:0:TGACAGCT+CCTACGGG
GTCAGCATGTGAGCTTTGGAATTAGTAAATTCGTTGACGATAGAAGGAGCAAGATAACGACCACAGGGAGGGTGGTTTATCAACGGCAAAATATAGATCGGAAGAGCACACGTCTGAACTCCAGTCACTGACAGCTATCTCGTATGCCGTCTTCTGCTTGAAAAAAAAAAAAAAAAAAGATAAAACAAACTAAGAAAGTACTGAGACTACAGGATTAGCGAGTACCGATGAAAGATACTCACGTCTGTGCA
+
EEEEEFFFFFFFGGGGGGGGGGHHHHHHHHHHGHHHHHGGGGGHHHHHHHHHHHHHHIGGGGGHHHHGGGGGEGGGEHHHHHHHGGGGGHHHHHHGHHHHGGGGHHHHHHHGGHHGHHHHHHHHHHHHHHHHHHHHHH2GFHFGHGHHGGGHGHHHHHHHGGHHHGGGGE:<------<.01<110<<..010001/0<1111:01000/00/.0100:-<--.11..-.1111/0<11<10.../.1111
@M03495:530:000000000-LYBTV:1:2106:26561:14040 1:N:0:TGACAGCT+CCTACGGG
GTCAGCATGTGAGCTTTGGATTAGTAAATTCGTTGACGACAGAAGGAGCAAGATAACGACCACAGGGAGGGTGGTTTATCAACGGCAAAATATAGATCGGAAGAGCACACGTCTGAACTCCAGTCACTGACAGCTATCTCGTATGCCGTCTTCTGCTTGAAAAAAAAAAACACATTCAGTTAACACTTGAGTGATACTAACAGCTAGAGTCACAGTATGAGTCATCATGTTAACTGATAACAATACTCGCT
+
CABCBFFFFFFFGGGGGGGGGGHHHHHHHHHGHHHHGGGGGGHHHHHHHHHHHHHGHGGGGGHHHEGEGGG>BEFEGHHHHHHCEGGEHGHHHHHFGFHGGGGHHGHHGHGBFGGHGHHHHHFHHFF@FHHHGHFHHEFHHGGGHEFCGGHGDFH1FFG<GE1CDGGC@-....90000000000:00000;;0000000:/9.0//;////////////////////://////:/9//9///////.-.
@M03495:530:000000000-LYBTV:1:2106:10520:14040 1:N:0:TGACAGCT+CCTACGGG
GTCAGCATGTGAGCTTTGGTCCAGCCTGAGTCCTGGTTTATCAACGGCAAAATATAGATCGGAAGAGCACACGTCTGAACTCCAGTCACTGACAGCTATCTCGTATGCCGTCTTCTGCTTGAAAAAAAAAAAAACAACTAGTCATATCACGTATGTTGAAGACTATAACATATCTCAACACGCTAAGGTCAGTCATAGATAGAAGTCGATGACTACGTCGAATATACAACAGATACAGCGCCGGATCTACT
+
CBCCDFFFFFFFGGGGGGGGGGHHHGHHHHHHHHHHHHHHHHHHHGGGGGHHHHHHHHHHHGGGFHHHHHHHGHHHGHHHHHHHHHHHHHHHHHHHHHHHHHHGGHHHHGEGHGHHHHHHHHHGHHGGGFCA<//>..111111111111../0/=000000/0000=0000000000/0.:-...0/000/000000000000000.<.00000/...--.0.000000.//<00:<0--9---.<<000
@M03495:530:000000000-LYBTV:1:2106:6608:14063 1:N:0:TGACAGCT+CCTACGGG
GTCAGCATGTGAGCTTTGGTTTATCAACGGCAAAATATAGATCGGAAGAGCACACGTCTGAACTCCAGTCACTGACAGCTATCTCGTATGCCGTCTTCTGCTTGAAAAAAAAAAAAAAAATAAAACAAAAAATAACGGTCACCAACTACGCCAGAGTTAAGACACAACTAGAGTAAATATATACATATAACAGTAACTCCTGCTATAGAATGACATACATAATAATACAGACAGATCTAAAATACAACAGA
+
CCCDDFFFFFFFGGGGGGGGGGHHHHHHGGGGGHHHHHHHHHHHGGGGHHHHHHHGHHHGHHHHHHHGHHHHHHHHHHHHHHCGHHGGHHHHGGGHGHHHHHHHGHHHHGGGG/</<///011111..00.-.01<.-...00:../00.--.-..1111110//:..0:0<01111:1111111111111001111<1000<<111111110001100111111<<1011.///:F11110:0000:.<<
@M03495:530:000000000-LYBTV:1:2106:22238:14076 1:N:0:TGACAGCT+CCTACGGG
GTCAGCATGTGAGCTTTGGTCCGCCTGAGTCCCTGGTTTATCAACGGCAAAATATAGATCGGAAGAGCACACGTCTGAACTCCAGTCACTGACAGCTATCTCGTATGCCGTCTTCTGCTTGAAAAAAAAAAAAACAAAAACAAAGCTAAAGTATGCTGCACGTAAAAAAATATGCAACTACCACTATAGCTACTACAGCATGTGATTATAGTGATATATATTACTGTGTGGTAGTTGTCTCACTCAGTCTG
+
CBCCDFFFFFFFGGGGGGGGGGGGGGHHHHHHHHHHHHHHHHHHHGGGGGHHHHHHHHHHHGGGGHHHHHHHGHHHGHHHHHHHHHHHHHHHHHHHHHHGHHHGGHHHHGGGHGHHHHHHHHHHHHGGGCBD/-...00....<//<11<<<111<1=0/0.<:..1<-<.0111110/00/000/11111100<1000/<01111<111111111111<111111111../11:11111111:1/01:1:
@M03495:530:000000000-LYBTV:1:2106:15345:14083 1:N:0:TGACAGCT+CCTACGGG
GTCAGCATGTGAGCTTTGGAGTGAAATCTCTTGTCTTAAGGAATAAAGGAAAAAGATTCCGTCGGAGGCTCGGTGCTCTACAGGTTCAACCTTTGTACTCTATTATTGCCTCACATTCCATCTCTTGTGAAAATATATTTGATTGGCTTTTCTGCAGGTTGTTTGCCAGGACTTTCCAAGACCTCCACTAGAAAACACAATAAACTTTTTGGAAGCTGGACAACTATCTTCATTTTTCAGAAACAGTGAAC
+
BBBBBFFFFDFFGGGGFGGGGGCHDHHHHHHHHHHHHFGHHHHHHHHHHHHHHHGFHHHHHHHGGGGCEEGGGEGGHHHHHHHHHHHHHHGHHHHHGHHHHHHHFHHHHHHHFHHHHHHHHHHHHHHHHHGHGFHHHHGHHHHHHHHHEEHHHHHHGHHHHGHHHHHHHHHHHHHHHHFFFHHHHHGHGHH1GG0>FGEEGD0DGHHGHHGGGFFEHHHGHFHHHHHFHHFFGGGGGGGBFB9FFGBFFF0
@M03495:530:000000000-LYBTV:1:2106:3936:14107 1:N:0:TGACAGCT+CCTACGGG
GTCAGCATGTGAGCTTTGGAGTGAAATCTCTTGTCTTAAGGAATAAAGGAAAAAGATTCCGTCGGAGGCTCGGTGCTCTACAGGTTCAACCTTTGTACTCTATTATTGCCTCACATTCCATCTCTTGTGAAAATATATTTGATTGGCTTTTCTGCAGGTTGTTTTCCAGGACTTTCCAAGACCTCCACTAGAAAACACAATAAACTTTTTGGAAGCTGGACAACTATCTTCATTTTTCAGAAACAGTGAAC
+
BABCCFFFFFFFGGGGGGGCGGHHHHHHHHHHHHHHHHHHHHHGHHHHHHHEHHGGHIHHFGGGG?GFGHHGGDFGHHHHHHHHHHEHGHHHHHHHHHHHHHHHGHHHHHHHHHHHHGHHHHHHHHHHHFFGFGHHHHHHHFHHGHHHHGHHHHGHHHGHHGHHHHGGHHHHHHHHGHFHFGFFHGHHHHFFGGGHHFEFG=<DGGHHHHCEG0CGGHHHHGFEGFHHHHGGGGGGGGGGGFCFFFFGGGB
@M03495:530:000000000-LYBTV:1:2106:11271:14112 1:N:0:TGACAGCT+CCTACGGG
GTCAGCATGTGAGCTTTGGAGCAAGAAACGACCACAGGGAGGGTGGTTTATCAACGGCAAAATATAGATCGGAAGAGCACACGTCTGAACTCCAGTCACTGACAGCTATCTCGTATGCCGTCTTCTGCTTGAAAAAAAAAACAAACAAACACAACGATACGAAACGCGCTGACCGAATACTGAGCTCGAGATTGCATCGTTACCGTATGCGACTGTAGTCATAACTCGTGTCCGACACACCAACTGATACG
+
BBBBBFFFFFFFGFDFF4EGGGHGBGCGGFGGGEGECGGCAEEAF0EGHGGGHFGGEC@ECGHHHFHHFHHGACECCGFGFHGC1BFHFHFHHHFHHHHFHGHGBGHF43BBF?/0FGGCBCFEHHHGGHHHHHHHGDC@@.<<CC..<.....;-...;....-.-9---.//---..9/////9/.9..9/9/;//.;.9./...;//..--.///;////////...9./..-9-;..9.9//9///.
@M03495:530:000000000-LYBTV:1:2106:13832:14119 1:N:0:TGACAGCT+CCTACGGG
GTCAGCATGTGAGCTTTGGAGTGAAATCTCTTGTCTTAAGGAATAAAGGAAAAAGATTCCGTCGGAGGCTCGGTGCTCTACAGGTTCAACCTTTGTACTCTATTATTGCCTCACATTCCATCTCTTGTGAAAATATATTTGATTGGCTTTTCTGCAGGTTGTTTGCCAGGACTTTCCAAGACCTCCACTAGAAAACACAATAAACTTTTTGGAAGCTGGACAACTATCTTCATTTTTCAGAAACAGTGAAC
+
CCCCCFFFFFFFGGGGGGGGGGHHHHHHHHHHHHHHHHHHHGHHHHHHHHHHHHGGHIIIHHHGGGGGGHHGGGGGFHHHHHHHHHHHHHHHHHHHHHHHHHHHGHHHHHHHHHHHHHHHHHHHHHHHHHGHHHHHHHHHHHHHHFHHHHHHHHHHHHHHHGHHHHHHHGHHHHHHHHGGGHHHGHHHHHGFGHHHHHHGGDGHHGHHHHGGHHHHHHHGHHHHGHHHHHGGGGGGGGGFGGGGFGFGBF9
@M03495:530:000000000-LYBTV:1:2106:26082:14126 1:N:0:TGACAGCT+CCTACGGG
GTCAGCATGTGAGCTTTGGAGTGAAATCTCTTGTCTTAAGGAATAAAGGAAAAAGATTCCGTCGGAGGCTCGGTGCTCTACAGGTTCAACCTTTGTACTCTATTATTGCCTCACATTCCATCTCTTGTGAAAATATATTTGATTGGCTTTTCTGCAGGTTGTTTGCCAGGACTTTCCAAGACCTCCACTAGAAAACACAATAAACTTTTTGGAAGCTGGACAACTATCTTCATTTTTCAGAAACAGTGAAC
+
AAAAAFFFFFFFGGGGGGGFG1AAA3GFFAFGHHFDHFAEBBFEFEFG1GHHHHGGGFHHHBB/EEGA/BAEFEEEFEEGHECGGHHHHHFH@BGGGBGHHHHHHHHDF1GHFHHHHHHHFHHHDGBDGGHHGHHHHHHHHHHHHAGHHGHHHGHHHHHHHGHHHHHEBGHHHHHGHHBGFHHHGHEBGHFFGFHCGHHCD<DFE0GGGHGG/GH.GHGGHFHHHFFGBGBFGGGFFFGFGFFFFGFFFF0
@M03495:530:000000000-LYBTV:1:2106:17638:14141 1:N:0:TGACAGCT+CCTACGGG
GTCAGCATGTGAGCTTTGGAATTAGTAAATTCGTTGACGACAGAAGGAGCAAGATAACGACCACAGGGAGGGTGGTTTATCAACGGCAAAATATAGATCGGAAGAGCACACGTCTGAACTCCAGTCACTGACAGCTATCTCGTATGCCGTCTTCTGCTTGAAAAAAAAAAAAAAAGACAACACGAGTATGCACGAGTGAGTAGACGCTCGGTATAGTGAGTAAACGACAGCGAGCTTTGTTGCCTGCATAG
+
DDDDDFFFFFFFGGGGGGGGGGHHHHHHHHHGGGHHHHGFGGGHHHHHHGHHHHHHHHGGGGGHHHHGGGGGEGGEFHHHHHHHGGGGGHHHHHHHHHHHGCGGHHHHHHHGHHHGGHHHHHHHHHHHHHHHHHHFHDCGHHFGHHHHGCEHGHHHHHHH0FFGHF?@F@-----..///....<-..0:000<.-..0000000.-.9--...00:000:<000..---.--<-.0000/.000:./000
@M03495:530:000000000-LYBTV:1:2106:13462:14161 1:N:0:TGACAGCT+CCTACGGG
GTCAGCATGTGAGCTTTGGAATTAGTAAATTCGTTGATGACAGAAGGAGCAAGATAACGACCACAGGGAGGGTGGTTTATCAACGGCAAAATATAGATCGGAAGAGACACGTCTGAACTCCAGTCACTGACAGCTATCTCGTATGCCGTCTTCTGCTTGAAAAAAAAAAAAATAAACTCAAATCAATAAAGCGAACACTAGAATAAGAGTCAAAGATAGAGAAATACACATTATCTGTAGTTGAGAATAAA
+
EEEEEFFFFFFFGGGGGGGGGGHHHHHHHHHHGHHHHHHHHHHHHHHHHHHHHHHHHIGGGGGHHHHGGGGGEFGGFHHHHHHHGGGGGHHHHHHHHHHHGGGGHHHHHHGHHHGHHHHHHHHHHHHHHHHHHHHHHBHHHFGHHHHGEGHGFHHHHHHAFFGHGGGGG-:<.<11<10000100:1<0111..---/0/001<1:110101111/0111110011000001111<1:111111<.10111
@M03495:530:000000000-LYBTV:1:2106:21810:14209 1:N:0:TGACAGCT+CCTACGGG
GTCAGCATGTGAGCTTTGGACTCCTGACTGGTTTATCAACGGCAAAATATAGATCGGAAGAGCACACGTCTGAACTCCAGTCACTGACAGCTATCTCGTATGCCGTCTTCTGCTTGAAAAAAAAAAAAAATAATATAAAACACGAGAAATGTGTCCTTGTTAGCACCGTCCGCTCTGTGCATATTCATACGCATTACGGCTACAGCACAGAACCACTGTCGCGTCAGTCATTTATACTGATGATCGATCGA
+
CBCCCFFFFFFFGGGGGGGGGGHHHHHHHHHHHHHHHHHHGGGGGHHHGHHHHHHHGGGGHHHHHHHGHHHGHHHHHHHHHHHHHHHHHHHHHHFHHHGGHHHHGGGHGHHFHHHGGHHHHGGGCGB>//?1>111111<1.>.--<.0111111111111<1110.-...--.-<:11111111111<1<9.9.11..--./000/.//00<...<:11..---.91101111<111111<11:..9.-.
@M03495:530:000000000-LYBTV:1:2106:6340:14221 1:N:0:TGACAGCT+CCTACGGG
GTCAGCATGTGAGCTTTGGAAGTTGACGACAGAAGGAGCAAGATAACGACCACAGGGAGGGTGGTTTATCAACGGCAAAATATAGATCGGAAGAGCACACGTCTGAACTCCAGTCACTGACAGCTATCTCGTATGCCGTCTTCTGCTTGAAAAAAAAAAATAAGAAAGACCAGAGAACAACTAACGAACACTCGGCAGACAAAAGACACTGTGGAGTCAGCCGTGAGGTGTTATCAGCAGAATAGGATAGA
+
BBCCCFFFFFFFGGGGGGGGGGHHHHHGGGGGHHHHHHHHHHHHHHHGGGGGHHHHGGGGGEFGGGHHHHHHHGGGGGHHHHHHHHHHHGGGGHHHHHHHGHHHGHHHHHHHHHHHHHHHHHHHHGH2GHHGGHHHHGDFHGHHHHHHHHHHHHE-EEEE.:1111/0<///<<</00//.0000.<.--/0/...--..///.<./<B0011/0.0:110/-9-9../.:.:11110<.//<10001001
@M03495:530:000000000-LYBTV:1:2106:24831:14222 1:N:0:TGACAGCT+CCTACGGG
GTCAGCATGTGAGCTTTGGAGTGAAATCTCTTGTCTTAAGGAATAAAGGAAAAAGATTCCGTCGGAGGCTCGGTGCTCTACAGGTTCAACCTTTGTACTCTATTATTGCCTCACATTCCATCTCTTGTGAAAATATATTTGATTGGCTTTTCTGCAGGTTGTTTGCCAGGACTTTCCAAGACCTCCACTAGAAAACACAATAAACTTTTTGGAAGCTGGACAACTATCTTCATTTTTCAGAAACAGTGAAC
+
BABBBFFFFFFFGGGGGGGGGGHHHHHHFHHHHHHHHHHHHHHHHHHHHHGHHHGGHHHHHHHGGGGGGHGGGGGGHHHGHHHHHHHHHGHHHHHGHHHHHHHHHHHHEHHHHHHHHHHHHHHHHHHHHHFHHHFHHHFHHHHHHAGHHHGHHHHHHHGHHGHHHHHHHHHHHHDGHHFFHHHHHHHHHHHDHGHEHHEAG=DGHHGHHHGG/GFHHHHHFFHHHHHHHCBFGGGGGGGGEFGGGGGGB99
@M03495:530:000000000-LYBTV:1:2106:14248:14228 1:N:0:TGACAGCT+CCTACGGG
GTCAGCATGTGAGCTTTGGAATTAGTAAATTCGTTGACGACAGAAGGAGCAAGATAACGACCACAGGGAGGGTGGTTTATCAACGGCAAAATATAGATCGGAAGAGCACACGTCTGAACTCCAGTCACTGACAGCTATCTCGTATGCCGTCTTCTGCTTGAAAAAAAAAAAAAACAAAACATTGAAAATACAGATCGATATATTAATAGTAGTATGATCGCTAACAGGTAACTACCGCAGAGTCATCGAAA
+
DDDEEFFFFFFFGGGGGGGGGGHHHHHHHHHHGHHHHHGGGGGHHHHHHHHHHHHHHHGGGGGHHHHGFGGGEGGGGHHHHHHHGGGGGHHHHHHHHHHHGGGGHHHHHHHGHHHGHHHHHHHHHHHHHHHHHHHGHHHHHHGGHHHHGEGHGHHHHHHHGHHHHGGGGEA--<...<...011:111:0001<1<..<.-111<1<111111111111...../00.<110110<-----.:011:0//.
@M03495:530:000000000-LYBTV:1:2106:17738:14257 1:N:0:TGACAGCT+CCTACGGG
GTCAGCATGTGAGCTTTGGATTAGTAAATTCGTTGACGACAGAAGGAGCAAGATAACGACCACAGGGAGGGTGGTTTATCAACGGCAAAATATAGATCGGAAGAGCACACGTCTGAACTCCAGTCACTGACAGCTATCTCGTATGCCGTCTTCTGCTTGAAAAAAAAAACAATCACGCTGTGCAGATCTTACGGACCGCTCAAGCTCTAACTATCACATCACCTGAGACCGCCACACCGTCGGCCCGGTCC
+
CCCCCFFFFFFFGGGGGGGGGGHHHHHHHHHGHHHHHGGGGGHHHHHHHHHHHHHHHGGGGGHGGHFFEGGEEEFGHHHHHHHGGGGGHHHHHHHHGFHGGGGGHHHGHHGHHHGHHHHHGHHGHHHHHHHHHGFFHFDHHGGHHHHG?CHGHHHHFGHG1GDGGGGGG...0/0:....9/00;00/0;;0:;D-----:9B////;/://;///99;/9/;//;///.----;...-..-;-.------
@M03495:530:000000000-LYBTV:1:2106:23579:14263 1:N:0:TGACAGCT+CCTACGGG
GTCAGCATGTGAGCTTTGGTCCAGCCTGAGTCCTGGTTTATCAACGGCAAAATATAGATCGGAAGAGCACACGTCTGAACTCCAGTCACTGACAGCTATCTCGTATGCCGTCTTCTGCTTGAAAAAAAAAAAACGATAAAAACGTATGCTTTGAACTCCTTAGTAAATAAAGCGATATGGTCTACTCCATGTGTGATCCATCATTTACTGAGGCGTTGAGCTTCTCCATACCGTAGAGCACTGGTACTGAG
+
AAAAAFFFBFFBGBGGGGGFGGGHHGCHEGAGHHHHHGHHHHFFFEFCEGFHDGHHFFHHHGAFAFGHGHHHGFHBFHHHHFFEFGGBD4EFGEFHH3B34BFFEHBGHC>E0F444BGFF03BGFF/<//////?/.<>11<-<<>01=0=<00000<<<0<0=000=;000...::;0;00;00://00000.90000;9000000;;00..;9-;./99////////.;.....///.//.///9///
@M03495:530:000000000-LYBTV:1:2106:16908:14271 1:N:0:TGACAGCT+CCTACGGG
GTCAGCATGTGAGCTTTGGACTCCTGACTGGTTTATCAACGGCAAAATATAGATCGGAAGAGCACACGTCTGAACTCCAGTCACTGACAGCTATCTCGTATGCCGTCTTCTGCTTGAAAAAAAAAAAAAAAACATCTACTGGTCCAAGACAAGATTTAAATAAATTCTCTGAATTACCGTAATCAGAACGTATCCTTGCAGTGCCTCATACGCTATATGACTAGCTCACTGGTACTGCGACTAGATGCATA
+
DDEEEFFFFFFFGGGGGGGGGGHHHHHHHHHHHHHHHHHHGGGGGHHHHHHHHHHHGGGGHHHHHHHGHHHGHHHHHHHHHHHHHHHHHHHHHHFHHHGGHHGHGGGHGHHHHHHHHHHHHGFCCC@</<->..11<11<00=1001<.//<./01111:1111<111<111111111.....11001/...1:111<000:01110<111.....11111110/110011/111111.----00110011
@M03495:530:000000000-LYBTV:1:2106:27746:14299 1:N:0:TGACAGCT+CCTACGGG
GTCAGCATGTGAGCTTTGGAGTGAAATCTCTTGGCTTAAGGAATAAAGGAAAAAGATTCCGTCGGAGGCTCGGTGCTCTACAGGGTCAACCTTGGTACGCTGGTGTTGCCTCACATTCGATCTCTTGTGAAGATATATTTGATTGGCTTTTATGCAGGTTGTTTGCCAGGAGCTTCAGTAAGAACAACCTTTATAGAGAAACCACTCACTACTCCTTGCCCTTTCCAAGCACACCCCACGACAACACAATA
+
BABCCFFFFFFFGGGGGGGGGGHGHGHGHHH5B44FH4FGHGHGHHHHHHHHBFGG3FADGFHGGGGEEHHGEEEGH5BBFD@3BFGHEDHHHBFF44?1C//B2??GFDHHHFHH4?44BBFHHHHHBF333DGHHHHGHFHH20CCGHFFFFHDBHHHCDHHHHFHH/.>.>GDHHHE11=></<<.<<000=<===///...;///00/00;<0;::FFGFGG0CF?://.;.-.9---;:.;9.;:/
@M03495:530:000000000-LYBTV:1:2106:27480:14301 1:N:0:TGACAGCT+CCTACGGG
GTCAGCATGTGAGCTTTGGAGACTGGTTTATCAACGGCAAAATATAGATCGGAAGAGCACACGTCTGAACTCCAGTCACTGACAGCTATCTCGTATGCCGTCTTCTGCTTGAAAAAAAAAAAAAATACAACAAGCAATATGAAATGTGGTGTGAGTTGAAAGCCGGACTCACATATAGCTACTCACTACAGGGCATCTGATGAGTGCACACAATATGCTACGTGAGGACATCACTCATCAGACGACGTCGA
+
BBCCCFFFFFFFGGGGGGGGGGGGHHGHHHHHHHHGGGGGHHHHHHHHEHHGGGGHHHGHHHGHHHGHHHHHHHHGHHHHHHHGGGHHHBGGGFFHHHHGGGHGHHGHHHHGFGHHGGGG/<<//0<111<..0.001111=1111000<.<<000000000/.-----/0/0;09;00000000/00//0/...//0;0B0000000//..9////////:./;..9.////////9//:/;---:-.-:
@M03495:530:000000000-LYBTV:1:2106:27950:14312 1:N:0:TGACAGCT+CCTACGGG
GTCAGCATGTGAGCTTTGGAATTAGTAAATTCGTTGACGACAGAAGGAGCAAGATAACGACCACAGGGAGGGTGGTTTATCAACGGCAAAATATAGATCGGAAGAGCACACGTCTGAACTCCAGTCACTGACAGCTATCTCGTATGCCGTCTTCTGCTTGAAAAAAAAAAAAAACAAACCAGGAATGCAGTGCAGAAGCGTGTGAGTGCTCTGTTATGATGGCTGATAACGACTGTCGAAATAATCACAGA
+
CCDCDFFFFFFFGGGGGGGGGGHHHHHHHHHHGHHHHHGGGGGHHHHHHHHHHHHHHHGGGGGHHHHGFEGGBFGEFHHHHHHHGGGGGHHHHHHGHHHHGFGGHHGHHHHGHHHGGHHHHHHHHFHHGHHHHHGHHGEHFHFGFHHHGEGHGHFDBGG<0>GFHGGCF?----....<<..../0011:101111/:0-....1110:11101<1111<10//..0110..-<.01.....111110010
@M03495:530:000000000-LYBTV:1:2106:13481:14324 1:N:0:TGACAGCT+CCTACGGG
GTCAGCATGTGAGCTTTGGAATTAGCTGGTTTATCAACGGCAAAATATAGATCGGAAGAGCACACGTCTGAACTCCAGTCACTGACAGCTATCTCGTATGCCGTCTTCTGCTTGAAAAAAAAAAAAAAAAGCATGCCACACAACGACCCATACCGCTGACTCGCGCTTCATCCTATAACCAGACAAATCACGCAGGACTCAAGTGACGTGTGCATATACAGACAAGACTAACGAAGTGACTGCAACACGAG
+
CCCCCFFFFFFFGGGGGGGGGGHHHHHHHHHHHHHHHHGGGGGHHHHHHHHHHHGGGGFHHHHHHGHHHGGHHHHHHHGHHHHHGHHHHHHHCGHHGGHHHHGGGHGHGHGHHHHHHHHGGGBC///<->.0111<000<...<-<---.//;/.---9/00.---;..000000000;90.:9///0000..---..//0000000.../.000000000:.//.//0000.....09009/:09...--
@M03495:530:000000000-LYBTV:1:2106:8282:14352 1:N:0:TGACAGCT+CCTACGGG
GTCAGCATGTGAGCTTTGGAGGGCAAGAAGTGGTTGTGACATTGCTATGGCAGCTAACAGGGAGGGTGGTTTATCAACGGCAAAATATAGATCGGAAGAGCACACGTCTGAACTCCAGTCACTGACAGCTATCTCGTATGCCGTCTTCTGCTTGAAAAAAAAAAAAGAATATATGAAGAGCAAAAGTCGGCACTAACGCCACTACAAGTCAAGAAAAATGTCGTCTCCACCCTGAGACGACAAACACCACA
+
CCCCCFFFFFFFGGGGGGGGGGGGGGGHHHHHHHGGFGHHHHHHHHHHHHHHGGHHHHHHHGGGGGGGGEGHHHHHHHGGGGGHHHHHHHHHHHGGGGHHHHGHHGGHHGHHGHHHHHHHHHHHHHHHHHHHCFHHGGHHHHGDCGGHHHHHDGHHHHHGGC-:-:...:;0;000000.//////;0.----/9//.--..///////////////../:/....////.../////.;---/.......
@M03495:530:000000000-LYBTV:1:2106:19439:14375 1:N:0:TGACAGCT+CCTACGGG
GTCAGCATGTGAGCTTTGGAGTGAAATCTCTTGTCTTAAGGAATAAAGGAAAAAGATTCCGTCGGAGGCTCGGTGCTCTACAGGTTCAACCTTTGTACTCTATTATTGCCTCACATTCCATCTCTTGTGAAAATATATTTGATTGGCTTTTCTGCAGGTTGTTTGCCAGGACTTTCCAAGACCTCCACTAGAAAACACAATAAACTTTTTGGAAGCTGGACAACTATCTTCATTTTTCAGAAACAGTGAAC
+
BAABCFFFFFFFGGGGGGGGGGHHHHGHHHHHHHHHHHHHHHHHHHHHHHHHHHGGHHHHHHHGGGGGGHHGGEGGHHHHHHHHHHHHHHHHHHHHHHHHHHHHGHHHHHHHGHHHHHHHHHHHHHHHHHHHHHHHHHHHHGHHFCGHHHGHHHHHFHHHHGHHHHHHGHHHHHHHHHHHGHHHHHHHHHHBHHHHGFHGF<DDGHHHHHGGEHHHHHGHHHHHHHHHHHGGGGGGGGGGGGFFGFCFFB9
@M03495:530:000000000-LYBTV:1:2106:14574:14382 1:N:0:TGACAGCT+CCTACGGG
GTCAGCATGTGAGCTTTGGAGTGAAATCTCTTGTCTTAAGGAATAAAGGAAAAAGATTCCGTCGGAGGCTCGGTGCTCTACAGGTTCAACCTTTGTACTCTATTATTGCCTCACATTCCATCTCTTGTGAAAATATATTTGATTGGCTTTTCTGCAGGTTGTTTGCCAGGACTTTCCAAGACCTCCACTAGAAAACACAATAAACTTTTTGGAAGCTGGACAACTATCTTCATTTTTCAGAAACAGTGAAC
+
CCCCCFFFFFFFGGGGGGGGGGHHHHHHHHHHHHHHHHHHHHHHHHHHHHHHHHGGHIIIHHHGGGGGGHHGGGGGHHHHHHHHHHHHHHHHHHHHHHHHHHHHHHHGHHHHHHHHHHHHHHHHHHHHHHHHHHHHHHHHHHHHHFHGHHHHHHHHHHHHHGHHHHHHHHHHHHHHHHHHHHHHHHHHHHHFHHHHHHHGGDGHHHHHHHGGFHHHHHHHHGHHGHHHGHGGGGGGGGGGGFFGGGFGFF:
@M03495:530:000000000-LYBTV:1:2106:6131:14405 1:N:0:TGACAGCT+CCTACGGG
GTCAGCATGTGAGCTTTGGTCCAGCCTGAGTCCTCTGGTTTATCAACGGCAAAATATAGATCGGAAGAGCACACGTCTGAACTCCAGTCACTGACAGCTATCTCGTATGCCGTCTTCTGCTTGAAAAAAAAAAAAACAAATTAAAACAAAACTGTACTCTGTCCTCCGTGACATTAGTAGAAAGTTATAATGATAATACATAATAGATATGTTTGACCGACTGACCGAGTTACACACACTCTCACACAGTC
+
BBCBBFFFFFFFGGGGGGGGGGHHHGHHHHHHHHHHHGFGHHHHHHHGGGGGHHHHHHHHHHHGGGGHHHGHHHGHHHGHHHHHHHHHHHHHHHHHHHHHGEHHHGGHHHHGGGHGHHHHHHHHFHHHGGBGC<>/..<01111<11.....000=0000=00000/.....0;000;00000000;00;0000;0000090900000000000:0099---.00/---..00090..9//000000..;0
@M03495:530:000000000-LYBTV:1:2106:17202:14422 1:N:0:TGACAGCT+CCTACGGG
GTCAGCATGTGAGCTTTGGAGTGAAATCTCTTGTCTTAAGGAATAAAGGAAAAAGATTCCGTCGGAGGCTCGGTGCTCTACAGGTTCAACCTTTGTACTCTATTATTGCCTCACATTCCATCTCTTGTGAAAATATATTTGATTGGCTTTTCTGCAGGTTGTTTGCCAGGACTTTCCAAGACCTCCACTAGAAAACACAATAAACTTTTTGGAAGCTGGACAACTATCTTCATTTTTCAGAAACAGTGAAC
+
AAAA1CFDDDFFFCG1EBGGGGAGHCDDGE33GFDFG3BGF10FFGHFFHGCFFEEEEGBGGFCEFGGGHFG/EEEHHGHFHHHHHHBEF0FDFHFFEGEGDDGGHHFFHHHFEBGHFFEGDGBGHGGFFFF1BGHHHHHHDGG10BBGHFDDHG>C0GHBAGHHHHEF/F/CGGFH11?FF0FGCG0FG1><1>0FG..<=00<DGEGBCCFFHAB0C:CFF./GGGGGF;C0;FGGGBF0999/0;;00
@M03495:530:000000000-LYBTV:1:2106:9386:14423 1:N:0:TGACAGCT+CCTACGGG
GTCAGCATGTGAGCTTTGGACTCCTGACTGGTTTATCAACGGCAAAATATAGATCGGAAGAGCACACGTCTGAACTCCAGTCACTGACAGCTATCTCGTATGCCGTCTTCTGCTTGAAAAAAAAAAAAACACAAACAACATAGCTCAAGTCCACACCAAGTACTCAAAGTCACAAATCATATACTTATACTACAGAGTCCATATATCATACTTTGTACCTACCATTATGCCATGTCAGTATACACCACTCT
+
DDDDDFFFFFFFGGGGGGGGGGHHHHHHHHHHHHHHHHHHGGGGGHHHHHHHHHHHGGGGHHHHHHHGHHHGHHHHHHHHHHHHHHHHHHHHHHFHHHGGHHHHGGGHGHHHHHHGHHHHHGGCCC>A<//0//>.0.<<01>111>100<0000.....=0=0:00:0000<00.=0000:<00000000<0000/00:0<00:000:0000000<0000/.0000<00000000000000000/..0<0
@M03495:530:000000000-LYBTV:1:2106:28305:14440 1:N:0:TGACAGCT+CCTACGGG
GTCAGCATGTGAGCTTTGGTTTATCAACGGCAAAATATAGATCGGAAGAGCAACGTCTGAACTCCAGTCACTGACAGCTATCTCGTATGCCGTCTTCTGCTTGAAAAAAAAAAAACACACAATTCTCAATTATTTATTCCGTCTGACAAGATACCAACTGAAAGTAAGAGCAATGACAAGTTCTCTCTACATACACACAATGATGCACAGTGACATCACTACGTACAGTCTGAGTATAGCCAACATAGCGC
+
CBCCCFFFFFFFGGGGGGGGGGHHHHHHGGGGGHHHHHHHHHHHGGGGHHHHHHGGHHGHHHFHHGHHHHHGHHHGHHHHHCFDGFEGHHHGEGGGHHGHHHGHGHFFGGEGDCC//=///=2111@1?11111111111=1<0.11>100111<1<.</0000000=00/0/000000.00000:00000:0000;...0:0;0000;/00000;00000/..0..00000000;00000:/..;;009-
@M03495:530:000000000-LYBTV:1:2106:19422:14460 1:N:0:TGACAGCT+CCTACGGG
GTCAGCATGTGAGCTTTGGATGGTTCTGGTTTATCAACGGCAAAATATAGATCGGAAGAGCACACGTCTGAACTCCAGTCACTGACAGCTATCTCGTATGCCGTCTTCTGCTTGAAAAAAAAAAACAAACGATAGTATGATGCGGGGCCGCTTGCACACCTCCAAGTCATGTACTATAGGAGCTGAAGGCAGACAACTGGTGGTAGCAGGTACATACGTACGGCAAGTCAACGTCTGACAACAAACAAGTG
+
CCCCDFFFFFFFGGGGGGGGGGGGHHHHHHHHHHHHHHGGGGGHHHHHHHHHHHGGGGHHGHHHHGHHHGHHHHHHHHHHHHHHHHHHHHHHHHHHGGHHHHGGGHGHHHHHHHGHHHHGGG?@?///0////=?11111111---------...000..:../00000000000000000/..00000.....//.0//0/..;0:00.;00000;.0:.;.;9=.00000;..:.;000......9/00
@M03495:530:000000000-LYBTV:1:2106:5136:14462 1:N:0:TGACAGCT+CCTACGGG
GTCAGCATGTGAGCTTTGGAGTGAAATCTCTTGTCTTAAGGAATAAAGGAAAAAGATTCCGTCGGAGGCTCGGTGCTCTACAGGTTCAACCTTTGTACTCTATTATTGCCTCACATTCCATCTCTTGTGAAAATATATTTGATTGGCTTTTCTGCAGGTTGTTTGCCAGGACTTTCCAAGACCTCCACTAGAAAACACAATAAACTTTTTGGAAGCTGGACAACTATCTTCATTTTTCAGAAACAGTGAAC
+
CCCCDFFFFFFFGGGGGGGGGGHHHHHHHHHHHHGHHHHHHHHHHHHHHHHHHHGGHHHHH3FEGGGGGHHGGGGGHHHHHHHHHHHHHHHHHHHHHHGHHHHHHHHHHHHHHHHHHHHHHHHHHHHHHHFHHHHHHHHHHHHHHFGHHHHHHHHGGHFHHGHGHHHHGHGHHHHHHHHHHHHHHHHHHGH1GHHHHFHFDDGDGHHHHHGCBGHEHHHEHHHGHFHHHHGFGGFGGGGEFFFBFGFFGG:
@M03495:530:000000000-LYBTV:1:2106:23636:14474 1:N:0:TGACAGCT+CCTACGGG
GTCAGCATGTGAGCTTTGGAGTGAAATCTCTTGTCTTAAGGAATAAAGGAAAAAGATTCCGTCGGAGGCTCGGTGCTCTACAGGTTCAACCTTTGTACTCTATTATTGCCTCACATTCCATCTCTTGTGAAAATATATTTGATTGGCTTTTCTGCAGGTTGTTTGCCAGGACTTTCCAAGACCTCCACTAGAAAACACAATAAACTTTTTGGAAGCTGGACAACTATCTTCATTTTTCAGAAACAGTGAAC
+
BBBBBFFFFFFFGGGGGGGGCGFHDGEDGGHHHHFDD5FGFHBFGFDGHBGHBH2FFFFGGBEFGFGGECGGC>E@GFDGHHFGHFHHHH1GEGGGGHHFHHHFHFHHHBGGGHHHGFHFHHHGHBFFHEFG3FGHHHGHHHHHFFHHFHFHHD??CAHFHDHHFHHHHFHHHHHHHHHGFHFHHHHHHHHHGFGHHHHGGDG0DHHHHHGGHCHGGHCHHHHHHHHHHHGGGGGGGGGFGGGEFF90FF0
@M03495:530:000000000-LYBTV:1:2106:3209:14505 1:N:0:TGACAGCT+CCTACGGG
GTCAGCATGTGAGCTTTGGTCCAGCCTGAGTCCTGGTTTATCAACGGCAAAATATAGATCGGAAGAGCACACGTCTGAACTCCAGTCACTGACAGCTATCTCGTATGCCGTCTTCTGCTTGAAAAAAAAAAAAGAGAGCGAGCAAAGGCCCAATATGACGCCAGTGCACATAACGGAAGAGAACAAGTCTGATCTCATGTGACGAGACATTATACAGTATGCGTGCACTAGTCTGAGATGATTGCAGAACA
+
BABBCFFFFFFFGGGGGGGGGGHHHGGHGHHHHHHHHHHHHHHHHGGGGGHHHHHGHHHHHGGGGFHHGHHHGGHH1@GHHGHHFHHHHGHHHHHGHHFGGGHGGHHHHGEEHGHHHHHHGHHGHHGCGG>@//??0/.->->@00/<.<.../00==0..:.@00;0000;00.-:.;AC/;:9/:;00;900;0000;00C.:-;./;0000009000;0.;...00090000;000000900000//9
@M03495:530:000000000-LYBTV:1:2106:24113:14514 1:N:0:TGACAGCT+CCTACGGG
GTCAGCATGTGAGCTTTGGTCCAGCCTGAGTCCCTGGTTTATCAACGGCAAAATATAGATCGGAAGAGCACACGTCTGAACTCCAGTCACTGACAGCTATCTCGTATGCCGTCTTCTGCTTGAAAAAAAAACAAGAATATCACAGAGGGCCAGCATGAAACCAGAGCGCCGAGCCAGAAACCAAACGGCTTCACCCCACGCACATGCTACTCTCCCGAATGCCGCAGCCCTCCTGAACAGTAGAAATAACA
+
BABBBFFFFFFFGGGGGGGGGGHHHGHHHHGHHHHHHGHHHHHHGHGGGGGHHHGHHHHHGHGEGFHGHHHHHGGHHGHHHHHHFHHGHHGGFFHGGHHHFHHHGGHGGHGGGGGFHEHHHGFFHHFFG??//<2<22>11<GH1?0//?/..<<D1>11<0.<<CF--<<----/..///....9:.--9/099.-..-.-9-9///////////;.:.///--9--..::.9://////;//;///://
@M03495:530:000000000-LYBTV:1:2106:8201:14524 1:N:0:TGACAGCT+CCTACGGG
GTCAGCATGTGAGCTTTGGATTAGTAAATTCGTTGACGACAGAAGGAGCAAGATAACGACCACAGGGAGGGTGGTTTATCAACGGCAAAATATAGATCGGAAGAGCACACGTCTGAACTCCAGTCACTGACAGCTATCTCGTATGCCGTCTTCTGCTTGAAAAAAAAAAAAAAACTACGTAATAGTGCAGAACGAGTCATGATGGACATGATATGAACAACGACGACCATAATTTAAGTCATGAGCACTAT
+
CCDCCFFFFFFFGGGGGGGGGGHHHHHHHHHGHHHHHGGGGGHHHHHHHHHHHHHHHGGGGGHHHHGGGGGBFGGGHHHHHHHGGGGGHHHHHHHHHHHGGGGHHHHHHHGHHHGHHHGHHHHHHHHHHHHHHHHHHBHHHGGGHHHGDGHGHHHHHHHHGHGHGGGGE<----.01<..0..1111111://..../111<110/00<0:1111111<<.-.------000111111:11111::0.001
@M03495:530:000000000-LYBTV:1:2106:12575:14525 1:N:0:TGACAGCT+CCTACGGG
GTCAGCATGTGAGCTTTGGTCCAGCCTGAGTCCTCTGGTTTATCAACGGCAAAATATAGATCGGAAGAGCACACGTCTGAACTCCAGTCACTGACAGCTATCTCGTATGCCGTCTTCTGCTTGAAAAAAAAAAAACACAAATCAAAAATATAGCCTCCAACTTAACTACATATCGTACGTAACGATTGTGAAACTAAACACTCAGCGTTAATCACGTGAGTCGGTCTTACATCTGTGCAAGCTCAATGTGG
+
CCDDEFFFFFFFGGGGGGGGGGHHHGHHHHHHHHHHHHGHHHHHHHHGGGGGHHHHHHHHHHHGGGGHHHHHHHGHHHGHHHHHHHHHHHHHHHHHHHHHHFHHHGGHHHHGGGHGHHHHHHHHHHHHGFGCFA</=0/<0>F1111<0<1<1101/</00/1<111<00=111./.<-/0.......0111<0110::1.<//00.....1110...<.<1---9.11<1111111<110900<011110
@M03495:530:000000000-LYBTV:1:2106:29492:14534 1:N:0:TGACAGCT+CCTACGGG
GTCAGCATGTGAGCTTTGGTCCAGCCTGAGTCCCTGGTTTATCAACGGCAAAATATAGATCGGAAGAGCACCGTCTGAACTCCAGTCACTGACAGCTATCTCGTATGCCGTCTTCTGCTTGAAAAAAAAAAAAAAATATACATAAAAATTAATACATAAAATTTACATAAACGTGAAGAATTGAACTATTCTGATTGGTGTTACAATATACTTTTGATTACAATCTGATTGATTGTTTTTTGAGCTGACCT
+
BBBBBFFFFFFFGGGGGGGGFGHHHGHHHHHHHHHHHHHHHHHHHHGGGGGHHHFHHHFHHHGFGGHGHHHHGHGHGGHHHHGFFGHHHFFFGHHHHFBBGHHGEHHFHG/EBF4BFBHHFHEB?F@</<////-<01>1=0=<000<.<0<=00000<000:0000:0000.....00/09900000000099000.9.9.0000C0;0;000;0.;;///;F/:////9////9/...--:;////.9/
@M03495:530:000000000-LYBTV:1:2106:13008:14542 1:N:0:TGACAGCT+CCTACGGG
GTCAGCATGTGAGCTTTGGAGTGAAATCTCTTGTCTTAAGGAATAAAGGAAAAAGATTCCGTCGGAGGCTCGGTGCTCTACAGGTTCAACCTTTGTACTCTATTATTGCCTCACATTCCATCTCTTGTGAAAATATATTTGATTGGCTTTTCTGCAGGTTGTTTGCCAGGACTTTCCAAGACCTCCACTAGAAAACACAATAAACTTTTTGGAAGCTGGACAACTATCTTCATTTTTCAGAAACAGTGAAC
+
BBBBBFFFFFFFGGGGGGGGGGHHHHHHHHHHHHHHHHHGGHHHHHHHHHGHHHGGHHHHHHHGGGFGGHHGGAEGGHHHHHHHHGHGGHHHHGGGGHHHHHHHHHHFHHHHHHHHHHHHHHHHHHHHHHEHFHHFHHHHHHGHHHGFHHHHGHHHHHHHHGHHHHHHGHFHFHHHHHGGFHGHHHGGGHHBDGHHHHGGGHHDHFHHBGCFHHHHHHHEFHHHHHHHGHGFGGGGGGFGGF9FFGBFFF0
@M03495:530:000000000-LYBTV:1:2106:16450:14556 1:N:0:TGACAGCT+CCTACGGG
GTCAGCATGTGAGCTTTGGTTTATCAACGGCAAAATATAGATCGGAAGAGCACACGTCTGAACTCCAGTCACTGACAGCTATCTCGTATGCCGTCTTCTGCTTGAAAAAAAAAAAAAAACACATAATAGGTAAGGTGATCGGCCACTGCGATGGACTCACTGAGGCGAGAAATCAGAACGAGCGAGCTCTGGCGTAGAGATAGCGGAGACACTAACATGTGAATATCAGACCTGAATGATGCTGGGAGCAA
+
CCCCDFFFFFFFGGGGGGGGGGHHHHHHGGGGGHHHHHHHHHHHGGGGHHHHHHHGHHHGHHHHHHHHHHHHHHHHHHHHHGCHHHGGHHHHGGGHGHHHHHHHHHHHHGGGE/<</><//0/11>1111<11<111111..-.<.000.<:../00/000000..----.000<000/..<--9--.00000-9-<.000000<----.//</<0000000<00000000<0//00000<000:<..../
@M03495:530:000000000-LYBTV:1:2106:10395:14583 1:N:0:TGACAGCT+CCTACGGG
GTCAGCATGTGAGCTTTGGAATTAGTAAATTCGTTGACGACAGAAGGAGCAAGATAACGACACAGGGAGGGTGGTTTATCAACGGCAAAATATAGATCGGAAGAGCACACGTCTGAACTCCAGTCACTGACAGCTATCTCGTATGCCGTCTTCTGCTTGAAAAAAAAAAAAAAAATAATTGAAATACACATAAATGTAAACAAACAAATCAGATAACTGAGCAGATTATAGTGATCATCTATTCTCTCGTA
+
DCEEEFFFFFFFGGGGGGGGGGHHHHHHHHHHGHHHHHGGGGGHHHHHHHHHHHHHHHGGGGGHHHGGGGGEFFEGHHHHHHHGGGGGHHHHHHHHHHHGGGGHHGHHHHGHHHGHHHHHHHHHHHHHHHHHHHHHHCFGHGGHHGHGGGHGHHHHHHHHHHHHGGGGC-<9---.01111111110:00:011111111<1..<...:00001<1011<0:0//011111<<11<1111<111:11<...
@M03495:530:000000000-LYBTV:1:2106:29331:14598 1:N:0:TGACAGCT+CCTACGGG
GTCAGCATGTGAGCTTTGGAACAGCTGGATTATTAGCGGCCAAATATAGATCGGAGAGCACACGTCGGAAGTCGAGTTACTGACAGCTATATAGTGATCCGTCGTGTGCATGAATGAACTACAGTCACTGGCCGTTATCTCGTATGTCGTTTTTTTTTTGCGACAAGGAGTCAAATACTCAGCTGAGAATTTAAGTGCTACGCGTGATTATCTGTCTGCTTCATTTCCTGAGTTTATTAATATGTAACGAG
+
AAAAAFFFFDFFGFBFGGBEF1A10B100DBA3333BAAA/A/B11BFFH21BA//A//AFC0E0//>///11///@/B22@FH1FG1B22B22@222B1B?0/////B22B1122BE111B112B1BB>BF0</</?222<//0??FGF/?/?C---<-0-----....:/0;00000;00/;/9.000000;09000009---9-/9/F////////9///////////:/9//9////////9//---
@M03495:530:000000000-LYBTV:1:2106:16405:14601 1:N:0:TGACAGCT+CCTACGGG
GTCAGCATGTGAGCTTTGGAGTGAAATCTCTTGTCTTAAGGAATAAAGGAAAAAGATTCCGTCGGAGGCTCGGTGCTCTACAGGTTCAACCTTTGTACTCTATTATTGCCTCACATTCCATCTCTTGTGAAAATATATTTGATTGGCTTTTCTGCAGGTTGTTTGCCAGGAACCTCCACTAGAAAACACAATAAACTTTTTGGAAGCTGGACAACTATCTTCATTTTTCAGAAACAGTGAACAACCCACTA
+
DDECCFFFFFFFGGGGGGGGGGHHHHHHHHHHHHHHHHHHHHHHHHHHHHHHHHGGHHHIHIHGGGGGGHHGGGGGHHHHHHHHHGHHHHHHHHHHHHHHHHHHHHHHHHHHHHHHHHHHHHHHHHHHHHGHHHHHHHHHHHHHHHHGHHHHHHHHHHHHHGHHHGHHGHHHHGGHHHHHHHFHHHHFFHFHHHHHHHHHHGGFGHHHHHHHHHHHHHHHHHHHHHHHHHHGGGGGGGGGGGGGGGGGGF:
@M03495:530:000000000-LYBTV:1:2106:6763:14662 1:N:0:TGACAGCT+CCTACGGG
GTCAGCATGTGAGCTTTGGTCCAGCCTGAGTCCTGGTTTATCAACGGCAAAATATAGATCGGAAGAGCACACGTCTGAACTCCAGTCACTGACAGCTATCTCGTATGCCGTCTTCTGCTTGAAAAAAAAAAAAAACAGAATCTCTATATAGACTACAGCAGCGCTCGGCAGTAAATCAATTAGTACATTACACGTTACTATGGGTGCTTGTATTCTGCATCTATCTATATACTACCTATGCAACATCGTCA
+
DCDDDFFFFFFFGGGGGGGGGGHHHGHHHHHHHHHHHHHHHHHHHGGGGGHHHHHHHHHHHGGGGHHHHHHHGHHHGHHHHHHHHHHHHHHHHHHHHHHFHHHGGHHHHGGGHGHHHHHHHHHHHHGGGGC/</-..0<<1<11<11111110<</000<./-<.:--.<-/11<110<:11011111:<110.../.1::10./..010.111:<1111<11111111111111/0110<110./0....
@M03495:530:000000000-LYBTV:1:2106:26112:14668 1:N:0:TGACAGCT+CCTACGGG
GTCAGCATGTGAGCTTTGGTCCAGCCTGAGTCCTCTGGTTTATCAACGGCAAAATATAGATCGGAAGAGCACACGTCTGAACTCCAGTCACTGACAGCTATCTCGTATGCCGTCTTCTGCTTGAAAAAAAAAAAAAAAAAAAACTACGTCATAACACCTTTGACCCAATATAGTCGCACAACTGCACGAACAATCACTAGTCTATGTTAGTCTCGGCTAATGCGTTCCACCTTAAGTCGACTTAGTATCAT
+
CCCCCFFFFFFFGGGGGGGGGGHGHGHHHHHHHHHHHHGHHHHHHHHGGGGGHHHHHHHHHHHGGGGHHHHHHHGHHHGHHHHHHHHHHHHHHHHHHHHHHFGHHGGHHHHEEEHGHHHHHHGFHHGGGFFDC//<--<--:;.00:.....00000./000000/../;99090.-;--/.;/000.;.--:;0000009:000000000000/....0090.9../0;;.000000.9-..0000:09;
@M03495:530:000000000-LYBTV:1:2106:23646:14669 1:N:0:TGACAGCT+CCTACGGG
GTCAGCATGTGAGCTTTGGAGGGCAAGAAGTGGTTGTGACTGGTTTATCAACGGCAAAATATAGATCGGAAGAGCACACGTCTGAACTCCAGTCACTGACAGCTATCTCGTATGCCGTCTTCTGCTTGAAAAAAAAAAAAAAAACATAAGAGAAAGATGACATACACCATTAACAGATTAAGTCAGTAGACATATTCACAAACTGTAAGACTTATTGTTATGCTACTAGTGCACGTTCGGGTCTATATGCT
+
DCDDEFFFFFFFGGGGGGGGGGGGGGGHHHFGHHGGGGHHHHHHHHHHHHHHGGGGGHHHHHHHHHHHGGGGHHHHHHHGHHHGHHHHHHHHHHHHHHHHHHHHHHFHHHGGHHHHGGGHGHHHHHHHFGHHHGCGGC><----..01<110/0<0/0110011:00/.0111110/11111<1111111<1111<11110..0111111011111111111111101111110.<./<-<.-/<<<11<1
@M03495:530:000000000-LYBTV:1:2106:11674:14723 1:N:0:TGACAGCT+CCTACGGG
GTCAGCATGTGAGCTTTGGAGTGAAATCTCTTGTCTTAAGGAATAAAGGAAAAAGATTCCGTCGGAGGCTCGGTGCTCTACAGGTTCAACCTTTGTACTCTATTATTGCCTCACATTCCATCTCTTGTGAAAATATATTTGATTGGCTTTTCTGCAGGTTGTTTGCCAGGACTTTCCAAGACCTCCACTAGAAAACACAATAAACTTTTTGGAAGCTGGACAACTATCTTCATTTTTCAGAAACAGTGAAC
+
CCCCCFFFFFFFGGGGGGGFGGHHHHHHHHHHHHHHHHHHHHHHHHHHHHHHHGGGFHHHHIHGGGGGGHHGGGGGFHHHHHHHHHHHHHHHHHHHHHHHHHHHGHHHHHHHHHHHHHHHHHHHHHHHHHHHHGHHHHHHHHHHH0FHHHHHHHHHHHHHGGHHHHGHHHHHHHHHHHHHGHHHHHGHHHGGHBFHEHHFFGDGHHHGGHGCGHEEHHHGHHHHHHHHHFGGGGGGGGGGGFBFGGBFBC0
@M03495:530:000000000-LYBTV:1:2106:18803:14729 1:N:0:TGACAGCT+CCTACGGG
GTCAGCATGTGAGCTTTGGAATTAGCTGGTTTATCAACGGCAAAATATAGATCGGAAGAGCACACGTCTGAACTCCAGTCACTGACAGCTATCTCGTATGCCGTCTTCTGCTTGAAAAAAAAAAAAAAGAAAAGTAATAAATAAATCGAAGTTCGAAGTGTAATTAACAGAACTGGTAAGGAAGAATCACCAGCTGTCAGCATGTGAGCTGATGATCCGTGAGATAGATACCGACAGCAGAAATATAGATG
+
CDCCDFFFFFFFGGGGGGGGGGHHHHHHHHHHHHHHHHGGGGGHHHHHHHHHGHGGGGHHHHHHHGHHHGHHHHHHHHHHHHHHHHHHHHHHFHHHGGHHHHGGGHGHHHFHHFHHHHHGGGG></<///00001111<111<1111.</..00....<0000;:00000/0/00/0000:0/:./0000/:..0000000;0000000000000:00.....;:0000000..---././/0000000:0
@M03495:530:000000000-LYBTV:1:2106:18571:14741 1:N:0:TGACAGCT+CCTACGGG
GTCAGCATGTGAGCTTTGGAATTAGCTGGTTTATCAACGGCAAAATATAGATCGGAAGAGCACACGTCTGAACTCCAGTCACTGACAGCTATCTCGTATGCCGTCTTCTGCTTGAAAAAAAAAAATCACGAATAACTACACGAAATAACCACTACTCATATCAATATAGTATACATCAAGCACAAGTAGATACACCATTAAGCTGTGTCTCTAATGCAATAAATCATTTGTCATCCCACTGATGATACACA
+
BABBBFFFFFFBGBGGGFFGGGGGHGHHHHHHHHHHHGGCGGGHGHHHHHHHHHGGGGHHGHHHHGHHHGHHHFHHHHGFHHHHHHHHHHHHEGHHGGGHGHG>EHGGHEHHHHFFGFFEFG/@B022@??C//1<1<?10/<...1111<.10/00<0D0000000000000000::000///:.:00:000:0/.09000000;/00090090;00000000009000009000./;9///9///://9
@M03495:530:000000000-LYBTV:1:2106:4457:14743 1:N:0:TGACAGCT+CCTACGGG
GTCAGCATGTGAGCTTTGGAGTGAAATCTCTTGTCTTAAGGAATAAAGGAAAAAGATTCCGTCGGAGGCTCGGTGCTCTACAGGTTCAACCTTTGTACTCTATTATTGCCTCACATTCCATCTCTTGTGAAAATATATTTGATTGGCTTTTCTGCAGGTTGTTTGCCAGGACTTTCCAAGACCTCCACTAGAAAACACAATAAACTTTTTGGAAGCTGGACAACTATCTTCATTTTTCAGAAACAGTGAAC
+
BBCCCFFFFFFFGGGGGGGGGGHHHHHHHHHHHHHHHHHHHHHHHHHHHHGHHHFFHHHHHHHGGGGGGHHGGGGGHHHHHHHHHHHHHHHHHHHHGGGHHGHHHHHHHHHHHHHHHHHGHHHGHHHHHGHHHHHHHHHHHHHHGGHHHHHHHGFHGHHHGGHHHHHHHHGFHHHGHHHHFHHHHGHHHFH1GHHHHHHEGDGHHHHHHHGGHHG.GHHHGHHHGHGHHHFBFFGGGGGFFF0;FGFGGG0
@M03495:530:000000000-LYBTV:1:2106:20321:14756 1:N:0:TGACAGCT+CCTACGGG
GTCAGCATGTGAGCTTTGGTCCAGCCTGAGTCCCTGGTTTATCAACGGCAAAATATAGATCGGAAGAGCACACGTCTGAACTCCAGTCACTGACAGCTATCTCGTATGCCGTCTTCTGCTTGAAAAAAAAAAAATTAGTTGATATCACACCTCATGAGTAGCACTCGTCAAGTAGCAATAATCAGCTTTGATCACACGAGGAATTACGATAGCTAATGCAGCATGCATGAGCTGCCTCTACATAGGCTCTC
+
BABCCFFFFFFFGGGGGGGGGGHHHGHHHHHHHHHHHHHHHHHHHHGGGGGHHHHHHHHHHHGGGGHHHHHHHGHHHGHHHHHHHHHHHHHHHHHHHHHG3GHHGGHHHHGGGHGHHHHHHHGFHHHGGGFF//?111?1<=1111<1<1.0011<100000000/.....<0;000000:0;0:C000<00;0/0;---9-/0000.....99000000;0.;00009000000.00;0009;090::90
@M03495:530:000000000-LYBTV:1:2106:24518:14792 1:N:0:TGACAGCT+CCTACGGG
GTCAGCATGTGAGCTTTGGAATTAGGGTGGTTTATCAACGGCAAAATATAGATCGGAAGACACACGTCTGAACTCCAGTCACTGACAGCTATCTCGTATGCCGTCTTCTGCTTGAAAAAAAAAAAAAAAAGTAATCACATGACAAATCCAGTATAAATGCCGAGACTGACAACCAGATTATCACCGCACAATTATACGCAGTCGAAGGATTACTGTTACTCCATTTCGTCACTCGATTACTATCTCTAGGC
+
CCDEEFFFFFFFGGGGGGGGGGHHHHHHGGFGHHHHHHHGGGGGHHHHHHHHHHHGGGGHHHHHGGHHHGHHHHHHHHHHHHHHHHHHHHHHBGHHGGHHHGGGGHGHHHHHHFGHHHHGGGC/>A/-<-.<1111100100001/100001111111110-:--.000001.....0111:11/.----/01<:11<.<-<0...<..0<00111111110011<1/....11../1.0<111:1111:<
@M03495:530:000000000-LYBTV:1:2106:14297:14795 1:N:0:TGACAGCT+CCTACGGG
GTCAGCATGTGAGCTTTGGACTGGTTTATCAACGGCAAAATATAGATCGGAAGAGCACACGTCTGAACTCCAGTCACTGACAGCTATCTCGTATGCCGTCTTCTGCTTGAAAAAAAAAAAAAACATAAAATACTCAAACTACATATCGTGATGAGTTGTGAGTAAAACTACGACATATCGTGATTGTGTATACTCTCAAGCTGTGTCTACTTGGATCAGGTCTTACTCAGATAGTATCATCGTTCGCTCTT
+
CCCDDFFFFFFFGGGGGGGGGGHHHHHHHHHHHGGGGGHHHHHHHHHHHGGGGHHHHHHHGHHHGHHHHHHHHHHHHHHHHHHHHHHFHHHGGHHHHGGGHGHHHHHHHHHHHHGGGGD<<</???111111<1111111111>111./<//1101<11.11111110010...-.:11.<.//1<0:/11:1101001::00:/1<1111110000.001<111111100111<111111<.<.9<...0
@M03495:530:000000000-LYBTV:1:2106:1904:14823 1:N:0:TGACAGCT+CCTACGGG
GTCAGCATGTGAGCTTTGGACTCCTGACTGGTTTATCAACGGCAAAATATAGATCGGAAGAGCACACGTCTGAACTCCAGTCACTGACAGCTATCTCGTATGCCGTCTTCTGCTTGAAAAAAAAAAAGCAGAAATTGCCTACCAACATACAAGGAGGTGGGTGGCAGTGGAATAATCACTTATGTAGGAACATCCTCCTATCATCCGTCATATAGGAGTAGGAAGTACTGATATGTATACTAGTAGAAATA
+
AAABBFFFFFFFGGGGGGGGGGHHHHGHHHHHHHHHHHHHGGGGGGHHHHHHFFFFFGEGHHHHHHHGHHHGHHHHGFHHHHHHHHHHHHHHHFGHFHEEHGFGEEEHGHHHHHHHFHHHAEE/BB//02<00111<?11100?1..011111.0...<.-..-././:/00;000;0/0000:00000;9/009;0//099000:.....0090909//////.9/////99///;/9;//////9////
@M03495:530:000000000-LYBTV:1:2106:10979:14857 1:N:0:TGACAGCT+CCTACGGG
GTCAGCATGTGAGCTTTGGTCCAGCCTGAGTCCTGGTTTATCAACGGCAAAATATAGATCGGAAGAGCACACGTCTGAACTCCAGTCACTGACAGCTATCTCGTATGCCGTCTTCTGCTTGAAAAAAAAAAAAAATCTAGAAAACATATCACGTGTATGCTCTCAAATGAATCATATACGTACTGTAATGATACCAAAAGTAATTTGGATGGAACTACAAGCAACTGCTAGTATCATAAACACACTAGTTC
+
DCCDEFFFFFFFGGGGGGGGGGHHHGHHHHHHHHHHHHHHHHHHHGGGGGHHHHHHHHHHHGGGGHHHHHHHGHHHGHHHHHHHHHHHHHHHHHHHHHHGHHHGGHHHHGGGHGHHHHHHHHHFHHGGGG<@<<-011=111<00<0=1111...//<11==F001:<11<11111111.00:.1:1111<111<00<./01<11111000./00<00000.//.//:1<1<11111111:1...//0:1<
@M03495:530:000000000-LYBTV:1:2106:15547:14888 1:N:0:TGACAGCT+CCTACGGG
```
