## Supplementary File 4 - Rice NGS raw data for "Developing a Molecular Toolkit to ENABLE all to apply CRISPR/Cas9-based Gene Editing *in planta*": pBA19_R1_001.fastq (part 21 of 29)

```
GTCAGCATGTGAGCTTTGGAGGGCAAGAAGTGGTTGTGACTGGTTTATCAACGGCAAAATATAGATCGGAAGAGCACACGTCTGAACTCCAGTCACTGACAGCTATCTCGTATGCCGTCTTCTGCTTGAAAAAAAAAAAACAAAAGCAAGAAACACGCTCGCGTCCGGTATACTGTACACAGGTCTAAACGTGAGATAGTGAGAACACTGAATCTTATCTCTCATGAGAATGTGTGGTATCATAGTGACAC
+
CACCCFFFFFFFGGGGGGGGGGGGGGGHHHGGHHGGGGHHHHHHHHHHHHHHGGGGGHHHHHHHHHHHGGGGGHHHHHHGHHHGHHHHHHHHHHHHHHHHHHHHHHHHHHGGHHHHGGGHGGHHHHHHFHHHHGGGDF-<...<<0.<///////..-..----------.000000:000..;000000;....00;0:0;0::0//00000000000;0:000000000000:../0:00000;00000
@M03495:530:000000000-LYBTV:1:2106:6356:14925 1:N:0:TGACAGCT+CCTACGGG
GTCAGCATGTGAGCTTTGGAGTGAAATCTCTTGTCTTAAGGAATAAAGGAAAAAGATTCCGTCGGAGGCTCGGTGCTCTACAGGTTCAACCTTTGTACTCTATTATTGCCTCACATTCCATCTCTTGTGAAAATATATTTGATTGGCTTTTCTGCAGGTTGTTTGCCAGGACAGGTCGTGATTGCTGGAGCAGGTATGATATAATTCTAGGATTTGACAGATGAATAATTTACATATATATCTAACTTTGA
+
BBCBCFFFFFFFGGGGGGGGGGHHHHHHHHHHHHHHHHHHHHHHHHHHGHHHHHGGHHHHHHHGGGGGGHHGGGGGHHHHHHHHHHHHGHHHHHHHHHHHHGHHHHHHHHHHHFHHHHHHHHHHGHHFHHGHHGFHHHGHHHHHHHHHHGHHHHHHFHHHHGHHHHHHHGHHHGFHHF@DFHHGGFHHHHGHHHFHGGDHGDGGHFHHHHHHHHHHHGHGHGHG;CG<GHHGHGBGGGGGGGGGBFGGGG0
@M03495:530:000000000-LYBTV:1:2106:23281:14930 1:N:0:TGACAGCT+CCTACGGG
GTCAGCATGTGAGCTTTGGAGTGAAATCTCTTGTCTTAAGGAATAAAGGAAAAAGATTCCGTCGGAGGCTCGGTGCTCTACAGGTTCAACCTTTGTACTCTATTATTGCCTCACATTCCATCTCTTGTGAAAATATATTTGATTGGCTTTTCTGCAGGTTGTTTGCCAGGACTTTCCAAGACCTCCACTAGAAAACACAATAAACTTTTTGGAAGCTGGACAACTATCTTCATTTTTCAGAAACAGTGAAC
+
CCCCCFFFFFFFGGGGGGGGGGHHHHHHHHHHHHHHHHHHHHHHHHHHHHHHHHGGHHHHHHHGGGGGGHHGGGGGHHHHHHHHHHHHHHHHHHHHHHHHHHHHHHHHHHHHHHHHHHHGHHHHHHHGHGHHFHHHHHHHHHHHGHHHHHHHHHHHHHHHHGHHHHHHHHHHHHHHHHGGHHHHHHHHHHHGHHFHHHHGGDGHHHHHHHFCFHHHHHHGHHHFHHHHHGGFFGGGGGGGGGGGGFCBFF0
@M03495:530:000000000-LYBTV:1:2106:16555:14939 1:N:0:TGACAGCT+CCTACGGG
GTCAGCATGTGAGCTTTGGCACAGGGAGGGTGGTTTATCAACGGCAAAATATAGATCGGAAGAGCACACGTCTGAACTCCAGTCACTGACAGCTATCTCGTATGCCGTCTTCTGCTTGAAAAAAAAAAAAATAATGACTCTCCGACTCATGTATTCGAGTGCTTGTGCGTCCCTGGTCACTCGGGGTGAGACTGCACTGTGATGTGATAAGTAGATTAGGCGGACTCAGAGCAGTGTGCCACTACGAGCAA
+
CBCCCFFFFFFFGGGGGGGGGGHHHGGGGGEFGGGHHHHHHHGGGGGHHHHHHHHHHHGGGGHHHHHHHGHHHGHHHHHHHHHHHHHHHHHHHHHHHHHHGGHHGHGFGGGHHHHHGHHHHHHGGGG@>--01>11111=00<.---.01111111/</0.1110.01<.--.00.011011..----..10<:/00</<11<1111<1:0<111111010-----/0000/0/10<111100//...-</
@M03495:530:000000000-LYBTV:1:2106:20255:14957 1:N:0:TGACAGCT+CCTACGGG
GTCAGCATGTGAGCTTTGGAGACTGGTTTATCAACGGCAAAATATAGATCGGAAGAGCACACGTCTGAACTCCAGTCACTGACAGCTATCTCGTATGCCGTCTTCTGCTTGAAAAAAAAAAAAAACCACCCGTACGCAATCAACGGAATCAGTAGAACTATATTACTCACTCTCAACGTGAACATAAGATCATATCGTAATAGGTGATTAACGTCTGATGTTACTGAGTCTTTTCTGTATAGCACTACATA
+
BBCCCFFFFFFFGGGGGGGGGGGHHHHHHHHHHHHGGGGGHHHHHHHHHHHGGGGHHHHHHHGHHHGHHHHHHHHHHHHHHHHHHHHHHHHHHGGHHHHFFFHGHHHHHHHFGHHHGGGGC></////<>.>A-<-..-.<<0/.-<..0:<0<0<0000::0<0<0000<00<0</..<<.<00000000<00:<./...:00<00<<<00././.00000:<:000000000000000000000</:00
@M03495:530:000000000-LYBTV:1:2106:18079:14959 1:N:0:TGACAGCT+CCTACGGG
GTCAGCATGTGAGCTTTGGAGTGAAATCTCTTGTCTTAAGGAATAAAGGAAAAAGATTCCGTCGGAGGCTCGGTGCTCTACAGGTTCAACCTTTGTACTCTATTATTGCCTCACATTCCATCTCTTGTGAAAATATATTTGATTGGCTTTTCTGCAGGTTGTTTGCCAGGACTTTCCAAGACCTCCACTAGAAAACACAATAAACTTTTTGGAAGCTGGACAACTATCTTCATTTTTCAGAAACAGTGAAC
+
CCCCCFFFFFFFGGGGGGGGGGHHHHHHHHHHHHHHHHHHHHHHHHHHHHHHHHGGHHHHHHHGGGGGGHHGGGGGHHHHHHHHHHHHHHHHHHHHHHHHHHHHHHHHHHHHHHHHHHHHHHHHHGGHHHGHHHHHHHHHHHHHHHHHHHHHHHHHGHHHHGHHHHGHHHHHHHHHHHBGHHHHHHHHHGHHHHHHHGHGG=DHHGHHHHGGHHHEHGHHHHHHHHHHHHGGGGGGGGGGGGGGGGFGGG0
@M03495:530:000000000-LYBTV:1:2106:7217:14982 1:N:0:TGACAGCT+CCTACGGG
GTCAGCATGTGAGCTTTGGTCCAGCCTGAGTCCTCTGGTTTATCAACGGCAAAATATAGATCGGAAGAGCACACGTCTGAACTCCAGTCACTGACAGCTATCTCGTATGCCGTCTTCTGCTTGAAAAAAAAAAAAACAAACAAACATACTGTCTATTATATAGCACCGATCAGTACAAATCATAGATAAAAAAAACAACACGCAATCATCATCACAGTCTAATATTATGTCCAAGATCCACCGCAGTGCAG
+
CCCDCFFFFFFFGGGGGGGGGGHHHGHHHHHHHHHHHHHHHHHHHHHGGGGGHHHHHHHHHHHGGGGHHHHHHHGHHHGHHHHHHHHHHHHHHHHHHHHHHFHHHGGHHHHGGGHGHHHHHHHHHHHHGGGDD///<.<0.0.0.0<<0000<0000000=00000.----.000000000000000000;0-;-.......---.000:09000000000000000000;0000.0090;9.---.00;0
@M03495:530:000000000-LYBTV:1:2106:11102:14999 1:N:0:TGACAGCT+CCTACGGG
GTCAGCATGTGAGCTTTGGAGTGAAATCTCTTGTCTTAAGGAATAAAGGAAAAAGATTCCGTCGGAGGCTCGGTGCTCTACAGGTTCAACCTTTGTACTCTATTATTGCCTCACATTCCATCTCTTGTGAAAATATATTTGATTGGCTTTTCTGCAGGTTGTTTGCCAGGACTTTCCAAGACCTCCACTAGAAAACACAATAAACTTTTTGGAAGCTGGACAACTATCTTCATTTTTCAGAAACAGTGAAC
+
CDDDDFFFFFFFGGGGGGGGGGHHHGHHHHHHHHHHHHHHHHHHHHHHHHHHHHGGHHHHHIHGGGGGGHHGGGGGHHHHHHHHHHHHHHHHHHHHHHHHHHHHHHHHHHHHHHHHHHHHHHHHHHHHHHHGHHHHHHHHHHHHFCGHHHHHHHHHHHHHFFHHGHHHHEHGHHHHHHHHHHHGHHGHHHHHHHHHHHHGG=DGHHHHHHGFFHHEHHBHHHHEHFHHHHFFGGFGGGGGGGFGGGFFFC:
@M03495:530:000000000-LYBTV:1:2106:27812:14999 1:N:0:TGACAGCT+CCTACGGG
GTCAGCATGTGAGCTTTGGTCCACCTGATCCTGGTTTATCAACGGCAAAATATAGATCGGAAGAGCACACGTCTGAACTCCAGTCACTGACAGCTATCTCGTATGCCGTCTTCTGCTTGAAAAAAAAAAAAATCATTATTTTTTATACCAATAAAAATTAATTTAAAAAATCATGTTCTATTTGAAACAAAACACGACTTATCCTTGACTGACTTTATATCTCTGCAGTCATCTTTGTACACTAATCTTCA
+
BBBBAFFFFFFFGGGGGGGGGGHGHHHHGHHHHHHHHHHHHGHGGGGGHHGBEGHHEFHGGGFFFFHFHFGBFFGHHHFFFHF5B3B4FFGFHFEGH3FGH1AHFH3/?/FEFFF4FBE0BGEGECGFG///01<1>>1111<AG11>1<0<00<0GG/0000==0=:0-./000000000;0<0000/9.9.9..--.9;000;0;00;0//////;///;B/////9/9////9////////9/;//;/
@M03495:530:000000000-LYBTV:1:2106:14335:15000 1:N:0:TGACAGCT+CCTACGGG
GTCAGCATGTGAGCTTTGGATTAGTAAATTCGTTGACGACAGAAGGAGCAAGATAACGACCACAGGGAGGGTGGTTTATCAACGGCAAAATATAGATCGGAAGAGCACACGTCTGAACTCCAGTCACTGACAGCTATCTCGTATGCCGTCTTCTGCTTGAAAAAAAAAAAAACAATCTAACTAGAATGGACGCCATGACAAGCTGAACTGCACGTAGTAGGTAGTCATCTATAAGTACAGGAGTGGCAAGT
+
CBCCCFFFFFFFGGGGGGGGGGHHHHHHHHHGHHHHHGFGGGHHHGHHHHHHHHHHHGGGGGHHHHGFGGG?FFFFHHHHHHHGGGGGHHHHHHHHHHHGGGGHHHHHHHGHHHGHHHHGHHHHHFHHHHHHHHGHHFHHHGGHHHHGEGFGHHHHHGHC1<FFGGGG-@@-9..00;0000000090;00---..;0000..0900090000.:/..00000090;0000;0000000:/.9/.../0.0
@M03495:530:000000000-LYBTV:1:2106:20791:15006 1:N:0:TGACAGCT+CCTACGGG
GTCAGCATTGAGCTTTGGTCCGCCTGGTTTATCAACGGCAAAATATAGATCGGAAGAGCACACGTCTGAACTCCAGTCACTGACAGCTATCTCGTATGCCGTCTTCTGCTTGAAAAAAAAAAAAAAAACAGTAGCAAGAGTCTACGCGCTATACCGTATGTAACCACTCAGACTCGCGGCGGGGTCTACACTTACGCGAACACACATATACGAGTGTCATCTAGCTACAACGCGTCTCTACGACAAACGAC
+
CCCCCFFFFFFFGGGGGGGGGGGGGHHHHHHHHHHHGGGGGHHHHHHHHHHHGGGGHHHHHHHGHHHGHHHHHHHHHHHHHHHHHHHHHHFHHHFGHHHHGGGHGHHHGHHGGGHHHGGG?C@///>->./111111//.<0111.----<.1:1...</<1:100.0//0:000<---------./111:1111..9---9/<.<00111.....111111111110000-----<<1119..--/...<
@M03495:530:000000000-LYBTV:1:2106:20503:15007 1:N:0:TGACAGCT+CCTACGGG
GTCAGCATGTGAGCTTTGGATGGTTCTGGTTTATCAACGGCAAAATATAGATCGGAAGAGCACACGTCTGAACTCCAGTCACTGACAGCTATCTCGTATGCCGTCTTCTGCTTGAAAAAAAAAAAGAACCGCCGGGCTCCGTTCCGGTGGGGTGTGGTTGAACAACAGGTGGACAGGTGGACGGCGCAGCGATCGGGGGGAAGACCGGATGAGGAGTGCGCCCTCGTGGACTGGCCACAACGTGACGACGC
+
AAAB?FFFFDF@BGGFGGGGGGEGGHFHHGGCHHDFHFEGGECAHGHHBGGHHHGGGGHHHHHHHGHHHGHHHHHHHHHFGHHHHHHHACGHHHFHGGHHHEEEEHCBFFHHDG03EGAEC//<///@0?//<<-<->..<.0/C<C--.--:--9./.9/000/../90/.=/0;CF/9./-----99---..9:---9-..9B.---.-//9/.../9-.9-9-9...//..../...:-....;.-;-
@M03495:530:000000000-LYBTV:1:2106:3426:15012 1:N:0:TGACAGCT+CCTACGGG
GTCAGCATGTGAGCTTTGGGAGGGTGGTTTATCAACGGCAAAATATAGATCGGAAGAGCACACGTCTGAACTCCAGTCACTGACAGCTATCTCGTATGCCGTCTTCTGCTTGAAAAAAAAAAACAAAAAAATATTAGTACTAACAAAGTACTCCAATCATCTGCAATTAACACTACAACAACATCAACATCATATCTATACTATAATTACTTCGATCCTCTACTATACAATGCAAAATCGATCTACTACTA
+
CCCCCFFFFFFFGGGGGGGGGFEFBFGGGHHHHHHHFGGGGHHHHHHHHHHHGGGGHHHHHHHGHHHGHHHHHHHHHHHHHHHGHHHHHHCHHHGGHHHHGFGHGHHHGHHHHHHGHGGCGD@/=?00=--0<>1111=0<0<000./0000=0000/00000:00000;00:0//000.;.;/009/0/00000009000000000000000..0..0000000:0000000:00/00.:..;0000000
@M03495:530:000000000-LYBTV:1:2106:7406:15012 1:N:0:TGACAGCT+CCTACGGG
GTCAGCATGTGAGCTTTGGTCCAGCCTGAGTCCCTGGTTTATCAACGGCAAAATATAGATCGGAAGAGCACACGTCTGAACTCCAGTCACTGACAGCTATCTCGTATGCCGTCTTCTGCTTGAAAAAAAAAAAAAAAACTACACTACGCTGACAACAGAAACGCTGGTGAGATTAGTAAAAGAATTAGTGTAGCAGAATACATGAGATGAGTCTGGAGCTAACTGTATGACCACTACACGATTTCAGGTGG
+
CCCCCFFFFFFFGGGGGGGGGGHHHGHHHHHHHHHHHGHHHHHHHHGGGGGHHHHHHHHHHHGGGGHHHHHHHGHHHGHHHHHHHHHHHHHHHHHHHHHHFHHHGGHHHHG?FHGHHGHHHHHHHHHGBDG/<//--<.0=<0/0//.-..:/00.;;/00/.-..-//0.000;0;000;0..0000000000009/0000099000000;000/0./.009009000000;.0:/0/9;...000000.
@M03495:530:000000000-LYBTV:1:2106:9923:15025 1:N:0:TGACAGCT+CCTACGGG
GTCAGCATGTGAGCTTTGGTCCAGCCTGAGTCCCTGGTTTATCAACGGCAAAATATAGATCGGAAGAGCACACGTCTGAACTCCAGTCACTGACAGCTATCTCGTATGCCGTCTTCTGCTTGAAAAAAAAAAAAAAAAAAAACAACAACAGACTCATACATCTCTACAAGCGACGCACCAACCGTAGTCAACCCAACACTCAGCTAATGCAACATTAGTGAGCACCTCATGGATGTTCGCGTCTTGAGACC
+
CBCCDFFFFFFFGGGGGGGGGGHHHGHHHHHHHHHHHHHHHHHHHHGGGGCHHHHHHHHHHHGGGGHHHHHHHGHHHGHHHHHHHHHHHHHHHHHHHHHHHHHHGGHHHHGGGHGHHHHHHHGHFHHGGGF/A<>><<---<<....<.9//.0000000<0<00:0000..99-<---...9-....0000.......0//<00000:<000./00<0:0000.9/.00<0000<00.----..000.0.
@M03495:530:000000000-LYBTV:1:2106:24894:15026 1:N:0:TGACAGCT+CCTACGGG
GTCAGCATGTGAGCTTTGGAATTAGTAAATTCGTTGACGACAGAAGGAGCAAGATAACGACCACAGGGAGGGTGGTTTATCAACGGCAAAATATAGATCGGAAGAGCACACGTCTGAACTCCAGTCACTGACAGCTATCTCGTATGCCGTCTTCTGCTTGAAAAAAAAAAAAAATATCACACACTAAGTACACGTGTTAGCCCAACGACGTTAATATCGCAATGTGACGTCGATGTACGATTTATAGGTAA
+
CCDCDFFFFFFFGGGGGGGGGGHHHHHHHHHHGHHHHHGGGGGHHHHHHHGHGHHHHHGGGGGHHHHGFGGGGGGGGHHHHHHHGGGGGHHHHHHHHHHHGGGGHHHHHHHGHHHGFHHHHHGHHHHHHHGHHHHGHFFHHHFGHHHHGGGFGHHHHHHFGGHGHGGGGG----:0000000..//:0;:000..;/.:0:0:.....---./.000;..:..00000...--;:.009....00000000
@M03495:530:000000000-LYBTV:1:2106:28403:15041 1:N:0:TGACAGCT+CCTACGGG
GTCAGCATGTGAGCTTTGGAATTAGTAAATTCGTTGACGACAGAAGGAGCAAGATAACGACCAAGGGAGGGTGGTTTATCAACGGCAAAATATAGATCGGAAGAGCACACGTCTGAACTCCAGTCACTGACAGCTATCTCGTATGCCGTCTTCTGCTTGAAAAAAAAAAATACATCATTTTATATTCACTCTTGAAGCATAACAATAATTAGGATACTACGATATCAGTCTATGACAGAGACTCGACTGGG
+
AAAA@FFFFFF3EBGGGFFGFGHB1F3BDFGGGC0FGHG0EEEBCF00BCA00FDHFAEGGE/E0///////B/B?FCGEEGCE?EE/FCG12FFFBGAEFFGHABGHHE/<?0?>21FFGFBG1F121@C11FFHFF<10?<0<11><-<F1<>1<F101>1CCGC@@-.00000000000;900000000000;0090009900009;//////////-:---9///;///////9//-9/9-99---9
@M03495:530:000000000-LYBTV:1:2106:26489:15045 1:N:0:TGACAGCT+CCTACGGG
GTCAGCATGTGAGCTTTGGAGTGAAATCTCTTGTCTTAAGGAATAAAGGAAAAAGATTCCGTCGGAGGCTCGGTGCTCTACAGGTTCAACCTTTGTACTCTATTATTGCCTCACATTCCATCTCTTGTGAAAATATATTTGATTGGCTTTTCTGCAGGTTGTTTGCCAGGACTTTCCAAGACCTCCACTAGAAAACACAATAAACTTTTTGGAAGCTGGACAACTATCTTCATTTTTCAGAAACAGTGAAC
+
CCCCCFFFFFFFGGGGGGGGGGHHHHHHHHHHHFHHHHFHHHHHHHGHFGCGHHGGHHHHHHHGGGGCGHHGGGGGHHHFHHHHGHHFHHHHHHHFHHHHHGHHHHHHFHFHHHHHHHGFHFEGHHHHHHDHHGHHHHHHGGHHH0FGHHHHHBFBBACHHGHGFFFHBCGHHHHHHHHHHHGHHHHFHGHDFHFHFFHEGG00DGHFHHC-:CF.GCFGHHHHHFCGHHGGGFGGGGGGGFBFGEFB0C9
@M03495:530:000000000-LYBTV:1:2106:23584:15048 1:N:0:TGACAGCT+CCTACGGG
GTCAGCATGTGAGCTTTGGAGGGCAAGAATAACGACCACAGGGAGGGTGGTTTATCAACGGCAAAATATAGATCGGAAGAGCACACGTCTGAACTCCAGTCACTGACAGCTATCTCGTATGCCGTCTTCTGCTTGAAAAAAAAAAAAAATCACAACTCGACAAGCAGTAATAACGCGCGTTACACAACAACACACATAGTGGATGAACAATTGACTATCGACATGTAGACCATCTATGAACTACTGTTATA
+
CBCCDFFFFFFFGGGGGGGGGGGGGGGHHHHHHGGGGGHHHHGGGGGEFGEGHHHHHHHGGGGGHHHHHHHHHHHGGGGHHHHHHHGHHHGHHHHHHHHHHHHHHHHHHHHHHFHHHGGHFHHGGGHGHGHHHHHCFHGHFGGGGC--<.0:<00900..-.<..</111<11<<----<-.91:0.<<......<00111.00001<1:010<11<:1.99..0111110/0011<11111001011111
@M03495:530:000000000-LYBTV:1:2106:12267:15060 1:N:0:TGACAGCT+CCTACGGG
GTCAGCATGTGAGCTTTGGAGTGAAATCTCTTGTCTTAAGGAATAAAGGAAAAAGATTCCGTCGGAGGCTCGGTGCTCTACAGGTTCAACCTTTGTACTCTATTATTGCCTCACATTCCATCTCTTGTGAAAATATATTTGATTGGCTTTTCTGCAGGTTGTTTGCCAGGACTTTCCAAGACCTCCACTAGAAAACACAATAAACTTTTTGGAAGCTGGACAACTATCTTCATTTTTCAGAAACAGTGAAC
+
CBCCCFFFFFFFGGGGGGGGGGHHHHHHHHHHHHGHHHHHHHGHHHHHHGHGHHGGHHHHHHHGGGGGGHHGGGGGFHHHHHHHFHHHHHHHHHHHHHHGHFHHHHHHHHHHHHHHHHHHHHHHHHHHHFHHGGHHHHHHHHGHGHHHHHHHHHHHGHHHHGHHHHHHGEGGFHHHHGHFFHHHHHHHHHEGHGHHHHHGG=D0GHFGHHGGHHGHHHHFHHHHHHHHHHGGGGGGGGGGFFFGGGGFGF0
@M03495:530:000000000-LYBTV:1:2106:6533:15074 1:N:0:TGACAGCT+CCTACGGG
GTCAGCATGTGAGCTTTGGACTGGTTTATCAACGGCAAAATATAGATCGGAAGAGCACACGTCTGAACTCCAGTCACTGACAGCTATCTCGTATGCCGTCTTCTGCTTGAAAAAAAAAAAAAAAGATACCTAAGCTACTAGCCATCACAAGTCATAGCTCTAAAGAGCACACCACTTAAATCCAGTAACCTCACAACCACTCGGATGCCGTATTCTACACTACCCTACAATAGTCATGCGTGTGCCATGTC
+
BCBCCFFFFFFFGGGGGGGGGGHHHGHHHHHHHGGGGGHHHHHHHHHHHGGGGHGHGFGHGHHHGHHHHHFHHHHHHHHGHHHGEHHFGHHGFHHHHGEGHFHHHHHHHCCGHAEGEF<//////.11<11110<11>1<1//00<0G00.000000/0:0000;;::::/...;/0;0000;0000;0;0/:;90...;//....-;/;...//;/;9/////:/9./////9/////9..../://///
@M03495:530:000000000-LYBTV:1:2106:18131:15103 1:N:0:TGACAGCT+CCTACGGG
TGTCAGCATGTGAGCTTTGGAGTGAAATCTCTTGTCTTAAGGAATAAAGGAAAAAGATTCCGTCGGAGGCTCGGTGCTCTACAGGTTCAACCTTTGTACTCTATTATTACCTCACATTCCATCTCTTGTGAAAATATATTTGATTGGCTTTTCTGCAGGTTGTTTGCCAGGACTTTCCAAGACCTCCACTAGAAAACACAATAAACTTTTTGGAAGCTGGACAACTATCTTCATTTTTCAGAAACAGTGAA
+
11AA?FFFBF@D3BEG1GGGGGHHFHFHHHHHGHGFHHBFGFBFECGHHBFFFBGEGHGHHGGFGGG??EHHGCE?EDGFHEFCGGHFFFFHHHHHGFHHHHHHFHHF2@@GHFEHHHEHGHHHHHHHFG>FHEGFFFHHHG2GHB0FCAGGHFHFHBGGDHFFFFD@GHHHHHGHHDGFD00GCHGFFHHHGHD<GGAGEHHFBGFGFGHC-CCFEFHEGHHAEHCGFHGGGFFGGFFFBB;/CFFBFFB
@M03495:530:000000000-LYBTV:1:2106:2924:15115 1:N:0:TGACAGCT+CCTACGGG
GTCAGCATGTGAGCTTTGGAATTAGTAAATTCGTTGACGACAGAAGGAGCAAGATAACGACCACAGGGAGGGTGGTTTATCAACGGCAAAATATAGATCGGAAGAGCACACGTCTGAACTCCAGTCACTGACAGCTATCTCGTATGCCGTCTTCTGCTTGAAAAAAAAAAAAAAAACAAGTCAGAAAGCAATCACAAGCAGAATGACTATAGACCACTAGCCCGTTCGGTTGTAACAGCACGACTGATTGC
+
CCCCCFFFFFFFGGGGGGGGGGHHHHHHHHHHGFHHHHGGGGGHHHHHHHHHHHHHHHGGGGGHHHGGFFGGEFGGGHHHHHHHGGGGGHHHHHHHHHHHGFFGHHHHHHHGCHHGHHHHHHHHHHHHHGGHHHHHHHCHHHGGHHHHGEGHGHHHFHHHHFHHHGGCG-;:----...///;;//://///9////..////:///////;/;//9//////-;./.;..-./////.9.-.-9./////
@M03495:530:000000000-LYBTV:1:2106:19558:15118 1:N:0:TGACAGCT+CCTACGGG
GTCAGCATGTGAGCTTTGGTCCAGCCTGAGTCCTCTGGTTTATCAACGGCAAAATATAGATCGGAAGAGCACACGTCTGAACTCCAGTCACTGACAGCTATCTCGTATGCCGTCTTCTGCTTGAAAAAAAAAAAAAAACAGAAAACAAGAGCGTACACACGGTAGGTCTAGTATAGAGACACCTAACAGCTCGCAGAAATAGTTCTATACAAAGTCTATCAAGGTAATGGAGATGACGACACTGCGAATCT
+
CCCDDFFFFFFFGGGGGGGGGGHHHGHHHHHHHHHHHHGHHHHHHHHGGGGGHHHHHHHHHHHGGGGHHHHHHHGHHHGHHHHHHHHHHHHHHHHHHHHHGHHHHGGHHHHGFGHFHHHHHHHHHHHHGGGCF<//>-.>//00//../<<<-..-.00.--....00000<00:0000//<./00/00.00.--.-:<0<00000000:000/00000000000000000/0/0:0..---000.<--<0
@M03495:530:000000000-LYBTV:1:2106:25298:15120 1:N:0:TGACAGCT+CCTACGGG
GTCAGCATGTGAGCTTTGGTCCAGCCTGAGTCCTGGTTTATCAACGGCAAAATATAGATCGGAAGAGCACACGTCTGAACTCCAGTCACTGACAGCTATCTCGTATGCCGTCTTCTGCTTGAAAAAAAAAAAACAATTTGTGTTCTGAAGATTGGAGTACACTTCAGAGTTAAGATGTGAAATGCTCGACTCGTAGGAGGAACTGATGCTTGTAGTACTGCTCTATGGTCGCTGACTGCTCAAGCGCCACG
+
BBCCBFFFFFFFGGGGGGGGGGHHHGHHHHGHHHGHHHHHHHHHHGGGGGHHHHHHHHHHHGGGGGHHGHHHGHHGGHHHHHHHHHHEHHHHHHHGHGHFHHHGGHHHHGGEHGEHGHFHFGEHGHGG?//<////=11=10001111><1111>1/<C0<0<000000==0000000:;000;000.--.;.;...09../.000=000;0.;00000900000:9000--.:./90/0;000:.--..-
@M03495:530:000000000-LYBTV:1:2106:1850:15135 1:N:0:TGACAGCT+CCTACGGG
GTCAGCATGTGAGCTTTGGAGTGAAATCTCTTGTCTTAAGGAATAAAGGAAAAAGATTCCGTCGGAGGCTCGGTGCTCTACAGGTTCAACCTTTGTACTCTATTATTGCCTCACATTCCATCTCTTGTGAAAATATATTTGATTGGCTTTTCTGCAGGTTGTTTGCCAGGACTTTCCAAGACCTCCACTAGAAAACACAATAAACTTTTTGGAAGCTGGACAACTATCTTCATTTTTCAGAAACAGTGAAC
+
AABB?FFFFFFFGGGGGGGFGAFFGHFFHHDHHHHHHHGHHGHGHHHGHFHGHHGGHHHGHFHCEEGEEHHGGEEGGGHHHHHHHFHFHHHHHFHGHHHHHGHHHHGHHHHHFGFHHHHGHHHHFHGHFGHHHHHHHHHGHEHHH0FGHHFHHHGGHAGHHGHGFFGG1?GHGHHHHE1GFFHHHGFHHHH1FGGHHHGGGDGHFHHHFHG?/CBGFHGHHHFEHHFGGFFFGGFGFGGGBBFFFFFFF90
@M03495:530:000000000-LYBTV:1:2106:22335:15157 1:N:0:TGACAGCT+CCTACGGG
GTCAGCATGTGAGCTTTGGTCCAGCCTGAGTCCTCTGGTTTATCAACGGCAAAATATAGATCGGAAGAGCACACGTCTGAACTCCAGTCACTGACAGCTATCTCGTATGCCGTCTTCTGCTTGAAAAAAAAAAAAAAAAAAGCTAGAATGAATAGATCAAGCATATGTCCTGATTCAGGTAACACAACTACATATATAAACACGTATACATAATCTACACGTTGCTCAGATTCTCAGTGCACGTAGTAGTT
+
CCCDDFFFFFFFGGGGGGGGGGHHHGHHHHHHHHHHHHGHHHHHHHHGGGGGHHHHHHHHHGHGGGGHHHHHHHGHHHGHHHHHHHHHHHHHHHHHHHHHHEHHHGGHHHHGGGHGHHHHHHHGGHHHGGGG/><<>--<-..0100111011101110000/11<111110<11111011:010...00001:11111:0<..</101:11111<1B1<.:...011:<:11<11111110.</.911<1
@M03495:530:000000000-LYBTV:1:2106:23023:15167 1:N:0:TGACAGCT+CCTACGGG
GTCAGCATGTGAGCTTTGGAGTGAAATCTCTTGTCTTAAGGAATAAAGGAAAAAGATTCCGTCGGAGGCTCGGTGCTCTACAGGTTCAACCTTTGTACTCTATTATTGCCTCACATTCCATCTCTTGTGAAAATATATTTGATTGGCTTTTCTGCAGGTTGTTTGCCAGGACTTTCCAAGACCTCCACTAGAAAACACAATAAACTTTTTGGAAGCTGGACAACTATCTTCATTTTTCAGAAACAGTGAAC
+
BABBBFFFFFFFGCGGGGGGGGHHHHHHHGHHHHHHHHFHFHHHHHHHHFHFHFGGHHHHHHHGGGGGGHHGGGGGHHGHHHHEHHHHHHHHHHHHHHHGHHHHHHHHHHHHHHHHHHHHHHGHHHHHHHHHGHHHHHHHHHHHHHHHHHHHHHGHHHHHHGHHHHHHHHHHHHHHHHHHGHHHHHHHHHHHHHHHHHGGG=DFHHHHHHGGHFGHHHFHHHHFHGHHHHGGGGGGGGGGGGGGGGCGGG0
@M03495:530:000000000-LYBTV:1:2106:27001:15169 1:N:0:TGACAGCT+CCTACGGG
GTCAGCATGTGAGCTTTGGAGTGAAATCTCTTGTCTTAAGGAATAAAGGAAAAAGATTCCGTCGGAGGCTCGGTGCTCTACAGGTTCAACCTTTGTACTCTATTATTGCCTCACATTCCATCTCTTGTGAAAATATATTTGATTGGCTTTTCTGCAGGTTGTTTGCCAGGACTTTCCAAGACCTCCACTAGAAAACACAATAAACTTTTTGGAAGCTGGACAACTATCTTCATTTTTCAGAAACAGTGAAC
+
BBBBBFFFFFFFGFGGGGGCGGHHGHHHHHHHHHHHHHHHHHFHHHHHHHHHGHGGHHHHHFGGGGGGGHHGGFGGHHHHHHHHHHHHGHHHGHHHHHHHHHHHHHHHGHHHHHHHHFHHHHHHHHHGHHHHHHHHHHHHHHHHEGEGHHHHHHHHFGHHHGHHHHHHHHHHHHHHHHGHHHHHHGGHHGHGBGFHHHGGH=0DFBGHHHGGHGHGHHHGCGHHHHHHHHGGGGGGGGGFFGGGFGFGGG9
@M03495:530:000000000-LYBTV:1:2106:25856:15185 1:N:0:TGACAGCT+CCTACGGG
GTCAGCATGTGAGCTTTGGAGTGAAATCTCTTGTCTTAAGGAATAAAGGAAAAAGATTCCGTCGGAGGCTCGGTGCTCTACAGGTTCAACCTTTGTACTCTATTATTGCCTCACATTCCATCTCTTGTGAAAATATATTTGATTGGCTTTTCTGCAGGTTGTTTGCCAGGAGAACTGTCGCCGCCCAGTTGTGACAGGTCGATTCTCGTTTCGTAGAGCCCGGTGATGCTTTGATGGATGAGGGTGGCGTC
+
CBCCCFFFFFFFGGGGGGGGGGHHHHHHHHHHHHHHHHHHHHHHHHHHHHHHHHGGHIHIHIHGGGGGGHHGGEEGHHHHHHHHHHHHHHHHHHHHHHHHHHHHHHHHHHHHHHHHHHHHHHHHHHHFHHHHHGHHHHHHHHHHHHHHHGHHHHHHHHHHHGHHHHHHHHHGHHHHHHHGHGGGGGGHHGHHGHHHHGHHD@EHHHHGGGGHGGG?AFFFFGGFFEFGGFFGGGGFG/BGFFFF.9;AA?-
@M03495:530:000000000-LYBTV:1:2106:7426:15208 1:N:0:TGACAGCT+CCTACGGG
GTCAGCATGTGAGCTTTGGACTCCTGACTGGTTTATCAACGGCAAAATATAGATCGGAAGAGCACACGTCTGAACTCCAGTCACTGACAGCTATCTCGTATGCCGTCTTCTGCTTGAAAAAAAAAAAAAAAATATAGAGATCAAGCAGGTTAAGTCGTAGAGACTAATAAAAACGAAGTATAGGGTCACAGTTTGATCTACATCAGGATGAATATGGAGTATTTATATCACGTGTACCGATATACACCAGC
+
CCCCDFFFFFFFGGGGGGGGGGHHHHHHHHHHHHHHHHHHGGGGGHHHHHHHHHHHGGGGHHHHHHHGHHHGHHHHHHHHHHHHHHHHHHHHHHFHHHGGHHHHGGGHGHHHHHHHHHHHHGFDG<>></--<11<11000<000<//.<00<000.....00/0:0000<00.-....0000<<:/.0000:000<00<0000:0000000000000/0/000000<000.:.</00..---00:0/...
@M03495:530:000000000-LYBTV:1:2106:17227:15230 1:N:0:TGACAGCT+CCTACGGG
GTCAGCATGTGAGCTTTGGAGTGAAATCTCTTGTCTTAAGGAATAAAGGAAAAAGATTCCGTCGGAGGCTCGGTGCTCTACAGGTTCAACCTTTGTACTCTATTATTGCCTCACATTCCATCTCTTGTGAAAATATATTTGATTGGCTTTTCTGCAGGTTGTTTGCCAGGACTTTCCAAGACCTCCACTAGAAAACACAATAAACTTTTTGGAAGCTGGACAACTATCTTCATTTTTCAGAAACAGTGAAC
+
CBCCDFFFFFFFGGGGGGGGGGGGHHHHHHHHHHHHHHHHHHHHHHHHHHHHHHGGHHIIHHHGGGGGGHHGGGGGHHHHHHHHHHHHHHHHHHHHHHHHHGHHHHHHGHHHHHHHHHHHHHHHHHHHHHHHHHHHHHHHHHHHHHGHHHHHHHGHHHHHHGHHHHHHGHHHHHGHHHHHHHHHHHHHHHHFHHHHHHHGG=DFHHHHHHGEHHHHHHHHHHHHHHHHHHGGGGGGGGGFGFFGGGFGGG:
@M03495:530:000000000-LYBTV:1:2106:29307:15231 1:N:0:TGACAGCT+CCTACGGG
GTCAGCATGTGAGCTTTGGAATTAGTAAATTCGTTGACGACAGAAGGAGCAAGATAACGACCACAGGGAGGGTGGTTTATCAACGGCAAAATATAGATCGGAAGAGCACACGTCTGAACTCCAGTCACTGACAGCTATCTCGTATGCCGTCTTCTGCTTGAAAAAAAAAAAAAACCAAAAACTGTAAGAACATACGTGCTGTACAGTAGCTGAATAGGCTACTAAGCGCGTGCGAGTTTTCTGAATAATGG
+
BBBBBFFFFFFFGGGCGGGGGGHHHHHHHHHHGHHHHHGFGFGHHHHHHHHHHHHHHHGGGGGHHHHG1EFGEFGEFHFHGHHHGGGGGHHHHHHFHHHHGGGGHHHHHHHG0?GFGHHHHHHHFHHG>FGHHHGGBGFGHFFDHHBGG.>GGGG11FGGCG1D.<-AC-9-;-.....9..00//;///.;//:./...://///9//////:///////.9///:-:---9-.--./////////////
@M03495:530:000000000-LYBTV:1:2106:8491:15236 1:N:0:TGACAGCT+CCTACGGG
GTCAGCATGTGAGCTTTGGAATTAGTAAATTCGTTGACGACAGAAGGAGCAAGATAACGACCACAGGGAGGGTGGTTTATCAACGGCAAAATATAGATCGGAAGAGCACACGTCTGAACTCCAGTCACTGACAGCTATCTCGTATGCCGTCTTCTGCTTGAAAAAAAAAAAACGAGACTCCTTTCGTGATATTGGTCGTCTGGTTCTTTATGCCGATGTTCACACGCCAAATAATTCACACGTCGACTCCT
+
BBBBBFFFFFFFGGGGGGGGGGHHHHHHHHHHGGHHHHGFGGGHHHHHHGHHHHHHHHGGGGGHHHHFGGGGEFGEFHHHHHHHGGGGGHFHHHHHHHGHGGGEGHHHHHHGHHHGDHHHHHHHHHHHFFHHHHHHGF0FHHFGGHHGCECHGGHHGHHC<G1GGCD-C:--=-.:CEB0/9;00.;.9/B////:/-:...//9/;//;////@;D..///9//--..-./////:/B/;-.;---;./;
@M03495:530:000000000-LYBTV:1:2106:4335:15243 1:N:0:TGACAGCT+CCTACGGG
GTCAGCATGTGAGCTTTGGAATTAGTAAATTCGTTGACGACAGAAGGAGCAAGATAACGACCACAGGGAGGGTGGTTTATCAACGGCAAAATATAGATCGGAAGAGCACACGTCTGAACTCCAGTCACTGACAGCTATCTCGTATGCCGTCTTCTGCTTGAAAAAAAAAAAATACAAAAACACAACGCATCCAAAAGACTATCACGACTCCAACCATAAATAAGAGATCGTAGAACAACTACACCGATCAT
+
CCCCCFFFFFFFGGGGGGGGGGHHHHHHHHHHGGHHHHGGGGGHHHHHHHHHHHHHHHGGGGGHHHHGGGGGGGGGGHHHHHHHGGGGGHHHHHHHHHHHGGGGHHHHHHHGHGHGGHHHHHHHHHHHGHHGHHHHHEGHHHFGHHGHGEGHGHHHHHHHFFHGHGGGGE--.:009;......;.--:.-/000././000000..-9.0000..;000000000/0:9/...00//.9000//--9-.0
@M03495:530:000000000-LYBTV:1:2106:13825:15265 1:N:0:TGACAGCT+CCTACGGG
GTCAGCATGTGAGCTTTGGAGTGAAATCTCTTGTCTTAAGGAATAAAGGAAAAAGATTCCGTCGGAGGCTCGGTGCTCTACAGGTTCAACCTTTGTACTCTATTATTGCCTCACATTCCATCTCTTGTGAAAATATATTTGATTGGCTTTTCTGCAGGTTGTTTGCCAGGACCAGGATCTTCTCGATCTTCTCCCTGTTGTCCTTGAGGAATGGGTAGAAGTCCTCTTGCCTGCGGAGGATAGCGTGCAGC
+
AAAAAFFFFFFDDGGFGGFGGGHFFHHFHHGFGAGHHBGFGEHHHHGHGHHHHEGEHHHHHGGGGGGCGHFGGGEGHHHHHHHHFHHHGHGGHHHGHDGHHHHHGHHGHGHHFCFBGHGHHBHHFHHFGHEGHGEFFHHDHHGHGHFBFFGHHHHFGCGG0CGHHEHFFCFFCFFEEGCFHHGHGFFHFHHGHHHHHFGHH0DHHHBGFCGFHFHH0CC00;;;CFBCG0GFGGG?@?B./FBB?ED.?B/
@M03495:530:000000000-LYBTV:1:2106:16682:15278 1:N:0:TGACAGCT+CCTACGGG
GTCAGCATGTGAGCTTTGGACTCCTGACTGGTTTATCAACGGCAAAATATAGATCGGAAGAGCACACGTCTGAACTCCAGTCACTGACAGCTATCTCGTATGCCGTCTTCTGCTTGAAAAAAAAAAAAAAAAAATACAGTCACAAGACTAACTGTGAGTATTATAGTATTAACTAGTATATAATATCGATCGAAAAACATATTCATCGTTAATAATATGATGCACCTGACTCACTATTCACAATGTGTCGT
+
CCCCCFFFFFFFGGGGGGGGGGHHHHGHHHHHHHHHHHHHGGGGGHHHHHHHHHHHGEGGHHHHHHHGHHHGHHHHHHHHHHHHHHHHHHHHHHFHHHGGHHHHGGGHGHHHHHHHGHHFHGCDGD//</--<-.0000000000.//;;000<:000:000;000;00000000000000000;00....-.:.-:..00:00:000....;000000000000///:/000000000000000;000..
@M03495:530:000000000-LYBTV:1:2106:19360:15307 1:N:0:TGACAGCT+CCTACGGG
GTCAGCATGTGAGCTTTGGAGTGAAATCTCTTGTCTTAAGGAATAAAGGAAAAAGATTCCGTCGGAGGCTCGGTGCTCTACAGGTTCAACCTTTGTACTCTATTATTGCCTCACATTCCATCTCTTGTGAAAATATATTTGATTGGCTTTTCTGCAGGTTGTTTGCCAGGACTTTCCAAGACCTCCACTAGAAAACACAATAAACTTTTTGGCAGCTGGACAACTATCTTCATTTTTCAGAAACAGTGAAC
+
CCCDDFFFFFFFGGGGGGGGGGHHHHHHHHHHHHHHHHHHHHHHHHHHHHHHHHGGHHHIHHHGGGGGGHHGGGGGHHHHHHHHHHHHHHHHHHHHHHHHHHHHHHHHHHHHHHHHHHHHHHHHHHHHHHHHHHHHHHHHHFHHGHHHHHHHHHHHHHHHGGHHHHHHGHHAGGF1GHH10?0FG.FGD<CD1FGGHA.<<00=0<<0GFF-0<.EGC/:.0.:CCHFFB00;CBB:B:FF;BFG/00CB0
@M03495:530:000000000-LYBTV:1:2106:5253:15312 1:N:0:TGACAGCT+CCTACGGG
GTCAGCATGTGAGCTTTGGACCAGCCTGAGTCCCTGGTTTATCAACGGCAAAATATAGATCGGAAGAGCACACGTCTGAACTCCAGTCACTGACAGCTATCTCGTATGCCGTCTTCTGCTTGAAAAAAAAATTCATCCCAGTCGGACAACACCCTACGCTTACCACAAACCTCAGCGTACACCGCGAGGAACCACATGCCTGGGCCACCTCGCCAGCCACCTCGGCCGTCTCTCCGACCCCACTCTCTCAC
+
AAABBFFFFBFFFGGCGBGGGGEFFFHGGH5FGHGFFG3FGFAFDFE?2EEAE33DFBDDHFE?CDAGGHHH1EBF2?5FHHDGHGH3@GFB@FGHECFF3FFGE>G3@3@E@0F4444BFG0GFBEDCC/0222222/21<<//>/<0.>...<00<-.<<0/DGH.<../////:..-.;/----;--/.;C..000;//........9.-;.-......99.;.9;-;://9.--99...9//;//;/
@M03495:530:000000000-LYBTV:1:2106:22578:15329 1:N:0:TGACAGCT+CCTACGGG
GTCAGCATGTGAGCTTTGGAATTAGCTGGTTTATCAACGGCAAAATATAGATCGGAAGAGCACACGTCTGAACTCCAGTCACTGACAGCTATCTCGTATGCCGTCTTCTGCTTGAAAAAAAAAAAACAAGTATCTAATGAAAACTTAAGAGTAAATCTTGCGATAAATATGTTATCTGATGTGGGTCAATGCATCAGCCACTGCTAATAATATGCAGCTAACACACATGACGGTCTGACATGAAGTTCTCG
+
CACCDFFFFFFFGGGGGGGGGGHHHHHHHHHHHHHHHHGGGGGHHHHHHHHHHHGGGGHHHHHHGGHHHGHHHHHHHHHHHHHHHHHHHHHHGHHHGGHHHHGFGHGHHHGHHHGHHHHGGGG/>>?/?01=11111111111<11111111111111111--.<.=00=00==:0;00:0000../.00;0;;0000/;/00;::000000000000/0;/00...00009-.../0000;000000:0.
@M03495:530:000000000-LYBTV:1:2106:27946:15338 1:N:0:TGACAGCT+CCTACGGG
GTCAGCATGTGAGCTTTGGACTCCTGACTGGTTTATCAACGGCAAAATATAGATCGGAAGAGCACACGTCTGAACTCCAGTCACTGACAGCTATCTCGTATGCCGTCTTCTGCTTGAAAAAAAAAAATTATGAAGAAGAAAAAGGATCCTTTTTACGCCTCAGAACATACGTCGCTATACACTAATCCGCCCGGCAGCACTACCGATCTGAGTAATCCACCACACCATGACAGCAGGATCCATGCACCTCC
+
ABBBBFFFFFFFGFGGGGBGBGFGFHHHHHGEGHHHHHGHGGCGGHHHHHHHEHHHGGEGEGHHHHHEGGGGFDHHHH3FHHHHHHECHFA33F3D41FGFFHHEEE1FDGF44EE0BFEGG/</CG02<2221?10<10?00//<1001111<.1..-..//00//0=0.0:--..;0000;/:;0;...9----99..009/-.;-.9B99//;//:/;9.....//9;9/.B...//./////:/;9.
@M03495:530:000000000-LYBTV:1:2106:23867:15346 1:N:0:TGACAGCT+CCTACGGG
GTCAGCATGTGAGCTTTGGAATTAGTAAATTCGTTGACGACAGAAGGAGCAAGATAACGACCACAGGGAGGGTGGTTTATCAACGGCAAAATATAGATCGGAAGAGCACACGTCTGAACTCCAGTCACTGACAGCTATCTCGTATGCCGTCTTCTGCTTGAAAAAAAAAAAGATCAATCTCCTACGAGTACGAATTCACCACTCATAGTGGTTATAGCATAAACGTACTTATTAGCGTCAATTAATATGAC
+
CCCCCFFFFFFFGGGGGGGGGGHHHFHHHHHHGHHHHHGGGGGHHHHHHHHHHHHHHHGFGGGHGHHGFGGEFFGFFHHHHHHHGGGGGHHHHHHHHHGHGGGGFHGGHHHGGHHGHGHGFHGBHHHGHHHHHHHHHHCGGHFGHHHHG<CHGHHFHHHGAHFHFGGFGGA.90;0;0000000:.....0;...:0000090//;0000.;.00900099000.....000000/-.:.;000000:09F
@M03495:530:000000000-LYBTV:1:2106:22789:15412 1:N:0:TGACAGCT+CCTACGGG
GTCAGCATGTGAGCTTTGGAGTGAAATCTCTTGTCTTAAGGAATAAAGGAAAAAGATTCCGTCGGAGGCTCGGTGCTCTACAGGTTCAACCTTTGTACTCTATTATTGCCTCACATTCCATCTCTTGTGAAAATATATTTGATTGGCTTTTCTGCAGGTTGTTTGCCAGGACTTTCCAAGACCTCCACTAGAAAACACAATAAACTTTTTGGAAGCTGGACAACTATCTTCATTTTTCAGAAACAGTGAAC
+
DCDDDFFFFFFFGGGGGGGGGGHHHHGHHHHHHHHHHHHHHGHHHHHHHHHHHHGGHHIGHHHGGGGGGHHGGGGGHHHHHHHHHHHHHHHHHHHGHHHHHHHHHHHHHHHHHHHHHHHHHHHHHHHHHHBFHHGHHHHHHHHHHHHHHGGHHHHHHHHHHGHHHHHHHHHHHHHHHHHGHHHHHHHHHHHHHHGHHGHEG=<GHGHHHHGGFGHHHHHHHHHHHHHHHHGGGGEGGGGFGBCFGGFGEF:
@M03495:530:000000000-LYBTV:1:2106:24153:15423 1:N:0:TGACAGCT+CCTACGGG
GTCAGCATGTGAGCTTTGGAGTGAAATCTCTTGTCTTAAGGAATAAAGGAAAAAGATTCCGTCGGAGGCTCGGTGCTCTACAGGTTCAACCTTTGTACTCTATTATTGCCTCACATTCCATCTCTTGTGAAAATATATTTGATTGGCTTTTCTGCAGGTTGTTTGCCAGGATTCCAAGACCTCCACTAGAAAACACAATAAACTTTTTGGAAGCTGGACAACTATCTTCATTTTTCAGAAACAGTGAACAA
+
BBBBBFFFFFFBGGGGGGGGGGHCBGBGHGFHHFGHHHFGCDBGHFFHFFHHGHGGHHHHCHHGGGGGGHHGGGGGHFHHHFHGHHBHHHHHHHHHHHHHHHHHHHHHHHHGHHHFHHHHHHHHHHHGHH?GGHFHHHHHHGHHHHHFHHFHHHHHFHHHHGHHGGHHHHHHHFFHGHHHGHHHHHHFFGHDGHHHHGGHHGHHHHHHGGGGHFHHHHGHHHHHHHHHHHHGFBFGGBFGGGGFFFGFGF9
@M03495:530:000000000-LYBTV:1:2106:9073:15433 1:N:0:TGACAGCT+CCTACGGG
GTCAGCATGTGAGCTTTGGACTCCTGACTGGTTTATCAACGGCAAAATATAGATCGGAAGAGCACACGTCTGAACTCCAGTCACTGACAGCTATCTCGTATGCCGTCTTCTGCTTGAAAAAAAAAAAAAAACAAAAATAAGATGTCTGTATCTGTATTTTTATACTAAATTACCATTATCTACCAACGTATACATATTCGTTATTCTTCAGATTTATATTTACTCTCACCTCATATCCACATTCTGTATGA
+
CCCDCFFFFFFFGGGGGGGGGGHHHHHHHHHHHHHHHHHHGGGGGHHHHHHHHHHHGGGGHHHHHHHGHHHGHHHHHHHHHHHHHHHHHHHHHHFHHHGGHHHHGGGHGHHHHHHHHHHHHGGFGCB//<-...00.010000000<000000000000=0.00000<0<0000000000000000....000000<00///..000<000000:000000000:0000.0.::000000000000<0000
@M03495:530:000000000-LYBTV:1:2106:19665:15454 1:N:0:TGACAGCT+CCTACGGG
GTCAGCATGTGAGCTTTGGAATTAGTAAGTTGACGACAGAAGGAGCAAGATAACGACCACAGGGAGGGTGGTTTATCAACGGCAAAATATAGATCGGAAGAGCACACGTCTGAACTCCAGTCACTGACAGCTATCTCGTATGCCGTCTTCTGCTTGAAAAAAAAAAAAAAAATGGATACATCATGCTTATAATAGCATACAACTACACATAGTGAATGGCACTCTGAAGACTGTGACTAAAGTCCACGTGG
+
CCCDDFFFFFFFGGGGGGGGGGHHHHHHHHHHHHGGGGGHHHHHGHHHHHHHHHGGGGGHHHHGGGGGEFGEFHGHHHHHGGGGGHHHHHHHHHHHGGGGHHHHHHHGHHHGHHHHGHHHHHGHHHHHHHHGHGFHGHGGHHHHGGGHGHGHHHHHGHHHCEEGF@------.00000000000000000000;0000009000000/000:0000:0://;//0900;0/0090000000900;00....
@M03495:530:000000000-LYBTV:1:2106:5037:15477 1:N:0:TGACAGCT+CCTACGGG
GTCAGCATGTGAGCTTTGGTCCAGCCTGAGTCCTGGTTTATCAACGGCAAAATATAGATCGGAAGAGCACACGTCTGAACTCCAGTCACTGACAGCTATCTCGTATGCCGTCTTCTGCTTGAAAAAAAAAAAATAATACAAAAGATAAAAAAATGTGCATATAGAAGAATACTAATAAATAACAGACATAGCGACACTAGATAAAATCTTGGTGATATGCTTCGTGTAGTACTAATGAGAATGTAAAAATG
+
CCCCCFFFFFFFGGGGGGGGGGHHHGHHHHHHHHHHHHHHHHHHHGGGGGHHHHHHHHHHHGEGGGHHHHHHGHHHFFGHHHHHHHHHHHHHHHHHHHHBHHHGGHHHHGGGHGHHHGHHHHHGHHGGGGC/>=??111?1100<11><11--.<0000=0000=000/00000000<0000<00/./0000-----0/00:000<:000<00.000000000-/.</<:00000<000000000<000.0
@M03495:530:000000000-LYBTV:1:2106:29510:15478 1:N:0:TGACAGCT+CCTACGGG
GTCAGCATGTGAGCTTTGGAGTGAAATCTCTTGTCTTAAGGAATAAAGGAAAAAGATTCCGTCGGAGGCTCGGTGCTCTACAGGTTCAACCTTTGTACTCTATTATTGCCTCACATTCCATCTCTTGTGAAAATATATTTGATTGGCTTTTCTGCAGGTTGTTTGCCAGGACTTTCCAAGACCTCCACTAGAAAACACAATAAACTTTTTGGAAGCTGGACAACTATCTTCATTTTTCAGAAACAGTGAAC
+
BBBBBFFFFDFBGGFGGGGGGGGHHHHHH5GHHHHHHHGGHGFFHFEGFHEHGHGGHHHEGGGEGGGGGHHGGEGGDGHGFHHHHHHHHHHHGHHHHHHHHHHHHHHGGHHHGHHHHHGHHHHHGHHFGHHHFHHHHHHHHHHHHHGHHFHHHHHHHHFHHGGHHGFBGHFHGHFHHHHHHFGHHGFFDGHHHHHHHAECFGHFHGED0DFGFHCEHHHEHHHHGFHGHFGFFGFFGGFGGGF/BF000;0
@M03495:530:000000000-LYBTV:1:2106:8558:15491 1:N:0:TGACAGCT+CCTACGGG
GTCAGCATGTGAGCTTTGGTCCAGCCTGAGTCCCTGGTTTATCAACGGCAAAATATAGATCGGAAGAGCACACGTCTGAACTCCAGTCACTGACAGCTATCTCGTATGCCGTCTTCTGCTTGAAAAAAAAAAAAACACATAAATAACATAAAATCTAACCTATATTCGTAGTCATACTAAAGTTCTGTTATAACACGTGCACTACAGTTGGTCATTACTCTTGTAGTCAGCCATACACTGTTACTGCTACT
+
DCCDDFFFFFFFGGGGGGGGGGHHHGHHHHHHHHHHHHHHHHHHHHGGGGGHHHHHHHHHHHGGGGHHHHHHHGHHHGHHHHHHHHHHHHHHHHHHHHHHGHHHGGHHHHGGGHGHHHHHHHHHHHHGGGB<>//..<.1111>1=1<11000000000.=000000///..00000;;00000000000:00000...:.000/000000::0000000000:0000000/.;:B000000:00000:00
@M03495:530:000000000-LYBTV:1:2106:26105:15499 1:N:0:TGACAGCT+CCTACGGG
GTCAGCATGTGAGCTTTGGAAGTTGACGACAGAAGGAGCAAGATAACGACCACAGGGAGGGTGGTTTATCAACGGCAAAATATAGATCGGAAGAGCACACGTCTGAACTCCAGTCACTGACAGCTATCTCGTATGCCGTCTTCTGCTTGAAAAAAAAAAAAAAAAGAAGCATAAGAAAATGAATAACAGCATCAGTTGTATTCATTGTATGTCGGAGTACCATAGTCAGACGATAATGATATATAGCGCAG
+
DDDDDFFFFFFFGGGGGGGGGGGHHHHGGGGGHHHHHHHHHHHHHHHGGGGGHGHHGGGGG1FEEGHHHHHHHGGGGGHHHHHHHHHHHGGGGHHHHHHHGHHHGHHGHHGHHGHHHHHHHHHGHHFCHHHFGHHHHGGGHGHHHGHHHFFGHFGGGGG-;--9-.../000;:000//000:000000./;00:0:000:0:0000000000.---.:000000000000--...000:000:000----
@M03495:530:000000000-LYBTV:1:2106:22737:15505 1:N:0:TGACAGCT+CCTACGGG
GTCAGCATGTGAGCTTTGGAGTGAAATCTCTTGTCTTAAGGAATAAAGGAAAAAGATTCCGTCGGAGGCTCGGTGCTCTACAGGTTCAACCTTTGTACTCTATTATTGCCTCACATTCCATCTCTTGTGAAAATATATTTGATTGGCTTTTCTGCAGGTTGTTTGCCAGGACTTTCCAAGACCTCCACTAGAAAACACAATAAACTTTTTGGAAGCTGGACAACTATCTTCATTTTTCAGAAACAGTGAAC
+
CCCCCFFFFFFFGGGGGGGGGGHGHCHHHHHHHHHHHHHHFHGHHHHHHHHHGHGGHHGHGHHGGGGGGHHGGEGGHHHHHHHGHFHGHHHHHHHHHHHFHHHHHHHHHHHHHHHHHHHHHHGHHHHGHHBEDGHHHHHHHHHHEHGHHGHHHBHHFHHHHGHHHGHHHGHHHHHHHGGFFHHHHGHHHHHHHGGHGHHFD=DGHHHHHHGDHEGEHGHHHHHHGHGHFHGEGEFGGGGGGG/BFGFFBC0
@M03495:530:000000000-LYBTV:1:2106:16122:15512 1:N:0:TGACAGCT+CCTACGGG
GTCAGCATGTGAGCTTTGGTCCAGCCTGAGTCCTGGTTTATCAACGGCAAAATATAGATCGGAAGAGCACACGTCTGAACTCCAGTCACTGACAGCTATCTCGTATGCCGTCTTCTGCTTGAAAAAAAAAAACAAAAAAACACATAGAGACTCCATCTAATAACAGACGAGTTAGGACAAGAACTCAATTATTGTGATACCAGTCGTAATAGCAAGTATGACCGTTCAAGTCACGAGTGTCGCATCAGTGT
+
CCDEDFFFFFFFGGGGGGGGGGHHHGHHHHGHHHHHHHHHHHHHHGGGGGHHHHHHHHHHHGGGGHHHHHHHGHHHGHHHHHHHHHHHHHHHHHHHHHHHHHHGGHHHHGGGHGHHHHHHHHHHHHGGGD@D/?/=0?--..0.11<11=/00001=111<11000/.---..11/10/<:///1100111111111<1100010.<..<1:1<:B1:B1110-..<01<1111..-..11..-.<0<111
@M03495:530:000000000-LYBTV:1:2106:21800:15522 1:N:0:TGACAGCT+CCTACGGG
GTCAGCATGTGAGCTTTGGAGTGAAATCTCTTGTCTTAAGGAATAAAGGAAAAAGATTCCGTCGGAGGCTCGGTGCTCTACAGGTTCAACCTTTGTACTCTATTATTGCCTCACATTCCATCTCTTGTGAAAATATATTTGATTGGCTTTTCTGCAGGTTGTTTGCCAGGACTTTCCAAGACCTCCACTAGAAAACACAATAAACTTTTTGGAAGCTGGACAACTATCTTCATTTTTCAGAAACAGTGAAC
+
BBBBBFFFFFFFGGGGGGGGGGFHHHHGHHGHHHHHHHHHHHGHGHHHHHHHHGGGHHHHHHHGCG?GGEHGGFGGHGGHHFGGHGHGHGGHGGGHHHHHHGHHHHHHHFHHHHGHHHEHGHHFHGHGFHHHHHHHHHHHGFHHE?GHHGHFH3BGFHGHHGHGGEHGGHHHHHHGHHHEFHHGHHFHHHHH1FGFHFH.<<<DHFGHHHGGHFHEHFFHHHHGHGGFHBFFGGGGGB0;FB/CFBBF0C0
@M03495:530:000000000-LYBTV:1:2106:27576:15526 1:N:0:TGACAGCT+CCTACGGG
GTCAGCATGTGAGCTTTGGAATTAGGGTGGTTTATCAACGGCAAAATATAGATCGGAAGAGCACACGTCTGAACTCCAGTCACTGACAGCTATCTCGTATGCCGTCTTCTGCTTGAAAAAAAAAAAAATTGCTTTATCTGCATTGAAGTCCAAACAACTCACGTCACGCAGCTTGGACACACTTTAACTATTCTGTACCTCTCAATGACCATTGAGATCTACCGTTCACACCCATTCACCACACTTACTCT
+
BBBBBFFFFFFFGGFGGGFCGDHHHHGGFGEFHHGGHHHGGGEGHHHHHHGHHGHGGG?GGHGHHHGGEHEHFHHHHFHHHHFHHHHHGGGHH3FGH?FGGFGG>E0FFHHE?GHFHFGGFCD/B///01<11=1=1111==1>11>1110000..<</00/...:;..---/0/.0/;././9000;00000;0909000990;9000//0;9//.;/;;//-...////.9.;//;///9..999///9
@M03495:530:000000000-LYBTV:1:2106:22708:15529 1:N:0:TGACAGCT+CCTACGGG
GTCAGCATGTGAGCTTTGGAATTAGTAAATTCGTTGACGACAGAAGGAGCAAGATAACGACCACAGGGAGGGTGGTTTATCAACGGCAAAATATAGATCGGAAGAGCACACGTCTGAACTCCAGTCACTGACAGCTATCTCGTATGCCGTCTTCTGCTTGAAAAAAAAAAAAAAAGATAATAATAACTTGAGACATGGTACTAATACAGTGTTACTTGTAGTTACTATGCTCACGTACGCTCTGTGATGTG
+
EDEEEFFFFFFFGGGGGGGGGGHHHHHHHHHHGHHHHHGGGGGHHHHHHHHHHHHHHHGGGGGHHHHGGGGGFGGGGHHHHHHHGGGGGFHHHHHHHHHHGGGGHHHHHHHGHHHGHHHHHHHHHHHHHHHHHHHHHHHHHHFGHHHHGAFHGHHHHHHHFHHHHGGGGG<<-<-..0111<11<101110090/10/11111:11101111111<1111111<111<101110../.-....011<1111
@M03495:530:000000000-LYBTV:1:2106:28811:15548 1:N:0:TGACAGCT+CCTACGGG
GTCAGCATGTGAGCTTTGGAGTGAAATCTCTTGTCTTAAGGAATAAAGGAAAAAGATTCCGTCGGAGGCTCGGTGCTCTACAGGTTCAACCTTTGTACTCTATTATTGCCTCACATTCCATCTCTTGTGAAAATATATTTGATTGGCTTTTCTGCAGGTTGTTTGCCAGGACTTTCCAAGACCTCCACTAGAAAACACAATAAACTTTTTGGAAGCTGGACAACTATCTTCATTTTTCAGAAACAGTGAAC
+
BBBCCFFFFFFFFFGGGGGGGGHHGHHHHHCGHHHHHHHHHHHHHHHHHHHHHGGGHHHHHHHGGGGGEHHGGEEGHHHHHHHHHHHHHHHHGHHFDHHHHHHHHHHHGHHHHHHEHGHDGGHHHGHHF??EFGHGHHHGHHFHGEHHHHEHHHHHHHHHHDHHHHHHHHHHGGHHDFFGGHGHHHHGHHHBGHHGCGHEG0<DGFGHHHGGFCHFHHF.GHFHGFH0GHEFGGEFFGFFGGFB/B;FBC0
@M03495:530:000000000-LYBTV:1:2106:29094:15560 1:N:0:TGACAGCT+CCTACGGG
GTCAGCATGTGAGCTTTGGAGTGAAATCTCTTGTCTTAAGGAATAAAGGAAAAAGATTCCGTCGGAGGCTCGGTGCTCTACAGGTTCAACCCTTGTACTCTATTATTGCCTCACATTCCATCTCTTGTGAAAATATATTTGATTGGCTTTTCTGCAGGTTGTTTGCCAGGACTTTCCAAGACCTCCACTAGAAAACACAATAAACTTTTTGGAAGCTGGACAACTATCTTCATTTTTCAGAAACAGTGAAC
+
CCCCCFFFFFFFGGGGGGGGGGHHHHHHHHHHGHHHHHHHHHHHHHHHHHHHHHGGHIHHHIHGGGGGGHHGGGGGHHHHGFHHGGHGHHHGHHHHHHHHGHHHHHHHHHGHHHHHHFGHHHHGHHHHHEHHHHFHHHHHHHHGHEHHHHHHHHHFHHHFHGHHHHHHHHGHHHGHFGGHHHHHHHHHHHHBFHHHGFHGH<DGEHHHHGGDFHHAGHHHHHHFHFGGGGGGGBFFGGFGGGF/;FFFFF9
@M03495:530:000000000-LYBTV:1:2106:25622:15572 1:N:0:TGACAGCT+CCTACGGG
GTCAGCATGTGAGCTTTGGACTCCTGACTGGTTTATCAACGGCAAAATATAGATCGGAAGAGCACACGTCTGAACTCCAGTCACTGACAGCTATCTCGTATGCCGTCTTCTGCTTGAAACAAAAAAAACTGGATACGTCTGCTCCCTGGGAAGGGGCTGGACTGGATTGTGTGTATCTATGTTCGTTGGTCCACCTACTGCAACCCGATGTACACGCTCTGGGCCACGCTAGCTACAGCCTCTGCACAGTG
+
AAAAAFFFF@B3BA1BFGGGFFE1FCFGHHCBFFHHHFGGFEG/EFGH1FGHGGBHEA//CFFGCGGE0FGG1DG@1EFGF1GGE111BBE1120BFF/EGBGB/>E0>EGFGFHHA1B10FF0////?GH0012<<100/111<F01//???//-<-.<<01../0<<0=/<<<000<000;0:;:/..0000:.:/90;000;9A;-..00;0.;...00/--:------9//;///--9//9/9/-//
@M03495:530:000000000-LYBTV:1:2106:5653:15592 1:N:0:TGACAGCT+CCTACGGG
GTCAGCATGTGAGCTTTGGAATTAGCTGGTTTATCAACGGCAAAATATAGATCGGAAGAGCACACGTCTGAACTCCAGTCACTGACAGCTATCTCGTATGCCGTCTTCTGCTTGAAAAAAAAAAAAAACCGCCATACGAATAGCCGTCAGTACCACAACAGAATCAGCAACTCACAGCTCCAATGGCAGTAAACGCATGACATACATGCATCAGTGATCTAGCCGTCGATCTACACTACTCATCGTCACCA
+
CCCCCFFFFFFFGGGGGGGGGGHHHHHHHHHHHHHHHHGGGGGHHHHHHHHHHHGGGGHHHHHHHGHHHGHHHHHHHGHHHHHHHHGHHHHHGHHHGGHHHHGGGHGHHHHHHHHHHHHGGGG/</////----.10.<...000.<<..000:00....//0000000/./00000.0000:000/<./:00<.--..00:00000000<000000<00000/.9--9.:.000<0//000000....00
@M03495:530:000000000-LYBTV:1:2106:28294:15593 1:N:0:TGACAGCT+CCTACGGG
GTCAGCATGTGAGCTTTGGAGTGAAATCTCTTGTCTTAAGGAATAAAGGAAAAAGATTCCGTCGGAGGCTCGGTGCTCTACAGGTTCAACCTTTGTACTCTATTATTGCCTCACATTCCATCTCTTGTGAAAATATATTTGATTGGCTTTTCTGCAGGTTGTTTGCCAGGACTTTCCAAGACCTCCACTAGAAAACACAATAAACTTTTTGGAAGCTGGACAACTATCTTCATTTTTCAGAAACAGTGAAC
+
BBBBBFFFFBFFGGGGGGGFCAF5FGHHHHGHHHGGHHGHHHHGHHHGFGHFHHGGHHHHHFHGGGGGGEHEGBFGHHGHHHHHHHGHEHHHGFFHHHHFHFHHHHHHHHHHHGHHGHGHHHHGHHHFEF4G3GGHHHHHGDGHHH0FGHHFGFHFHHHEHGHHHHHGGHGHGHFHGHHHHH0FFHHGHHHFDFFBFACC<0<=GHHFHHGGHFHFFHEGHHHHFHEGHHFGGGGGGGGGGGFFBB;BFC9
@M03495:530:000000000-LYBTV:1:2106:18678:15607 1:N:0:TGACAGCT+CCTACGGG
GTCAGCATGTGAGCTTTGGACAGGGAGGGTGGTTTATCAACGGCAAAATATAGATCGGAAGAGCACACGTCTGAACTCCAGTCACTGACAGCTATCTCGTATGCCGTCTTCTGCTTGAAAAAAAAAAAAAAAACACACAACGAGAAAGCCAACTGCATACTTAAACAAGAGTACTATGATAGAAACAAGTCTGCGAAAGCTGTGTAGTTGTAAGAGCGAGAGTGTGGCAGCGACTAGACAGTAGGTATACG
+
CCDCDFFFFFFFGGGGGGGGGGFGGGGGGEFGGGHHHHHHHGGGGGHHHHHHHHHHHGGGGHHHHHHHGHHHGHHHHHHHHHHHHHHHHHHHHHHFHHHGGHHHHGGGHGHHHHHHHFHHHHGCGCC>>>---.......;-....00/;//.//00;0090;00;0./;.;0000;00;;00;0//:/00090-9--./000/0:000000;000/---;-9000../..-----0000/000000000.
@M03495:530:000000000-LYBTV:1:2106:22062:15609 1:N:0:TGACAGCT+CCTACGGG
GTCAGCATGTGAGCTTTGGAGTGAAATCTCTTGTCTTAAGGAATAAAGGAAAAAGATTCCGTCGGAGGCTCGGTGCTCTACAGGTTCAACCTTTGTACTCTATTATTGCCTCACATTCCATCTCTTGTGAAAATATATTTGATTGGCTTTTCTGCAGGTTGTTTGCCAGGACTTTCCAAGACCTCCACTAGAAAACACAATAAACTTTTTGGAAGCTGGACAACTATCTTCATTTTTCAGAAACAGTGAAC
+
BBBBBFFFFFFFGGFGGGGGGGFHGGHHHHHHHHHHHHHHHFHHHHHHHHHHHHGGHHHHHFHGGGGGGHHGGGGGHHHHHHHHHHHHHHHHHHHHHHHHHHHHHHHHHHHHHHHHHHHHHHHHHHHGHHHHHHHHHHHHHHHHHHHGHHHHHHHHHHHHHGHHHHHHHHHHHEGHHHGHHHHHHHHHHHHBGHHHHHGGG=DGFHHHHHGGEHHEGHFGHGGGHHHHHHGFGGGGGGGBFGFGGG;0B;0
@M03495:530:000000000-LYBTV:1:2106:13110:15609 1:N:0:TGACAGCT+CCTACGGG
GTCAGCATGTGAGCTTTGGTCCAGCCTGAGTCCTGGTTTATCAACGGCAAAATATAGATCGGAAGAGCACACGTCTGAACTCCAGTCACTGACAGCTATCTCGTATGCCGTCTTCTGCTTGAAAAAAAAAACGAACCGCCTTCGGGTGATTTGAAAGAACGCGTACTTATTCGCCACCATGATTATGACCAGGGTTTCCAGTCCGTTCAGTTGTTGCATGGGATTAGCCATGTCAAATTTAATGTGACCGT
+
AAAAACFFFBDBFFGGGFGCGFCGGDHHHHHHFHHHAFFHHFFDCAEEGECGGEFHGHHHEEAFEFF2FGFFEFCE1@@BGEHBC@FGFGGHFGFA33F3@@BF?3FDGEGGFF4B4BGFB0F3BBE@C@C///?<//>-..<...>AGDBD0000=<C/:.-;:-C0C0FF/.;CDF.9B00;FFFFBB/.../.;9CB/99BD.9./99//;A9B/:/;;./;////;/////9///;9//;///;/;9
@M03495:530:000000000-LYBTV:1:2106:21269:15637 1:N:0:TGACAGCT+CCTACGGG
GTCAGCATGTGAGCTTTGGTCCAGCCTGAGTCCTGGTTTATCAACGGCAAAATATAGATCGGAAGAGCACACGTCTGAACTCCAGTCACTGACAGCTATCTCGTATGCCGTCTTCTGCTTGAAAAAAAAAAAAACAGAGAGAACTCACTATATTCTGTTATGGTTCATCTCACAAGCAGCAAAAGGATACTATATTCCTAATGCACAATCAGACGGAGCTGACACTCACGAAATGGTAATAATTGACAACA
+
CCCDEFFFFFFFGGGGGGGFGGHHHGHHHHHHHHHHHHHHHHHHHGGGGGHHHHHHHHHHHGGGGHHHHHHHGHHHGHHHHHHHHHHHHHHHHHHHHHFCGHHGGHHHHGFGHGHHHGHHHHHHGHGGGCC>></<0<00..1>11111=111<1111=11<0111011111100..<::</0:/./00011111111111<11101/0:00<0-...-.00/000/<0.....:0:111<11111111..
@M03495:530:000000000-LYBTV:1:2106:15808:15646 1:N:0:TGACAGCT+CCTACGGG
GTCAGCATGTGAGCTTTGGAATGTTGACGACAGAAGGAGCAAGATAACGACCACAGGGAGGGTGGTTTATCAACGGCAAAATATAGATCGGAAGAGCACACGTCTGAACTCCAGTCACTGACAGCTATCTCGTATGCCGTCTTCTGCTTGAAAAAAAAAAAAAAAACAAAAATGAAACAGTGAGAAAATGATTGAGTTGTCGACTGGAAGAGAGTCGATCTAGCGAGTGAATTATGACGTGATACAGAGCA
+
CCCEEFFFFFFFGGGGGGGGGGHHHHHHGGGGGHHHHHHHHHHHHHHHGGGGGHHHHGFEGGEFGEGHHHHHHHGGGGGHHHHHHHHHHHGGGGHHHHHHHGHHHGHHHHHHHHHHHHHHHHHHHHHHHHHHGGHHHHGGGHGHHHHHHHHHHGHGGG?G--9--<.......01110//111<110/:01111001<111..-.../0<.:/.00-..:.<11----.<11111111...9/11111/<0
@M03495:530:000000000-LYBTV:1:2106:16108:15649 1:N:0:TGACAGCT+CCTACGGG
GTCAGCATGTGAGCTTTGGAATTAGTAAATTCGTTGACGACAGAAGGAGCAAGATAACGACCACAGGGAGGGTGGTTTATCAACGGCAAAATATAGATCGGAAGAGCACACGTCTGAACTCCAGTCACTGACAGCTATCTCGTATGCCGTCTTCTGCTTGAAAAAAAAAAAAAAAAATGAAAGATACGCATGTGATAATGAGTACAATCGCGTCAATCAAGGAGCAGCGAACACACTAGTCTTATCGACAG
+
CCCDDFFFFFFFGGGGGGGGGGHHHHHHHHHHGHHHHHGGGGGHHHHHHHHHHHHHHHGGGGGHHHHGGGGGEFGGGHHHHHHHGGGGGHHHHHHHHHHHGGGGHHHHHHHGHHHGHHHHHHHHHHHHHHHHHHHHHHHHHHGGHGHHGCGHGHHHHHHHHHHHHGGGGG<@-----.<1:11/011.9.<9111111:1111111110..-<-<.11:00:<...:/--<--:..:/01111111..9.-
@M03495:530:000000000-LYBTV:1:2106:22437:15687 1:N:0:TGACAGCT+CCTACGGG
GTCAGCATGTGAGCTTTGGAATTAGTAAATTGTTGACGACAGAAGGAGCAAGATAACGACCACAGGGAGGGTGGTTTATCAACGGCAAAATATAGATCGGAAGAGCACACGTCTGAACTCCAGTCACTGACAGCTATCTCGTATGCCGTCTTCTGCTTGAAAAAAAAAAAAAAAATATGTATAATGTTAAATAGAAATTGCTCAGAATAACAAAAATCTACCAGATAACATGACGTACTACATCAAGTTAA
+
CCDDCFFFFFFFGGGGGGGGGGHHHHHHHHHHHHHHHGGGGGHGHHHHHHHHHHHHHGGGGGHHHHGEGGGEFGGGHHHHHHHGGGGGHHHHHHHHHHHGGGGHHHHHHHGHHHGHHHHHHHHHHHHHHHHHHHHHFFHHHGGGGHGGGGHGHHHHGHGFHHHHGGGCF-A--;-.;00;000090090:000090:9900000/00000000....;000000.000000000.:...90000;0009;0
@M03495:530:000000000-LYBTV:1:2106:14396:15690 1:N:0:TGACAGCT+CCTACGGG
GTCAGCATGTGAGCTTTGGTGCCGCCCTGGTTTATCAACGGCAAAATATAGATCGGAAGAGCACACGTCTGAACTCCAGTCACTGACAGCTATCTCGTATGCCGTCTTCTGCTTGAAAAAAAAAAAAAATATGACTAACACGATGATTTAACAATTTGTCGCATGACACACGCGCTACTGTTTTAATACTATGCAGATATTGATAACTGGAGTCCTTGTATGAACTGATACCGCTGACTGCCTGCGTACAT
+
CBCCDFFFFFFFGGGGGGGGFGHGGGGGHHFGHHHHHHHGGGGGHHHHHHHHHHHGGGGHHHHHHHGHHHGHHHHHHHHHHHHHHHHHHHHHHHGHHGGHHHHGGGHGHHHGHHHHHHHHGGGCC@<->01111<110000.-<<000<00000000000:.-..00:;/.-------00000/000000:000000000000000000//:0/0000000000::00:0;0.-9-./00//00.-..-.0
@M03495:530:000000000-LYBTV:1:2106:27944:15706 1:N:0:TGACAGCT+CCTACGGG
GTCAGCATGTGAGCTTTGGAATTAGTAAATTCGTTGACGACAGAAGGAGCAAGATAACGACCACAGGGAGGGTGGTTTATCAACGGCAAAATATAGATCGGAAGAGCACACGTCTGAACTCCAGTCACTGACAGCTATCTCGTATGTCGCCTTCTGCTTGAAAAAAAAAAAAAAATGCGATTAATATCTATTGGGAAATTAGCCAAAACCAAAAAATGTTCCTGCCAAAAGATCTCCTGTTCAGACCAACA
+
AAAAAFFBFF3DFGGF3111FGHFGGGHGGHHFGGHHGGGGGGHHE0AGEAGFHBFHHCFGEGFGF/AFE?C//>?FHFFBF@0>EEE/GGFDBGB221EE?FEE0CGGFC/GEF/GFBG11B<GFHG>@@FGF/1@2<1?FC/0<1@</..<FD11=<1CCGHAC-C--99---.90..;99FF/;/;B////-;/99//;///;-;--99-----//9///9F-B/--/-///9/;/;B////9-;A--
@M03495:530:000000000-LYBTV:1:2106:24022:15721 1:N:0:TGACAGCT+CCTACGGG
GTCAGCATGTGAGCTTTGGAGTGAAATCTCTTGTCTTAAGGAATAAAGGAAAAAGATTCCGTCGGAGGCTCGGTGCTCTACAGGTTCAACCTTTGTACTCTATTATTGCCTCACATTCCATCTCTTGTGAAAATATATTTGATTGGCTTTTCTGCAGGTTGTTTGCCAGGACCAGGTCGTGATTGCTGGAGCAGGTATGATATAATTCTAGGATTTGACAGATGAATAATTTACATATATATCTAACTTTG
+
DEEECFFFFFFFGGGGGGGGGGHHHHHHHHHHHHHHHHHHHHHHHHHHFHHGHHGFHHIHHHHGGGGFGHHGGEFGHHHHHHHHHHHHHHHHHHHHFHHHHHHHHHHHHHHHHGGHHHGFEGHHHHHFGFHGFGFFHHHHHBGEHHBGHHHHHBHGGFGHHGHHHHFFHGCFFHHGHFGGGGHHGGHHHHHH.<GCDHH1<1=HDHGHHBFBGGHHF1CGH/CCGFHHGHHHFHBFFFGGGGGGFB:FGF0
@M03495:530:000000000-LYBTV:1:2106:14259:15735 1:N:0:TGACAGCT+CCTACGGG
GTCAGCATGTGAGCTTTGGAATTAGTAAATTCGTTGACGACAGAAGGAGCAAGATAACGACCACAGGGAGGGTGGTTTATCAACGGCAAAATATAGATCGGAAGAGCACACGTCTGAACTCCAGTCACTGACAGCTATCTCGTATGCCGTCTTCTGCTTGAAAAAAAAAACATACTTGGACCCCTAAACGTTCAACAGAATATCTTAATATCTTCCATGATCCTAACCTCCTCACTCTATCCAGCCGATCT
+
CBCCCFFFFFFFGGGGGGGGGGHHHHHHHHGHGGHHHHGGGGGHHHHHHFGHFFHHGHGGGGGHHHHGEEGGGGGEGHHHHGHHGGGGGHHHGHHHGHHHGGGGHHGHHHHGGHHGHHHHGFHHHFHFGHHHHHHHHF0FFFFFHFHHFDGHGHHHHHHH0>FDCDG:::.C09000090//=;A.9C/..///0;;///;0000;//:/9;99//9/////;////://99//./////;//9/.--;-.
@M03495:530:000000000-LYBTV:1:2106:13043:15742 1:N:0:TGACAGCT+CCTACGGG
GTCAGCATGTGAGCTTTGGAGTGAAATCTCTTGTCTTAAGGAATAAAGGAAAAAGATTCCGTCGGAGGCTCGGTGCTCTACAGGTTCAACCTTTGTACTCTATTATTGCCTCACATTCCATCTCTTGTGAAAATATATTTGATTGGCTTTTCTGCAGGTTGTTTGCCAGGAGCAGGTCGTGATTGCTGGAGCAGGTATGATATAATTCTAGGATTTGACAGATGAATAATTTACATATATATCTAACTTTG
+
CCCCCFFFFFFFGGGGGGGGGGHHHHHHHHHHHHHHHHHHHHHHHHHHHHHHHHGGHIHHHIHGGGGGGHHGGGGGFHHHHHHHHHHHHHHHHHHHHHHHHHHHHHHHHHHHHHHHHHHHHHHHHHHGHHHHHHHHHHHHHHHHHHHHHHHGHHHHFHHHEGHHHHHHHFGGHHHHHHGGFGHHHGHHHHHGHHECHHHHG=GHHHHHHHHHHGHHHEHHHHHFC;C;GFHHHHFGFGGGGGEGGGGGGG0
@M03495:530:000000000-LYBTV:1:2106:4539:15791 1:N:0:TGACAGCT+CCTACGGG
GTCAGCATGTGAGCTTTGGAATTAGTAAATTCGTTGACGACAGAAGGAGCAAGATAACGACCACAGGGAGGGTGGTTTATCAACGGCAAAATATAGATCGGAAGAGCACACGTCTGAACTCCAGTCACTGACAGCTATCTCGTATGCCGTCTTCTGCTTGAAAAAAAAAAAAATAAACAGAATACTACCAATTGATGCTATATGTGGAATAATATGAATAACGAGGTGATAGAGTCAGCACGTGAATAACA
+
CCCCCFFFFFFFGGGGGGGGGGHHHHHHHHHHGHHHHHGGGGGHHHHHHHHHHHHHHHGGGGGHHHHGGGGGBFGFFHHHHHHHGGGGGHHHHHHGHHHGGGGGHHHHHHHGHHHGHHHHHHHHHHHHHHHHHHHHHH0GHHGGHGHHGCFHGHGHHHHHHHFHHGGGEG---.0;00;//0000090/000000009000:0000000000:000090009:..-..0000;B000000.-..9.0:000
@M03495:530:000000000-LYBTV:1:2106:26702:15793 1:N:0:TGACAGCT+CCTACGGG
GTCAGCATGTGAGCTTTGGACTGGTTTATCAACGGCAAAATATAGATCGGAAGAGCACACGTCTGAACTCCAGTCACTGACAGCTATCTCGTATGCCGTCTTCTGCTTGAAAAAAAAAAAACATGTATCATGTCGCGATGACGCTGTCGAGAGGAAAATATGACGGTAGTAGTCGACAATAGTGACAGTGACGGCATTGTGATCAATACACATATAGAGACATAGTAGTATAGCTATGGCATAGCAGCATA
+
CCCCCFFFFFFFGGGGGGGGGGHHHHHHHHHHHGGGGGGHHHHHHHHHHGGGGHHHHHHHGHHHGHHHHHHHHHHHHGHGHHHHHGHHHHHGGGGHHGGGHGHFGFFHHFHHHHGGCG?/<//222111=1111///--.11..<.<0..-.-..///00000:.-...00000..-.-0000000009000.----0000000000;000000900000//00000000000000000./0;0000/.00
@M03495:530:000000000-LYBTV:1:2106:18254:15795 1:N:0:TGACAGCT+CCTACGGG
GTCAGCATGTGAGCTTTGGAGTGAAATCTCTTGTCTTAAGGAATAAAGGAAAAAGATTCCGTCGGAGGCTCGGTGCTCTACAGGTTCAACCTTTGTACTCTATTATTGCCTCACATTCCTTCTCTTGTGAAAATATATTTGATTGGCTTTTCTGCAGGTTGTTTGCCAGGACTTTCCAAGACCTCCACTAGAAAACACAATAAACTTTTTGGAAGCTGGACAACTATCTTCATTTTTCAGAAACAGTGAAC
+
BBBBBFFFF@DDGGGGGGGGGGHHFGDHHHGHHHHHHHGHHFGGFHHEHHGHHFFGHHFHHGFGGAE0EGHGG??E3FHEHHHHHFHHHGFHGFHHFHHHHHHHFHHFHHHFFHH4GGFHHHGEFGHFHHHGHHHHHHHHH4GHGGFHFHHHHHGHHHHHFGHHHGHHHHHHHHFHHHHEFHHGHHFHHHHDFGHHGHHAD<<0DDGHGHG@GHHGHHG:CFGGGFHHGFGGGFGGGGFBFFCFGGFFFF0
@M03495:530:000000000-LYBTV:1:2106:25052:15802 1:N:0:TGACAGCT+CCTACGGG
GTCAGCATGTGAGCTTTGGAATTAGTAAATTCGTTGACGACAGAAGGAGCAAGATAACGACCACAGGGAGGGTGGTTTATCAACGGCAAAATATAGATCGGAAGAGCACACGTCTGAACTCCAGTCACTGACAGCTATCTCGTATGCCGTCTTCTGCTTGAAAAAAAAAAAAAAAAAAATATAGCCAGCCTGTGATCTGCTTGGTCACAGTAACATAGTGACTAACTATATGATCAATTGTAATCGCGTGC
+
CCDDDFFFFFFFGGGGGGGGCGHHHHHHHHHHGHHHHHGGGGGHHHHHHHHHHHHHHHGGGGGHHHHGFEGGFGGEFHHHHHGHGGGGGHHHHHHHHHHHGGGGHHHHHHHGHHHGGHHHHGHHHHHHHHHHHHHHGHFHHHFGHHHHGCFHFHHHHHHHFFGHHGGGGE?------9-.0000000:../.:0000:0<000.0000<000000:00<:B00000<0:0000000000000000..---.
@M03495:530:000000000-LYBTV:1:2106:22672:15813 1:N:0:TGACAGCT+CCTACGGG
GTCAGCATGTGAGCTTTGGAGACTGGTTTATCAACGGCAAAATATAGATCGGAAGAGCACACGTCTGAACTCCAGTCACTGACAGCTATCTCGTATGCCGTCTTCTGCTTGAAAAAAAAAAAAAAAAATGGTTACCAACCATACATATAGACTGGGATAATAGGTATCAATAATATATAACCATGAAAGGGCGACGGATACAGTACGTGCTAGAGAGATAAGTACTCGCTCTTGTAATCGCGTGTGTCAGA
+
BBCCDFFFFFFFGGGGGGGGGGGHHHHHHHHHHHHGGGGGHHHHHHHHHHHGGGGHHHHHHHGHHHGHHHHHHHHHHHHHHHHHHHHHHGHHHGGHHHHGGGHGHHHHHHHHHHHHGGGG@B/<</--011=000000...00/000;0000:0...0/00;00:000:000:000;00:00000;00:...-9--:..;000000./:.900000..0000:B0;0.-..;0000000..-;-...0000
@M03495:530:000000000-LYBTV:1:2106:24788:15814 1:N:0:TGACAGCT+CCTACGGG
GTCAGCATGTGAGCTTTGGAATTAGTAAATTCGTTGACGACAGAAGGAGCAAGATAACGACCACAGGGAGGGTGGTTTATCAACGGCAAAATATAGATCGGAAGAGCACACGTCTGAACTCCAGTCACTGACAGCTATCTCGTATGCCGTCTTCTGCTTGAAAAAAAAAAAAGAAAAAAATCACGACGGCTCAGCACTACCACACTAAATAGATTGCCGACTTCGACTTATGTGTAGTAGACATGACGTCG
+
BCCBCFFFFFFFGGGGGGGGGGHHHHHHHHHHGHHHHHGGGGGHHHHHHHHHHHHHHHGGGGGHHHHGEGGGEFGFGHHHHHHHGGGGGGHHHHHHHHHHGGGGHHHGHHHGHHHGGHHHHHHHHHHHGHGHHGHHHHFHHHGGHHHHGEGHGHHHFHHCFGHHHGGCGED@..:/:.--.000..;----:0/:0.00/;00..//0000:000000--:-.0....;00:00000:000000000...-
@M03495:530:000000000-LYBTV:1:2106:15054:15838 1:N:0:TGACAGCT+CCTACGGG
GTCAGCATGTGAGCTTTGGTTTATCAACGGCAAAATATAGATCGGAAGAGCACACGTCTGAACTCCAGTCACTGACAGCTATCTCGTATGCCGTCTTCTGCTTGAAAAAAAAAAAAAAAAAATGAATTTTTAAGTGTGTGGCTGCACAAGCTCTCGGTGAGGCTGGATGCTATTAACGAGAATGGTGAGAACAACACTACGTAAATATATTACAGTAACACGCATTGCACTATAGACCTGCATCGTAGTCT
+
CCCDDFFFFFFFGGGGGGGGGGHHHHHHGGGGGHHHHHHHHHHHGGGGHHHHHHHGHHHGHHHHHHHHHHHHHHHHHHHHHHGHHHGGHHHHGGGHGHHHHHHHGFHHHGGGGBC/////-<01=111111.01=111......./0</..0010.......<....<0/<11<111.....010111<110/<...</:..0<.11111:1110<11110.--..0110001111<00/./11.....:<
@M03495:530:000000000-LYBTV:1:2106:16555:15839 1:N:0:TGACAGCT+CCTACGGG
GTCAGCATGTGAGCTTTGGAATTAGTAAATTCGTTGACGAAGAAGGAGCAAGATAACGACCACAGGGAGGGTGGTTTATCACGGCAAAATATAGATCGGAAGAGCACACGTCTGAACTCCAGTCACTGACAGCTATCTCGTATGCCGTCTTCTGCTTGAAAAAAAAAAAAAAACGAGTAAGAACACAGCTATCACATTACTTCGTGATTGTCATGTGACAAGCATAGATGTAATTATAGTTGATGCCATAT
+
CCDCDFFFFFFFGGGGGGGGGGHHHHHHHHHHGHHHHHGGGGGHHHHHHHHHHHHHHGGGGGHHHHGGGGGEFGGGHHHHHHGGGGGHHHHHHHHHHHGGGGHHGHHHHGHHHGHHHHGHHHHHHHHHHHHHHHHHEHHHGGHHHGGGGHGHHHHHHHHHFHHGGGGGG----.-....1111///.:.<<</<101<11<11././<1<011111<1111.</110<11111111:11111<11100101
@M03495:530:000000000-LYBTV:1:2106:29384:15910 1:N:0:TGACAGCT+CCTACGGG
GTCAGCATGTGAGCTTTGGAGTGAAATCTCTTGTCTTAAGGAATAAAGGAAAAAGATTCCGTCGGAGGCTCGGTGCTCTACAGGTTCAACCTTTGTACTCTATTATTGCCTCACATTCCATCTCTTGTGAAAATATATTTGATTGGCTTTTCTGCAGGTTGTTTGCCAGGATCTTTCCAAGACCTCCACTAGAAAACACAATAAACTTTTTGGAAGCTGGACAACTATCTTCATTTTTCAGAAACAGTGAA
+
BABCCFFFFFFFGGGGGGGGGGHHHHHHHHHHGHHHHHGHHHHGHHHHGHHHHHGGHHHIGFHGGGGGGHHGGFGGHHHHHHHHHHHHHHHHHHHHHHHHHGHHHHHHHHHGHHHHHHGHHHHHHHHGHHHHHGHHHHHHHHHHGHGHHGHGHHHGHHFHHGHHHHHHHHAGHGGHHHGGHEHHHHGFGH0CGFHC<FHFGHHGFHHHGGHGGFHHHHH/GGHHHHFHHHGGFGGGFGBFFBFFFGGGGGG
@M03495:530:000000000-LYBTV:1:2106:16333:15929 1:N:0:TGACAGCT+CCTACGGG
GTCAGCATGTGAGCTTTGGTCCAGCCTGAGTCCCTGGTTTATCAACGGCAAAATATAGATCGGAAGAGCACACGTCTGAACTCCAGTCACTGACAGCTATATCGTATGCCGTCTTCTGCTTGAAAAAAAATACTAGATATTCATAAAAATTGGTTGAATTTTTTTTAATAAACACGACAAGTTGATGAATTAGGCTTGTTGTTCCAATATAATTGGGATTAACATGAGATCGTGTGGCAGGAAAGTTTTTT
+
A>AAACB@@FFFGFG1FGG11BBAA0ABG0FA1GHFGHHHHHEFGEE//AECGF1GH22F1FEFGEH0GHCFA/G/B>1D11@BG1@11BBG1GH@>FF2222/>0>021>>/0?22B1F>1011BG/</01@>GFHBGHH2FFDH@GHHFE?GFGGHGFGHHGC?EFHHBGHHF?-A--;0CGGF0;CFHGHBFFE?9099;0;C0BFBFBFGB/.=FGGGFGG/B0BFB?;A-A-9F-9--/;F/BB;@
@M03495:530:000000000-LYBTV:1:2106:8827:15955 1:N:0:TGACAGCT+CCTACGGG
GTCAGCATGTGAGCTTTGGTTTATCAACGGCAAAATATAGATCGGAAGAGCACACGTCTGAACTCCAGTCACTGACAGCTATCTCGTATGCCGTCTTCTGCTTGAAAAAAAAAAATTGTATAGGCTTTGAGTGCGTACGTGTGCATTGCATTTTAGTTCGTTTAGTGAGTTCTTGACACACATGTGAAAAGTACAGAACCCAGTTCGGGGCCGAAACGTGACTACATCAGGTAGATCATCTCGTACCAATT
+
BAAAAFFFFFFFGGGGGGGGGGHHHHHHGGGGGGHHGHHHHHHHGGGGHGGHHHHGHHHEHHHHHHHHEGGHHHHFHGGFHHBGGGFFHHEGEEEHEFHHHHGHHFHFCEE@E//022@22>>2222<<DF211/</</0<?F11=F11111111>111../..00000=000<=0000/:.0000;00;/00;C:0B/9;.CB0BA-.--------;.9.:;////://///;F/////9/;9.9.////
@M03495:530:000000000-LYBTV:1:2106:18757:15974 1:N:0:TGACAGCT+CCTACGGA
GTCAGCATGTGAGCTTTGGAGTGAAATCTCTTGTCTTAAGGAATAAAGGAAAAAGATTCCGTCGGAGGCTCGGTGCTCTACAGGTTCAACCTTTGTACTCTATTATTGCCTCACATTCCATCTCTTGTGAAAATATATTTGATTGGCTTTTCTGCAGGTTGTTTGCCAGGACAGGTCGTGATTGCTGGAGCAGGTATGATATAATTCTAGGATTTGACAGATGAATAATTTACATATATATCTAACTTTGA
+
CBCCCFFFFFFFGGGGGGGGGGHHHHHGHHHHHHHHHHHHHHHHHHHHHHHHHHGGHHIHHHHGGGGGGHHGGGGGHHHHHHHHHHHHHHHHHHHHHHHHHHHHGHHHHHHHHHHHHHHHHHHHHHHHHGHHHHHHHHHHHHHHHGHHHHHHHHHHHHHHHGHHHGHHGHGHHGGHHGGGHHHHHHHHHGHGHHCGHHFHHHHHFFHHHHHHHHHHGHHHGHHG0CC<CHHHHGHHGGGGGHGGFFGGGF0
@M03495:530:000000000-LYBTV:1:2106:7414:16016 1:N:0:TGACAGCT+CCTACGGG
GTCAGCATGTGAGCTTTGGTTTATCAACGGCAAAATATAGATCGGAAGAGCACACGTCTGAACTCCAGTCACTGACAGCTATCTCGTATGCCGTCTTCTGCTTGAAAAAAAAAAAAAGTTCAAACACTTCACTTACACGTGAGTTCATGAGACGCACGCGGAACTCACTTGTGCGACGAGTCAGTCGTACAAATCTCGACTAGCCCTCGTTATACAAATGAATCAACTATCGTGACTTCACGCGTATTGCC
+
AAAAAFFFFBFFDGGFGGGCGFHHGHHHFGECGHGEGHDHGHHHGGFGHGHHHHHGHHHGHGHHFHHHHHGHHGHGHHHGHB3GHHGGHGHGGFGHGBFFHFFH1@FGGGC@EB/>B/<22<1?1001111??1?1?1.<...1><1111<00<<-------9-00:/000;00..;---./0//;.....///9//.9-.;///;..9....;/;9////9///;/9//;...999///;..---.////
@M03495:530:000000000-LYBTV:1:2106:7272:16025 1:N:0:TGACAGCT+CCTACGGG
GTCAGCATGTGAGCTTTGGAGGGCAAGAAGTGGTTGTGACATTGCTATGGCAGCTAACAGGGAGGGTGGTTTATCAACGGCAAAATATAGATCGGAAGAGCACACGTCTGACTCCAGTCACTGACAGCTATCTCGTATGCCGTCTTCTGCTTGAAAAAAAAAAAAAAATACAACAGTGCATGCATTAGCTTACCAGTCAAACATACACACTTTAGTAAGTATCCCACCATCACACCAGCGCCAACACACTA
+
BABBBFFFFFFFGGGGGGGGGGGGGGGHHHHHHHGGGGHHHHHHHHHHHGHHGGHHHHGHHGGGGGAFGFFHHHHHHHGGGGGHHHHHHHHHHHGGGGHHHHHHHGHHHGHHHHHHHHHHHHHHHHHHFHFFHHHGGHHHHGGGHGHHHHHHHFGDGFGG-C;-:;--.00:0/;/00;000000000/00;//////////.//:///.9/99/;/////9////;9.//////....-9-.-..;..//
@M03495:530:000000000-LYBTV:1:2106:25087:16034 1:N:0:TGACAGCT+CCTACGGG
GTCAGCATGTGAGCTTTGGTCCAGCCTGAGTCCTGGTTTATCAACGGCAAAATATAGATCGGAAGAGCACACGTCTGAACTCCAGTCACTGACAGCTATCTCGTATGCCGTCTTCTGCTTGAAAAAAAACAAGATATTTTCAGAGACACTGCTGCCGGCGCAATTCGTGGTGTAGAGGTCACATGAAGACATCTTCCGCACAGCCCCAGTAGCGCGGGTCTCTTAGGACACTGTCATTCATGTTCATGTCG
+
B?AABFFFFDFBGGGCGDFG5GFFFGHHHHEGHHHFGGHHHHHHHECGGGA2FGGGGHEFHEEE1FGHHHFHGFEHEBFFGFGFGGFGFHGBCHGG33B3@FGCEHFFHGE/GFFFHFHGFF3D3BEBC///222222222222220001111?10<------.<0./<.;..;<00///:/:000009/:0000;9..--;/.;....9000-------.//9/////..9//;9//////;//B9///.
@M03495:530:000000000-LYBTV:1:2106:6296:16055 1:N:0:TGACAGCT+CCTACGGG
GTCAGCATGTGAGCTTTGGAGTGAAATCTCTTGTCTTAAGGAATAAAGGAAAAAGATTCCGTCGGAGGCTCGGTGCTCTACAGGTTCAACCTTTGTACTCTATTATTGCCTCACATTCCATCTCTTGTGAAAATATATTTGATTGGCTTTTCTGCAGGTTGTTTGCCAGGACTTTCCAAGACCTCCACTAGAAAACACAATAAACTTTTTGGAAGCTGGACAACTATCTTCATTTTTCAGAAACAGTGAAC
+
CCCCCFFFFFFBGGGGGGGGGGHHHHHHHHHHHHHHHHHHHHHHGHHHHGHHHHGGHHHHHHHGGGGGGHHGGGGGHHHHHHHHHHHHHHHHHHHHHHHHHHHHHHHHHHHHHHHHHHHHHHHHHHHHHHGHHHHHHHHHHHHHHHHHHHHHHHHHHHHHGGHHHHGHHEEHFGHHHGHHHHHHHHHHHHHDBGHHHHHGGD<DHHHHHHGGBFGHHHHHHHHHFHHHGHGGGGGGGGGGGFGGGGGGGG0
@M03495:530:000000000-LYBTV:1:2106:2358:16058 1:N:0:TGACAGCT+CCTACGGG
GTCAGCATGTGAGCTTTGGAGTGAAATCTCTTGTCTTAAGGAATAAAGGAAAAAGATTCCGTCGGAGGCTCGGTGCTCTACAGGTTCAACCTTTGTACTCTATTATTGCCTCACATTCCATCTCTTGTGAAAATATATTTGATTGGCTTTTCTGCAGGTTGTTTGCCAGGAGGAGAGAGCGATGAGGTTGCCGAACAGGCCGTTCTTCTTCTCGCCTGGGAGCTGGGCGATCAGGTTCTCCAGCCTGCGGG
+
ABBBAFFFFBBDFGGBGGFGFFFFHHFHGHHHHHHHHHFHFFFFFHFHFCHFHHAEHHFHFFEEE0A0AAGEE1?EGBEGFBGHBFGHHFGHGHHB@GFHHBFGHHGFGHDGCFCG4GDDGFFGGFFD3F4?FGFGHHGHFHHGF0GHHCG?GGFBF<FGFAFGHDGFFHHGGGDFEFGHC@.A=FBFBGF0AADGCBAEFCGCH.0CB;GB9AE;:A.....9BFDEB--A9/B9B//99BF/9BFF?=@
@M03495:530:000000000-LYBTV:1:2106:18611:16066 1:N:0:TGACAGCT+CCTACGGG
GTCAGCATGTGAGCTTTGGAGTGAAATCTCTTGTCTTAAGGAATAAAGGAAAAAGATTCCGTCGGAGGCTCGGTGCTCTACAGGTTCAACCTTTGTACTCTATTATTGCCTCACATTCCATCTCTTGTGAAAATATATTTGATTGGCTTTTCTGCAGGTTGTTTGCCAGGACTTTCCAAGACCTCCACTAGAAAACACAATAAACTTTTTGGAAGCTGGACAACTATCTTCATTTTTCAGAAACAGTGAAC
+
CCBCCFFFFFFFGGGGGGGGGGHHHHHHHHHHHHHHHHHHHHHHHHHHHHHHHHGGHIIHHIHGGGGGGHHGGGGGHHHHHHHHHHHHHHHHHHHHHHHHHHHHHHHHHHHHHHHHHHHHHHHHHHHHHHHHHGHHHHHHHHHHHHHHHHHGHHHHHHHHGGHHHHHHHGHHHHHHHHHEHHHHHHHHHEHFHHHHHHHGHDGHHGHHHHGGHHHHGHHHHHHGHHHHHHGGGGGGGGGGEGBFGGBFGF0
@M03495:530:000000000-LYBTV:1:2106:3578:16070 1:N:0:TGACAGCT+CCTACGGG
GTCAGCATGTGAGCTTTGGAGACTGGTTTATCAACGGCAAAATATAGATCGGAAGAGCACACGTCTGAACTCCAGTCACTGACAGCTATCTCGTATGCCGTCTTCTGCTTGAAAAAAAAAAAAAATCAAGGCTGAGAGATCACACAGCGAGAGTCATTCGTGGCACACGACATATCGTAGCAAAAATGCACCACTAAAGATGACTTCAGCTCACAGCGAAAGTATTATTCACGACACAGAGATATTAATAT
+
BAABBFFFFFFFGGGGGGGGGGGHHHGGHHHHHHHGGGGGHHHHHHHGHFHGGGGHHHHHHHGHHHGHGHHHHHHHHGHHHHHHHHHHGCGHHGGHHGHGG?HGHHHHHHGHGEGGEGGD/>//>011?11.100<11.11<01/...---<-;000000/..-/0/.-:--:000./...00//.:0000/.9//////:9//://9//////:9.----.9//9://///;.---..//.//9//9///
@M03495:530:000000000-LYBTV:1:2106:5018:16077 1:N:0:TGACAGCT+CCTACGGG
GTCAGCATGTGAGCTTTGGTTTATCAACGGCAAAATATAGATCGGAAGAGCACACGTCTGAACTCCAGTCACTGACAGCTATCTCGTATGCCGTCTTCTGCTTGAAAAAAAAAAAAAAAAAAACAAATATAAGCAAACACACAGCTCAAACAGAAAAATAAGAACATAGAAACTGACAAAAATACTAGGACAAGTACAGCAGAGATGGATTGCATCAAGCTGTCTACACAACATACAGAATAGAGACTGAA
+
CCCCCFFFFFFFGGGGGGGGGGHHHHHHGGGGGHHHHHHHHHHHGGGGHHHHHHHGHHHGHHHHHHHHHHHHHHHHHHHHHHHHHHGGHHHHGGGHGHHHHHHHHHHHHGGGF@</>//<-<-....11111101/0........000000.//00:..0:1C1FF111111/110001/...<0111/00:..11111<<</B/100/:0/0111000000101111/0.../10011<:10111/00:0
@M03495:530:000000000-LYBTV:1:2106:21956:16113 1:N:0:TGACAGCT+CCTACGGG
GTCAGCATGTGAGCTTTGGAATTAGTAAATTCGTTGACGACAGAAGGAGCAAGATAACGACCACAGGGAGGGTGGTTTATCAACGGCAAAATATAGATCGGAAGAGCACACGTCTGAACTCCAGTCACTGACAGCTATCTCGTATGCCGTCTTCTGCTTGAAAAAAAAAAAAAACTAATAAGTGATAAGTATAACGAGTTTACCAGGACAATGACTGCATCGACCAGGAGGAAGACAGAGCAGAGTGCTGT
+
CCCDCFFFFFFFGGGGGGGGGGHHHHHHGHHHGHHHHHGGGGGHHHGHHHHHHHHHHHGGGGGHHHGG1EFGFGGGGHHHHHHGGGGGGHHHHHHHHHHHGGGGHHHHHHHGHGHGHHHHHHHHHHHHHGGHHHHHHE0GHGFGHGHHGCFHGGGHHHHHHGHHHGF-@--;9-.009;0000000000000000.....000000...9.00;000/00:./-9-....../..//;/;/0//.000000
@M03495:530:000000000-LYBTV:1:2106:17841:16114 1:N:0:TGACAGCT+CCTACGGG
GTCAGCATGTGAGCTTTGGTCCAGCATGAGTCCCTGGTTTATCAACGGCAAAATATAGATCGGAAGAGCACACGTCTGAACTCCAGTCACTGACAGCTATCTCGTATGCCGTCTTCTGCTTGAAAAAAAAAAAAAAAAAAACAGCGATGATGAAAAATTCGCTCGTATAAGAAGTATACTGAAATTATGTCAGAGTCTCACTATCATATCGCATTCTTACAAATATCTGGTAGGTGGGTGAACAACATGCG
+
CCCDDFFFFFFFGGGGGGGGGGHHHHHHHHHHHHHHHHHHHHHHHHGGGGGHHHHHHHHHHHGGGGHHHHHHHGHHHGHHHHHHHHHHHHHHHHHHHHHHHHHHGGHHHHGGGHGHHFHHHHHFHHHGCFDG@/>------.:/.--..000;000..00....--./00000/000000000000000000000000000000000000.....0000:0;;000;:00;00.:0.-.;;0;0/../00.
@M03495:530:000000000-LYBTV:1:2106:14438:16115 1:N:0:TGACAGCT+CCTACGGG
GTCAGCATGTGAGCTTTGGAGTGAAATCTCTTGTCTTAAGGAATAAAGGAAAAAGATTCCGTCGGAGGCTCGGTGCTCTACAGGTTCAACCTTTGTACTCTATTATTGCCTCACATTCCATCTCTTGTGAAAATATATTTGATTGGCTTTTCTGCAGGTTGTTTGCCAGGACTTTCCAAGACCTCCACTAGAAAACACAATAAACTTTTTGGAAGCTGGACAACTATCTTCATTTTTCAGAAACAGTGAAC
+
DDDDCFFFFFFFGGGGGGGGGGHHHHHHHGHHHHHHHHHHHGGHHHHHHHHHHHGGHIHHHHHGGGGGGGHGGEFGHHHHHHHHHHHHHHHHHHHHHHHHHHHHGHHHGHHHHHHHHHHHHHHGHHHHHHGHHHHHHHHHHGHHGHHHHHHHHGHHHHHHHGHHHHHHGHHHHHHHHHHHGHHGHHHHHHHBHHHHHHHGHGDHHHHHHHFCFGBEHHHFHEHHHFHFHHGGGGGGGGGGGFFGGGGGGG0
@M03495:530:000000000-LYBTV:1:2106:9702:16116 1:N:0:TGACAGCT+CCTACGGG
GTCAGCATGTGAGCTTTGGTTTATCAACGGCAAAATATAGATCGGAAGAGCACACGTCTGAACTCCAGTCACTGACAGCTATCTCGTATGCCGTCTTCTGCTTGAAAAAAAAAAAAAAGCGTAACAAAAAGTCAGATACCACGAGAGCAAATGACCATACTAATAACTATAATATGATTAGTGAACCAACTTAGTAGCCTAGACGAGTAAAGATAGTAGTGACTGTCAGGGCTACACACTTTTACGATGTA
+
DCDDCFFFFFFFGGGGGGGGGGHHHHHHGGGGGHHHHHHHHHHHGGGGHHHHHHHGHHHGHHHHHHHHHHHHHHHHHHHHHHFHHHGGHGHHGGGHGHHHHHHGHHHHHGECEB</<//0/?/??1100..1111111<100.--.-.</000000<00/0<00000000000000::0000<0009.../0000<00000/00.--9:00000000000/00000:00/..../0/0./0:00<..9..0
@M03495:530:000000000-LYBTV:1:2106:20796:16127 1:N:0:TGACAGCT+CCTACGGG
GTCAGCATGTGAGCTTTGGTCCAGCCTGAGTCCTGGTTTATCAACGGCAAAATATAGATCGGAAGAGCACACGTCTGAACTCCAGTCACTGACAGCTATCTCGTATGCCGTCTTCTGCTTGAAAAAAAAAAAAGTCAAAATAAGATAACCCACACCAACACTTTGTCATGACGATACATGAACCTCAAAGTATCCTACCCTCGTCTAGGACGTCACACAAGTATATGTCTACACCCCTCACCTCTTAGAGA
+
CCCCCFFFFFFFGGGGGFGGGGHHHGHHHHGHHHHHHHHHHHHHHGGGGGHHHHHHHHHHHGGGGHHHHHHHGHHHGHGHHHHHHHHHHHHHHHHHHHHFHHHGGHHHHGFGHGHHHHHHHAGGHHG?CFG/</1=111111<111>11>.>..<.<C.<.0=000000000..:.-000:00.//000000000;90..0.-:...0000-9...00...00;00009:000//.-.....0.00:;000
@M03495:530:000000000-LYBTV:1:2106:2564:16132 1:N:0:TGACAGCT+CCTACGGG
GTCAGCATGTGAGCTTTGGAATTAGCTGGTTTATCAACGGCAAAATATAGATCGGAAGAGCACACGTCTGAACTCCAGTCACTGACAGCTATCTCGTATGCCGTCTTCTGCTTGAAAAAAAAAAAAAACAGGCAAACGATCACAATGATAATCAATCAAGGCCTGATAGCTATAAGGCGTAACCAGAAGATATTAACAGGAAACACTATAGGAAAGCAATCTAGAGGAAGAGATAGTCAGATTATCAGAAC
+
BABBBFFFFFFFGGGGGFFGGGHHHGHHGFGHHHHHFHGGGGGHHHHGHGHGHHGGGGHHHHHHHFGHHGHGHEHFFHHGHHFGFHHHHHHHHHHHCEFFHHGGGHGHHHFHHH0FGGBEFB//<<A/?G0..<00F<><.</<<00000<000<00000/.././00000000;0:/-;-..90.9///0;09000;0..9//9.0///B//;;9/9////////9....../9///////9///////.
@M03495:530:000000000-LYBTV:1:2106:16692:16147 1:N:0:TCACAGCT+CCTACGGG
GTCAGCATGTGAGCTTTGGAGGGCAAGAAGTGGTTGTGACATTGCTATGGCAGCTAACAGGGAGGGTGGTTTATCAACGGCAAAATATAGATCGGAAGAGCACACGTCTGAACTCCAGTCACTCACAGCTATCTCGTATGCCGTCTTCTGCTTGAAAAAAAAAAAAAAAGACAACACATCAGTATCACGTCTCGGGATCCAGAGTGAACGTAACATAGAGCTAATCTGATGAGTATGACTGACTGGTAGAG
+
CCCCCFFFFFFFGGGGGGGGGGGGGGGHHHGGHHGGGGHHHHHHHHHHHHHHGGHHHHHHHGFGGGEFGEGHHHHHHHGGGGGGHHHHHHHHHHGGGGHHHHHHHGHHHGFHHHHHHHHHHHHHHHHHHHHHFHHHGGHHHHGGGGGHHHHHHHGHHHHG?FE::::--..///....0000000000.:.///.:-../000:00000.....;0000000000000::0;00000000;0000.::000
@M03495:530:000000000-LYBTV:1:2106:12480:16180 1:N:0:TGACTGCT+CCTACGGG
GTCAGCATGTGAGCTTTGGAGTGAAATCTCTTGTCTTAAGGAATAAAGGAAAAAGATTCCGTCGGAGGCTCGGTGCTCTACAGGTTCAACCTTTGTACTCTATTATTGCCTCACATTCCATCTCTTGTGAAAATATATTTGATTGGCTTTTCTGCAGGTTGTTTGCCAGGACTTTCCAAGACCTCCACTAGAAAACACAATAAACTTTTTGGAAGCTGGACAACTATCTTCATTTTTCAGAAACAGTGAAC
+
DCDDDFFFFFFFGGGGGGGGGGHHHHHHHHHHHHHHHHHHHHHHHHHHHHHHHHGGHIHIHIHGGGGGGHHGGGGGHHHHHHHHGHHHHHHHHHHHHHHHHHHHHHHHHHHHHHHHHHHHHHHHHHHHHHHHHHHHHHHHHGHHHHHGHHHHHHHHGHHHHGHHHHHHGHHHHHHHHHHHHHHHHHHHHHHFHHHHHHHGH=GGHHHHHHGGHHHHHHHHHHHHHGHHHHGFGGGGGGGGGGFFGGGFFGB
@M03495:530:000000000-LYBTV:1:2106:19013:16211 1:N:0:TGACAGCT+CCTACGGG
GTCAGCATGTGAGCTTTGGAGTGAAATCTCTTGTCTTAAGGAATAAAGGAAAAAGATTCCGTCGGAGGCTCGGTGCTCTACAGGTTCAACCTTTGTACTCTATTATTGCCTCACATTCCATCTCTTGTGAAAATATATTTGATTGGCTTTTCTGCAGGTTGTTTGCCAGGAGGACCTCCACTAGAAAACACAATAAACTTTTTGGAAGCTGGACAACTATCTTCATTTTTCAGAAACAGTGAACAACCCAC
+
CBCDDFFFFFFFGGGGGGGGGGHHHHHHHHHHHHHHHHHHHHHHHHHHHHHHHHGGHIIIHIHGGGGGGHHGGGGGHHHHHHHHHHHHHHHHHHHHHHHHHHHHHHHHHHHHHHHHHHHHHHHHHHHGHHFHHHHHHHHHHHHHGGHHHHHHHHHHGHHHGGHHHHHHGHHGGGHHHHHHGHHHEHHGHGHHGHHHHHHHHHHGGGGHHHHEHHHHHHGHHHHHHHHHGGGGHGGGGGGGFGFGGGGGGEA
@M03495:530:000000000-LYBTV:1:2106:10467:16211 1:N:0:TGACAGCT+CCTACGGG
GTCAGCATGTGAGCTTTGGTTTATCAACGGCAAAATATAGATCGGAAGAGCACACGTCTGAACTCCAGTCACTGACAGCTATCTCGTATGCCGTCTTCTGCTTGAAAAAAAAAAAAAAAAAATATCTAAGAATATAAAAATAGTCGTTAATTGTATAAGAATAACATCAATCTGTAGTTGATGAGTCAGATACATATATCATTATATCTATGATCCACTGAGTAATGTCGTAAATATGTCAACTTCTTAAT
+
CCCCDFFFFFFFGGGGGGGGGGHHHHHHGGGGGHHHHHHHHHHHGGGGHHHHHHHGHHHGHHHHHHHHHHHHHHHHHHHHHHHHHHGGHHHHGGGHGHHHHHHHHHHHHGGGECB/<<>/AC0111111101011111<<.0011...:.1111111111101100100<1:BB:11<1111<10<1:11111111111:1<111111111:111100100<1111<1<.....1111::11011111111
@M03495:530:000000000-LYBTV:1:2106:1851:16219 1:N:0:TGACAGCT+CCTACGGG
GTCAGCATGTGAGCTTTGGTTTATCAACGGCAAAATATAGATCGGAAGAGCACACGTCTGAACTCCAGTCACTGACAGCTATCTCGTATGCCGTCTTCTGCTTGAAAAAAAAAAAAAAAAACAATATGCACAAGATGGATTACTTGAGTATCAAAGAAAATAGTTCAAATAATATACATCCACTAATATGATATTACATCATTATTAAAATTAACAGTAGGTTCTAGACATTATAATCCACATGAGCTATT
+
AAABBBFFFFFFGFFGGGGGGGHHHGHHGGEGGFHGHHHHHHGHGGGCGFFFHHGEHGHGEHHHHHHHHBGHHHBFFFEGHG3FGHFGHHHHEAEHFGHGHGEGFGFGFF//EC@///</-...<1111=10<.<00/<0<0<000000:000;00/;//000000<0009;000000;0/090/90000;0900000009;000000000/;////////////:////9/;///;/////;//;/////
@M03495:530:000000000-LYBTV:1:2106:22168:16220 1:N:0:TGACAGCT+CCTACGGG
GTCAGCATGTGAGCTTTGGAGTGAAATCTCTTGTCTTAAGGAATAAAGGAAAAAGATTCCGTCGGAGGCTCGGTGCTCTACAGGTTCAACCTTTGTACTCTATTATTGCCTCACATTCCATCTCTTGTGAAAATATATTTGATTGGCTTTTCTGCAGGTTGTTTGCCAGGATTCCAAGACCTCCACTAGAAAACACAATAAACTTTTTGGAAGCTGGACAACTATCTTCATTTTTCAGAAACAGTGAACAA
+
A>AABFFFFFFFGGFGGGGGGFCHGGFHHHGHHHHHHHDGHGHHHHHGHHHHHAEGHHHHHFHGGGGCFHHGGGGGHHHHFHHGFHHGHHHFHHHFHHHHHHHHHHHHGGHHHHHHHHHHHHFHHHHHEHEHHGHHHGHHHFHHHAGFG?GHHDHHFEGGEEFFFHHGHHGHHHGFHFHHGHHHHCF0<G<<FHHHGEDGGGHHHHHHC-/0/:BCBC:GGHHHFHHBGHGGGGGGGF0FFGGFGGGGFFC
@M03495:530:000000000-LYBTV:1:2106:17364:16251 1:N:0:TGACAGCT+CCTACGGG
GTCAGCATGTGAGCTTTGGAATTAGTAAATTCGTTGACGACAGAAGGAGCAAGATAACGACCACAGGGAGGGTGGTTTATCAACGGCAAAATATAGATCGGAAGAGCACACGTCTGAACTCCAGTCACTGACAGCTATCTCGTATGCCGTCTTCTGCTTGAAAAAAAAAAAATACAAAATACAGAAGAGGATGGAATAACAAGCAGACTATATCATAGTAATACACTGATAGTATTATGAGGATGATACAT
+
CDDCCFFFFFFFGGGGGGGGGGHHHHHHHHHHGHHHHHGGGGGHHHHHHHHHHHHHHHGGGGGHHHHGGGGGEFGGGHHHHHHHGGGGGHHHHHHHHHHHGGGGHHHHHHHGHHHGHHHHHHHHHHHHHHHHHHHHHHCHHHGGHHHHGGGHGHHHHHHHHHHHHGGGGC--.;09;0.900000000.../9./0:B0000/.//9.0000090000;0000000000900:00000000/0/00000:0
@M03495:530:000000000-LYBTV:1:2106:8535:16252 1:N:0:TGACAGCT+CCTACGGG
GTCAGCATGTGAGCTTTGGAATTAGTAAATTCGTTGACGACAGAAGGAGCAAGATAACGACCACAGGGAGGGTGGTTTATCAACGGCAAAATATAGATCGGAAGAGCACACGTCTGAACTCCAGTCACTGACAGCTATCTCGTATGCCGTCTTCTGCTTGAAAAAAAAAAAAACACAAAACACTAAATAGCTACTGCACATGATATAGAATACGAAATGAGTAACCAATACACACAACGATACAAGCAAAT
+
DDEEDFFFFFFFGGGGGGGGGGHHHHHHHHHHGHHHHHGGGGGHHHHHHHHHHHHHHHGGGGGHHHHGGGGGEGGGGHHHHHHHGGGGGHHHHHHHHHGHGGGGHHHHHHHGHHHGGHHHHHHHHHHHDHHHHHHHHHHHHHGGHHHHGEGHGHHHHHHHFHHHHGGGFEA-9...9......</001101<<000:00:1<0111<111:1<.<...1111111<090000:0....-<..-100.//:1
@M03495:530:000000000-LYBTV:1:2106:23517:16263 1:N:0:TGACAGCT+CCTACGGG
GTCAGCATGTGAGCTTTGGAGTGAAATCTCTTGTCTTAAGGAATAAAGGAAAAAGATTCCGTCGGAGGCTCGGTGCTCTACAGGTTCAACCTTTGTACTCTATTATTGCCTCACATTCCATCTCTTGTGAAAATATATTTGATTGGCTTTTCTGCAGGTTGTTTGCCAGGACTTTCCAAGACCTCCACTAGAAAACACAATAAACTTTTTGGAAGCTGGACAACTATCTTCATTTTTCAGAAACAGTGAAC
+
CCCCCFFFFFFFGGGGGGGGGGHHHHHHHHHHHHHHHHHHHHHHHHHHHHHHHHGGHHHIHHHGGGGGGHHGGGGGHHHHHHHHHHHHHHHHHHHHHHHHHHHHHHHHHHHHHHHHHHHHHHHHHHHHHHHHHHHHHHHHHHHHHHHHHHHHHHHHHHHHHGHHHHHHHHHHHHHHHHBGHHHHHHHHHGHFFHHHHHHGHDGHHHHHHHGGHGHHHHHHHFHHHHHHHHGGGGGGGGGGGGFGGGFGB;0
@M03495:530:000000000-LYBTV:1:2106:2785:16294 1:N:0:TGACAGCT+CCTACGGG
GTCAGCATGTGAGCTTTGGAGTGAAATCTCTTGTCTTAAGGAATAAAGGAAAAAGATTCCGTCGGAGGCTCGGTGCTCTACAGGTTCAACCTTTGTACTCTATTATTGCCTCACATTCCATCTCTTGTGAAAATATATTTGATTGGCTTTTCTGCAGGTTGTTTGCCAGGACTTTCCAAGACCTCCACTAGAAAACACAATAAACTTTTTGGAAGCTGGACAACTATCTTCATTTTTCAGAAACAGTGAAC
+
CCCCCFFFFFFFGGGGGGGGGGHHHHHHHHHHHHHHHHHHHHHHHHHHHHHHHHGGHHIHHHGGGGGGGHHGGFGFHHHHHHHHHHGHGHHHHHHHHHHHHHHHHHHHHHHHGHHHHHHHHHHHHHHHHGHHFGHHHHHHHHHHFHHHHHHFHHHHHHHHGGHHHGHHHHHHGHHGHHHHHHHHHHHHHHHHFGHHHHHGG=<FHHGGFHGGFHFEHHHGHHGEFHHHHHGGGGFGGGGGGFGGBFFGGG0
@M03495:530:000000000-LYBTV:1:2106:13738:16317 1:N:0:TGACAGCT+CCTACGGG
GTCAGCATGTGAGCTTTGGAGTGAAATCTCTTGTCTTAAGGAATAAAGGAAAAAGATTCCGTCGGAGGCTCGGTGCTCTACAGGTTCAACCTTTGTACTCTATTATTGCCTCACATTCCATCTCTTGTGAAAATATATTTGATTGGCTTTTCTGCAGGTTGTTTGCCAGGACTTTCCAAGACCTCCACTAGAAAACACAATAAACTTTTTGGAAGCTGGACAACTATCTTCATTTTTCAGAAACAGTGAAC
+
CBCDDFFFFFFFGGGGGGGGGGHHHHHHHHHHHHHHHHHHHHHHHHHHHHHHHHGGHHHHHIHGGGGGGHHGGGGGHHHHHHHHHHHHHHHHHHHHHHHHHHHHHHHHHHHHHHHHHHHHHHHHHHHGHHHHHHGHHHHHHHHHHHHHHHHHHHHHHHGHHGHGHHGHHHHHHHHHHHGHHHHHHHHHHHHFHHGGHHHGHDHHHHGHHHGCGHHHHHHHFHHHGHHHHHGGGGGGGGGHHHFFGGFGGF0
@M03495:530:000000000-LYBTV:1:2106:29654:16338 1:N:0:TGACAGCT+CATACGGG
GTCAGCATGTGAGCTTTGGAGTGAAATCTCTTGTCTTAAGGAATAAAGGAAAAAGATTCCGTCGGAGGCTCGGTGCTCTACAGGTTCAACCTTTGTACTCTATTATTGCCTCACATTCCATCTCTTGTGAAAATATATTTGATTGGCTTTTCTGCAGGTTGTTTGCCAGGACTTTCCAAGACCTCCACTAGAAAACACAATAAACTTTTTGGAAGCTGGACAACTATCTTCATTTTTCAGAAACAGTGAAC
+
>>>>>BB5@@5BDGCGF4F4CC4DBBFHGC6BGHHFHHCGFFGGGGHEEHHHGHGGHFHHHHFGGGECCEFEG>EGGHFFFH3?GFFGBGHHFHE4GFHHHFHFFHHBHHHBHAGFHGHGGHGHFFFEEDDFEGGGHGHHGFBGB0BF0G1GHHGGGFFEFCEHFF1FFEEEHHGHGH1F0F0BGHFBG0<FFGC0FHHGH0<DHHEH0B@CHFCEFHHAHGAGFFFHGF9BFFGEFGGFGGGGGGBFFF0
@M03495:530:000000000-LYBTV:1:2106:27795:16367 1:N:0:TGACAGCT+CCTACGGG
GTCAGCATGTGAGCTTTGGACTCCTGACTGGTTTATCAACGGCAAAATATAGATCGGAAGAGCACACGTCTGAACTCCAGTCACTGACAGCTATCTCGTATGCCGTCTTCTGCTTGAAAAAAAAAAATTCTATTTCCAGAGTATTGCCAAGTAATCAGGTGTATTATTCATCCAGTTCATATTGATGTGACTCATGTATGGTAGTATCATAACGTTGTATGAACACTTGTGCTTACGGTCATGTCCAGGCC
+
BBBBBFFFFDFFGGGGGGGGGGHGHHHHHHHHHHHHHHHHGGGGGGHHHHHGHHHHGGFGHHHHHHHGFGHGHHFHHHHHHFHHGGFHHHHED4EGHHGDFBGHGGGHGFD4DGG303?FGF?BDG/0@2@221111111?1111111?1.111>111111<1111110<00<000<0000<0000000;00;00;0000/:0000:00;0;/;//..0000000/0000000;09..9..000000//..
@M03495:530:000000000-LYBTV:1:2106:13080:16368 1:N:0:TGACAGCT+CCTACGGG
GTCAGCATGTGAGCTTTGGATGGTTCTGGTTTATCAACGGCAAAATATAGATCGGAAGAGCACACGTCTGAACTCCAGTCACTGACAGCTATCTCGTATGCCGTCTTCTGCTTGAAAAAAAAAAAAAACAACATATATATGATATGAGAACAGTAATAGTACGATGAAGTAAACGATGGTAAGTGAAATAGAAGATTATCATCAATAGAATGAAACTTACTTAATTACATGTGTTAAGCGACTAACACCGA
+
DCDDDFFFFFFFGGGGGGGGGGGHHHHHHHHHHHHHHHGGGGGHHHHHHHHHHHGGGGHHHHHHHGHHHGHHHHHHHHHHHHHHHHHHHGHHFHHHGGHHHHGGGHGHHHHHHHHHHHHGGGG><<////...0=111><<11>1111<00//=00000000..<.<00:0000.....0:00000000<00:0000B00000:00<000:<00<0<0000:00000<0<00<0<0000-.-9-0000.--
@M03495:530:000000000-LYBTV:1:2106:15742:16423 1:N:0:TGACAGCT+CCTACGGG
GTCAGCATGTGAGCTTTGGAATTAGCTGGTTTATCAACGGCAAAATATAGATCGGAAGAGCACACGTCTGAACTCCAGTCACTGACAGCTATCTCGTATGCCGTCTTCTGCTTGAAAAAAAAAAAAAAAAGAACAATCAACACACGTACGTCATAGGCGAGTCTACAATAGCTAAGCTATGACTGTCATGGGTAAGTCGTGAGGACGTACTACACAACATATGCGACAGACTAACTGTCATATCGTGGTTT
+
CCDDDFFFFFFFGGGGGGGGGGHHHHHHHHHHHHHHHHGGGGGHHHHHHHHHHHGGGGHHHHHHHGHHHGHHHHHHHHHHHHHHHHHHHHHHEHHHGGHHHHGGGHGHHHHHHHHHHHHGGG@C<<//--.>000/<0<0/<...-</.:/..;0000;-;-/:0C000::;00:0/:000000000;000./0/0:0.../..09-....000/0...;000;..---/:0000000:::0;0;/:....
@M03495:530:000000000-LYBTV:1:2106:14944:16430 1:N:0:TGACAGCT+CCTACGGG
GTCAGCATGTGAGCTTTGGAGTGAAATCTCTTGTCTTAAGGAATAAAGGAAAAAGATTCCGTCGGAGGCTCGGTGCTCTACAGGTTCAACCTTTGTACTCTATTATTGCCTCACATTCCATCTCTTGTGAAAATATATTTGATTGGCTTTTCTGCAGGTTGTTTGCCAGGACTTTCCAAGACCTCCACTAGAAAACACAATAAACTTTTTGGAAGCTGGACAACTATCTTCATTTTTCAGAAACAGTGAAC
+
AAABBFFFFFF5FGGGFDGGGGHHGHHHHHHGHFFHHHFFHGHHHHHHHHHHHGGFGHHHHHFGGGGCGHHGGEEEHHHHGHHFGHHHFDHHHHHFHHFHHHHHEHFHGHHHHHHHHHEHHGHHHHHGHHHHFGFFHGHHHHHGFAGFGHGFFHHFGHHFFDHHHHHGFHHGHEFHHHHHHHHHHHFCGHH1GD0GHHEEGHHBGBDGDHGGFHFHGHGFHCGGGFHHHHGGGGFFGGF0BFCGGGBF0C9
@M03495:530:000000000-LYBTV:1:2106:24545:16433 1:N:0:TGACAGCT+CCTACGGG
GTCAGCATGTGAGCTTTGGATGGTTCTGGTTTATCAACGGCAAAATATAGATCGGAAAAGCACACGTCTGAACTCCAGTCACTGACAGCTATCTCGTATGCCGTCTTCTGCTTGAAAAAAAAAAAAAAACATAATCAATAAGATACATGCTGACTGATGTGCCAGGTTCCTAACGTAGTTAAGACAACACGAACATACTCTATATCCACCACTTTAATGACTGCTACGTATAGTAACAGAAGACTGTGCTA
+
CCCCDFFFFFFFGGGGGGGGGGFHHHHHHHHHHHHHHHGGGGGHHHHHHHHHHHGGGGHHHHHHHGHHHGHHHHHHHHHHHHHHHHGHHHHHHHHHGGHHHHGGGHGHHHHHHHFHHHHEEGC?//>/<..111>11111<10000000<000/00<00000000.<0000<0<C/...0:0000//...<-.--00000000000<00...00<0:00000<<000..0000<00:00/000/0000000
@M03495:530:000000000-LYBTV:1:2106:7693:16436 1:N:0:TGACAGCT+CCTACGGG
GTCAGCATGTGAGCTTTGGACAGGGAGGGTGGTTTATCAACGGCAAAATATAGATCGGAAGAGCACACGTCTGAACTCCAGTCACTGACAGCTATCTCGTATGCCGTCTTCTGCTTGAAAAAAAAAAAAAAACAAGAAGAGAGACGCACAGGAGAGACTAGCACATAGACTACTACATTGAACGCTAACAGACCTGCTAGTACACACGATCGATCAGGCACACGTCGGTCAGCATGCGAAATGAAGCGTAT
+
CBCDDFFFFFFFGGGGGGGGGGGGGGGGGEFGGGHHHHHHHGGGGGHHHHHHHHHHHGGGGHHHHHHHGHHHGHHHHHHHHHHHHHHHHHHHHHGBHHHGGHHHHGGGHGHHHHGHHHHHHHGGGGD><<-<<<.///<<./../.<---/...<../0:</00/:<00<00/00000:0000...../00/..0/:0000000:0.--9.-<9..<0/../<-..---9./00000..--.00000-9..
@M03495:530:000000000-LYBTV:1:2106:24004:16441 1:N:0:TGACAGCT+CCTACGGG
GTCAGCATGTGAGCTTTGGTCCAGCCTGAGTCCTGGTTTATCAACGGCAAAATATAGATCGGAAGAGCACACGTCTGAACTCCAGTCACTGACAGCTATCTCGTATGCCGTCTTCTGCTTGAAAAAAAAAAAAAAATATATCAACAATTACTGTTCAGACACTATGCTGGTATAGCAAAAAAATTATCCACTACGAGCTGTCTCCAGTAACGACATGTATATATATATGTTGTCTATATCTAGAGCGATTG
+
EDDDDFFFFFFFGGGGGGGGGGHHHGHHHHGHHHHHHHHHHHHHHGFGGGGHHHHHHHHHHGGGGHHHHHHHGHHHGHHHHHHHHHHHHHHHHHHHHHHCHHHGGHHHHGGGHGHHHHHHHFGGHHGGGGDA</--0<1=1111/0.011111=111110/<0/11<110<11<11110/<--.0011<101/<...-.01011010111<..--.<<1<1<11111111<1<111<1<11<1101--...
@M03495:530:000000000-LYBTV:1:2106:22391:16456 1:N:0:TGACAGCT+CCTACGGG
GTCAGCATGTGAGCTTTGGTCCAGCCTGAGTCCTGGTTTATCAACGGCAAAATATAGATCGGAAGAGCACACGTCTGAACTCCAGTCACTGACAGCTATCTCGTATGCCGTCTTCTGCTTGAAAAAAAAAAAAATTCTATCCCTACTGCGACCGTAGTATTAAAAAAATAAAACATCATGTCTACTCAGGACAACAATTGCTTCACGTTGGGGAGCATATCGGTCGATAGTTACACAGAGTCACTGTGTCC
+
AAAABFFFFFFFGGGGGGGGGGHGHGGHHHDFGGHHHGHHHHHHHGGGGGHHHGHHHHGHHGEFGFHGHHHHGGHFFHHHEHFHH4EFHFHHHFFHHHF34FGFEEFHHC/EFF?4DDFGFEE3B0>BB/@/</01<11110111>111.----....00=0;000--.90000.000;0009090009//./9...000///9/;.:...--.-..////.-.9--.;.;///;//;/////://///9/
@M03495:530:000000000-LYBTV:1:2106:27497:16479 1:N:0:TGACAGCT+CCTACGGG
GTCAGCATGTGAGCTTTGGAGGGCAAGTTGACGACAGAAGGAGCAAGATAACGACCACAGGGAGGGTGGTTTATCAACGGCAAAATATAGATCGGAAGAGCACACGTCTGAACTCCAGTCACTGACAGCTATCTCGTATGCCGTCTTCTGCTTGAAAAAAAAAAAAACAAAAGGAGTACTGGTAACACATCAAGATACACCAGCGTGAGAAAAGCGCACAAGCCAGACTCGCGGAGCTCTGAGAACACACG
+
CCCCCFFFFFFFGGGGGGGGGGGGGGGGHHHHGGGGGHFHHHHHHHHHHHHHGGGGGHHHHGEGGG?FFEFHHHHHHHGGGGGHHHHHHHHGHHGGFGHHHHGHGGFGHGHHFHHHHHHHHHFHHHHHGHHGHHHHFGFFHHG<AFAGFFHHFGA1GGHFGECE-:-..:..9;F.C/00000000009000:00000099..;-....;00//..----/.../...00.9:--:-.9:000000//:.-
@M03495:530:000000000-LYBTV:1:2106:2603:16484 1:N:0:TGACAGCT+CCTACGGG
GTCAGCATGTGAGCTTTGGAATTAGTAAATTCGTTGACGACAGAAGGAGCAAGATAACGACCACAGGGAGGGTGGTTTATCAACGGCAAAATATAGATCGGAAGAGCACACGTCTGAACTCCAGTCACTGACAGCTATCTCGTATGCCGTCTTCTGCTTGAAAAAAAAAACACACAATAATCAATATAGAACCACTACATCAAGACGCATCGTCAACCACGACTCTCTATACTCCAGTCCCAGTCTACCCA
+
BBBBBFFFFFFFFGFGGFFFGGHFHFGGDGFHGHHGHHEFGGGHGHHCGGHHEGFHFHGECCGHHHHEAECGGGG>FEGHHEFHDEEGFGGHHHHEHFFHGEFGHHFHGHHGFFGGHHHGHHBGGBGGDGFFFHHHHGBDGH/AH<DGG.CHGHHHGGHHHFDD.CG?F-......9000;FB0;0;0;0C0...////000000/.--.-99:ADF....--:.9//:/9/;/////;////////9/./
@M03495:530:000000000-LYBTV:1:2106:19691:16540 1:N:0:TGACAGCT+CCTACGGG
GTCAGCATGTGAGCTTTGGAGTGAAATCTCTTGTCTTAAGGAATAAAGGAAAAAGATTCCGTCGGAGGCTCGGTGCTCTACAGGTTCAACCTTTGTACTCTATTATTGCCTCACATTCCATCTCTTGTGAAAATATATTTGATTGGCTTTTCTGCAGGTTGTTTGCCAGGACTTTCCAAGACCTCCACTAGAAAACACAATAAACTTTTTGGAAGCTGGACAACTATCTTCATTTTTCAGAAACAGTGAAC
+
CBCCCFFFFFFFGGGGGGGGGGGHGHHHHHHHGHHHHHGHHHHHHHHHHHHHHHGGHIHHHIHGGGGGGHHGGGGGHHHHHHHHHHGHHHHHHHHHHHHGHHHHGHHHHHHHHHHHHHHHHHHHHHHHHGGGHHHHHHHHHHHHHGHHHHHHHHHHGHHHHGHHHHHHHEHHHHHHHGGHHHHHHHHHHHHHHHHHHHHGG=0DHHHHHHGFFHHHHHGHFHHHHHHGHHGGGGGGGGGGGGGGGGFGGG0
@M03495:530:000000000-LYBTV:1:2106:1976:16541 1:N:0:TGGCAGCT+CTTACGGG
GTCAGCATGTGAGCTTTGGTCCAGCCTGAGTCGTGGTTTATCAACGGCAAATTGTAGATCGGAGGAGCACACGGCTCAACTCCAGTCACTGACAGCTAGCTCGGATGCCGTCTGCTGCTTGAAAAAAAAAGAAGGGATCGGGTCCGGTAGGGTCGGGTGGTACTACCGGGGTCGAGTTGGAATGCGCAGATATCGGCAGGGAAACCGGAGGCGTGGGCGGCCCTTAGGGAGCAGACTGATCCGTGTGCGTG
+
BBBBBFFFFDFFGBGCGGG45BGHB2AF4FD52BA22BBG5G55B222A0A555D5D5551BA00A11112B00E/133B4333343334@3BB31B333B4?///EBE/EEH/FG1?BD1FGHGHGG@<//000..0.<<-F@H-@<-..;//-::.--.00000/---9;.---/9///////..99-9;9/.------.../.-;---.-.---.----99///99/...//./;////.9.../...
@M03495:530:000000000-LYBTV:1:2106:19988:16569 1:N:0:TGACAGCT+CCTACGGG
GTCAGCATGTGAGCTTTGGAGTGAAATCTCTTGTCTTAAGGAATAAAGGAAAAAGATTCCGTCGGAGGCTCGGTGCTCTACAGGTTCAACCTTTGTACTCTATTATTGCCTCACATTCCATCTCTTGTGAAAATATATTTGATTGGCTTTTCTGCAGGTTGTTTGCCAGGACTTTCCAAGACCTCCACTAGAAAACACAATAAACTTTTTGGAAGCTGGACAACTATCTTCATTTTTCAGAAACAGTGAAC
+
CBCCCFFFFFFFGGGGGGGGGGFHHHGHHGHHHHHHHHHHHHHHHHHHHHHHHHGGHIIIEHHGGGGGGHHGGGGGHHHHHHHHHHHHHHGHHHHHHHGHHHHHHHHHHHHHHHHHHHHHHFHHGHHHHHHHHGHHHHHHHGHHHHHHHHHHHHHHHHHHHFHHGHHHHFHHHHHHGHGHFHHHHHHHHHHHHFHHHHFEG=DFHFGHHHGGFHHGHGHHGHHHHHHFHHGGGGGGGGGGGGGGGGFGFF9
@M03495:530:000000000-LYBTV:1:2106:18647:16592 1:N:0:TGACAGCT+CCTACGGG
GTCAGCATGTGAGCTTTGGAATTAGTAAATTCGTTGACGACAGAAGGAGCAAGATAACGACCACAGGGAGGGTGGTTTATCAACGGCAAAATATAGATCGGAAGAGCACACGTCTGAACTCCAGTCACTGACAGCTATCTCGTATGCCGTCTTCTGCTTGAAAAAAAAAAAAAAAATACACTCATATAGAAAAAATATACTGCTAATCGGAATACAACTAAGCGTCTATAACATCACACACCCTGAGATGA
+
DCEDEFFFFFFFGGGGGGGGGGHHHHHHHHHHGHHHHHGGGGGHHHHHHHHHHHHHHHGGGGGHHHHGFGGGEGGGGHHHHHHHGGGGGHHHHHHHHHHHGGGGHHHHHHHGHHHGHHHGHHHHHHHHHHHHHHHHHH1GHHGGHHHHGGGHGHHHHHHGHHHHHGFGG:<<A-<-.:00<1//11<11<11<.-.01:111<111<0....9000000000/-...9:1:10<000<0.....///<101
@M03495:530:000000000-LYBTV:1:2106:21477:16615 1:N:0:TGACAGCT+CCTACGGG
GTCAGCATGTGAGCTTTGGAGTGAAATCTCTTGTCTTAAGGAATAAAGGAAAAAGATTCCGTCGGAGGCTCGGTGCTCTACAGGTTCAACCTTTGTACTCTATTATTGCCTCACATTCCATCTCTTGTGAAAATATATTTGATTGGCTTTTCTGCAGGTTGTTTGCCAGGACTTTCCAAGACCTCCACTAGAAAACACAATAAACTTTTTGGAAGCTGGACAACTATCTTCATTTTTCAGAAACAGTGAAC
+
CCCCCFFFFFFFGGGGGGCGGGHHGHHHHHHHHHHHHHHHGHHHHHHHHHHHHHGGHIHHGHHGGGGGGHHGGGGGHHHHHHHHGHHHHHHHHHHHHHHHHHHHHHHHHHHHHHHHHHHHHHHHHHHHHHHHHHHHHHHHHHHHHHHHHHHHHGHHHHHHHGHHHHHGHHHHHHHGHGHHGHHHHHHHHHGGDFFHGH.C<=<GHHHHHHGGFHHGHHGAGGHHHHHHHHFFGGGGGGGGGGGGGGBBFGF
@M03495:530:000000000-LYBTV:1:2106:11756:16618 1:N:0:TGACAGCT+CCTACGGG
GTCAGCATGTGAGCTTTGGTCCAGCCTGAGTCCCTGGTTTATCAACGGCAAAATATAGATCGGAAGAGCACACGTCTGAACTCCAGTCACTGACAGCTATCTCGTATGCCGTCTTCTGCTTGAAAAAAAAAAAAAAACAACAACATAACAAGCTAGTCTAGTCGATAGTAGAACAAGAAAAATCACATCTGCATTAACAACACGACACAACACATATGTATCTACATACCATCACTCTACATATACTGACT
+
DCDDDFFFFFFFGGGGGGGGGGHHHGHHHHHHHHHHHHHHHHHHHHGGGGGHHHHHHHHHHHGGGGHHHHHHHGHHHGHHHHHHHHHHHHHHHHHHHHHHHHHHGGHHHHGGGHGHHHHHHHFGHHHGGGFGA</-><<<<.<<.<0000</.0000000000.;...000000///////:.000:0000000:;0:0::...----;.9..900:0:000;000000/00;00000:00;000:0B0:;
@M03495:530:000000000-LYBTV:1:2106:24623:16645 1:N:0:TGACAGCT+CCTACGGG
GTCAGCATGTGAGCTTTGGAATTAGTAAATTCGTTGACGACAGAAGGAGCAAGATAACGACCACAGGGAGGGTGGTTTATCAACGGCAAAATATAGATCGGAAGAGCACACGTCTGAACTCCAGTCACTGACAGCTATCTCGTATGCCGTCTTCTGCTTGAAAAAAAAAAAAAAAGATACCGAGTGAGATGAAAGATAGAACGAGGGTCAGGAGAAGAAGGCGTGCATGATGAAGCACAGATATAGGTGCG
+
CCDDDFFFFFFFGGGGGGGGGGHHHHHHHHHHGHHHHHGGGGGHHHHHHHHHHHHHHHGGGGGHHHHGGGGGEFGGGHHHHHHHGGGGGHHHHHHHHHHHGGGGHHHHHHHGHHHGHHHHHHHHHGHHHHGHHHHHHHFHHHFGHHHHGFGHGHHHHHHHHHFHHGGGG---<-9.<01:0..-.<101101111<011110...--././/0.../://..-.-.<1101111<<0///0111110<00-
@M03495:530:000000000-LYBTV:1:2106:17821:16655 1:N:0:TGACAGCT+CCTACGGG
GTCAGCATGTGAGCTTTGGTTTATCAACGGCAAAATATAGATCGGAAGAGCACACGTCTGAACTCCAGTCACTGACAGCTATCTCGTATGCCGTCTTCTGCTTGAAAAAAAAAAAAACATTACAAAAACTCTGCATCACTGTTATACAGTCCATTACCAATACCTAAATTATCACCTTCCCCCACCTCATACCCACTGCTCAAGTGAACTCAACCGAGTATTTAGAAATTGTCTTGTACATGACACTTCTC
+
AABBBFFFFFFFGGGGGGFAGGHHHFHHGGGGGFHGHHHHHGFGGCGGHGHHHHHGGGFFGDHHGHHHFHHHHHHHHHHHHHBGFHFEFEHHGEGHGFHHFHFHHGHBG@EFEC//>//21111110??1<1<111<11<111=D1=1D1<F1=0=0=00/</<00<00000000/00:///.-..9./;00//:9.000009000000000//.-:-9.B/;;/9///;//://///9/////9////::
@M03495:530:000000000-LYBTV:1:2106:9792:16655 1:N:0:TGACAGCT+CCTACGGG
GTCAGCATGTGAGCTTTGGAGACTGGTTTATCAACGGCAAAATATAGATCGGAAGAGCACACGTCTGAACTCCAGTCACTGACAGCTATCTCGTATGCCGTCTTCTGCTTGAAAAAAAAAAAAAAATTAACAAACGGCTACCTCGCCCTATCAGCACATATAGGACTGTCACACAATAATGTACTAATGTAGACAACTGCCGTAGATTTACTCCGATCTTACTTTTTGCACTAACTACCACTAGCAAATAA
+
CCCDDFFFFFFFGGGGGGGGGGGHHHHHHHHHHHHGGGGGHHHHHHHHHHHGGGGHHHHHHHGHHHGHHHHHHHHHHHHHGHHHHHHHHFHHHGGHHHHGGGHGHHHHHHHHHHHHGGG///B///01>1111<...--.//<0.-<.-/0:0000;/;:000000/.0:00:0.:000:000000;00000:0;/.0/0/-....0;000000.-.-.00000000-000000000;/000/0/0:0000
@M03495:530:000000000-LYBTV:1:2106:4125:16671 1:N:0:TGACAGCT+CCTACGGG
GTCAGCATGTGAGCTTTGGAATTAGTAAATTCGTTGACGACAGAAGGAGCAAGATAACGACCACAGGGAGGGTGGTTTATCAACGGCAAAATATAGATCGGAAGAGCACACGTCTGAACTCCAGTCACTGACAGCTATCTCGTATGCCGTCTTCTGCTTGAAAAAAAAAAAAAGAAAAATAATAGACAAGCAAGGAAGAAGTGAACTGTTTATACATGCTGGCATTATATGTATCATAGAGGGTGGTAATA
+
DCCDCFFFFFFFGGGGGGGGGGHHHHHHHHHHGHHHHHGGGGGHHHHHHHHHHHHHHHGGGGGHHHHGFGGGEFFGGHHHHHHHGGGGGHHHHHHHHHHHGGGGHHHHHHHGGGHGHHHHHHHHHHHHHHHHHHHHHHGHHHGGHHHHGGGHGHHHHHHHHHHFGEGEGE<99.../:..<00<0000/..///../..//0:00<00000000000000009/0000:<0<0000000<:/<<.-.0000
@M03495:530:000000000-LYBTV:1:2106:28297:16679 1:N:0:TGACAGCT+CCTACGGG
GTCAGCATGTGAGCTTTGGAGTGAAATCTCTTGTCTTAAGGAATAAAGGAAAAAGATTCCGTCGGAGGCTCGGTGCTCTACAGGTTCAACCTTTGTACTCTATTATTGCCTCACATTCCATCTCTTGTGAAAATATATTTGATTGGCTTTTCTGCAGGTTGTTTGCCAGGACTTTCCAAGACCTCCACTAGAAAACACAATAAACTTTTTGGAAGCTGGACAACTATCTTCATTTTTCAGAAACAGTGAAC
+
CBCCCFFFFFFFGGGGGGGGGGHHHGHHHHHHHHHHHHHHHHHHHHHHHHHHHHGGHHHHHHHGGGGGGHHGGEFGHHGGHHHHHHHHHHHHHGHHHHGHHHHHHHHHHHHHHHHHHHHHHHHHHHHHHHHGHHHHGHHHHFGHGFHGHHHHHHEHHGHHHGHHHHHGHHHHHHHHGHGFHHHHHHHHHHGHHGHHHHHGGDGDDGGHGHGGHFHHHHHHHHHHGFHFGEGFGGGBFGGGFGGGGGFGF10
@M03495:530:000000000-LYBTV:1:2106:17922:16683 1:N:0:TGACAGCT+CCTACGGG
GTCAGCATGTGAGCTTTGGAGTGAAATCTCTTGTCTTAAGGAATAAAGGAAAAAGATTCCGTCGGAGGCTCGGTGCTCTACAGGTTCAACCTTTGTACTCTATTATTGCCTCACATTCCATCTCTTGTGAAAATATATTTGATTGGCTTTTCTGCAGGTTGTTTGCCAGGACTTTCCAAGACCTCCACTAGAAAACACAATAAACTTTTTGGAAGCTGGACAACTATCTTCATTTTTCAGAAACAGTGAAC
+
CBBCCFFFFFFFGGGGGGGGGGHHHHHHHHHHHHHHHHHHHHHHHHHHHHHHHHGGHIHIHHHGGGGGGHHGGGGGHHHHHHHHHHHHHGHHHHHHHHHGHHHHHHHHGHHHHHHHHHHHHHHHHHHHHHHHHHHHHGHHHHHHHFHHHHHHHHHHGHHHBEHHHGHHHGHHHHHHHHHHEGHHHFHFHHHFGHHHGGECDDDGHHHHHGGGEHFHHHHGHGHHGFF:GHGGGGGGGGFGGFFFGGBFGG0
@M03495:530:000000000-LYBTV:1:2106:5351:16702 1:N:0:TGACAGCT+CCTACGGG
GTCAGCATGTGAGCTTTGGAATTAGTAAATTCGTTGATAACGACCACAGGGAGGGTGGTTTATCAACGGCAAAATATAGATCGGAAGAGCACACGTCTGAACTCCAGTCACTGACAGCTATCTCGTATGCCGTCTTCTGCTTGAAAAAAAAAAACAAATTGCTATCCAATACTTACCAAGACCTCCACTAGAACACAAACTACACTGATCTCAATCTAGACAACACTCTTCAGTATTCAGCCAACGTGCAC
+
CCCCCFFFFFFFGGGGGGGGGGHHHHHHHHHHGHHHHHHHHGGGGGFHHHGGGGGEFFGFHHHHHHHGGGGGHHHHHHHHHHHGGGGHHHHHHHGHHHGHHHHHHHGHHHHHHHHHHHHHHFHHHGGHH3GFEGGGFHHHHHHGHHHHGEG?--.<.:00;0:00;/0::C0;000/00..9/00CFF0B0090/9:.;.CFG0/0000;0000000000099E..0900090:009;B00/./......0
@M03495:530:000000000-LYBTV:1:2106:21500:16711 1:N:0:TGACAGCT+CCTACGGG
GTCAGCATGTGAGCTTTGGTCCAGCCTGAGTCCCTGGTTTATCAACGGCAAAATATAGATCGGAAGAGCACACGTCTGAACTCCAGTCACTGACAGCTATCTCGTATGCCGTCTTCTGCTTGAAAAAAAAAAAAAAAAGACTGATAGATACTCAGCTGCTGATACGCCCTCACAAAAATCGTATATACAATGACCGAATATAGACCATCGGGCATCACACACAGTTATAGACGGACGGATGATAGGCAGAT
+
CCDECFFFFFFFGGGGGGGGGGHHHGHHHHHHHHHHHHHHHHHHHHGGGGGHHHHHHHHHHHGGGGHHHHHHHGHHHGHHHHHHHHHHHHHHHHHHHHHHEHHHGGHHHHGGGHGHHHHHHHHHHHHGGGCG></---../100111111<101001000:10<1..---..<00.:<.0.../011:101<100<--..1<:10</00..---:/0000....01111:1:...---..-0111/00.<0
@M03495:530:000000000-LYBTV:1:2106:29252:16726 1:N:0:TGACAGCT+CCTACGGG
GTCAGCATGTGAGCTTTGGAGTGAAATCTCTTGTCTTAAGGAATAAAGGAAAAAGATTCCGTCGGAGGCTCGGTGCTCTACAGGTTCAACCTTTGTACTCTATTATTGCCTCACATTCCATCTCTTGTGAAAATATATTTGATTGGCTTTTCTGCAGGTTGTTTGCCAGGACTTTCCAAGACCTCCACTAGAAAACACAATAAACTTTTTGGAAGCTGGACAACTATCTTCATTTTTCAGAAACAGTGAAC
+
AABCCFFFFFFFGGGFGGGGGGGHGHHHHGHHGHGHHHHHHGHHHHFHFHHHHHGGGHGHHHHGGGFFGHHGGFGFHHFFHFHGGGGHHGHHHHHFHHHHHGHHGHHGHHHHHHHHGHEHHHGHHHGHHHHHFGHFHHHHHHHGHFHHGFFFHHEGFAFHHAGHHHGGGHAEGGFFFHGHGHHFEHGHHGHEHFBGACH.<=DFHHHHHHGGGEF.00CCGFHHHHFFHFGFGGGGGGGGFGEBFGF0;;0
@M03495:530:000000000-LYBTV:1:2106:29503:16794 1:N:0:TGACAGCT+CCTACGGG
GTCAGCATGTGAGCTTTGGAATTAGTAAATTCGTTGACGACAGAAGGATAACGACCACAGGGAGGGTGGTTTATCAACGGCAAAATATAGATCGGAAGAGCACACGTCTGAACTCCAGTCACTGACAGCTATCTCGTATGCCGTCTTCTGCTTGAAAAAAAAAAAAATACCCCAAGACTAAATCACATAAATTTTGTCACCTATGTGTATACACGTCGAGTCAACGATTGATCTCGACATACTACAACAAT
+
CCCCCFFFFFFFGFGGGGGGGGHGGHHHHHGGGHHHHGGGGGGGHGHHHHHGGGGGEHHFGGAEEG1F?EFHGGHFHHGGGGCHGHFGGBGFGEE/EEGAGGHGHGGHHGEHHHHHFBHHHHFHHHHHGFBGBGHFED0GFFFDCHGGGHGHHB0F11F-CC::::?AE00/...../0000000/00000009//;/////////////////...---/////..;9./////./-..///9////../
@M03495:530:000000000-LYBTV:1:2106:12379:16796 1:N:0:TGACAGCT+CCTACGGG
GTCAGCATGTGAGCTTTGGAGTGAAATCTCTTGTCTTAAGGAATAAAGGAAAAAGATTCCGTCGGAGGCTCGGTGCTCTACAGGTTCAACCTTTGTACTCTATTATTGCCTCACATTCCATCTCTTGTGAAAATATATTTGATTGGCTTTTCTGCAGGTTGTTTGCCAGGACTTTCCAAGACCTCCACTAGAAAACACAATAAACTTTTTGGAAGCTGGACAACTATCTTCATTTTTCAGAAACAGTGAAC
+
BBCCCFFFFFFFGGGGGGGGGGHHHHHHHHHHHHHHHHHHHHHHHHGHHHHHHHGGHIHHHHHGGGGCGHHGGEGGHHHHHHHGHHHHHHHHHHHHHHHHHHHHHHHHHHHHHHHHHHHGHHHHHHHGHHHHHHHHHHHHHHHHHAGHHHHHHHHHHHHHHGHHHHHHGHHHHHHHHHHHGGHHHHHHHHHFHHHHHGHGGDDGHGHHHHGFEHHHHHHHHFHHHHHHHHGGGGGGGGGGGGGGGGBFFF:
@M03495:530:000000000-LYBTV:1:2106:10876:16796 1:N:0:TGACAGCT+CCTACGGG
GTCAGCATGTGAGCTTTGGAGTGAAATCTCTTGTCTTAAGGAATAAAGGAAAAAGATTCCGTCGGAGGCTCGGTGCTCTACAGGTTCAACCTTTGTACTCTATTATTGCCTCACATTCCATCTCTTGTGAAAATATATTTGATTGGCTTTTCTGCAGGTTGTTTGCCAGGACAGGTCGTGATTGCTGGAGCAGGTATGATATAATTCTAGGATTTGACAGATGAATAATTTACATATATATCTAACTTTGA
+
DCDDDFFFFFFFGGGGGFGGGGHHHHHHHHHHHHHHHHHHHHHHHHHHHHHHHHGGHHHIHHHGGGGGGHHGGFGGHHHHHHHHHHHHHHHHHHHHHHHHHHHHHHHHHHHHHHHHHHHHHHHHHHHBFHHHHHHHHHHHHHHHHHHHHHHHHHGHHHHHHGHHHHHHHHHHHGGHHGGGHHHHGHHHEHGHGHHEHHHHGHHHHHHHHHGHHHHHHHGHHHHGCHHCGHHGHGGHGGGF0FFFGGFGGG0
@M03495:530:000000000-LYBTV:1:2106:2042:16808 1:N:0:TGACAGCT+CCTACGGG
GTCAGCATGTGAGCTTTGGAGTGAAATCTCTTGTCTTAAGGAATAAAGGAAAAAGATTCCGTCGGAGGCTCGGTGCTCTACAGGTTCAACCTTTGTACTCTATTATTGCCTCACATTCCATCTCTTGTGAAAATATATTTGATTGGCTTTTCTGCAGGTTGTTTGCCAGGACTTTCCAAGACCTCCACTAGAAAACACAATAAACTTTTTGGAAGCTGGACAACTATCTTCATTTTTCAGAAACAGTGAAC
+
BBCCCFFFFFFFGGGGGGGGGGHHHHHHHHHHGHHHHHFHHHHHHHHHHHHHHHGGHHIIHHHGGGGGGHHGGGGGHHHHHHHHGHHHHHHHHHHHHHHHHHHHHGHHHHHHHHHHHHHHHGHHHHHHHHHHGHHHHHHHHHHHHHHHHHHHHHGHGHHHFFHHHHHHHGHHGHHGHHHHHHHHHHGHHHHHHGHHGHHGH0DHHHHHHHGGGHHGHHHHHHFEFHHHHHGGGGGGGGGGFFGGGGFFFF0
@M03495:530:000000000-LYBTV:1:2106:25527:16821 1:N:0:TGACAGCT+CCTACGGG
GTCAGCATGTGAGCTTTGGTGCCGCCCTGGTTTATCAACGGCAAAATATAGATCGGAAAGCACACGTCTGAACTCCAGTCACTGACAGCTATCTCGTATGCCGTCTTCTGCTTGAAAAAAAAAAAAAAGATAATAACTAATCCGTCGTATAAATTGATTTTCTATGTTCGAAGTCTAATCTATCACGCATTCTCATTGAGATACAAAGTGATGGCTGCGTGATTCTCTCCTACTCAGACCCGGTGCTATCA
+
CCCCCFFFFFFFGGGGGGGGFGHGGGGGHHGHHHHHHHHGGGGGHHHHHHHHHHHGGGGHHHHHHGFHFGHHHHHHHHHHHHHHHHHHHHHHFHHHFGHHHHGGGHGHHHFFHGHHHHHGGGF<@/--..1111100000000...--./0000000:0000;;00;00.....0;0000000000..-..000000000:000;;0/000000//:.-.;;/0000:0/0000:0900..-;---000/0
@M03495:530:000000000-LYBTV:1:2106:5857:16896 1:N:0:TGACAGCT+CCTACGGG
GTCAGCATGTGAGCTTTGGTCCAGCCTGAGTCCCTGGTTTATCAACGGCAAAATATAGATCGGAAGAGCACACGTCTGAACTCCAGTCACTGACAGCTATCTCGTATGCCGTCTTCTGCTTGAAAAAAAAAAAAAAAGAAAACACAGGACCAATAAGAGACCAGTGCGCCGACCGGCAGACAACACGTCTGAAAGACCGTCACGCACAATTACACAGTATCTCACTTGCTGCTTGACAAACATACTCAGCA
+
BBBBBFFFFDFFGGGGGGGFGGHHHGHHFFHHHHHHHHHHHHFFHHGGGGGHHHHHHGHHHHGGGDHFHHHGHGGGGGFH3FFCGHGFHHFFHHHHHFHF3FGGFGHHFDEFEHGHHBFGHHGFHH0EFG<<///--...<CBGCG.....:./000:://./.0:0-9.-9-----99:....9..99;.////:..-;99A..---;//9////./////;///999F/////A//B...////9////
@M03495:530:000000000-LYBTV:1:2106:25754:16896 1:N:0:TGACAGCT+CCTACGGG
GTCAGCATGTGAGCTTTGGTCCAGCCTGAGTCCCTGGTTTATCAACGGCAAAATATAGATCGGAAGAGCACACGTCTGAACTCCAGTCACTGACAGCTATCTCGTATGCCGTCTTCTGCTTGAAAAAAAAAAAACAGCCAGACCCTCGTGACAGAGCTGGAGGGGATGGGAATGACCAGTGAATCAGGGAACACACAATACAGCATGTGACTGAGTATTCTTGCGTACACAACCGCTGACGAGTCCAACAT
+
BAAABFFFFFFFGGGGGGGGGGHHHGGHHHFHHHHHHHHHHHHHHHGGGEGHFHHHHHHHHHGFGGHHHHHGGFGHHGHGHHEHHHHHHHHGFHHHGHHHGHGHFGHHHHGGEFFFHHHHHHFGHHHE@C/>@@A/00<0<<><.0.-<<<<0</</0//<<.-:.....///0009/.000000090..9.9/..;.0;/00/.//;9//////////;///9-..-.//...--;-;...-9.////./
@M03495:530:000000000-LYBTV:1:2106:14564:16903 1:N:0:TGACAGCT+CCTACGGG
GTCAGCATGTGAGCTTTGGAGTGAAATCTCTTGTCTTAAGGAATAAAGGAAAAAGATTCCGTCGGAGGCTCGGTGCTCTACAGGTTCAACCTTTGTACTCTATTATTGCCTCACATTCCATCTCTTGTGAAAATATATTTGATTGGCTTTTCTGCAGGTTGTTTGCCAGGACTTTCCAAGACCTCCACTAGAAAACACAATAAACTTTTTGGAAGCTGGACAACTATCTTCATTTTTCAGAAACAGTGAAC
+
CCCDDFFFFFFFGGGGGGGGGGHHHHHHHHHHHHHHHHHHHHHHHHHHHHHHHHGGHIIIHHHGGGGGGHHGGGGGHHHHHHHHHHHHHHHHHHHHHHHHHHHHHHHHHHHHHHHHHHHHHHHHHHHHHHHHHHHHHHHHHHHHHHHGHHHHHHHHHHHHHGHHGHHHHHHHHHHHHHHHHHHHHHHHHHHFFHHHHHGGH=GHHGHHHHGGHHHHHHHHGFHHHHHHHHGGGGGHGGGFEGGGGGFGGFB
@M03495:530:000000000-LYBTV:1:2106:25412:16912 1:N:0:TGACAGCT+CCTACGGG
GTCAGCATGTGAGCTTTGGAATTAGTAAATTCGTTGACGACAGAAGGAGCAAGATAACGACCACAGGGAGGGTGGTTTATCAACGGCAAAATATAGATCGGAAGAGCACACGTCTGAACTCCAGTCACTGACAGCTATCTCGTATGCCGTCTTCTGCTTGAAAAAAAAAAAAATGAAAACCACCAAAGACATCAGTTCTGTAGCTGACGGTGATTGCAACAATCAGGATATGGGCATAGTCGAGAATACTG
+
BBABBFFFFFFFGGGGGGGGFGHHHHHHHHHHGHHHHHGGGGGHHHHHGGHFHHHHHHGGGGGHHHHGGGGG1FGEFHHHGHHHGGGGFFHHFHHHHHHHGEEGFHHHHHHGGHHGHHFHHHHGHHHHHHGHHHHHGFEFHHFGHHHHG>@FGHFDGHHHHBFGGGGGCC-9-.00000/..9.9..;;/B/;;FF////////9//99-.9.9;9////:.//9//9/////.99.////..-..///;/
@M03495:530:000000000-LYBTV:1:2106:23500:16915 1:N:0:TGACAGCT+CCTACGGG
GTCAGCATGTGAGCTTTGGTCCAGCCTGAGTCCTGGTTTATCAACGGCAAAATATAGATCGGAAGAGCACACGTCTGAACTCCAGTCACTGACAGCTATCTCGTATGCCGTCTTCTGCTTGAAAAAAAAAAAAAAATAATCTAAAGCTCCAATTACAGTCTCATACTAGTAGGTGTGAGCAGATGTATGTATATGTGATACGTCAGTGTTCTTGACAGTCTTGATTCATCTGATACATCGCACGTGAGTGC
+
DCDDDFFFFFFFGGGGGGGGGGHGHGHHHHHHHHHHHHHHHHHHHGGGGGHHHHHHHHHHHGGGGHHHHHHHGHHHGGHHHHHHHHHHHHHHHHHHHFHHHHGGGHHHHGGGHGHHGHHHHGGGHHGGG/BA/>--01<110000000<0000000000000000<0000000<0<.000<//0000:0000000<0:00<.<...00<000000000<00<<000000000<00<0<:...-<...<00<
@M03495:530:000000000-LYBTV:1:2106:18108:16932 1:N:0:TGACAGCT+CCTACGGG
GTCAGCATGTGAGCTTTGGTTTATCAACGGCAAAATATAGATCGGAAGAGCACACGTCTGAACTCCAGTCACTGACAGCTATCTCGTATGCCGTCTTCTGCTTGAAAAAAAAAAAAACAAAGCAACAGAACTGCGAAATGTATCTACATAGCAACAACCGTAACAAAAATGACTGAGGACAGCACACCTAGAGTGTGTGTGAGACAACATATACGCGGTCATGACCGATATCGAGACATACGCATACACCA
+
CBCCDFFFFFFFGGGGGGGGGGHHHHHHGGGGGHHHHHHHHHHHGGGGHHHHHHHGHHHGHHHHHHHHHHHHHHHHHHHHHHFHHHFGHHHHGFGHGHHHHHHHGGHHGGGGGD@></??01011000110=11.---.1111>0=0000000<CC...-<...0:....00<0<:0.0./../<<..:0000:000....0<00//9./0000<.9-.-.0:000----90...9./000.....000/.
@M03495:530:000000000-LYBTV:1:2106:15207:16952 1:N:0:TGACAGCT+CCTACGGG
GTCAGCATGTGAGCTTTGGAGTGAAATCTCTTGTCTTAAGGAATAAAGGAAAAAGATTCCGTCGGAGGCTCGGTGCTCTACAGGTTCAACCTTTGTACTCTATTATTGCCTCACATTCCATCTCTTGTGAAAATATATTTGATTGGCTTTTCTGCAGGTTGTTTGCCAGGACTTTCCAAGACCTCCACTAGAAAACACAATAAACTTTTTGGAAGCTGGACAACTATCTTCATTTTTCAGAAACAGTGAAC
+
CABCCFFFFFFFGGGGGGGGGGHHHHHHHHHHHHHHHHHHHHHHHHHHHHHHHHGGHHIHHHHGGGGGGHHGGGGGHHHHHHHHHHHHHHHHHHHGHHHHHHHHHHHHHHHHHHHHHHHHGHHHHHHHHHHGHHHHHHHHHHHHHAGFHHHHHHEHHGHHHGHHHHHHHHHHHHHHHHHGHHHHHHHHHHHFHGHHGHHGG<D<DHHGHHGGH0CGHHFCGHFEHGHHHHEFFGGGGGGGEG9FFGGGGG9
@M03495:530:000000000-LYBTV:1:2106:10996:16954 1:N:0:TGACAGCT+CCTACGGG
GTCAGCATGTGAGCTTTGGAGTGAAATCTCTTGTCTTAAGGAATAAAGGAAAAAGATTCCGTCGGAGGCTCGGTGCTCTACAGGTTCAACCTTTGTACTCTATTATTGCCTCACATTCCATCTCTTGTGAAAATATATTTGATTGGCTTTTCTGCAGGTTGTTTGCCAGGACTTTCCAAGACCTCCACTAGAAAACACAATAAACTTTTTGGAAGCTGGACAACTATCTTCATTTTTCAGAAACAGTGAAC
+
CBCCCFFFFFFFGGGGGGGGGGHHHHHHHHHHHHHHHHHHHHHHHHHHHHHHHHGGHHHHHFGGGGGGGHHGGGGGHHHHHHHHHHHHHHHHHHHHHHGHHHHHHHHHHHHHHHHGHHHHHHHHHHHHHGHHHHHHHHHHHHHHHGHGHHHHHGHHHHHHGGHHHHHHGHHGHFHHHHHHHHHHHHHGGHHHGHHHHHHGHHHFHHHHHHGGGHHHHHHFHGHHHEHHHHGGGGGGGGGGGCBFFGBFFG0
@M03495:530:000000000-LYBTV:1:2106:4274:16963 1:N:0:TGACAGCT+CCTACGGG
GTCAGCATGTGAGCTTTGGAATTAGCTGGTTTATCAACGGCAAAATATAGATCGGAAGAGCACACGTCTGAACTCCAGTCACTGACAGCTATCTCGTATGCCGTCTTCTGCTTGAAATAAAAAAAAAACAAGATTTATATATTGCATGAAGAGAAAACTGTATTCCCACTGGAGTGGTGACATGTGACGCTATGGGGTGGGACAACAACTCGGACGCCCGCCATCTAGACTCGAACTTACGCTGATGCTCC
+
AB@AAFFFF@FBFCGGGGGGGFGHFFFHHFFFHHHHCGFGGGCHHHHHHFGHGHFAFFHFHF12CFFFFEFFHFFEHEGHHHHHHFFHFHBH3@FHGGBHHGEEEHC4BEGB3?0BE443B?3////></?@0@D21?1?11GG1<11<11<0<110<1>111<1>1<001//.<..=.0000<0000....:00...---9C...;../0.9.------9--9/////9//...;;///....;//;/9/
@M03495:530:000000000-LYBTV:1:2106:2395:17016 1:N:0:TGACAGCT+CCTACGGG
GTCAGCATGTGAGCTTTGGACTCCTGACTGGTTTATCAACGGCAAAATATAGATCGGAAGAGCACACGTCTGAACTCCAGTCACTGACAGCTATCTCGTATGCCGGCTTCTGCTTGGAAAAAAATGCTTTATTTGTAACAATTATAAGCTGCAATAGACCGGAAGAGTACACGTCTGAACTACAGTCAGCTCGAAATAACGCGTATCCCGTTCTCTGCTTGAAATAACAACTACCCAACAGCCAAGTAGCC
+
1A1A11B1DF@3BFBFDBGGGGCEEG1B1FAFDCGGGFGAFEEGGHHHHBGB221/BE/B000B0B0/ABE/FGGFFCCFGF1F2FF1GCGGH@0FE>E/F02B////>0B11B11/B1100>/0112B1122>>@DF21@FGF22@2@F11?1?11111/--><0<1>1D0<C.C.G0C00<C0DGG0<0/.-/..;00.---99.;/.../.;C000;C.00/;////-///--/-;-;-;--9/;///
@M03495:530:000000000-LYBTV:1:2106:23089:17018 1:N:0:TGACAGCT+CCTACGGG
GTCAGCATGTGAGCTTTGGTCCAGCCTGAGTCCTGGTTTATCAACGGCAAAATATAGATCGGAAGAGCACACGTCTGAACTCCAGTCACTGACAGCTATCTCGTATGCCGTCTTCTGCTTGAAAAAAAAAAAAAAAAAACAACACATAGATGACACGAATCTCACTGTCACCTTCGACTACTACTTCGTGCATGACTCCTCTGTTCGTCTCGCACTTATTAGTGACTACGTAATGCTATGTGTGGCTCGCT
+
CCCCDFFFFFFFGGGGGGGGGGHHHGHHHHGHHHHHHHHHHHHHHGGGGGHHHHHHHHHHHGGGGHHHHHHHGHHHGGHHHHHHHHHHHHHHHHHHHHHEHHHGGHHHHGGGHGHHHHHHHGGFHHGGGGC/</<----.......0011111<00.9...11111::11:0000...<-:11<<1<./...11001100/1011<.9..//.--<01<111111111/.<0..<1<11<<11.<..0--.
@M03495:530:000000000-LYBTV:1:2106:8441:17023 1:N:0:TGACAGCT+CCTACGGG
GTCAGCATGTGAGCTTTGGAGTGAAATCTCTTGTCTTAAGGAATAAAGGAAAAAGATTCCGTCGGAGGCTCGGTGCTCTACAGGTTCAACCTTTGTACTCTATTATTGCCTCACATTCCATCTCTTGTGAAAATATATTTGATTGGCTTTTCTGCAGGTTGTTTGCCAGGACTTTCCAAGACCTCCACTAGAAAACACAATAAACTTTTTGGAAGCTGGACAACTATCTTCATTTTTCAGAAACAGTGAAC
+
BABBABFFFFFFGFGGFG4FBFAGBFGHFGFD4G4BGGHHFDFFGGHFF2FGCGEFGHF5CBGECA0E1ACA0BEEGHFFGHGFBGHHHFHHEHFHHHHHFFGGHGFFHFHHHEHHHHHHHHFFHHHFHHHHHHHHHHHFHHHHGHHHHHGHGFHGHGHHEGHHFHHHHEHGHHHHHH1DFHHGHHHCGGFFHHBGGHH<D0<G0DGFFHGCC0GABC/.;CCGGHHGHHFGGGFGEGGGFG/99/C0BB0
@M03495:530:000000000-LYBTV:1:2106:26256:17040 1:N:0:TGACAGCT+CCTACGGG
GTCAGCATGTGAGCTTTGGTCCAGCCTGAGTCCTGGTTTATCAACGGCAAAATATAGATCGGAAGAGCACACGTCTGAACTCCAGTCACTGACAGCTATCTCGTATGCCGTCTTCTGCTTGAAAAAAAAAAAAAAAAAGAGACCAGACCGGTACTGTACTGCTCCAAGAGAGGTGCAAACGCACTTCGAGAAATCGAGTACTGTGCTCGGCAAAGACGTATGACTAGTGTACATTCTGACAGTATTCAAGT
+
CBCCCFFFFFFFGGGGGGGGGGHHHGHHHHGHHHHHHHHHHHHHHGGGGGHHHHHHHHHHHGEGGHHHHHHHGHGHGHHHHHHHHHHHHHHHHHHHHHHFHHHGGHHHHGGGHGHHHHGHHHHGHHGGCBB<//->--..///./.;..--:A.00000000000000../..0.0000..----00../..000...0.0000900:.-.--./9/...0/0000;0090099000:;000000000000
@M03495:530:000000000-LYBTV:1:2106:26541:17041 1:N:0:TGACAGCT+CCTACGGG
GTCAGCATGTGAGCTTTGGAATTAGTAAATTCGTTGACGACAGAAGGAGCAAGATAACGACCACAGGGAGGGTGGTTTATCAACGGCAAAATATAGATCGGAAGAGCACACGTCTGAACTCCAGTCACTGACAGCTATCTCGTATGCCGTCTTCTGCTTGAAAAAAAAAAAAACACAAACAGAAACACGTAATGGGCTATCCGCACGACAAACATTATTAGTGTGACCTTCACTTGAATGAACTGGTAGGT
+
CDCDCFFFFFFFGGGGGGGGGGHHHHHHHHHHGHHHHHGGGGGHHHHHHHHHHHHHHHGGGGGHHHHGGGGGEFGEGHHHHHHHGGGGGHHHHHHHHHHHGGGGHHGHHHHGHHHGHFHHHHGHHHHHGHGHHHHFHDGFHHGGHHHHGGGHGGHHHHHHGHDHHGGFGG---.<....<A//00//..</:.:0../.0:/..---.---/9.000000<000<000000000:0000000000/000.<
@M03495:530:000000000-LYBTV:1:2106:17869:17042 1:N:0:TGACAGCT+CCTACGGG
GTCAGCATGTGAGCTTTGGAATTAGTAAATTCGTTGACGACAGAAGGAGCAAGATAACGACCACAGGGAGGGTGGTTTATCAACGGCAAAATATAGATCGGAAGAGCACACGTCTGAACTCCAGTCACTGACAGCTATCTCGTATGCCGTCTTCTGCTTGAAAAAAAAAAAAAAAAAAACAACATACCACACCAACATGCTCATACTAGATCCAGCGTCAGGCATATAGTATCATATGTCGATCGAATCCG
+
CCCCCFFFFFFFGGGGGGGGGGHHHHHHHHHHGHHHHHGGGGGHHHHHHHHHHHHHHHGGGGGHHHHGGGGGFGGGGHHHHHHHGGGGGHHHHHHHHHHHGGGGHHHHHHHGHHHGHHHHHHHHHHHHHHHHHHHHHEGHHHGGHHHHGGGHGHHHHHHHGHHHHGGGEC;9---9--:..:.:/:0/00......./000;000;000000000/-...9//.00:0000000000000....-./0.0:
@M03495:530:000000000-LYBTV:1:2106:4865:17059 1:N:0:TGACAGCT+CCTACGGG
GTCAGCATGTGAGCTTTGGAGGGCAAGAAGTGGTTGTGACATTGCTATGGCAGCTAGAGCTGGTTTATCAACGGCAAAATATAGATCGGAAGAGCACACGTCTGAACTCCAGTCACTGACAGCTATCTCGTATGCCGTCTTCTGCTTGAAAAAAAAAAAATATACACGCAGCACACTAGAAAACAAATATATCACTAACTAACAATTCTAATGATCACATCAACGACGTCAACTACGATGAGAATAACATG
+
CCCCCFFFFFFFGGGGGGGGGGGGGGGHHHGGHGFGEGHHHHHHHHHHHHHHGGGGFHHHHHHFHHHHHHHHGGGGGGHHHHHHHHHHGGGGHHHGHHHGHHHGHHHHHHHHHGHHHHHHHHHHHFGHEGGFHHHHGGGHGHHHHHHGFGHHGGGGGF<<.<00=D0.----.././/0:00//...0000900000//000//0:000000;000////9///9.---...///:..../////////9/
@M03495:530:000000000-LYBTV:1:2106:17232:17086 1:N:0:TGACAGCT+CCTACGGG
GTCAGCATGTGAGCTTTGGACTCCTGACTGGTTTATCACGGCAAAATATAGATCGGAAGAGCACACGTCTGAACTCCAGTCACTGACAGCTATCTCGTATGCCGTCTTCTGCTTGAAAAAAAAAAAAAAGCAAAACTAGATAAACCACACGAACGGTATAGCAACTGTCAAGTAATGACTGGCACTGTATCGCCGATGTATAGGCGTAGAGTGTCCCTCTACTATGCAACACTTCTCATAGTACTCAACAC
+
CBCCDFFFFFFFGGGGGGGGGGHHHHHHHHHHHHHHGHHGGGGGHHHHHHHHHHHGGGGHHHHHHHGHHHGHHGHHHHHHGHHHHHHHHHHHHHHHHGGHHHHGGGHGHHHHHHHHHHHHGGGD@B<<//010100111<111110....--<--.<..11111.</1111011111:011../0</11::.<.9--.<111100-.9-.11111100</01111<0110.<010101111<111110/0.
@M03495:530:000000000-LYBTV:1:2106:11025:17101 1:N:0:TGACAGCT+CCTACGGG
GTCAGCATGTGAGCTTTGGAGTGAAATCTCTTGTCTTAAGGAATAAAGGAAAAAGATTCCGTCGGAGGCTCGGTGCTCTACAGGTTCAACCTTTGTACTCTATTATTGCCTCACATTCCATCTCTTGTGAAAATATATTTGATTGGCTTTTCTGCAGGTTGTTTGCCAGGACTTTCCAAGACCTCCACTAGAAAACACAATAAACTTTTTGGAAGCTGGACAACTATCTTCATTTTTCAGAAACAGTGAAC
+
CBCCCFFFFFFFGGGGGGGGGGHHHHHHHHHHHHHHHHHHHHHHHHHHHHHHHHGGHHIHHHHGGGGGGHHGGGGGHHHHHHGHHHHHHHHHHHHHHHHHHHHHHHHHHHHHHHHHHHHHFHHHHHHHHHHHHHHHHHHHHHHHFFFFHHHHHHGHHHHHGGHHHHFHHEHHHHHHHEGHHGHHHHHHHHGBGFGFCFCGBDG0GHHHHHGGEGHHHGHFHHHHHGHGHHGGGGGGFGGGG;BFGGFGGG0
@M03495:530:000000000-LYBTV:1:2106:5323:17128 1:N:0:TGACAGCT+CCTACGGG
GTCAGCATGTGAGCTTTGGTCCAGCCTGAGTCCTCTGGTTTATCAACGGCAAAATATAGATCGGAAGAGCACACGTCTGAACTCCAGTCACTGACAGCTATCTCGTATGCCGTCTTCTGCTTGAAAAAAAAAAAAAAACAAAAAACTATAAATCATCACAGCACAACCAAAATAGCATAACGCGATCTCAACACCACGCTTTCCTAATAGCACCAGTTACAAATCAACACACTGCGTAATTCAACATCTCC
+
CCCCCFFFFFFFGGGGGGGGGGHHHGHHHHHHHHHHHHGGHHHHHHHGGGGGHHHHHHHHHHHGGGGHHHHHHHGHHHGHHHHHHHHHHHHHHHHHHHHHHBHHHFGHHGHGGGHGHHHHHHHHHHGHGGGGCC@/<-.<.C<.-.0000000000:0:0:./.:/.;.9..000000000.--:-..000/0......;..00000000;00.;.00000000900/0..9/00...:.000;0090000
@M03495:530:000000000-LYBTV:1:2106:25847:17140 1:N:0:TGACAGCT+CCTACGGG
GTCAGCATGTGAGCTTTGGAATTAGTAAATTCGTTGACGACAGAAGGAGCAAGATAACGACCAAGGGAGGGTGGTTTATCAACGGCAAAATATAGATCGGAAGAGCACACGTCTGAACTCCAGTCACTGACAGCTATCTCGTATGCCGTCTTCTGCTTGAAAAAAAAAAAAAATAAATAACGTGTGAACGAATATTCTCTACTGATACATCTAAACTAATACGGTATAATGATATGTGCTATATCAGAGCT
+
CCCCCFFFFFFFGGGGGGGGGGHHHHHHHHHHGHHHHHGGGGGHHHHHHHHHHHHHHHGGGGGHHGGHGGG>FGGGHHHHHHHGGGGGHHHGHHHHHHHGGGGHHHHHHHGFHHGHHHHHHHHHHHHHGHHHHGHHFCGHHGGHGHHGEGHGHHHHHHHAFFGHGGGGGA=-;.00:000;.:.:.;00.....00000000000;0000000000:00;00..:..:000000000000000000:00:0
@M03495:530:000000000-LYBTV:1:2106:18358:17145 1:N:0:TGACAGCT+CCTACGGG
GTCAGCATGTGAGCTTTGGAATTAGTAAATTCGTTGACGACAGAAGGAGCAAGATAACGACCACAGGGAGGGTGGTTTATCAACGGCAAAATATAGATCGGAAGAGCACACGTCTGAACTCCAGTCACTGACAGCTATCTCGTATGCCGTCTTCTGCTTGAAAAAAAAAAAAAAGAACATGAAACAGAGTACACTATTGATCTCATACGTAGAATGACGAAAACTAGAGTTAGAATTAACGGTCGACTAAG
+
DDDDEFFFFFFFGGGGGGGGGGHHHHHHHHHHGHHHHHGGGGGHHHHHHHHHHHHHHHGGGGGHHHHGGGGGFGGGGHHHHHHHGGGGGHHHHHHHHHHHGGGGHHHHHHHGHHHGHHHHHHHHHGHHHHHHHHHHHHEFHHGGHHHHGGGHGHHHHHHFAGFHHGGGGG<9--..<//100:10////:1111</1<1<11111111.00..<1100<.9.-/010001<<111111119-9.---.-00
@M03495:530:000000000-LYBTV:1:2106:24447:17155 1:N:0:TGACAGCT+CCTACGGG
GTCAGCATGTGAGCTTTGGAATTAGGTTGACGACAGAAGGAGCAAGATAACGACCACAGGGAGGGTGGTTTATCAACGGCAAAATATAGATCGGAAGAGCACACGTCTGAACTCCAGTCACTGACAGCTATCTCGTATGCCGTCTTCTGCTTGAAAAAAAAAAAACAGACCATCGAGATACCCATGGGTACTCCGACAACGACGGTAACCTGTAGCACCGACCATGCGGTGCCTCAACCGCATACGCATAC
+
CBBCCFFFFFFFGGGGGGGFGGHHHHHHHHHGGGGGHHHHHHHHHHHHHHHGGGGGHEHHGFGGG>FGEFGHHHGHHGGGGGHHHGHHHHHHHGGGFEHHHHHHGHHHGHHHHHHHHHHHHHHGHHHFFGHBHHHGGHHGGGECHGHHHGHHGFFGHHCCC--;-.:/;../0/9/.;.000/0///./;/009.-9--;9.---9..;//.//:///.-----///.-.--/////..---../..9../
@M03495:530:000000000-LYBTV:1:2106:21553:17174 1:N:0:TGACAGCT+CCTACGGG
GTCAGCATGTGAGCTTTGGTCCAGCCTGAGTCCTGGTTTATCAACGGCAAAATATAGATCGGAAGAGCACACGTCTGAACTCCAGTCACTGACAGCTATCTCGTATGCCGTCTTCTGCTTGAAAAAAAAAAAAAAGAGCAAGATTGTCTTCATGAAATATTTTTTTTACCTGATCATCCAGAATTAAAAAAGATAAAATCCGTGCTCAAGGAATACAGAAAGGTATTGAGTTTTTAATTTATGGTTTAGTA
+
BBBBBFFFFFFFGGGGGGGGFGHHHGHHHHHHHHHHHHHHHHGHHGGGGGHFHFHHHHHHHGGGGFHGHHHHGHHHGGGHHHFGFGGHHHHHHHHHFHHGFFGGDHFFGGEEHEFHGHHGHACEFEE</<B<//->.00>>C00=000=0=0<D<0D00000=0--;.;90BFFFE009C09;0900000-.;0C90;0;/9E.;9B//B/9/9;//B///9./9/9///://99;B//9/99///.9;//
@M03495:530:000000000-LYBTV:1:2106:14557:17179 1:N:0:TGACAGCT+CCTACGGG
GTCAGCATGTGAGCTTTGGAGACTGGTTTATCAACGGCAAAATATAGATCGGAAGAGCACACGTCTGAACTCCAGTCACTGACAGCTATCTCGTATGCCGTCTTCTGCTTGAAAAAAAAAAAAGCACCAACATAAGCATTCACACAAGGAAAAGCATACATGAGGCCACCAATCGAAGAGAACACCTAGGAAATACAGGCCAGTACCAATGTCGCAGATGACGTCGTACGCTTGGAGAATGATACAACTCA
+
BBBCCFFFFFFFGGGGGGGGGGGHHHGHHHHHHHHGGGGGHHHHHHHHHHHGGGGHHHHHHHGHHHGHGHHHHHHHHHHHHHHHHGHHHEHHHGGHHHHGGGHGHHHHHFGGGGHHGEFBB<@/010/0??/0?11111=111>1<.0.0<0</.000000=0</..:....0/../.../0://.;00/:0/0;0:0/..9.000000000;..-.-0000...--..-.:...0/0.0900;0000000
@M03495:530:000000000-LYBTV:1:2106:16889:17188 1:N:0:TGACAGCT+CCTACGGG
GTCAGCATGTGAGCTTTGGAATTAGTAAATTCGTTGACGACAGAAGGAGCAAGATAACGACCACAGGGAGGGTGGTTTATCAACGGCAAAATATAGATCGGAAGAGCACACGTCTGAACTCCAGTCACTGACAGCTATCTCGTATGCCGTCTTCTGCTTGAAAAAAAAAAAAATAATATACGGCTGACCAACCACTGACTTGAGATCTGACAATGTGTTGGTCTGATGAGTGTAGTGTGATGTGTACTGTC
+
CBCCCFFFFFFFGGGGGGGGGGHHHHHGHHHHGHHHHHGGGGGHHHHHHHHHHHHHHHGGGGGHHHHGGGGGEFGGGHHHHHHHGGGGGHHHHHHHHHHHGGGGHGHHHHHGHHHGHHGHHHHHHHHHHHHHHHHHHHCHHHGGHHHGGGGHGHHHHHHGFHFHHGGGG?;;-.009000;..---.//0.....0;0000000:000;0000000:0/..:00/0:00000000:900:00900000:00
@M03495:530:000000000-LYBTV:1:2106:13595:17199 1:N:0:TGACAGCT+CCTACGGG
GTCAGCATGTGAGCTTTGGAATTAGTAAATTCGTTGACGACAGAAGGAGCAAGATAACGACCACAGGGAGGGTGGTTTATCAACGGCAAAATATAGATCGGAAGAGCACACGTCTGAACTCCAGTCACTGACAGCTATCTCGTATGCCGTCTTCTGCTTGAAAAAAAAAAAAAGTCAAAAATTGAAACACTATCTCCAGTAATATGTTAGTATACGTCAGACGTGTGAAGTATACTTCCGGATGCATGACT
+
BCCCDFFFFFFFGGGGGGGGGGHHHHHHHHHHGHHHGHGGGGGHHHHHHHHHHHHHHHGGGGGHHHHGGGGGEGGGGHHHHHHHGGGGGHHHHHHGHHHHGGGGHHHHHHHGHHHGHHHHHHHHHHHHHHHHHHHHHHBGHGGDHHHHGGGHGHHHHHHGHHHHHGGGG@@--.<11110..0111<0/.0<1111<10<11111111111<111:0<..1<-.</.1:1::1111110.-<.-/011001
@M03495:530:000000000-LYBTV:1:2106:26806:17206 1:N:0:TGACAGCT+CCTACGGG
GTCAGCATGTGAGCTTTGGAATTAGCTGGTTTATCAACGGCAAAATATAGATCGGAAGAGCACACGTCTGAACTCCAGTCACTGACAGCTATCTCGTATGCCGTCTTCTGCTTGAAAAAAAAAAAAACATGGATGACGAAAACGAATACTTGCAACATCTCAAGAAGAAAATTCATTTACACCAGATACAATGGACGTCTAACAAATATACTACCACGTGCCTCTCATAGCACACTACCGATGATCTACTT
+
BBCCCFFFFFFFGGGGGGGGGGHGHHHHHHHHHHHHHHGGGGGHHHHHHHHHHHGGGGHHHHHHHGHGHGGHHHHHHHHHHHHHHHHHHHHH3FGHGGHHHHGGGHGHHHHHHHFBHHHGGGC@/<///<1011?11<.<.-0-.<<.<0<00000./:00000:;/////0/00:0;0000:...:9B9000/00::./.;0/0.;0000;0////.....//9/////////.////-.-./;//////
@M03495:530:000000000-LYBTV:1:2106:9858:17237 1:N:0:TGACAGCT+CCTACGGG
GTCAGCATGTGAGCTTTGGAATTAGTAAATTCGTTGACGACAGAAGGAGCAAGATAACGACCACAGGGAGGGTGGTTTATCAACGGCAAAATATAGATCGGAAGAGCACACGTCTGAACTCCAGTCACTGACAGCTATCTCGTATGCCGTCTTCTGCTTGAAAAAAAAAAAACAATAAAAACATATTGCAAACGATCGAACGACATACAGTGAAATGAACGAGAACATCCAACGAGACAGATAAAGATCGA
+
CCCDDFFFFFFFGGGGGGGGGGHHHHHHGHHHGHHHHHGGGGGHHHHHHHHHHHHHHHGGGGGHHHHGGGGGEFGGGHHHHHHHGGGGGHHHHHHHHHHHGGGGHHHHHHHGHHHGHHHHGHHHHHHHHHHHHHHHHHBHHHGGHHHHGFGHGHHHHHGHHHHHHGGGG--<...0<011<..0:1<11111.<...9./.-.--910011111::1111..<..:/10/0:09<<../</11<:1101.<
@M03495:530:000000000-LYBTV:1:2106:22130:17246 1:N:0:TGACAGCT+CCTACGGG
GTCAGCATGTGAGCTTTGGAGTGAAATCTCTTGTCTTAAGGAATAAAGGAAAAAGATTCCGTCGGAGGCTCGGTGCTCTACAGGTTCAACCTTTGTACTCTATTATTGCCTCACATTCCATCTCTTGTGAAAATATATTTGATTGGCTTTTCTGCAGGTTGTTTGCCAGGACTTTCCAAGACCTCCACTAGAAAACACAATAAACTTTTTGGAAGCTGGACAACTATCTTCATTTTTCAGAAACAGTGAAA
+
CCCDDFFFFFFFGGGGGGGGGGHHHHHHHHHHHHHHHHHHHHHHHHHHHHHHHHGGHHIIHHHGGGGGGHHGGGGGGHHHHHHHHHHHHHHHHHHHHHHGHHHHHHHHHHHHHHHHHHHHHHHHHHHHHHHHHHHHHHHHHGHHHHHGGHHHHHHHHHHHHGHHHHHHGHHHHHHHHHGHHHHHHGHHHHHHHHHHHHHGD=DGHHHHHHG?GCGHHHHHHHHHHHHHHHGGGGGGFEFFGFGFFGGGGC0
@M03495:530:000000000-LYBTV:1:2106:22598:17267 1:N:0:TGACAGCT+CCTACGGG
GTCAGCATGTGAGCTTTGGAATTAGTAAATTCGTTGACGACAGAAGGAGCAAGATAACGACCACAGGGAGGGTGGTTTATCAACGGCAAAATATAGATCGGAAGAGCACACGTCTGAACTCCAGTCACTGACATCTATCTCGTATGCCGTCTTCTGCTTGAAAAAAAAACAAACACCAATAGACGGTCGAGTGTTTCTGAGACTTCTAATATATGTTCAATATCATACACAATTGTTGACAGAAGCACATG
+
AAAAAFFFFFFFGGGCGGC45BGFHDFGHBFGFGHFFFD2ECCFBGHHFEEFGEEFEGEGEEE1FF1F1EE0EA?1?FFG@GGHGCFGCFGBFGF4EGFAE/EEHHEHGFHGHHHEHHBGB22FDGGF2DG22222@221FFFDGFHHG/<<>GBF111>CCGF<--:;.::.;:..../0000..9.--90.90/0000009/////;9//:///////////////9//./////9/9//9////..9/
@M03495:530:000000000-LYBTV:1:2106:24677:17275 1:N:0:TGACAGCT+CCTACGGG
GTCAGCATGTGAGCTTTGGAGTGAAATCTCTTGTCTTAAGGAATAAAGGAAAAAGATTCCGTCGGAGGCTCGGTGCTCTACAGGTTCAACCTTTGTACTCTATTATTGCCTCACATTCCATCTCTTGTGAAAATATATTTGATTGGCTTTTCTGCAGGTTGTTTGCCAGGAGACCTCCACTAGAAAACACAATAAACTTTTTGGAAGCTGGACAACTATCTTCATTTTTCAGAAACAGTGAACAACCCACT
+
CCCCCFFFBFFFGGGGGGGGGGHGHGHHGHHHHHHHHHHHHHHHHHHGGHGHHHGGHHIHHIHGGGGEFHGGGGGGHHHHHHHHHHHHEHHHHHHGHHHHHHHHHHHHGHHHHHHHHHHHGHHHHHHHHHFHHHHGHHHHHFHHHHHGGHHHHGGHEFHHGFHHHHGHHHEGHGGHHHHHHEFGDGFHGFHGFFHEFHHHHHGG/DGEFGBFFGHHHEFFHHHHHHHHHHGFGFGFFF0FB0FBF?EFGE.
@M03495:530:000000000-LYBTV:1:2106:25479:17286 1:N:0:TGACAGCT+CCTACGGG
GTCAGCATGTGAGCTTTGGAGTGAAATCTCTTGTCTTAAGGAATAAAGGAAAAAGATTCCGTCGGAGGCTCGGTGCTCTACAGGTTCAACCTTTGTACTCTATTATTGCCTCACATTCCATCTCTTGTGAAAATATATTTGATTGGCTTTTCTGCAGGTTGTTTGCCAGGACTTTCCAAGACCTCCACTAGAAAACACAATAAACTTTTTGGAAGCTGGACAACTATCTTCATTTTTCAGAAACAGTGAAC
+
AAAABFFFFFFFGFGFGGGGGGHHHHHHHHHHHFHHHHFHGHFHGHFHFHHHHHFGHHFHHHGGGGGGGHHGGGGGHHHGHHHHHH3EGHGHHHHGBDDHFHHHHHHHHHHHFHHHHHHHHHHHHHGFHGGHFGGFHHHHHEHHHHGHHFHHHHHHHHHHHGHHHHHHEHFEFHDGHHFHGHHHHHHHHHHBFBGH.GH.<0<DFFEHHHGCH0CGFHHFHBFEFBH00GB0CFFFGGGGFFBFFGFGGG0
@M03495:530:000000000-LYBTV:1:2106:22209:17297 1:N:0:TGACAGCT+CCTACGGG
GTCAGCATGTGAGCTTTGGTCCAGCCTGAGTCCCTGGTTTATCAACGGCAAAATATAGATCGGAAGAGCACACGTCTGAACTCCAGTCACTGACAGCTATCTCGTATGCCGTCTTCTGCTTGAAAAAAAAAAAAACAGCTAAAGAAACGACCAGATGCCATATTGGGTGCAGAGGTACTGAGCAACGGCGCACGCAGGCACTGCCTGCGGAGAGCTGTGTATAGCGCGTGGTACATCGTGTTATTCTTGCG
+
DDDDBFFFFFFFGGGGGGGGGGHHHGHHHHHHHHHHHGHHHHHHHHGGGGGHHHHHHHHHHHGGGGHHHHHHHGHHHGHHHHHHHHHHHHHHHHHHHHHHHHHHGGHHHHGGGHGHHHHHHHHHHHHGGCG/></..0011111<000..---..000000:000::.:.000..:000;000:/.----;------9...:/0/00.-----;.:0;/000:0;---:--;00000.;...0:0000::-
@M03495:530:000000000-LYBTV:1:2106:19632:17303 1:N:0:TGACAGCT+CCTACGGG
GTCAGCATGTGAGCTTTGGACTCCTGACTGGTTTATCAACGGCAAAATATAGATCGGAAGAGCACACGTCTGAACTCCAGTCACTGACAGCTATCTCGTATGCCGTCTTCTGCTTGAAAAAAAAAAAACAAAGGATAGGTAAACACGCCTGACACTGTAATTGTGAGTTTACACTCATTGTGACACACTATCGTCAATGCGAACGCGGTGATCGTAACAATATACCATATCCTACACATCGTCTATGGTCT
+
DCDDDFFFFFFFGGGGGGGGGGHHHHHHHHHHHHHHHHHHGGGGGHHHHHHHHHHHGGGGHHHHHHHGHHHGHHHHHHHHHHHHHHHHHHHHHHHHHHGGHHHHGGGHGHHHHHHHHHHHHGGCFC///??01001111<111110.-.0.//00001<11111111=1111101//111111110:.//11.<.9.<<0.<-9-.--.-.11./...1001<<1:0101111100/000...9.110111
@M03495:530:000000000-LYBTV:1:2106:19912:17340 1:N:0:TGACAGCT+CCTACGGG
GTCAGCATGTGAGCTTTGGAATTAGTAAATTCGTTGACGACAGAAGGAGCAAGATAACGACCACAGGGAGGGTGGTTTATCAACGGCAAAATATAGATCGGAAGAGCACACGTCTGAACTCCAGTCACTGACAGCTATCTCGTATGCCGTCTTCTGCTTGAAAAAAAAAAAAAAGAAAACACAATAGAACAGCGCAAGGTACGGCAACACAGCGCAGATAACACGAACGTACTCTAATCACAACGCGTATA
+
CCCCCFFFFFFFGGGGGGGGGGHHHHHHGHHHGHHHHHGGGGGHHHHHHHHHHHHHHHGGGGGHHHHGFFGGEFGEFHHHHHHHGGCGGHHHHHHHHHHHGGGGHGHHHHHGGHHGHHHHHHHHHHHHHHHHHHHHHFFFGHGGHHHHGEGHGHHHHHHHGGHHHGGCGC@A--...9//;...000000//.--;9-.0;:9.--9......-----000000.:.--...90000000000.---9-.9
@M03495:530:000000000-LYBTV:1:2106:14693:17367 1:N:0:TGACAGCT+CCTACGGG
GTCAGCATGTGAGCTTTGGACTCCTGACTGGTTTATCAACGGCAAAATATAGATCGGAAGAGCACACGTCTGAACTCCAGTCACTGACAGCTATCTCGTATGCCGTCTTCTGCTTGAAAAAAAAAAAAAAAAAAAACTACGCGATACATGCTAACCTGTATCACAACTCATACATACATCTATAGCGACTCTGACTATTACGTCTCATCTAGCTGTTTCAGTAGTATACTCACAGTAGTCATATGGTGAAC
+
CCCDDFFFFFFFGGGGGGGGGGHHHHHHHHHHHHHHHHHHGGGGGHHHHHHHHHHHGGGGHHHHHHHGHHHGHHHHHHHHHHHHHHHHHHHHHHHHHHGGHHHHGGGHGHHHHHHHHHHHHGGGGG>///-<----.0;0.--:A.-0000:00:.0.;0000000900:000000000:0:0::0----.:0000000:0././/000000000000000:000000000000000000:;:0:000:00
@M03495:530:000000000-LYBTV:1:2106:9455:17370 1:N:0:TGACAGCT+CCTACGGG
GTCAGCATGTGAGCTTTGGAGACTGGTTTATCAACGGCAAAATATAGATCGGAAGAGCACACGTCTGAACTCCAGTCACTGACAGCTATCTCGTATGCCGTCTTCTGCTTGAAAAAAAAAAAAAAAAAGAAGACTACTTATGAAGGTATCTCGAACAGCAAAAAGCTGAATATCAAGAAACAACTACAGCATAATATGTGACAAACATAATACATATTATACTGATAGACAGTCTATCATTATACCATTAG
+
DDDDDFFFFFFFGGGGGGGGGGGHHHHHHHHHHHHGGGGGHHHHHHHHHHHGGGGHHHHHHHGHHHGHHHHHHHHHHHHHHHHHHHHHHHHHHGGHHHHGGGHGHHHHHHHHHHHHGGFG@B/<//<-.../0/00/000000000000:00.0/.-/<//0/..:00<0<0000000/<//.9000000/0000:0<0:<<00/..000<00000000<0000000000<<:0<0000000000000000
@M03495:530:000000000-LYBTV:1:2106:21826:17401 1:N:0:TGACAGCT+CCTACGGG
GTCAGCATGTGAGCTTTGGAGTGAAATCTCTTGTCTTAAGGAATAAAGGAAAAAGATTCCGTCGGAGGCTCGGTGCTCTACAGGTTCAACCTTTGTACTCTATTATTGCCTCACATTCCATCTCTTGTGAAAATATATTTGATTGGCTTTTCTGCAGGTTGTTTGCCAGGACAGGTCGTGATTGCTGGAGCAGGTATGATATAATTCTAGGATTTGACAGATGAATAATTTACATATATATCTAACTTTGA
+
CCCCCFFFFFFFGGGGGGGGGGHHHHHHHHHHHHHHHHHHHHHHHHHHHHHHHHGGHHHHHHHGGGGGGHHGGGGGHHHHHHHGHHHHHHHHHHHHHHHHHHHHHHHHHHHHHGHHHHHHHHHHHHHHHHHHHHHHHHHHHHHHHHHGHHHHHHHHHHHHHGHHHHHHHHHHHGGHHGGGHHHHHHHHHHHEHHHHHHGHHHHHHHHHHHGHHHHHHHHHHHHGCHGHHHHHHHGHGGGGGGGGGGGGGG0
@M03495:530:000000000-LYBTV:1:2106:26690:17413 1:N:0:TGACAGCT+CCTACGGG
GTCAGCATGTGAGCTTTGGAGTGAAATCTCTTGTCTTAAGGAATAAAGGAAAAAGATTCCGTCGGAGGCTCGGTGCTCTACAGGTTCAACCTTTGTACTCTATTATTGCCTCACATTCCATCTCTTGTGAAAATATATTTGATTGGCTTTTCTGCAGGTTGTTTGCCAGGCAGGTCGTGATTGCTGGAGCAGGTATGATATAATTCTAGGATTTGACAGATGAATAATTTACATATATATCTAACTTTGAT
+
CCCCBFFFFFFFGGGGGGGGGGHHHHHHHHHHHHHHHHHHHHHHHHHHGHHHHHGGHHHHHIHGGGGGGHHGGGGGHHHHHHHHHHHHHHHHHHHHHHHHHHHHHHHHHHHHHHHHFHHHHHHHHHHHHHHHHHHHGHHHHHHHHGHHHHHHHHHHGHHHHGHHHHHHHHGHGGFHGGGHHHHHHHGHHHGHHFDGHBGHG=DFHHHGHE0GHHHFHHHGHHHHHHGHHHHGCC;00BBFBFFGGGFGFF9
@M03495:530:000000000-LYBTV:1:2106:17938:17416 1:N:0:TGACAGCT+CCTACGGG
GTCAGCATGTGAGCTTTGGAGTGAAATCTCTTGTCTTAAGGAATAAAGGAAAAAGATTCCGTCGGAGGCTCGGTGCTCTACAGGTTCAACCTTTGTACTCTATTATTGCCTCACATTCCATCTCTTGTGAAAATATATTTGATTGGCTTTTCTGCAGGTTGTTTGCCAGGATTTCCAAGACCTCCACTAGAAAACACAATAAACTTTTTGGAAGCTGGACAACTATCTTCATTTTTCAGAAACAGTGAACA
+
BABCCFFFFFFFGGGGGGGGGGHHHHHHHHHHHHHHHHHHHHHHGHHHHHHHHHGGHHHIHHHGGGGCGHHGGGGGHHHHHHHHHHHHHHHHHHHHHHHGHHHHHHHHHHHHHHHHHHHHHHHGHHHHHHHHGHHHHHHHHFGHHHHGHHHHGHGHHEHHFGHHHGHHHHFHHHHGGHGHHHFHHBFHHFHHHHHHHHGHH0=GFHHHHGGEFFHHHHEHFFGHGHHHHGHGGGGGGGGGGGGGGBFEF0;
@M03495:530:000000000-LYBTV:1:2106:26033:17425 1:N:0:TGACAGCT+CCTACGGG
GTCAGCATGTGAGCTTTGGTCCGCCTGAGTCCTGGTTTATCAACGGCAAAATATAGATCGGAAGAGCACACGTCTGAACTCCAGTCACTGACAGCTATCTCGTATGCCGTCTTCTGCTTGAAAAAAAAAAAAAACTTGTAATCTTTATAAATTGAAAGTGAATTGTCCTTGTTACACTCCTACAAATATAAGTTAAAGTGCCATGTGACTAGAAAAACACACGTCCATTTTAACCCAATATCATGTTTATT
+
CBCBCFFFFFFFGGGGGGGGGGFGGGHHHHHHHHHHHHHHHHHHGGGGGHHHHHHHGHHHFGGGHHHHHHHGHHHGGHHGHHHHHHHHHHHHHHHHHBBGHHGGHHHHGGGHGFEHHFHGGHFHHFCCBGC/--<111<11100=000000000000=0000000;000;00:00000:/000/000000000000000;;0000000000/00;/.;....-..:.////////...//////:;///9/
@M03495:530:000000000-LYBTV:1:2106:18396:17444 1:N:0:TGACAGCT+CCTACGGG
GTCAGCATGTGAGCTTTGGAGTGAAATCTCTTGTCTTAAGGAATAAAGGAAAAAGATTCCGTCGGAGGCTCGGTGCTCTACAGGTTCAACCTTTGTACTCTATTATTGCCTCACATTCCATCTCTTGTGAAAATATATTTGATTGGCTTTTCTGCAGGTTGTTTGCCAGGACTTTCCAAGACCTCCACTAGAAAACACAATAAACTTTTTGGAAGCTGGACAACTATCTTCATTTTTCAGAAACAGTGAAC
+
CBCCCFFFFFFFGGGGGGGGGGHHHHHHHHHHHHHHHHHHGHHHHHHHHHHHHHGGHHHIHHHGGGGGGHHGGFGGHHHHHHHHHHHHHHHHHHHHHHHHHGHHHHHHHHHHHHHHHHHHHHHHHHHHHHHHHGHHHHHHHHHHHGHHHHHHHHHHHGHHHGHHHHHHHHHGHHHHHHHHHHHHHHHHHHHHHGHHHHGGG=GGHHHHHHGGFFHHHHHHHHHFHHHHHHGGGGGGGGGGFGGGGGFGGF0
@M03495:530:000000000-LYBTV:1:2106:16387:17466 1:N:0:TGACAGCT+CCTACGGG
GTCAGCATGTGAGCTTTGGACTCCTGACTGGTTTATCAACGGCAAAATATAGATCGGAAGAGCACACGTCTGAACTCCAGTCACTGACAGCTATCTCGTATGCCGTCTTCTGCTTGAAAAAAAAAAAAACAATCCCTAAACTCATATGCACTCTTCTGCTTCAAAGAAAAAAAACAACACGCAGAAGCAGACGTATGATACATCTTAGACGGAGTCATCGATCACTGATGTAGCTCTCATTAGGCATACTG
+
BABBCFFFFFFFGGGGGGGGGGHHHHHHHHHHHHHHHHHHGGGGGHHHHHHHHHHHGGFGHHHHHHHGHHHGHHHHHHHHHHHHHHHHHHHHHGFHHHFGHHHHGGGHGHHHHHHGFHHHHGGGGG</////110>110111<111>D1111<0000000=00<00/.</.--;:.9....9---9900//9-..0/0;00000000009...../0090/...90000000000000;0000000000;9
@M03495:530:000000000-LYBTV:1:2106:23576:17486 1:N:0:TGACAGCT+CCTACGGG
GTCAGCATGTGAGCTTTGGAGTGAAATCTCTTGTCTTAAGGAATAAAGGAAAAAGATTCCGTCGGAGGCTCGGTGCTCTACAGGTTCAACCTTTGTACTCTATTATTGCCTCACATTCCATCTCTTGTGAAAATATATTTGATTGGCTTTTCTGCAGGTTGTTTGCCAGGACAGGTCGTGATTGCTGGAGCAGGTATGATATAATTCTAGGATTTGACAGATGAATAATTTACATATATATCTAACTTTGA
+
BABCCFFFFFFFGGGGGGGGGGHHHHHHHHHHHHHHHHHHHHHHHHHHHHHHHHGGHIHIHHHGGGGGGHHGGGGGHHHHHHHHHHHHHHHHHHHHHFHHHHHHHHHHHHHHHHHHHHHHGHHHHHHHHGGHHGHHHHHHHHHHHHHHHHHHHHHGHHHHHGHHHHHHGHHHHGGHHGGGHHHGHHHHEHHFHFGGGHHHGHHHHHGHHHEGBGHHEHHHGHHGCHCGHHHHHHFHGGGGGFGGFGGGGG0
@M03495:530:000000000-LYBTV:1:2106:11644:17502 1:N:0:TGACAGCT+CCTATGGG
GTCAGCATGTGAGCTTTGGAGGGTGGTTTATCAACGGCAAAATATAGATCGGAAGAGCACACGTCTGAACTCCAGTCACTGACAGCTATCTCGTATGCCGTCTTCTGCTTGAAAAAAAAAAACTGGGGCTGGATCCGCCAGCCCCCAGGGAAGGGGCTGGAGTGGATTGGGAGTATCTCTTATCGTGGGAACACCTTCTACAACACGTCCGTCAGGAGTCGGGACTCCACATCCGTAGACACGCAAAAAAA
+
AA>AACDDFDD5BEEGFGGGGGGBAEAAGGFBFFFEEGCEGFFFGHHHFFHG?FAHHHHHGHGFGGFFGHHFGHHGFHHDFFGHHHHFHHHHHEEHHFHG/EFFHFHHHE?F3BB0<<@//B/?10?/D@GD0FGFAF.@C.CCF-<A.C.C.CA-:-:C.A/..9909.AEE.F000000C90;9..@9FEFF.///;BB///.9.;.;-.;AA.BE9;9---9./9/.;;//.;;9.9/..--9-..;9
@M03495:530:000000000-LYBTV:1:2106:23325:17508 1:N:0:TGACAGCT+CCTACGGG
GTCAGCATGTGAGCTTTGGTCCAGCCTGAGTCCTGGTTTATCAACGGCAAAATATAGATCGGAAGAGCACACGTCTGAACTCCAGTCACTGACAGCTATCTCGTATGCCGTCTTCTGCTTGAAAAAAAAAAAAAAATAGTGATTAGACCTGCGCTACATCTTTTACCTGTTGTCGCGTTACTTATATTCATGTTGTGTCTTCTTTCTCGTTTTGTGTTTCTGTTCGTATCTGTGTCTGTGTTTACCTGTTT
+
CBCCCFFFFFFFGGGGGGGGGGHHHGHHHHGHHHHHGHHHHHHHHGGGGGHHHHHHHHHHHGGGGHHHHHHHGHHHGHHHHHHHHHHHHHHHHHHHGFG?FGHGGHHHHGGGHGHHHHHHHBFFHHGGGG@<<>--01111=00000000/.-----000;0000000::00;0..---.9000;00000;000;:.90000000;00......///:/0;0090../;.00000090000//000:0000
@M03495:530:000000000-LYBTV:1:2106:26701:17522 1:N:0:TGACAGCT+CCTACGGG
GTCAGCATGTGAGCTTTGGTCCAGCCTGAGTCCTGGTTTATCAACGGCAAATATAGATCGGAAGAGCACACGTCTGAACTCCAGTCACTGACAGCTATCTCGTATGCCGTCTTCTGCTTGAAAAAAAAAAAAACGTATTGAGCTCATGAGTGTACAAGTGCACCCTACGTGTGGTTGTGGAACGAGCGGACATTAGGTAGCACACCGCTGGTCAAGATGGCAGCGATGGGTCGTGTCCAGCTGTGATCTCT
+
BBBBBFFFFDFFGGGGGGGGGGHHHGGHHHFHHHHHHHHHHHHHHGGGGGEHHHHHHHGHGGGGHHHFHHFGGHHGHHHHHHHHHHHHHGBHHFHFDF3GGA1?GFHFF>EGGHHFHDGFFCHH0EGG/B////-001111<11111111<000000000000/..<...//../.....;0/..:------900009///;9..9-----////:;///;/..--..../9-9.9.///9;////99/:/
@M03495:530:000000000-LYBTV:1:2106:3047:17522 1:N:0:TGACAGCT+CCTACGGG
GTCAGCATGTGAGCTTTGGAATTAGCTGGTTTATCAACGGCAAAATATAGATCGGAAGAGCACACGTCTGAACTCCAGTCACTGACAGCTATCTCGTATGCCGTCTTCTGCTTGAAAAAAAAACAAGAACTAAGTCTGCACTCAAATACCGTATTATTCTTCATATAATATACAAATCAATGATCTCATCCTTAAGGTATCTCGACTATATTTTTATATAGACTTAAATGAACGCACACACTAACACGCAT
+
BBBBBFFFBFFFGGGGGGGGGGGHHHHHHHHFHHHHHGGGGGGHFHHHHHGHHHGGGGGHFHFHHGHHHGHHHHHGHHHGHHHHFFHHHHHG3FGHFDHHHGGGGHGHHHHHHHGFHGGF?DC/??22@222@22@222222001?111?//?01>111111>11=1<1111111<00000000=0000=0000000;00000.0-.-00000:0.0000000;0000000009.---...//9///.--.
@M03495:530:000000000-LYBTV:1:2106:23751:17523 1:N:0:TGACAGCT+CCTACGGG
GTCAGCATGTGAGCTTTGGTCCAGCCTGAGTCCTGGTTTATCAACGGCAAAATATAGATCGGAAGAGCACACGTCTGAACTCCAGTCACTGACAGCTATCTCGTATGCCGTCTTCTGCTTGAAAAAAAAAAAACATCAGTAGGAACGCACATGAAAAGCGTAGTACATCATGATAGTGTGAAGAGCATACAAATAGACAGTGACGAGCTAGTCATCTGACCGAGAGTACGTCTGCACCACCGATACAGACG
+
DDDDDFFFFFFFGGGGGGGGGGHHHGHHHHHHHHHHHHHHHHHHHGGGGGHGHHHHHHHHHGGGGHHGHHHHGHHHGHHHHHHHHHHHHHHGHHHGHEHBHHHGGHHHHGFEHGGHHHHHHGGHHHCCGBBC//=111111>1110..---000000/....-;;000000000::0000;000::00:0000000000/0000..--90:;00000000/-----000.:./.000/....-:--000.-
@M03495:530:000000000-LYBTV:1:2106:28374:17545 1:N:0:TGACAGCT+CCTACGGG
GTCAGCATGTGAGCTTTGGTCCAGCCTGAGTCCTGGTTTATCAACGGCAAAATATAGATCGGAAGAGCACACGTCTGAACTCCAGTCACTGACAGCTATCTCGTATGCCGTCTTCTGCTTGAAAAAAAAAAACTAAATATCCTGACCAGTCTGTCTCCCTCTTCACCGCATTCTATTTTCCAACAAACATATCACCATGTAAGGGTTCTGATGGTTTTCTCAACTGATGTACTGCGCTCACCATCAGGTCT
+
AAAABFFFDDFFGGFGGFGFFFFHHGHHGGGHHHHCGHCHHHHHHGGGGGHHHEGHHHFHEGDFEAGFHHEGGGFGCGFGHFFF3FDGHHHFHBGHFGF3DFCFFHHHHGEEHFGEFFGFEFFDEHC/<B///<?1<?11111110<1><FF1<=111000<0D0<0<--<<0<0;;00;0;0;.::..00;;;0/900;0;09.;9.90090000..00000/0/00090;0//.--.././///9/;/9
@M03495:530:000000000-LYBTV:1:2106:24296:17555 1:N:0:TGACAGCT+CCTACGGG
GTCAGCATGTGAGCTTTGGAGTGAAATCTCTTGTCTTAAGGAATAAAGGAAAAAGATTCCGTCGGAGGCTCGGTGCTCTACAGGTTCAACCTTTGTACTCTATTATTGCCTCACATTCCATCTCTTGTGAAAATATATTTGATTGGCTTTTCTGCAGGTTGTTTGCCAGGACTTTCCAAGACCTCCACTAGAAAACACAATAAACTTTTTGGAAGCTGGACAACTATCTTCATTTTTCAGAAACAGTGAAC
+
BACCCFFFFFFFGGGGGGGGGGHHGHHHHHHHHHHHHHHHHGHHHHHHHHHHHHGGHIHIHHHGGGGGGHHGGGGGHHHHHHHHHHHHHHHHHHHHGHHHHHHHHHHHHHHHHHHHHHHHHHHHHHHHHFFHHHHHHHHHHHHHHHHHHHHHHHHHHHHHHGHHHHFHHHHHHGHHHHHHHHGHHHHHHHGGHFHHHGHGG=GGHHHHHHGCHGHHGHEACFGFFHHHHHGFGGGGGGGGGGGGGGFGGG0
@M03495:530:000000000-LYBTV:1:2106:20179:17562 1:N:0:TGACAGCT+CCTACGGG
GTCAGCATGTGAGCTTTGGAAATTAGTAAATTCGATAACGACCACAGGGAGGGTGGTTTATCAACGGCAAAATATAGATCGGAAGAGCACACGTCTGAACTCCAGTCACTGACAGCTATCTCGTATGCCGTCTTCTGCTTGAAAAAAAAAAAAAAACAAATCTAAATCATGTAGTATATATATAAACGACTACATTCATTAGTACTAGAGGTGACTTGATGGCATACTTATACGCTTGCTATAATCAGAGG
+
CCCDEFFFFFFFGGGGGGGGGGHHHHHHHHHHHGHHHGHGGGGGHHHHGFFGGEFGGGHHHHHHHGGGGGHHHHHHHHHHHGGGGHHHHHHHGHHHGHHHHHHHHHHHHHHHHHHHHHGFHHHFGHHHHGEDHGHHHHHHHHHHHHGGGEE<<<--..<.<011111101111111111<1111:1<.9-.9/<1111<11<<1<:1B00/0.1011<0110//000111<11......1111<111<009
@M03495:530:000000000-LYBTV:1:2106:16597:17571 1:N:0:TGACAGCT+CCTACGGG
GTCAGCATGTGAGCTTTGGAATTAGTAAATTCGTTGACGACAGAAGGAGCAAGATAACGACCACAGGGAGGGTGGTTTATCAACGGCAAAATATAGATCGGAAGAGCACACGTCTGAACTCCAGTCACTGACAGCTATCTCGTATGCCGTCTTCTGCTTGAAAAAAAAAAAAAAATAAGAAAAGAAAAGCGTACAGATCACGCTCGTACTGGAATATCACATGTTAATATCATCTACAGAAGGGCGCATAC
+
CCCDDFFFFFFFGGGGGGGGGGHHHHHHHHHHGHHHHHGGGGGHHHHHHHHHHHHHHHGGGGGHHHHGFGGGEGGGGHHHHHHHGGGGGHHHHHHHHHGHGGGGHHHHHHHGHHHGHHHHHHHHHHHHHHHHHHHHHHFHHHGGHHHHGCEHGHHHHHHHEFGHHGGGGA<--<-.00000///..///..<.-<<B000/....<-...00<00<00000000000000<0000000<000...---..0
@M03495:530:000000000-LYBTV:1:2106:6034:17583 1:N:0:TGACAGCT+CCTACGGG
GTCAGCATGTGAGCTTTGGTCCAGCCTGAGTCCTGGTTTATCAACGGCAAAATATAGATCGGAAGAGCACACTCTGAACTCCAGTCACTGACAGCTATCTCGTATGCCGTCTTCTGCTTGAAAAAAAAAAAAAAACAGATAGAAACAAAAAACAGCACATCAAACAGATCTCAAACTACAACATATTCCTTCGTCCAGATACCGCGTCTACCGAGTATACATTCACTCAGCTGATATCATGTTCATGCACA
+
CDDCCFFFFFFFGGGGGGGGGGHHHGHHHHGHHHHHHHHHHHHHHGGGGGHHHHHHHHHHHGGGGHHHHHHHHHHHHHHHHHHHHHHHHHHHHHHHHHFHHHGGHHHHGGGHGHHHHHHHGGHHHGGCC<B@><A..00111000//.<.<<.././.<00:000.//000000<000000<./0000<000</...000000.---<.900-.<9.00000000000/0<0000<000000000000000
@M03495:530:000000000-LYBTV:1:2106:28660:17584 1:N:0:TGACAGCT+CCTACGGG
GTCAGCATGTGAGCTTTGGAGTGAAATCTCTTGTCTTAAGGAATAAAGGAAAAAGATTCCGTCGGAGGCTCGGTGCTCTACAGGTTCAACCTTTGTACTCTATTATTGCCTCACATTCCATCTCTTGTGAAAATATATTTGATTGGCTTTTCTGCAGGTTGTTTGCCAGGACTTTCCAAGACCTCCACTAGAAAACACAATAAACTTTTTGGAAGCTGGACAACTATCTTCATTTTTCAGAAACAGTGAAC
+
BBABBFFFFDFFGGGGGGGGGGH5DGHFHHHHHHHHHHGHHHHHHHGHEFFHFHGEHHFHHHHGGGGGGGFGGEEEHHHFFHHHHGFFHHFHHHHGFBGHHHGHHHHHHHHHHGBFGHHHHHHHHHHGHEGE3GHHHHHHHGDHHHFHHHGHEHEGHHHFHFEHHHHHHGEHHHHHGHHHHHHHHHHGHGH1FGGFECGED=0GBDHHHHFCBCCGHHHGHFAEHFHHH0BBFFGGGGGGGFFGFE9CFF0
@M03495:530:000000000-LYBTV:1:2106:9950:17603 1:N:0:TGACAGCT+CCTACGGG
GTCAGCATGTGAGCTTTGGAATTAGTAAAGTTGACGACAGAAGGAGCAAGATAACGACCACAGGGAGGGTGGTTTATCAACGGCAAAATATAGATCGGAAGAGCACACGTCTGAACTCCAGTCACTGACAGCTATCTCGTATGCCGTCTTCTGCTTGAAAAAAAAAAAAAAAACAAAAGGTTATGGACACAGCAGCGTACTATGCGACACACAACACGTGTTATATCACTACATAACTAACAAGTGGACGA
+
DCDEEFFFFFFFGGGGGGGGGGHHHHHHHHHHHHHGGGGGHHHHHHHHHHHHHHHGGGGGHHHHGFFGGEFGGGHHHHHHHGGGGGHHHHHHHHHHHGGGGHHHHHHHGGHHGHHHHHHHBBBGHHHHHHHHHHHFHGHGGHHHHGGGHGHHHHHHHGHHHHGEGC@@AA-<<.<..:/.001<:0100./.././-..<.::10..---/9<......./<1:1111111/01110<1<000/110<0--
@M03495:530:000000000-LYBTV:1:2106:15350:17616 1:N:0:TGACAGCT+CCTACGGG
GTCAGCATGTGAGCTTTGGTTTATCAACGGCAAAATATAGATCGGAAGAGCACACGTCTGAACTCCAGTCACTGACAGCTATCTCGTATGCCGTCTTCTGCTTGAAAAAAAAAAAAATCAACACACGTAACATCACATGTCTCGTGATGCATACTGAGATGAAAATGAACAGACTATGTCGTTAGTAGTTCGACGGATCATAGTCGACGTTGTCGTGATGACATACGACGTGAGTCTAAACACCATTATAT
+
BBBBCFFFFFFFGGGGGGGGGGHHHHHHGGGGFHHHHHHHHHHHGGGGAHHHHHHGHHHGGHHHHHHHHGHHHHHHHHHHHHBFGHFGGHGHGGGHGHHHHHHHHHHHHGGGE<<//022201///<000/1111111<11110..0/0000000<00000000000;:00//:000000:.:..900000...9-..-.00;;0..-;-...0.9.;/0000000...--...00000000;..00:000
@M03495:530:000000000-LYBTV:1:2106:6761:17622 1:N:0:TGACAGCT+CCTACGGG
GTCAGCATGTGAGCTTTGGTCCGCCTGAGTCCTGGTTTATCACGGCAAAATATAGATCGGAAGAGCACACGTCTGAACTCCAGTCACTGACAGCTATCTCGTATGCCGTCTTCTGCTTGAAAAAAAAAAAATAACAAAAAGATGTCGAGCGGCCTCGGATTCATGATACATAACTATATACATTGGCATTGAAATCTTCTAGTTACATGCGTAGACGCAGTATTTGTGATGTCACATGAACGTGTTAGAAT
+
CBCCCFFFFFFFGGGGGGGGGGGGGGHHHHGHHHHHHHHHHHHGGGGGHHHGHHHHHHHGGGGHHHHHHHGHHHGHHHHHHHHHHHHHHHHHHHHHGGHHHGGHHHHGFGHGHHHHHHHHHHHHGGFCG//011111?>..>1111.<-<----<.<...:<::000<000000:0::0000:000/00<0<00:000000:00000000.<.-90.-9-.00000</00<:000000000<../.<00:0
@M03495:530:000000000-LYBTV:1:2106:5075:17624 1:N:0:TGACAGCT+CCTACGGG
GTCAGCATGTGAGCTTTGGTCCAGCCTGAGTCCTGGTTTATCAACGGCAAAATATAGATCGGAAGAGCACACGTCTGAACTCCAGTCACTGACAGCTATCTCGTATGCCGTCTTCTGCTTGAAAAAAAAAAAAAAATATATACAAGGATATCATACATGTAAGATACTACAAAGAAAATGACTTAGCAATTATCATACTGTCGAAATAACACTACATATCATATTCAGAACTACGTTAAGTGACATCATAC
+
CCCDCFFFFFFFGGGGGGGGGGHHHGHHHHHHHHHHHHHHHHHHHGGGGGHHHHHHHHHHHGGGGHHHHHHHGHHHGHHHHHHHHHHHHHHHHHHHHHGCGHHFGHHHHGGGHGHHHHHHEHHHHHGGFCGC//--011111<<00.<000000=0<<0<=0000000000:0:/.//00:00000000000:000;000;0.....000000/::00000:00:00000;000.:::.00000000000:
@M03495:530:000000000-LYBTV:1:2106:20064:17636 1:N:0:TGACAGCT+CCTACGGG
GTCAGCATGTGAGCTTTGGAATTAGTAAATTCGTTGACGACAGAAGGAGCAAGATAACGACCACAGGGAGGGTGGTTTATCAACGGCAAAATATAGATCGGAAGAGCACACGTCTGAACTCCAGTCACTGACAGCTATCTCGTATGCCGTCTTCTGCTTGAAAAAAAAAAAATAGAAAATGCAAGAGTCGAGAAAGCACACAGTTATTGTAGAACACACAGAGCTAACTTCTTAGTAGAATAACTCAGGTA
+
CDEDDFFFFFFFGGGGGGGGGGHHHHHHHHHHGHHHHHGGGGGHHHHHHHHHHHHHHHGGGGGHHHHGGGGGFGGGFHHHHHHHGGGGGHHHHHHHHHHHGGGGHHHHHHHGHHHGHHHGHHHHHHHHHHHHHHHHHHBHHHGGGHHHGEGHGHHHGHHH<GHHGGGEGE--.00<11/1011<0/.109.-..00/0//..<011111111110//....0/<001/111111<1<1<1111011:0<11
@M03495:530:000000000-LYBTV:1:2106:26811:17656 1:N:0:TGACAGCT+CCTACGGG
GTCAGCATGTGAGCTTTGGAGTGAAATCTCTTGTCTTAAGGAATAAAGGAAAAAGATTCCGTCGGAGGCTCGGTGCTCTACAGGTTCAACCTTTGTACTCTATTATTGCCTCACATTCCATCTCTTGTGAAAATATATTTGATTGGCTTTTCTGCAGGTTGTTTGCCAGGACTTTCCAAGACCTCCACTAGAAAACACAATAAACTTTTTGGAAGCTGGACAACTATCTTCATTTTTCAGAAACAGTGAAC
+
CCCCCFFFFFFFGGGGGGGGGGHHHHHHHHHHHHHHHHHHHHHHGHHHHHHHHHGGHIHHHHHFGGGGGHFGGGGGHHGHHHHGHGHHHHHHHHFEGHHHHHHHHHHHHHHHHHHHHHHHHHHHHHGGFHHHHHHHHHHHHHHHGHHHHHHHHHHHGHHHHGHHHHHHHHHHHHHHHHHHGHHHFHHHHHGDGHEFAGAGD=GDFFFGFHCGFHHGHHHHHHHHEHF0GHGGGGGGGFGGGGGBFF0FF00
@M03495:530:000000000-LYBTV:1:2106:14752:17677 1:N:0:TGACAGCT+CCTACGGG
GTCAGCATGTGAGCTTTGGAGTGAAATCTCTTGTCTTAAGGAATAAAGGAAAAAGATTCCGTCGGAGGCTCGGTGCTCTACAGGTTCAACCTTTGTACTCTATTATTGCCTCACATTCCATCTCTTGTGAAAATATATTTGATTGGCTTTTCTGCAGGTTGTTTGCCAGGACTTTCCAAGACCTCCACTAGAAAACACAATAAACTTTTTGGAAGCTGGACAACTATCTTCATTTTTCAGAAACAGTGAAC
+
CACCCFFFFFFFGGGGGGGGGGHHHHHHHHHHHHHHHHHHHHHHHHHHHHHHHGGGHHIHHHHGGGGGGHHGGEGCHHHHHHHHHHHHHHHHHHHHHHHHHHHHHHHHHHHHHHHHHHHHHHHHHHHGHHHHHGHHHHHHHGHHHHGHHHHHHHGHHHHGGGHGFHFHHHHGHHHHHHHGHGHHHHHHHHHFFHHHHHHGG=DGHHHHHGG@GCCCCHGAGEGAGHHHGHFGGGGGGFGGGFEFFFCGGGB
@M03495:530:000000000-LYBTV:1:2106:18251:17685 1:N:0:TGACAGCT+CCTACGGG
GTCAGCATGTGAGCTTTGGAGTGAAATCTCTTGTCTTAAGGAATAAAGGAAAAAGATTCCGTCGGAGGCTCGGTGCTCTACAGGTTCAACCTTTGTACTCTATTATTGCCTCACATTCCATCTCTTGTGAAAATATATTTGATTGGCTTTTCTGCAGGTTGTTTGCCAGGACTTTCCAAGACCTCCACTAGAAAACACAATAAACTTTTTGGAAGCTGGACAACTATCTTCATTTTTCAGAAACAGTGAAC
+
CCCBCFFFFFFFGGGGGGGGGGHGHHHHHHHHHHHHHHHHHHHHHHHGGHHGGHGGHHHHHHHGGGGGGHECCGGGHHFHHHHHHHHGHHHHHHHFFGHHHGHHHHHGGHHHHHHHHHHGHHHHHHHHGHHHHGHHHHHHHHHHHAGHHHHHHHHHHHFHHFHHHHHHHHGHHHHHHGHHGHHFFHHHHHHBGHHHHHHGEGGFFGHHGGGCGGHHHHGGHHHGHGHHHHFGFFFFGGGGGGGFFGGF0C9
@M03495:530:000000000-LYBTV:1:2106:12563:17696 1:N:0:TGACAGCT+CCTACGGG
GTCAGCATGTGAGCTTTGGAGACTGGTTTATCAACGGCAAAATATAGATCGGAAGAGCACACGTCTGAACTCCAGTCACTGACAGCTATCTCGTATGCCGTCTTCTGCTTGAAAAAAAAAAAAAAAAAAGCAATTCATAAGTACGAGTATGGATATTTGATAAAGATAGAAATATGCTTCTGTATAGGTGTTAAATACGTTTACGTACTACTCTAGTTTAAGTCAGTTCTAAGCAGACAACACGATTGTAT
+
DDDEDFFFFFFFGGGGGGGGGGGHHHHHHHHHGHHGGGGGHHHHHHHHHHHGGGGHHHHHHHGHHHGHHHHHHHHHHHHHHHHHHHHHHHHHHGGHHHHGGGHGHHHHHHGHHHHGGGGGC/<///---..</00=1=D11111.....11/11111111111111<11111::11<11:1111111010:.111110<0//.1.:0..1110111<1<111:111111111<:1//.//<...<...<11
@M03495:530:000000000-LYBTV:1:2106:4204:17710 1:N:0:TGACAGCT+CCTACGGG
GTCAGCATGTGAGCTTTGGAATTAGCTGGTTTATCAACGGCAAAATATAGATCGGAAGAGCACACGTCTGAACTCCAGTCACTGACAGCTATCTCGTATGCCGTCTTCTGCTTGACAAAAAAAAATCTTGGTTCATTTGGGGACAAGGTCCAAACAACTCTACTCCAGTTGATGAGCAATAATTTAACACTAATGTACCGTCAAATGGAGAGAGAGATCGAAAACGCACACGTATGAACTACAGTCACTTG
+
AAAA1C1BFFD3FGDCEGGFBDEBEEGGFFFEGFHHHFG0AEA0FEFH2FFE1AE/AFHAHHFGFEFEGFAA1@@B@1F1FD2BFGH1?B@20BB>>EE0D1>EE0/@>>GDD>G111B0F///<0B2>FFG/GD2>@F@///AF0F/1?<<11FCGHBD1GFFFF1/00=DH0000<<D00==<<CGB/://:0;00;.::..;0000BF?.9.9.90../.-/--9-;9>9-////;/;FF/9/;//9/
@M03495:530:000000000-LYBTV:1:2106:12153:17736 1:N:0:TGACAGCT+CCTACGGG
GTCAGCATGTGAGCTTTGGAATTAGCTGGTTTATCAACGGCAAAATATAGATCGGAAGAGCACACGTCTGAACTCCAGTCACTGACAGCTATCTCGTATGCCGTCTTCTGCTTGAAAAAAAAAAAAAAACATAAAATACCAATAACATATAACACGCGTCGCACACACCGGAATATGTCACAATGCAACATCAGCCAACATACCACACAACGCATGCAGACTTCTTTCCGACAAAACAAACCTCCAGATCA
+
BBB@BFFFFFFFGGGGGGGGGGHHHGHHHHHHHHGHHHGGGGGHGHHHHGHHHHGFGGHGGHFGGGEGHGHHHHHHGHHHGFFHHHHHHHHHCGDCFEHHGHFGGHGHFHHHHGGHHFAEFG/<//A>-..>1=111<1111<00000=0<=<0/.--:;--;--....----;00000;0000//;//9//9//;:.:.:////;.....---..//9/./9/9//;/..9--.;99....//.;//9:/
@M03495:530:000000000-LYBTV:1:2106:21629:17736 1:N:0:TGACAGCT+CCTACGGG
GTCAGCATGTGAGCTTTGGTCCAGCCTGAGTCCTGGTTTATCAACGGCAAAATATAGATCGGAAGAGCACACGTCTGAACTCCAGTCACTGACAGCTATCTCGTATGCCGTCTTCTGCTTGAAAAAAAAAAAAAACACGACACATGTCATGTGATTGACTGGGTGAGACAAGTTACTGTGCTGGCATCTGCGGACTGACTCAGGTCACGATTATGCTGTATCAGACACCGAGCTAGCTGCACACAAGCATA
+
CCCDDFFFFFFFGGGGGGGGGGHHHGHHHHHHHHHHHHHHHHHHHGGGGGHHHHHHHHHHHGGGGHHHHHHHGHHHGHHHHHHHHHHHHHHHHHHHHHGFHHHGGHHHHGFGHGHHHHHHHGGFHHGGGD@@@<-.<0.-<--<<0<<111<111110111../.:.10//.111<11111110./0/<11<----.001100/:000..9.<1<11:11111100//.---<900010:/01...../11
@M03495:530:000000000-LYBTV:1:2106:28976:17749 1:N:0:TGACAGCT+CCTACGGG
GTCAGCATGTGAGCTTTGGAGTGAAATCTCTTGTCTTAAGGAATAAAGGAAAAAGATTCCGTCGGAGGCTCGGTGCTCTACAGGTTCAACCTTTGTACTCTATTATTGCCTCACATTCCATCTCTTGTGAAAATATATTTGATTGGCTTTTCTGCAGGTTGTTTGCCAGGACTTTCCAAGACCTCCACTAGAAAACACAATAAACTTTTTGGAAGCTGGACAACTATCTTCATTTTTCAGAAACAGTGAAC
+
BABCCFFFFFFFGGGGGGGGGGHHHHHHHHHHHHHHHHHHHHHHHHHGHHHHHHGGHIHHHHHGGGGGGHHGGFEGHHHHHHHHGHHHHHHHHHHHGHHHHHHHHHHHHHHHHHHHHHGHHHHHHHHHFGFFHHHHHHHHHHFHGHHGHHHGHHGHGHHHHEGHHHGHHHEHHHHHHHGHHFFHHHGGHGF<GHHHHHGGH0DHHEDGGHGGGBCCGHH.GGGHHHHFGHGGGGGGGGGGFGGGGGGGGG0
@M03495:530:000000000-LYBTV:1:2106:26296:17751 1:N:0:TGACAGCT+CCTACGGG
GTCAGCATGTGAGCTTTGGACTGGTTTATCAACGGCAAAATATAGATCGGAAGAGCACACGTCTGAACTCCAGTCACTGACAGCTATCTCGTATGCCGTCTTCTGCTTGAAAAAAAAAAAAACAATCTCAGGATCGTCGCAGCACCTCTGAAGAGTATGTAGCGCGAGACGTCGATACGGATGTAATGCACAAACAAACAATACACGTTGACTAGATGTGAGCCAATCTTCTCACCAACTTGCTCGATCTG
+
CCCCCFFFFFFFGGGGGGGGGGHHHHHHHHHHHGGGGGHHHHHHHHHHGGGGGHHHHHHHGHHHGHHHHHHHHHHHHHHHHHHHHHDFHGHGGHHHHGFGHGHHHHHGHGHHHHGGCG/<<<///11?11101?0.0.---.-.<./.000000.00000000---:--....--.9-..;.-009000;00/........:0000.9..9000;00900000///99000:0;0.0../:00;0.;/.:0
@M03495:530:000000000-LYBTV:1:2106:10102:17755 1:N:0:TGACAGCT+CCTACGGG
GTCAGCATGTGAGCTTTGGAGTGAAATCTCTTGTCTTAAGGAATAAAGGAAAAAGATTCCGTCGGAGGCTCGGTGCTCTACAGGTTCAACCTTTGTACTCTATTATTGCCTCACATTCCATCTCTTGTGAAAATATATTTGATTGGCTTTTCTGCAGGTTGTTTGCCAGGACTCGATGAAGCTCTGAGCGGAAGCGCTGCGTAAAAGATACGGAAGGAATGTCTCCTGCTAAGGTATATAAGCTGGTGGGG
+
BBBBBFFFFFFFGGGGGGGGGBGHHGHHHHGHGGHHHHHHHHHHHHHHGHHHHHGGHHEFGGHGGGGGGHHGGEGEHHHHHHHGHHHHHGHHGHFHHFFHGBHHBHFFHHHHHHHHGHHGFHHHHGGGHHFGGFFHHHGFHHHHHHHHGHHHHGHHHAHHHDHHGGGHHHEFHHGHHHBFHEHHGHGHHG-@@.GGGGG.CCEEGFHFHGHGGGGGGFGGGFFFGGBFGGGGGG;FFBFF;F000:::A@-
@M03495:530:000000000-LYBTV:1:2106:19351:17775 1:N:0:TGACAGCT+CCTACGGG
GTCAGCATGTGAGCTTTGGAGTGAAATCTCTTGTCTTAAGGAATAAAGGAAAAAGATTCCGTCGGAGGCTCGGTGCTCTACAGGTTCAACCTTTGTACTCTATTATTGCCTCACATTCCATCTCTTGTGAAAATATATTTGATTGGCTTTTCTGCAGGTTGTTTGCCAGGACTTTCCAAGACCTCCACTAGAAAACACAATAAACTTTTTGGAAGCTGGACAACTATCTTCATTTTTCAGAAACAGTGAAC
+
CCCCCFFFFFFFGGGGGGGGGGHHGHHHHHHHHHHHHHHHHHHHHHHHHHHHHHGGHIIHGHHGGGGGGHHGGGGGHHHHHHHHHHHHHHHHHHHHHHHHHHHHHGHHHGHHHHHHHHHHHHHHHHHHHGHHHHHHHHGHHHHHHGFGHHHHHHHHGHHHGGHHHHHHHHHHHHHHHHHHGHHHHHHHHHHHGHHHHHHGG=DGHHHHHHGCHHHHHHGHHHHGGHHHHHGGGGGGGGGBGF9CGFGGGE0
@M03495:530:000000000-LYBTV:1:2106:26160:17780 1:N:0:TGACAGCT+CCTACGGG
GTCAGCATGTGAGCTTTGGAATTAGTAAATTCGTTGAGACAGAAGGAGCAAGATAACGACCACAGGGAGGGGGGTTTATCAACGGCAAAATATAGATCGGAAGAGCACACGTCTGAACTCCAGTCACTGACAGCTATCTCGTATGCCGTCTTCTGCTTGAAAAAAAAAAAATAGGGGGGGAAATCGCAGAGATCGGGTGGGTAACCGCGGGCAACAGGCGGCACTGCTGGCCAGACCGACGATGAGGGTAG
+
AAA?AFFFF1D@F1GAFGFGGFFBFBFFDGDGGFGFCH0CFGHFHGFGHHGFBGHHHGGCEAG/FGC/EAE/>A>CG<FDGHBC@C-A.<DFGHHHHBGF:CCFHHFFGGCGGGGE0FEGGFG9FGBFFFBB999;;/90C9A9F0C@;--;B;B/;FB-/FFF-----9-;;;/9--9--9-//9AAA<-9//-;@-----//9/-----------9-9--9--///9/--;99---99--;-///--/9
@M03495:530:000000000-LYBTV:1:2106:7719:17787 1:N:0:TGACAGCT+CCTACGGG
GTCAGCATGTGAGCTTTGGAGTGAAATCTCTTGTCTTAAGGAATAAAGGAAAAAGATTCCGTCGGAGGCTCGGTGCTCTACAGGTTCAACCTTTGTACTCTATTATTGCCTCACATTCCATCTCTTGTGAAAATATATTTGATTGGCTTTTCTGCAGGTTGTTTGCCAGGACTTTCCAAGACCTCCACTAGAAAACACAATAAACTTTTTGGAAGCTGGACAACTATCTTCATTTTTCAGAAACAGTGAAC
+
BBCCCFFFFFFFGGGGGGGGGGHHHHHHHHHHHHHHHHHHHHHHHHHHHHHHHHGGHIIHHHHGGGGGGGHGGGGGHHGGHHHHHHHHHHHHHHHHHHHHHHHHGHHHHHHHHGHHHHHHHHHHHHHHHHGHHHHHHHHHHHHHHHHHHHHHHHHGGHHHGGHHHHHHHHHHHHHHGHBFHGHHHHGHHHHBHFGHHHHGHDGHHHHHHHGGHGGGHHFAGFHHGHHHGHGGGGGGHGGEEFFGGGFGBF0
@M03495:530:000000000-LYBTV:1:2106:21410:17795 1:N:0:TGACAGCT+CCTACGGG
GTCAGCATGTGAGCTTTGGAGTGAAATCTCTTGTCTTAAGGAATAAAGGAAAAAGATTCCGTCGGAGGCTCGGTGCTCTACAGGTTCAACCTTTGTACTCTATTATTGCCTCACATTCCATCTCTTGTGAAAATATATTTGATTGGCTTTTCTGCAGGTTGTTTGCCAGGACTGATGTGGGCGCTTTTTGCAGCTGTTCGGCTGTGCGCTGGCCAGACAGTTATGCACAGGCCAGGCGGGTTTTAAGAGTT
+
DDDDDFFFFFFFGGGGGGGGGGHHHHHHHHHHHHHHHHHHHHHHHHHHHHHHHHGGHIIIHIHGGGGGGHHGGGGGHHHHHHHHHHHHHHHHHHHHHHHHHHHHHHHHHHHHHHHHHHHHHHHHHHHHHHHHHHHHHHHHHHHHHHHHHHHHHHHHHHHHHGHHHHHHHHHHHHGHHHHGGGGGGGGHHGHHHHHHHHHGCGFGHHHGGGGGGGGGAEGGGGGGGGGFGGGGGGGGGGCF<EDFBBB<BBB
@M03495:530:000000000-LYBTV:1:2106:17531:17815 1:N:0:TGACAGCT+CCTACGGG
GTCAGCATGTGAGCTTTGGACTCCTGACTGGTTTATCAACGGCAAAATATAGATCGGAAGAGCACACGTCTGAACTCCAGTCACTGACAGCTATCTCGTATGCCGTCTTCTGCTTGAAAAAAAAAAAAACAGAAAGCATAGATGCAATGGAATTGGAATGTAGGAGGTCAGACTCATTAATATGGCGGTGAATGATCAGTTGCACGGCATAAGTCTGCAGGACACGAGTTGCTCAGCATGCTCGTAAATGT
+
CCDDEFFFFFFFGGGGGGGGGGHHHHHHHHHHHHHHHHHHGGGGGHHHHHHHHHHHGGGGHHHHHHHGHHHGHHHHHHHHHHHHHHHHHHHHHHFHHHGGHHHHGGGHGHHHHHHHHHHHGGGGG/>////01?1101111>11111111<0000001<0=11<0/../</:0000111111111.----.011011:0111100.----0111111:1:.9./..--..11011<0<100:1.9...11<
@M03495:530:000000000-LYBTV:1:2106:18900:17819 1:N:0:TGACAGCT+CCTACGGG
GTCAGCATGTGAGCTTTGGTCCAGCCTGAGTCCTGGTTTATCAACGGCAAAATATAGATCGGAAGAGCACACGTCTGAACTCCAGTCACTGACAGCTATCTCGTATGCCGTCTTCTGCTTGAGAAAAAAAGAACTTACTTGTGTTTTTCATTTTAGTGTGGTTTGGTACTTGATGCCGCACATGAGAAAAGTACAGAATACAGTTCGGGGCCGAAACGTGAAGAACTACTGTAGAGTATTTTGTTCAAATG
+
>>>1>@DDFBD3A1BGAAAG11AFBA0E0B1ABGGFHHEAFEFA0EA//A00B1G2AA21BE///000F0ABAFF0F@BGF1111G@GD@@FGGH/B1BG120?/>>@1/?/>F2F11F1BG1/1100/<//BBF1FHHFF1@0<0@CHGHHHHEGFB1G/0<0CFHHFHHD11F1<-<ACCHGBFBD/CG:;:;C0:;0;:G0C0E?.-@?@----:99-9/9/-///9/:/9:/;/////;9-///;;/
@M03495:530:000000000-LYBTV:1:2106:29203:17869 1:N:0:TGACAGCT+CCTACGGT
GTCAGCATGTAAGCTTTGTCCTCCTGACTTGTTCATCAACTTCAATAAATAGATCGACAAAGCACACGTATGAACTACACTAACCGACAGCACACTCGCAAAACATCTTATGCATGCAACAAAAAAAAAAAATGTACACACACACTATGATACATAATCACAGCTAGACATATAATCCTGTACATTATATGTAGTGTAATCAGAGTGTGCTCTGAAGCAGCTCAACAGTCCATTCACATCACATCATGATT
+
AAABBF5B4B5BBBBBF4BBFGHHH4DB5DADA5DD5D4BDBD5D5D355DAD5D22A22232BBB1ABA535DBFB3325B331>0>0>?2B??3B1//1/2113B4B443344B3333B??0?<///<//0111@111/<...00111111110<0<0/00.0=000<000000:00000000000000000;/00000000000;0000000000/////00/0/00000000009////////////
@M03495:530:000000000-LYBTV:1:2106:15111:17891 1:N:0:TGACAGCT+CCTACGGG
GTCAGCATGTGAGCTTTGGAGTGAAATCTCTTGTCTTAAGGAATAAAGGAAAAAGATTCCGTCGGAGGCTCGGTGCTCTACAGGTTCAACCTTTGTACTCTATTATTGCCTCACATTCCATCTCTTGTGAAAATATATTTGATTGGCTTTTCTGCAGGTTGTTTGCCAGGATTCCAAGACCTCCACTAGAAAACACAATAAACTTTTTGGAAGCTGGACAACTATCTTCATTTTTCAGAAACAGTGAACAA
+
CCCCDFFFFFFFGGGGGGGGGGHHHHHHHHHFHHHHHHHHGHHHHHHHHHHHHHGGHHHIHHHGGGGGGHHGGGGGHHHHGHHHHHHHHHGHHHHHHHHHHHHHHHHHHHHHHHHHHHHHHHHHHGHGHHHHHHHHHHHHHHHHHEHHHHHGHHFHHHHHHGHHHHFHGHGHHHGHHHHHHHHEGHHHEHGFHHHHHGHHHDHHHHHHGGHHHHGGHHHGHHGHHHHHHHHGGGGGGGGGGGGGGGGGGB;
@M03495:530:000000000-LYBTV:1:2106:21234:17902 1:N:0:TGACAGCT+CCTACGGG
GTCAGCATGTGAGCTTTGGTTTATCAACGGCAAAATATAGATCGGAAGAGCACACGTCTGAACTCCAGTCACTGACAGCTATCTCGTATGCCGTCTTCTGCTTGAAAAAAAAAAAAAAAAAGAAAAAAAAATCAGATCATAACTCAGATCTATTGGGTAAAGTAACTGGAAAAGTATACATGCGTACATCCAACGTCTACTCAATAGAACAGTACCGAGATACAATATAGACAGAGACACATAACTGATAA
+
CBCCDFFFFFFFGGGGGGGGGGHHHHHHGGGGGHHHHHHHHHHHGGGGHHHHHHHGHHHGHHHHHHHHHHHHHHHHHHHHHFBGHHFGHHHHGGGHGHHHHHHHHHHHHGGGGC///<</>..0<00<---.0<00000;000:0000;0000000..0/00000000//:0:/00000:000...-.0;/;0:.../.000000;;00;//00:0.:-9.0000000:0000////////;00::B0000
@M03495:530:000000000-LYBTV:1:2106:2020:17929 1:N:0:TGACAGCT+CCTACGGG
GTCAGCATGTGAGCTTTGGTCCAGCCTGAGTCCCTGGTTTATCAACGGCAAAATATAGATCGGAAGAGCACACGTCTGAACTCCAGTCACTGACAGCTATCTCGTATGCCGTCTTCTGCTTGAAAAAAAAAAAAACTGCACTTAAGAAGATGAAAACACTTCTACCGAGATAATGATTAATTGTTCTCGTCGGTCTCTACAGCGTGATTCTGTCCGATCTCATTATGTTATTCGTCCACTTCACACATGCC
+
BBBBBFFFFFFFGGGGGFGAGGHBGGHHHHHHHHHGHGHHHHHHHHGGGGGHHHGHHHHHHHGEGGGHHHHHHGHHHGHHHHHHHHHHHHHGGGHHHHHFFHHHFFHHHHGGGHGHHHHHHHHCGFHGGDC//>/<111<11<1111<01<<0000<..<=00000-:--.00000;00:0000000;.;.-;=..900;090-;..//99////...-./////////////.9.../////;//.///;
@M03495:530:000000000-LYBTV:1:2106:12715:17935 1:N:0:TGACAGCT+CCTACGGG
GTCAGCATGTGAGCTTTGGAATTAGTAAATGTTGACGACAGAAGGAGCAAGATAACGACCACTGGTTTATCAACGGCAAAATATAGATCGGAAGAGCACACGTCTGAACTCCAGTCACTGACAGCTATCTCGTATGCCGTCTTCTGCTTGAAAAAAAAAAAAAAAAAAAAACTGATATACGGTCGTAACGAGGGCTGAAGGACAAACTAGCACTAGCGTACTCTTAAGGACATATATGACTAAAGTCTGTA
+
CBCDDFFFFFFFGGGGGGGGGGHHHHHHHHHHHHHHGGGGGHHHGHHHHHHHHHHHGGGGGHHHHFHHHHHHHHGGGGGHHHHHHHHHHHGGGGHHHHHHHGHHHGHHHHHHHHHHHHHHHHHHHHHHEHHHFGHHHHGDGHGHHHHHHHHHHHHGGC@---------<-<90101<1:1../.-<....<.--...<000.././.010:00000/-<<-.111:1<00./0111<1111100011111:
@M03495:530:000000000-LYBTV:1:2106:11795:17945 1:N:0:TGACAGCT+CCTACGGG
GTCAGCATGTGAGCTTTGGAATTAGTAAATTCGTTGACGACAGAAGGAGCAAGATAACGACCACAGGGAGGGTGGTTTATCAACGGCAAAATATAGATCGGAAGAGCACACGTCTGAACTCCAGTCACTGACAGCTATCTCGTATGCCGTCTTCTGCTTGAAAAAAAAAAAAAAGAAAATACGTACATAGTCTAGACGTATGGAAACTGTAGATGCTAGTACAGCAGAATCTAAATGAGGATAGAGGTAAC
+
DDDDDFFFFFFFGGGGGGGGGGHHHHHHHHHHGHHHHHGGGGGHHHHHHHHHHHHHHHGGGGGHHHHGGGGGGGGGGHHHHHHHGGGGGHHHHHHHHHHHGGGGHHHHHHHGHHHGHHHHHHHHHHHHHHHHHHHHHH1GHHGGHHHHGGGHGHHHHHHHHHHHHGGGGC<<-<.<.//00:.00..<0000000<0...0//000/000000000000000000<.//0000000000/0/0000/0000
@M03495:530:000000000-LYBTV:1:2106:27890:17949 1:N:0:TGACAGCT+CCTACGGG
GTCAGCATGTGAGCTTTGGAATTAGCAGAAGGAGCAAGATAACGACCACAGGTGGTTTATCAACGGCAAAATATAGATCGGAAGAGCACACGTCTGAACTCCAGTCACTGACAGCTATCTCGTATGCCGTCTTCTGCTTGAAAAAAAAACACAGAGAGTCTTGCTGCAACTCAAGATCTACTGAGCAGGAATACTGAGCATGTACTATCACGTAACTAATACCATCCATCTAGACAACAACTGTTATAGCC
+
CBCCCFFFFFFFGGGGGGGGGGHHHHHHHHHHHHHHHHHHHHHGFGGGHHHHGHGGGHHHHHHHGGGGGFHHHHHHHHHHGGGGHHHHGHGGGHHGHHHHHHGHGHHHHHHHHGHHHH3GGF?EHHEHGFGHFHHHGGHH0CFGHCDG?.<0.0100.00<000000/00/00<000000000;00:/../00000000000000000000../..0000B00000.000;00000/..;:0:090;0000
@M03495:530:000000000-LYBTV:1:2106:13149:17949 1:N:0:TGACAGCT+CCTACGGG
GTCAGCATGTGAGCTTTGGAGTGAAATCTCTTGTCTTAAGGAATAAAGGAAAAAGATTCCGTCGGAGGCTCGGTGCTCTACAGGTTCAACCTTTGTACTCTATTATTGCCTCACATTCCATCTCTTGTGAAAATATATTTGATTGGCTTTTCTGCAGGTTGTTTGCCAGGACTTTCCAAGACCTCCACTAGAAAACACAATAAACTTTTTGGAAGCTGGACAACTATCTTCATTTTTCAGAAACAGTGAAC
+
CDCCDFFFFFFFGGGGGGGGGGHHHHHHHHHHHHHHHHHHHHHHHHHHHHHHHHGGHIHIHHHGGGGGGHHGGEGGHHHHHHHHHHHHHHHHHHHHHHHHHHHHHHHHHHHHHHHHHHHHHHHHHHHHHHHHHHHHHHHHHHHHHHHHHHHHHHHHHGHHHGHHHHHHHHHHGHHHHGHHHHHHHHHHHHHFHHHHHHHGHDGFHHHHHHGFCGHHHHHHHHHHHGHHGHGGGGBFGGGGGGGGGGFGGF0
@M03495:530:000000000-LYBTV:1:2106:14094:17957 1:N:0:TGACAGCT+CCTACGGG
GTCAGCATGTGAGCTTTGGTCCAGCCTGAGTCCTGGTTTATCAACGGCAAAATATAGATCGGAAGAGCACACGTCTGAACTCCAGTCACTGACAGCTATCTCGTATGCCGTCTTCTGCTTGAAAAAAAAAAAAAAAAGTAAGATCACCTAGATAGCCACATATTACATGTTGGTATAGAGTGTCTCCGTTATACCTGAACTGTATAGCGTCATTGACACTCTAGTTTCATCTGTCACCTTCTAACTTAGTG
+
CBCCDFFFFFFFGGGGGGGGGGHHHGHHGHHHHHHHHHHHHHHGHGGGGGHHHHHHHHHHHGGGGHHHHHHHGHHHGHHHHHHHHHHHHHHGHHHHHHGFHHHGGHHHHGGGHGHHHHHHHHHHHHGG/B<>//---.000000=0//00000000;0/.:00000;00000..000000000;000..=.CB0;00/0000900000;....0000000/000000000000000000900000000000
@M03495:530:000000000-LYBTV:1:2106:10937:17999 1:N:0:TGACAGCT+CCTACGGG
GTCAGCATGTGAGCTTTGGTCCAGCCTGAGTCCTGGTTTATCAACGGCAAAATATAGATCGGAAGAGCACACGTCTGAACTCCAGTCACTGACAGCTATCTCGTATGCCGTCTTCTGCTTGAAAAAAAACATCACCATATCGCGCGGGACAGTATCGTTGTATAAATAAAGAACCGCCGAAATCGATAGACCATAGAAACAACACACTTAGCGAAGGAGACGTCATCCAGTGTATCAGTCGCTGTCAATTG
+
1>1>AFDDBFFBB1FGFFGCFGHGFFFHCFGGHBGHBFGHHHHFHGGGGGCC1FGHH221FE/FEAFEFEGAE0?>FHHFFFFBE21@12B@FDEAF1201BF?EH0BG??/>FD>>B111011B0//<//11@@0<11@@////<----..0000./.<.;00:00<0000./.---;---.0....9000/;000;/9/9-;9--/9///-99----------9///////9////:/-9---//////
@M03495:530:000000000-LYBTV:1:2106:21948:18012 1:N:0:TGACAGCT+CCTACGGG
GTCAGCATGTGAGCTTTGATTTTTTAGGATTAGCTGGTTTATCAACGGCAAAATATAGATCGGAAAGCACACGTCTGAACTCCAGTCACTGACAGCTATCTCGTATGCCGTCTTCTGCTTGAAAAAAAAAAAAAATAATTGATCAGTAACTACATGAACCTTTTTGTTAAACATATACTTTGCCATCATGTGCTTGCGGCTACCGGCGGTATCCTGACTATATGTCTAATCTTTTCAATCTGATTCGTACA
+
CCDEEFFFFFFFGGGGGGGGGGHHGHHHHHHHHHHHHHHHHHHHHHGGGGGHHHHHHHHHHHGGGGHHHHHHGHHHGHHHHHHHHHHHHHHHHHHHHHHFHHHGGHHHHGEGHGHHHHHHFFFGHHGGGDD?<--01=11111110=111110011011./01<0-//111010111111<010110011<111<0.<---.//-----<<<11101/1111<1<B11110111111111111<<1.//..
@M03495:530:000000000-LYBTV:1:2106:10677:18023 1:N:0:TGACAGCT+CCTACGGG
GTCAGCATGTGAGCTTTGGTCCAGCCTGAGTCCTCTGGTTTATCAACGGCAAAATATAGATCGGAAGAGCACACGTCTGAACTCCAGTCACTGACAGCTATCTCGTATGCCGTCTTCTGCTTGAAAAAAAAAACAAACACGCACTGAGGGGATGCCTCTCTGGCAGTGGGTCAGGTGCCTAAATACACAGATCCCCCAGACACAACACGTATAACCACGCCAACGCTCCACCTCGCCTGACGGCCACTTCA
+
CBCCDFFFFFFFGGGGGGGGGGHHHGHHHHFGHHHHHHFFHHHHHHHGGGGGGHHHHHHHHHHGGGGHHHHHHHGHHHGHHHHHHHHHHHHHHHHHHHHHHFHHHFGHGHHGEFHGHHHHHGHHHHHHGGGG@/?/0/00<//--011..-.../0100<0100/./0/.././/100/110<110<00.0100/..9...///.....</:011009....-..<...0/....--<.//.---<.0101
@M03495:530:000000000-LYBTV:1:2106:25026:18024 1:N:0:TGACAGCT+CCTACGGG
GTCAGCATGTGAGCTTTGGAGTGAAATCTCTTGTCTTAAGGAATAAAGGAAAAAGATTCCGTCGGAGGCTCGGTGCTCTACAGGTTCAACCTTTGTACTCTATTATTGCCTCACATTCCATCTCTTGTGAAAATATATTTGATTGGCTTTTCTGCAGGTTGTTTGCCAGGACTTTCCAAGACCTCCACTAGAAAACACAATAAACTTTTTGGAAGCTGGACAACTATCTTCATTTTTCAGAAACAGTGAAC
+
CCCCCFFFFFFFGGGGGGGGGGHHHHHHHHHHHHHHHHHHHHHHHHHHHHHH2GEGHIHIHHHGGGGGGHHGGGGGHHHHHHHHHHHHHHHHHHHHHHHHHHHGHHHHHHHHHHHHHHHHHHHHHHHHHHHHFHHHHHHHHHHHHHHHHHHHHHHHHHHHGGHHHHHHGHHHHHHHHHHHHHHHHHHHHHHFGHHHHHHGD=<GHHHHHHGGHFHEHHHAGGHFGGHFHHGFFGGGGGGGG0FGGGGFFC:
@M03495:530:000000000-LYBTV:1:2106:15661:18039 1:N:0:TGACAGCT+CCTACGGG
GTCAGCATGTGAGCTTTGGTTTATCAACGGCAAAATATAGATCGGAAGAGCACACGTCTGAACTCCAGTCACTGACAGCTATCTCGTATGCCGTCTTCTGCTTGAAAAAAAAAATCAGAACCATAGTCACCCTGATGTCCAAACTATTCCACAATCGGCCTACAAAGAAAAACCGTTATATTTGAGACTGACCCCATCCCAATAAGCTTTCTCATAACACGATCTCGTGACACTGCCAACTATATCGTTCC
+
BAAABFFFFFFFGGGGGGGGGGHHHHHHEGAGCHGHHHHHHHGHCGGGFFHGHHEEHHHEFHHFFHGGGFGGD5DHHGEFFE3FEGGEG3FHCEEHGFH4GBGFGFGFFG@E/<022B232/0222>>22F0?2221<111?1/?111?1111<11..-><>0/<0/<./<<..-:;.;0GH00;:.<:0//:/9A//99F//00000;000000;090/.-.../..././:9////;.////9/.....
@M03495:530:000000000-LYBTV:1:2106:9815:18044 1:N:0:TGACAGCT+CCTACGGG
GTCAGCATGTGAGCTTTGGAGGGCAAGAAGTGGTTGTGACATTGCATGGCAGCTAGAGCCAACTGGTTTATCAACGGCAAAATATAGATCGGAAGAGCACACGTCTGAACTCCAGTCACTGACAGCTATCTCGTATGCCGTCTTCTGCTTGAAAAAAAAAAAAAAACAAACACAAAAACACATGTACGCAGAAATAATAGCGTAACAAACATTACCACTAAGCACGGGGCCGACTAGCCCTCAAGCAGGAT
+
CCDDDFFFFFFFGGGGGGGGGGGGGGGHHHGGHFFGGGHHHHHHHHHHHHHGGHHHHHHHHHGHHHHHHHHHHHHGGGGGHHHHHHHHHHHGGGGGHHHHHHGHHHGGHHHHHHHHHHHHFGGHHHHHF2FHHGGHHHHGGGHGHHHHHHGHHHHGEFGE---:<-<..<.<..........00000...--:00<00000-....<0...0<000000<00/0/----9--<---0/<//9.000//..0
@M03495:530:000000000-LYBTV:1:2106:2541:18069 1:N:0:TGACAGCT+CCTACGGG
GTCAGCATGTGAGCTTTGGAGACTGGTTTATCAACGGCAAAATATAGATCGGAAGAGCACACGTCTGAACTCCAGTCACTGACAGCTATCTCGTATGCCGTCTTCTGCTTGAAAAAAAAAAAACAAAGTCCAGGAACCCCAAAAAAGCCGCATTGCTGTAGTATTTCCATAATAGCCGACCCACAGAACAGCAACCACCGACCCACAAGCAACGACACGAATATACCCCTCTCCAATATGCCCCACAACCC
+
ABBBAFFFFFFFGGGGFGG4FGGHCHFFGHHHHGHGGGGCHHHHHHHHFFHGAFG1GHHHHHGHHHFHHHHHHHHGHHHGFHHGHHHFFFGHF?EHHHFEFEFFFHHFHHHB3F?FCGFGGB/?//<011??1?/?GF..<.<F.-.<C---..0;;0;0;00;:0;CGB0:000;:9-9-;.;..9//9/.//....;.----......./.-.-9-.9;..//9//....////////9//9...;...
@M03495:530:000000000-LYBTV:1:2106:29366:18074 1:N:0:TGACAGCT+CCTACGGG
GTCAGCATGTGAGCTTTGGAGTGAAATCTCTTGTCTTAAGGAATAAAGGAAAAAGATTCCGTCGGAGGCTCGGTGCTCTACAGGTTCAACCTTTGTACTCTATTATTGCCTCACATTCCATCTCTTGTGAAAATATATTTGATTGGCTTTTCTGCAGGTTGTTTGCCAGGACTTTCCAAGACCTCCACTAGAAAACACAATAAACTTTTTGGAAGCTGGACAACTATCTTCATTTTTCAGAAACAGTGAAC
+
BABBBFFFFFFFGGGGGGGGGGGHGFFHHHHGHHHHHGGGFFHHGGHGHGGHHGGGGGFHHFHGGGGGDHHGGGGEHFHGGHHFDFHGFGFGHHHHHHHHFDHHHHHHHGHHHHGHHHBBGHFBGFFGHFHF3FHHGFHHGFFFGGGHHHGGHFFFHHGG@?GFFHHHFHAGGHGFHF1GFEHHHFFFFC<<DGGFGGHCD=DGD00<=FD?CCBCCGHHHFHHHHHECC0FBFBFFFGGBB/9CB;00C0
@M03495:530:000000000-LYBTV:1:2106:6633:18079 1:N:0:TGACAGCT+CCTACGGG
GTCAGCATGTGAGCTTTGGAGTGAAATCTCTTGTCTTAAGGAATAAAGGAAAAAGATTCCGTCGGAGGCTCGGTGCTCTACAGGTTCAACCTTTGTACTCTATTATTGCCTCACATTCCATCTCTTGTGAAAATATATTTGATTGGCTTTTCTGCAGGTTGTTTGCCAGGACTTTCCAAGACCTCCACTAGAAAACACAATAAACTTTTTGGAAGCTGGACAACTATCTTCATTTTTCAGAAACAGTGAAC
+
BBCCCFFFFFFFGGGGGGGGGGHHHHHHHHHHHHHHHHHHHHHHHHHHHHHHHHGGHHHHHHHGGGGGGHHGGGGGHHHHHHHHHHHHHHHHHHHHHHHHHHHHHHHHHHHHHHHHHHHHHHHHHHHHHHHHHHHHHHHHHGHGFGGHHHHHHHGHHHHHHGHHHHHHHHHHHHGHHHGHGHHHHHGHHHHBHGHHHHHGFDDGHHHHHHGGGHGHHHHHHHHHHHHGHHGGGGGGGGGGGGGGGGFGFF0
@M03495:530:000000000-LYBTV:1:2106:19615:18089 1:N:0:TGACAGCT+CCTACGGG
GTCAGCATGTGAGCTTTGGAGGGCAAGAAGTGGTTGTGACATTGCATGGCAGCTAGAGCCAACTGGTTTATCAACGGCAAAATATAGATCGGAAGAGCACACGTCTGAACTCCAGTCACTGACAGCTATCTCGTATGCCGTCTTCTGCTTGAAAAAAAAAATTTTAATAAACACGACAAGTTGATGAATTAGGCTTGTTATTCCAATATACTGGGGATTAACATTAGATCGCGTGTAACCAATGTGTTTAG
+
AABBBFFFFFFFGGGGGGGGGGGGGGGHHHHFHFFEFGHHHHHHHHHGHHHGGHHHHFGGFFGHGHGHHHHHFEGA?EEGHHFHHHGHHHHGFGEGGFHFHFGHGHGDGHHHGHHHHFHFGHHHGGHGHEHFFFAFFFGC<<GFH2G2GHHAF1?GDCGGC./00=<0=GGB0C.-::-.:;;;0C00009F09B/9.0009;B0FFBF00;0/.-../;0;/;/;////..---..///99;BB//;.//
@M03495:530:000000000-LYBTV:1:2106:13714:18092 1:N:0:TGACAGCT+CCTACGGG
GTCAGCATGTGAGCTTTGGAGTGAAATCTCTTGTCTTAAGGAATAAAGGAAAAAGATTCCGTCGGAGGCTCGGTGCTCTACAGGTTCAACCTTTGTACTCTATTATTGCCTCACATTCCATCTCTTGTGAAAATATATTTGATTGGCTTTTCTGCAGGTTGTTTGCCAGGACTTTCCAAGACCTCCACTAGAAAACACAATAAACTTTTTGGAAGCTGGACAACTATCTTCATTTTTCAGAAACAGTGAAC
+
BAABBFFFFBFFGGGGGGGGGFGHHHHHHHHHHHHHHHHHHHHHHHHGHHHHGHGFHHHHHFHGGGGEGHHGGEGGHHHFHHHHHHHGHGHHHHHHHHHHHHHHHHHHHHHHHHHHHGHHHHHHHHHFGHHHHHHHHHHHHHHHHFGHHGHHHHGHHEGFHGGHHGFHHAGGHHHGGGHFFHFHHHGHHHE1GHHHFHFEG0DGHHFGGHGCBCGHFHHFGHGFHHHHGHGGGGGGGGGEFFFFFGFFFF9
@M03495:530:000000000-LYBTV:1:2106:28334:18097 1:N:0:TGACAGCT+CCTACGGG
GTCAGCATGTGAGCTTTGGAGTGAAATCTCTTGTCTTAAGGAATAAAGGAAAAAGATTCCGTCGGAGGCTCGGTGCTCTACAGGTTCAACCTTTGTACTCTATTATTGCCTCACATTCCATCTCTTGTGAAAATATATTTGATTGGCTTTTCTGCAGGTTGTTTGCCAGGACTTTCCAAGACCTCCACTAGAAAACACAATAAACTTTTTGGAAGCTGGACAACTATCTTCATTTTTCAGAAACAGTGAAC
+
BBBBBFFFFDFFGFGGGGGGGGHHHHHHHGHHHHHHHHHHHFHHHGHHEHHHHHGGHHHHHHHGGGGGGHHGGEFGHHHHHHHHHFHHHHGHHHHHHHHHHGHHHHHGHHHHFHHHHGHFHHHHHHGHHFGHHHHHHHHHHGGHHHFHHHHHHHGGHHFFHFHHHHHGHFHHHHGHHHHHHHHGHHHHHGH1=FFFHHGFG<GHBGFGDGGF/GHHHHHHHHFEHHHHHHGFGGGGGGGGFFGGGG0;9;9
@M03495:530:000000000-LYBTV:1:2106:9263:18121 1:N:0:TGACAGCT+CCTACGGG
GTCAGCATGTGAGCTTTGGAATTAGCTGGTTTATCAACGCAAAATATAGATCGGAAGAGCACACGTCTGAACTCCAGTCACTGACAGCTATCTCGTATGCCGTCTTCTGCTTGAAAAAAAAAAAAAACAATCAATATGATGACTAAGTCACGTCTACACCTACCAGTATCAGCTAATCTTACCTACTGTCACCCAGTAATAACAGTGCATAGAGTGATGTCATGCCTGGCTCGTCCGCAGTAAGCACGTGC
+
CCCCCFFFFFFFGGGGGGGGGGHHHHHHHHHHHHHHHHGGGGGHHHHHHHHHHGGGGHHHHHHHGHHHGHHHHHHHHHHHHHHHHHHHHHHFHHHGGHHHHGGGHGHHHHHHHFHHHHGGG@DBC<////1=1111<11111111111111.<.<.11<<<0/.001:<::10111101111<<1/00:<B10...01<11100<111:<101<111111111:1010.</0-9..-<--.11101/-...
@M03495:530:000000000-LYBTV:1:2106:22448:18123 1:N:0:TGACAGCT+CCTACGGG
GTCAGCATGTGAGCTTTGGAGGGCAAGAATAACGACCACAGGGAGGGTGGTTTATCAACGGCAAAATATAGATCGGAAGAGCACACGTCTGAACTCCAGTCACTGACAGCTATCTCGTATGCCGTCTTCTGCTTGAAAAAAAAAAACAAGAACAGAAGGTCAGTGATGGCTGTCGTGTAGCGTGATGCATATCGCCCACAGACCAGATCGCCAACGTGTCCATTATTCGCCCCTACCTACAGTCGACCACG
+
AAAAAFFFFFFFGGGGFGGFGGGGGGGHHHHGHGFGGGHHHHGGGGGEFGGFHHHHHHHGFGECHGHHHHHHHHHGEFEFGHHHHHCBGFGHHHHHHHHHHHHHFHHHHHGHHHHHHGGHHFGG?CHGHBBFHGH01?GH/AA---.<.////:////.:0:/000;00//..0..../009..:/00000009......./.....//..9.-..../9///;/;/B....-...;///////..9-9..
@M03495:530:000000000-LYBTV:1:2106:15747:18128 1:N:0:TGACAGCT+CCTACGGG
GTCAGCATGTGAGCTTTGGTGGAGGAGAAAGGCACATAACGACCACAGGGAGGGTGGTTTATCAACGGCAAAATATAGATCGGAAGAGCACACGTCTGAACTCCAGTCACTGACAGCTATCTCGTATGCCGTCTTCTGCTTGAAAAAAAAAAAAAAAACATAGACAATGAGATGAAAAATAATGCTCACTCAGAACTAAACGTTAGCGATTAGACATCAGGAGTCATCACTACAGGAGAGCAGATAAAGCG
+
DCDDDFFFFFFFGGGGGGGFFGHHGGGHHHHHHHHHHHHHGGGGGHHHHGGGGGEGGGGHHHHHHHGGGGGHHHHHHHHHHHGGGGHHHHHHHGHHHGHHHHHHHHHHHHHHHHHHHHHFFHHHGGHHHHGGGHGHHHHHHHGFHHHGGCG<<<A9-<..0<000</00000000000:.00000000000<0:0/00000..//.0--...0:00000000./<0000000/00<...<.0//000000.
@M03495:530:000000000-LYBTV:1:2106:24005:18154 1:N:0:TGACAGCT+CCTACGGG
GTCAGCATGTGAGCTTTGGAGTGAAATCTCTTGTCTTAAGGAATAAAGGAAAAAGATACCGTCGGAGGCTCGGTGCTCTACAGGTTCAACCTTTGTACTCTATTATTGCCTCACATTCCATCTCTTGTGAAAATATATTTGATTGGCTTTTCTGCAGGTTGTTTGCCAGGACTTTCCAAGACCTCCACTAGAAAACACAATAAACTTTTTGGAAGCTGGACAACTATCTTCATTTTTCAGAAACAGTGAAC
+
CCDCDFFFFFFFGGGGGGGGGGHHHHHHHHHHHHHHHHHHHHHHHHHHHHHHHHGGHFHHGGGGGGGGGHHGGGGGHHHHHHHHHHHHHHHHHHHHHHHHHHHHHHHFHHHHHHHHHHHHHHHHHHHHHHEHGGHHHHHHHHHHHHHHHHHHHFHFFHHHHGHHHHHHHHEHHHFHHHFGHHHHHHHHHFH<GFGHCG.CG0DGHHHHHHGGH0GHGHHHFCGHHHHGGGBFGGGGGGGGBFFGGGGGGF0
@M03495:530:000000000-LYBTV:1:2106:20962:18166 1:N:0:TGACAGCT+CCTACGGG
GTCAGCATGTGAGCTTTGGAGTGAAATCTCTTGTCTTAAGGAATAAAGGAAAAAGATTCCGTCGGAGGCTCGGTGCTCTACAGGTTCAACCTTTGTACTCTATTATTGCCTCACATTCCATCTCTTGTGAAAATATATTTGATTGGCTTTTCTGCAGGTTGTTTGCCAGGACTTTCCAAGACCTCCACTAGAAAACACAATAAACTTTTTGGAAGCTGGACAACTATCTTCATTTTTCAGAAACAGTGAAC
+
CBCCBFFFFFFFGGGGGGGGGGHHHHHHHHHHHHHHHHHHHHHHHHHHHHHHHHGGHIHHFHHGGGGFGHHGFGDGHHHHHHHGHHHHHHHHHHHHHHHHHHHHHHHHGHHHGHHHHHHHHHHHHHHHHHHHFHHHHHGHHGHHHHBGHHHHHGFHHEHHGGHHHGHGHHHHGHGEHHHHHFHFHHHHHHHFHHHHHHHE<=<DHHHHHGF?CHHHHHFFHHGEFHHFHHGGGGGGFGFBFGFGFGGGGF0
@M03495:530:000000000-LYBTV:1:2106:28722:18171 1:N:0:TGACAGCT+CCTACGGG
GTCAGCATGTGAGCTTTGGAGTGAAATCTCTTGTCTTAAGGAATAAAGGAAAAAGATTCCGTCGGAGGCTCGGTGCTCTACAGGTTCAACCTTTGTACTCTATTATTGCCTCACATTCCATCTCTTGTGAAAATATATTTGATTGGCTTTTCTGCAGGTTGTTTGCCAGGACTTTCCAAGACCTCCACTAGAAAACACAATAAACTTTTTGGAAGCTGGACAACTATCTTCATTTTTCAGAAACAGTGAAC
+
BABBBFFFFFFBFGGGGGGGGGHHHHHHHHHHHHGHHHHFHHHHHHHHHHHHHHGGHFHHHHHGGGGFGGGCGGGGGGHHHHHHHHFHHHHHHHHHHHHHHHHHHHFHGHHHHGHHHHHHHHHHHHHHGHFFHHHHHHHHHFHHHHGHHGHHHHHFHHHHHGHHHFHHFAGHHHHEHDGHEFCGHHHHEHFFF10GGFEED<<GHHHGHGGGFBGECFHGHGHHGFGBCBFGGGFFGFGGFFFGGGCFFB9
@M03495:530:000000000-LYBTV:1:2106:28765:18172 1:N:0:TGACAGCT+CCTACGGG
GTCAGCATGTGAGCTTTGGAGTGAAATCTCTTGTCTTAAGGAATAAAGGAAAAAGATTCCGTCGGAGGCTCGGTGCTCTACAGGTTCAACCTTTGTACTCTATTATTGCCTCACATTCCATCTCTTGTGAAAATATATTTGATTGGCTTTTCTGCAGGTTGTTTGCCAGGACTTTCCAAGACCTCCACAAGCAAACACAATAAACTTTTTGGAAGCTGGACAACTATCTTCATTTTTCAGAAACAGTGAAC
+
A>AAAFFFFB3@B1GFGGGGCG1EGHGFGHGHHHGHGHFHHCFHHHH1AGBFFFGADFFEFHFEEE///FBE/?EEHHHFD1GHB1BDGHACGFGDEHHFFG2GDFHBGHHHHEHDFH22FGFFGHHF1B21B112FGFB22221G0BFFG>1>>GFFHHHC/FHFFFBG//GH11<1<D<GCFFH0G1<>.0>C0CGG.<D00<GBD0DAGC0/.::C.;G..:/:;F0B09B00;FBFFB////;0090
@M03495:530:000000000-LYBTV:1:2106:18308:18174 1:N:0:TGACAGCT+CCTACGGG
GTCAGCATGTGAGCTTTGGTCCAGCCTGAGTCCTCTGGTTTATCAACGGCAAAATATAGATCGGAAGAGCACACGTCTGAACTCCAGTCACTGACAGCTATCTCGTATGCCGTCTTCTGCTTGAAAAAAAAAAAAAAAAAAGTAAATACTGGTTATATGGTAGATCATGTCTATCAGTAAGTAATAATGGTATAGTAGTTGTAGGTAGGTTCTAGCGTGTCATGAGAACTATGGTGTGTAGAGTTAGATCT
+
CCCCCFFFFFFFGGGGGGGFGGGHFFHHHHF5GHHHGHGHHFHHHHGFGGGGHHHHHHHHHHHGGGGHHHFAGHFFGHFHHHHHFHHGHHHFHHHHHHFG@3FFGFGHHHHGGGHGHHHHHHHHGHHHGGFGB<>>---<-.0:000000000;0;0000000000000;00000009000;0000;90090;009;00909000000;0;00000-9../00000000009000;...000009000;00
@M03495:530:000000000-LYBTV:1:2106:8254:18177 1:N:0:TGACAGCT+CCTACGGG
GTCAGCATGTGAGCTTTGGATGGTTCTGGTTTATCAACGGCAAAATATAGATCGGAAGAGCACACGTCTGAACTCCAGTCACTGACAGCTATCTCGTATGCCGTCTTCTGCTTGAAAAAAAAACACAAGTGAATATCGTAAAACAATATGAAAACAGCGGGAATCAATGTTTCGTGGTCAAATCGCAACTCATATGACAACACGCCGTTTCTCAACGACGTCACCAAGTGCCGAATCTGACAAAGACGCTT
+
CBCCCFFFFFFFGGGGGGGGGGGFHHHHHGHHHHHHHHGGGGGHHHHHHGHHHHGGGGHHHHHHHGHHHGHGHHGHHHHHHHHHHHHHHHHHEGHHGGHHHHEEEHGGHFHHHHHGHBGGCF@//0//022222D2@/200/1<?/11<1?11<0.0<-<-<-<000<0=000.....:;:000....-/0000000;0;;9..-.--.//0/9;/..---;..//..////:--9.:///////:/.-..
@M03495:530:000000000-LYBTV:1:2106:10045:18180 1:N:0:TGACAGCT+CCTACGGG
GTCAGCATGTGAGCTTTGGAGGACAGAGGAGCAAATAACGACCACAGGGAGGGTGGTTTATCAACGGCAAAATATAGATCGGAAGAGCACACGTCTGAACTCCAGTCACTGACAGCTATCTCGTATGCCGTCTTCTGCTTGAAAAAAAAAAAACAATGTATAGAACACATCGACGACATTACCGACAAAGAGACAATCATGAGAGGACTACCAACTAAGCACTCACAATATGTGAAGCTGAACTGAGATGG
+
DCDEDFFFFFFFGGGGGGGGGGGHHGHHGHGHHHHHHHHGGGGGHHHHGGGGGEFGGGHHHHHHHGGGGGHHHHHHHHHHHGFGGHHHHHHHGHHHGHHHHHHHHHHHHHHHHHHHHGHHHHHGGHHGHGGGHGHHHHHHHHHHHHGGGEEEA..<001<111110//<00.:-----.1111..---:///////00:11101<...////00./000/1/<//00001111<1110<000010001100
@M03495:530:000000000-LYBTV:1:2106:21977:18183 1:N:0:TGACAGCT+CCTACGGG
GTCAGCATGTGAGCTTTGGAGTGAAATCTCTTGTCTTAAGGAATAAAGGAAAAAGATTCCGTCGGAGGCTCGGTGCTCTACAGGTTCAACCTTTGTACTCTATTATTGCCTCACATTCCATCTCTTGTGAAAATATATTTGATTGGCTTTTCTGCAGGTTGTTTGCCAGGACTTTCCAAGACCTCCACTAGAAAACACAATAAACTTTTTGGAAGCTGGACAACTATCTTCATTTTTCAGAAACAGTGAAC
+
CCCCCFFFFFFFGGGGGGGGGGHHHHHHHHHHHHHHHHHHHGHHHHHHHHHHHHGGHIIIHFHGGGGGGHHGGGGGHHHHHHHGHHHHHHHHHHHHHHHHHHHHHHHHHHHHHHHHHHHHHHHGHHHHHFHHHHHHHHHHHHHHHGFFHHHHHHHGHHHHHGHHHHHHHHHHHHHHHGFHGHHGHHHHHHHH1DGHHHHGD==DGHHHHHGGFHHGGHHFHHHHFGHFHHGGGGFGGGGGFGGGGGFF0C0
@M03495:530:000000000-LYBTV:1:2106:19016:18189 1:N:0:TGACAGCT+CCTACGGG
GTCAGCATGTGAGCTTTGGATTAGTAAATTCGTTGACGACAGAAGGAGCAAGATAACGACCACAGGGAGGGTGGTTTATCAACGGCAAAATATAGATCGGAAGAGCACACGTCTGAACTCCAGTCACTGACAGCTATCTCGTATGCCGTCTTCTGCTTGAAAAAAAAAAAAAACATAACCACTCATCCGTGCAGGACTCATGGACCGCATGCTAGTTATCTGGCTCGAGACGAGATTGCGCGTGAATAGTA
+
CBCCCFFFFFFFGGGGGGGGGGHHHHHHHHHGHHHHHGFGGGHHHHHHHHHHHHHHHGGGGGHGHHGEGGG>FFFGHHHHHHHGGGGGHGHHHHHHHHHGGGGHHHHHHHGHHHGHHHHHHHHHHHHGHHHHHHHHHBGHHFGHHHHGFGHGHGHHHHHCFHFHGGGGG<<<9..000000.0//000...<.0...</0<<<00/---..0000<00<00000/0--.9..--..000.--9-..00000
@M03495:530:000000000-LYBTV:1:2106:5838:18193 1:N:0:TGACAGCT+CCTACGGG
GTCAGCATGTGAGCTTTGGAATTAGTAAATTGTTGACGACAGAAGGAGCAAGATAACGACCACAGGGAGGGTGGTTTATCAACGGCAAAATATAGATCGGAAGAGCACACGTCTGAACTCCAGTCACTGACAGCTATCTCGTATGCCGTCTTCTGCTTGAAAAAAAAAAAAACAAAAACACCCCAACCACAACCGCAAGATCCTAACCCAGCAGCACATACATGCAACCACCACGCGCCCTGCAGCCCACA
+
DDDDDFFFFFFFGGGGGGGGGGHHHHHHHHHHGHGHHGGGGGHHHHHHHHHHHHHHHGGGGGHHHHGGGGGEFGGGHHHHHHHGGGGGHHHHHHHHHHHGGGGHHHHHHHGHHHGHHHHHHHHHHHHHHHHHGHGGFBGHHGGHHHHGGGHGHHHHHHHCGFHHGGGGG---..<.....<..-..........-----<000000/....././::/000:000000..<..<..--<--..<0<..9..
@M03495:530:000000000-LYBTV:1:2106:29118:18198 1:N:0:GGACAGCT+CCTACGGG
GGCAGCATGGGAGCTTTGGAGTGAAATCTCTTGTCTTAAGGAAAAAAGGAAAAAGATTCCGTCGGAGGCTCGGTGCTCTACAGGTCCAACGTCTGTACTCTATAATTACCTCACATTCCATCTCTTGTGAAAATATATTTGATTGGCTGGACGGAAGGTTGGAGGCAAGGACTAGCAAAGACCTCCAGCAGAAAACACAATAAACTTTTTGGAAGCTGGACAACTATCTTCATTTTTCAGAAACAGTGAAC
+
>1>A?AFFF1>CFGGFGGGGFGHFFBGHHHFDGHHHHHHHHHH0BFAECHHBFF/ABDHHHHFEGG////BEEEFEHH11BBGHFB@EFH/?/BF1B>>FFFG2BBF2BFGHHGHHHHHGHHHHHHGDHHFG1BFGHGGHHHHHHHHH//00//////??F-10...0><..C///00</<<GGFEH///.////:...:;000;C0C0CA?BFFEGGGF.B..:900;;9FFBBFFBFBB9BB9-///:/
@M03495:530:000000000-LYBTV:1:2106:20919:18208 1:N:0:TGACAGCT+CCTACGGG
GTCAGCATGTGAGCTTTGGAGTGAAATCTCTTGTCTTAAGGAATAAAGGAAAAAGATTCCGTCGGAGGCTCGGTGCTCTACAGGTTCAACCTTTGTACTCTATTATTGCCTCACATTCCATCTCTTGTGAAAATATATTTGATTGGCTTTTCTGCAGGTTGTTTGCCAGGACTTTCCAAGACCTCCACTAGAAAACACAATAAACTTTTTGGAAGCTGGACAACTATCTTCATTTTTCAGAAACAGTGAAC
+
CCCBCFFFFFFFGGGGGGGGGGHHHHHHHHHHHGHHHHHHHHHHHHHHGHHHHHGGGIIIHHHGGGGGGHHGGGGGHGHHHHHHHGHHHHHHHHHHHHHHHGHHHHHHHHHHHHHHHHHHHHHHHHHHHHHHHHHHHHHHHHHHHHHHHHHHHGHHHHHHHGHHHHHHHHHHHGGHHHGHHHGHHHHHHHGHGHHHHHHEHDBFFHHHHGGFHHHEHHHGHHHFHFHHHGGGGGGGGGGGGFBFFGF0CB9
@M03495:530:000000000-LYBTV:1:2106:20861:18221 1:N:0:TGACAGCT+CCTACGGG
GTCAGCATGTGAGCTTTGGTCCAGCCTGAGTCCTGGTTTATCAACGGCAAAATATAGATCGGAAGAGCACACGTCTGAACTCCAGTCACTGACAGCTATCTCGTATGCCGTCTTCTGCTTGAAAAAAAAAGACTCATCAGGGTTAGGAACATTAGAGCCTTGAATGGCAGATTTAATACCAGCATCACCCATGCCTACAGTATTGTTATCGGTAGCAATCCCATCACATTGACTGCCAACGGAGGCGGCTT
+
BABBBFFFFFD@FGDAFGFAGEGCGCGGCG5AFFEBABGHHHHGGEEEEEAGFHFGHHHHHGA1AC1BFHFHGCGH15FEGF3@G@GE@GEFGHHHHEH3@G??EFHHF/?E??FE44EG3B?F3B<C////0@1@1GH1?00F/F0FFGBD1F1F1DGHG1F11D1F<DADHHDFH00FC0CGHHF0GG.GBFCBFG/:GHBC00000;9-CA./;000/0;9F0900;;C00;CB//..-..-;----9
@M03495:530:000000000-LYBTV:1:2106:10081:18247 1:N:0:TGACAGCT+CCTACGGG
GTCAGCATGTGAGCTTTGGAATTAGCTGGTTTATCAACGGCAAAATATAGATCGGAAGAGCACACGTCTGAACTCCAGTCACTGACAGCTATCTCGTATGCCGTCTTCTGCTTGAAAAAAAAAAAAAAACTAAAATACCAGAGTGATATAATGAGATAAAGACTACTCAAAAACTACTCACTTATACGTAGTGAAATGTAACGTAGTCGTAGCATATGCTCTTGTACCAGTGTATGAGCGAGAACTGCTTA
+
CCCDEFFFFFFFGGGGGGGGGGHHHHHHHHHHHHHHHHGGGGGHHHHHHGHHHHGGGGHHHHHHHGHHHGHHHHHHHHHHHHHHHHHHHHHHGGHHGGHHHHGGGHGHHHHHHHHHGHHGGGGD>///-.1111<111111..111111111111=1111=1/10/1:1000..01010<011111<.0<<./<11111111./...1.....1:111111100:<<110:0:1<1110---9.0100111
@M03495:530:000000000-LYBTV:1:2106:16853:18252 1:N:0:TGACAGCT+CCTACGGG
GTCAGCATGTGAGCTTTGGAATTAGTAAATTCGTTGACGACAGAAGGAGCAAGATAACGACCACAGGGAGGGTGGTTTATCAACGGCAAAATATAGATCGGAAGAGCACACGTCTGAACTCCAGTCACTGACAGCTATCTCGTATGCCGTCTTCTGCTTGAAAAAAAAAAAAAAAACATACCAAAAATACACTTTTGAGTACGGATACAGAAACATAATGGAAGATACACAGCTATCTCGCATCACAGCCC
+
CCDDDFFFFFFFGGGGGGGGGGHHHHHHHHHHGHHHHHGGGGGHHHHHHHHHHHHHHHGGGGGHHHHGGGGGFFGGGHHHHHHHGGGGGHHHHHHHHHHHGGGGHHHHHHHGHHHGHHHHHHHHHHHHHHHHHHHHHHGHHGGGHHHHGGGHGHHGHHHHGHHHHGGGG<-<<<9-..000/0<....<00000000..:00.....<00000//:<000000/.000<00:.:00/00..-.-000:...
@M03495:530:000000000-LYBTV:1:2106:27008:18255 1:N:0:TGACAGCT+CCTACGGG
GTCAGCATGTGAGCTTTGGAATTAGCTGGTTTATCAACGGCAAAATATAGATCGGAAGAGCACACGTCTGAACTCCAGTCACTGACAGCTATCTCGTATGCCGTCTTCTGCTTGAAAAAAAAAAAAAGACGTATTGTCAGACGAGCCGCAGTGGGTGGTGGCCTAGGGCGATACGTGGGTGGAGGAGTCGTTTATCTACTGCACCATCGACAGGCAAGCCTGCGTTACGCCATGTCGTGATGAGTAGTAGA
+
A>AAAFBFFFFFGGGGGGGFGGGHHHGHHFGHHHHHHHGGGGGHHHGHHHHHHHGCGFFFHHFFFEGCGGHHGHHHHHGFGFDGEGHH1GD@344F?1F3EFE1>EEGHHEHGB??FDCE@CC</////0///1>F=11111--------<.;/:..-...:.0///./---.-.0/.-..-.;9..9/-9.9.///////////.//;/@.-.;....9/.9-..;...-:.9;/...//9///9/:///
@M03495:530:000000000-LYBTV:1:2106:9384:18259 1:N:0:TGACAGCT+CCTACGGG
GTCAGCATGTGAGCTTTGGATGGTTCTGGTTTATCAACGGCAAAATATAGATCGGAAGAGCACACGTCTGAACTCCAGTCACTGACAGCTATCTCGTATGCCGTCTTCTGCTTGAAAAAAAAAAAAAAAACGCAAATCAAGTGTTATCGGATAGAGACGTTAGGAACATGCAAGTTCGAACAAGAACTGATTGGGGAAGTCGGGGCACTCAATGAATGAGGGTAAAACAAGGCCTTGCTATAGAAGTGACT
+
BBBBBFFBFFFFGGGGGGGFGGGGHHHHHHHHHHHHHHGGGGGHHHHHHHHHGHGGGGHHHHHHHGHHHGHHHHHHHHHHHHHHHHHHHHHHBGHHFGHHHHGGGHGHHHGHHHHHHHHGGGC?BC/<<-<<>---00000=000000.:;../:;C/...:./;0;/0/9900;00.:..-/////000000..-...:/.-----..////////////.9;/99/..9...////////://9/////
@M03495:530:000000000-LYBTV:1:2106:20428:18262 1:N:0:TGACAGCT+CCTACGGG
GTCAGCATGTGAGCTTTGGAGGGCAAGAAGTGGTTGTGACTGGTTTATCAACGGCAAAATATAGATCGGAAGAGCACACGTCTGAACTCCAGTCACTGACAGCTATCTCGTATGCCGTCTTCTGCTTGAAAAAAAAAAAAATTGATTCTCAAACTTGTATAAAACAGACCAACCCTTTGTGTAATTCTGCATGGAATATGACCCAAACCGAAACACCATTACTGCCAACCTATGATGTGGTGATGCCGACT
+
CCCCCFFFFFFFGGGGGGGGGGGGGGGHHHHHHHGGEEGHHHHHHHHHHHHHGGGGGHHHHGHHHHHHGGGGHHHHHHGGHFHGHHHHHHHHHHHHHHGGHHGGHFGGGHFGHHHHGGGHGFHHHHGH0FGFHGGG//-->010=00000<00<0=0<000<0=;.//../..:../009//00000900;;;A0;000000;/.....--:--/.9.9//:////;/..:/;///////9./////----
@M03495:530:000000000-LYBTV:1:2106:20726:18271 1:N:0:TGACAGCT+CCTACGGG
GTCAGCATGTGAGCTTTGGAGTGAAATCTCTTGTCTTAAGGAATAAAGGAAAAAGATTCCGTCGGAGGCTCGGTGCTCTACAGGTTCAACCTTTGTACTCTATTATTGCCTCACATTCCATCTCTTGTGAAAATATATTTGATTGGCTTTTCTGCAGGTTGTTTGCCAGGACTTTCCAAGACCTCCACTAGAAAACACAATAAACTTTTTGGAAGCTGGACAACTATCTTCATTTTTCAGAAACAGTGAAC
+
BABBBFFFFFFFFGGGGGGGGGHHHGHHHHHHHFHHHHHHHHHHGHGHHGHHGHGGHHHGHHHGGGGGGHHGGGGFHHHHHHHHHHHHHHHHHHHGHHHHHHGHHHHHFHHHHHHHHHHGHGHHHHHGCEGHHGFHGHHHHFHHEGHFHHHHHHFHHHHHGGHGHHGHHHHHGFHHHHFHGHHGHHHGHHH1>FFHHFEAGG0GHHHHHHGG/GFHHHHFHGHEFHHHHGFGGGGGGGEFFFFFGGFF0F:
@M03495:530:000000000-LYBTV:1:2106:22435:18282 1:N:0:TGACAGCT+CCTACGGG
GTCAGCATGTGAGCTTTGGAGTGAAATCTCTTGTCTTAAGGAATAAAGGAAAAAGATTCCGTCGGAGGCTCGGTGCTCTACAGGTTCAACCTTTGTACTCTATTATTGCCTCACATTCCATCTCTTGTGAAAATATATTTGATTGGCTTTTCTGCAGGTTGTTTGCCAGGACTTTCCAAGACCTCCACTAGAAAACACAATAAACTTTTTGGAAGCTGGACAACTATCTTCATTTTTCAGAAACAGTGAAC
+
CCCCCFFFFFFFGGGGGGGGGGHHHHHHHHHHHHHHHHHHHHHHHHHHHHHHHHGGHIHHHFHGGGGGGHHGGGGGHHHHHHHHHHHHHHGHHHHHHHHHHHHHHHHHHHHHHHHHHHHHHHHHHHHHHHHHHHHHHHHHHHHHHHHHHHHHHHHGHHHHHGHHHHHHHHFHHHHHHHHHHHHHHHHHHHHHHGGHHHHGF<DHHHHHHHGGHGHHHGHHHHHEHHGHHHGGGGGGGGGGGGGGFFBBFG0
@M03495:530:000000000-LYBTV:1:2106:5223:18305 1:N:0:TGACAGCT+CCTACGGG
GTCAGCATGTGAGCTTTGGAGTGAAATCTCTTGTCTTAAGGAATAAAGGAAAAAGATTCCGTCGGAGGCTCGGTGCTCTACAGGTTCAACCTTTGTACTCTATTATTGCCTCACATTCCATCTCTTGTGAAAATATATTTGATTGGCTTTTCTGCAGGTTGTTTGCCAGGACTTTCCAAGACCTCCACTAGAAAACACAATAAACTTTTTGGAAGCTGGACAACTATCTTCATTTTTCAGAAACAGTGAAC
+
CCCCCFFFFFFFGGGGGGGGGGHHHHHHHHHHHHHHHHHHHHHHHHHHHHHHHHGGHHHHGHHGCGG0EGGGGGGGHHHHHHHHHHHHHHHHHHHHHHHHHHHHHHHHHHHHHHHHHHFHHHHHHHHGHBGHHHHHHHHHHHHHHFGHHGHHHHHHHHHHHGHHHHHFHGHHHHHHHHHGEHHHHGHHHHFHHHHHHHG.D=<GHHGHHHGCGGFHGG/CFGHEHHFHHHGGGGGGFGFFGFFGGGGG0;0
@M03495:530:000000000-LYBTV:1:2106:17572:18308 1:N:0:TGACAGCT+CCTACGGG
GTCAGCATGTGAGCTTTGGAGTGAAATCTCTTGTCTTAAGGAATAAAGGAAAAAGATTCCGTCGGAGGCTCGGTGCTCTACAGGTTCAACCTTTGTACTCTATTATTGCCTCACATTCCATCTCTTGTGAAAATATATTTGATTGGCTTTTCTGCAGGTTGTTTGCCAGGACTTTCCAAGACCTCCACTAGAAAACACAATAAACTTTTTGGAAGCTGGACAACTATCTTCATTTTTCAGAAACAGTGAAC
+
CCCCCFFFFFFFGGGGGGGGGGHHHHHHHHHHHHHHHHHHHHHHHHHHHHHHHHGGHIIHHIHGGGGGGHHGGGGGHHHHHHHHHHHHHHHHHHHHHHHHHGHHHHHHHHHHHHHHHHHHHHHHHHHHHHHHHHHHHHHHHHHHHHHHHHHHHGFHHHHGHGHHHHHHHHHHHHHHHHGGGHHHHFHHHHHHGHGHHGHGHDBDGHHHHHGGGHHFFHHHGGFHFHHHHHGFGGGGGBGGEBFFFGGGEF0
@M03495:530:000000000-LYBTV:1:2106:17049:18334 1:N:0:TGACAGCT+CCTACGGG
GTCAGCATGTGAGCTTTGGTTTATCAACGGCAAAATATAGATCGGAAGAGCACACGTCTGAACTCCAGTCACTGACAGCTATCTCGTATGCCGTCTTCTGCTTGAAAAAAAAAAAAACAACACCTGAAAAGCCTGTCTCCGGTCCGTTAGGTGTATATGGGCCACCCTATGTAGCGAGTGAATGCACCGATATCGTCTAGACCCCCGTCGAGGCAGGCCACTTCACTGGATCAGTACGCCTCTGAGTAGAC
+
BBBBBFFFFFFFGGGGGGGFGGHGHHHHGGGGGHHHHHHHHHHHGGGGHHHHHHHGHHHGHHHHHHHHHHHHHHHHHHHHHGBHHHGGHHHHGEFHGHHHHHHHGEGHHFGG?/</////<///?00111?00101<1=1>--<--<0.</000000000...::.../:09000-9--:0;0C000/-9--:9...../9//.9--..:----..-...://///9;.;/9.////..-.;//://////
@M03495:530:000000000-LYBTV:1:2106:27975:18356 1:N:0:TGACAGCT+CCTACGGG
GTCAGCATGTGAGCTTTGGAGTGAAATCTCTTGTCTTAAGGAATAAAGGAAAAAGATTCCGTCGGAGGCTCGGTGCTCTACAGGTTCAACCTTTGTACTCTATTATTGCCTCACATTCCATCTCTTGTGAAAATATATTTGATTGGCTTTTCTGCAGGTTGTTTGCCAGGACTTTCCAAGACCTCCACTAGAAAACACAATAAACTTTTTGGAAGCTGGACAACTATCTTCATTTTTCAGAAACAGTGAAC
+
CCCCCFFFFFFFGGGGGGGGGGHHGFHHHHHHHHHHHHHHHHHHHHHHHHHHHHGGHGHHHIHGGGGGGHHGGGGGHHHHHHGHHHFHHHHHHGHHHHHHGHHHHHHHHGHHHHHHHGHHHHHHHHHHGHHHHHHHHHHGHHHGHGFHHHHHHHHHHGHHHGHHFHHHHHHFHHFHHHHHFFGHFGHHHHHHFFFHHHHGG0<0GHFHHHG-;CFHHHHHHHGHHGHHGEFGGGEFGGGGEGFFGG0BBC0
@M03495:530:000000000-LYBTV:1:2106:15922:18377 1:N:0:TGACAGCT+CCTACGGG
GTCAGCATGTGAGCTTTGGTCCAGCCTGAGTCCTGGTTTATCAACGGCAAAATATAGATCGGAAGAGCACACGTCTGAACTCCAGTCACTGACAGCTATCTCGTATGCCGTCTTCTGCTTGAAAAAAAAAAAAAGGAACAGCACACGTATTACCAAGCGATACCCAGGCTAAAGTCATAGGGCGATTACAGATCGACAACAAAAAAATGATGTCCACGTGTATATCACCGTAATGCACTAGTACTGCGGAA
+
CCCCCFFFFFFFGGGGGGGGGGHHHGHHHHGHHHHHHHGHHHGHHGGGGGHHHHHHGHHHHGFGGHEHHHHHGGHHEFFHHHHGHHHHHHHHHHHHHHHBGHHFGHGFHGEFHGHHHGGHHHF3GHEF@//</</.000<0<0FGFG.<000000<..<..;-:;0..C.000000;0900./--;..0000;0..:;-....9.--.;00000000.../90;00:9/:....0:00000000090.---
@M03495:530:000000000-LYBTV:1:2106:23509:18384 1:N:0:TGACAGCT+CCTACGGG
GTCAGCATGTGAGCTTTGGACCAGCCTGAGTCCCTGGTTTATCAACGGCAAAATATAGATCGGAAGAGCACACGTCTGAACTCCAGTCACTGACAGCTATCTCGTATGCCGTCTTCTGCTTGAAAAAAAAAAAGAATCGTAAAAAGGCAGGGTATCTGGCGCTTTGCCATTGGCTCCGCTCCCCTGCCTCGACACACGAGCGGCACATGCCGAGATGGTGAGGACCTACGTGCGGATCAACGTACCACACC
+
AABBBFFFFBDFGGGFGGGEGGHHHGHGGFBFFGHHHCGGGHGHHHGGGG?FGGEGHHFHHHG1FEHEGHHHHGHHHGHHFHHHFFGGHHHHFGHHHHHFFGHH1EGHGHCDEHGHHBFHFF0B?FHG></C//?01?0/?0<G1...>.--</<=D00<-.-..00<0;00;//:....;AC./...00..;.-/.-9;--9---.////---9./////;./...//....-----.//...;.9/...
@M03495:530:000000000-LYBTV:1:2106:19149:18388 1:N:0:TGACAGCT+CCTACGGG
GTCAGCATGTGAGCTTTGGATGGTTCTGGTTTATCAACGGCAAAATATAGATCGGAAGAGCACACGTCTGAACTCCAGTCACTGACAGCTATCTCGTATGCCGTCTTCTGCTTGAAAAAAAAAAAGAAAATATCACACATTCCTGAAAATATGCAGAGTAGGAGTCTGCGCTAACAGCTCTACATGAGCTACTAGTTGTCAGTGGGAACTAGACAACTCGATCTAGTGTCACTCTAAGCAACAGTGTACAC
+
CCCCCFFFFFFFGGGGGGGGGGGGGHHHHHHHHHHHHHGGGGGHHHHHHHHHHHGGGGGHHHHHHGHHHGHHHHHHHHHHHHHHHHHHHHHGHFHHFGHHHHGGGHGHHHHHHHFGHHHGGG@B>/=@222111@111/11111111111111111=.111110//000--<-./:0.00;0000000:0:0:CBFB00000:0/..0.000000/.0:../:.:000000000000::0;..:00000:0
@M03495:530:000000000-LYBTV:1:2106:25360:18428 1:N:0:TGACAGCT+CCTACGGG
GTCAGCATGTGAGCTTTGGAATTAGTAAATTCGTTGACGACAGAAGGAGCAAGATAACGACCACAGGGAGGGTGGTTTATCAACGGCAAAATATAGATCGGAAGAGCACACGTCTGAACTCCAGTCACTGACAGCTATCTCGTATGCCGTCTTCTGCTTGAAAAAAAAAAAAGCAATAGCTATGCGAACTTTACCTCGATTTGTCCACGTATAATATGAGACTGTACACTCACTACTACATGACTTAAGTC
+
CCDDDFFFFFFFGGGGGGGGGGHHHHHHHHHHGHHHHHGGGGGHHHHHHHHHHHHHHHGGGGGHHHHGGGGGEFGFGHHHHHHHGGGGGHHHHHHHHHHHGGGGHHHHHHHGHHHGHHHHHHHHHHHHHFHHHHHGHFHHHHGGHHHHGAEHGHHGHHHHGFHHGGGGG@:A..:/::000000:.:--.000:00:../;.000000../0000000;0000000:0:0//000/000:000:0000000
@M03495:530:000000000-LYBTV:1:2106:4291:18437 1:N:0:TGACAGCT+CCTACGGG
GTCAGCATGTGAGCTTTGGTCCAGCCTGAGTCCTGGTTTATCAACGGCAAAATATAGATCGGAAGAGCACACGTCTGAACTCCAGTCACTGACAGCTATCTCGTATGCCGTCTTCTGCTTGAAAAAAAACAATCTCTCCCAAGAGATCACGTTAGGTGCTGCTCGGAATTCTTCTCTATTTCAGAAAACACTTGTCTTGCCTTCTGTAATCAAGCATCTGTATCCTGGGCAGATTTTACTTTCTAAGCTCA
+
AA>ABBFFFDFFGGFGGGFGGFFG4FFHFGHHFHGHGHFHHCHHHGGGG?EGGB5FGFGAFA1ABFGH3GBGGFGFFBGFFF3F3FF@GHDFHE3FGF4FFDFFGH3@FE/EECHHHHHHF03330<<////11@D2@0000/0?01?1??000/01111<>11.>.<.<=<0==<000=00<0D0///.:00;:00;00:000:0;00009000/;0000009;00/.;9..00900000;090////9/
@M03495:530:000000000-LYBTV:1:2106:17349:18445 1:N:0:TGACAGCT+CCTACGGG
GTCAGCATGTGAGCTTTGGAAGTTGACGACAGAAGGAGCAAGATAACGACCACAGGGAGGGTGGTTTATCAACGGCAAAATATAGATCGGAAGAGCACACGTCTGAACTCCAGTCACTGACAGCTATCTCGTATGCCGTCTTCTGCTTGAAAAAAAAAAAGAAAAACAACAACTGTCATCGAGAAAGTGAGCACACCAACTTAGGCATCAAGTAAGACGATTACTTTACATTACTCAGCACAACACCATCT
+
CCCCCFFFFFFFGGGGGGGGGGHHHHHGGGGGHHHHHHHHHHHHHHHGGGGGHHHHGFGGGEFGEGHHHHHHHGGGGGHHHHHHHHHHHGGGGHHHHHHHGHHHGHGHHHHHHHHHHHHHHHHHHHFFHHHGGHHHGGGGHGHHHHHHHGHHHHGECCE-.::/::9.;.:..0/0;9000/...00000000./...../09000099000;0000;;A...0090900:900000000.//;....000
@M03495:530:000000000-LYBTV:1:2106:25422:18460 1:N:0:TGACAGCT+CCTACGGG
GTCAGCATGTGAGCTTTGGTTTATCAACGGCAAAATATAGATCGGAAGAGCACACGTCTGAACTCCAGTCACTGACAGCTATCTCGTATGCCGTCTTCTGCTTGAAAAAAAAAAAAAACAAAAATAAAATGAAGGTAAATTAGACAGTAAAGAACTGAGCTACCCACTCTAAAGAACAATCTATCAGACTTACACTGATTATGCTGTAAGAGCAAGATGTGTGAATACTATAAGTAGGAGTGTGAGATTGT
+
BBBBBFFFFFFFGGGGCGGGGFHFFHHHGGGGGHGHHHHHGHHGGGGGHHHGFHHGHHGGGF3GHGHHHHHHHHHHHFHHFE3FF1?AFFHEFEEFGHHGFHGGHF3FFF??@<///></?00/01111111111<1111111=11/000000.<=000/0<0/.0.;:0000:0.//:0/000;000//0000009000000000900000/////000//.////////////9;///..////;////
@M03495:530:000000000-LYBTV:1:2106:20825:18466 1:N:0:TGACAGCT+CCTACGGG
GTCAGCATGTGAGCTTTGGAGGGTGGTTTATCACGGCAAAATATAGATCGGAAGAGCACACGTCTGAACTCCAGTCACTGACAGCTATCTCGTATGCCGTCTTCTGCTTGAAAAAAAAAAAACAGGAAATAGATAATCAAGCAGCCAGTGAATGGCAGGGATAGTATTGGTACTAAATGTTAAGTATGGACCTATTCCTAGAACAACTAGCGTAACCGATCGACTAACAGTAGTGCGTGTACGTCCAAGCA
+
BBACCFFFFFFFGGGGGGGGGGGEFGEFHHHHHHGGGGGHHHHHHHHHHHGGGGHHHHHHHGHHHGHHHHHHHHHHHHHHHHHHGHHGFHHHGGHHHHGGGHGHHHHHHHGHGHAEGGGC<A//?/0001111=11111111000<0.00000=<//.--.///<:00000:0000000;00<0;090/00//90;00;;0000//://0/-:9../---;:.-.-////;//9//;...//.99..//./
@M03495:530:000000000-LYBTV:1:2106:19077:18515 1:N:0:TGACAGCT+CCTACGGG
GTCAGCATGTGAGCTTTGGAGTGAAGTCTCTTGTCTTAAGGAATAAAGGAAAAAGATTCCGTCGGAGGCTCGGTGCTCTACAGGTTCAACCTTTGTACTCTATTATTGCCTCACATTCCATCTCTTGTGAAAATATATTTGATTGGCTTTTCTGCAGGTTGTTTGCCAGGACTTTCCAAGACCTCCACTAGAAAACACAATAAACTTTTTGGAAGCTGGACAACTATCTTCATTTTTCAGAAACAGTGAAC
+
DDEEEFFFFFFFGGGGGGGGGGHHHHHHHHHHHHHHHHHHHHHHHHHHHGHHHHGGHHIIHIHGGGGGGHHGGGGGHHHHHHHHHHHHFHHHHHHHHHHHHHHHHHHHHHHHHHHHHHHHHHHHHHHHHHHHHHHHHHHHGHHHEFHHHHHHHHHHHHHHHGHHHHHHHHHHHHHHHHGHHGHHHHHHHHHFHHHHHHHGGDGGHHHHHHFFHHGHHHGHHHHHEHHHHHGGGGGGGGGGGGFGFGFGGG:
@M03495:530:000000000-LYBTV:1:2106:11936:18525 1:N:0:TGACAGCT+CCTACGGG
GTCAGCATGTGAGCTTTGGAATGTAAAGTTGACACAGAAGGAGCAAGATAACGACCACAGGGAGGCTGGTTTATCAACGGCAAAATATAGATCGGAAGAGCACACGTCTGAACTCCAGTCACTGACAGCTATCTCGTATGCCGTCTTCTGCTTGAAAAAAAAAAAAAAAAAGATGATAAAGAAGTAGACAAAAATATTGTACACGATACACAATATAGATGTCGTGAGAAAACATAGGAAAAACACACGAC
+
CCCDEFFFFFFFGGGGGGGGGGHHHHHHHHHHHHHHHHHHHHHHHHHHHHHHGGGGGHHHHGGGGGHHGHHHHHHHHHGGGGGHHHHHHHHHHHGGGGHHHHHHHGHHHGHHHHHHHHHHHHHHHHHHHHHHFHHHGGHHHHGGGHGHHHHHHHHHGHHG-AAE-<-----..0111:1111./111111//...01<11<111.-..9100.01111:111:.../.110//.0110<1//......-<-
@M03495:530:000000000-LYBTV:1:2106:26083:18551 1:N:0:TGACAGCT+CCTACGGG
GTCAGCATGTGAGCTTTGGTCCGCCTGAGTCCCTGGTTTATCAACGGCAAAATATAGATCGGAAGAGCACACGTCTGAACTCCAGTCACTGACAGCTATCTCGTATGCCGTCTTCTGCTTGAAAAAAAAATAATAACAAGACAAGCATTGAACACCAGTCAATCACCTCACACAGGATCAAGCTTTGTAATTTCATCAAACAGATCATTACGACCGCCAAGTACGTCAATCTGGCTGCACTGTGTCATGGA
+
CCCCCFFFFFFFGGGGGFGFGGGGGGHHHHHHHHHHGHHHHHHHFGGGGGHHHHHGHHHHHGGGGHHHHHHFGGHHGHHHHHHHHHHHHGHHHHHHHB43BGEFFHHHGG?E?FHHBDFEHAFFHHGC/B<<FD22211000000/0111111=0..0>11==111/0./.0/<...0/.0:0/0000;00000000000:.//;;90000...------.///.9...///9///..//9//////////
@M03495:530:000000000-LYBTV:1:2106:25829:18573 1:N:0:TGACAGCT+CCTACGGG
GTCAGCATGTGAGCTTTGGAGACTGGTTTATCAACGGCAAAATATAGAACGGCAGAGCACACGACTGCACTCCAGCCACCGACAGCTATCTCGTATGCCGTCTTCTGCTTGATGAAAAAAAAAAAAAAGAATATATAAGCCCAAATACATACGAATAAACGAGATACAAAACTCATAGGACGCGAATATGTCACGAAACATACTAATACACGACTAACCGTCCGCAAACGTGAACACATAGAATCTAATAA
+
AAAAAFFFFFFFGGGGGGGGB111B0G101F3F3FA0E000B1F222211/A//AF/0B0A0//>//01110B110/0>0//>E/?112B1>0F/0021>/>0?GH1FG11012BFGHGGGGCC/>--...0<000<000/....00:00;0.....000...9.00090..00;00;00/------9//////-----////9/;////9:9;:-//------------9---//--///;////////9
@M03495:530:000000000-LYBTV:1:2106:7443:18583 1:N:0:TGACAGCT+CCTACGGG
GTCAGCATGTGAGCTTTGGTCCACCTGATCCTGGTTTATCAACGGCAAAATATAGATCGGAAGAGCACACGTCTGAACTCCAGTCACTGACAGCTATCTCGTATGCCGTCTTCTGCTTGAAAAAAAAAAAAAATGCAGTAGACGGCCATGTGAGGAGGAGTCAAGATCAGTACAGTAATGGATAGAGAAGGACGGGTGTGAGAGGTGCAGACAAGCTGGTGGTGTAGGTATGGTTGATCACATTGATATGT
+
CBCBCFFFFFFFGGGGGGGGGGHHHHHHHHHHHHHHHHHHHHHGGGGGHHHHHHHHHHHGGGGHHHHHHHGHHHGHHHHHHHHHHHHHHHHHHHHGHEGHHFFHHHHGGGHGHHHHHHHHHHHHGGCD<<//<0111111111>.---/01111.0...://1:000:00<1<111111110:1011<0<=F?------<1<10.0.00:1.//.<00/</.<<E0101<10/11./111/01:1111<11
@M03495:530:000000000-LYBTV:1:2106:10461:18585 1:N:0:TGACAGCT+CCTACGGG
GTCAGCATGTGAGCTCTGGTTCATCAACGGCAAAATATAGATCGGAAGAGCACACGTCTGAACTCCAGTCACTGACAGCTATCTCGTATGCCGTCTTCTGCTTGAAAAAAAAAAAAAACACAAACCCACACCTGCAGCTGTACTATGATGACTGACAATATAACTCCAGTCCTCAATGTCAAATAGCACTTTATTACTGCCATTGACAGCTGCCTCTAAGTGAATCCTGGACAGCCAACTGCTGTACAACT
+
CCCDDFFFFFFFGGGGGGGGGGHHHHHHGGGGGHHGHHHHHHHHGGGGHHHHHHHGHHHGHHHHHHHHHHHHHHHHHHHHHGHHHHGGHHHHGGGHGHHHHHHHHHHHHGGGE>C//<?/0//0//?/.<..000011000000<00000000000<000<000000:00<0<<000:000000000:<00:00:00000/00000000.000.00<0:000<<00000//.<...././/000<000000
@M03495:530:000000000-LYBTV:1:2106:26269:18597 1:N:0:TGACAGCT+CCTACGGG
GTCAGCATGTGAGCTTTGGAGTGAAATCTCTTGTCTTAAGGAATAAAGGAAAAAGATTCCGTCGGAGGCTCGGTGCTCTACAGGTTCAACCTTTGTACTCTATTATTGCCTCACATTCCATCTCTTGTGAAAATATATTTGATTGGCTTTTCTGCAGGTTGTTTGCCAGGACTTTCCAAGACCTCCACTAGAAAACACAATAAACTTTTTGGAAGCTGGACAACTATCTTCATTTTTCAGAAACAGTGAAC
+
CCCCCFFFFFFFGGGGGGGGGGHHHHHHHHHHHHHHHHHHHHHHHHHHHHHHHHGGHHIHHGHGGGGGGGHGGGGGHHHHHHGHHHGHHHHHHHHHHHHHHHHHHHHHHHHHHHHHHHHHHHHHGHHGHHHHEGHHHHHHHGHHHHHHHHHHHHHHHHHHHGHHHHHHHHFGHHHHHHHHGHHHHHHHHHHHFHHHHHHEGDDGHHHHHHGGGHHHFHHCGFHEHGHFHHGGGGGGGGGEGG0BFFBFEG0
@M03495:530:000000000-LYBTV:1:2106:13265:18624 1:N:0:TGACAGCT+CCTACGGG
GTCAGCATGTGAGCTTTGGAGTGAAATCTCTTGTCTTAAGGAATAAAGGAAAAAGATTCCGTCGGAGGCTCGGTGCTCTACAGGTTCAACCTTTGTACTCTATTATTGCCTCACATTCCATCTCTTGTGAAAATATATTTGATTGGCTTTTCTGCAGGTTGTTTGCCAGGACTTTCCAAGACCTCCACTAGAAAACACAATAAACTTTTTGGAAGCTGGACAACTATCTTCATTTTTCAGAAACAGTGAAC
+
CBCCCFFFFFFFGGGGGGGGGGHHHHHHHHHHHHHHHHHHHHHHHHHHHHHHHHGGHHHHHIHGGGGGGHHGGFGGHHHHHHHHHHHHHHHHHHHHHHHHHHHHGHHHGHHHHHHHHHHHGHHHHHHHHHHHHHHHHGHHHHHHHHHHHHHHHHHHHHHHHGHHHHHHGHHHHHHHHGHHHHHHHHHHHHEFGHHHHHHGGDDGHHHHHHGGCHFHHHEHHFHHHEHHHHGGGGGGFGFBFB9FFGGFFFB
@M03495:530:000000000-LYBTV:1:2106:24644:18624 1:N:0:TGACAGCT+CCTACGGG
GTCAGCATGTGAGCTTTGGAATTAGTAAATTCGTTGACGACAGAAGGAGCAAGATAACGACCACAGGGAGGGTGGTTTATCAACGGCAAAATATAGATCGGAAGAGCACACGTCTGAACTCCAGTCACTGACAGCTATCTCGTATGCCGTCTTCTGCTTGAAAAAAAAAAAAAAACAGGTAACAGAGAAGGTGCGTCCATAATATTGGTCGTTCTCTGAGTGATAATGTGTCGTGTAGCGCCAGATAGAAG
+
DCCCDFFFFFFFGGGGGGGGGGHHHHHHHHHHGHHHHHGGGGGHHHHHHHHHHHHHHHGGGGAGHHHGGGGGEGGFGHHHHHHHGGGGGHGHHHHHHHHHGGGGHHHHHHGGHHHGHHHHHHHHHHHHHHGHHHHGHGFHHHGGHHHHGEGHGHHHHHHGHHHHHGGGG--9<--../.011010///0/.0<0-.--.1<<11111011--...111111:111111111<..../11---.-.0111<1
@M03495:530:000000000-LYBTV:1:2106:5754:18637 1:N:0:TGACAGCT+CCTACGGG
GTCAGCATGTGAGCTTTGGAGTGAAATCTCTTGTCTTAAGGAATAAAGGAAAAAGATTCCGTCGGAGGCTCGGTGCTCTACAGGTTCAACCTTTGTACTCTATTATTGCCTCACATTCCATCTCTTGTGAAAATATATTTGATTGGCTTTTCTGCAGGTTGTTTGCCAGGACTTTCCAAGACCTCCACTAGAAAACACAATAAACTTTTTGGAAGCTGGACAACTATCTTCATTTTTCAGAAACAGTGAAC
+
CBABCFFFFFFFGGGGGGGGGGHHHHHHHHHHHHHHHHHHHHHHHHHHHHHHHHGGHHHHGHGGCEFGGHHGGEGGHHHHHHHHHHHGHHHHHHHHHHHHHHHHGHHHGHHHHHHHHHHHHHHHHHHHGBGHHHHHHHHHHGHHF0GHHGHHGHHHHHHHHGHHHHHHGFHHGHHHHHHHEHHHHGHHHHGHHFHHHHGEG<DGHHHFHHG-GHHHHGHFHHHHHHHHHHGGGGGGGGGGGGGGGGFFGC0
@M03495:530:000000000-LYBTV:1:2106:19689:18643 1:N:0:TGACAGCT+CCTACGGG
GTCAGCATGTGAGCTTTGGATGGTTCTGGTTTATCAACGGCAAAATATAGATCGGAAGAGCACACGTCTGAACTCCAGTCACTGACAGCTATCTCGTATGCCGTCTTCTGCTTGAAAAAAAAAAAAAGAATAAAAGATGAAGAGACATTGGAGAGTAAGCTCACAGTATTCCAGATTAACAGCATAATGCACGCAGTTGGAATGAGAAGTACATGTCATGGAAGTGAATATAGTCTTCTGATGTGGTAGAG
+
DDDDDFFFFFFFGGGGGGGGGGGHHHHHHHHHHHHHHHGGGGGHHHHHHHHHHHGGGGHHHHHHHGHHHGHHHHHHHHHHHHHHHHHHHHHHHHHHGGHHHHGGGHGHHHHHHHHHHHHGGGG>B<>//01?1111.1111110000111<0<0.0<0=00000<00000:000:0000000./00000000.---<00:00000000/<0<00:000<0<00/00000:000<00000:00000<:000<
@M03495:530:000000000-LYBTV:1:2106:21740:18644 1:N:0:TGACAGCT+CCTACGGG
GTCAGCATGTGAGCTTTGGACTGGTTTATCAACGGCAAAATATAGATCGGAAGAGCACACGTCTGAACTCCAGTCACTGACAGCTATCTCGTATGCCGTCTTCTGCTTGAAAAAAAAAAAAAAAAAAAACTAACAGAGCATGGTATGCTACATTATATTAGAGAGACTCAAAGAATCAATAGATCATTAACTGGCAATCATAGAAACCAAGTAACTAACTAGAATCCTATCTGACTACAGAAAAGTGATTT
+
CCDDDFFFFFFFGGGGGGGGGGHHHGHHHHHHHGGGGGHHHHHHHHHHHGGGGGHHHHHHGHHHGHHHHHHHHHHHHHHHHHHGHHF3FGHGGHHHHGFGHGGHHGHHHHGHHHGGGGG@/<//---<-.<00000/;/000.000000000000:000;CB00../:00000:.000000000;00000000/;:0000:00000/...:000:0:0000000000000000;00:/00000//000;00
@M03495:530:000000000-LYBTV:1:2106:11765:18661 1:N:0:TGACAGCT+CCTACGGG
GTCAGCATGTGAGCTTTGGAATTAGCTGGTTTATCAACGGCAAAATATAGATCGGAAGAGCACACGTCTGAACTCCAGTCACTGACAGCTATCTCGTATGCCGTCTTCTGCTTGAAAAAAAAAAAACAAGTACAAGCAAAGAAGAGAATTCTGTGATAGAATAACTAGACAAAGTATCATGATCGTGAGAGACGTCCGACGCAGTAATAATGTAGAAAACGGACAGTAAAAGAATAAGAGGAAGTAGAAAC
+
CCCDDFFFFFFFGGGGGGGGGGHHHHHHHHHHHHHHHHGGGGGHHHHHHHHHHHGGGGHHHHHHHGHHHGHHHHHHHHHHHHHHHHHHHHHHGHHHGGHHHHGGGHGHHHHHHHHHHHHGGGDB@<///0111111/0010000100111111111000000000000000/</C;000000;0.:./.00:/.;;.-.-----900000;0090:09//-;.--.000000..000000../.0;000;/
@M03495:530:000000000-LYBTV:1:2106:15527:18690 1:N:0:TGACAGCT+CCTACGGG
GTCAGCATGTGAGCTTTGGAGTGAAATCTCTTGTCTTAAGGAATAAAGGAAAAAGATTCCGTCGGAGGCTCGGTGCTCTACAGGTTCAACCTTTGTACTCTATTATTGCCTCACATTCCATCTCTTGTGAAAATATATTTGATTGGCTTTTCTGCAGGTTGTTTGCCAGGACTTTCCAAGACCTCCACTAGAAAACACAATAAACTTTTTGGAAGCTGGACAACTATCTTCATTTTTCAGAAACAGTGAAC
+
BABCCFFFFFFFGGGGGGGGGGHHHHHHHHHHHGHHHHHHHHHHHHHHHHHHHHGGHHHHHGHGGGGGGHHGGFGGGHHHHHHHHHHHHHHHHHHHHHHHHHHHHHHHHHHHHHHHHHHHHHHHHHHHHHHHHHHHHHHHHHHHHGHHHHHHHHHGHHHHGGHHHGHHFHGHHHHHHHHHGHHGHHHHHHHDHFHHHHHGHDDGFHHHHGGGHHHHGHHFHHHEHHGHHGEFGGGGGGGGGGGGGGFGGG0
@M03495:530:000000000-LYBTV:1:2106:23563:18695 1:N:0:TGACAGCT+CCTACGGG
GTCAGCATTGAGCTTTGGTCCAGCCTGAGTCCCTGGTTTATCAACGGCAAAATATAGATCGGAAGAGCACACGTCTGAACTCCAGTCACTGACAGCTATCTCGTATGCCGTCTTCTGCTTGAAAAAAAAAAAAAAAAATAAACAAGCTACTAGTTGCGTGAACAAGTAATAAAGACTAGTATACTTACAACTACGATTAGTACTTTTAACAGCGGAGAGACGCAGCTAACGTCAAACGAATAAGCAGTGCA
+
CCDDEFFFFFFBFGGGGGGGGGHHGHHHHHHHHHHHHHHHHHHHHGGGGGHHHHHHHHHHHGGGGHHHHHHHGHHHGHHHHHHHHHHHHHHHHHHHHHHFHHHGGHHHHGGGHGHHHHHHHHGGHHGG@CC@/<----.<1101./.010<<1:111-..:.<1//:1111<111/<00111111::1110:00.....01111:1110<10.-<---../.---9/11/./<..1:.....1101/1<11
@M03495:530:000000000-LYBTV:1:2106:10286:18697 1:N:0:TGACAGCT+CCTACGGG
GTCAGCATGTGAGCTTTGGACTCCTGACTGGTTTATCAACGGCAAAATATAGATCGGAAGAGCACACGTCTGAACTCCAGTCACTGACAGCTATCTCGTATGCCGTCTTCTGCTTGAAAAAAAAAAAAAAAAAACAATAATAGGTCAACAGACAATCTATCCGCCACACTCACAAACAAAAATGATCCACTGCAATCTGACAATCCTACATGCTCATATGAACACGAGACATAACTAATATCTTCTCTATA
+
CCCCDFFFFFFFGGGGGGGGGGHHHHHHHHHHHHHHHHHHGGGGGHHHHHHHHHHHGGGGHHHHHHHGHHHGHHHHHHHHHHHHHHHHHHHHHHBGHHGGHHHHGGGHGHHHHHHHHHHHHGGGGC><//->-<..<0000<000;000:/:://000000/...-=..//:00:.:.;...;:000000000:0000:0000;0/000000000000:00;00/.--.;/00000:0:0::0000000;0
@M03495:530:000000000-LYBTV:1:2106:11739:18705 1:N:0:TGACAGCT+CCTACGGG
GTCAGCATGTGAGCTTTGGAGTGAAATCTCTTGTCTTAAGGAATAAAGGAAAAAGATTCCGTCGGAGGCTCGGTGCTCTACAGGTTCAACCTTTGTACTCTATTATTGCCTCACATTCCATCTCTTGTGAAAATATATTTGATTGGCTTTTCTGCAGGTTGTTTGCCAGGACTTTCCAAGACCTCCACTAGAAAACACAATAAACTTTTTGGAAGCTGGACAACTATCTTCATTTTTCAGAAACAGTGAAC
+
CCCCCFFFFFFFGGGGGGGGGGHHHHHHHHHHHHHHHHHHHHHHHHHHHHHHHHGGHIIHHHHGGGGGGHHGGEGGHHHHHHHHHHHHHHHHHHHHHHHHHHHHHHHHHHHHHHHHHHHHHHHHHHHHHHHHHHHHHHHHHHHHHHHFHHHHHHHHGHHHHGHHHHHHHHEHHHHHHHEHGHHHHHHHHGHGFHHHHHHGHDGHHHHHHHGGHHHHHHGHHHHGHHHGHHGGGGGGGGGGGGFGGGFGGF0
@M03495:530:000000000-LYBTV:1:2106:13859:18706 1:N:0:TGACAGCT+CCTACGGG
GTCAGCATGTGAGCTTTGGTCCAGCCTGAGTCCTCTGGTTTATCAACGGCAAAATATAGATCGGAAGAGCACACGTCTGAACTCCAGTCACTGACAGCTATCTCGTATGCCGTCTTCTGCTTGAAAAAAAAAAAAATAATGACAGTAGTTCAGGATTGTGGCAGACTACAGACAACAGGACAATATCAATCATTAATGTCAGTGAATAAGGACGATATCTCATGCCTCACCTGCACTCAGCAAGCATTGCG
+
BBCCCFFFFFFFGGGGGGGGGGHHGGHHGHHHHHHHHHGHHHHHHHHGGGGGGHHHHHHHHHHGGGGHHHHHHHGHHHGHHHHHHHHHHHHHHHHHHHHHHFHHHGGHHHHGGGHGHHHHHHHHFGHHGGGGD@/<0111=>1<1111<11111000/00../.<<00/000.//../;../.000000090000;0000000000090009.-;.:;00000000090..0/./00//000/::/0000:
@M03495:530:000000000-LYBTV:1:2106:23664:18724 1:N:0:TGACAGCT+CCTACGGG
GTCAGCATGTGAGCTTTGGATGGTTCTGGTTTATCAACGGCAAAATATAGATCGGAAGAGCACACGTCTGAACTCCAGTCACTGACAGCTATCTCGTATGCCGTCTTCTGCTTGAAAAAAAAACTTGTGTAAATATATTTGATTGGCTTTTCTGCAGTTTGATTGCCAGGTATTACCAAGACCTCCACTAGCAACCACTACAACATTTCTGGAAGTTGGCCAATTACTTTCTCTTTTCAGAAACCGTGAAC
+
BABBBFFFFDFFGGGGGGGGFFFBEAGEFEGGCHHF5FEGAEGAHGHFHEHDFFFGGGCGGHHFHGAFBC5ACGFHB3FF3E@GGFBFG33F3F4?B1FGFFEG?GGFFF4433F333BE////2BBDC2222@D2222@@BDB2001?0111<<1<?1@F1<<F111>C111<11=1>.<//00<//=C0/00..;C/:/:::./0;00000/9000//0/./0000000;000000;00;//9-..../
@M03495:530:000000000-LYBTV:1:2106:8303:18734 1:N:0:TGACAGCT+CCTACGGG
GTCAGCATGTGAGCTTTGGTGCCGCCCTGGTTTATCAACGGCAAAATATAGATCGGAAGAGCACACGTCTGAACTCCAGTCACTGACAGCTATCTCGTATGCCGTCTTCTGCTTGAAAAAAAAAAAAAAAAAAAATACGACAGCAAAACAATAATCACTGTAGAAGAATACATTAGACGAAGGTCCAAATCGAATACATAATGTGTCGTCACATTCACCAATTTGTCCATGTCATGTGCTGGTACTATATA
+
EDEEEFFFFFFFGGGGGGGGGGHGGGGGHHHHHHHHHHHGGGGGHHHHHHHHHHHGGGGHGHHHHHGHHHGHHHHHHHHHHHHHHHHHHHHHHHHHHGGHHHHGGGHGHHHHHHHHHHHHGCGC<>/------:-.0:.<.--.//0:...0:0111011:<<11<0/01<01<1110.--.901001100.</0.<0111111111<<...11<:11<09<111111111<1111111110<111111<1
@M03495:530:000000000-LYBTV:1:2106:7867:18743 1:N:0:TGACAGCT+CCTACGGG
GTCAGCATGTGAGCTTTGGTCCGCCTGAGTCCCTGGTTTATCAACGGCAAAATATAGATCGGAAGAGCACACGTCTGAACTCCAGTCACTGACAGCTATCTCGTATGCCGTCTTCTGCTTGAAAAAAAAAAAAAAGAAAGTACATAACATCACTTGCATATTTATGTTCAATTAACATGACAGTAAGAAGTTGTAGTAGAGCTGATATCCTCTTTTGTGATGCATATACAGTTAACGAGATCATGCGATTA
+
DDECDFFFFFFFGGGGGGGGGGGGGGHHHHHHHHHHHHHHHHHHHGGGGGHHHHHHHHHHHGGGGHHHHHHHGHHHGHHHHHHHHHHHHHHHHHHHHHHEHHHGGHHHHGGGHGHHHHHHHHHHHHGGGGDC>><..000<111111<0100011010111<1:11111111<<1111000:0011111/1<11111<11<1<0001:11101<111//111101<1111111111<..9.00111.....
@M03495:530:000000000-LYBTV:1:2106:4453:18774 1:N:0:TGACAGCT+CCTACGGG
GTCAGCATGTGAGCTTTGGAGGGCATGACGACAGAAGGAGCAAGATAACGACCACAGGGAGGGTGGTTTATCAACGGCAAAATATAGATCGGAAGAGCACACGTCTGAACTCCAGTCACTGACAGCTATCTCGTATGCCGTCTTCTGCTTGAAAAAAAAAAGACAAAAATAATAGACTTGCAACAATCCTCAATAGCAGTTTACATTGCCATGCTTCTCTCAAATTCAAAATTATCAGCGTGAACTTTATA
+
AABBBFFFFFFFGGGGGGG4GEEGGHHHHGAEGGHHHHHHHHHHHHHHHGGGGGHHHHGGFGE?FEEGHGHHHHHGG?E?ACFHHFHHHHHGGGGGHHHHHHEHHHGHHHHHHHHHHGHHGFHGHFHG2@FGFFGHHHHGEGHGHHHHHFFCCG1CC<-::..//99:.A000;000000000:.;9/:099FB000;00;0/////9//////;////://////9///9/////9;/.....9///9//
@M03495:530:000000000-LYBTV:1:2106:10316:18779 1:N:0:TGACAGCT+CCTACGGG
GTCAGCATGTGAGCTTTGGAGGGCAAGAAGTGGTTGTGACTGGTTTATCAACGGCAAAATATAGATCGGAAGAGCACACGTCTGAACTCCAGTCACTGACAGCTATCTCGTATGCCGTCTTCTGCTTGAAAAAAAAAAAAAAACTACTAGATAGGTGAGGTCGGCCTTCTGCATTCACTACAAACAAGAATAAACACGACTAAAGCACCACCGACATGAACGATGGACATATATTCTGCACTCGGAGGCAA
+
CBCDDFFFFFFFGGGGGGGGGGGGGGGHHHGGHFFGGGHHHHHHHHHHHHHHGGGGGHHHHHHHHHHHGGGGHHHHHHHGHHHGHHHHHHHHHHHHHHHHHHHHHHGHHHGGHHHHGGGHGHHHHHHHHHHHHGGGGG?--<-.000000000:/000..//;--.;0000:00000000/000:..//:00;;00..--.-00000/.....---.0000.9.../0000000:;000000/..9--...
@M03495:530:000000000-LYBTV:1:2106:13922:18798 1:N:0:TGACAGCT+CCTACGGG
GTCAGCATGTGAGCTTTGGATTAGTAAATTCGTTGACGACAGAAGGAGCAAGATAACGACCACAGGGAGGGTGGTTTATCAACGGCAAAATATAGATCGGAAGAGCACACGTCTGAACTCCAGTCACTGACAGCTATCTCGTATGCCGTCTTCTGCTTGAAAAAAAAAAAAAAAAAACATATAAATAGCAATAACATATCAGTGATATACAAGATTCACGAACTACGAAAGTCTATAGTATCATCTGATTG
+
CCCDEFFFFFFFGGGGGGGGGGHHHHHHHHHGHHHHHGGGGGFHHHHHHHHHHHHHHGGGGGHHHHGGGGGBFFGGHHHHHHHGGGGGHHHHHHHHHHHGGGGHHHHHHHGHHHGHHHHHHHHHHHHHHHHHHHHHFFHGHGGHHHHGGGHGHHHHHHHGFHHHGGGGG<<------..011<1<11<1<B01<<011111111111<11100/01111...-.00.....<1111111111111111111
@M03495:530:000000000-LYBTV:1:2106:12563:18799 1:N:0:TGACAGCT+CCTACGGG
GTCAGCATGTGAGCTTTGGAGTGAAATCTCTTGTCTTAAGGAATAAAGGAAAAAGATTCCGTCGGAGGCTCGGTGCTCTACAGGTTCAACCTTTGTACTCTATTATTGCCTCACATTCCATCTCTTGTGAAAATATATTTGATTGGCTTTTCTGCAGGTTGTTTGCCAGGACTTTCCAAGACCTCCACTAGAAAACACAATAAACTTTTTGGAAGCTGGACAACTATCTTCATTTTTCAGAAACAGTGAAC
+
CCCDCFFFFFFFGGGGGGGGGGHHHHHHHHHHHHHHHHHHHHHHHHHHHHHHHHGGHHIIHHHGGGGGGHHGGGGGHHHHHHHHHHHHHHHHHHHHHHHGHHHHHHHHGHHHHHHHHHHGHHHHHHHHHHHHHHHHHHHHHHHHHEHHHHHHHHGHHHGGHGHHHHHHHHHHHHHHFHHHHGHHHHHHHHHBFGHHHHHCDDGGFFHHHHGFFHFHHHHHHHGHHFHHHHGGGGGGGGGGGGGGGGGGGB0
@M03495:530:000000000-LYBTV:1:2106:11353:18835 1:N:0:TGACAGCT+CCTACGGG
GTCAGCATGTGAGCTTTGGAGTGAAATCTCTTGTCTTAAGGAATAAAGGAAAAAGATTCCGTCGGAGGCTCGGTGCTCTACAGGTTCAACCTTTGTACTCTATTATTGCCTCACATTCCATCTCTTGTGAAAATATATTTGATTGGCTTTTCTGCAGGTTGTTTGCCAGGACTTTCCAAGACCTCCACTAGAAAACACAATAAACTTTTTGGAAGCTGGACAACTATCTTCATTTTTCAGAAACAGTGAAC
+
CDDDDFFFFFFFGGGGGGGGGGHGHHHHHHHHHGHHHHHHHHHHHHHHHGHHHHGGHIHHHHHGGGGGGHHGGGGGHHHHHHHHHHHHHHHHHHHHHHHHHHHHHHHHHHHHHHHHHHHHHHHHHHHGHHHHGHHHHHHHHHHHHGHHHHHHHHHHHHHHHFHHHHFHGHHHHHHHHHHHGHHHHHHHHGHEHHHHHHHGG=GGHHHHHHGGHHFFHHFCGGHAGHHHHHGFGGGGGGGFFFGGGGGGGGB
@M03495:530:000000000-LYBTV:1:2106:25143:18839 1:N:0:TGACAGCT+CCTACGGG
GTCAGCATGTGAGCTTTGGAATTAGTAAATTCGTTGACGACAGAAGGAGCAAGATAACGACCACAGGGAGGGTGGTTTATCAACGGCAAAATATAGATCGGAAGAGCACACGTCTGAACTCCAGTCACTGACAGCTATCTCGTATGCCGTCTTCTGCTTGAAAAAAAAAAAAAAACATCCCCATCTTGAGCCCCCCATGCACATCTGTACAAATATATAGTGTTAGAGCTCTTTTGAGCGTGATAATCACC
+
BBBBBFFFFFFFGGGGGGGGGGHHHHHHHHHHGHHHHHGGGGGHGHHHHGHHHHHHHHGGGGGHHHHFFEGGGGGGGHHHHHHHGGGGFHHHHGHHHHHHGGGGHHHHHHHGHHHGHHHHEHGHHHHHHHHHFHHBDHCGFHGGHHHHGDGHFHHHHGHFCGFHF?DDFDD:---..;;9....;//9:///9.---.///99///:;/////////////;;///;////////9.;/-...;////9/;
@M03495:530:000000000-LYBTV:1:2106:28109:18868 1:N:0:TGACAGCT+CCTACGGG
GTCAGCATGTGAGCTTTGGTCCAGCCTGAGTCCCTGGTTTATCAACGGCAAAATATAGATCGGAAGAGCACACGTCTGAACTCCAGTCACTGACAGCTATCTCGTATGCCGTCTTCTGCTTGAAAAAAAAAAAATACCAAAGAGATGACCATCTCTGTCACACTAGCTGCGTACAGGACTACGGTACTGAGGGTTGTTAATCCTGCAAGCCTAGGTTGCACACGTTGACGCCTGCTTATGTAATATGTGTC
+
CCCCCFFFFBDFGGGGGGGGGGHHHGHHHHGHHHHHHHHHHHHHHHGGGGGGHHHHHHHHHHGGGGHHHHHHHGHHHGHHHHHHHHHHHHHHHHHGHHHHFHHHGGBHHHGGGHGHHHHHHHGEGHHGGG?</>01?111.0<0011111111=1=0000<00</</000-..-.0/:./:/../..;000;...9..00000000/90..00//0;/.000.-....0..-...;9000;:BB0900000
@M03495:530:000000000-LYBTV:1:2106:26433:18877 1:N:0:TGACAGCT+CCTACGGG
GTCAGCATGTGAGCTTTGGTCCAGCCTGAGTCCTGGTTTATCAACGGCAAAATATAGATCGGAAGAGCACACGTCTGAACTCCAGTCACTGACAGCTACCTCGTATGCCGTCTTCTGCTTGAAAAAAAAAAAACAGCCCCGACAAGCCGAACAGTAATGCGAATTCCCATAGTTGCAGTGTCTCTCCGAGATACTATGCGGAGCACCCGTGTACACCGCAGCGGCCTCGCAGCGAACCGGCGTGTCCTACC
+
BBBBBFFFFDFFGGFGGGFAGGHHHGHHHHGGHHHHGHHHHHHHHGGGGGFHHHGFHHGHHGFAEEFHFFHHEGEHGFGHHHFHFHHFHHHGHHHHH33BF3FGEHFFHFFE0FG4GHHGHH3FGFFCD/////?00/..-----.<.-----/0:0000..--;0;000/90000099/000000/.---.;000///.;---;...-;.../;//---99;---9..--.-;---99--9--../;;/.
@M03495:530:000000000-LYBTV:1:2106:23582:18911 1:N:0:TGACAGCT+CCTACGGG
GTCAGCATGTGAGCTTTGGAGGGCAAGAAGTGGTTGTGACATTGCTATGGCAGCTAACAGGGAGGGTGGTTTATCAACGGCAAAATATAGATCGGAAGAGCACACGTCTGAACTCCAGTCACTGACAGCTATCTCGTATGCCGTCTTCTGCTTGAAAAAAAAAAAAAAAATATATCCCATCGTTGCATATGGCGTGTGTACCTCCACTCGCTTGTTCTAGCCTGGTGCCTATCGCCATGGCGTGGTGACTC
+
AABBBFFFFDFFGGGGGGGGGGGGGGGHHHGGHGFGEFHHHHHHHHHHFHHFEGHHHGGHHGFEGGBFGEFGHHHHHHGGGEFHGHHHHHHHHHGGGGHHHHHHHGHHHGHH3GBHHHHHHHHGHHGHHGGHHGHHGGHHFHC?A<FHFHFGHCF11DFACG??--99-;.000000/00/;../;/;////.-.-.../:///9..//.-..../9///9/;..9.////9;9A..;//9-.--..////
@M03495:530:000000000-LYBTV:1:2106:20312:18917 1:N:0:TGACAGCT+CCTACGGG
GTCAGCATGTGAGCTTTGGAATTAGTAAATTCGTTGACGACAGAAGGAGCAAGATAACGACCACAGGGAGGGTGGTTTATCAACGGCAAAATATAGATCGGAAGAGCACACGTCTGAACTCCAGTCACTGACAGCTATCTCGTATGCCGTCTTCTGCTTGAAAAAAAAAAAATAACACACACAAATAGAATATGAACTAAGTACGAACAAAGAATACGAAGATTGAGACGTCAGTCACATAGTATCAAAGA
+
CCDDDFFFFFFFGGGGGGGGGGHHHHHHHHHHGHHHHHGGGGGHHHHHHHHHHHHHHHGGGGGHHHHGGGGGEGGGFHHHHHHHGGGGGHHHHHHHHHHHGGGGHHHHHHHGHHHGHHHHHHHHHHHHHHHHHHHHHH1GGHGGHHHHGGGHGHHHHHHHFHHHHGGGGG-9.<1000.....9.1101111:1111:000::1..<--/.//.010.....11000.09....1:0111:<:<B1110:/
@M03495:530:000000000-LYBTV:1:2106:28454:18969 1:N:0:TGACAGCT+CCTACGGG
GTCAGCATGTGAGCTTTGGAGTGAAATCTCTTGTCTTAAGGAATAAAGGAAAAAGATTCCGTCGGAGGCTCGGTGCTCTACAGGTTCAACCTTTGTACTCTATTATTGCCTCACATTCCATCTCTTGTGAAAATATATTTGATTGGCTTTTCTGCAGGTTGTTTGCCAGGACTTTCCAAGACCTCCACTAGAAAACACAATAAACTTTTTGGAAGCTGGACAACTATCTTCATTTTTCAGAAACAGTGAAC
+
CCCDDFFFFFFFGGGGGGGGGGHHHHHHHGHHHHHHHHGHHHHHHHHHHHHHHHGGHIHHHIHGGGGGGHHGGGGGHHHHHHHHHHHHHHHHHHHHHHHHHHHHHHHHHHHHFHHHHHHGHHHHHHHHGFGFHHHHHHHHHHHHHHHHHHHHHHGHHHHHHGHHHHHHHHHHHHHHEHHFHGHHHHHHHHHDGFGFHGCGGDGHHHHHHHCGHFHGHHGHHHHHHFHHGHGBFFGGGGGGGGGGGGBB0C0
@M03495:530:000000000-LYBTV:1:2106:3475:18971 1:N:0:TGACAGCT+CCTACGGG
GTCAGCATGTGAGCTTTGGAGTGAAATCTCTTGTCTTAAGGAATAAAGGAAAAAGATTCCGTCGGAGGCTCGGTGCTCTACAGGTTCAACCTTTGTACTCTATTATTGCCTCACATTCCATCTCTTGTGAAAATATATTTGATTGGCTTTTCTGCAGGTTGTTTGCCAGGACCAGGTCGTGATTGCTGGAGCAGGTATGATATAATTCTAGGATTTGACAGATGAATAATTTACATATATATCTAACTTTG
+
BBABBFFFFFFFGGCFGGFFGGHHHHHHHHHHHHHHHHHHHHHHHHHHHHHHHHGGHHHGHGHECGGEGHHGGEEGHHHGHHBHHHHGHHHHGHHHHHHHHHHHHHHFFFHHGGGHGHHFHHHHHHHHHHHHHGHGHHHHGHGHHHGHHHGHHHHGHGGHFGHHHHHHEGHFHGFFHHGGGHHHHGHGFHFFCCCCGHHGF0GFGFHHFHFBG0GFHHHEHHFGC:0;GHHHHHBFFGGGGGGGGFBFFG0
@M03495:530:000000000-LYBTV:1:2106:9684:18985 1:N:0:TGACAGCT+CCTACGGG
GTCAGCATGTGAGCTTTGGAGTGAAATCTCTTGTCTTAAGGAATAAAGGAAAAAGATTCCGTCGGAGGCTCGGTGCTCTACAGGTTCAACCTTTGTACTCTATTATTGCCTCACATTCCATCTCTTGTGAAAATATATTTGATTGGCTTTTCTGCAGGTTGTTTGCCAGGAGGTCGTGATTGCTGGAGCAGGTATGATATAATTCTAGGATTTGACAGATGAATAATTTACATATATATCTAACTTTGATA
+
EEEEEFFFFFFFGGGGGGGGGGHHHHHHHHHHHHHHHHHHHGHHHHHHHHHHHHGGHIHIHGHGGGGGGHHGGGGGHHHHHHHHHHHHHHHHHHHHHHHHHHHHHHHHHHHHHHHHHHHHHHHHHHHHHGHHHHHHHHHHHHHHHGHHHHHHHHHHHHHHGGHHHHHHHHHGGGHCEGHHHHHHHHHHHGHHGHHHFHHHH=HFHHHHHHHHHHHHHHHHHHCGFGHHHHHGHHHGGGGGGHGGGGGGFF1
@M03495:530:000000000-LYBTV:1:2106:19047:18990 1:N:0:TGACAGCT+CCTACGGG
GTCAGCATGTGAGCTTTGGTTTATCAACGGCAAAATATAGATCGGAAGAGCACACGTCTGAACTCCAGTCACTGACAGCTATCTCGTATGCCGTCTTCTGCTTGAAAAAAAAAAAAAATAAAAATACATATAGCAGCTCATAGTGCAAAATAGAATGATGACAATACGTGAGTGGCATAGCAATGCTATCAGATACGTATAGTGCACTGTGAGACTGTGAGACGAATCGCTGCTATATCATAGTGATGCTT
+
CBCCDFFFFFFFGGGGGGGGGGHHHHHHGGGGGHHHHHHHHHHHGGGGHHHHHHHGHHHGHHHHHHHHHHHHHHHHHHHHHHFHHHGGHHHHGGGHGHHHHHHHHHHHHGGGGB><<>0111110111111111110011111111111/0001111<111001010:0/..10../00001100011:/110111.00101111100/1<11100<:C1110.--<...<..011<11:<1:<1:11111
@M03495:530:000000000-LYBTV:1:2106:20538:19001 1:N:0:TGACAGCT+CCTACGGG
GTCAGCATGTGAGCTTTGGAGTGAAATCTCTTGTCTTAAGGAATAAAGGAAAAAGATTCCGTCGGAGGCTCGGTGCTCTACAGGTTCAACCTTTGTACTCTATTATTGCCTCACATTCCATCTCTTGTGAAAATATATTTGATTGGCTTTTCTGCAGGTTGTTTGCCAGGACTTTCCAAGACCTCCACTAGAAAACACAATAAACTTTTTGGAAGCTGGACAACTATCTTCATTTTTCAGAAACAGTGAAC
+
CCCCCFFFFFFFGGGGGGGGGGHHHHHHHHHHHHHHHHHHHHHHHHHHHHHHHHGGHHIHHIHGGGGGGHHGGGGGHHHHHHHHHHHHHHGHHHHHHHHHHHGHHHHHHHHHHHHHHHHHHHHHHHHHHHHHHHHHHHHHHHHHGHHHHHHHHHGHHHHHHGHHFHHHHHHHHHHHHHHHGHHHHHHHHHHGHHHHHHHCD=DGHHHHHHGGBGHHHFHHHHHHHHGHHHGGGGGGGGGGGGEBBFFFFG9
@M03495:530:000000000-LYBTV:1:2106:20455:19008 1:N:0:TGACAGCT+CCTACGGG
GTCAGCATGTGAGCTTTGGAATTAGTAAATTCGTTGACGACAGAAGGAGCAAGATAACGACCACAGGGAGGGTGGTTTATCAACGGCAAAATATAGATCGGAAGAGCACACGTCTGAACTCCAGTCACTGACAGCTATCTCGTATGCCGTCTTCTGCTTGAAAAAAAAAAAAAAAAACAACTAAATATAAAAGAGAAAGTGAGTCTGTGAAGAGAGCGATTAATGCATATAACGCGAGACGCAGAGTAGGG
+
DCDDEFFFFFFFGGGGGGGGGGHHHHHHHHHHGHHHHHGGGGGHHHHHHHHHHHHHHHGGGGGHHHHGGGGGFGGGGHHHHHHHGGGGGHHHHHHHHHHHGGGGHHHHHHHGHHHGHHHHHHHHHHHHHHGHHHHHGHHHHHGGHHHHGEGHGHHHHHHHHHHHHGGFGA<<<-9--.9..000011111111.//:001:101111<1:1<1.<..--.<.1<111111111.-----..----.1<10.
@M03495:530:000000000-LYBTV:1:2106:17607:19017 1:N:0:TGACAGCT+CCTACGGG
GTCAGCATGTGAGCTTTGGAATTAGTAAATTCGTTGACGACAGAAGGAGCAAGATAACGACCACAGGGAGGGTGGTTTATCAACGGCAAAATATAGATCGGAAGAGCACACGTCTGAACTCCAGTCACTGACAGCTATCTCGTATGCCGTCTTCTGCTTGAAAAAAAAAAACTAGAAAAAACACACTCAGCTCATGTCACGCTATGTAGTACATCATACGTGCATGAATGGAGTAGCATGGTCAGTGTGTT
+
DDDEDFFFFFFFGGGGGGGGGGHHHHHHHHHHGHHHHHGGGGGHHHHHHHHHHHHHHHGGGGGHHHHGGGGGBFGGGHHHHHHHGGGGGHHHHHHHHHHHGGGGHHHHHHGGFHHGHHHHHHHHHHHHHHHHHHHHHFFHHHGGHHHHGECHGHHHHHHFFFHHHGGGG@<.0<0011/.-<..9.//:0010<111111.....111111:1110111.0/.<110<1100/0/11110<111/1111./
@M03495:530:000000000-LYBTV:1:2106:26008:19019 1:N:0:TGACAGCT+CCTACGGG
GTCAGCATGTGAGCTTTGGATGGTTTATCAACGGCAAAATATAGATCGGAAGAGCACACGTCTGAACTCCAGTCACTGACAGCTATCTCGTATGCCGTCTTCTGCTTGAAAAAAAAAAAATACAAAACTAACGCAAAGTTTTTTTTATTATTTTAAAGCACTGATTACCTTTTATACCCTTGACACTGGAATTTAACGAGTCATTCGGATGGGGAAATAGAACTCCTATTTATATCATTACGCTTGAGATG
+
CCCCCFFFFFFFGGGFGGGGGGGGGHHHHHHHGGGGGHGFHHHHHHHHGGGGHHFHHHGGGGFA5FGHBGHHHGHFHFHFGHAFHDCGHHGGHHGHFEGHGHFHHHHBHGBG0?EGGG/>0@2<22001<F1////-<><1=.<ACGED00=000:C:0//0;:0;000000000;00/;//009000/9/00;9;099;9/00000.:;-......////9//////;9//////:///;..9:../.9/
@M03495:530:000000000-LYBTV:1:2106:21562:19042 1:N:0:TGACAGCT+CCTACGGG
GTCAGCATGTGAGCTTTGGTTTATCCAACGGCAAAATATAGATCGGAAGAGCACACGTCTGAACTCCAGTCACTGACAGCTATCTCGTATGCCGTCTTCTGCTTGAAAAAAAAAAAAAACATGAGCGAACGAATAGCACTCAGTATGAGGCTAGTAACGTTCCTCATACACACTATGTACACGGCTGCACCAGACGTCCATACAGCCCAGCTGAGATCAGCTCGCTTACATGAATATGCACCGACAACGCC
+
CBCCCFFFFFFFGGGGGGGGGGHHHHHHHGGGGGHHHHHHHHHHHGGGGHHHHHHHGHHHGHHHHHHHHHHHHHHHHHHHHHGGHHHGGHHHHGEGHGHHGHHHHFHHHHGGGGG/<////11=11/<---.<..0=100//0111111/..0.<11<.//:/110111000.//:11:111.----./0/.:..-....11:01<.....00<.1:0000<0.-<..0111011111110/-----9---
@M03495:530:000000000-LYBTV:1:2106:10837:19042 1:N:0:TGACAGCT+CCTACGGG
GTCAGCATGTGAGCTTTGGTCCAGCCTGAGTCCTGGTTTATCAACGGCAAAATATAGATCGGAAGAGCACACGTCTGAACTCCAGTCACTGACAGCTATCTCGTATGCCGTCTTCTGCTTGCAAAAAAAAAAATATATTTGATTGGCTTTTCTGCAGGTTGTTTGCCAGGACTTTCCAAGACCTCCACTAGAAAACACAATAAACTTTTTGGCAGCTGGACAACTATCTTCATTTTTCAGAAACAGTGAAC
+
BBBBBFFFFFFFGGGGGGGAAFEFBAGFAAGDDHF4GF2AFAG5AAA22EHHFHFHD5AFGA1AEGHF3AAAEHFF1@5@@@B3FHHHF443BBGEB3GFHFEFGH3DGEGGC?BF4GD3F/?430///><@DHH1GGHHHHHHF?FFCHHGHHFGFG<F0<<GCGHG0.ACG<GFFHHHCGFBGHGHHGHEB:CHEFEEFGG000;;FB--/9EDBFFFAGGEBFF/BFFFFFBFFFFFE9/F/.//;//
@M03495:530:000000000-LYBTV:1:2106:15757:19074 1:N:0:TGACAGCT+CCTACGGG
GTCAGCATGTGAGCTTTGGACGACAGAAGGAGCAAGATAACGACCACAGGGAGGGTGGTTTATCAACGGCAAAATATAGATCGGAAGAGCACACGTCTGAACTCCAGTCACTGACAGCTATCTCGTATGCCGTCTTCTGCTTGAAAAAAAAAAAAAACCAGAGTCAGAAAACCTCCAAAGTCCATAGCCCCTTAGATAAACACATAGCGTTTGATGAGTCGAACTACACAAGTCTAGATAAGATAGATGCT
+
ABBBBFFFFFFFGGGGGGGGGFEGGEHHHHGGHHHHHHHHHGGGGGEHHGGFEFGGFCEGHGHHHHHGGGGGHHHDGGGHHHHGGGGGHHHHHHGGHHGGFHHHHHHFHHHGGHHHHHHHHFHHHFGHHHFC/CGFHHHFHGHFGHHHGF@-;;---......09;0;;/9/./9./90/00/9//////...////////9;.;/;/-.9-.;//////9.9..///./..////;///////;///9//
@M03495:530:000000000-LYBTV:1:2106:23437:19075 1:N:0:TGACAGCT+CCTACGGG
GTCAGCATGTGAGCTTTGGAGTGAAATCTCTTGTCTTAAGGAATAAAGGAAAAAGATTCCGTCGGAGGCTCGGTGCTCTACAGGTTCAACCTTTGTACTCTATTATTGCCTCACATTCCATCTCTTGTGAAAATATATTTGATTGGCTTTTCTGCAGGTTGTTTGCCAGGACTTTCCAAGACCTCCACTAGAAAACACAATAAACTTTTTGGAAGCTGGACAACTATCTTCATTTTTCAGAAACAGTGAAC
+
CBCCCFFFFFFFGGGGGGGGGGHHHHHHHHHHHHHHHHHHHHHHHHGHHHHHHHGGHHHHHHHGGGGGGGHGGGGGHHHHHHHHHGHHGHHHHHHGHHHHHHHHHHHHHGHHHHHHHHHGHHHHHHHHHFFHGHHHHHHHHHHHHHHHGHHHHFHBHHHHGGHGHHHHGHGHHHFHHHBGHEHHHHHHHHHBGGHHHHEGG0DBGFHHHHGFHHHGHHGHHCGCFHHFHGGGGGGGGGGGF;FGGGFGGF0
@M03495:530:000000000-LYBTV:1:2106:23568:19078 1:N:0:TGACAGCT+CCTACGGG
GTCAGCATGTGAGCTTTGGAATTAGTAAATTCGTTGACGACAGAAGGAGCAAATAACGACCACAGGGAGGGTGGTTTATCAACGGCAAAATATAGATCGGAAGAGCACACGTCTGAACTCCAGTCACTGACAGCTATCTCGTATGCCGTCTTCTGCTTGAAAAAAAAAAAAATAGAATAAAACGAAGGTTGCTTAGCTTCAATGTTATAACAGATGCGCATCGCCGATGGACTCAGTGACATAGTCGCTAA
+
CCCCCFFFFFFFGGGGGGGGGGHHHHHHHHHHGHHHHHGGGGGHHHHHHHHHHHHHHGGGGGHHHHGAFGGEFFGGHHHHHHHGGGGGGHHHHHHHHHHGGEGHHHHHHHGHHHGHHGHHHHHHHHHFHHHHHHHHHBGHHGFFHHHGCGHGFDHHHHECCHGHGGCGG---.0000900000;....00/.0000000000000000000:0/0009.-.-.9.9--../90/::0;0:0000;;.-9..
@M03495:530:000000000-LYBTV:1:2106:26894:19083 1:N:0:TGACAGCT+CCTACGGG
GTCAGCATGTGAGCTTTGGAGTGAAATCTCTTGTCTTAAGGAATAAAGGAAAAAGATTCCGTCGGAGGCTCGGTGCTCTACAGGTTCAACCTTTGTACTCTATTATTGCCTCACATTCCATCTCTTGTGAAAATATATTTGATTGGCTTTTCTGCAGGTTGTTTGCCAGGACTTTCCAAGACCTCCACTAGAAAACACAATAAACTTTTTGGAAGCTGGACAACTATCTTCATTTTTCAGAAACAGTGAAC
+
CCCCBFFFFDFFGGGGGGGFGGHHGHHHHHHGHHHHHHHHHFHHHHHGHHHHHHGGHHFHHHHGGGGGGHHGGEGGHHHHHHHHGHGHHHHHHGHGGHHHHHHHHHHHHHHHGHHHGHFHHHHHHHHHGFFFGHHHHHHHHHHHHHHHHHHHHFHDFGFGHDHHHHHHHHHHHHGHGGHHHHHHHHHHHHGFFGHHFFHGG=<0DG0DFHGGHHHGHHGHHFFEGHHEHFFFGGGGGGGGGGGGGGGGGG0
@M03495:530:000000000-LYBTV:1:2106:13364:19102 1:N:0:TGACAGCT+CCTACGGG
GTCAGCATGTGAGCTTTGGTGGAGGAGAAAGGCACATAACGACCACAGGGAGGGTGGTTTATCAACGGCAAAATATAGATCGGAAGAGCACACGTCTGAACTCCAGTCACTGACAGCTATCTCGTATGCCGTCTTCTGCTTGAAAAAAAAAAAAAAATCAACAAAGAAGTGTACGATCTAAGAGTTGGAAATACAGATAGAATCAACTAGATGACGCAAACACGACATGGTGAGACGTACGCAAGCTGAAA
+
CCDDDFFFFFFFGGGGGGGGGGHHGGGHHHHHHHHHHHHHGGGGGHHHHGGGGGEFEEGHHHHHHHGGGGGHHHHHHHHHHHGGGGHHHHHHHGHHHGHHHHHHHGHHHHHHHHHHHHFHFHHHGGHHHHGGGHGHHHGHHGFHHGHC<AG<-----.000/0..//:/00000.9...0:00::00000:0;0;0000000000:/0:00:000..---....---.0/000.00....-..--.00000
@M03495:530:000000000-LYBTV:1:2106:4863:19117 1:N:0:TGACAGCT+CCTACGGG
GTCAGCATGTGAGCTTTGGAATGTTGACGACAGAAGGAGCAAGATAACGACCACAGGGAGGGTGGTTTATCAACGGCAAAATATAGATCGGAAGAGCACACGTCTGAACTCCAGTCACTGACAGCTATCTCGTATGCCGTCTTCTGCTTGAAAAAAAAAAAAACTCATTTTTTCTGCTGCACCTTTTCGTCTTATTTCTTCGTTTCTTGTTGGCTCTATTTTTCTTTTATCTTATTCTCTTTTTACGTATT
+
CBABCFFFFFFFGGGGGGGGGGHGHHGHGGGGGHHHHHHHHHHHHHHHGGGGGHHHHGGGGGEFGEFHHHHHFHGFGGGGHHHHHHHHHHGGFFHHHHHHHGHHHGHHHHHHHHHHHGHHHHHGHHHHBHHHGGHHHHGGGHGHHHHHHHACF<FFEG?--;-.000;0000:/0;0900/0//0000-9.;;00990990.//;00000;..;0;/000090/0;090:00;00009000000.0.9000
@M03495:530:000000000-LYBTV:1:2106:13708:19118 1:N:0:TGACAGCT+CCTACGGG
GTCAGCATGTGAGCTTTGGTCCAGCCTGAGTCCTCTGGTTTATCAACGGCAAAATATAGATCGGAAGAGCACACGTCTGAACTCCAGCCACTGACAGCAATGTCGTATGCCGTCTTCTGCTTGAAAACAAAAAACCCCATCACGTATCTCGTCATCTGGTTGACCATACTGATGATGCGTCTAAGAAGTTAAAGATTGCGGAGGGTAAGTGGTATCGTAAGGCGCCGTGGGATGTTTCTCCTGATTAATAA
+
1>1AA1BD1DFBDBGGGCGFDFG10000BF1AFG1F1FF1FG1G2F00//AAFGFHE22FH1//A/BFEFG0FG/0/B?1@FE11110/>BF11F@1/001122>/B00>F?E/FF2FBG1G10BFE0F/0B//////<0011/@0@0110/?/01111??>011111011111>11=@.<..=0<0/==00<:0:0:0.-:-9;.//0;F00;;0.9...//9-9----9-BAF///9//////99////
@M03495:530:000000000-LYBTV:1:2106:11089:19130 1:N:0:TGACAGCT+CCTACGGG
GTCAGCATGTGAGCTTTGGTCCAGCCTGAGTCCTGGTTTATCAACGGCAAAATATAGATCGGAAGAGCACACGTCTGAACTCCAGTCACTGACAGCTATCTCGTATGCCGTCTTCTGCTTGAAAAAAAAAAAAAAAATAAAGAGTTCCGAATCAACCTTCTACAGACACAGAAAATGTCAAAATAAGACACTTAAGCGACAATAGGACTACGCTATTGTACGCGAGTCAGTAGTATATAACAAGGATTGGA
+
CCCCCFFFFFFFGGGGGGGGGGHHHGHHHHHHHHHHHHHHHHHHHGGGGGHHHHHHHHHHHGGGGHHHHHHHGHHHGHHHHHHHHHHHHHHGHHHHHHHHHHHGGHHHHGGGHGHHHHHHFFFFGHGGGCCA</>-<.01111/1111.....10/./0<0:1:01.///.000/101111:<001110//011110-.---:1100<///9-...11111..--9-/1111<1<1111110</..01/.0
@M03495:530:000000000-LYBTV:1:2106:8038:19135 1:N:0:TGACAGCT+CCTACGGG
GTCAGCATGTGAGCTTTGGATTAGTAAATTCGTTGACGACAGAAGGAGCAAGATAACGACCACAGGGAGGGTGGTTTATCAACGGCAAAATATAGATCGGAAGAGCACACGTCTGAACTCCAGTCACTGACAGCTATCTCGTATGCCGTCTTCTGCTTGAAAAAAAAAAAACCACAATACCGAAGTCGCATATGCTAAGTCCTCATATGAACTCGGTGCTAAAATACGAGACACGACGAGCAAGCTACACA
+
CBCCCFFFFFFFGGGGGGGGGGHHHHHHHHHGHHHHHGGGGGHHHHHHHHHHHHHHHGGGGGHHHHGGGGGEFFFGHHHHHHHGGGGGGHHHHHHHHHHGEGGHHHHHHHGHHHGGHHHHHHHHHHHHHHHHHHHHHHHHHGGHHHHGECHGHHHHHHHA1GGAEGGEC--.....9010<..--.1.<-..1111110<11110111111111....-011<010:.....//.9-<----//.<100/0
@M03495:530:000000000-LYBTV:1:2106:11914:19138 1:N:0:TGACAGCT+CCTACGGG
GTCAGCATGTGAGCTTTGGTCCAGCCTGAGTCCTCTGGTTTATCAACGGCAAAATATAGATCGGAAGAGCACACGTCTGAACTCCAGTCACTGACAGCTATCTCGTATGCCGTCTTCTGCTTGAAAAAAAAAAAACACCCCGAAGATCGAGATCGGTTCAGCGTACACACTGTTACCGTAGGAGAGCTTGTCCTGGCACAGCCTCCACTGCACGTCCAGTGATTAGGGCACAGGCTGAATAATGGGCTCTT
+
CCCCCFFFFFFFGGGGGGGGGGHHHGHHFHHHHHHHHHGHHHHHHHHGGGGGHHHHHHHHHHHGGGGHHHHHHHGHHHGHHHHHHHHHHHHHHHHHHHHHHFHHHGGHHHHGGGHGHHHHHHGFGHHHGGG<B////?/.--<--.0=..<..0.....0;;...-.00./000;0;.....0/...09/.0000/./:9B../9.//;0;00.....:::000000./..//9....0;00009../;/0
@M03495:530:000000000-LYBTV:1:2106:14112:19158 1:N:0:TGACAGCT+CCTACGGG
GTCAGCATGTGAGCTTTGGAATTAGTAAATTCGTTGACGACAGAAGGAGCAAGATAACGACCACAGGGAGGGTGGTTTATCAACGGCAAAATATAGATCGGAAGAGCACACGTCTGAACTCCAGTCACTGACAGCTATCTCGTATGCCGTCTTCTGCTTGAAAAAAAAAAAAAAACAGATATGTATGCTTCTGTATAATACAGGGAAGAGATATAGTAATAAGATACAGTGATACACATGGTACATCAAGT
+
DCDDDFFFFFFFGGGGGGGGGGHHHHHHHHHHGGHHHHGGGGGHHHHHHHHHHHHHHHGGGGGHHHHGGGGGEGGFGHHHHHHHGGGGGHHHHHHHHHHHGGGGHHHHHHHGHHHGHHHHHHHHHHHHHHHHHHHHHHHHHHGGHHHHGGGHGHHHHHHHGHHHHGGGGF?--<-..//00000000<000000000000<00/..:..</00<000<0000000000<00<00000:00/0000000000
@M03495:530:000000000-LYBTV:1:2106:27211:19162 1:N:0:TGACAGCT+CCTACGGG
GTCAGCATGTGAGCTTTGGAGTGAAATCTCTTGTCTTAAGGAATAAAGGAAAAAGATTCCGTCGGAGGCTCGGTGCTCTACAGGTTCAACCTTTGTACTCTATTATTGCCTCACATTCCATCTCTTGTGAAAATATATTTGATTGGCTTTTCTGCAGGTTGTTTGCCAGGACTTTCCAAGACCTCCACTAGAAAACACAATAAACTTTTTGGAAGCTGGACAACTATCTTCATTTTTCAGAAACAGTGAAC
+
CABCCFFFFFFFGGGGGGGGGGHHHHHHHHGHHHHHHHHHHHHHHHHHHHHHHHGGHHHHHHHGGGGGGHGGGGGGGHHHHHHHHHHHHHHHHHHHHHHHHHHHHHHHHHHHGHHHHHHHHHHHHHHHHHGGHHHHHHHHHHFEGHHHHHHHHHHGHHHHHFHHHHHHHHHHHHHHHHHHGHHHHGHHHHHEHHHHHHHEGDGHFHBGHHGGHHHHHHGHHGEHHHHCFFFBFBFGGGFGGGFGFF9FFC:
@M03495:530:000000000-LYBTV:1:2106:3245:19175 1:N:0:TGACAGCT+CCTACGGG
GTCAGCATGTGAGCTTTGGTCCAGCCTGAGTCCCTGGTTTATCAACGGCAAAATATAGATCGGAAGAGCACACGTCTGAACTCCAGTCACTGACAGCTATCTCGTATGCCGTCTTCTGCTTGAAAAAAAAAAGACGGGCATTGCTAAAGCTTAAAGCCTACGGGACGAGATGTCTCGCTCCCGGGCCTTAACAGTGATCACGCTTCTCTCTGTTTCTGGCCTTCATGCTATCTCACGTGAGTCTATCCTAC
+
AAABAFFFF55DEFGGGFFCEGFEFGHFCCGDEGFFHFFGHHFGHFDGGGEFGGFFHFFFHEGFGGHFFHHHHEHHFGHFHHHHHHFHFGFFBGGFGHEGGGGH?EHGGHCGCHCFHHHFDG0??E0<//////<//</A0<1=11=>11<111111.<//.<-.<---:.00;0:/.;....----.900;09000000/.99..9/;/9/;/:/;9//;//////;/99/////.9.9.;/9//;////
@M03495:530:000000000-LYBTV:1:2106:26572:19179 1:N:0:TGACAGCT+CCTACGGG
GTCAGCATGTGAGCTTTGGAATTAGTAAATTCGTTGACGACAGAAGGAGCAAGATAACGACCACAGGGAGGGTGGTTTATCAACGGCAAAATATAGATCGGAAGAGCACACGTCTGAACTCCAGTCACTGACAGCTATCTCGTATGCCGTCTTCTGCTTGAAAAAAAAAAAACAAATACATCGACTAACGCCTACAGCAGGAGTCCACGTCGACGCCAATCTTAATTGCAGTCATAATAGTTAGCCGTACC
+
CCCCCFFFFFFFGGGGGGGGGGHHHHHHHHHHGHHHHHGGGGGHHHHHHHHFHHHHHHGGGGGHHHFGFGGGEFGGGHHHHHHHGGGGGHHHHHHHHHHHGFGFFHFBHHHGFHHGHHHHHHHHHHHHGHHHHHGHHHGHHHGFHHHHCCEFGHHHFHHGG<FDHGGCG--9.<9.110:119/<.-0:.--../0<0/....//:10..9--9-9-.-0<111:11111:<0011111<11111<.<B..
@M03495:530:000000000-LYBTV:1:2106:8153:19181 1:N:0:TGACAGCT+CCTACGGG
GTCAGCATGTGAGCTTTGGTTTATCAACGGCAAAATATAGATCGGAAGAGCACACGTCTGAACTCCAGTCACTGACAGCTATCTCGTATGCCGTCTTCTGCTTGAAAAAAAAAAAACAACACTCAACAACTAAGTGTACAAGTCAGCATATAGAGATAAGTACACTAACAGCACAATATAATACGCAGAAAGACGTTGTCGATATGAAGGATAATGCATACATGACTACATCACGAAATATAGTGTATGAC
+
CBCCCFFFFFFFGGGGGGGGGGHHHHHHGGGGGHHHHHHHHHHHGGGGHHHHHHHGHHHGHHHHHHHHHHHHHHHHHHHHHHFHHHGGHHHHGGGHGHHHHHHHFHHHHGGGG?////=//?2@??01//1111111?111111111=11<<1<11=000000000/0000.<.//000<<000...-</00//.....0....<00000:0000000000:0<0B00/0:000.....0000<0000000
@M03495:530:000000000-LYBTV:1:2106:6910:19192 1:N:0:TGACAGCT+CCTACGGG
GTCAGCATGTGAGCTTTGGAATTAGTAAATTCGTTGACGACAGAAGGAGCAAGATAACGACCACAGGGAGGGTGGTTTATCAACGGCAAAATATAGATCGGAAGAGCACACGTCTGAACTCCAGTCACTGACAGCTATCTCGTATGCCGTCTTCTGCTTGAAAAAAAAAAAAAAGAAAAAAAAGCTATGTGTAGGTAACTCGACAGTACACCACAGGTAGCACTGTCTAGTCATGACGTCTAAGAGTAGAT
+
CCCCCFFFFFFFGGGGGGGGGGHHHHHHHHHHGHHHHHGFGGGHHHHHHHHGHHHHHHGGGGGHHHHGGGGGEFGGGHHHHHHHGGGGGHHHHHHHHHHHGEGGHHGHHHHGGFHGFHHHHHHHHHHH2FGGHHHHHHBGHHGGGGHHGGGHGHHHHHHHFHHHHGGGG-;@--...//.;--.;0000000:900;0:00:.-.-90000/..;..0000000/000000000900...9.0000;000;
@M03495:530:000000000-LYBTV:1:2106:3261:19206 1:N:0:TGACAGCT+CCTACGGG
GTCAGCATGTGAGCTTTGGAATTAGTAAATTCGTTGACGACAGAAGGAGCAAGATAACGACCACAGGGAGGGTGGTTTATCAACGGCAAAATATAGATCGGAAGAGCACACGTCTGAACTCCAGTCACTGACAGCTATCTCGTATGCCGCCTTCTGCTTGCAAAAAAAAACACAAGTTCGGGATCAAACTACACACAGTGACAAAACTATCGACGGAGCGCGTCATACAACATACCAATCTCGGTTACGAG
+
1>>1>CF1F13DDG1BF1C1FFFFGGBFGG31AGCBHFFFGC0BGGAG/FA0GGF1FFAGGE?GHFE/BEE?/BEEFAFH22FC/>EE/EGD1BGFGH1>E/?/0FBF00</0<0FGHG1FCF1@<@D2FD1@GHHF20?GF/?0?1<@--<>F<111><.<0=/.-:--..:9A.0;9.-.-;.=;0090//;0.A.;0/9/9--;//;B-------9-------/9://-////9/;///;---9/:--
@M03495:530:000000000-LYBTV:1:2106:5379:19210 1:N:0:TGACAGCT+CCTACGGG
GTCAGCATGTGAGCTTTGGACTCCTGACTGGTTTATCAACGGCAAAATATAGATCGGAAGAGCACACGTCTGAACTCCAGTCACTGACAGCTATCTCGTATGCCGTCTTCTGCTTGAAAAAAAAAAAATGAAATCCACTTTCACCTTATGCAACCTTACTGCATTCTTTTTATCCTTATTTACTCTCTAACTCACTCTTACCTCTCTACTATCGCTCTACTGTCCACTTCCCTTTATGCTAGTTGTGGTTT
+
CCCCCFFFFFFFGGGGGGGGGGHHHHHHHHHHHHHHHHHHGGGGEHHHHHHHHHHHGGGGHHHHHHHGHHHGHHHHHHHHHHHHHHHHHHHHHHHHHHGGHHHHFEGHGHHGHHHGGBHHHFEGG//<0111?11?11<11111111=1111110<<11=00<00000=00.=000000:00000;00000;:0;0;;000:000/9000000.....000000;000000/00000/////////../.9
@M03495:530:000000000-LYBTV:1:2106:17048:19221 1:N:0:TGACAGCT+CCTACGGG
GTCAGCATGTGAGCTTTGGAATTAGTAAATTCGTTGACGACAGAAGGAGCAAGATAACGACCACAGGGAGGGTGGTTTATCAACGGCAAAATATAGATCGGAAGAGCACACGTCTGAACTCCAGTCACTGACAGCTATCTCGTATGCCGTCTTCTGCTTGAAAAAAAAAACAAAAAAAGACAAACATAAGAGATATAATATGACGTGTATCGTACACGGATATTAATCATCTGTTGGGAGCAGATAGTTGA
+
BBBBBFFFFFFFGGGGFGGGGGHHHHHHHHHHGHHHHHGEEGGHHHHHHGHHHHHHHHGFGGGHHHHGGGGGAFGGGHHHHHHHGGGGGHHHHHHHHHHHGFGGHHHHHHHGHHHGHHHHHHHHHHHHHHHHHHEFGFFHHHGGHHHHGEGHGHHHHHHHGHDGCDGGGC.;.;.::-../=//.::0;000///////;////..././/....;9.--..//////////////.-..../////////
@M03495:530:000000000-LYBTV:1:2106:12833:19234 1:N:0:TGACAGCT+CCTATGGG
GTCAGCATGTGAGCTTTGGAATTAGTAAATTCGTTGACGACAGAAGGAGCAAGATAACGACCACAGGGAGGGTGGTTTATCAACGGCAAAATATAGATCGGAAGAGCACACGTCTGAACTCCAGTCACTGACAGCTATCTCGTATGCCGTCTTCTGCTTGAAAAAAAAAAAAAAAAATATCGCGATCACATGTGCGTACGAGCAAAGATAGAATAGAAAACGAGTCAGAGCGTATGGAACGAGATGAATCA
+
DDDDDFFFFFFFGGGGGGGGGGHHHHHHHHHHGHHHHHGGGGGHHHHHHHHHHHHHHHGGGGGHHHHGGGGGEFGFGHHHHHHHGGGGGHHHHHHHHHHHGGGGHHHHHHHGHHHGHHHHHHHHHHHHHHHHHHHHHHCHHHGGHHHHGGGHGHHHHHHHFHHFHGGGG<99--<--:000..-9-../000000.9.--..--/<</0000:0:0000//9.../0000/-...//<:0.....<0<000
@M03495:530:000000000-LYBTV:1:2106:13832:19238 1:N:0:TGACAGCT+CCTACGGG
GTCAGCATGTGAGCTTTGGAGTGAAATCTCTTGTCTTAAGGAATAAAGGAAAAAGATTCCGTCGGAGGCTCGGTGCTCTACAGGTTCAACCTTTGTACTCTATTATTGCCTCACATTCCATCTCTTGTGAAAATATATTTGATTGGCTTTTCTGCAGGTTGTTTGCCAGGACTTTCCAAGACCTCCACTAGAAAACACAATAAACTTTTTGGAAGCTGGACAACTATCTTCATTTTTCAGAAACAGTGAAC
+
CCCCCFFFFFFFGGGGGGGGGGHHHHHHHHHHHGHHHHHHHHHHHHHHHHHHHHGGHIHHHHHGGGGGGHHGGEGGHHHHHHHHHHHHHHHHHHHHHHHHHHHHHHHHHHHHHHHHHHHHHHHHHHHHHHHHHHHHHHHHHFHHHHHHHHHHHHHHGHHHEGHHHHHHGGHHHHHHHHGHHHHHHHHHHHGGHGHHHHHGDDGGHHHHHHGCFHHGHHGEHHHHHHHHHHFGGGGGGGFEFFFGGGFFGGB
@M03495:530:000000000-LYBTV:1:2106:7033:19246 1:N:0:TGACAGCT+CCTACGGG
GTCAGCATGTGAGCTTTGGAAACAGAAGGAGCAAGATAACGACCACAGGGAGGGTGGTTTATCAACGGCAAAATATAGATCGGAAGAGCACACGTCTGAACTCCAGTCACTGACAGCTATCTCGTATGCCGTCTTCTGCTTGAAAAAAAAAAAAAAAAAACAAGTAAAGAGTACAGGTACAACGGAGATACGAGGCGTATACAAACATCGGTAGACGCGGCGTGTGAAAGATGCTAGTACTGTGACAGTAG
+
DCDCDFFFFFFFGGGGGGGGGGHHHHHHHHHHHHHHHHHHGGGGGHHHHGGGGGEFGGGHHHHHHHGGGGGHHHHHHHHHHHGGGGHHHHHHHGHHHGHHHHHHHHHHHHGHHHHHHHHHBGHHGGHHHHGGGHGHHHHHHHHHHHHGGGG-<:<-----.<./11:11:/1<1:1/<1<110--..-/11.<.---<-.01100..0:..<..11.-----<-<.1111/<101:101111:1111<<11
@M03495:530:000000000-LYBTV:1:2106:10772:19274 1:N:0:TGACAGCT+CCTACGGG
GTCAGCATGTGAGCTTGGTCCAGCCTGAGTCCTGGTTTATCAACGGCAAAATATAGATCGGAAGAGCACACGTCTGAACTCCAGTCACTGACAGCTATCTCGTATGCCGTCTTCTGCTTGAAAAAAAAAAAAAAAAAACAGCATCACACGCAATACCTGACTAGCCATCGCTACAACACAATGCAGCAGTGACCTATGTTCATGCGTTCATACGTCTTGATTGTGACTCCGACGCTATCTACACATAAACA
+
CCCDCFFFFFFFGGGGGGGGGGHHGHHHHHHHHHHHHHHHHHHHGGGGGHHHHHHHHHHHGEGGHHHHHHHGHHHGHHHHHHHHHHHHHHHHHHHHGHFHHHGGHHHHGGGHGHHHHHHHGFHHHGGGDC///>-<-<../:/0<0:<:--:-.00000//:0<//:00....-000....000000..00000<0000000000....0000.0./.00000:000000.----.../<000/<0<0:00
@M03495:530:000000000-LYBTV:1:2106:26511:19288 1:N:0:TGACAGCT+CCTACGGG
GTCAGCATGTGAGCTTTGGAATTAGTAAATTCGTTGACGACAGAAGGAGCAAGATAACGACCACAGGGAGGGTGGTTTATCAACGGCAAAATATAGATCGGAAGAGCACACGTCTGAACTCCAGTCACTGACAGCTATCTCGTATGCCGTCTTCTGCTTGAAAAAAAAAAAAAAACACACATAAATATCTAGCAGCGCATAATTGCGATAGAACACGCTATACTAAAGACACGACAAGTATGAGTAATGAG
+
CCDDCFFFFFFFGGGGGGGGGGHHHHHHHHHHGHHHHHGGGGGHHHHHHHHHHHHHHHGGGGGHHHHGGGGGEGGGGHHHHHHHGGGGGHHHHHHHHHHHGFGGHHGHHHHGHHHGHHHHHHHHHHHHHFHHHHHHHHFHHHFGGHHHG<EHGHGHHHHHGHHFHGGGGGCC---..<<..00<11:11111100/---..11111.-...110:/.-<.91111100<///.----.<111111<111:1
@M03495:530:000000000-LYBTV:1:2106:23981:19340 1:N:0:TGACAGCT+CCTACGGG
GTCAGCATGTGAGCTTTGGTTTATCAACGGCAAAATATAGATCGGAAGAGCACACGTCTGAACTCCAGTCACTGACAGCTATCTCGTATGCCGTCTTCTGCTTGAAAAAAAAAAAAAAAAAAATAAGTAGTGGGTAGCTATGGTTAGCACTAAGAGCAAACCTACATACAGAGTGGTGGACAGTTGCTCGTGTACGTTGCTGTAACACTATATGAGCTGTGATCGTGTCTGTGTATGTAGCTCATGTGCAA
+
CBCCEFFFFFFFGGGGGGGGGGHHHHHHGGGGGHHHHHHHHHHHGGGGHHHHHHHGHHHGHHHHHHHHHHHHHHHHHHHHHHHHHHGGHHHHGGGHGHHHHHHHGHHHHGEGEB/<////---.0=1111=/..<1.:<1110111.1100000<</0/:../0/0110011/:1.<...00.01110:.-../1.</..01:111100/1111110<01::11.<../1<11<111<1111101111111
@M03495:530:000000000-LYBTV:1:2106:20933:19366 1:N:0:TGACAGCT+CCTACGGG
GTCAGCATGTGAGCTTTGGAGACTGGTTTATCAACGGCAAAATATAGATCGGAAGAGCACACGTCTGAACTCCAGTCACTGACAGCTATCTCGTATGCCGTCTTCTGCTTGAAAAAAAAAAATAGAAACTGGTATGCTCGAGGACAGGAGAGGGCGGTGGTACTCCACGAGTCACGGTAAAAGGCGTAAAGATGAGTATGAACACAAGTGGAGGAGGCGACAGCCTGGCCTGAAACTCAGCATCTGTCAAG
+
AAABCFFFFFFFGGGGGGGGGGGHHHDGHFHHFHHGGGGGGHHHFHFHGHHFGGGHHHHHHHGGHFGGHEHHHHHGHHGHHHHHHGHHF3BFHFGHHHHEE/GGHHFHHBHCEDDCFCC/</0@@2222DF21?11111/></<.0<.0F.<.<<--:-..;0C0///:--;/0;...;.000.:;9-..9:/B/;///////;/.AABF//.9.:..--;-9.;B...././//99////////////9:
@M03495:530:000000000-LYBTV:1:2106:18496:19375 1:N:0:TGACAGCT+CCTACGGG
GTCAGCATGTGAGCTTTGGAGTGAAATCTCTTGTCTTAAGGAATAAAGGAAAAAGATTCCGTCGGAGGCTCGGTGCTCTACAGGTTCAACCTTTGTACTCTATTATTGCCTCACATTCCATCTCTTGTGAAAATATATTTGATTGGCTTTTCTGCAGGTTGTTTGCCAGGACTTTCCAAGACCTCCACTAGAAAACACAATAAACTTTTTGGAAGCTGGACAACTATCTTCATTTTTCAGAAACAGTGAAC
+
DCDDDFFFFFFFGGGGGGGGGGHHGHHHHHHHHHHHHHHHHHHHHHHHHHHHHHGGHHIHHHHGGGGGGHHGGEEGHHHHHHHHHHHHHHHHHHGHHHHHHHHHHHHHHHHHHHHHHHHHHHHHHHHHHHHHHHHHHHHHHGHHHHHHHHHGHHHGHHHHHGHHHHHHHHHHHHHGHHHHFHHHHHHHHHHFHGHHHHHGG=G0GHHHHHGGGFHHHHHHHGHHHHHHGHGGGGGGGGGGGGGGGGGGGF0
@M03495:530:000000000-LYBTV:1:2106:21700:19386 1:N:0:TGACAGCT+CCTACGAG
GTCAGCATGTGAGCTTTGGTCCAGCCTGAGTCCTCTGGTTTATCAACGGCAAAATATAGATCGGAAGAGCACACGTCTGAACTCCAGTCACTGACAGCTATCTCGTATGCCGTCTTCTGCTTGAAAAAAAAAAAACAACCGGCACGTATCCATCGTTTCATCACACACCAAGAACCAGGAGAGTAGACTGCTCAAGTACAGACACCTGAGCAACCGATGTCGTAAGCTCCATGACTGACACAGATGCTATC
+
CABCCFFFFFFFGGGGGGGGGGHHHGHHHHHHHHHHHHGHHHHHHHHGGGGGHHHHHHHHHHHGGGGHHHHHHHGHHHGHHHHHHHHHHHHHHHHHHHHFGGHHHGGHHHHGGGGGHHHHHHGGGFHHGCCFCC/<///.-----.</0.00<0..;.0000000:..:....//.......:;000000/:0000000:00.//://;/00/..---.;:.9:..000;0:000;:0000/.00:0000/
@M03495:530:000000000-LYBTV:1:2106:18876:19394 1:N:0:TGACAGCT+CCTACGGG
GTCAGCATGTGAGCTTTGGTTTATCAACGGCAAAATATAGATCGGAAGAGCACACGTCTGAACTCCAGTCACTGACAGCTATCTCGTATGCCGTCTTCTGCTTGAAAAAAAAAAAAAAACAGAGGGGTACAAGGGATATTGCATAAATCCTGAGAAGGACTTAGTGGCGTTCGTGGACAGATTGTCAAGAGTAGAGTCGTCTATGTTGCTAGTGCTGTGAGTCTCTCGTCAGACATCTGACATACTGAAGC
+
DDDDDFFFFFFFGGGGGGGGGGHHHHHHGGGGGHHHHHHHHHHHGGGGHHHHHHHGHHHGHHHHHHHHHHHHHHHHHHHHGHFHHHGGHHHHGGGHGHHHHHHHHHGHHGGGE<>B>////011.<-..11=1...//111111111110:01/11/...<01<11..-.-.999..00./110011100.1111110-.<..11<<1101<01111</1111<110....<10/101<110110111000
@M03495:530:000000000-LYBTV:1:2106:8555:19401 1:N:0:TGACAGCT+CCTACGGG
GTCAGCATGTGAGCTTTGGTCCAGCCTGAGTCCCTGGTTTATCAACGGCAAAATATAGATCGGAAGAGCACACGTCTGAACTCCAGTCACTGACAGCTATCTCGTATGCCGTCTTCTGCTTGAAAAAAAAAAAAAACAACAGTAAAGGATCGAAAACAGCGACGAGCAAAACTAGATATTATTGCCAAGCAATTTCATGCAGAACATGACATATGCACTTATGGTGTATGAACGAAGAAGATGTCTGTTAG
+
DDEEDFFFFFFFGGGGGGGGGGHHHGHHHHHHHHHHHHHHHHHHHHGGGGGHHHHHHHHHHHGGGGHHHHHHHGHHHGHHHHHHHHHHHHHHHHHHHHHHGHHHGGHHHHGGGHGHHHHHHHGHHHHGGGGCA/<<....<0111110/0/../<-/:/:--------/0:.01001:1111111010..//0011111101:///1000011:1110001<1011.0<1111.....//01111111111
@M03495:530:000000000-LYBTV:1:2106:25420:19404 1:N:0:TGACAGCT+CCTACGGG
GTCAGCATGTGAGCTTTGGAGACTGGTTTATCAACGGCAAAATATAGATCGGAAGAGCACACGTCTGAACTCCAGTCACTGACAGCTATCTCGTATGCCGTCTTCTGCTTGAAAAAAAAAAAAAAATTATTTTGAATCGGAGGTAGGCCAATAACTTCACAATGAGAGCCTCTGCGTTGTCGGCTGCGGTGGGCGGATCTTGTACTACTCAACATCGGACAGGCTATACGCCACAGCTCCAACGACTCACA
+
CCCCCFFFFFFFGGGGGGGFGGGHHHGGHHHHHHHGGGGGHHHHHHHHHHHGGGGHHHHHHHGHHHGGHHHHHHHHGHHHHHGHHHHHHFGHHGGHHHHGGGHGHHHGHHHGCGHGGGGCC/>>//011>F11>.=110..--.<0.00.;0:00000000000;000;.//000-;.9.0.--.-.--:-.:.-----:00:00;000090/0;0...--....000:..-.....000000..-..:00
@M03495:530:000000000-LYBTV:1:2106:26122:19406 1:N:0:TGACAGCT+CCTACGGG
GTCAGCATGTGAGCTTTGGTTTATCAACGGCAAAATATAGATCGGAAGAGCACACGTCTGAACTCCAGTCACTGACAGCTATCTCGTATGCCGTCTTCTGCTTGAAAAAAAAAAAAAAACACCATCATACCACGTTGACATAAGTAGCGAGACACAACGTCAACGACACGTTACATATGGATGGCTCTCTGAGGCTGTGTCACAGCGTGATATGTGTGACGTCAGCGGCGTCTGCGCCGACTAAACCTTAG
+
BABCCFFFFFFFGGGGGGGFGGHHHHHHGGGGGHHHHHHHHHHHGGGGHHHHHHHGHHHGHHHHHHHHHHHHHHHHHHHHHHHHHHGGHHHHGGGHGHHHHHHHFHHHHGGGG/////<?/?/.11<111011.<0>.000=<00000----.;//..-:.;.0..---...:.0000000;0.//0/9:;00...../009000.-.../0000;0.00.:9..0.-;---..0--.----90;0/:009
@M03495:530:000000000-LYBTV:1:2106:28196:19407 1:N:0:TGACAGCT+CCTACGGG
GTCAGCATGTGAGCTTTGGTCCAGCCTGAGTCCTGGTTTATCAACGGCAAAATATAGATCGGAAGAGCACACGTCTGAACTCCAGTCACTGACAGCTATCTCGTATGCCGTCTTCTGCTTGAAAAAAAAAAATGAAGTTGGGGAAGGCTAGGCAATCCCTCTTTAGAACGCATATCGTTAGTGAGTCGTTTTGTAGGGCAATGCTGTGTCCGAAGTAGTTACGTCACTGCGACGCATGGATAGCCAGCTAG
+
CBCCCFFFFDFFGGGGGGGGGGHHHGHHHHEGHHHHHHHHHHHHHGGGGGHHHHHHHHBGHGGEEHHHHHGHGGEGCDHFGHHFHHHHGGHEFGFHHEBE@FEGGGFFHGGGHGGFHHHHHEEFHHGDG/>/0111=1?FB//<.<..110001<<0/00C/00<0<0<..-:.00.;...;00090-:..../000./..090000:0909.9-;;0;009./...000.-----...0000000..000
@M03495:530:000000000-LYBTV:1:2106:26869:19414 1:N:0:TGACAGCT+CCTACGGG
GTCAGCATTGTAGTTTTTAGCTTTGATTTTTTTTTCAGGATTAGCTGGTTTATCAACGGCAAAATAAGATCGGAAGAGCACACGTCTGAACTCCAGTCACTGACAGCTATCTCGTATGCCGTCTTCTGCTTGAAAAAAAAAAAACATCTAGAGATGTGACACCTCTGTAGAAGCCATATCCTGTCACAACATACAGGGACTGCACACTGATGCAATAAGTTGGCATCAGGTCTACACCAACGTTTCATGCT
+
CCCCCFFFFFFFGFGGGGGGGGHGHHGHHHHGGGGHHHHHHHHHGHHHHHGFHHHHHGCGGGHHHHFFHHHHGGFGGFFHFHFGHEHGFGHHHHGHDGHHHHHHHEEGHD3FGFFGHHHHGGGGGHHHHHHHHGHHFGGG@<<<..000000<0;0000:00./.000:00000;/0000000090900.;/0000/;..9./000./00090000:00;0;00009000090000//..:..9/;0000:
@M03495:530:000000000-LYBTV:1:2106:4387:19426 1:N:0:TGACAGCT+CCTACGGG
GTCAGCATGTGAACTTTGGAGTGAAATCTCTTGTCTTAAGGAATAAAGGAAAAAGATTCCGTCGGAGGCTCGGTGCTCTACAGGTTCAACCTTTGTACTCTATTATTGCCTCACATTCCATCTCTTGTGAAAATATATTTGATTGGCTTTTCTGCAGGTTGTTTGCCAGGACTTTCCAAGACCTCCACTAGAAAACACAATAAACTTTTTGGAAGCTGGACAACTATCTTCATTTTTCAGAAACAGTGAAC
+
BBBBBFFFFFFFGGGGGGGGGGHHHHHHHFHHHHGFHHGHHHGHHHEBGHHHHHGGGHFHHHHGGGECGEHGC1BEGGHHHHHHHFHHHHHHHHGHHHHHFHHHHHHHHBHHHHBGHHHGHHHGHHHHGFGHHFHHHHHHHGHHHHHHGHHHHHGFHFHHFEAHHEHHHEEHHHHHHEFGAGEGFHHHHHHFDGHHHFHFD=<DGHHHGHGGGHHHHFHAGHHGHHHHHHFFGGGGGGGGEFGFGGFGBB0
@M03495:530:000000000-LYBTV:1:2106:25724:19448 1:N:0:TGACAGCT+CCTACGGG
GTCAGCATGTGAGCTTTGGAGTGAAATCTCTTGTCTTAAGGAATAAAGGAAAAAGATTCCGTCGGAGGCTCGGTGCTCTACAGGTTCAACCTTTGTACTCTATTATTGCCTCACATTCCATCTCTTGTGAAAATATATTTGATTGGCTTTTCTGCAGGTTGTTTGCCAGGACTTTCCAAGACCTCCACTAGAAAACACAATAAACTTTTTGGAAGCTGGACAACTATCTTCATTTTTCAGAAACAGTGAAC
+
BABCCFFFFFFFGGGGGGGGGGHHHHHHHHHHHHHHHHHHHHHHHHHHHHHHHHGGHIIIGHHGGGGGGHHGGGGGHHHHHHHHHHHHHHHHHHHHHHHHHHHHHHHHHHHHHHHHHHHHHHHHHHHHGHHHHHHHHHHHHHHHHHHHHHHHHHHHHHHHHGHHHGHHHGHHHHGHHGHHGHHHHHHHHHHBHGHHHHGCG=DFHHHHHHGCHCBGHHFCHFHHHHHHHHGFGFGGFFGEGGGGGGCFFG0
@M03495:530:000000000-LYBTV:1:2106:26548:19453 1:N:0:TGACAGCT+CCTACGGG
GTCAGCATGTGAGCTTTGGAGTGAAATCTCTTGTCTTAAGGAATAAAGGAAAAAGATTCCGTCGGAGGCTCGGTGCTCTACAGGTTCAACCTTTGTACTCTATTATTGCCTCACATTCCATCTCTTGTGAAAATATATTTGATTGGCTTTTCTGCAGGTTGTTTGCCAGGACAGGTCGTGATTGCTGGAGCAGGTATGATATAATTCTAGGATTTGACAGATGAATAATTTACATATATATCTAACTTTGA
+
BBBBBFFFFFFFGBGGGGGGGGHDHFFHFHHHHHHHHHFGHGGHHHHHBGHHHHGGHHHHHHHGFEEEA1FECFFGHHHHHHGGHHHHFHGHHHHHHHHGHHHHHHHHGHHHHHFHHHGHGHHFHHHGHHHHHFGGHHHHGHHHHHGGHGHFGHGHH0@GHGHHHHFHGH//F<F?1ADGHHHHGGHFHEFAF.CHHGHHH0G0=DHHHHHFGFHHFHGHHHGG;C:;GHHCGBGHGGGB0;FFBFFB0C0
@M03495:530:000000000-LYBTV:1:2106:22865:19456 1:N:0:TGACAGCT+CCTACGGG
GTCAGCATGTGAGCTTTGGTTTATCAACGGCAAAATATAGATCGGAAGAGCACACTCTGAACTCCAGTCACTGACAGCTATCTCGTATGCCGTCTTCTGCTTGAAAAAAAAAAAAAAAAAGCAAACTAAGTATGAGTAGTATGCTATACGTAATCATGCAGAGGTGTGACAATTGAAACAGTATGGATACTAGTGTATGCAGCTAGCTGACGAGAATCTATAGTGAGTCGACTATTAGTGCATCCTAGCGA
+
CCCCCFFFFFFFGGGGGGGGGGHHHHHHGGGGGHHHHHHHHHHHGGGGHHHHHHHHHHHHHHHHHHHHHHHHHHHHHHHHGBGGHGGHHHHGGGHGHHHHHHHHHHHHGGGGD/>//</-.010><<<11111000000=0000000=0.00..00000000..0.0.0<000000000:/0000/0000000000000<<00<000000/<.-..::00000:00000-<9.-00:00:0000<0<00--
@M03495:530:000000000-LYBTV:1:2106:10431:19458 1:N:0:TGACAGCT+CCTACGGG
GTCAGCATGTGAGCTTTGGTCCAGCCTGAGTCCCTGGTTTATCAACGGCAAAATATAGATCGGAAGAGCACACGTCTGAACTCCAGTCACTGACAGCTATCTCGTATGCCGTCTTCTGCTTGAAAAAAAAAACGAGACCAGTGATTTCAGGAATAGCAGATAGTCCCAAGCCAGTCCGATCGAGATCTCCCGGGGGAACCTGACCCAGCAACTGCAGATTGACACGAGCAGCCTGGGATCGTTGACTGACT
+
BBBBBFFFFFFFGGGGGGGGGFHHGGHHGHFHHHHHHFGHHHHHHHGGGGFHHHHHHBHFHHGGGGHAGHGHHGHHHGHHHHGHHHFFGHFFFHHFHHE4?FHH?EFHHGC//BF?FBGHBB0BGBHGGG////??//?0?1<=1111111><1>11=FF<D=00</</<..<.0;:..C-C.;CCC000/.-----....;//9.9..:..99///////////.----/......./...;.9//////
@M03495:530:000000000-LYBTV:1:2106:19426:19474 1:N:0:TGACAGCT+CCTACGGG
GTCAGCATGTGAGCTTTGGAGTGAAATCTCTTGTCTTAAGGAATAAAGGAAAAAGATTCCGTCGGAGGCTCGGTGCTCTACAGGTTCAACCTTTGTACTCTATTATTGCCTCACATTCCATCTCTTGTGAAAATATATTTGATTGGCTTTTCTGCAGGTTGTTTGCCAGGACTTTCCAAGACCTCCACTAGAAAACACAATAAACTTTTTGGAAGCTGGACAACTATCTTCATTTTTCAGAAACAGTGAAC
+
AAAAAFFFFFFFECFFGFFFAGHHFFHHHHHFC5GHCHBFCBGGHHFGG2GGFF?FDGHHEHHGGEE0AFGGEEEEBDHHHEFFFGGHDFCGHGHDGFFFFHHHFFGDFFGHHHHHFHBFFGHHHHHFH?BDFFGFGGHHEGFFFHHHHHHHHFHD2CHHFBHFFGHHHHHEHGHHFHFGACGHGFGFHHHFFFFFHHHEGDDFDFGGHHG@CG/EGHHGCCGCBGFFHHGFFFFFFFFFFGFGFG9BGGF
@M03495:530:000000000-LYBTV:1:2106:23743:19479 1:N:0:TGACAGCT+CCTACGGG
GTCAGCATGTGAGCTTTGGAGTGAAATCTCTTGTCTTAAGGAATAAAGGAAAAAGATTCCGTCGGAGGCTCGGTGCTCTACAGGTTCAACCTTTGTACTCTATTATTGCCTCACATTCCATCTCTTGTGAAAATATATTTGATTGGCTTTTCTGCAGGTTGTTTGCCAGGACAGGTCGTGATTGCTGGAGCAGGTATGATATAATTCTAGGATTTGACAGATGAATAATTTACATATATATCTAACTTTGA
+
BAABBFFFFFFFGGGGGGGGGGHHHHHHHHHHHHHHHHHHHHHHHHHHHHHGHHGGHHHHHHHGGGGGGHHGGGGGHHHHHHHHHHGHHHHHHHHHHHGHHHHHHHHHHHHHHEHHHGHHHHHHHHHGHGHHHGHHHHHHHHHHHHHHHHHHHHHFHHHHHGHHHHHGHHHHHGFFHGGGHHHHHGHHHEFGHHHHHHEHHHHHHGHHDGBBGGFHHHHH/GGHGH;CGHHHHBGHGGGGFFGGFFFFGF0
@M03495:530:000000000-LYBTV:1:2106:25878:19495 1:N:0:TGACAGCT+CCTACGGG
GTCAGCATGTGAGCTTTGGAGTGAAATCTCTTGTCTTAAGGAATAAAGGAAAAAGATTCCGTCGGAGGCTCGGTGCTCTACAGGTTCAACCTTTGTACTCTATTATTGCCTCACATTCCATCTCTTGTGAAAATATATTTGATTGGCTTTTCTGCAGGTTGTTTGCCAGGACTTTCCAAGACCTCCACTAGAAAACACAATAAACTTTTTGGAAGCTGGACAACTATCTTCATTTTTCAGAAACAGTGAAC
+
BABBBFFFFFFFGGGGGGGGFGHFHHHHHHHHHHHHHHHHHHHHHHHHHHHHHHGGHHHHHHHGGGGGGHHGGGGGHHHGHHHHHHHHHHHHHGHHHHHHHHHHHHHGHHHHHHHHHHHHGHHHHHHHHHHHHHHGHHHHHHHHHGHHHHHGHHHFFGGHHGHHHHHHHHHHHHHHGHHHHHHHHGHHHHHHHHHHHHGEGDDHHHGHHHGGGBHHHHGFGHHGHHHHHHGGGGGGGFGFGGGGEF;FGG0
@M03495:530:000000000-LYBTV:1:2106:23613:19498 1:N:0:TGACAGCT+CCTACGGG
GTCAGCATGTGAGCTTTGGCGACAGAAGGAGCAAGATAACGACCACAGGGAGGGTGGTTTATCAACGGCAAAATATAGATCGGAAGAGCACACGTCTGAACTCCAGTCACTGACAGCTATCTCGTATGCCGTCTTCTGCTTGAAAAAAAAAAATGAACAAATTTTAATAAACACGACAAGTTGCTCAATTAGGCTTGTTGTCCCATTCTATTTGGGATTAACATGAGATCGTCGGATCGTGTGACAGCAAT
+
BAAABFBFFFFFGGGGGGGGGAEFEBCGFCGEFHHFHHHGGDE?FHHHHGGGCEAFAEFHEGFHHGFEGGGHFG3GHGBDFGA1FEBFGHFGHGGAG/GD3GFGEHFGGDFFDGHHHFHB2FGF/C<G2@B//?/1F<1FHF0CGFFG@--:-.:CG0C/.;CC0G0BFFFGBAA-:@?;FBF09BB0B090;909;9BFB/;/9///9///:9/A.///9;:B//9B/B.;A-;;A-..;;./B//.9.:
@M03495:530:000000000-LYBTV:1:2106:10949:19505 1:N:0:TGACAGCT+CCTACGGG
GTCAGCATGTGAGCTTTGGAGGGCAAGAAGTGGTTGTGACTGGTTTATCAACGGCAAAATATAGATCGGAAGAGCACACGTCTGAACTCCAGTCACTGACAGCTATCTCGTATGCCGTCTTCTGCTTGAAAAAAAAAAATAACACAGCGCCAAAATTCGGCCAGAGATCACATCGCAAGAGCGCACTGCTTGGCTCCGCACACCGAAACGAAACTCGGCAAGCGTCTACGTCGTAAAACAAAACACCATAT
+
AAABBFFFFBFFGGGFGGGGGEFGFGGHCGFFFDFEEEDFGGCHFHHGEGHHGGGGGFFGFGFGHBGCFDGGHGHFGBGEGAGCEEFHHFFGGHFHFHHHHHEHFD3?FG?EHHHBE<@?FH4GFFDGHHEG0<B?@>-0<<1>1.<.---.</.</0.;;:-..::00:;0:CE9..A/./-9-99/;099.//0...-9-;.-;-99....-/;.9.--..;..../9.A-9...;9;....;9;.;//
@M03495:530:000000000-LYBTV:1:2106:15907:19508 1:N:0:TGACAGCT+CCTACGGG
GTCAGCATGTGAGCTTTGGAATTAGTAAATTCGTTGACGACAGAAGGAGCAAGATAACGACCACAGGGAGGGTGGTTTATCAACGGCAAAATATAGATCGGAAGAGCACACGTCTGAACTCCAGTCACTGACAGCTATCTCGTATGCCGTCTTCTGCTTGGAAAAAAAAAAATGAATAGAATGGACAAGACAGGCGATGGCAAGTCCTAGAGATGAAATAAATAAGATTATTGGTTCCAACTCTTGCACAA
+
CCBCCFFFFDFFGFGGFFGGGGHHGGGHBHHHGFGCFHGGGGGHEGGFHHGHHHHHHHGFGGGHHHGGFF?EEGGGGHHHHGHHGFGGGHFHHHGDHHGHGEGGAFFHHBGGFGGGGGHGFHFHFFGFFFHHGHGGFHF1GHCDHHHFG<@GADDGFHHH.1>DHF--:A-;9000;000000/000..//;/..---..///./////////;////://///////;///://.///////;///////
@M03495:530:000000000-LYBTV:1:2106:24693:19509 1:N:0:TGACAGCT+CCTACGGG
GTCAGCATGTGAGCTTTGGAATTAGTAAATTCGTTGACGACAGAAGGAGCAAGATAACGACTGGTTTATCAACGGCAAAATATAGATCGGAAGAGCACACGTCTGAACTCCAGTCACTGACAGCTATCTCGTATGCCGTCTTCTGCTTGAAAAAAAAAATCACAAAATACGTGAGATTCAGCAGCTCTATTTAATTCAGTTATAGTATGTAAAACACTTGCATAGTTGATAGTCCCAATTAACGTCCTGCG
+
CCCCDFFFFFFFGGGGGGGGGGHHHHHHHHHHGGHHHHGGGGGHHHHHHHHHHHHHHHGGGGGGHHHHHHHHHGGGGGHHHHHHHHHHHGGGGHHHHHHHGHHHGHHHHHHHHHHHHHHHHHHHHHG2FHHGGHHHHGEFHGHHHGHHH=FGFCEGGGG.0<<00..00;.0/.:0<0:00;0./:00;;000;00000;0000000;00000:0.:000000;0000000000000//0000./...00-
@M03495:530:000000000-LYBTV:1:2106:19539:19509 1:N:0:TGACAGCT+CCTACGGG
GTCAGCATGTGAGCTTTGGTCCAGCCTGAGTCCTGGTTTATCAACGGCAAAATATAGATCGGAAGAGCACACGTCTGAACTCCAGTCACTGACAGCTATCTCGTATGCCGTCTTCTGCTTGAAAAAAAAAAAAAAAAAAACACGCAAAGAAACTTGTTCTTCAATATAATAATAATATATAGCTGTGACATGCGACACCTAACAACTAGTAGAACCATGAACAGTGCACAGACCGCTGAGTACATCAACGA
+
CBCCCFFFFFFFGGGGGGGGGGHHHGHHHHHHHHHHHHHHHHHHHGGGGGHHHHHHHHHHHGDGGHHHHHHHGHHHGHHHHHHHHHHHHHHHHHHHHHFBHHHGGHHHHGGGHGHHHHHHGHGHHHGGGC/<//>A----::..::--//.//000;00;;0000000:0000000:000000000/00:00;.:9--./00/009;:0000000..000000/00000:/0:.----9:00:000;0/..
@M03495:530:000000000-LYBTV:1:2106:18573:19512 1:N:0:TGACAGCT+CCTACGGG
GTCAGCATGTGAGCTTTGGAAACAGAAGGAGCAAGATAACGACCACAGGGAGGGTGGTTTATCAACGGCAAAATATAGATCGGAAGAGCACACTCTGAACTCCAGTCACTGACAGCTATCTCGTATGCCGTCTTCTGCTTGAAAAAAAAAAAAACACATATCCAAATAATGTACGCTCAACGACACACCGCCGGAACATAGATTCGAGATAGCGGAGACCCGATCACAGTAGTAATCTGAGTGGATGAAGC
+
DDCDCFFFFFFFGGGGGGGGGGHHHHHHHHHHHHHHHHHHGGGGGGHHHGGGGGEFGGGHHHHHHHGGGGGGHHHHHHHHHHGGGGHHHHHHHHHHHGHHHHHHHHHHHHHHHHHHHHHGHHHGGFHHHGDGHGHHHHHHHHHHHHGGGEG<<-....00<1:10101111111.9...0/..---/..--9-----/11111<<.1/..111-----..9-<99./010:1<<:1111<11<<<00<110
@M03495:530:000000000-LYBTV:1:2106:16931:19530 1:N:0:TGACAGCT+CCTACGGG
GTCAGCATGTGAGCTTTGGAGTGAAATCTCTTGTCTTAAGGAATAAAGGAAAAAGATTCCGTCGGAGGCTCGGTGCTCTACAGGTTCAACCTTTGTACTCTATTATTGCCTCACATTCCATCTCTTGTGAAAATATATTTGATTGGCTTTTCTGCAGGTTGTTTGCCAGGACTTTCCAAGACCTCCACTAGAAAACACAATAAACTTTTTGGAAGCTGGACAACTATCTTCATTTTTCAGAAACAGTGAAC
+
CCCDCFFFFFFFGGGGGGGGGGHHHFHHHHHHHHHHHHHHHHHHHHHHHHHHHHGGHHHHHHHGGGGGGHHGGFGGHHHHHHHHHHHHHHHHHHGHHHHHHHHHHHHHGHHHHHHHHHHGHHHHHHHHHGFHHHHHHHHHHFHHHEFHHGHHHHHHGHHHHFHHHHHHGHFHHHFHHHHHHHFHHHHHHHHHHFHHHHHGGDDGHHHHHHGGGHHHHHGFHFHHHHHHHHGFGGGGGGGGGGBFGGFGFG0
@M03495:530:000000000-LYBTV:1:2106:14445:19530 1:N:0:TGACAGCT+CCTACGGG
GTCAGCATGTGAGCTTTGGTCCAGCCTGAGTCCTGGTTTATCAACGGCAAAATATAGATCGGAAGAGCACACGTCTGAACTCCAGTCACTGACAGCTATCTCGTATGCCGTCTTCTGCTTGAAAAAAAAAAAAGAGAACACACTTCTGCCGTGATCTCATTGGACAGCTATGCGTTCCGGACATGTACACACAACTTCGGAATAAAGGATGAGCAGCTACATCGTATTGGTCAGTTTGCAGACGACCGTGC
+
CBCCCFFFFFFFGGGGGGGGGGHHHGHHFGGHHHHHGGHFHHHHHGGGGGHHHHHHHHHHHGGGGGHHHHHHGHHHGHHHHHHHHHHHHHHHHHHHHHHFFHHGGHHHHGGGHGHHGGHHHHGHHHGGGC>>//?0?11<0..0111111><-./00000=00000.;00000..;./.-.--00000000..:.000.....00000/000000//:00000.../000000/00000000.-----;.:
@M03495:530:000000000-LYBTV:1:2106:10002:19532 1:N:0:TGACAGCT+CCTACGGG
GTCAGCATGTGAGCTTTGGACGACGACCACAGGGAGGGTGGTTTATCAACGGCAAAATATAGATCGGAAGAGCACACGTCTGAACTCCAGTCACTGACAGCTATCTCGTATGCCGTCTTCTGCTTGAAAAAAAAAAAAACAATCACAAGACAATAGTATGTCCATAGTGGCTGTATACGTACACAAAGAATATGGAGTGCGACTGCGTCAAGTGAACTGGCATATTAGCTATATGTATCACTATACATCGA
+
DDDDDFFFFFFFGGGGGGGGGGGGGGGGGHHHHFFEGGBFGGGHHHHHHHGGGGGHHHHHHHHHHHGGGGHHHHHHHGHHHGHHHHHHHHHHHHHHHHHHHHHHEHHHGGHHHHGGGHGHHHGHHHHHHHHGGGGF<<-...000;00.//:/0;00;;0000900;00.....0000.00..00..//9000000/990-.--./.;:..000:0000/./00;000;000000000000:0900009./
@M03495:530:000000000-LYBTV:1:2106:6668:19532 1:N:0:TGACAGCT+CCTACGGG
GTCAGCATGGAGCTTTGGAATTAGTAAATTCGTTGACGACAGAAGGAGCAAGATAACGACCACAGGGAGGGTGGTTTATCAACGGCAAAATATAGATCGGAAGAGCACACGTCTGAACTCCAGTCACTGACAGCTATCTCGTATGCCGTCTTCTGCTTGAAAAAAAAAAAACAACAGGAGAACGATACAACGTCACGAGAGATACAAATGGGCAATGAAAAACACAGGAGTCGGCACAAGATACATGATGT
+
CDDDCFFFFFFFGGGGGGGGGGHHHHHHHHHGHHHHHGGGGGHHHHHHHHHHHHHHHGGGGGHHHHGGGGGEFGGGHHHHHHHGGGGGHHHHHHHHHHHGGGGHHHHHHHGHHHGHHHHHHHHHHHHHHHHHHHHHGFHHHGGGHHHGDGHGHHHHHHH0FGGFGGGGE-9....9/.....0;...-000-....;.-.-.;0:000000:./.009;00.......9.:/;----//./0000099900
@M03495:530:000000000-LYBTV:1:2106:22352:19541 1:N:0:TGACAGCT+CCTACGGG
GTCAGCATGTGAGCTTTGGAGTGAAATCTCTTGTCTTAAGGAATAAAGGAAAAAGATTCCGTCGGAGGCTCGGTGCTCTACAGGTTCAACCTTTGTACTCTATTATTGCCTCACATTCCATCTCTTGTGAAAATATATTTGATTGGCTTTTCTGCAGGTTGTTTGCCAGGATAATGGTTTAGTGGGTTGTTCACTGTTTCTGAAAAATGAAGATAGTTGTCCAGCTTCCAAAAAGTTTATTGTGTTTTCTA
+
BBBBAFFFFFFFGGGGGGGGGGHHGHHHHHHHHHHHHHGHHHHHHHFHFGFHHHDGHHHGHFHGGGGGGHGGGGGGHHHHHHHGHHHHHHHFHHHHHHHHHHHHHHHHGGHHHGFHHHFFHHGHHHHBGHHHHHHHHHGHHFHHHHHHHHHHHHHHHHHEGBGHHGFFHGHHHHGHFHHFGHGGAGGGGGFFFFHHHHFGHHBGFF.CH0=GFFHCGHHGHGFCBG:C/CGFCEEFFGGGGGGGGEGGFF0
@M03495:530:000000000-LYBTV:1:2106:29034:19546 1:N:0:TGACAGCT+CCTACGGG
GTCAGCATGTGAGCTTTGGAGTGAAATCTCTTGTCTTAAGGAATAAAGGAAAAAGATTCCGTCGGAGGCTCGGTGCTCTACAGGTTCAACCTTTGTACTCTATTATTGCCTCACATTCCATCTCTTGTGAAAATATATTTGATTGGCTTTTCTGCAGGTTGTTTGCCAGGACTTTCCAAGACCTCCACTAGAAAACACAATAAACTTTTTGGAAGCTGGACAACTATCTTCATTTTTCAGAAACAGTGAAC
+
BBBBAFFFFFFFGGGGGGFBGGHHHHCHHHHHHHHHHHHHHHHHHHHHGHHHHHGGHHHHHHHGGGGGFHHGGGGGHGHHHHHHGHHGFHHHHHHHHHHHHHHHFHHGHHHHHHHHHGHGHHHHHHHHHFBGGHHHHHHHFBFHFFGHHHHFHHHEHGHHHDHHGGGEHEGHHHHHHFFGHFHHHEHFHHH1GGFGHFECD=<DFHFGGHFFEFHEFHHFHFCCCCGHFHGGGGBFBFEBB0F/FFFFB00
@M03495:530:000000000-LYBTV:1:2106:16569:19591 1:N:0:TGACAGCT+CCTACGGG
GTCAGCATGTGAGCTTTGGACCAGCCTGAGTCCCTGGTTTATCAACGGCAAAATATAGATCGGAAGAGCACACGTCTGAACTCCAGTCACTGACAGCTATCTCGTATGCCGTCTTCTGCTTGAAAAAAAAAATACCAAATCACACTAAAATGAAAAACACAAGAAAGTTCTCCAAACCTTTACAAAATAAAATTTGTTAGGAATTCTTTAGCTCATCAAGTTACCAGTTCTTCTCTGCCTTTGACACAAAT
+
AABBBFFFFFFFGGDGGFGEGGEGCFGF4GHHHHHHDGFGHHHHFFEAEEE1FGGHHFHFGHDGFFCAFGHHHEHHGFFGHFHGFGHHGHGFFGHHHCHD3BEFCEGHFH@FEHFDB44BFH??B3GC/BB/01<FCF/FG1CGF0?GBB=FFB1=<.FF.<./</<000<<D0<DGEHBCFGCGFEC0GFBGFCFGCCB/0CB0;0900;FB;BFFG0B;000;C0990;90;00;009:;B/;:/.9A/
@M03495:530:000000000-LYBTV:1:2106:8078:19625 1:N:0:TGACAGCT+CCTACGGG
GTCAGCATGTGAGCTTTGGAGTGAAATCTCTTGTCTTAAGGAATAAAGGAAAAAGATTCCGTCGGAGGCTCGGTGCTCTACAGGTTCAACCTTTGTACTCTATTATTGCCTCACATTCCATCTCTTGTGAAAATATATTTGATTGGCTTTTCTGCAGGTTGTTTGCCAGGACTTTCCAAGACCTCCACTAGAAAACACAATAAACTTTTTGGAAGCTGGACAACTATCTTCATTTTTCAGAAACAGTGAAC
+
BBBBBFFFFFFFGGGGGFFFGGFHHHHHHHHHHHHHHHHHHGHHHHHGGHHHHGGGHHHHHHHGGGGGGGHGGGGGHHHHGHHHHHGGFHHHHHHHHHHHHHGHHHHHHFHHHHHHHHHHFHHHHHHFGGG4GGFHHHHHHHGHFHHHHHGHHHHHHGHHHFHHHHFHHEGHHHFHGHFEHHHHHHGHGHH1GHFHGHHGFDDDFHDDFGGCHHHAFHHFHHHHHHGHHHBCGGGGGGGGGGGBFGGEGG0
@M03495:530:000000000-LYBTV:1:2106:25953:19640 1:N:0:TGACAGCT+CCTACGGG
GTCAGCATGTGAGCTTTGGTTTATCAACGGCAAAATATAGATCGGAAGAGCACACGTCTGAACTCCAGTCACTGACAGCTATCTCGTATGCCGTCTTCTGCTTGAAAAAAAAAAAAATGCAAGGCCTTTAGCGTAATCTGTTCCTACAAAATTACGCACATTGGCAAGCTACCCTGTATCGCACGGAATGCTGCACCGAGCGTCAATATGGTCTTGGACAGGACATGACGCATTCACAAGTTTCCGTGTTG
+
CCBCCFFFFFFFGGGGGGGGGGHGGHHCGGGGGHHHHHHGHHHHGGGEGHHFHHHGHHHGHHHHGGHFHHHGHHHHHGHHHBBEBFFEHFHFGEFHGFHHHHHHHGGHAEEGGB/>/022@21///?C1111/<<<.11111>11111<<.</0=...--0000/00:.::0/.0;:;00...9---:.00000///----;:.../////;////////9.../:///.;-:./////.;//;99/;...
@M03495:530:000000000-LYBTV:1:2106:7913:19649 1:N:0:TGACAGCT+CCTACGGG
GTCAGCATGTGAGCTTTGGACTCCTGACTGGTTTATCAACGGCAAAATATAGATCGGAAGAGCACACGTCTGAACTCCAGTCACTGACAGCTATCTCGTATGCCGTCTTCTGCTTGAAAAAAAAAAAAAAAAATTGGGATAGACAGTAGAGAACACTATTGAATCATAAAGAGTTGCGCAGGTGGCGGTGCGTCTAGATATTGCGGCTGAGAAGATTAAATACACTGGTGAACTAACACTTGCTATACATG
+
CCDDEFFFFFFFGGGGGGGGGGHHHHHHHHHHHHHHHHHHGGGGGHHHHHHHHHHHGGGGHHHHHHHGHHHGHHHHHHHHHHHHHHHHHHHHHFHHHHGGHHHHGGGHGHHHHHHGHHHHHGGG?BB@/<--<.010..0<0101/01<11100//0/1111111111<111/111<----<.0..------.-..11111111<-9--..:</011111<10001:/1/100:00000010111111111
@M03495:530:000000000-LYBTV:1:2106:3313:19655 1:N:0:TGACAGCT+CCTACGGG
GTCAGCATGTGAGCTTTGGACTCCTGACTGGTTTATCAACGGCAAAATATAGATCGGAAGAGCACACGTCTGAACTCCAGTCACTGACAGCTATCTCGTATGCCGTCTTCTGCTTGAAAAAAAAAAAAAAAAGACAATACAAATAAACAGATGTAAAACAGAAGCTAAATAAGTTGCTATACTCGCTAAATCTGTCGAATCGAGACGAACGAGATGAAATCAACGTGAGACCAACAGACATATACGTAACA
+
DDDDDFFFFFFFGGGGGGGGGGHHHHHHHHHHHHHHHHHHGGGGGHHHHHHHHHHHGGGGHHHHHHHGHHHGHHHHHHHHHHHHHHHHHHHHHFGHHHGGHHHHGEEHGHHHHHHGHHFGFGGFD@<///<-..0//000<0<0<00<0/<<000;;:0.;/:00000;:0;0000;:000000.-...0;00;0;...0...9...-9--..;.0000000::::...00./9:.;/./00000.00.:0
@M03495:530:000000000-LYBTV:1:2106:4753:19658 1:N:0:TGACAGCT+CCTACGGG
GTCAGCATGTGAGCTTTGGAGTGAAATCTCTTGTCTTAAGGAATAAAGGAAAAAGATTCCGTCGGAGGCTCGGTGCTCTACAGGTTCAACCTTTGTACTCTATTATTGCCTCACATTCCATCTCTTGTGAAAATATATTTGATTGGCTTTTCTGCAGGTTGTTTGCCAGGATGTTCCTCCCGCCTCTCGCGCTCACACTCGCCCTGCAGGTCGTGATTGCTGGAGCAGGTATGATATAATTCTAGGATTTG
+
CCCCCFFFFFFFGGGGGGGGGGHHHHHHHHHHHHHHHHHHHHHHHHHHHHHHHHGGHHHHHHHGGGGGGGHGGEGGHHGHHHHHHHHHHHHHHHHHHHGHHHHHHHHHHHHHHHHHHHHHHHHHHHHHHEFGFGHHHHHHHGHHFHGGHHHHHHHFHHHHHGHHHHHHGHGHHHHHHHHHGGGGGGHHGFGGGGGHHHHFE@GGGHHHHGGGB?DBFFGGGGG?FGGGG.B0BFFFGGGFFFFFFFBFFF0
@M03495:530:000000000-LYBTV:1:2106:21907:19659 1:N:0:TGACAGCT+CCTACGGG
GTCAGCATGTGAGCTTTGGAATTAGTAAATTCGTTGACGACAGAAGGAGCAAGATAACGACCACAGGGAGGGTGGTTTATCAACGGCAAAATATAGATCGGAAGAGCACACGTCTGAACTCCAGTCACTGACAGCTATCTCGTATGCCGTCTTCTGCTTGAAAAAAAAAAAAACAGATAAATCAACACTCGCAAAATAATAGCACTATCGTGTACTGTATGCACACTCAGTCATATCATCAATTCCACACC
+
DDEEDFFFFFFFGGGGGGGGGGHHHHHHHHHHGHHHHHGGGGGHHHHHHHHHHHHHHHGGGGGHHHHGGGGGFGGGGHHHHHHHGGGGGHHHHHHHHHHHGGGGHHHHHHHGHHHGHHHHHHHHHHHHHHHHHHHHHHFHHHGGHHHHGGGHFHHHHHHHGHGHHGGGGC-<-.</<11CB1100/0.0:.-<.9/0:1111110::B1./..<<11:1111:01<///01:011:11<11011<1100..
@M03495:530:000000000-LYBTV:1:2106:24594:19663 1:N:0:TGACAGCT+CCTACGGG
GTCAGCATGTGAGCTTTGGAGTGAAATCTCTTGTCTTAAGGAATAAAGGAAAAAGATTCCGTCGGAGGCTCGGTGCTCTACAGGTTCAACCTTTGTACTCTATTATTGCCTCACATTCCATCTCTTGTGAAAATATATTTGATTGGCTTTTCTGCAGGTTGTTTGCCAGGACTTTCCAAGACCTCCACTAGAAAACACAATAAACTTTTTGGAAGCTGGACAACTATCTTCATTTTTCAGAAACAGTGAAA
+
BABCCFFFFFFFGGGGGGGGGGHHHHHHHHHHHHHHHHHHHHHHHHGHHHHGHGGGHIGHHIHGGGGGGHHGGGGGHHGHHHHHHHHHHHHHHHHGHHHHHHHHHHHHHHHHHGHHHHHHHHHGHHHHHHHHFGHHHHHHHFHHBFHHHHHHHHHFHGGGHGHHHHHHGGHHHHDGHFFGFHGHHHHHHGHF=FHGHHEED0<GHHFHHHGCHHFHHHHGF:CGGBCGFHGFFFFGGGGGBFGGFGGGGG0
@M03495:530:000000000-LYBTV:1:2106:9285:19666 1:N:0:TGACAGCT+CCTACGGG
GTCAGCATGTGAGCTTTGGAGTGAAATCTCTTGTCTTAAGGAATAAAGGAAAAAGATTCCGTCGGAGGCTCGGTGCTCTACAGGTTCAACCTTTGTACTCTATTATTGCCTCACATTCCATCTCTTGTGAAAATATATTTGATTGGCTTTTCTGCAGGTTGTTTGCCAGGACTTTCCAAGACCTCCACTAGAAAACACAATAAACTTTTTGGAAGCTGGACAACTATCTTCATTTTTCAGAAACAGTGAAC
+
BBBBBFFFFBFFGGGGGGGGGGHHHDGHHHHHHGHHHHHHHHHHHHHHHGFHHHGGHHHHHEGFGGGEGHHGGEDGHHHHHHGHHHHHHHHHHHHGGGHHHHHHFGHHHGHHHHHHGFHHHHGHHHHFGHEGHGHGHHHHHFFHHGHHHHHHFFBFHHHHHGHHFGHHHCGFGHHHHHHHFFHGHHHGHGHDFBCFGGGC<=D0GHHHHHGGECGGFFEAGFHEGHHBHGFGGFGGGGF0FBBBFGFFFFF
@M03495:530:000000000-LYBTV:1:2106:3012:19667 1:N:0:TGACAGCT+CCTACGGG
GTCAGCATGTGAGCTTTGGTCCAGCCTGAGTCCCTGGTTTATCAACGGCAAAATATAGATCGGAAGAGCACACGTCTGAACTCCAGTCACTGACAGCTATCTCGTATGCCGTCTTCTGCTTGAAAAAAAATTTTAAATAGGGGGGGTCGAATAATTTCCGTAATAGAACACAGCTCTCGTGGGAGTAGCTTGGACGGTCATTTCGGACGCCAGGACAGGACGAGCACTAATATGAAAGCCACTCACCAATC
+
AA>>AFFFFFFBFBGGGGGGBFGFFGHHFH5DDGFFHAGAGHDHHFGGCEG22BEEFEH5GFGEGGFHFFHCA0FGHGHGHHFHHFHHHHEFHGBCGBGDGHHF1?3BGG//>GFHHFHHHGGFHH0<C/011221122110//---.-9././/////.9...9;B///;...////....-..9/9;///;/9--9.;/://.-:---;.-........-;--;.///////9////.;./9//././/
@M03495:530:000000000-LYBTV:1:2106:16511:19672 1:N:0:TGACAGCT+CCTACGGG
GTCAGCATGTGAGCTTTGGTTTATCAACGGCAAAATATAGATCGGAAGAGCACACGTCTGAACTCCAGTCACTGACAGCTATCTCGTATGCCGTCTTCTGCTTGAAAAAAAAAAAAAATAAAGAGAACTACTGAGAAAATCAATTTACACTACACTATACGACACAATTAAATCAATGAAAAACTTATATTACATAAGAGTGACAGATATGACACATATATCATCTATCTATGTCACTTATGACATAGGTA
+
CCDDDFFFFFFFGGGGGGGGGGHHHHHHGGGGGHHHHHHHHHHHGGGGHHHHHHHGHHHGHHHHHHHHHHHHHHHHHHHHHHHHHHGGHHHHGGGHGHHHHHHHHHHHHGGGGC</>/01?1110?111=11<11111011111111=10<//0/=<111...--/.011111<00111111.<0101<11111111110111110/11111100/<0111111111111111<:1111<11110111011
@M03495:530:000000000-LYBTV:1:2106:10009:19673 1:N:0:TGACAGCT+CCTACGGG
GTCAGCATGTGAGCTTTGGAATTAGTAAATTCGTTGACGACAGAAGGAGCAAGATAACGACCACAGGGAGGGTGGTTTATCAACGGCAAAATATAGATCGGAAGAGCACACGTCTGAACTCCAGTCACTGACAGCTATCTCGTATGCCGTCTTCTGCTTGAAAAAAAAAAAAACACTTCATAACAATTACTACGTCTCACACATCGATAGCACTCTATGCTGCTTAATCTAGGTGTTGTCACCAAATAGTA
+
BBCBCFFFFFFFGGGGGGGGGGHHHHHHHHGHGBGHHHGGGGGHHHHHHHHHHHGHHHGGGGGHHHHGEFGGEFGGGHHHHHHHGGGGGFHHHHHHHHGHGGGFHHHHHHHGHEHGHHFHHHHGHHHHHHHHHGHHHHFHHHFGHGHHG<CHEDGHHHHGFHHHHGGGF----.;A0;000000000000000...//0090.00./..90090/:00:000000000;9000000.:/00:::..00000
@M03495:530:000000000-LYBTV:1:2106:5785:19676 1:N:0:TGACAGCT+CCTATGGG
GTCAGCATGTGAGCTTTGGACGACAGAAGGAGCAAGATAACGACCACAGGGAGGGTGGTTTATCAACGGCAAAATATAGATCGGAAGAGCACACGTCTGAACTCCAGTCACTGACAGCTATCTCGTATGCCGTCTTCTGCTTGAAAAAAAAAAACAGCACACGTAAAAACAACCCGACGAGAGGATGCAGAACTAAAAGATATAACGTAGAAGCACAGACTATGGACTACTAGCGTCGCACACTAACAGCA
+
CCCDDFFFFFFFGGGGGGGGGGFGGGHHHHHHHHHHHHHHHGGGGGHHHHGFGGGGGGEGHHHHHHGGGGGGHHHHHHHHGHHGGGGHHHHHGHGFHHGHHHHHHHHHHHHHHHHHHGHHHGHHHFGHHHHGEGHGHHHHHHHHGHHHGGGGE-.:::/./.9./;90;....9.------.-../0/;:0//000000.000000.:...0000://:.00000000//000/-.9-----.//0000.:
@M03495:530:000000000-LYBTV:1:2106:8022:19683 1:N:0:TGACAGCT+CCTACGGG
GTCAGCATGTGAGCTTTGGAATTAGCTGGTTTATCAACGGCAAAATATAGATCGGAAGAGCACACGTCTGAACTCCAGTCACTGACAGCTATCTCGTATGCCGTCTTCTGCTTGAAAAAAAAAAAAACACAAGAACCAACACAAAACGGTGTCGCTGACAGCACTACAAAGATTCGTCACCCCTATCAATCATCAACTGACACGACAGCACAGATCAGCAACTCCCACTACATACAGTAAGCACCCTACCC
+
CCCCCFFFFFFFFGGGGGGGGGHHHGHHHHHHHHHHHHGGGGGHHHHHHHHHHHGGGGHHHHHHHGHHHGGHHHHHHHHHHHHHHHHHHHHFFHHHFGHHHHGEGHGHHHGHHGGGHHFGGCC//>///0//?000.0.<.<<.0.<-..../....:/:0.:.:0:/00//000.;9..0.-..09000;00;00/0/0/00.--:-././///://9//.///./;./;////:///9/9//9../...
@M03495:530:000000000-LYBTV:1:2106:16086:19692 1:N:0:TGACAGCT+CCTACGGG
GTCAGCATGTGAGCTTTGGAGTGAAATCTCTTGTCTTAAGGAATAAAGGAAAAAGATTCCGTCGGAGGCTCGGTGCTCTACAGGTTCAACCTTTGTACTCTATTATTGCCTCACATTCCATCTCTTGTGAAAATATATTTGATTGGCTTTTCTGCAGGTTGTTTGCCAGGACTTTCCAAGACCTCCACTAGAAAACACAATAAACTTTTTGGAAGCTGGACAACTATCTTCATTTTTCAGAAACAGTGAAC
+
DCCDDFFFFFFFGGGGGGGGGGHHHHHHHHHHHHHHHHHHHHHHHHHHHHHHHHGGHHIHHHHGGGGGGHHGGEFGHHHHHHHHHHHHHHHHHHHHHHHHHHHHHHHHHHHHHHHHGHHHHHHHHHHHHHHHHHHHHHHHHHHHGHHHHHHHHHGHHHHHHGHHHHHHHFEHHHHHHHGGHHHHGHHHHHGGGGHHGHHED=<DGHHHHHGEHGFHHHHFHHGFHHHHHHGGGHGGGGGGGFFGGGCFFF<
@M03495:530:000000000-LYBTV:1:2106:8790:19696 1:N:0:TGACAGCT+CCTACGGG
GTCAGCATGTGAGCTTTGGTCCAGCCTGAGTCCTCTGGTTTATCAACGGCAAAATATAGATCGGAAGAGCACACGTCTGAACTCCAGTCACTGACAGCTATCTCGTATGCCGTCTTCTGCTTGAAAAAAAAAAAAACAAATTAATGCCATGACTACAAACGACTATATACTTCTAAGTATATAGCACAATAGGGCTGCGAAGGGCACACTAAACCATCAGCAATACAACAGTCAAATGCGTATTCTAGACA
+
BBCCCFFFFFFFGGGGGGGGGGHHHGHHHHHHHHHHHHFGHHHHHHHGGGGGHHHHHHHHHHHGGGGHHHHHHGGHHHGHHHHHHHHHHHHHHHHHHHHHGFHHHFGHHHHGGGHGHHHHGHHHHHHHCGFF/>@/...011111111<110000/00<<..-.-0000:000000000000000;0//0000.:.9.-9--....././/:00/.000000/000000./0;000;00..:.00000;00
@M03495:530:000000000-LYBTV:1:2106:17868:19699 1:N:0:TGACAGCT+CCTACGGG
GTCAGCATGTGAGCTTTGGAATTAGTAAATTCGTTGACGACAGAAGGAGCAAGATAACGACCACAGGGAGGGTGGTTTATCAACGGCAAAATATAGATCGGAAGAGCACACGTCTGAACTCCAGTCACTGACAGCTATCTCGTATGCCGTCTTCTGCTTGAAAAAAAAAAAAAACAGAACAAATGTGGGATTATAGAGAGTCAGCAATTTGATGCATGACTAGACATGCGAGATACCATAAGGTGCAGTAA
+
CCCCCFFFFFFFGGGGGGGGGGHHHHHHHHHHGGHHHHGGGGGHHHHHHHHHHHHHHHGGGGGHHHHGGFGGEFGGGHHHGHHHGGGGGHGHHHHHHHHHGGGGHHHHHHHGGHHGHHHHHHHHHHHHHHHHHHHHHHFHHHGGHHHHGEGHGHHHGHHHHHHHHGGGGC9;--..//0///:00000.90/00000009900000/000000000000000000;009.9--.00900000000000000
@M03495:530:000000000-LYBTV:1:2106:26784:19700 1:N:0:TGACAGCT+CCTACGGG
GTCAGCATGTGAGCTTTGGAGACTGGTTTATCAACGGCAAAATATAGATCGGAAGAGCACACGTCTGAACTCCAGTCACTGACAGCTATCTCGTATGCCGTCTTCTGCTTGAAAAAAAAAAAAAAGTCAAACAGCCATTTTTTTTATATATATCACAGCCATGGTGACTAGTTCTACGATTAAACTCGGAAGTTGACGAGCGATTAGTAGGGAACGAAGCAGACCCAATATCTTAGGCTACTACAATAACT
+
ABBBBFFFFFFFFGGGGGFGGGGHFHHHHHHHHHHGGGGFHHHHHHHHHHHGGGGFGGHGHHGHHHGFGHHHHHGFHHHBGFFE3FHH43BFGGGHFHHGGFHGGHFFFDG0FHHGGGCDC//>C/1?1111000.<=G111---.00000000:000:..00/00<0;0/9900;0..:9.00000.....900;09.----.../////./.;.9A.-9//....../:;////////9////////;/
@M03495:530:000000000-LYBTV:1:2106:23107:19701 1:N:0:TGACAGCT+CCTACGGG
GTCAGCATGTGAGCTTTGGTTTATCAACGGCAAAATATAGATCGGAAGAGCACACGTCTGAACTCCAGTCACTGACAGCTATCTCGTATGCCGTCTTCTGCTTGAAAAAAAAAAAAAATAATGACAGAAGTGAAACAGTACATTAATGCGACGTCGGGCCAGAGTGGATAAAGTGGATAGAGGTGCGTAGCGAGGTGTGGCGATAGGGAGCAGACAGAGAGGGTTTAGCGTATAGTATGCAGGTGCAGCGA
+
CBCDDFFFFFFFGGGGGGGGGGHHHHHHGGGGGHHHHHHHHHHHGGGGHHHHHHHGHHHGGHHHHHHHHHHHHGHHHHHHHHFHHHGGHHHHGGGHGHHHHHHHHHHHHGGGGD@>//011111?111111?11110>1111<111111..-<-.-----.<..00<000000000:000<0/0.0-99-.----..0...---.././<<.//:<///<...<..000-...00:000000..<00<0--
@M03495:530:000000000-LYBTV:1:2106:20485:19718 1:N:0:TGACAGCT+CCTACGGG
GTCAGCATGTGAGCTTTGGAGTGAAATCTCTTGTCTTAAGGAATAAAGGAAAAAGATTCCGTCGGAGGCTCGGTGCTCTACAGGTTCAACCTTTGTACTCTATTATTGCCTCACATTCCATCTCTTGTGAAAATATATTTGATTGGCTTTTCTGCAGGTTGTTTGCCAGGACTTTCCAAGACCTCCACTAGAAAACACAATAAACTTTTGGAAGCTGGACAACTATCTTCATTTTTCAGAAACAGTGAACA
+
CCDDDFFFFFFFGGGGGGGGGGHHHHHHHHHHHHHHHHHHHHHHHHHHHHHHHHGGHIHIHHHGGGGGGHHGGGGGHHHHHHHHHHHHHHHHHHHHHHHHHHHHHHHHHHHHHHHHHHHHHHHHHHHHHHHHHHHHHHHHHHHHHHHHHHHHHHHHHHHHHGHHHGHHHFHHHGHHHHHHGHHHHHHHHHHHFHHHHHHGG=DHHHHHHHGHHHHHHHGHHHHHHHHHHHGFGGGGGEFBFGFGF:BGGG0
@M03495:530:000000000-LYBTV:1:2106:7448:19731 1:N:0:TGACAGCT+CCTACGGG
GTCAGCATGTGAGCTTTGGAGTGAAATCTCTTGTCTTAAGGAATAAAGGAAAAAGATTCCGTCGGAGGCTCGGTGCTCTACAGGTTCAACCTTTGTACTCTATTATTGCCTCACATTCCATCTCTTGTGAAAATATATTTGATTGGCTTTTCTGCAGGTTGTTTGCCAGGACTTTCCAAGACCTCCACTAGAAAACACAATAAACTTTTTGGAAGCTGGACAACTATCTTCATTTTTCAGAAACAGTGAAC
+
BBBCCFFFFFFFGGGGGGGGGGHHHHHHHHHHHHHHHHHHHHHHHHHHHHHHHHGGHIIIHHHGGGGGGHHGGFGGGHHHHHHHHHHHHHHHHGHHHHHHHHHHHHHHHHHHHHHHHHHHHHHHHHHHHHHHHHHHHHHHHHHHGHHHHHHHHHHHHGHHHGHHHHHHGEHHHHHHHHHHGHHHHHHHHHHHHHHHHHHGHGGHHHHHHHGF0GFHHHGHHHHHHHHHHHGGGGGFFGGFGFGGGGGGGG0
@M03495:530:000000000-LYBTV:1:2106:20668:19744 1:N:0:TGACAGCT+CCTACGGG
GTCAGCATGTGAGCTTTGGAATTAGTAAATTCGTTGAGACAGAAGGAGCAAGATAACGACCACAGGGAGGGTGGTTTATCAACGGCAAAATATAGATCGGAAAGCACACGTCTGAACTCCAGTCACTGACAGCTATCTCGTATGCCGTCTTCTGCTTGAAAAAAAAAAAAAACATACAACTATCACAGACGACGTAATACTGTTTATTACAAAACTTCATACAATGAAAAAAACAATATTGCGAACTCTAT
+
CDDEEFFFFFFFGGGGGGGGGGHHHHHHHHHHGHHHHHHHHHHHHHHHHHHHHHHHHGGGGGHHHHGGGGGBFEEFHHHHHFHGGGGGHHHGHGHHHHHGGGGHHHHHHGHHHGHHHHHHHHFHHHHHHHHHGHHHFGGHGGHHHHGGGHGHHHHHHHHGGHFEECEE-<-<A.010000001111010.-----...1111111111:1110..01111110<1011<1.--...011111.---.111<
@M03495:530:000000000-LYBTV:1:2106:7585:19757 1:N:0:TGACAGCT+CCTACGGG
GTCAGCATGTGAGCTTTGGAATTAGCTGGTTTATCAACGGCAAAATATAGATCGGAAGAGCACACGTCTGAACTCCAGTCACTGACAGCTATCTCGTATGCCGTCTTCTGCTTGAAAAAAAAAAAAAAGAAATAAATTACAGGGACCAAGCTATTTGCTCGTTCACCGAGTTCTATTATCATACACATGCTACACATGTGAAAGAGTCTAAGACGATCATTAACACAAAATGGTAGAGAGTCACAAGATGT
+
CCABBFFFFFFFGGGGGGGGGGHHHHHHHHHHHHHHHHGGGGGHHHHHHHHGHHGGGGHHHHHHHGHHHGHHHFHHHGGHHHHHHHHHGHHHCGHHFGHFHHGGGHGHHHHFGHCGHHHGGCC/<<<<//0011<111<1110......../000=0000.-../00.--.;:0090090B0;90000000000/000900000//9000000/.-...///////:9A.9/////;//.://///.///9
@M03495:530:000000000-LYBTV:1:2106:10945:19768 1:N:0:TGACAGCT+CCTACGGG
GTCAGCATGTGAGCTTTGGAATTAGTAAATTCGTTGACGACAGAAGGAGCAAGATAACGACCACAGGGAGGGTGGTTTATCAACGGCAAAATATAGATCGGAAGAGCACACGTCTGAACTCCAGTCACTGACAGCTATCTCGTATGCCGTCTTCTGCTTGAAAAAAAAAAAAATAAACAAAGAGACAAACACAAGAGTGACTGGAGGAGTATGATAAACGAATATAGAGTATCACGAGGGTACATGTGACG
+
DCDDDFFFFFFFGGGGGGGGGGHHHHHHHHHHGGHHHHGGGGGHHHHHHHHHHHHHHHGGGGGHHHHGGGGGFGGGGHHHHHHHGGGGGHHHHHHHHHHHGGGGHHHHHHHGHHHGHHHHHHHHHHHHHHHHHHHHHHCHHHGGHHHHGGGHGHHHHHHGGHHGGGGGGG;-9.:0;:09:////////.;..../.0000:0./..;.;/0000000::..:;00:00000000:.---9/00000000.
@M03495:530:000000000-LYBTV:1:2106:16092:19777 1:N:0:TGACAGCT+CCTACGGG
GTCAGCATGTGAGCTTTGGTTTATCAACGGCAAAATATAGATCGGAAGAGCACACGTCTGAACTCCAGTCACTGACAGCTATCTCGTATGCCGTCTTCTGCTTGAAAAAAAAAAAACAATAATATCAACAGAAACGTGAGGTAGACGGATGCGTAGAGCTTAAAGAGCGGAGACATCCGTACTCAGCAGCAGCCAAATCATGTAGCATCGTGGATCAACAGCAGTCACGTAGAATCTTGACATTCGCAACG
+
CCCCDFFFFFFFGGGGGGGGGGHHHHHHGGGGGHHHHHHHHHHHGGGGHHHHHHHGHHHGHHHHHHHHHHHHHHHHHHHHHHFHHHGGHHHHGGGHGHHHHHHHGGHHHGGGGD<B/?=2222>2211=101111/?/=.00111>....</-..-.11001111://<--9-./10/.<..91<:01./.:/..//000111:11110.....<<.0/0/./.1001../..111111101<11<9..9-
@M03495:530:000000000-LYBTV:1:2106:19981:19782 1:N:0:TGACAGCT+CCTACGGG
GTCAGCATGTGAGCTTTGGAATTAGTAAATTCGTTGACGACAGAAGGAGCAAGATAACGACCACAGGGAGGGTGGTTTATCAACGGCAAAATATAGATCGGAAGAGCACACGTCTGAACTCCAGTCACTGACAGCTATCTCGTATGCCGTCTTCTGCTTGAAAAAAAAAAAAAAAATATAGGAATAGATCAGTTGAACATTGTAATCCTAATAGTCGACACTTGACGGCACACAGAAGCGAAAAGGCATTT
+
DCDDDFFFFFFFGGGGGGGGGGHHHHHHHHHHGHHHHHGEGGGHHHHHHHHHHHHHHHGGGGGHHHHGEFGGEFGGGHHHHHHHGGGGGHHHHHHHHHHHGGGGHHHHHHHGHHHGHHHHHHHHHHHHHHHHHHGHHHEHHHGGHHHHGCGHGHGHGHHHHHHHHGGGGG<-----.0000000000000000<0000000000000000000<<0..-.-<0<00.----/...:000-9--</..<000
@M03495:530:000000000-LYBTV:1:2106:6965:19785 1:N:0:TGACAGCT+CCTACGGG
GTCAGCATGTGAGCTTTGGTTTATCAACGGCAAAATATAGATCGGAAGAGCACACGTCTGAACTCCAGTCACTGACAGCTATCTCGTATGCCGTCTTCTGCTTGAAAAAAAAAAAACAACTCATAATGACCACCGCAAACCCACTCAATCTCGATCACCACTCGAATCCAACTTTACCAGCCTCATCTCACCCTCACATACATGTCTTAGTATGCAACTTAGCTCACTGCTCCACAACTATCTCTCCTACT
+
CBCCCFFFFFFFGGGGGGGGGGHHHHHHGGGGGHHHHHHHHHHHGGGGHHHHHHHGHHHGHHHHHHHHHHHHHHHHHHHHHFGHHHGGHHHHGGGHGHHHHHHHHHHHHGGFCC//////222221111111///<<--0>..<.//00000.0/..//0.0/..;0.0:00/0000000../;900;0;9:...9.00:0000;000000000:00;/0;0900;00;0000;90;.:090:000;;BF0
@M03495:530:000000000-LYBTV:1:2106:6850:19793 1:N:0:TGACAGCT+CCTACGGG
GTCAGCATGTGAGCTTTGGAGTGAAATCTCTTGTCTTAAGGAATAAAGGAAAAAGATTCCGTCGGAGGCTCGGTGCTCTACAGGTTCAACCTTTGTACTCTATTATTGCCTCACATTCCATCTCTTGTGAAAATATATTTGATTGGCTTTTCTGCAGGTTGTTTGCCAGGACTTTCCAAGACCTCCACTAGAAAACACAATAAACTTTTTGGAAGCTGGACAACTATCTTCATTTTTCAGAAACAGTGAAC
+
CCCCCFFFFFFFGGGGGGGGGGGGHHHHHHHHHHHHHHHHHHHHHHHHGHHHHHGGHHHHGIHGGGGGGHHGGEGGHHHHGHHHHHHHHHHHHHHHHHHHHHHHHHHHHHHHHHHHHHHHHHHHHHHHHHHHHHHHHHHHGHGHFGGHHHHHHHGHHHHHHGHHHHHHHGHHHHHHHHGHHHHHHHHHHHHFHGHHHHHEG=DGHHHHHHGCFHHHHHHGHFHHHHHHHGGGGGGGGGGGGGGGGGFFGB0
@M03495:530:000000000-LYBTV:1:2106:13243:19798 1:N:0:TGACAGCT+CCTACGGG
GTCAGCATGTGAGCTTTGGAATTAGTAAATTCGTTGACGACAGAAGGAGCAAGATAACGACCACAGGGAGGGTGGTTTATCAACGGCAAAATATAGATCGGAAGAGCACACGTCTGAACTCCAGTCACTGACAGCTATCTCGTATGCCGTCTTCTGCTTGAAAAAAAAAAAAAAAATAGAAGAGAAAACGATCAAATACATTAGACGACGAGGAAGAAGTGTGTAGTCAAGAAAGAACAAGAGTGTAGTGT
+
DDDDDFFFFFFFGGGGGGGGGGHHHHHHHHHHGHHHHHGGGGGHHHHHHHHHHHHHHHGGGGGHHHHGGGGGFFGGGHHHHHHHGGGGGHHHHHHHHHHHGGGGHHHHHHHGHGHGHHHHHHHHHHHHHHHHHHHHHFCGGHGGHHGHGFGHGHHHHHHHGHHHHGGGG-----;;.00:000./00//-....000;00000000.------;:..//0000:00:00:00:/0/./////:0000:0/0
@M03495:530:000000000-LYBTV:1:2106:3830:19815 1:N:0:TGACAACT+CCTACGGG
GTCAGCATGTGAGCTTTGGAATTAGTAAATTCGTTGACGACAGAAGGAGCAAGATAACGACCACAGGGAGGGTGGTTTATCAACGGCAAAATATAGATCGGAAGAGCACACGTCTGAACTCCAGTCACTGACAACTATCTCGTATGCCGTCTTCTGCTTGAAAAAAAAAAAAAATGACAACACAACGAGACAAACTATGACATGAACGCAAGACTACGGTGTACTACAGCAGCATAAAAGTTACGATATCA
+
CCCCCFFFFFFFGFGGGGGFGGHHHHHHHGHHGGGHHHGFGGGHHHHHHHHGHHHHHHGFFGGHHHHGGGGGEGGGGHHHGHHHFGFGGHHHHHHHHHFHGGGFHHGHHHHGHHHGHHHHHHHHHHHHFHHHHHHHHHFHHHFGGHF1ACCHFHHHFHHH><<GFDGGG@C;--.00000......-:...///.000000900000..---//99/../..00:00000/./.000000000;....-00
@M03495:530:000000000-LYBTV:1:2106:17865:19819 1:N:0:TGACAGCT+CCTACGGG
GTCAGCATGTGAGCTTTGGAGTGAAATCTCTTGTCTTAAGGAATAAAGGAAAAAGATTCCGTCGGAGGCTCGGTGCTCTACAGGTTCAACCTTTGTACTCTATTATTGCCTCACATTCCATCTCTTGTGAAAATATATTTGATTGGCTTTTCTGCAGGTTGTTTGCCAGGACTTTCCAAGACCTCCACTAGAAAACACAATAAACTTTTTGGAAGCTGGACAACTATCTTCATTTTTCAGAAACAGTGAAC
+
CCCCCFFFFFFFGGGGGGGGGGHHHHHHHHHHGHHHHHHHHHHHHHHHHHHHHHGGHHIHHHHGGGGGGHHGGGGGHHHHHHHHHHHHHHHHHHHHHHHHHHHHHHHHHHHHHHHHHHHGHHHHHHHHHGHGHHHHHHHHHHHHFGHHHHHHHHHGHHHHHDHHHHHHHGHHHHHHHHHHHGHHHHHHHHHGHHHHHFHGG=G=FGFDGHGGHHHGGHHFHHFHFGFHHHGGGGGGGGFGEGFGGGGGGF0
@M03495:530:000000000-LYBTV:1:2106:17406:19840 1:N:0:TGACAGCT+CCTACGGG
GTCAGCATGTGAGCTTTGGAGTGAAATCTCTTGTCTTAAGGAATAAAGGAAAAAGATTCCGTCGGAGGCTCGGTGCTCTACAGGTTCAACCTTTGTACTCTATTATTGCCTCACATTCCATCTCTTGTGAAAATATATTTGATTGGCTTTTCTGCAGGTTGTTTGCCAGGACTTTCCAAGACCTCCACTAGAAAACACAATAAACTTTTTGGAAGCTGGACAACTATCTTCATTTTTCAGAAACAGTGAAC
+
DDEEEFFFFFFFGGGGGGGGGGHHHHHHHHHHHHHHHHHHHHHHHHHHHHHHHHGGHHIHHIHGGGGGGHHGGGGGHHHHHHHHHHHHHHHHHHHHHHHHHHHHHHHHHHHHHHHHHHHHHHHHHHHHHHHHHHHHHHHHHFHHHHHHHHHHHHHHHHHHHGHHHHHHHHHGHHHHHHHHHHHHHHHHHHHFHHHHHHHGG=GGFHHHHHGGEGHHHHHHHHHHHHHGHHGGGGGHHGGGGGFFFFFGFG0
@M03495:530:000000000-LYBTV:1:2106:19171:19861 1:N:0:TGACAGCT+CCTACGGG
GTCAGCATGTGAGCTTTGGATGGTTCTGGTTTATCAACGGCAAAATATAGATCGGAAGAGCACACGTCTGAACTCCAGTCACTGACAGCTATCTCGTATGCCGTCTTCTGCTTGAAAAAAAAAAAAAACAAAGAGAAGGTAATGTCAAAGATATAGATCTGCAGTAAAGTACATAGTAGTCAACACATTCAACAAGTTGATAGATGACAGTGAGTTAGTATAGTGTACTGTATATCTGATCACTCACAATA
+
CBCDDFFFFFFFGGGGGGGGGGGHHHHHHHHHHHHHHHGGGGGHHHHHHHHHHHGGGGHHHHHHHGHHHGHHHHHHHHHHHHHHHHHHHHHHFHHHGGHHHHGGGHGHGHHHHHGHHHHGGGFBC@//?/.>0000100111111>1111/0111111=11110111111111::1111111100..:1<1110./111111111110000<1011111111111<<11111:<1111111</11/00001
@M03495:530:000000000-LYBTV:1:2106:24322:19892 1:N:0:TGACAGCT+CCTACGGG
GTCAGCATGTGAGCTTTGGAATTAGTAAATTCGTTGACGACAGAAGGAGCAAGATAACGACCACAGGGAGGGTGGTTTATCAACGGCAAAATATAGATCGGAAGAGCACACGTCTGAACTCCAGTCACTGACAGCTATCTCGTATGCCGTCTTCTGCTTGAAAAAAAAAAAAACGAGAGTAGTACAACACTAACGTATCTCGATTGGCCTACAGGTAGTGAGTGAGTATGATACGCTATAATGAGACAAGG
+
DDDCCFFFFFFFGGGGGGGGGGHHHHHHHHHHGHHHHHGGGGGHHHHHHHHHHHHHHHGFGGGHHHHGGGGGEGGGGHHHHHHHGGGGGHHHHHHHHHHHGGGGHGHHHHHGHHHGHHHHHHHHHHHHHHHHHHGGGHFHHGGGHHHHGEGHGGHHHHGGGFGHHGGGG@@<-.-..<<011<1<1<0..0/00./.1.11.</1../00//00/:1<</:<<010<<111111..9B.1<111:10//<.
@M03495:530:000000000-LYBTV:1:2106:3510:19894 1:N:0:TGACAGCT+CCTACGGG
GTCAGCATGTGAGCTTTGGTCCAGCCTGAGTCCTGGTTTATCAACGGCAAAATATAGATCGGAAGAGCACACGTCTGAACTCCAGTCACTGACAGCTATCTCGTATGCCGTCTTCTGCTTGAAAAAAAAATAAAAAAAAATTATAAATCTACATAGTAAATGTAATTGATCAGTCCACTATTTCATCATTCATGAGATCGGAGGAGAGAGTGTATGAACTAAAGATAACAGACAGGATCTCTGATGCCGCT
+
AAAAAFFFFFBFGGGGGGGCGFG1CFHFHFAGHHHHHHHHGHHHHGGGGCHHEHHFFHFFHGGGGFHGGHHHGHHHGHHHHHHHHFFFHHHHHHHECFHHF@FFEE0G1>/EGGFHFFGG>BE1FGG@C?011@11>//-0<<111111111=000=00=0000==0=0=000000000:;:0;;000<:00;000;00...--:.9.../9909009000;000099/;9/9---9;9B////////9--
@M03495:530:000000000-LYBTV:1:2106:24082:19913 1:N:0:TGACAGCT+CCTACGGG
GTCAGCATGTGAGCTTTGGAGTGAAATCTCTTGTCTTAAGGAATAAAGGAAAAAGATTCCGTCGGAGGCTCGGTGCTCTACAGGTTCAACCTTTGTACTCTATTATTGCCTCACATTCCATCTCTTGTGAAAATATATTTGATTGGCTTTTCTGCAGGTTGTTTGCCAGGAGGTCGTGATTGCTGGAGCAGGTATGATATAATTCTAGGATTTGACAGATGAATAATTTACATATATATCTAACTTTGATA
+
CCDDDFFFFFFFGGGGGGGGGGHHHHHHHHHHHHHHHHHHHHHHHHHHGHHHHHGGHHIHHHHGGGGGGHHGGGGGHHHHHHHHHGHHHHHHHHHHHHHHHHHHFHHHGHHHHHHHHHHHHHHHHHHHHHFHHGHHHHHHHHHHHHHHHHHHHHHHHHHHHGHHHHHFHH/FEGHGGGFHHHHHHHHHHHHEGHHGFF0<H=HHHGHGHGHHGHHHHH:GGHGHHGHHHHGHHHHGGGGGGGGGGGGGFF0
@M03495:530:000000000-LYBTV:1:2106:7774:19938 1:N:0:TGACAGCT+CCTACGGG
GTCAGCATGTGAGCTTTGGAATTAGTAAATTCGTTGACGACAGAAGGAGCAAGATAACGACCACAGGGAGGGTGGTTTATCAACGGCAAAATATAGATCGGAAGAGCACACGTCTGAACTCCAGTCACTGACAGCTATCTCGTATGCCGTCTTCTGCTTGAAAAAAAAAAAAAAAAAATAAAGAACAGCCCAGGATCTTAGATCTTCACGCGTACATGCATTATGATACGATTGGCACACTATGGACAATA
+
CCDCCFFFFFFFGGGGGGGGGGHHHHHHHHHHGHHHHHGGGGGHHHHHHHHHHHHHHHGGGGGHHHHGGGGGFFGGGHHHHHHHGGGGGHHHHHHHHHHHGGGGHHHHHHHGHHHGHHHHHHHHHHHHGHHHHHHHGHCHHHGGHHHHGEGHGHHHHHHHGHHHHGGGGE@-<--<--.01111.///.....<9:/011111111110..-9--.11001<11111:1....../00/.//110100.01
@M03495:530:000000000-LYBTV:1:2106:8789:19965 1:N:0:TGACAGCT+CCTACGGG
GTCAGCATGTGAGCTTTGGATGGTTCTGGTTTATCAACGGCAAAATATAGATCGGAAGAGCACACGTCTGAACTCCAGTCACTGACAGCTATCTCGTATGCCGTCTTCTGCTTGAAAAAAAAAAAAATGTGAATAGACGATCAACGATATATACAGCCGAGTACAACACACCACACAGGAGGTCGTAGTACTGAGAGAAATATCCGACAGACATCGCTGATATCACAAAGCTGTATCACACTTCATGAGCT
+
BBCCCFFFFFFFGGGGGGGGGGGGHHHHHHHHHHHHHHGGGGGHHHHHHHHHHHGGGGHHHHHHHGHHHGHHHHHHHHHHHHHHHHHHHHHHFHHHGGHHHHGGGHGHHHHHHHHHHHHGGGGB///011=1?11111.->..10..<.-=0=<000.---..0000.<...:.<......../-<...0000:000.0:00<00<.---/./:09....00000000./<B000:00000/<00000000
@M03495:530:000000000-LYBTV:1:2106:16304:19976 1:N:0:TGACAGCT+CCTACGGG
GTCAGCATGTGAGCTTTGGAATTAGTAAATTCGTTGACGACAGAAGGAGCAAGATAACGACCACAGGGAGGGTGGTTTATCACGGCAAAATATAGATCGGAAGAGCACACGTCTGAACTCCAGTCACTGACAGCTATCTCGTATGCCGTCTTCTGCTTGAAAAAAAAAAAAAAACACAAGAAGAACTAATATCCGTTCAAAGAACTTAACGTAAACACAGTGGTAAGGACATAAGAGCTATGATGATGTCG
+
DDDEDFFFFFFFGGGGGGGGGGHHHHHHHHHHGHHHHHGGGGGHHHHHHHHHHHHHHHGGGGGHHHHGGGGGFGGGGHHHHHHGGGGGHHHHHHHHHHHGGGGHGHHHHHGHHHGHHHHHHHHHHHHHHHHHHHHHHFHHHGGHHHHGGGHGHHHHHHHFFGHHGGGCGE<---...9..///0/<1<<1111<..0<0111/./:10:1.:<..11<<.01/111000./<:111</0011<1111111.
@M03495:530:000000000-LYBTV:1:2106:6147:19982 1:N:0:TGACAGCT+CCTACGGG
GTCAGCATGTGAGCTTTGGAGTGAAATCTCTTGTCTTAAGGAATAAAGGAAAAAGATTCCGTCGGAGGCTCGGTGCTCTACAGGTTCAACCTTTGTACTCTATTATTGCCTCACATTCCATCTCTTGTGAAAATATATTTGATTGGCTTTTCTGCAGGTTGTTTGCCAGGACTTTCCAAGACCTCCACTAGAAAACACAATAAACTTTTTGGAAGCTGGACAACTATCTTCATTTTTCAGAAACAGTGAAC
+
ABBB@FFFFDFFGGGFGGGGFGHHHHHHGHGHHHHHHHFHHHGHHHHHGHHHHHGGHHHFFGHGCEG?EHFECAEEG5GHHHHHHHHHHHHHGGHHHGGHGFHHHHHGHGHGH/FHHHGHHHHBGHHFGHGGGHHHHHHHHGHHBCHHHHHHHHGHHHGHHGGHHHGHGHEHHFHGHHHGHHHHBGHHHHF1F=GGHHH.<=<=G0=GFGGGHFHAHHHC.GFHFHHGHGGFGFGGGGGGFFCFFGGGFF0
@M03495:530:000000000-LYBTV:1:2106:20196:19986 1:N:0:TGACAGCT+CCTACGGG
GTCAGCATGTGAGCTTTGGAGTGAAATCTCTTGTCTTAAGGAATAAAGGAAAAAGATTCCGTCGGAGGCTCGGTGCTCTACAGGTTCAACCTTTGTACTCTATTATTGCCTCACATTCCATCTCTTGTGAAAATATATTTGATTGGCTTTTCTGCAGGTTGTTTGCCAGGACTTTCCAAGACCTCCACTAGAAAACACAATAAACTTTTTGGAAGCTGGACAACTATCTTCATTTTTCAGAAACAGTGAAC
+
DDDDDFFFFFFFGGGGGGGGGGHHHHHHHGHHHHHHHHHHHHHHHHHHHHHHHHGGHIIHHIHGGGGGGHHGGGGGHHHHHHGHHHHHHHHHHHHHHHHHHHHHHHHHHHHHHHHHHGHHHHHHHHHHHHHHHHHHHHHHHHHHHEFHHHHHHHHHHHGHHGHHHHHHHHHHHHHHHHFHHHGHHHHHHHHFHHHHHHHFG=<GHHHHHHGCFHHHHHHHGHHHHHHGHHEFGGGGFFGGGFGGGGFGGGB
@M03495:530:000000000-LYBTV:1:2106:26944:19988 1:N:0:TGACAGCT+CCTACGGG
GTCAGCATGTGAGCTTTGGAATTAGTAAATTCGTTGACGACAGAAGGATAACGACCACAGGGAGGGAGGTTTATCAACGGCAAAATATAGATCGGAAGAGCACACGTCTGAAATCCAGTCACTGACAGCTGTATCGTATGGCGTCTTCTGCTTTAGAAAGATTAGGTACTTGCTGCCGCACATGAGAAAAGTACAGAATCCAGTTCGGGGCCGAAACGCGAAGAAATAATGGAGAGTATTTTGTTCAAATG
+
AAA1AC1BF13@111BFEA11A1FEFGGFFDGEHHGCFA0E?0BGH00FHA1////AFHCAF/B/A////0BFE2220//>//0BG122B22B>EEG/00F1<GH?0?FF121B111BG1GG2F1<FG/11@122/00@00/>C/EFD111>F1>11111>1<111==DFGB00=D<--:;@GG00;<;/CCGHFHFGGBBBFBFGE-.=-;?@-9-9-;99;-;//9BFFFFFE-9/;//B/-;;9//:/
@M03495:530:000000000-LYBTV:1:2106:16035:19991 1:N:0:TGACAGCT+CCTACGGG
GTCAGCATGTGAGCTTTGGAATTAGTAAATTCGTTGACGACAGAAGGAGCAAGATAACGACCACAGGGAGGCTGGTTTATCAACGGCAAAATATAGATCGGAAGACACACGTCTGAACTCCAGTCACTGACAGCTATCTCGTATGCCGTCTTCTGCTTGAAAAAAAAAAAAATAACATCAGTGTAATCGAAAGTCACGACTAGATCTGCAACACTGCTAATGGTTGAGAGGTGATGACAAGACACACGAGT
+
CCCCCFFFFFFFGGGGGGGGGGHHHHHHHHHHGHHHHHGGGGGHHHHHHHHHHHHHHHGGGGGHHHHGFEGGHHGHHHHHHHHHGGGGGHGHHHHHHHHHGGGGHHHHHGGHHHGHHHHHHHHHHHHHHHHHHGHHHCGHHGGHHHHGGGHGHHHHHHHF1FGHGGGG?C--.0;0090;000;;000../..;000:.-.90090000000..000000;0000./0.0.0;0000000./////.---.
@M03495:530:000000000-LYBTV:1:2106:23055:20011 1:N:0:TGACAGCT+CCTACGGG
GTCAGCATGTGAGCTTTGGTTTATCAACGGCAAAATATAGATCGGAAGAGCACACGTCTGAACTCCAGTCACTGACAGCTATCTCGTATGCCGTCTTCTGCTTGAAAAAAAAAAAAAAAAAATAAGGAAAACCGCAGAGGTACAGGAGAATGATAGGCTAGTCAAAATAACGATTATAACAGATACAGGTCTAGTGAAGCATATGGATGCAGCATCACGACTTACGGAGAGGCGGATGATAGAGTAGTAGT
+
CBCCDFFFFFFFGGGGGGGGGGHHHHHHGGGGGHHHHHHHHHHHGGGGHHHHHHHGHHHGHHHHHHHHHHHHHHHHHHHHHGFGHFFGHHHHCGGHGHHHHHHFGHHHHGGGGD</////--01>10<////.-<---..:0111/.<:.010111/000.0111100010.....1:1100/1:111/001:11111:00111<11::/010.1<0<<9-..11....-...-9---011111111<::<
@M03495:530:000000000-LYBTV:1:2106:2652:20026 1:N:0:TGACAGCT+CCTACGGG
GTCAGCATGTGAGCTTTGGAGTGAAATCTCTTGTCTTAAGGAATAAAGGAAAAAGATTCCGTCGGAGGCTCGGTGCTCTACAGGTTCAACCTTTGTACTCTATTATTGCCTCACATTCCATCTCTTGTGAAAATATATTTGATTGGCTTTTCTGCAGGTTGTTTGCCAGGAGGAGGTCGTGATTGCTGGAGCAGGTATGATATAATTCTAGGATTTGACAGATGAATAATTTACATATATATCTAACTTTG
+
BBBBBFFFFFFFGGGGGGGGGGHHHHHHHHGHHGHHHHHHHGGHHGHHHHHHHHGGHHHHHHHGGGGGGHHGGEGGHHHHHHHHHFHHHHHHHHHHHHHHHHHHHHHGHGHHHHHHHHHHHHGHHHHHHEGGHGHHGHHHGHHHHHGHHFHHGHHHHGHHHGHHHHHHGHHEGG?DGHGGGHHHHGGGFHGHHGHCGHHG0<DGDGHHFFHHHHGFFHHHHHFHGCGCGHEGGGEFGFFFFGGGGBBFFG0
@M03495:530:000000000-LYBTV:1:2106:20616:20027 1:N:0:TGACAGCT+CCTACGGG
GTCAGCATGTGAGCTTTGGATGGTTCTGGTTTATCAACGGCAAAATATAGATCGGAAGAGCACACGTCTGAACTCCAGTCACTGACAGCTATCTCGTATGCCGTCTTCTGCTTGAAAAAAAAAAAAAAAAACAACGCAAGCGGCGGGTTATCCATGTGTACGTATCACAACGTGCAAGATGTATACACGAAACAGCATATATCACAAAGGTGCGGCTAATAGTAGGCAGGTAGGCTCGTGCATAATATGCT
+
CBCCDFFFFFFFGGGGGGGGGGGHHHHHHHHHHHHHHHGGGGGHHHHHHHHHHHGGGGHHHHHHHGHHHGHHHHHHHHHHHHHHHHHHHHHHGHHHGGHHHHGGGHGHHHHHHHHHHHHGGGGC////<--....-----..----9<..0000000<000./:0.0000.-<...00/0000:00:<.-..-/:./0<00000000.//000----.00000:00009-.0:.00.--...000000000
@M03495:530:000000000-LYBTV:1:2106:7784:20035 1:N:0:TGACAGCT+CCTACGGG
GTCAGCATGTGAGCTTTGGTCCAGCCTGAGTCCTGGTTTATCAACGGCAAAATATAGATCGGAAGAGCACACGTCTGAACTCCAGTCACTGACAGCTATCTCGTATGCCGTCTTCTGCTTGAAAAAAAAAAAAAAAATAAGTCGAAGCATCATTCATTCCTCACGACTTACAGTCCATCCGAACTGTGAATAACACGGATGAAGTATATCATAACACGTCCAACATGCGATTATGTACACTACACAATAAT
+
EDEEEFFFFFFFGGGGGGGGGGHHHGHHHHHHHHHHHHHHHHHHHGGGGGHHHHHHHHHHHGGGGHHHHHHHGHHHGGHHHHHHHHHHHHHHHHHHHFHFHHHGGHHHHGGGHGGHHHHHHHFHHGGGFG/</<--<.0111=..<.-<100111111111<0..:-..<110<<0111..<.9.01111111000.--.-0111111111<1100:.....10./0<.....1:1111<1/:0/0.010:
@M03495:530:000000000-LYBTV:1:2106:4455:20041 1:N:0:TGACAGCT+CTTACGGG
GTCAGCATGTGAGCTTTGGTCCAGCCTGAGTCCTGGTTTATCAACGGCAAAATATAGATCGGAAGAGCACACGTCTGAACTCCAGTCACTGACAGCTATCTCGTATGCCGTCTTCTGCTTGAAAAAAAAAAAAATAACACAATAGAAAATTACTATAACATACACAACACATATAGCACAAACACAGCTGTGCAATTTATATAACACAGCATACCACATGAAGCTACACACTACACGTATACACCATCACG
+
CDDBCFFFFFFFGGGGGGGGGGHGHGHHHHHHHHHHHHHHHHHHHGGGGGHHHHHHHHHHGGEFGHHHHHHHGHHHGHHHHHHHHHHHHHHHHHHGHHHBGFHGGHHHHGEEFGGHHHHHHHHHHGFGG/<>/>01111>..<11111011000000000=00000..:..00000000//...;...000/0000900;C000000..9BBF0/0;.0000000000/099//0/.:/000;0/.0009.
@M03495:530:000000000-LYBTV:1:2106:9009:20041 1:N:0:TGACAGCT+CCTACGGG
GTCAGCATGTGAGCTTTGGAGTGAAATCTCTTGTCTTAAGGAATAAAGGAAAAAGATTCCGTCGGAGGCTCGGTGCTCTACAGGTTCAACCTTTGTACTCTATTATTGCCTCACATTCCATCTCTTGTGAAAATATATTTGATTGGCTTTTCTGCAGGTTGTTTGCCAGGACTTTCCAAGACCTCCACTAGAAAACACAATAAACTTTTTGGAAGCTGGACAACTATCTTCATTTTTCAGAAACAGTGAAC
+
AABABFFFFFFFGGGGGGGGGGGFHHHHHHHGHHHHHHGHHHGHFHHHEHHHFGGFGHHHGGCGGGGGGGHGG>FEGFFGHHFGGHHFHHHHFFFFFHFHGHHHFGHEFHHHHHHFHHHBGHHHHHHFHHHHFGGFHHHGHBDHHFGFHFHFHHHHHHHHGDGFHHHGHEFHGHDHHHHHHHFHHHHHGGHBGDFHGFHFBDGGHHHHHHFCBCGHFHHHHGHHGCHGFHGEFFCFGGGFEFFFBFFF090
@M03495:530:000000000-LYBTV:1:2106:14800:20043 1:N:0:TGACAGCT+CCTACGGG
GTCAGCATGTGAGCTTTGGAGTGAAATCTCTTGTCTTAAGGAATAAAGGAAAAAGATTCCGTCGGAGGCTCGGTGCTCTACAGGTTCAACCTTTGTACTCTATTATTGCCTCACATTCCATCTCTTGTGAAAATATATTTGATTGGCTTTTCTGCAGGTTGTTTGCCAGGACTTTCCAAGACCTCCACTAGAAAACACAATAAACTTTTTGGAAGCTGGACAACTATCTTCATTTTTCAGAAACAGTGAAC
+
CCCCCFFFFFFFGGGGGGGGGGHHHHHHHHHHHHHHHHHHHHHHHHHHHHHHHHGGHHIHHHHGGGGEGHHGGFGGHHHHHHHHHHHHHHHHHHHHFHHHHHHHHHHHHHHHHHHHHHHHHHHHHHHHHHFFHHHHHHHHHFHHFGGHHHHHHHGHHHHHFGHHHHHHHGHHGHHHHHHGFHHHHHHHHHGFFHHHHHGED=<=GHHHHHGEHHGHHHHHHGHFGHHHHHFFFGGGGGGBFBCFGGGGGC0
@M03495:530:000000000-LYBTV:1:2106:25584:20049 1:N:0:TGACAGCT+CCTACGGG
GTCAGCATGTGAGCTTTGGATTAGTAAATTCGTTGACGACAGAAGGAGCAAGATAACGACCACAGGGAGGGTGGTTTATCAACGGCAAAATATAGATCGGAAGAGCACACGTCTGAACTCCAGTCACTGACAGCTATCTCGTATGCCGTCTTCTGCTTGAAAAAAAAAAGAATTACCACGACCACCACTAGAATACACTAAAAACTTATTGTACGCTGTGCAGTTCTCGTCATTTTCAGCACAGAGAGACC
+
BBBBBFFFFFFFGGGGGGGFFGFHFGGHHHHGHHHFHGGGGGHFFEHHHHHHHFHHHGCFEGHHHGGCAEG1BEEGGGHHHHEGGGEEHFFHHGHFDGHG?G/CFFHAHHG0FFFHGHFFGCFGHH2GHHFHCEHH2FFFHFFHHBGCC@GFEBHHDD1><F1C@-A@-.:.;009;009?-9-;..9//09000900/99///9FFBB//9//;.AD./////:///.;.;.9//9///9.9.9/.....
@M03495:530:000000000-LYBTV:1:2106:21788:20060 1:N:0:TGACAGCT+CCTACGGG
GTCAGCATGTGAGCTTTGGAGTGAAATCTCTTGTCTTAAGGAATAAAGGAAAAAGATTCCGTCGGAGGCTCGGTGCTCTACAGGTTCAACCTTTGTACTCTATTATTGCCTCACATTCCATCTCTTGTGAAAATATATTTGATTGGCTTTTCTGCAGGTTGTTTGCCGGGATCTTTCCAAGACCTCCACTAGAAAACACAATAAACTTTTTGGAAGCTGGACAACTATCTTCATTTTTCAGAAACAGTGAA
+
BABBAFFFFFFFGGGFGGGGGGHHHHHGHHFGHGHHHHFGHHHFHFHGFHHHFFEFGHHHHGFEGGGGGHHGGEGFHHHHHHHHGHHHFHHHHFHGGHHHHHGHHHHGHHHHHHHGHHHHHHHHGHHGHFGHHHGHHGHHHHHHHFFHHHHHFHHGHHHHHGHHBHH/ADCDFGGHHGHHGGBGHHGFHHHHHHFCFHHHGFHHHHHHHHHGGFHGGHHHEFFAEGGFGFGGGGGGGG/BFGFEFGGGGF;
@M03495:530:000000000-LYBTV:1:2106:13560:20065 1:N:0:TGACAGCT+CCTACGGG
GTCAGCATGTGAGCTTTGGAATTAGTAAATTCGTTGACGACAGAAGGAGCAAGATAACGACCACAGGGAGGGTGGTTTATCAACGGCAAAATATAGATCGGAAGAGCACACGTCTGAACTCCAGTCACTGACAGCTATCTCGTATGCCGTCTTCTGCTTGAAAAAAAAAAAAAAAAATAAATAGGCGATAGGCTGGTATGAATGCCTCATTAGTTGGAATCATTTTGAATCATGAAGGCTTTCTAACGGAA
+
3AAA@CFFFFFFFBGBDFCFF4FACGGCHGHHGACFAGEFC2EACGHHHAGGHGFHGGDF0EEHHHE11EEE>BEEGHHGHHHBECEGCHHHBFHFBGFHFEEEFHHHFFHCHEFFFHHGHHFB21@FGFHFHFGHHH0?<GFGHCFGC.-FC<F<<FHH0C=0<@-A-;--;AB--;/BF//;/;---..//:..;B//////;/////9;99/;/////;/9/99.;//;;///;/.9/////9/.-.:
@M03495:530:000000000-LYBTV:1:2106:27528:20065 1:N:0:TGACAGCT+CCTACGGG
GTCAGCATGTGAGCTTTGGAATTAGTAAATCGACAGAAGGAGCAAGATAACGACCACAGGGAGGGTGGTTTATCAACGGCAAAATATAGATCGGAAGAGCACACGTCTGAACTCCAGTCACTGACAGCTATCTCGTATGCCGTCTTCTGCTTGAAAAAAAAAAAAATAAGTTTAACGTTACTGGAGAAGTATTACAATCCTAAAAAACATCGATGTAACACGTATGCTGATTCACACTGATATATGAGGAA
+
CCCCBFFFFFFFGGGGGGGGGGHHHFGHHHHGGGGGHHHHHHHHHHHHHHHGGGGGHHHHGGGGGAFE1CFGGGFGHGGGGCHHHHHHHHFHHGGGEFFHHHHHGGFHGHHGFGHHHFGHHHHHHHGH2F22>DGFFFHHHGACGFFHGFHHGFHHHFFGG@D--;.000;90000.///.00:/.99/;;0000;;0//9/////9..//./;/;//9//..///////9///9/9//////////9///
@M03495:530:000000000-LYBTV:1:2106:3424:20068 1:N:0:TGACAGCT+CCTACGGG
GTCAGCATGTGAGCTTTGGTCCAGCCTGAGTCCTGGTTTATCAACGGCAAAATATAGATCGGAAGAGCACACGTCTGAACTCCAGTCACTGACAGCTATCTCGTATGCCGTCTTCTGCTTGAAAAAAAAAACACCAAGATATTTATATTATGTTAAAACACTGATTACTTATTATACCATTAAAAATTAAAATGAGAGAGCAATAATGATGGTAAAAAGAAAACCAAATATCCTAGGTGGATCTGATATCT
+
AAAAAFFFFD3@EGG1AFCF1FGGC0F0FGHFGGFCBEHHHG2ACA/EEE0FEEFGBGFDGEA//0CCGHGGAFEF/GH@FGGCEBDGGHE11BGGHH20@FAFE0>2@/E/F/F>FGH1FG1FG<//>C@//0//?001?F111??1<1<F1=1>11>>0111<>110<000=DB=<<0<=0D00./000;G0000/.../::0:009;000;0;90..;//B....00090000/009./////9///9
@M03495:530:000000000-LYBTV:1:2106:25571:20089 1:N:0:TGACAGCT+CCTACGGG
GTCAGCATGTGAGCTTTGGAATTAGTAAATTCGTTGACGACAGAAGGAGCAAGATAACGACCACAGGGAGGGTGGTTTATCAACGGCAAAATATAGATCGGAAGAGCACACGTCTGAACTCCAGTCACTGACAGCTATCTCGTATGCCGTCTTCTGCTTGAAAAAAAAAAAAAGAGACATACGTCAACAGCAATTTAACATGCAACTACTGACAAGACTCAGGACATAGTGCCGGCTAGTACCAAGGATAA
+
DDDDDFFFFFFFGGGGGGGGGGHHHHGHHHHHGHHHHHGGGGGHHHHFHHHHHHHHHHGGGGGHHHHGGGGGEFGGGHHHHHHHGGGGGGHHHHGHHHHHGFGGHHGHHHHGFGHGHHHHHHHHGFHHHHHHGHGHGFFHHGFGHHHGGAGHGHHHHHGFACFHHGGGG--<<../<//000.<...00/.//00000:0000:0:/00000<00.//0000/0.<000000<----..000<00...<00
@M03495:530:000000000-LYBTV:1:2106:26435:20099 1:N:0:TGACAGCT+CCTACGGG
GTCAGCATGTGAGCTTTGGTCCAGCCTGAGTCCCTGGTTTATCAACGGCAAAATATAGATCGGAAGAGCACACGTCTGAACTCCAGTCACTGACAGCTATCTCGTATGCCGTCTTCTGCTTGAAAAAAAAAAAAATATCAAACAAGATGTGATCTGCATTCTGTTGTTACTGAGCATATACCGTACTGTGAATAAGAGAGGAACTTGTGTAATCATGTTCAATTCTTATGCGTGAAGAACTGGGTGACACT
+
CCCCCFFFFFFFGGGGGGGGGGHHHGHHHHGHHHHHHHHHHHHHHHGGGGGHHHHHHHHHHHGGGGHHGHHHHGHHHGHHHHHHHGHGHHHHHHHHHGHFHHHHGGHHHHGAEHGHHHHHHGHHGHHGDGDC//<011111<10.0011=1000000=0000000<<.=0000000000000.....00000;00;90/..=/.00000/000009000900000000;:0.:.;.:0//09/.;..0000
@M03495:530:000000000-LYBTV:1:2106:26716:20114 1:N:0:TGACAGCT+CCTACGGG
GTCAGCATGTGAGCTTTGGTCCAGCCTGAGTCCTGGTTTATCAACGGCAAAATATAGATCGGAAGAGCACACGTCTGAACTCCAGTCACTGACAGCTATCTCGTATGCCGTCTTCTGCTTGAAAAAAAAAAAACAATGAAATATTAACTTGAAGAATGCTCTTGTTTTCATAACTGTGACACTGACACAGGGAGGAAAGACGTGATCAATTAATACATCAAGGTGATATCTTTGTAATGGACGATAGAATA
+
BBBBBFFFFFFFGFGGGGFGGGHFHGHHHHHHHHHHHHHHHHGHGGGGGGHGHHHHGGHGHGGGGHFFHHHGGHHHAFGHHGHHHFFGDGGGHHHHHHH3GFGGGHHHGGFGHGHHHHHHHHFHFHGF/<>/////11111111<111111111=0<00=00<00=/<00=00/000000000:0/00/.....-.//./;..../00000;0;00000000/;;/9//9///////9////--...////
@M03495:530:000000000-LYBTV:1:2106:5331:20128 1:N:0:TGACAGCT+CCTACGGG
GTCAGCATGTGAGCTTTGGTCCAGCCTGAGTCCTCTGGTTTATCAACGGCAAAATATAGATCGGAAGAGCACACGTCTGAACTCCAGTCACTGACAGCTATCTCGTATGCCGTCTTCTGCTTGAAAAAAAAAAAAAACACGCGAATAAGACACTGTAGAGGTTGACAACCTATAAACACACAATGCACCATCAGCGACTAATGTCACTGAGAATACCGAAACATGCGACTATCCATCAGTAACTTGTTCCA
+
BBBBAFFFFFFFGGGGFGGCGGHHHGHHHHHHHHHHHHAGGHHHHHGGGGEGHHHHHHHHGHGGGGGHHHHHHHGHHHGHHHHGHHHHHHHHHHHHHHHHH3B@GFGHHHHGEEHGHHHHHHHGFHHGFF?DC///->.><<<---.;000:/:0;:000////:000.9/;00;000.....00/09/909900.----/////////////////.9-;;;://..;--/B//;///////////////
@M03495:530:000000000-LYBTV:1:2106:7119:20136 1:N:0:TGACAGCT+CCTACGGG
GTCAGCATGTGAGCTTTGGAGTGAAATCTCTTGTCTTAAGGAATAAAGGAAAAAGATTCCGTCGGAGGCTCGGTGCTCTACAGGTTCAACCTTTGTACTCTATTATTGCCTCACATTCCATCTCTTGTGAAAATATATTTGATTGGCTTTTCTGCAGGTTGTTTGCCAGGATCCAAGACCTCCACTAGAAAACACAATAAACTTTTTGGAAGCTGGACAACTATCTTCATTTTTCAGAAACAGTGAACAAC
+
CCCCCFFFFFFFGGGGGGFGGGGHHHHHGHHHHHHHHHHHHHHHHHHHHGHHHHGGHHHHGHHGGGGGGHHGGEECHHHHHHHHHHHHHHGHHHGHHHHHHHHHHHHHHHHHHHHHHHHGGHHHHGHHHHGHHHHGHHHHHHHHGHHHHHFHHHHHHHHHHGHHFHHHHHHHHHHFHHHGHHHHHHHF<FGHHGHGCGFHHHFGFGBFCFHGHHHGHHFGGHHHHHBHHHGGGGGGGGFGFFF9BFFFFF9
@M03495:530:000000000-LYBTV:1:2106:4784:20140 1:N:0:TGACAGCT+CCTACGGG
GTCAGCATGTGAGCTTTGGAAGTTGACGACAGAAGGAGCAAGATAACGACCACAGGGAGGGTGGTTTATCAACGGCAAAATATAGATCGGAAGAGCACACGTCTGAACTCCAGTCACTGACAGCTATCTCGTATGCCGTCTTCTGCTTGAAAAAAAAAAGAATATGTACTTTACTCATGACATGAGAACAGTACAGAATCCAGGTTGGTGCCTAAACATGAAGACTTAATGGAGAGGATTATTTTCACATA
+
AAAAAFFFF13DF1FGGGGF1FBF3GHGFEGEHHHHHHHHHHBEHGE///A?CCGHGGEE?/B>EFFFFD@FB?@EGGFHGDGHGGHFHGCGCHHGHHHGGHHGFHFHH11BGHFFFGFGHHHHHGHC12@FECFBFCGGFG1G1GHHFHC1F0A-<--...00000;:;00;00;000;/BF0B0;0//;;;C900;000;9;/0/-.-////9/9////99/////;////;/--9/9/F///////:/
@M03495:530:000000000-LYBTV:1:2106:25280:20140 1:N:0:TGACAGCT+CCTACGGG
GTCAGCATGTGAGCTTTGGAATTAGTAAATTCGTTGACGACAGAAGGAGCAAGATAACGACCACAGGGAGGGTGGTTTATCAACGGCAAAATATAGATCGGAAGAGCACACGTCTGAACTCCAGTCACTGACAGCTATCTCGTATGCCGTCTTCTGCTTGAAAAAAAAAAAAAATAAAAAGAGAAGAAGAGTCATCATTAATACATGAAACAGCAACATAGTGATTGAAGTAGTAACAGAGAGTACTGCGA
+
DEEEEFFFFFFFGGGGGGGGGGHHHHHHHHHHGHHHHHGGGGGHHHHHHHHHHHHHHHGGGGGHHHHGGGGGEFGGGHHHHHHHGGGGGHHHHHHHHHHHGGGGHHHHHHHGHHHGHHHHHHHHHHHHHHHHHHGHHHCGHHGGHHHHGEGHGHHHGHHHHBHHECGGCG-<<-.<1110..//0/0//<<10111111111110110110//.//../1111<1<101<11<1111:0<//<011111.-
@M03495:530:000000000-LYBTV:1:2106:26994:20145 1:N:0:TGACAGCT+CCTACGGG
GTCAGCATGTGAGCTTTGGAATTAGCTGGTTTATCAACGGCAAAATATAGATCGGAAGAGCACACGTCTGAACTCCAGTCACTGACAGCTATCTCGTATGCCGTCTTCTGCTTGAAAAAAAAAAAGCAAGTTTGATTAAAGTGGGCGCAGATGACTAGGGCAGGCCCTCCCTGCGCGTGGTCCGTTCGGATTTATAGGCAGGAGATCTCTGGGCACACGAGCACCTCCACGACGCATCACACGGCGCCACC
+
BBBBBFFFFFFFGGGGGGGGGGHHHHGHHHHGHHHHHHGGGGGHHHHHHGHHHHGGGGHHHHHHHGFHHGFHHHHHHHHHHHHHHHHHGFHHGHHHFEHHHHGEFHGGHHHGHFGBDG0EEBD>/<0222>1?1<111111111//-->-<1100=0//./..-......./0.;-----.00-:0/9-...000////;.-...///////......-----../9..;.-----.9/;//------...
@M03495:530:000000000-LYBTV:1:2106:21860:20145 1:N:0:TGACAGCT+CCTACGGG
GTCAGCATGTGAGCTTTGGAGTGAAATCTCTTGTCTTAAGGAATAAAGGAAAAAGATTCCGTCGGAGGCTCGGTGCTCTACAGGTTCAACCTTTGTACTCTATTATTGCCTCACATTCCATCTCTTGTGAAAATATATTTGATTGGCTTTTCTGCAGGTTGTTTGCCAGGACTTTCCAAGACCTCCACTAGAAAACACAATAAACTTTTTGGAAGCTGGACAACTATCTTCATTTTTCAGAAACAGTGAAC
+
ABBABFFFFFFFDGGFGGGGGGEHHGHHHHHHHHHHHHHHHDGGHHFHHHFHHHGGHGHHHGHGGGG0A1FFCEEFFGFHHHHFFGHHGHHHHHHGHGDGGHHGHHFGHGHFHHHHFHFHGHFHHHHHGBBBGGHHHHHHHGHHGFHGHHHHHHFEHGHHGAGHHHGHHHHHHHFHHFGFHGEHHGFHHGHFFFFHHHHED0<GFHFGHFGGB0CGGHFFHFHHB/CFHHFGGGFFFFFBFBFGGGGG0;0
@M03495:530:000000000-LYBTV:1:2106:11528:20146 1:N:0:TGACAGCT+CCTACGGG
GTCAGCATGTGAGCTTTGGAGTGAAATCTCTTGTCTTAAGGAATAAAGGAAAAAGATTCCGTCGGAGGCTCGGTGCTCTACAGGTTCAACCTTTGTACTCTATTATTGCCTCACATTCCATCTCTTGTGAAAATATATTTGATTGGCTTTTCTGCAGGTTGTTTGCCAGGACTTTCCAAGACCTCCACTAGAAAACACAATAGACTTTTTGGAAGCTGGACAACTATCTTCATTTTTCAGAAACAGTGAAC
+
BBBBBFFFFFFFGGGGGGGGGGHHHGFHHHHHHFGHHHHHHHHHHHHGHFHHHHGCGFHHFHHGGFGEFEHCGEGGHHHHFFHFGHHHHHHHGHHHHGFHHHGHFHHHEDGHHHHHHHFHHGHHHHHEGFFGFFHFHHHHHHHHHHHHGGFHHHHGHHCGFDHBFHHHHHEEHHGGHEDGFFHHHEGGHHHHHHHHEFHED=0=FHHGFHGC/C:GFHHFHCGEFHHHHFGGGGFGGGGGG0BFFFCFBC0
@M03495:530:000000000-LYBTV:1:2106:13730:20151 1:N:0:TGACAGCT+CCTACGGG
GTCAGCATGTGAGCTTTGGAGTGAAATCTCTTGTCTTAAGGAATAAAGGAAAAAGATTCCGTCGGAGGCTCGGTGCTCTACAGGTTCAACCTTTGTACTCTATTATTGCCTCACATTCCATCTCTTGTGAAAATATATTTGATTGGCTTTTCTGCAGGTTGTTTGCCAGGACAGGTCGTGATTGCTGGAGCAGGTATGATATAATTCTAGGATTTGACAGATGAATAATTTACATATATATCTAACTTTGA
+
CCCCCFFFFFFFGGGGGGGGGGHHGHHHHHHHHHHHHHHHHHHHHHHHHHHHHHGGHIHHHIHGGGGGGHHGGEGGHHHHHHHHHHHHHHHHHHHHHHHHHHHHHHHHHHHHGGHHHHHHHHHHHHHHHHHHHGHHHHHHHHHHHHHHHHHHHHHHHHHHHGHHHHHHHHHHHGGHHGGGHGHHHHHHHHGHHHGHGHFHHHHGHHHHHHHHHHHHGHGHFHHC<CGGHHHHHGGGGGGGGGGGGGGGGG0
@M03495:530:000000000-LYBTV:1:2106:17885:20158 1:N:0:TGACAGCT+CCTACGGG
GTCAGCATGTGAGCTTTGGTCCAGCCTGAGTCCTGGTTTATCAACGGCAAAATATAGATCGGAAGAGCACACGTCTGAACTCCAGTCACTGACAGCTATCTCGTATGCCGTCTTCTGCTTGAAAAAAAAAACACAACGACCTTGATTTCACAAGTTGGAATCAATCGACTACTTACGGGCGCAGTTTTTATCGGGACATTAACCAAAAGTCCCGCACGAGCCATACGATCGCTATAGAGAACAAACAATCT
+
A>>A>1FBFFFFBFGFA1BFGAEAGCHCHH1EEGHGADCGHGFGC0//AE0ABGBABFGHAEAAEFGFF0EAEB?F/1BGF@BFHGHGFH11FFEC1120BFGGCBC2F//>FCGF111>E<<FDHGC////?</</////>FG11=11111<011>1C0000000.<-.</<0;0..-:--;-9090.90;:----990;////---/////-------9-;;/-;9-------//9///;/;A---;//
@M03495:530:000000000-LYBTV:1:2106:28103:20167 1:N:0:TGACAGCT+CCTACGGG
GTCAGCATGTGAGCTTTGGAGTGAAATCTCTTGTCTTAAGGAATAAAGGAAAAAGATTCCGTCGGAGGCTCGGTGCTCTACAGGTTCAACCTTTGTACTCTATTATTGCCTCACATTCCATCTCTTGAGAAAATATATTTGATTGGCTTTTCTGCAGGTTGTTTGCCAGGAGGTCGTGATTGCTGGAGCAGGTATGATATATTTCTAGGATTTGACAGATGAATAATTTACATATATATCTAACTTTGATA
+
AABBAFFFFFFFGGGGGGGF4B4BGHGF55DF45BADGHBGHC3GDF5A2FEGF22BADECG2EEEGG11100EA0GGHHH4B?@@FGF@F333344BGG4D44GBD4@FGF3FHGE4GGGH33BGF4?/430BBF?EGGFBD2DFF1BCGGF2D2FGGBFDGHFBGHGGFGDDCDGGHHHHHGHHGGHGB.<0<GFGHHH00=GBG0G0CGC0FGCHB0CG0;GGHFHGHBFHFGGGGGGFBBFGGBFF0
@M03495:530:000000000-LYBTV:1:2106:24760:20190 1:N:0:TGACAGCT+CCTACGGG
GTCAGCATGTGAGCTTTGGAATTAGTAAATTCGTTGACGACAGAAGGAGCAAGATAACGACCACAGGGAGGGTGGTTTATCAACGGCAAAATATAGATCGGAAGAGCACACGTCTGAACTCCAGTCACTGACAGCTATCTCGTATGCCGTCTTCTGCTTGAAAAAAAAAAAAAGATAAGCAGAGACACGTGTGAAGACTGTGCGTTGTAGTGGAACACTCAGCAGTTGTAGACGATACTAGACGAGCGGCT
+
DCDDDFFFFFFFGGGGGGGGGGHHHHHHHHHHGHHHHHGGGGGHHHHHHHHHHHHHHHGGGGGHGHHGEFGGEFGFGHHHHHHHGGGGGHHHHHHHHHHHGGGGHGHHHHHGHHHGHHHHHHHHHHHHHHFHHHHHHHFHHHGGHHEHGAEHGHHGFHHHGHHHHGGCG-;:9..000000//.//:/...:.000:;00000..;-.000:.000//0//000.000:B00:.-..-0:00:.;9-----
@M03495:530:000000000-LYBTV:1:2106:22782:20198 1:N:0:TGACAGCT+CCTACGGG
GTCAGCATGTGAGCTTTGGAGTGAAATCTCTTGTCTTAAGGAATAAAGGAAAAAGATTCCGTCGGAGGCTCGGTGCTCTACAGGTTCAACCTTTGTACTCTATTATTGCCTCACATTCCATCTCTTGTGAAAATATATTTGATTGGCTTTTCTGCAGGTTGTTTGCCAGGACTTTCCAAGACCTCCACTAGAAAACACAATAAACTTTTTGGAAGCTGGACAACTATCTTCATTTTTCAGAAACAGTGAAC
+
BBBCCFFFFFFFGGGGGGGGGGHHHHHHHHHHHHHHHHHHHHHHHHHHHHHHHHGGHIHIHHHGGGGGGHHGGGGGHHHHHHHHHHHHHHHHHHHHHHHHHHHHHHHHHHHHHHHHHHHHHHHHHHHHHGHHHHHHHHHHHFHHHHHHHHHHHHHHHHHHHGHHHHHHHHEHFHFHHHHHHHHHHHHHHGHFHHHHHHHFGDGHHHHHHHGGHHGHHHGHHGHEFHHFHHGGGGGGGGGGGGGGGGFGGG0
@M03495:530:000000000-LYBTV:1:2106:22927:20205 1:N:0:TGACAGCT+CCTACGGG
GTCAGCATGTGAGCTTTGGAGTGAAATCTCTTGTCTTAAGGAATAAAGGAAAAAGATTCCGTCGGAGGCTCGGTGCTCTACAGGTTCAACCTTTGTACTCTATTATTGCCTCACATTCCATCTCTTGTGAAAATATATTTGATTGGCTTTTCTGCAGGTTGTTTGCCAGGACTTTCCAAGACCTCCACTAGAAAACACAATAAACTTTTTGGAAGCTGGACAACTATCTTCATTTTTCAGAAACAGTGAAC
+
CCCCCFFFFFFFGGGGGGGGGGHHHHHHHHHHHHHHHHHHHHHHHHHHHHHHHHGGHHHHHIHGGGGGGHHGGGGGHHHHHHHHHHHHHHHHHHHHHHHHHHHHHHHHHHHHHHHHHHHHHHHHHHHHHHHHHHHHHHHHHFHHHGHHHHHHHHGGHHHHHGHHHHHHGHHHHHHHHHHHGGHHHHHGHHHHGHHHHHHGHDDHHGHHGHGGHECEHHHHGGHHHHHHHHGGGGGGGGGGGGBFGG9CFC9
@M03495:530:000000000-LYBTV:1:2106:20386:20219 1:N:0:TGACAGCT+CCTACGGG
GTCAGCATGTGAGCTTTGGTTTATCAACGGCAAAATATAGATCGGAAGAGCACACGTCTGAACTCCAGTCACTGACAGCTATCTCGTATGCCGTCTTCTGCTTGAAAAAAAAAAAAAAAAAAATCGACCGTATTGGCTCACCACACCACACTAGCACAGGGAGCTGTGCACGAACAGCTTACCTTCCTGATACACGGTATTGCCTGAACTGACCCAGATACCTCGGGCTAGGCTGAGTCTCAACAACTCGT
+
BBBBBFFFFFFFGGGGGGGGGGHHHHHHGGGGGHHHHHHHHHHHGGGGHHHHHHHGHHHGHHHHHHHHHHHHHHFHHHHHHGFHHHFEHHHHGGGHGFGHHHHHHHHFGCE@G<<///><---.<..<--..;:C0//:00;:G.:9...=//0/90//....../09000.9.-9/.//:;F///;//;9//;/.-.;./////;.//;////..../////;9.9--;..//...///;9/./..//.:
@M03495:530:000000000-LYBTV:1:2106:25032:20228 1:N:0:TGACAGCT+CCTACGGG
GTCAGCATGTGAGCTTTGGAGTGAAATCTCTTGTCTTAAGGAATAAAGGAAAAAGATTCCGTCGGAGGCTCGGTGCTCTACAGGTTCAACCTTTGTACTCTATTATTGCCTCACATTCCATCTCTTGTGAAAATATATTTGATTGGCTTTTCTGCAGGTTGTTTGCCAGGACTTTCCAAGACCTCCACTAGAAAACACAATAAACTTTTTGGAAGCTGGACAACTATCTTCATTTTTCAGAAACAGTGAAC
+
BBBAAFFFFDFFFF54FGEGCECFGGBFHFGGHDGHHHBFHHGGHHHHGHFFC2E2BG5GHAGEGEAEGFGFGEEGHDGFHHHHHHHF@@?GFGDBFGEHHHGFDHHFFHHFHECGBE?EHFHFBGDB3F4FHHHBDGGFGFHBDFGHHCGGDDGBF0@FF<GHGHHFFE<FGGGDDDDFHEHFHFHGDHHFFHCBCG.<D=0DGFGFHGGC/GHEGFHGHBFCCHG0GFGGFFCFGGGGGGBFGGFFFF0
@M03495:530:000000000-LYBTV:1:2106:23895:20239 1:N:0:TGACAGCT+CCTACGGG
GTCAGCATGTGAGCTTTGGTCCGCCTGAGTCCCTGGTTTATCAACGGCAAAATATAGATCGGAAGAGCACACGTCTGAACTCCAGTCACTGACAGCTATCTCGTATGCCGTCTTCTGCTTGAAAAAAAAAAAAAGGTAACGTACAACTGACTAGATGGTAGTTGCATCCAATTCGACGCCTGAGGCTCAGACACGCTTTTGAGCATAGGTAATGTTCATACGTCCGTAATCTGATGATGGGTTACTACTAC
+
BABCCFFFFFFFGGGGGGGGGGGGGGHHHHHHHHHHHHHHHHHHHGGGGGGHHHHHHHHHHGGGGF1FHHHHGHHHGFHHHHHHHHHHHHHGHHHGHHFFFHHGGFHHHGFGHGHGHHHHHGGHECCGC@<>/-.>111<.00.<000<0000<0000000:000000/00:00.0.---..//....0/:0//9-...00..00:0:0:000000:0000.0..-..:.0000000000./..0000000
@M03495:530:000000000-LYBTV:1:2106:21272:20244 1:N:0:TGACAGCT+CCTACGGG
GTCAGCATGTGAGCTTTGGAATTAGTAAATTCGTTGACGACAGAAGGAGCAAGATAACGACCACAGGGAGGGTGGTTTTCAACGGCAAAATATAGATCGGAAGAGCACACGTCTGAACTCCAGTCACTGACAGCTATCTCGTATGCCGTCTTCTGCTTGAAAAAAAAAAACACAACATGCAATAACTGGATGGATGAGCATAGTGGATACAAGAAAGATAAAATACGAACGCAGTAAAGGCTGGTGTGGTC
+
EDEEDFFFFFFFGGGGGGGGGGHHHHHHHHHHGHHHHHGGGGGHHHHHHHHHHHHHHHGGGGGHHHHGGGGGEFGEGHGHHHHGGGGGHHHHHHHHHHHGGGGHHHHHHHGHHHGHHHHHHHHHHHHHHHHHHHHHGGHHHGGGHHHGEFHGHHHHHHHFHHHHGGGC?9.<...9./0001110011//10./10000001011.0010100///0/01111100...--.--.11110.0../<.../0
@M03495:530:000000000-LYBTV:1:2106:17727:20260 1:N:0:TGACAGCT+CCTACGGG
GTCAGCATGTGAGCTTTGGAATTAGTAAATTCGTTGACGACAGAAGGAGCAAGATAACGACCACAGGGAGGGTGGTTTATCAACGGCAAAATATAGATCGGAAGAGCACACGTCTGAACTCCAGTCACTGACAGCTATCTCGTATGCCGTCTTCTGCTTGAAAAAAAAAAAAACAAGTACCACAACAGAATCTTAAAGAGTGGAAAACATACATAGCGAGTAATTCACTTCGATACATACATACTCTTGAA
+
CCDDCFFFFFFFGGGGGGGGGGHHHHHHHHHHGHHHHHGGGGGHHHHHHHHHHHHHHHGGGGGHHHHGGGGGFGGFGHHHHHHHGGFGGHHHHHHHHHHHGGGGHHHHHHHGHHHGHHHHHHHHHHHHHHHHHHHHHGHHHHGGHHHHGCFHGHHHHHHHHHHGHGGGGG-9-.../0;0;:0.9..//0;;00000:0/00;;00:/.0:000000-;--.000000000..0.-00000000;0000:0
@M03495:530:000000000-LYBTV:1:2106:26184:20274 1:N:0:TGACAGCT+CCTACGGG
GTCAGCATGTGAGCTTTGGAGTGAAATCTCTTGTCTTAAGGAATAAAGGAAAAAGATTCCGTCGGAGGCTCGGTGCTCTACAGGTTCAACCTTTGTACTCTATTATTGCCTCACATTCCATCTCTTGTGAAAATATATTTGATTGGCTTTTCTGCAGGTTGTTTGCCAGGATTCCAAGACCTCCACTAGAAAACACAATAAACTTTTTGGAAGCTGGACAACTATCTTCATTTTTCAGAAACAGTGAACAA
+
BBBCCFFFFFFFGGGGGGGGFGHHHHHHHHHHHHHHHHHHHHGHHHHHHHHHGHGGHIIIHHHGGGGGGEHGGGGGHHHHHHHGHHHHHHHHHHGHHHHHHHHHHHHHHHGHHHHHHHHHGHHHHHHHHBHHBGHHHHHHHFHHGFGHHHHHHHHHHGHHHGHHGHHHHGHGHHFGGHHHHHHHHHHHHHHHHHHHGGHHH0DGHHHHGGEGHHHHHHHGFHHHGHHHHFGGGGGGGGGGBFGGGGGFFFF
@M03495:530:000000000-LYBTV:1:2106:22423:20289 1:N:0:TGACAGCT+CCTACGGG
GTCAGCATGTGAGCTTTGGAATTAGTAAATTCGTTGACGACAGAAGGAGCAAGATAACGACCACAGGGAGGGTGGTTTATCAACGGCAAAATATAGATCGGAAGAGCACACGTCTGAACTCCAGTCACTGACAGCTATCTCGTATGCCGTCTTCTGCTTGAAAAAAAAAAAAAAACAATATAATAACAGAAATGTTAGCTTACGTCATGGTATACTGTGATGTCGTGAACATTATGATGTTGTCAGAAGTG
+
EEEEEFFFFFFFGGGGGGGGGGHHHHHHHHHHGGHHHHGGGGGHHHHHHHHHHHHHHHGGGGGHHHHGGGGGEFGGGHHHHHHHGGGGGHHHHHHHHHHHGGGGHHHHHHHGHHHGHHHHHHHHHHHHHHHHHHHHHHCHHHFGHHHHGEGHGHHHHHHHHHHHHGGGGE-<---...0111111100:/<011111111<<0.<..<:0<11111:111111<.../.<11111<111<11/111110:0
@M03495:530:000000000-LYBTV:1:2106:4320:20305 1:N:0:TGACAGCT+CCTACGGG
GTCAGCATGTGAGCTTTGGAGTGAAATCTCTTGTCTTAAGGAATAAAGGAAAAGGTTCCGGCCGGGGCCCGGGTGTCTACCGGTTCAACCTTTGGACTTCATTATTTCCTTACCTTCCATCTCTTGGGGAAATTTATTTTGTTTGCTTTTTTTCAGGGTGGTTGCCAAGACTTTCCCAGACCTCCACTTAGAAACAAAATAAACTTTTTGGAAGCTGGACAACTTTCTTCATTTTTCAGAAACAAGGGACA
+
BAACCFFFFFFFGGGGGGGGGGHHHHHHHHHHHHHHHHHHHGHHHHHHHHHGH323B3B2200A00A0000>/1/>34443/>/?/?F4F3FG3?3333444B44F44B444323D2F333333D22//=CGF2222DF21=?0?11?FG1--011<0><-<C..D00.:/:=G0;0<0..;00;//000:;BFBB..;:0;B:0;FGG-A0;:.00:.:0:.00000;000;FFF/::0;BB/./..;:.
@M03495:530:000000000-LYBTV:1:2106:15583:20308 1:N:0:TGACAGCT+CCTACGGG
GTCAGCATGTGAGCTTTGGAATTAGTAAATTCGTTGACGACAGAAGGAGCAAGATAACGACCACAGGGAGGGTGGTTTATCAACGGCAAAATATAGATCGGAAGAGCACACGTCTGAACTCCAGTCACTGACAGCTATCTCGTATGCCGTCTTCTGCTTGAAAAAAAAAAAATAACTAACATACAATATGTAAGCATACACACTTTTTGTAAAATGTATCTTAGTATTATCACGCAGCATACAGTTTAAAG
+
CDDDDFFFFFFFGGGGGGGGGGHHHHHHHHHHGGHHHHGGGGGHHHHHHHHHHHHHHHGGGGGHHHHGGGGGEGGGGHHHHHHHGGGGGHHHHHHHHHHHGGGGHHHHHHHGHHHGHHHHHHHHHHHHHHHHHHHHHHFHHHGGHHHHGEGHGHHHHHHHGHHHHGGGFF;;.:00000;0000000000;000000;0000./0000-/00000000:000:0:00000000.;---.:000000000;0
@M03495:530:000000000-LYBTV:1:2106:23732:20312 1:N:0:TGACAGCT+CCTACGGG
GTCAGCATGTGAGCTTTGGTCCAGCCTGAGTCCTGGTTTATCAACGGCAAAATATAGATCGGAAGAGCACACGTCTGAACTCCAGTCACTGACAGCTATCTCGTATGCCGTCTTCTGCTTGAAAAAAAAAAAAACCGACTACTAAGACCGGTGGGGCGTAGGGCGAATGCGGATAGCCACTACCCTGGTCAGGCGCAAGCTGACGGTCGTCCCTCTTGACCATCTGCACGAGCCATTGCTCTACTACAGCC
+
BAABAFFFFFFFGGFBFGFGGGHHHGGCGHFGHHHHHHHHHHHGHFGGEEFHHFHFHGHFGFGCFFFGCGHHGHHFGEGHHHHHGHGFHHHDGHHGHGF3@FGGGGHHHGGGGGHFHHHFGGH3FFE//<///</.----</0=0/00<--:-.--.-;--../----//.---.//:/.9//9./..9//../9-9--.//BF.-..9-.../../////////////..-9-////////////////9
@M03495:530:000000000-LYBTV:1:2106:7646:20315 1:N:0:TGACAGCT+CCTACGGG
GTCAGCATGTGAGCTTTGGAATTAGTAAATTCGTTGACGACAGAAGGAGCAAGATAACGACCACAGGGAGGGTGGTTTATCAACGGCAAAATATAGATCGGAAGAGCACACGTCTGAACTCCAGTCACTGACAGCTATCTCGTATGCCGTCTTCTGCTTGAAAAAAAAACACCAATATCTATACATCTTATTCCCACATACCCTAAGTAAGTCATGCATTAGTCGTATACCGATTCCATATACTCAAGCAA
+
BBBBBFFFFFFFGGGBGGGGGGHHHHHGHGHHGGHHHHGFGGGHHHHHHGFHGFHHHHGGGGGGEHHEFEEE?FEEGFHHHFGHEEFEGHHHFHHHHFGHGFGEHHHHFGHGGHHGHHGHGHFHDGHHFGHHHGHHFD0FGHFGHH1<CEGACGF11FGCFGFDG@-AC.:..;./009;B000000000900000..;099/0///;00000000/;//9///...;//:..-;/////////////99/
@M03495:530:000000000-LYBTV:1:2106:28541:20331 1:N:0:TGACAGCT+CCTACGGG
GTCAGCATGTGAGCTTTGGAGTGAAATCTCTTGTCTTAAGGAATAAAGGAAAAAGATTCCGTCGGAGGCTCGGTGCTCTACAGGTTCAACCTTTGTACTCTATTATTGCCTCACATTCCATCTCTTGTGAAAATATATTTGATTGGCTTTTCTGCAGGTTGTTTGCCAGGACTTTCCAAGACCTCCACTAGAAAACACAATAAACTTTTTGGAAGCTGGACAACTATCTTCATTTTTCAGAAACAGTGAAA
+
BBBBBFFFFDFFGGGGGGGCGGCHHHFHHHGHHHHHHHHFHFHGHHHHHHHHHGGGHHHHHHHGGGGGGHHFGEGGHHHHHHHHHHHGEHHFHHHHHFFHHHHHHHHHHHHHHHHHHGHHHHHHHHHHHB4?EDGHHHHGHFGHHGHHHCBGHBGGEHGHHGHFHGHHHHGHHHHHGFHHHFFHHGHFFFCFG<0<FCCED<<GHHHGGHGGFCFHHHGFHHCHHHG0G000CFBBBFGGGG/FFFFFGG0
@M03495:530:000000000-LYBTV:1:2106:5450:20365 1:N:0:TGACAGCT+CCTACGGG
GTCAGCATGTGAGCTTTGGTTTATCAACGGCAAAATATAGATCGGAAGAGCACACGTCTGAACTCCAGTCACTGACAGCTATCTCGTATGCCGTCTTCTGCTTGAAAAAAAAAAAAACAATTACGTGAGGGAGGACGATTCATCGAACATCAAAAATACGTCACTGACTGACTTAAGCTGACCATAAGTTGGCATCATAGAAATACAACGTATATCTTTCAAGCTCAACACCAAGTGAGATGTTAGATGCA
+
CBBCCFFFFFFFGGGGGGGGGGHHHHHHGGGGGHHHHHHHHHHHGGGGHHHHHHHGHHHGHHHHHHHHHHHHHHHHHHHGHHFHHHFFGHHHGGGHGHHHHHFFGGHHHGGGFGC//<//1111/?0//0/.<-..-A..00000//<-000000..:C.0...00000099000090;00//000;00000000:9000;00000000-..90000000000;0000/0.....00000000:00:0000
@M03495:530:000000000-LYBTV:1:2106:11073:20369 1:N:0:TGACAGCT+CCTACGGG
GTCAGCATGTGAGCTTTGGAGTGAAATCTCTTGTCTTAAGGAATAAAGGAAAAAGATTCCGTCGGAGGCTCGGTGCTCTACAGGTTCAACCTTTGTACTCTATTATTGCCTCACATTCCATCTCTTGTGAAAATATATTTGATTGGCTTTTCTGCAGGTTGTTTGCCAGGAGCCGGAGTACGATTTGAAGGAGGAGGCGGGGCAGGCTGGCCCGATCCTAGTCATGCGCTACCGCAACCTGATCGAGGGCG
+
BBCCCFFFFFFFGGGGGGGGGGHHHHHHHHHHHHHHHHFHHHHHHHHHHHHHHHGGGIHHHHHGGGGGGHHGGGGGHHHHHHHGGHHHHHHHHHHHHHHHHHHHHHHHEHHHHHHHHHHHHHHHHHHHHFHHHHHHHHHHHHHHHGHHHHHHHHHHHHGGFGHHHHEHHEAGHGG?FEEHHGFHHGHDDGHHGGGGGGCGG---:DF?FF..;CB;CD0BF:00B:FFA-@DFFFFFFF:./;B.9ACF.:
@M03495:530:000000000-LYBTV:1:2106:4491:20370 1:N:0:TGACAGCT+CCTACGGG
GTCAGCATGGATCTTTGGACTCCTGACTGGTTTATCAACGGCAAAATATAGATCGGAAGAGCACACGTCTGAACTCCAGTCACTGACAGCTATCTCGTATGCCGTCTTCTGCTTGAAAAAAAAAAGAACGATCGCTCTCATCATCTAATGTTGTAGCATTGAGAAACAGAAATCACATTTTGTGTACATACAGACATTGTAGTAGTGAACTTCCGTACACAGTGCATTGCACGGTGTTAGCTACTTGTGTG
+
CCCCCFFFFFFBGGGGGGGGGGHHHHHHHHHHHHHHHHHGGGGGHHHHHHHHHHHGGGGHFFHGHHFGHGGHHHHHHHHHHHHHHHHHHHHHBGHHEFGHH4GFEGHGHHHHHHHHFHHHGGGG<//02?/////0//11<1111111111110111>F1110.=///<///000/00000;/:;00;00000;./000:000900:00000;0.0...00.0000000000.-..9.:////////;//.
@M03495:530:000000000-LYBTV:1:2106:28322:20371 1:N:0:TGACAGCT+CCTACGGG
GTCAGCATGTGAGCTTTGGAATTAGCTGGTTTATCAACGGCAAAATATAGATCGGAAGAGCACACGTCTGAACTCCAGTCACTGACAGCTAACTCGTATGCCGTCTTCTGCTTGAAAAAAAAAAACCAAAAGTCAACAAGTCCTTGACTGAATAATCACCACTATCCGTCCCACTATTCCATTGCTCTAAATCTTACGCAATCCGGAGGGTAGTTGTGACCTCACAACACTCCACGTGACACAAACAGTCC
+
AAAAAFFBFF3DDGGBGB1GGG1FCGHHGHHFHHHHHHGGGGGFCHFFEHB2DAEGFGHHGE0C0/0BFAGH1EF1G12BFGD1G111/1@101@?0B>021///0>B21FHFC0111BEEC@?//?GE//0?11111<0?1?111<111111><1111><E//00<<....0;./0000:00000000::<:0000...-.9/.-.-;-./.00//-/9///9-;/9--//-;---;;-//999---///
@M03495:530:000000000-LYBTV:1:2106:22879:20378 1:N:0:TGACAGCT+CCTACGGG
GTCAGCATGTGAGCTTTGGAGTGAAATCTCTTGTCTTAAGGAATAAAGGAAAAAGATTCCGTCGGAGGCTCGGTGCTCTACAGGTTCAACCTTTGTACTCTATTATTGCCTCACATTCCATCTCTTGTGAAAATATATTTGATTGGCTTTTCTGCAGGTTGTTTGCCAGGACTTTCCAAGACCTCCACTAGAAAACACAATAAACTTTTTGGAAGCTGGACAACTATCTTCATTTTTCAGAAACAGTGAAC
+
CCCCCFFFFFFFGGGGGGGGGGHHHHHHHHHHHHHHHHHHHHHHHHHHHHHHHHGGHIIIHHHGGGGGGHHGGGGGHHHHHHHHHHHHHHHHHHHHHHHHHHHHHHHHHHHHHHHHHHHHHHHHHHHHHHEGHHHHHHHHHHHHHHHHHHHHGHGHHHHHHGHHHHHHHHHHHHHHHHGHHGHHHHHHHHHHHHHHHHHGGDDHHHHHHHGGHHHHFHHHGHHGGHHHHHGGGGGGGGGGEGCFGGBFGG0
@M03495:530:000000000-LYBTV:1:2106:23627:20425 1:N:0:TGACAGCT+CCTACGGG
GTCAGCATGTGAGCTTTGGAGTGAAATCTCTTGTCTTAAGGAATAAAGGAAAAAGATTCCGTCGGAGGCTCGGTGCTCTACAGGTTCAACCTTTGTACTCTATTATTGCCTCACATTCCATCTCTTGTGAAAATATATTTGATTGGCTTTTCTGCAGGTTGTTTGCCAGGAACAGGTCGTGATTGCTGGAGCAGGTATGATATAATTCTAGGATTTGACAGATGAATAATTTACATATATATCTAACTTTG
+
BBBBBFFFFFFFGGGGGGGGFGHGHHHHHHHHHHHHHHFHHHHHHHHHHHHHHHGGHHGHHHHGGGGGGEHGGFGGHHGHHHHHHHGHHHHGGHHHHHHHHGHHGHFHHHHHHHHHHHHHHHHHHHHHHGHHHGGHHHHHFBHGHGHHHHHHHHFFHGHHFDHHHHGHHGGGHHHHHHGFGGHHHHHHHGGHHHG<GHFGD=DGHHHHE00DGHGHHHHFHFHHG;CFCGHHGGFHGGFFFGGEFFGGFF0
@M03495:530:000000000-LYBTV:1:2106:14500:20430 1:N:0:TGACAGCT+CCTACGGG
GTCAGCATGTGAGCTTTGGAGTGAAATCTCTTGTCTTAAGGAATAAAGGAAAAAGATTCCGTCGGAGGCTCGGTGCTCTACAGGTTCAACCTTTGTACTCTATTATTGCCTCACATTCCATCTCTTGTGAAAATATATTTGATTGGCTTTTCTGCAGGTTGTTTGCCAGGACTTTCCAAGACCTCCACTAGAAAACACAATAAACTTTTTGGAAGCTGGACAACTATCTTCATTTTTCAGAAACAGTGAAC
+
CACBCFFFFFFFGGGGGGGGGGHHHHHHHHHHHHHHHHHHHHHHHHGHHHHHHHGGHHHIHHHGGGGGGHHGGGGGHHHHHHHHHHHHHHHHHHHHHHHHHHHHHHHHHHHHHHHHHHHHHHHHHHHGHHHHHHHHHHHHHEHHHHHHHHHHHHHHGGHHHGHHHHHHGHEHHHHHGHHHHHHHHHHHHGHFGHHHHHGCGDDHGHHHHHGG0GFHHHGCGHHHHHHHEHGGGHGGHGGGGGGGGGGGGF:
@M03495:530:000000000-LYBTV:1:2106:15248:20444 1:N:0:TGACAGCT+CCTACGGG
GTCAGCATGTGAGCTTTGGTCCAGCCTGAGTCCTGGTTTATCAACGGCAAAATATAGATCGGAAGAGCACACGTCTGAACTCCAGTCACTGACAGCTATCTCGTATGCCGTCTTCTGCTTGAAAAAAAAAAAAAAGGCTGTAGTGGTAGAATCACTCCGCTATTGGAGCACTACGGTATCTATTGATGCAAAGACTAGGCATGAAAATGTTAGAATCGTCCGCCACACTACTAAGCTAGCCAACTATTACA
+
CBCCCFFFFFFFGGGGGGGGGGHFFGHHHHDGHHHGHHHHHHHHFGGGGGHHHHHGEEHHHGGGGHHHHGHHGHHHGHHHHHHHHHHFHHHHHHHGHFFEGHHGGHHHHGEFHFHHEHHHHHFHFFEG?@/>//<..<100111/<=0000000<<0/..;:.0000//.;00/../9.000000000;000///00//;;0.0000000;/9///9....--9-;..//;////////9//..;//////
@M03495:530:000000000-LYBTV:1:2106:18172:20463 1:N:0:TGACAGCT+CCTACGGG
GTCAGCATGTGAGCTTTGGAGTGAAATCTCTTGTCTTAAGGAATAAAGGAAAAAGATTCCGTCGGAGGCTCGGTGCTCTACAGGTTCAACCTTTGTACTCTATTATTGCCTCACATTCCATCTCTTGTGAAAATATATTTGATTGGCTTTTCTGCAGGTTGTTTGCCAGGACAGGTCGTGATTGCTGGAGCAGGTATGATATAATTCTAGGATTTGACAGATGAATAATTTACATATATATCTAACTTTGA
+
CCDEEFFFFFFFGGGGGGGGGGHHHHHHHHHGHHHHHHHHHHHHHHHHHGHHHHGGHIIIHHHGGGGGGHHGGGGGHHHHHHHHHHHHHHHHHHHHHHHHHHHHHHHHHHHHHHFHHHHHHHHHHHHHHHHHHHHHHHHHHHHHHGHHHHHHHHHHHHHHHGHHHHHHHHHHHGGHHGGGHHHHHHHHFHFHHHCGHHHHHHHHHHHHHHHFHHHHHHHHHHHGGHGFHHHGHFHHGHGGGGGGGGGGGG1
@M03495:530:000000000-LYBTV:1:2106:12027:20465 1:N:0:TGACAGCT+CCTACGGG
GTCAGCATGTGAGCTTTGGAGTGAAATCTCTTGTCTTAAGGAATAAAGGAAAAAGATTCCGTCGGAGGCTCGGTGCTCTACAGGTTCAACCTTTGTACTCTATTATTGCCTCACATTCCATCTCTTGTGAAAATATATTTGATTGGCTTTTCTGCAGGTTGTTTGCCAGGACCAAGGTCGTGATTGCTGGAGCAGGTATGATATAATTCTAGGATTTGACAGATGAATAATTTACATATATATCTAACTTT
+
CCCCCFFFFFFFGGGGGGGGGGHHHHHHHHHHHHHHHHHHHHHHHHHHHHHHHHGGHIHFHHHGGGGGGHHGGEGGHHHHHHHHHHHHHHHHHHHHHHHHHHHHHHHHHHHHHGHHHHHHHHHHHHHHHHHGHHHHHHHHHHHHHHHHHHHHHHGHHHHHHGHHHHGHHGHHHGHHFFHGGGHHHHHHHHGHHHHHGHHHHHHHHHHHHHHHHGHHHGHHGHGGHG<<CGHHHHGGGGFGGGGGGGGGGGF
@M03495:530:000000000-LYBTV:1:2106:20973:20468 1:N:0:TGACAGCT+CCTACGGG
GTCAGCATGTGAGCTTTGGAATTAGTAAATGTTGACGACAGAAGGAGCAAGATAACGACCACTGGTTTATCAACGGCAAAATATAGATCGGAAGAGCACACGTCTGAACTCCAGTCACTGACAGCTATCTCGTATGCCGTCTTCTGCTTGAAAAAAAAAAAACAAAAAACAACCAGTACACCGGAGCACTCACCGCGTCAACTAAGCTTGAGAACGTACAGCACGCACGAAGCAGATATGACTACATATTC
+
CBCCDFFFFFFFGGGGGGGGGGHHHHHHHHHFHHHHGGGGGHHHHHHHHHHHHHHHGGGGGHHHHHHHHHHHHHGGGGGHHHHHHHHHHHGGGGHHHHHHHGHHHGHHHHHHHHFHHHHHHHHHHHHFGHHHFFHHHHGEGHGHHHHHHHHHHHHGGGG@--....;.;.:;9...00;;0/-----..0//0..----..00900/00/.0.00.....00/.-----...-0//00000000/000000
@M03495:530:000000000-LYBTV:1:2106:7243:20497 1:N:0:TGACAGCT+CCTACGGG
GTCAGCATGTGAGCTTTGGTGCCGCCCTGGTTTATCAACGGCAAAATATAGATCGGAAGAGCACACGTCTGAACTCCAGTCACTGACAGCTATCTCGTATGCCGTCTTCTGCTTGAAAAAAAAAAAAAAACACAATAGATCACATCTAGGGCTCATGTTAGATACAGTAGTGACATTCAGTGGTTAGGCTGATGGATGATCAAGAGTGATGTATTGAGATCGTGCAGACGATCATAGGAGCGTGCATAGCG
+
AAAAAFFFFFFFGGGGGGGGFGHGGGGGHHFDGHHHGHHGGGCGHGFHHHHGHHHGGGGEHHHHHHGHHGGHHHGHHGHHHHHHHHHGHHFHD3EGEFEGCFEFGGFFGFHEFHEFHHHGC<CB///---..<..0<00000/0<00000:/..0:000:00:00:00;00/000900000;/0;0./00..00;/0000000;0.000:00000009.00./...00.--...9:000/.-...9000B-
@M03495:530:000000000-LYBTV:1:2106:17244:20498 1:N:0:TGACAGCT+CCTACGGG
GTCAGCATGTGAGCTTTGGAATTAGCTGGTTTATCAACGGCAAAATATAGATCGGAAGAGCACACGTCAGAACTCCAGTCACTGACAGCTATCTCGTATGCCGTCTTCTGCTTGAAAAAAAAAAAAACAATAAATAGCACAAGCAGATACAGAGTAGTCATATGCGTACATTCTCGACTACATCAGCATGACGATAAAAGTACAGTGGACAATAAACATAGTGACGAGTATATATGACGTGCGTAATCACA
+
DCDDEFFFFFFFGGGGGGGGGGHHHHHHHHHHHHHHHHGGGGGHHHHHHHHHHHGGGGHHHHHHHGHHGGHHHHHHHHHHHHHHHHHHGHHHFHHHGGHHHHGGGHGHHHHHHHHHHHHGGGC<</<///1111111111000<F0<111=11/=D1111<1<11...-.1111::0-.-/<11000<10:0.....:110<11111/000.<101010<11111..-..11<1<111....-...91100
@M03495:530:000000000-LYBTV:1:2106:13903:20509 1:N:0:TGACAGCT+CCTACGGG
GTCAGCATGTGAGCTTTGGTCCAGCCTGAGTCCTGGTTTATCAACGGCAAAATATAGATCGGAAGAGCACACGTCTGAACTCCAGTCACTGACAGCTATCTCGTATGCCGTCTTCTGCTTGAAAAAAAAAAAAGACACAGGACTACACGCATGTAGATCCTTACCCATCAAGTTACTGTCCACATCAAGTCTATACAACACACTAACCTGGATCCGTCCTACTTGTATACGAGAGAAGCACGTGCTTCGAC
+
CCCCCFFFFFFFGGGGGGGGGGHHHGHHHHHHHHHHHHHHHHHHHGGGGGGCGHHHGHHHHGGGGHHHHHHHGHHHGHHHHHHHHHHHHHHHHHHHHHHHHHHFGHHHHGGGHGHHHHHHHHGHGEGGG?<///?00000.0<00010.--..0=00000000//:0C/;000;0000;0000/::000000909000/..:.:///.0../90;...:./;////////....-9////9-....//-..
@M03495:530:000000000-LYBTV:1:2106:8900:20521 1:N:0:TGACAGCT+CCTACGGG
GTCAGCATGTGAGCTTTGGTCCAGCCTGAGTCCTGGTTTATCAACGGCAAAATATAGATCGGAAGAGCACACGTCTGAACTCCAGTCACTGACAGCTATCTCGTATGCCGTCTTCTGCTTGAAAAAAAAAAAACAAAGACACATTATATCAAGACAGACCGACGTAACGAAACCTGACTACGAGTACCATGGGCAACGTCAATAAATGGTAGGGTGTGTCACTCGTAAGACGACTGTAAGATAGGCACGTT
+
CBCDDFFFFFFFGGGGGGGGGGHHHGHHHHGHHHHHHHHHHHHHHGGGGGHHHHHHHHHHHGGGGHHHHHHHGHHHGHHHHHHHHHHHHHHHHHHHHHHFHHHGGHHHHGFGHGHHHHHHGCFGFGGGGDBC/?//=1=>>00<1<11<1111>0///<.-<--<<C...<.-././/11/.9<..111<1/../..-..9.B<011101<1../.-..1111<.<...10.--..01:11<11/00.9<<
@M03495:530:000000000-LYBTV:1:2106:15180:20537 1:N:0:TGACAGCT+CCTACGGG
GTCAGCATGTGAGCTTTGGAGACTGGTTTATCAACGGCAAAATATAGATCGGAAGAGCACACGTCTGAACTCCAGTCACTGACAGCTATCTCGTATGCCGTCTTCTGCTTGAAAAAAAAAAAAAAAACAACAACACTGTCGTTCAGACTAATGAAACTCAGAAGCACATGAGACGCTTCTGAATGCTAATAAACTATGTAGTACATGCACCAGGATCGAGTGATGCTGGAAAGTATAAAACCTATGTTACA
+
CCCDDFFFFFFFGGGGGGGGGGGHHHGHHHHHHHHGGGGGHHHHHHHHHHHGGGGHHHHHHHGHHHGHHHHHHGHHHHHHHHHHHHHHHCHHHGGHHGHGGGHGHHHHHHGHHHHHGGGG@<<///-.<<......0000....<000000000000:0000<000:/00::00.-...0000000000000000000000:<0000000/<.<.0<.<.0.<0B0<00.00.000000009/000<:000
@M03495:530:000000000-LYBTV:1:2106:5357:20555 1:N:0:TGACAGCT+CCTACGGG
GTCAGCATGTGAGCTTTGGAGTGAAATCTCTTGTCTTAAGGAATAAAGGAAAAAGATTCCGTCGGAGGCTCGGTGCTCTACAGGTTCAACCTTTGTACTCTATTATTGCCTCACATTCCATCTCTTGTGAAAATATATTTGATTGGCTTTTCTGCAGGTTGTTTGCCAGGAGAGGAACTCCGACAAGCTCATCGCCCGCAAGAAGGACTGGGACCCCAGGTCGTGATTGCTGGAGCAGGTATGATATAATT
+
BBCCCFFFFFFFGGGGFGGGGFHHHHHGHHHHHHHHHHHHHHHHHHHHHHHHHHGGHHHHHFHGGGEGGHGGGEEGHHHHGHFHDEGHHHHGHGHGHFHHGHHHHHHHGHHHHHHGFHHHHHFHHHHHG?4FDGGFHHHHHGHHHHHHHHHHGHHFHGHHHGHHHEHHHHHGHGGHFFFHFDCFGFHHHGHHHHGEFGGGGGEGHACCFGGEFF.9CFFACFC?DFF00FFGFFFFFFE.BFFFFB/BFF;
@M03495:530:000000000-LYBTV:1:2106:17369:20560 1:N:0:TGACAGCT+CCTACGGG
GTCAGCATGTGAGCTTTGGAATTAGCTGGTTTATCAACGGCAAAATATAGATCGGAAGAGCACACGTCTGAACTCCAGTCACTGACAGCTATCTCGTATGCCGTCTTCTGCTTGAAAAAAAAAAAAAAACAATATCAAGTACAATAACCACATGTTTACAGAATCCTACACATGAGCACACACAACAACATAGTGCTATCCATGTAGTTGACGACTAAGCATAGCAGTGTCAAATACCATGTCTATCCATC
+
DDDEDFFFFFFFGGGGGGGGGGHHHHHHHHHHHHHHHHGGGGGHHHHHHHHHHHGGGGHHHHHHHGHHHGHHHHHHHHHHHHHHHHHHHHHHFHHHGGHHHHGGGHGHHHHHHHHHHHHGGGG/<///<<..<>11111>1111<=00<0..001111110101101<00/00000<0./........../<1111111//111111<1110..-<-00/111<01010:11111100011<11111/111
@M03495:530:000000000-LYBTV:1:2106:22207:20560 1:N:0:TGACAGCT+CCTACGGG
GTCAGCATGTGAGCTTTGGAGTTGACGACAGAAGGAGCAAGATAACGACCACAGGGAGGGTGGTTTATCAACGGCAAAATATAGATCGGAAGAGCACACGTCTGAACTCCAGTCACTGACAGCTATCTCGTATGCCGTCTTCTGCTTGAAAAAAAAAAAAAAACCATAACAATAAATGTCTGAATGTGGATTAATAGTAACAGCAAAAGTAGAGCATAATCTGTGTGAAGCATGCCATCACAATTGCTCTG
+
CBCCCFFFFFFFGGGGGGGGGGHHHHGGGGGHHHHHHHHHHHHHHHGGGGGHHHHGGGGGEFGEGHHHHHHHGGGGGHHHHHHHHHHHGGGGHHHHHHHGHHHGHHHHHHHHHHHHHHHHHHHHHHEHHHFEHHHHGGGHGEFHHHHHHCGHHGGFCE@----...00;C00000000000000:0900000000;:900900.9/0//0900009000;90000;.00000000:0:009000000000:
@M03495:530:000000000-LYBTV:1:2106:28261:20599 1:N:0:TGACAGCT+CCTACGGG
GTCAGCATGTGAGCTTTGGAATTAGTAAATTCGTTGACGACAGAAGGAGCAAGATAACGACCACAGGGAGGCTGGTTTATCAACGGCAAAATATAGATCGGAAGAGCACACGTCTGAACTCCAGTCACTGACAGCTATCTCGTATGCCGTCTTCTGCTTGAAAAAAAAAAAAAAACAGGAACGTGTTGGCACATCGGGAACAACACAACCTCACAAAGTAGATGTGTTATCTGCGAATACGCTGCAGATGC
+
BBBBBFFFFFFFGGGGGGGGCGHGHHHHGGFHGHHHHHGGGGGHHHHHEHHGHGFHHHEGGGGGHHEGEEFEEGGEHFHHHHHHGGCEGHHFHGHHGHHHG?FGFAGHFHHCGHHGHHHHHHEFHGHGDD2FFHCFG2CGGGEDGHHGF/<FEHHHHGFGGHF1CCC??--;---../;9/..../...://.//..---..9.......///.//./////999/////////-;--./9....//9///
@M03495:530:000000000-LYBTV:1:2106:19806:20639 1:N:0:TGACAGCT+CCTACGGG
GTCAGCATGTGAGCTTTGGAATTAGTAAATTCGTTGACGACAGAAGGAGCAAGATAACGACCACAGGGAGGCTGGTTTATCAACGGCAAAATATAGATCGGAAGAGCACACGTCTGAACTCCAGTCACTGACAGCTATCTCGTATGCCGTCTTCTGCTTGAAAAAAAAAAAAAAAACGTAGACACACCAATGTAGTTGTGTAGTATTGTGATGTGTGTACAGAGCCTTGATATAGAGTACAGGAAGTGAGA
+
CCBBCFFFFBDFGGGGGGGCFFFFHGHHHHHHGHHHHHGGGEGHFGHHGHHHHGFHGHGGGGGHHFGGF1ECGHGBFFFGHHHHGG@EGHHHG4GHHHGHCEFGHHGHFHAEGEHGFFFHHHHHDHHHFHHEHGHHFBFGHGFGHHHDFEGHEHEFB1=1>1>FF@DFC-------.-.9..////....///////:9.//////;////:///;.:/://///.////9////9///////././////
@M03495:530:000000000-LYBTV:1:2106:27836:20648 1:N:0:TGACAGCT+CCTACGGG
GTCAGCATGTGAGCTTTGGAATTAGTAAATTCGTTGACGACAGAAGGAGCAAGATAACGACCACAGGGAGGGTGGTTTATCAACGGCAAAATATAGATCGGAAGAGCACACGTCTGAACTCCAGTCACTGACAGCTATCTCGTATGCCGTCTTCTGCTTGAAAAAAAAAAAAACATCAAAAGCAGCACATGGTAGTACGTATGGTGTCTGTAGATCGGTACCGACGTCACGAGGCACACCTCACTAACAGT
+
CCCCCFFFFFFFGGGGGGGFGGHHHHHHHHHHGHHHHHGGGGGHHHHHHHHHHHHHHGFGGGGGHHHGEGGG>FFEFHHHHHHGGGGGGHHEHHHGHHGHGEFEHHHFHHGG?AGFBGHHHHHEGHHHDGHHFGGGFGBFGHFGCGFHC.<GGGHGEHHG0<FFHGGGGCB-99.0;0000/:;//9./00/000000./09/:90.00000:00;.9...0.;---.....--:;./../.0.:000000
@M03495:530:000000000-LYBTV:1:2106:22254:20651 1:N:0:TGACAGCT+CCTACGGG
GTCAGCATGTGAGCTTTGGAGTGAAATCTCTTGTCTTAAGGAATAAAGGAAAAAGATTCCGTCGGAGGCTCGGTGCTCTACAGGTTCAACCTTTGTACTCTATTATTGCCTCACATTCCATCTCTTGTGAAAATATATTTGATTGGCTTTTCTGCAGGTTGTTTGCCAGGACTTTCCAAGACCTCCACTAGAAAACACAATAAACTTTTTGGAAGCTGGACAACTATCTTCATTTTTCAGAAACAGTGAAA
+
BAABACFFFFFFFGCGGGGGGGHHHGGHHHFHHDDHHHHHHFGGFHFHHHHHHHGGFHHHHHGAEEFGGHHGGEAEHHHHHHHGHHHHHG1GGGGHHHHFHFGHHHHBFHHGHGHHHHHFGHHFHHHHHFGFHHHHFHHHHBGHBCGHGHHGHHGHFFCGFFHFFHHHHHGGHHHHHGDGFFHFHHGHHGBDFGHHHG.E<=<DGHHHHHGFFBHHHHGGHFH:CGHHHGGGGGBGGGGGGGGGGG0;CC0
@M03495:530:000000000-LYBTV:1:2106:18471:20652 1:N:0:TGACAGCT+CCTACGGG
GTCAGCATGTGAGCTTTGGATATTCTGGTTTATCAACGGCAAAATATAGATCGGAAGAGCACACGTCTGAACTCCAGTCACTGACAGCTATCTCGTATGCCGTCTTCTGCTTGAAAAAAAAAAAAAGACGAATAATATACACTAGTAAAGCTGAGACACAGGGCGGACACAAAGCTTAAATTACTTAAGATGGCTGCAATAGGATGACCTATGTCCTCACCTGTCTATAGGCGCCTAGTAGTGAGGTTTGT
+
DDEEEFFFFFFFGGGGGGGGGGHHHHHHHHHHHHHHHGGGGGHHHHHHHHHHHGGGGHHHHHHHGHHHGHHHHHHHHHHHHHHHHHHGHHHFHHHGGHHHHGGGHGHHHHHHGHHHHHGGGGC////?0//>/.111111111011111>1000.10//<....--9--./..//011<11101<11111110/<../011:0<1000010<:111110..0/1<1111100-<-../:111/10.//:./
@M03495:530:000000000-LYBTV:1:2106:14481:20660 1:N:0:TGACAGCT+CCTACGGG
GTCAGCATGTGAGCTTTGGAGTGAAATCTCTTGTCTTAAGGAATAAAGGAAAAAGATTCCGTCGGAGGCTCGGTGCTCTACAGGTTCAACCTTTGTACTCTATTATTGCCTCACATTCCATCTCTTGTGAAAATATATTTGATTGGCTTTTCTGCAGGTTGTTTGCCAGGACTTTCCAAGACCTCCACTAGAAAACACAATAAACTTTTTGGAAGCTGGACAACTATCTTCATTTTTCAGAAACAGTGAAC
+
CBCCCFFFFFFFGGGGGGGGGGHHHHHHHHHHHHHHHHHHHHHHHHHHHHHHHHGGHIHHHIHGGGGGGHHGGFGGHHHHHHHHHHHHHHHHHHHHHHHHHGHHHHHGHHHHHHHGHHHHHHHHHHHHHHHHHHHHHHHHHHGHHGHHHHHHHHGHHHHHHGHHHGHHHEHHHHFHHHHHHHHHHHHHHHHFHHHHHHHED=DDGFHHHHGGFFFHHHHGHHHEFFHEHHFGGGGGGGFFGF9FGGGGGGB
@M03495:530:000000000-LYBTV:1:2106:20861:20675 1:N:0:TGACAGCT+CCTACGGG
GTCAGCATGTGAGCTTTGGAGTGAAATCTCTTGTCTTAAGGAATAAAGGAAAAAGATTCCGTCGGAGGCTCGGTGCTCTACAGGTTCAACCTTTGTACTCTATTATTGCCTCACATTCCATCTCTTGTGAAAATATATTTGATTGGCTTTTCTGCAGGTTGTTTGCCAGGACTTTCCAAGACCTCCACTAGAAAACACAATAAACTTTTTGGAAGCTGGACAACTATCTTCATTTTTCAGAAACAGTGAAC
+
CCCCCFFFFFFFGGGGGGGGGGHHHHHHHHHHHHHHHHHHHHHHHHHHHHHHHHGGHHHHGHHGGGGGGHHGGEGGHHHHHHHHHHHHHHHHHHHHHHHHHHHHHHHHHHHHHHHHHHHHHFHHHHHHHHHHHHHHHHHHHFHGGFFHHHHHHHHHGHHHHGHHHGGHHEHHGGHGHHHHHHHHHHHHHHHEHHHHEHGCDDDDGFHHHHGGHHHGHHHGHHHGHHHHHHGGGFGGGGGFGFFGGGGGFF0
@M03495:530:000000000-LYBTV:1:2106:15993:20692 1:N:0:TGACAGCT+CCTACGGG
GTCAGCATGTGAGCTTTGGAGTGAAATCTCTTGTCTTAAGGAATAAAGGAAAAAGATTCCGTCGGAGGCTCGGTGCTCTACAGGTTCAACCTTTGTACTCTATTATTGCCTCACATTCCATCTCTTGTGAAAATATATTTGATTGGCTTTTCTGCAGGTTGTTTGCCAGGACTTTCCAAGACCTCCACTAGAAAACACAATAAACTTTTTGGAAGCTGGACAACTATCTTCATTTTTCAGAAACAGTGAAC
+
CCCCCFFFFFFFGGGGGGGGGGHHHHHHHHHHHHHHHHHHHHHHHHHHHHHHHHGGHHIHHHHGGGGGGHHGGGGGHGHHHHHHHHHHHHHHHGHDHHHHHHHHHHHHHHHHHHHHHHHHHHHHHHHHHHHHHHHHHHHHHGHHHHHHHHHHHHHHHGHHHGHHGHHHGHHHHHHGHHHGHHHHHHHHHGHGHHHHHHHGGDDFHHHHHHGGFHEHHHHHHHHHGHHHHHGGGGGGGGGEGGGGGGGGGG0
@M03495:530:000000000-LYBTV:1:2106:4125:20716 1:N:0:TGACAGCT+CCTACGGG
GTCAGCATGTGAGCTTTGGAATTAGTAAATTCGTTGACGACAGAAGGAGCAAGATAACGACCACAGGGAGGGTGGTTTATCAACGGCAAAATATAGATCGGAAGAGCACACGTCTGAACTCCAGTCACTGACAGCTATCTCGTATGCCGTCTTCTGCTTGAAAAAAAAAATAGGCAATGATCGAGTCGAATGGAAAGCAGTATCGAACTTAGAAATCGGACATCATCCTGCATGATGTCAAACCACATAAC
+
BBBBBFFFFFFFGCGGGGFGGGHHHGHHHHHGFAGGHHFAEEGFHHCGEHHHHFHHHHGGGGGHEHHEEE?E1FEEFEHHGGFCFCGGGFHHHHHFGHHHGGEFGHFCFHHGGFGGHDHBFHHHHHHFFBGGHHEGHF0GFFFD0GHHGFGHGHGFGDHF0F1=C@A--C.000/0./009;...0/-..9//000./;/;000../.;/9/:/9;/...-9//////;/9./////9///9/....9//;
@M03495:530:000000000-LYBTV:1:2106:12394:20716 1:N:0:TGACAGCT+CCTACGGG
GTCAGCATGTGAGCTTTGGTTTATCAACGGCAAAATATAGATCGGAAGAGCACACGTCTGAACTCCAGTCACTGACAGCTATCTCGTATGCCGTCTTCTGCTTGAAAAAAAAAAGAAAGCCATGGAAACCGGGCGACTAGAGCTCGGAAGAGGATCGTGGAATTGCATGTGAAGCGGTAAAATACTGAGATATACAGAATAACACCGGGGGCGATGCAGACCGTCTGGACTTGATTCTGACACGTAAGACC
+
BBBBBFFFFFFFGGGFGGGFGFHHHHHHGGGGGHGHHHHHHHHHGGGGHHHHHHHEHHHGHHHHHGHHEGHHHHHHHHHFHG?FGGGGHHHHGEEHGHGHHHHHA@GHHFEE/>//BF22@FF22@FGFF/<//---A@1000<<.-....;..:/./...0000:C;9FB0009--..:B0009000000;0;0000/0/;/9;.-;----9--..///99-....//.;BFFFFF9//:B9.....//;
@M03495:530:000000000-LYBTV:1:2106:21738:20719 1:N:0:TGACAGCT+CCTACGGG
GTCAGCATGTGAGCTTTGGAATAGTAATTCGTTGACGACAGAAGGAGCAAGATAACGACCACAGGGAGGGTGGTTTATCAACGGCAAAATATAGATCGGAAGAGCACACGTCTGAACTCCAGTCACTGACAGCTATCTCGTATGCCGTCTTCTGCTTGAAAAAAAAAAAAAATCAGTGCAGGTGTCAGAGGTAAAGCGAGACGTACTGTGCTGTATGTAGCGATGCACAACACCACAGGCTCAATAATAGC
+
CCDDDFFFFFFFGGGGGGGGGGHHHHHHHHGHHHHHGGGGGHHHHHHHHHHHHHHHGGGGGHHHHGFGGGEFGGGHHHHHHHGGGGGHHHHHHHHHHHGGGGHHHHHHHGHHHGHHHHHHHHHGHHHHHHHGHHHGGGHHGGHHHHGGGHGHHHHHHHHHGHHGGGGG<--9.0<0000:0..0000000.000000<.--...9..0000000000<:00--...00:/......<:..:.000000000
@M03495:530:000000000-LYBTV:1:2106:23652:20725 1:N:0:TGACAGCT+CCTACGGG
GTCAGCATGTGAGCTTTGGTCCAGCCTGAGTCCTCTGGTTTATCAACGGCAAAATATAGATCGGAAGAGCACACGTCTGAACTCCAGTCACTGACAGCTATCTCGTATGCCGTCTTCTGCTTGAAAAAAAAAGATACACCAAAACATAGAACCATAATTACAATTAATTGACGTCCTACAGGTGCTGACGTCAAAAATCACACACTCCAGTTCGGCAGTATGTATCGGTATACCGGGTCATGAGAAATTCC
+
ABBBBFFFF5DFGGGCGDEABGGFHDHFHHHHHDGFFF5FGHHFHHH?EE2EEFGGGHFHHHHGEEFGHHHAG1EGEHG5D@GFCGHDF@GHHGHFFEEDB34BFFEC?GHGE/0/4F4B4DFGFGGC>CDC//111110////?<1?D11?G01<<11111<11111111=..<..=0/0<</0:00;..;.:00:.C0/9/..;/;//090.---:;;90;00;A-...///;--:9.//;///;///9
@M03495:530:000000000-LYBTV:1:2106:3902:20737 1:N:0:TGACAGCT+CCTACGGG
GTCAGCATGTGAGCTTTGGAATTAGTAAATTCGTTGACGACAGAAGGAGCAAGATAACGACCACAGGGAGGGTGGTTTATCAACGGCAAAATATAGATCGGAAGAGCACACGTCTGAACTCCAGTCACTGACAGCTATCTCGTATGCCGTCTTCTGCTTGAAAAAAATACTAGAAACTTTTACAGAGTAAAAATCGTTTACCATCCTTCATTAAATAAAGGGACCTGCATATCTATGCATATGTCCAAACA
+
A1>11BDFF@D3GBDFFDBGGFGFB3FE3DF1FBACGHGF?EECHHHHEEH0001DGHCECEC/EF/////>EE?EF0FFHFEBEE///0>1BG>GHFGHGEG/00<100</F<GFFHEFD11@>FGB2@<1FFH1F20?FC/?0<1<><@0><<FDFHCHF1<<A-.<0;000<;;00;0=0;00/:0:=00./.....00;0/;900000000000000.;.;--;-//9///;///////9//:;/--
@M03495:530:000000000-LYBTV:1:2106:26439:20757 1:N:0:TGACAGCT+CCTACGGG
GTCAGCATGTGAGCTTTGGAGTGAAATCTCTTGTCTTAAGGAATAAAGGAAAAAGATTCCGTCGGAGGCTCGGTGCTCTACAGGTTCAACCTTTGTACTCTATTATTGCCTCACATTCCATCTCTTGTGAAAATATATTTGATTGGCTTTTCTGCAGGTTGTTTGCCAGGACTTTCCAAGACCTCCACTAGAAAACACAATAAACTTTTTGGAAGCTGGACAACTATCTTCATTTTTCAGAAACAGTGAAC
+
CBCCCFFFFDFFGGGGGGGGGGHHHHHHHHHHHHHHHHHHHHHHHHHHHHHGHHGGGHHHHHHGGGGGGHHGGEGGHHHHHHHHHHHHHHHHHHHHHHHHHHHHHHHHHHFHHHHHHHHHHHHHHHHFHG4GBGHHHHHHHFHHHHHGHHHHHHHHGGHHHGHHHGGHHHEGHHHHHHHHHHHHHHHHHHH1G<FGHHHGH0<0DGHHGHGCFCFHHHHAGCGHGHHHHHGGGGGGGGGGEFGGFGFGBB:
@M03495:530:000000000-LYBTV:1:2106:10734:20775 1:N:0:TGACAGCT+CCTACGGG
GTCAGCATGTGAGCTTTGGAGTGAAATCTCTTGTCTTAAGGAATAAAGGAAAAAGATTCCGTCGGAGGCTCGGTGCTCTACAGGTTCAACCTTTGTACTCTATTATTGCCTCACATTCCATCTCTTGTGAAAATATATTTGATTGGCTTTTCTGCAGGTTGTTTGCCAGGACTTTCCAAGACCTCCACTAGAAAACACAATAAACTTTTTGGAAGCTGGACAACTATCTTCATTTTTCAGAAACAGTGAAC
+
CBCCCFFFFFFFGGGGGGGGGGHHHHHHHHHHHHHHHHHHHHHHHHHHHHHHHHGGHIIHHIHGGGGGGHHGGFGGHHHHHHHHHHHHHHHHHHHHHHHHHHHHHHHHHHHHHHHHHHHHHHHHHHHHHHHHHHHHHHHHHHHHHHHHHHHHHHHGHHHHHGFHHHHHHGHHHHHHHHGFFHHHHHHHHHGGHHHHHHHGG=DHHFHHHHGCBGHHHHHGGFGHHGHHHHGGGGGGGGGEGCBFFFFFGF9
@M03495:530:000000000-LYBTV:1:2106:3629:20785 1:N:0:TGACAGCT+CCTACGGG
GTCAGCATGTGAGCTTTGGAGTGAAATCTCTTGTCTTAAGGAATAAAGGAAAAAGATTCCGTCGGAGGCTCGGTGCTCTACAGGTTCAACCTTTGTACTCTATTATTGCCTCACATTCCATCTCTTGTGAAAATATATTTGATTGGCTTTTCTGCAGGTTGTTTGCCAGGAAGGCCGCCAGCTTGGCATCAGACAAACCGGCCAGGTAGAGGAAGTTCACATACTTGGATGGCAGGGTCGTGATTGCTGGG
+
CCCCCFFFFFFFGGGGGGGGGGHHHHHHHHHHHHHHHHHHHHHHHHHHHHHHHHGGHHHHHHHGGGGGGHHGGGGGHHHHHHHGHHHHHHHHHHHHHHHHHHHHHHHGHHHHHHHHHHHHHHHGHHHGHEGHHHHHHHHHHHHHHHHHGHHHHHGHGHHGHGHHHHHHHAEHHGGHCGGGFFHHHGHGEGHHFHFCHHGGCCDGHF;CFGFCFFGGGGGGGGGGGGGGBFFEGGGGAFGD>DFFFFFFFF.
@M03495:530:000000000-LYBTV:1:2106:7543:20791 1:N:0:TGACAGCT+CCTACGGG
GTCAGCATGTGAGCTTTGGTCCAGCCTGAGTCCTCTGGTTTATCAACGGCAAAATATAGATCGGAAGAGCACACGTCTGAACTCCAGTCACTGACAGCTATCTCGTATGCCGTCTTCTGCTTGAAAAAAAAAAAATACTCGAGCGCAGGAGAGGTACGAGTATTTCGTAGTGTAGCTGTGACATGCGAAGATATTAGGAGAAACAGCAGTGGCGATGGAGGGGTACAGGACGCTAACTGACGTTCATGACC
+
BBBCCFFFFFFFGGGGGGGGGGHHHGHHHHHHHHHHHGHHHHHHHHHGGGGFEFGHHHHHHHHGGGGGHHHHHHGHHHGGHHHHHHHGHHHHHHHHHHHFGGHFHGGHHHHGEEFFHHEHHHCFGEHHG@B?</>0111?/...--<<-E..<.<<;.C..;0;;:/:;:./:CF0000:0000009.9990;0000009..////:/9///.---..//.-;.9/;/9..--9../;///...///://;
@M03495:530:000000000-LYBTV:1:2106:24981:20798 1:N:0:TGACAGCT+CCTACGGG
GTCAGCATGTGAGCTTTGGACTCCTGACTGGTTTATCAACGGCAAAATATAGATCGGAAGAGCACACGTCTGAACTCCAGTCACTGACAGCTATCTCGTATGCCGTCTTCTGCTTGAAAAAAAAAAAAAAGATATAAAAAAAAAAATGTGACGAATGAGTCAGTAATTAAACCACTAATTCTGCTTACCGCTGCGAACAGTATACATCTATGGAAGTCGACGATGAGCCATTACACATGGTAGCGGCAGCT
+
CBCDEFFFFFFFGGGGGGGGGGHHHHHHHHHHHHHHHHHHGGGGGHHHHHHHHHHHGGG?GHHHHHHGHHHGHHHHHHHHHHHHHHHHHHHHHHEHHHGGHHHHGGGHGHHHGHHGEHHHHGGCCGBA//<.11111111----:-.01111..-.<01:<11111111110/..</0<1111:<<10/.---.----</11<11111111<010/<1..9--..10<:/1111100:0/1110-----./
@M03495:530:000000000-LYBTV:1:2106:28380:20806 1:N:0:TGACAGCT+CCTACGGG
GTCAGCATGTGAGCTTTGGACTCCTGACTGGTTTATCAACGGCAAAATATAGATCGGAAGAGCACACGTCTGAACTCCAGTCACTGACAGCTATATCGTATGCCGTCTTCTGCTTGAAAAAAAACAACACTATGAGGCTTTCGCAATACCAGCATTAATTAAACTACTGATATTGCTGTACAATATTCTGATATGATGTGCAAGCCAAATCTCGAAGGCCGTGATCTATGAAGTAACTGACGTTGGGACTT
+
AABB?FFFB5D5A4FCGGGGGEHHHHHHHHHFGHHHHHFHGGGGGHFHBFAF5GFCE1FACGC3GFGGH1FFBFFGHFHFHEHFHFHFBG1GF4444BFGGF4GEFGFAGBGGEHGHCHHCEEB/?//?/101@F10</001?/?//?1111/011>=11111111<<>1<1100=<0000000<0000000000000000000.://;:CGG.0;A..999-9909000;0;;0;;000/.....-.9.:
@M03495:530:000000000-LYBTV:1:2106:22061:20812 1:N:0:TGACAGCT+CCTACGGG
GTCAGCATGTGAGCTTTGGAATTAGTAAATTCGTTGACGACAGAAGGAGCAAGATAACGACCACAGGGAGGGTGGTTTATCAACGGCAAAATATAGATCGGAAGAGCACACGTCTGAACTCCAGTCACTGACAGCTATCTCGTATGCCGTCTTCTGCTTGAAAAAAAAAAAACAACAGAAAAGACACAAACACGAAGGCATTACGGAAACAACACAGGTAATAGAATACTAACACATCCAGTACAATCGCG
+
DCDDDFFFFFFFGGGGGGGGGGHHHHHHHHHHGHHHHHGGGGGHHHHHHHHHHHHHHHGGGGGHHHHGGGGGEFGGGHHHHHHHGGGGGHHHHHHHHHHHGGGGHHHHHHHGHHHGHHHHHHHHHHHHHHHHHHHHHHHHHHGGHHHHGCFHGHHHHHHHEHHHHGGGGC@@9<<..//00//.////9.<<:A-....<0<11<.<.<//....<..01111111110111<00900/001111110..-
@M03495:530:000000000-LYBTV:1:2106:13241:20830 1:N:0:TGACAGCT+CCTACGGG
GTCAGCATGTGAGCTTTGGTCCAGCCTGAGTCCTGGTTTATCAACGGCAAAATATAGATCGGAAGAGCACACGTCTGAACTCCAGTCACTGACAGCTATCTCGTATGCCGTCTTCTGCTTGAAAAAAAAAAAAAAAACAACTTGATAGTAGATACGATAGTGACCTCAAGAATGTACGTATCTAACTCACAAACCACATCAAGACTATGTGTGTATTGTTGAATAGACATCTCAGTTGATACAGTTTTCCT
+
CCCDDFFFFFFFGGGGGGGGGGHHHGHHHHHHHHHHHHHHHHHHHGGGGGHHHHHHHHHHHGGGGHHHHHHHGHHHGHHHHHHHHHHHHHHHHHHHHHHHHHHGGHHHHGGGHGHHHHHHGHFHHHGGDF@/>/---...<<110<=11111111<....<111<1:0000/<1111.<:1.11:0110000<....<000000/1011111..1:1:11.1111:101101<11::11111<1:111101
@M03495:530:000000000-LYBTV:1:2106:28342:20847 1:N:0:TGACAGCT+CCTACGGG
GTCAGCATGTGAGCTTTGGTCCAGCCTGAGTCCTGGTTTATCAACGGCAAAATATAGATCGGAAGAGCACACGTCTGAACTCCAGTCACTGACAGCTATCTCGTATGCCGTCTTCTGCTTGAAAAAAAAAAAAGCTTTCGCGCAGCCAACGGAATCACGTGTGACCTACACGACTTGCTCTTACCTCCTAATGTCATTCGCAAAGAACACCTGCGTCGACATCTGGGCACATGCTATCACTCAACTAGCAC
+
A>A?AFFFFB@BGFGFGBGGGGFHGDHGBGDGHHHHBFHGDGHHHGGGGCFHHHHFHGHHHGGEEACCFHFAEEGGFFDF5BFBFDF3GGD3FFHC33@3BDHEFHHHHCEEFAFBGB4GFH3??0<CCG////0?111..-<---../..-...00:...:.000;0://.--..0000;000/00./0000000;;00;99;//9./.:;/A=99---9.;///...../////////////.;//9B/
@M03495:530:000000000-LYBTV:1:2106:20926:20851 1:N:0:TGACAGCT+CCTACGGG
GTCAGCATGTGAGCTTTGGAATTAGCTGGTTTATCAACGGCAAAATATAGATCGGAAGAGCACACGTCTGAACTCCAGTCACTGACAGCTATCTCGTATGCCGTCTTCTGCTTGAAAAAAAAAAAAATAAGAAAGCAATAGAGTCATGTATTATAAGCACTAACAACTAATACGTTATTTATCACAGCAATCGGTCGTAGTACATTCCTAAGTCATGTCCTTGACAAGGCAGTCATACTGTCGATGAACAG
+
DCCDDFFFFFFFGGGGGGGGGGHHHHHHHHHHHHHHHHGGGGGHHHHHHHHHHHGGGGHHHHHHHGHHHGGHHHHHHHHHHHHHHHHHHHHHGHHHGGHHHHGGGHGHHHHHHGCGHHGGGG@@<>/01?=110101011111<1111=1111111000<<00000.<0<000:://.0000;0000.//00;...--..;9;0090;000/000000900009000;..9.;09000000;.;.00000;
@M03495:530:000000000-LYBTV:1:2106:8377:20856 1:N:0:TGACAGCT+CCTACGGG
GTCAGCATGTGAGCTTTGGAGTGAAATCTCTTGTCTTAAGGAATAAAGGAAAAAGATTCCGTCGGAGGCTCGGTGCTCTACAGGTTCAACCTTTGTACTCTATTATTGCCTCACATTCCATCTCTTGTGAAAATATATTTGATTGGCTTTTCTGCAGGTTGTTTGCCAGGACTTTCCAAGACCTCCACTAGAAAACACAATAAACTTTTTGGAAGCTGGACAACTATCTTCATTTTTCAGAAACAGTGAAC
+
BABCCFFFFFFFGGGGGGGGGGHHHHHHHHHHHHHHHHHHHHHHHHHHHHHHHHGGHIIHGHHGGGGGGHHGGGGGHHHHHHHHHHHHHHHHHHHHHHHHHHHHHHHHHHHHHHHHHHHHHHHHHHHHHFGHHHHHHHHHHGHHHEHHHHHHHHHHGHHHHGHHHHHGHHHHHHHHHGBHGHHHHHHHHHHFHFHHHHHGHGHHHHHHHHGGFFGHGHBGHHHHHHHHHHGGGGGGFGGEFFBFFGGGGG0
@M03495:530:000000000-LYBTV:1:2106:13806:20866 1:N:0:TGACAGCT+CCTACGGG
GTCAGCATGTGAGCTTTGGAGTTCTCTGGTTTATCAACGGCAAAATATAGATCGGAAGAGCACACGTCTGAACTCCAGTCACTGACAGCTATCTCGTATGCCGTCTTCTGCTTGAAAAAAAAAAACAACAAAAGGCAGAATAGTCAATTGCTACAAGCATGACAACAATTAACTACATCACACAAGAAGATGTTATCAAACCGAAATAACAACACTTAGACATACACTATCAAGTGACAAGCAACATCTCT
+
CCDEDFFFFFFFGGGGGGGGGGHHHHHHHHHHHHHHHHGGGGGHHHHHHHHHHHGGGGHHHHHHHGHHHGHHHHHHHHHHHHHHHHHHHHHHHHHHGGHHHHGGGHGHHHHHHHEHHHHGGGGGG/?////001//0//111>>11111<11<11<1.01<0001...011111100110000<../</011:11111100.-<--9110:0..90111<011:0<01/11110111111..//../01:1
@M03495:530:000000000-LYBTV:1:2106:5537:20870 1:N:0:TGACAGCT+CCTACGGG
GTCAGCATGTGAGCTTTGGTCCAGCCTGAGTCCTCTGGTTTATCAACGGCAAAATATAGATCGGAAGAGCACACGTCTGAACTCCAGTCACTGACAGCTATCTCGTATGCCGTCTTCTGCTTGAAAAAAAAAAAAAAACATATAAACCATATAAATGAACTCAATCACTAAGCTGTAAAATAGCGAGAGACCACAATACAAGATTTAACGTACATAATCAAACACAACTCAATCATCCTTGTTATATCGTT
+
DDEEDFFFFFFFGGGGGGGGGGHHHGHHHHHHHHHHHHGHHHHHHHHGGGGGHHHHHHHHHHHGGGGHHHHHHHGHHHGHHHHHHHHHHHHHHHHHHHHHHCHHHFGHHHHGGGHGHHHHHHHHHHHHGGGGB@<>><..0111110<.001111111111100110<:100/10<<1111<01-----.:./9..0:0000<011111.<...<1:1:1000.....000:1:01100111111111.<.
@M03495:530:000000000-LYBTV:1:2106:15533:20872 1:N:0:TGACAGCT+CCTACGGG
GTCAGCATGTGAGCTTTGGTCCGCCTGGTTTATCAACGGCAAAATATAGATCGGAAGAGCACACGTCTGAACTCCAGTCACTGACAGCTATCTCGTATGCCGTCTTCTGCTTGAAAAAAAAAAAAAAAAACATGAGCAGGCAACAAAAGTATGACAGATATCGTCTCATAACCTACTGCCAGTGGACGGTAATGCTCATCAGCACAGCAACAGCTATCACTATAACGCCACCGATAGGAGCACATTAGATA
+
CBCDEFFFFFFFGGGGGGGGGGGGGGHHHHHHHHHHHGGGGGHHHHHHHHHHHGGGGHHHHHHHGHHHGHHHHHHHHHHHHHHHHHHHHHHFHHHGGHHHHGGGHGHHHHHHHHHGHHGGFG@B>>><--..000000/....<..../01111100/1<<1./.</1111001</001/0<00/00--...111111::1:B1.</.B/..<.011/11111111.9-....<--./0/.../1111111
@M03495:530:000000000-LYBTV:1:2106:15992:20878 1:N:0:TGACAGCT+CCTACGGG
GTCAGCATGTGAGCTTTGGAGACTGGTTTATCAACGGCAAAATATAGATCGGAAGAGCACACGTCTGAACTCCAGTCACTGACAGCTATCTCGTATGCCGTCTTCTGCTTGAAAAAAAAACACAAGACAAGTTCAGACCACTCGTATACGATGCTACGCATAACACAAACCTAACTATCATCTGTTAGCAACCAAAGGCCTCGATACATGCGCAGGCTACACACGCAGTTTCCTCTGACGCAGATACTCCC
+
BBBBBFFFFFFFGGGGGGGGFGGHHHHFHHGHHGGGGGGECGHFHHHHHGGGAGGHEBFHHHGCHHGFHEHHHHHFDFGHF3GHFHHHHHHGH1EFBGHGGGHGHHFHHHB0GFHFE/<<//0?/022@<@@@22222/0/1?/</0110/...>=1.-...0/<<G.<..</</00000:<0;0000000...../;../.;./9-0000..---../././.--9-.///////9//99---//////9
@M03495:530:000000000-LYBTV:1:2106:18274:20879 1:N:0:TGACAGCT+CCTACGGG
GTCAGCATGTGAGCTTTGGAATGTAAATTCGTTGACGACAGAAGGAGCAAGATAACGACCACAGGGAGGGTGGTTTATCAACGGCAAAATATAGATCGGAAGAGCACACGTCTGAACTCCAGTCACTGACAGCTATCTCGTATGCCGTCTTCTGCTTGAAAAAAAAAAAAAATAGTAAAACTAGTAATAGAGTAGATAAGCGAAATAGATAGAGATAGCGAGTAACTAATACTTCAAATACAGACTGTAGT
+
CDEDEFFFFFFFGGGGGGGGGGHHHHHHHHGHHHHHGGGGGHHHHHHHHHHHHHHHGGGGGHHHHGGGGGFGEFGHHHHHHHGGGGGHHHHHHHHHHHGGGGHHHHHHHGHHHGHHHHHHHHHHHHHHHHHHHHHHBHHHGGHGHHGGGHGHHFHHHHGHHHFGGGGE?-9-.:0111110010111111111111:1100-.--.1011111111111----.11<10<11111111110011.000:11
@M03495:530:000000000-LYBTV:1:2106:9232:20885 1:N:0:TGACAGCT+CCTACGGG
GTCAGCATGTGAGCTTTGGACGGCAACTGAAAGTTGACCCGCTTCATGGCTGGCGTGTCTGCCAGGCTGGCCAACGTTGCAGCCTTGCTGCTGCGTGCGCTCGGACGGCCGGCACTGTATGATATAATTCTAGGATTTGACAGATGAATAATTTACATATATATCTAACTTTGATAGCAGTCACATCGTGGTCTTAGCATTGTAGTTTTTAGCTTTGATTTTTTTTTCAGGATTAGCTGGTTTATCAACGG
+
DDDDDFFFFFFFGGGGGGGGGGGGGGHHHHHHHHHHHHHHGGGGGHHHHHHGGGGGGGHHHHHHHHHHHGGHHHGGHHHGHHHHHHHHHHHHHHGGGGGGGGGGGGGGGGGGGGGHHHHHD=FGHHHHHHHHHHHHHHHHHHHHHHHGHFHHHHHHHGHHHHHHHHHHHHHHHHHHHHHHHHGGGGGGGGGEGGGGGGGGFBFGGFGGGGGGGGHHGFFFFHFFFFFFFFFFFFFFFFFFFFFFFFFFFFC
@M03495:530:000000000-LYBTV:1:2106:12715:20885 1:N:0:TGACAGCT+CCTACGGG
GTCAGCATGTGAGCTTTGGAGTGAAATCTCTTGTCTTAAGGAATAAAGGAAAAAGATTCCGTCGGAGGCTCGGTGCTCTACAGGTTCAACCTTTGTACTCTATTATTGCCTCACATTCCATCTCTTGTGAAAATATATTTGATTGGCTTTTCTGCAGGTTGTTTGCCAGGACTTTCCAAGACCTCCACTAGAAAACACAATAAACTTTTTGGAAGCTGGACAACTATCTTCATTTTTCAGAAACAGTGAAC
+
CCCCCFFFFFFFGGGGGGGGGGHHHHHHHHHHHHHHHHHHGHHHHHHHHHHHHHGGHHHHHHHGGGGGGHHGGGGGHHHHHHHHHHHHGHHHHHHHHHHHHHHHHHHHHHHHHHHHHHHGHHHHHHHHHGHHHHHHHHHHHHHHHFHHHGHHHHGHHHHHGGHHHHHHHHHHHHHGHHHHHHHHHHHHHGEGFHGHHHFFGDDGHHHHHHGGGHHHHHHGHGHGHGHGHHGGGFGGGGGEGFFGGGFGGG0
@M03495:530:000000000-LYBTV:1:2106:16258:20915 1:N:0:TGACAGCT+CCTACGGG
GTCAGCATGTGAGCTTTGGAATTAGTAAATTCGTTGACGACAGAAGGAGCAAGATAACGACCACAGGGAGGGTGGTTTATCAACGGCAAAATATAGATCGGAAGAGCACACGTCTGAACTCCAGTCACTGACAGCTATCTCGTATGCCGTCTTCTGCTTGAAAAAAAAAAAAAAATCAACTAACATAAATATAATCACTCTAACTTCTACGGTATAAGCCGGAGAAACGACAAGGAATAACAGAGTAAGTG
+
DCCDEFFFFFFFGGGGGGGGGGHHHHHHHHHHGHHHHHGGGGGHHHHHHHHHHHHHHHGGGGGHHHHGGGGGGGGGGHHHHHHHGGGGGHHHHHHHHHHHGGGGHHHHHHHGHHHGHHHHHHHHHHHHHHHHHHHHHHFHHHGGHHHHGEGHGHHHHHHHHHGHHGGGGC<<-9-.000/100:011111:11111<01111:01<1111.9/9.1<10<-----:0/..<9-.../001:00:/1111<1
@M03495:530:000000000-LYBTV:1:2106:24872:20942 1:N:0:TGACAGCT+CCTAAGGG
GTCAGCATGTGAGCTTTGGAGTGAAATCTCTTGTCTTAAGGAATAAAGGAAAAAGATTCCGTCGGAGGCTCGGTGCTCTACAGGTTCAACCTTTGTACTCTATTATTGCCTCACATTCCATCTCTTGTGAAAATATATTTGATTGGCTTTTCTGCAGGTTGTTTGCCAGGACTTTCCAAGACCTCCACTAGAAAACACAATAAACTTTTTGGAAGCTGGACAACTATCTTCATTTTTCAGAAACAGTGAAC
+
CCCCCFFFFFFFGGGGGGGGGGHHHHHHHHHHHHHHHHHHHHHHHHHHHHHHHHGGHHHGHIHGGGG?FGHGGEGGHHHHHHHHHHHHHHHHHHGGGHHHGHHHHHHHGHHHHHHHHHHHHHHGHGHHGHHHHGHHHHHHHHHHGAGHHHHHGHFHHHHHHGHHFHHGEGHHHHHHHHHHGHHHHHGHHHGHHHHHFHHC<=<DGGHHHHGFHHHHHGHHHGHHHEBCGHGGGGGGGGFFGGGFFGCFFCC
@M03495:530:000000000-LYBTV:1:2106:27572:20944 1:N:0:TGACAGCT+CCTACGGG
GTCAGCATGTGAGCTTTGGAGTGAAATCTCTTGTCTTAAGGAATAAAGGAAAAAGATTCCGTCGGAGGCTCGGTGCTCTACAGGTTCAACCTTTGTACTCTATTATTGCCTCACATTCCATCTCTTGTGAAAATATATTTGATTGGCTTTTCTGCAGGTTGTTTGCCAGGACTTTCCAAGACCTCCACTAGAAAACACAATAAACTTTTTGGAAGCTGGACAACTATCTTCATTTTTCAGAAACAGTGAAC
+
BBABBFFFFFF5BAFGFGGFGGGHHHFHHFHHHFGHCFDGHGHGGHBDFHFHHHGFHHHHHHH?AEEEFAFEEGGGHHHHFHGHHHHHHHHHHHHHHEFHHGFHHGHHEFHHHEHHFHFHHFFGHHHG3FHHHGHGHHHHG4EGFFFHHGFGH2FGHHFHHFHGHHHHHFFHHHHHH11?GHFHHEFHBGH>GGFFGHHGH=<<DHFH0GCGHHHFFGCACGFHHHHHGHGGFEBFFGF0FBFFGGFF0;0
@M03495:530:000000000-LYBTV:1:2106:16955:20962 1:N:0:TGACAGCT+CCTCCGGG
GTCAGCATGTGAGCTTTGGAGTGAAATCTCTTGTCTTAAGGAATAAAGGAAAAAGATTCCGTCGGAGGCTCGGTGCTCTACAGGTTCAACCTTTGTACTCTATTATTGCCTCACATTCCATCTCTTGTGAAAATATATTTGATTGGCTTTTCTGCAGGTTGTTTGCCAGGACTTTCCAAGACCTCCACTAGAAAACACAATAAACTTTTTGGAAGCTGGACAACTATCTTCATTTTTCAGAAACAGTGAAC
+
CBCCCFFFFFFFGGGGGGGGGGHHHHHHHHHHHHHHHHHHHHHHHHHHHHHHHHGGHHHHHHHGGGGGGHHGGGGGHHHHHHHHHHHHHHHHHHHHHHHHHHHHGHHHHHHHHHHHHHHHHHHHHHHHHHHHHHHHHHHHHHHHHGHHHHHHHHHHHHHHGGHHHHHHHHHGHHHHHHGGHHHHHHHHHHHFHHHHHGHGG=GGHHGHHHGGFHHHHHHHHHHHHHHHHHGGGGGGGGGGGGFGGGFFGG9
@M03495:530:000000000-LYBTV:1:2106:12364:20969 1:N:0:TGACAGCT+CCTACGGG
GTCAGCATGTGAGCTTTGGAGTGAAATCTCTTGTCTTAAGGAATAAAGGAAAAAGATTCCGTCGGAGGCTCGGTGCTCTACAGGTTCAACCTTTGTACTCTATTATTGCCTCACATTCCATCTCTTGTGAAAATATATTTGATTGGCTTTTCTGCAGGTTGTTTGCCAGGACTTTCCAAGACCTCCACTAGAAAACACAATAAACTTTTTGGAAGCTGGACAACTATCTTCATTTTTCAGAAACAGTGAAC
+
BBBBBFFFFFFFGGGGGGGEGGHHHHHHHHHHHHHHHHEGHEHHHHHHHHHHHHGGHHHHHHHGGGGGGHHGGGGGHHHHHHHHHHHHHHHHHHHHHHHHHHHHHHHHHHHGHHHHHHHHHHHHHHHGHE?FGGHHHHHHHGHHGFHHHHHHHHHHHHHHGDGHHHHHHHHHHHHHGFGHHHGHHHHGHHGG=FGHHHHGHDGHHHHHHHG@CGBEHHHHGHHGFHHHHHGFGGGGFGGE0CFFGGFGFF0
@M03495:530:000000000-LYBTV:1:2106:23106:20974 1:N:0:TGACAGCT+CCTACGGG
GTCAGCATGTGAGCTTTGGGAGGGTGGTTTATCAACGGCAAAATATAGATCGGAAGAGCACACGTCTGAACTCCAGTCACTGACAGCTATCTCGTATGCCGTCTTCTGCTTGAAAAAAAAAACAAAACAAACGTCTAATTATCTTTTGTATGATTAAGCTTGTACTAATATTAATACCTCTCAGAAAGTAAATTATAAGTGCTGATGGTATTATAAGTATAAATGTATTATCTCATGTAGCTCCTAGTTCT
+
CCBBBFFFFFFFGFGGGGGGGFGGEFGEFHHHHHGHGGGGGHHHHHFHHHHGGGGGHHHHHHHGHGHGHHHHGHGHHHHHBDEHHHHGHHHHHFFGHGGHGEEHFHFHHHHHCGFGHCCGGGA//0?0//</<0.0.111<F11F11>>1110=000=00=<.0000000=000<0;0000/0000//0000;;00000;000000;00000000000000;00009000000;00000000/9///////
@M03495:530:000000000-LYBTV:1:2106:6799:21000 1:N:0:TGACAGCT+CCTACGGG
GTCAGCATGTGAGCTTTGGAGTGAAATCTCTTGTCTTAAGGAATAAAGGAAAAAGATTCCGTCGGAGGCTCGGTGCTCTACAGGTTCAACCTTTGTACTCTATTATTGCCTCACATTCCATCTCTTGTGAAAATATATTTGATTGGCTTTTCTGCAGGTTGTTTGCCAGGACTTTCCAAGACCTCCACTAGAAAACACAATAAACTTTTTGGAAGCTGGACAACTATCTTCATTTTTCAGAAACAGTGAAC
+
BAABCFFFFFFFGGGGGGGGGGHHHHHHHHHHHHHHHHHHHHHHHHHHHGHHHHGGHIHHGHHFFGGGGGHGGGGGHHHHHHHHHHHHHHHHHHHHHHGHHHHHHGGHHFHHHHHHHGHHHHHHHHHHGHHHHHHHHHHHHHHHGAGHHHGHHHHHFHHHHGHGHHHHHHHHGHHHHGDGFHHGHHHHHHHDGHHHHHHGG=<DGFHHGHGFHHHHHHGHHFHHHHHHGHGFGGGGGGFFFFFGGGGGFF9
@M03495:530:000000000-LYBTV:1:2106:12379:21007 1:N:0:TGACAGCT+CCTACGGG
GTCAGCATGTGAGCTTTGGAATTAGTAAATTCGTTGACGACAGAAGGAGCAAGATAACGACCACAGGGAGGGTGGTTTATCAACGGCAAAATATAGATCGGAAGAGCACACGTCTGAACTCCAGTCACTGACAGCTATCTCGTATGCCGTCTTCTGCTTGGAAAAAAAAAAAACCACACCCAGCTCGAGAATTCCCAGTAACGCACGGAGCAAACTACTTGATAAACGAGCGGGTTATCCAGAGCTCAATC
+
CCCCCFFFFFFFGGGGGGGGGGHHHHGFHHHHGHHHHHGGGGGHHHHGHHHHHHHHHHGGGGGHHHHGFGGGEGGFGHHHHHHHGGGGGHHHGFHGHHGHGGEFHHHHHHHGFHHGHHHGHHHHFHHHGHHGHHHHFHHHHHFGHHHHGADGGHHGHGHH.<GGHHCGGF@:-.:...C.....0/.9.;.////9/////9.:----9.-;//.:///////////...----9../:/;//.;//////
@M03495:530:000000000-LYBTV:1:2106:5206:21017 1:N:0:TGACAGCT+CCTACGGG
GTCAGCATGTGAGCTTTGGGAGGGTGGTTTATCAACGGCAAAATATAGATCGGAAGAGCACACGTCTGAACTCCAGTCACTGACAGCTATCTCGTATGCCGTCTTCTGCTTGAAAAAAAAAAAAAAAACGAAGCAACACCCATCACATCACTGTGATTCGTCTAATCAATGATTACATCACTGTATAATAACTATCAGAAGACAGAGTATACATACGCTCACACAGCACAATATAAAGTCTATGTCTGTCT
+
CCCCCFFFFFFFGGGGGGGGGFGGEFGEGHHHHHHHGGGGGHHHHHHHHHHHGGGGHHHHHHHGHHHGHHHHHHHHHHHHHHHHHHHHHGFHHHFGHHHHGGGHGHHHHHHHBGHHHGCCGGA<----.-.<.-0:......:/00<000000900000.:...9;09:00000000000900090;;;00:0000009000/;///000000009.....0009../;//:000000000:009900000
@M03495:530:000000000-LYBTV:1:2106:7483:21046 1:N:0:TGACAGCT+CCTACGGG
GTCAGCATGTGAGCTTTGGAATTAGTAAATTCGTTGACGACAGAAGGAGCAAGATAACGACCACAGGGAGGGTGGTTTATCAACGGCAAAATATAGATCGGAAGAGCACACGTCTGAACTCCAGTCACTGACAGCTATCTCGTATGCCGTCTTCTGCTTGAAAAAAAAAAACAGAATGTATCTTGTATTAATACACGATAATCATATCTATATTGTATTAATGGTTTTCCTCAGGCATAAAAGCAAATACG
+
BABBBFFFFFFFGFGFGGG4FGGHFHHHHGHGGHHHHHFCFEGHHHHHGEFHHHHHHHGGGGGEEGHEAEFC1BEGGHHFGGHHGCEGEFCGGGHGHHHHGAFGHEFHHHHGGFCFFHHHHHCFHHHHFGEGGCGCG@0FGHGGHF1G?<-F.D11<=FF0<=D.-<:--9.:///0;;;0;90;B0C00;BBB00.-.9.0C;999/:;F/;/;/9/9/;F9/;B.;///9:///;/BB//:.///999.
@M03495:530:000000000-LYBTV:1:2106:9467:21061 1:N:0:TGACAGCT+CCTACGGG
GTCAGCATGTGAGCTTTGGAGTGAAATCTCTTGTCTTAAGGAATAAAGGAAAAAGATTCCGTCGGAGGCTCGGTGCTCTACAGGTTCAACCTTTGTACTCTATTATTGCCTCACATTCCATCTCTTGTGAAAATATATTTGATTGGCTTTTCTGCAGGTTGTTTGCCAGGACTTTCCAAGACCTCCACTAGAAAACACAATAAACTTTTTGGAAGCTGGACAACTATCTTCATTTTTCAGAAACAGTGAAC
+
CBCCDFFFFFFFGGGGGGGGGGHHHHHHHHHHHHHHHHHHHHHHHHHHHHHHHHGGHIHIHHHGGGGGGHHGGGGGHHHHHHHHHHHHHHHHHHHHHHHHHHHHHHHHHHHHHHHHHHHHHHHHHHHHHHHHHHHHHHHHHHHHHHHHHHHHHHHHHHHGGGHHHHHHHHHHHHHHHHHHHHHHHHHHHHHGHHHHHHHGHDDGGFHHHHGGEHHHHHHFHHHHHHHHHGGGGGGGGGGGFFFGGGFGGG:
@M03495:530:000000000-LYBTV:1:2106:12612:21067 1:N:0:TGACAGCT+CCTACGGG
GTCAGCATGTGAGCTTTGGTCCAGCCTGAGTCCTGGTTTATCAACGGCAAAATATAGATCGGAAGAGCACACGTCTGAACTCCAGTCACTGACAGCTATCTCGTATGCCGTCTTCTGCTTGAAAAAAAAAAAAAAACACATAAAAAAAGCACAACATATATATGACGTATTATCGATTCCAGCAAAAGTGTACACCATAATGCTGAACGATATGGAACTGATACGTCAGAGCGTATGTATCAACCGTATGT
+
CCCDEFFFFFFFGGGGGGGGGGHHHGHHHHHHHHHHHHHHHHHHHGGGGGHHHHHHHHHHHGGGGHHHHHHHGHHHGHHHHHHHHHHHHHHHHHHHHHHHHHHGGHHHHGGGHGHHHHHHHHHHHHGGGG/>>/--..0.<01110--..0///../1111<1111...1011<...<1111//<0//01<11<1/.000111111<0.9..-1110:000111.0...10/-.../11111</.-...:1
@M03495:530:000000000-LYBTV:1:2106:10590:21070 1:N:0:TGACAGCT+CCTACGGG
GTCAGCATGTGAGCTTTGGAGTGAAATCTCTTGTCTTAAGGAATAAAGGAAAAAGATTCCGTCGGAGGCTCGGTGCTCTACAGGTTCAACCTTTGTACTCTATTATTGCCTCACATTCCATCTCTTGTGAAAATATATTTGATTGGCTTTTCTGCAGGTTGTTTGCCAGGACAGGTCGTGATTGCTGGAGCAGGTATGATATAATTCTAGGATTTGACAGATGAATAATTTACATATATATCTAACTTTGA
+
BABCCFFFFFFFGGGGGGGGGGHHHHHHHHHHHHHHHHHHHHHHHHHHGHHHHHGGHHHHHHHGGGGFGHHGGEFGHHHHHGHHHHHHHHHHHHHHHHHHHHHHGHHHHGHHGFHHHHHHHHHHHHHGHGHHHHHHHHGHHBHHHGFHHHHGHHHGHHHHHGHHHGHHGHGHGGFFGDGGHHHHHGHHFHFHHE<GGHFHGHHDHHHHHGHHFHHHHHFFHHHG;CBCHHHGHHHHGGGGGGGGGGGGGF0
@M03495:530:000000000-LYBTV:1:2106:7780:21086 1:N:0:TGACAGCT+CCTACGGG
GTCAGCATGTGAGCTTTGGAGTGAAATCTCTTGTCTTAAGGAATAAAGGAAAAAGATTCCGTCGGAGGCTCGGTGCTCTACAGGTTCAACCTTTGTACTCTATTATTGCCTCACATTCCATCTCTTGTGAAAATATATTTGATTGGCTTTTCTGCAGGTTGTTTGCCAGGACTTTCCAAGACCTCCACTAGAAAACACAATAAACTTTTTGGAAGCTGGACAACTATCTTCATTTTTCAGAAACAGTGAAC
+
CCCCCFFFFFFFGGGGGGGGGGHHHHHHHHHHHHHHHHHHHHHHHHHHHHHHHHGFHHHHGGHGGGGGGHHGGFGGHHHHHHHHHHHGGHHHHHHHHHHHHHHGHHHHHHGHHHHHHHHHHHHHHHHHHGHHHHHHHHHHHHHHHFHHGHHHGHHGHHHHHGHHHHHGGHEGHHHHHHHHEHHHHEHFHHHBFGHHHHHGGDDFFFHHHHGGHBCGBFGGHFHHGHHGHHGGGGGGGGGGF;:FFGGGGG0
@M03495:530:000000000-LYBTV:1:2106:17576:21093 1:N:0:TGACAGCT+CCTACGGG
GTCAGCATGTGAGCTTTGGTCCAGCCTGAGTCCTCTGGTTTATCAACGGCAAAATATAGATCGGAAGAGCACACGTCTGAACTCCAGTCACTGACAGCTATCTCGTATGCCGTCTTCTGCTTGAAAAAAAAAAATCCCACTGCACACCAAACTAGTGCCTGAGGGTGTATGGACTCACCATAACCCCCCGTTACCTCCAGAATCCCGAATCTAGCATGATACCTACGTGATCGCTCGTTCACCACATTTCG
+
BAABBFFFFFFFGGGGGGGGGGHHHGHHHHHHHHHHHHFGHHHHHHHGGGGGHCGHHHHHHHHGGGGHHHHHHHGHHGGFHHHHHHHHHHHHHHHHHGGHHHHHHGGHGHHGGGHGHHHGHHHHFFHGEGC/B<01111001?1?10....>11>=11100//....<000/000/;/.00<0//.:---:...000./9;/0;00.:-..///9///9//////;...9//....;-.;9:FB.A////9
@M03495:530:000000000-LYBTV:1:2106:4163:21096 1:N:0:TGACAGCT+CCTACGGG
GTCAGCATGTGAGCTTTGGAATTAGTAAATTCGTTGACGACAGAAGGAGCAAGATAACGACCACAGGGAGGGTGGTTTATCAACGGCAAAATATAGATCGGAAGAGCACACGTCTGAACTCCAGTCACTGACAGCTATCTCGTATGCCGTCTTCTGCTTGAAAAAAAAAAAAGAAATATTAACAAATGAAAATATGTTAGGCAACCATTAGATCAGTGAGGTAACAATACTTCTATGATATTAATAAAACT
+
AAABBFFFFDFFGGGCGGGFGGHFGGHGHHHHGGGGHHGFGGGGGHGHFHHHEGFHHHGGGGGHHGFEFEGGDFCGGHHHHHGFEFEGCHHHEFHHHHFHGGGGHHHGHHHGHGHGHHGHHHHHDHHFDGHHHHHHH20FGFFFFHF1DCDGGFFFFHHHHHED<C@C----.99/00000000C.000000000;0000.//..9.//99:/;/:////99////////://///9/9/9////://///
@M03495:530:000000000-LYBTV:1:2106:20891:21125 1:N:0:TGACAGCT+CCTACGGG
GTCAGCATGTGAGCTTTGGAATTAGTAAATTCGTTGACGACAGAAGGAGCAAGATAACGACCACAGGGAGGGTGGTTTATCAACGGCAAAATATAGATCGGAAGAGCACACGTCTGAACTCCAGTCACTGACAGCTATCTCGTATGCCGTCTTCTGCTTGAAAAAAAAAAAACACGTATAAAATTACAGACAATAGAGCATACAACTCGACAGCCAGATATTGTCCGTACTATATAATTCTGCACACTTCA
+
CCCCCFFFFFFFGGGGGGGGGGHHHHHHHHHHGGHHHHGGGGGHHHHHHHHHHHHHHHGGGGGHHHHGGGGGEGGEGHHHHHHHGGGGGHHHHHHHHHHHGGGGHHHHHHHGHHHGHHHHHHHHHGHHFHHHHHHHGHHHHHGGHHGHFEGHGGHHHHHHGHHHHGGGGG-9.;:../;0000000900;.//00000000;0000;9..-.-.....0000:B00.99..000090000000000./000
@M03495:530:000000000-LYBTV:1:2106:3673:21130 1:N:0:TGACAGCT+CCTACGGG
GTCAGCATGTGAGCTTTGGAGTGAAATCTCTTGTCTTAAGGAATAAAGGAAAAAGATTCCGTCGGAGGCTCGGTGCTCTACAGGTTCAACCTTTGTACTCTATTATTGCCTCACATTCCATCTCTTGTGAAAATATATTTGATTGGCTTTTCTGCAGGTTGTTTGCCAGGACTTTCCAAGACCTCCACTAGAAAACACAATAAACTTTTTGGAAGCTGGACAACTATCTTCATTTTTCAGAAACAGTGAAC
+
BBCCCFFFFFFFGGGGGGGGGGHGHHHHHHHHHHHHHHHHHGHHHGHHHHHHHHGGHHIIHHHGGGGGGHHGGGGGHHHHHHGHHHGHHHHHHHHHHHHHHHHHHHHHHHHHHHHHHGHHHHHHHHHHHG4GHHHHHHHHHHHHHHHHHHHHHHGHGHHHHGHHHHHHHHHHHHHHHHHHHHHHHHHHHHGHHHHHHHGCGD<GHHHHHHG?HHHHHGHHHHHEFHHHHGGGG;FGGGGGEFBFFGCFGF0
@M03495:530:000000000-LYBTV:1:2106:21306:21161 1:N:0:TGACAGCT+CCTACGGG
GTCAGCATGTGAGCTTTGGAGGGCAAGAAGTGGTTGTGACTGGTTTATCAACGGCAAAATATAGATCGGAAGAGCACACGTCTGAACTCCAGTCACTGACAGCTATCTCGTATGCCGTCTTCTGCTTGAAAAAAAAACAGACCACTCGCGATTCAATCATGACTTCGGCATAAAAGATTGAGTGTGAGGTTATAACGCCGCAGCGGTAAACATGTTAATTTTTGCCTCTGAGGGGTTTACCAATCGAAGAT
+
BBBBBFFFFBFFGBGFGGGFGFEDEGFHGHDFFEFEGG5FGGEHFHHGGFEEEGGEEHCFHHGEEHFGD1??GHEGHFHECHFFFFHHFHHHHFHHHFHFGGFHHHB4FGGGHEG3EG@EFHB44GFC011BG//////0?0/??1<.>ACGE<GBHHGHHH/000..-:;C;0:C.;C:000:00;0.;/00;99.A--99B?B-;9A//9B/;9/9/;;/FBEF//9//9..9.-.99/;///;.9../
@M03495:530:000000000-LYBTV:1:2106:15858:21171 1:N:0:TGACAGCT+CCTACGGG
GTCAGCATGTGAGCTTTGGAGGGCAAGAAGTGGTTGTGACTGGTTTATCAACGGCAAAATATAGATCGGAAGAGCACACGTCTGAACTCCAGTCACTGACAGCTATCTCGTATGCCGTCTTCTGCTTGAAAAAAAAAAAAAACAATCATCAGTAATGGGATGTGAATCTCGCGCTGTAGTTACCCGACAACACCGCAAGTAGTTCCGTAGATCACAGTCTGAGGCTACGACCCATCATAGTGAAATATTGT
+
CABCCFFFFFFFGGGGGGGGGGGGGGGHHHFGHHGGGGHHHHHHHHHHHHHHGGGGGHHHHHHHHHHHGGGGHHHHHHHGHHHGHHHHHHHHHHHHHHHHHHHHHH3GHHGGHHEHGGGHGHHHHHHHCGHHGGGGG/--<-...0<0<0=<=<0000./0.0;000000..---;.;000000/.:---.;..-----000;00;.0...:00/00090000...0/...--.//0:0000:90000090
@M03495:530:000000000-LYBTV:1:2106:20158:21196 1:N:0:TGACAGCT+CCTACGGG
GTCAGCATGTGAGCTTTGGAGACTGGTTTATCAACGGCAAAATATAGATCGGAAGAGCACACGTCTGAACTCCAGTCACTGACAGCTATCTCGTATGCCGTCTTCTGCTTGAAAAAAAAAAAAAAGTGAATAAACAAATCGCACCTGTGCGTCATATGCTTGCGATTAACACCCAATGGTGGAATCGGATAGCATGATGATAACAACCTATGTTGTGTAATCCATCACTAAACGTTCTGCCGAATGATGCT
+
CCCDDFFFFFFFGGGGGGGGGGGHHHHHHHHHHHHGGGGGHHHHHHHHHHHGGGGHHHHHHHGHHHGHHHHHHHHHHHHHHHHHHHHHHHHHHGGHHHHGGGHGHHHHHHHHHHHHGGGGG//<>/?1111=>111.011...--//101..-..1111110.--.:.11:0..../<011.9000.....0:1<00111111000<./010<11/./1<1:10110011000..//.110---.001111
@M03495:530:000000000-LYBTV:1:2106:15517:21197 1:N:0:TGACAGCT+CCTACGGG
GTCAGCATGTGAGCTTTGGAGTGAAATCTCTTGTCTTAAGGAATAAAGGAAAAAGATTCCGTCGGAGGCTCGGTGCTCTACAGGTTCAACCTTTGTACTCTATTATTGCCTCACATTCCATCTCTTGTGAAAATATATTTGATTGGCTTTTCTGCAGGTTGTTTGCCAGGACAGGTCGTGATTGCTGGAGCAGGTATGATATAATTCTAGGATTTGACAGATGAATAATTTACATATATATCTAACTTTGA
+
CCDDEFFFFFFFGGGGGGGGGGHHHHHHHHHHHGHHHHHHHHHHHHHHHHHHHHGGHIHIHIHGGGGGGHHGGEGGHHHHHHHHHHHHHHHHHHHHHHHHHHHHHHHHHHHHHHHHHHHHHHHHHHHHHHHHHHHHHHHHHHGHHHHHHHHHHHGHHGHHGGHHHHHHHHEHHGFGHGGGHHHHHGHHFFHHHHHHHHHGHHHGHHHHHHHHHHHHGHFFHGHG:GGFHHHEHFHHGGGGGGGGFGGGGG1
@M03495:530:000000000-LYBTV:1:2106:17684:21198 1:N:0:TGACAGCT+CCTACGGG
GTCAGCATGTGAGCTTTGGTTTATCAACGGCAAAATATAGATCGGAAGAGCACACGTCTGAACTCCAGTCACTGACAGCTATCTCGTATGCCGTCTTCTGCTTGAAAAAAAAAAAAAACAAAACAAAATAAAGCTGAAAACGACATACGTTATTGATGTATAATGGAATGATATGAATAACAGATGCCGTTGATCATGACTGTAGTGTAAGTTCTACAAATGCATCATTATGTACACAGCACGATATCTGT
+
DCDDDFFFFFFFGGGGGGGGGGHHHHHHGGGGGHHHHHHHHHHHGGGGHHHHHHHGHHHGHHHHHHHHHHHHHHHHGHHHHGFHHHGGHHHHGGGHGHHHHHHHHHHHHGGGEB@B<<///0?0=/001111111111110-.--.=0.0//.0000000::00000000<000000=<00<0/0000-<...00000:000<00</0000000000000<000:0000:00000<00..<.9...-000:
@M03495:530:000000000-LYBTV:1:2106:28082:21219 1:N:0:TGACAGCT+CCTACGGG
GTCAGCATGTGAGCTTTGGAATTAGCTGGTTTATCAACGGCAAAATATAGATCGGAAGAGCACACGTCTGAACTCCAGTCACTGACAGCTATCTCGTATGCCGTCTTCTGCTTGAAAAAAAAAAAACAAGTACAAAAACAATGCTCTATCACACATATCAGAACTCTTATCCTATTAATATGTCACATCGACGAGTAATACCAGCCGCTACATCGTATGTGTTACAGTACATCACGCGTGCTAAACGTATT
+
CCCCCFFFFFFFGGGGGGGGGGHHHHHHHHHHHHHHHHGGGGGHHHHHHHHHHGCGGGHHHHHGHGHHHGHHHHHHHHHHHHGHHHHHHHHEEGHHGGHHHGGFGHGHHHHHFFFGHHFCGC@B<>/FA0?111110//..<111111<1>111.000=0000/0=0000<00000000:0000;0000./-:--.:0;;0000..-:---000...//;0::0000;0:00000.9--9..000;...00
@M03495:530:000000000-LYBTV:1:2106:10082:21243 1:N:0:TGACAGCT+CCTACGGG
GTCAGCATGTGAGCTTTGGAATTAGTAAATTCGTTGACGACAGAAGGAGCAAGATAACGACCACAGGGAGGGTGGTTTATCAACGGCAAAATATAGATCGGAAGAGCACACGTCTGAACTCCAGTCACTGACAGCTATCTCGTATGCCGTCTTCTGCTTGAAAAAAAAAAAAACACAAAGCGTAAGATCTAATATAGTACTAGATCTCTAAGTTAGTTATGAGAACGCTAGTAGATAACTGGCAACGAATA
+
CBCCCFFFFFFFGGGGGGGGGGHHHHHHHHHHGHHHHHGGGGGHHHHHHHHHHHHHHHGGGGGHHHHGGGGGEGGGGHHHHHHHGGGGGHHHHHHHHHHHGGGGHHHHHHHGHHHGHHHHHHHHHHHHHHHHHHHHGHGHHHGGHHHHGEGHGHHHHHHHEHHHHGGGGC---...9..//.....9000000000090000000000;00000:0;000000;009..:.9000000000/./0.-9.:9
@M03495:530:000000000-LYBTV:1:2106:14434:21260 1:N:0:TGACAGCT+CCTACGGA
GTCAGCATGTGAGCTTTGGAATTAGCTGGTTTATCAACGGCAAAATATAGATCGGAAGAGCACACGTCTGAACTCCAGTCACTGACAGCTATCTCGTATGCCGTCTTCTGCTTGAAAAAAAAAAAGACTAACGCATATTTATTTTTATTATGTTAAAGCATTGCTTACTTGCTATACCATTAACAACGGAAATTAAAGAGCAATTAGTAGAGGAAATAGAACACAAATTACCGTGGATTGACACGATTTCT
+
CCCCCFFFFFFFGGGGGGGGGGHHHHHHHHHHHHHHHHGGGGGGHHHHHHHHHHGGGGHHHHHHHGHHHGFHHHHHHHHHHHHHHHHHHHHGCBGHGGHHHHGGFHGHHFGHHHHHHHGG?F/DC//2D2@1?//??111FG111>.11>11>1>D1FGH1000=<DCDHB0=00<00C0<000;0.--:.-:C;0;B0/;9/90C0;00009.9/0000=;/99.9;000:...-.09/000:.-.;:00
@M03495:530:000000000-LYBTV:1:2106:11269:21265 1:N:0:TGACAGCT+CCTACGGG
GTCAGCATGTGAGCTTTGGTCCAGCCTGAGTCCTGGTTTATCAACGGCAAAATATAGATCGGAAGAGCACACGTCTGAACTCCAGTCACTGACAGCTATCTCGTATGCCGTCTTCTGCTTGAAAAAAAAAAATGAAGATGCGGTGGGCGAATAACTCCAGCATGAGATCCCCGCGCTGGTGGGCGTCGCGTGGACGGTCATATCGAACCCCAATATCGGACGAGACCGCGTCTGAACTCCAGTAACGCCCC
+
BBBBBFFFFFFFGFGGGGGGFGHGHGHHFHGHHGHHEGHHFHHGHGGGGGHHGGHHHHDGGGEAEAEHHHGHGGHHGFHHHHHHHHHHGGHFHHHAGF4?GHGFEHFHHGEEHGHHHHHG30F3F?@@G///011?<1111//.-.-.-<--<=<000////:0:0000;/;----9--=/9;.9B------;.99-...///9../99.;...//;.-.-;--..9--9--..;;/FB/B/////9---;
@M03495:530:000000000-LYBTV:1:2106:10837:21339 1:N:0:TGACAGCT+CCTACGGG
GTCAGCATGTGAGCTTTGGTCCAGCCTGAGTCCTGGTTTATCAACGGCAAAATATAGATCGGAAGAGCACACGTCTGAACTCCAGTCACTGACAGCTATCTCGTATGCCGTCTTCTGCTTGAAAAAAAAAAGAACCAAATAACACTAAAATTAAAAACACGATCACATACTCACAACCTTTACAACATAAAATTTGCTAGAAATTCTTTACCTCCGCAAGTCACTCGTTCTTATACACCTCTCACAAAAAA
+
BBBBBFFFFFFFGGDFGFEGGF4ACFH4AGGGHHHFFGGHHHFGHGGGGEHFFAFHHBHHFG1FE1ECAGGHGFGH?55BDGHFFHHBGHFHHBGGFHHBGHFF1FHFFEEEHFGHFFHHFB33B0E//>B//00/0/??11?111011<=1<1>1DACF.<..</0=000<0/<0:./00<C0::./;:00;/090;000;00090000000C...;9:00;;00..9..;/9;//99B.9/:BB/...-
@M03495:530:000000000-LYBTV:1:2106:19638:21340 1:N:0:TGACAGCT+CCTACGGG
GTCAGCATGTGAGCTTTGGAATTAGTAAATTCGTTGACGACAGAAGGAGCAAGATAACGACCACAGGGAGGGTGGTTTATCAACGGCAAAATATAGATCGGAAGAGCACACGTCTGAACTCCAGTCACTGACAGCTATCTCGTATGCCGTCTTCTGCTTGAAAAAAAAAAAAAAAATCACAAAGAATCGTACTGATAGGTAGTACGACCGAAAGAACAAACATCGAGAAGATAATGGATCGTTAGAGCAAA
+
CCCCCFFFFFFFGGGGGGGGGGHHHHHHHHHHGHHHHHGGGGGHHHHHHHHHHHHHHHGGGGGHHHHGFEGGEFGEGHHHHHHHGGGGGHHGHHHHHHHHGEGGGGHHHHHGHHHGHHHHHHHHHHHHHHHHHHHHGHEHHHGGHHHHGCFHGFHHHHHHGHHHHGGCGA;-9---.09000.//.00.....00000/009090..9;--;@././9/...009:99.;9009900000.9..90000/0
@M03495:530:000000000-LYBTV:1:2106:20309:21355 1:N:0:TGACAGCT+CCTACGGG
GTCAGCATGTGAGCTTTGGTCCAGCCTGAGTCCTGGTTTATCAACGGCAAAATATAAATCGGAAGAGCACACGTCTGAACTCCAGTCACTGACAGCTATCTCGTATGCCGTCTTCTGCTTGAAAAAAAAAATAAAAAAATACAACTACATTAGAACCTGTTCCACAAACATCGGAAGAGCACACTGCGGAACCACAGTAACTTCTCAACATATCGTCTGCCGTCCTCTGCTTCAAAATACATACACCCACA
+
BBBAAFFFFFFFGGGGGGCAGGECGFHHFHHHHHHHBFGHHHFFGECEGGFGGHGGHFGHGDEGEFGHFHFFEEGEA5FGHGHCCFHHHFFDGFFEGHDBGGGF1GFEB/?EGFGFHHFHCGCFG0@CCGG0@11@</<C1<DG1>>1F11<><=D.<<=000<0/....0<.:...:.;/C/:/00.-:--;.9..00;90=000009;/0;/9;...//-.-9./;///9////;///999////..;.
@M03495:530:000000000-LYBTV:1:2106:24490:21390 1:N:0:TGACAGCT+CCTACGGG
GTCAGCATGTGAGCTTTGGTCCGCCTGAGTCCCTGGTTTATCAACGGCAAAATATAGATCGGAAGAGCACACGTCTGAACTCCAGTCACTGACAGCTATCTCGTATGCCGTCTTCTGCTTGAAAAAAAAAAATACAGTGCACAATACAATACCTGTATCTGCATCACTCGTGAAAAACATATCTCACTAATGAACTAGTAAGACTGATGAGTTCAGTTCCAGGACGCGCCTACGCATACTTGACATTATGA
+
CBABCFFFFFFFGGGGGGGGGGGGGGHHHHHHHHHHHHHHHHHHHGGGGCGHHGHGHHHHHGGFFHHHHHHHGHHHGHHHHHHHHHHHHHHHHHHHHFHFHHHGGHH4GFGGHGHHHGFHEFGDGHGGGGB/011?11111110111>1111111>1110000000000.../.0;...0:;C0000;:0000000000009900:B0900900;0000000/.;--:--../.-...000000000:000
@M03495:530:000000000-LYBTV:1:2106:11730:21405 1:N:0:TGACAGCT+CCTACGGG
GTCAGCATGTGAGCTTTGGTCCAGCCTGAGTCCTGGTTTATCAACGGCAAAATATAGATCGGAAGAGCACACGTCTGAACTCCAGTCACTGACAGCTATCTCGTATGCCGTCTTCTGCTTGAAAAAAAAAAAAAAACAATCCCGTATTGCGCATTCTGATTCAACACAATACTAGCTACACAATCACAGCGTACGGAGCGCTCTCTGACATCTCTAGCATGGATGTCAGTTCAGGTCAGTGGCTCAAATTA
+
CCCCCFFFFFFFGGGGGGGGGGHHHGHHHHHHHHHHGHHGHHHGHGGGGGHHHHHHHHHHHGGGGHHHHHHHGGHHGHHHHHHHHHHHHHHHHHHHFHH3GGHGGGHHHGEFHGHGHHHHHFHFGHG?DC/></--.<.0</0.<-.000.--.:00000;00;:0..C000000/000;/0:00000;.-.;A-.9.--:...000000000000000;9.000900000000000:/09/..0090;00
@M03495:530:000000000-LYBTV:1:2106:6028:21420 1:N:0:TGACAGCT+CCTACGGG
GTCAGCATGTGAGCTTTGGTCCAGCCTGAGTCCTGGTTTATCAACGGCAAAATATAGATCGGAAGAGCACACGTCTGAACTCCAGTCACTGACAGCTATCTCGTATGCCGTCTTCTGCTTGAAAAAAAAAAATGGTTCCAAAACTTGTGAAAAACTGACAAAGAAGGGTTTAAATTTTTATTGAAAAATTACCCAACACAAAAAAACATTGCTACAACACACTAACACAATCTAAGGTTATTCCCATTAGT
+
AAAAA1DFFFFFFGGFFGCABAAEHAEFGGAAAAAEFGHHFHHHFEGEGGHHHGHFHG21FEGFEAGFFFFFEEGGFDGHFHGHHHFFFFDGEDGEGHH0FGHCEFC21>?>FF2>FD1F10FFHHE?/<B/011111<1?FA0<11>>1==GC<111111///</...<</000<00;:CCG0:0C.;/:C0/09.;;.:;AA?AG.900;0000;/-9--////9/--;//:///:/;9/9/9B/F///
@M03495:530:000000000-LYBTV:1:2106:8402:21421 1:N:0:TGACAGCT+CCTACGGG
GTCAGCATGTGAGCTTTGGAGTGAAATCTCTTGTCTTAAGGAATAAAGGAAAAAGATTCCGTCGGAGGCTCGGTGCTCTACAGGTTCAACCTTTGTACTCTATTATTGCCTCACATTCCATCTCTTGTGAAAATATATTTGATTGGCTTTTCTGCAGGTTGTTTGCCAGGCTCCACTAGAAAACACAATAAACTTTTTGGAAGCTGGACAACTATCTTCATTTTTCAGAAACAGTGAACAACCCACTAAAC
+
CCCCCFFFFFFFGGGGGGGGGGHHHHHHHHHHHHHHHHHHHHHHHHHHHHHHHHGGGHHHHHHGGGGGGHHGGGGGHHHHHHHHHHHHHHHHHHHHHHHHGHGHGHHHHHHHHHHHHHHHHHHHHHHGHHHHHGHHHHHHHHHHGEFFHHHHHHHHGHHGHGHHHHHHGHHHHGGHGFFFHHHHGFGFHGHHHGHHHHGGEDGEHHHHHGHHGGHHHHHHGGHHHFFHHHHGGGGGGGGGGEFFGGGGFF9
@M03495:530:000000000-LYBTV:1:2106:12566:21434 1:N:0:TGACAGCT+CCTACGGG
GTCAGCATGTGAGCTTTGGAATTAGTAAATTCGTTGACGACAGAAGGAGCAAGATAACGACCACAGGGAGGGTGGTTTATCAACGGCAAAATATAGATCGGAAGAGCACACGTCTGAACTCCAGTCACTGACAGCTATCTCGTATGCCGTCTTCTGCTTGAAAAAAAAAAAAAAAAATAAAATATTGTCTAGAAGATGTTCGTGACGATCAATCACACAGACAGCCACCGCCGCGACTGCATCATAATCTT
+
CCDCCFFFFFFFGGGGGGGGGGHHHHHHHHHHGHHHHHGGGGGHHHHHHHHHHHHHHHGFGGGHHHHGGGGGEGGGGHHHHHHHGGGGGHHHHHHHHHHGGGGGHHHHHHHGHHHGHHHHHHHHHHHHHD>GHHHHHHBGHHGGHHHHGGGHGHHHHHHHHHHHFGGEGG-99--<-.0111101<<1111111<0<111<.../..9...01<0000..0.//.../..--------./011<1111111
@M03495:530:000000000-LYBTV:1:2106:23155:21435 1:N:0:TGACAGCT+CCTACGGG
GTCAGCATGTGAGCTTTGGAGTGAAATCTCTTGTCTTAAGGAATAAAGGAAAAAGATTCCGTCGGAGGCTCGGTGCTCTACAGGTTCAACCTTTGTACTCTATTATTGCCTCACATTCCATCTCTTGTGAAAATATATTTGATTGGCTTTTCTGCAGGTTGTTTGCCAGGACAGGTCGTGATTGCTGGAGCAGGGATGATATAATTCTAGGATTTGACAGATGAATAATTTACATATATATCTAACTTTGA
+
BBBBBFFFFFFFGGGGGGGGGGHGFHFBHDGEHHHGHHGHFHHFHHHHHGHHHFEFBGBFFHGFCEEFFHGEG?E@EDGFHHBFBGHHHGGGFHFGGB4FGHHHHGD@GHEFFGGHHGHFHHHHHHHDEGBG?FDFHHHHGGHHHHGHHHEHHHBFFAGHHGFG2FFFHHFHHGGHGGGGHHHHFGFFGHE>C.-</CHFHFHHHFHHCGHFHFHFFHHEGFF;GHG0GBHHGGGGFFGGFGGGG0;FFF0
@M03495:530:000000000-LYBTV:1:2106:14446:21449 1:N:0:TGACAGCT+CCTACGGG
GTCAGCATGTGAGCTTTGGAGTGAAATCTCTTGTCTTAAGGAATAAAGGAAAAAGATTCCGTCGGAGGCTCGGTGCTCTACAGGTTCAACCTTTGTACTCTATTATTGCCTCACATTCCATCTCTTGTGAAAATATATTTGATTGGCTTTTCTGCAGGTTGTTTGCCAGGACTTTCCAAGACCTCCACTAGAAAACACAATAAACTTTTTGGAAGCTGGACAACTATCTTCATTTTTCAGAAACAGTGAAC
+
DDDDDFFFFFFFGGGGGGGGGGHHHHHHHHHHHHHHHHHHHHHHHHHHHHHHHHGGHIHIHHHGGGGGGGHGGGGGHHHHHHHHHHHHHHHHHHHHHHHHHHHHHHHHHHHHHHHHHHHHHHHHHHHHHHHHHHHHHHHHHHHHHFHHHHHHHHHHHHHHHGHHHHHHHHHHHHHHHHHGHHHHHHHHHHHBGGHHHHHGGGHHHHGHHHCFBGHFHHFGHHHHHHGHHHGGGGGGGGGGGGGGGGFGGB0
@M03495:530:000000000-LYBTV:1:2106:19339:21453 1:N:0:TGACAGCT+CCTACGGG
GTCAGCATGTGAGCTTTGGAGTGAAATCTCTTGTCTTAAGGAATAAAGGAAAAAGATTCCGTCGGAGGCTCGGTGCTCTACAGGTTCAACCTTTGTACTCTATTATTGCCTCACATTCCATCTCTTGTGAAAATATATTTGATTGGCTTTTCTGCAGGTTGTTTGCCAGGAAGGTCGTGATTGCTGGAGCAGGTATGATATAATTCTAGGATTTGACAGATGAATAATTTACATATATATCTAACTTTGAT
+
CCCDDFFFFFFFGGGGGGGGGGHHHHHHHHHHHHHHHHHHHHHHHHHHHHHHHHGGHIIIHHHGGGGGGHHGGFGGHHHHHHHHHHHHHHHHHHHHHHHHHHHHHHHHHHHHHHHHHHHHHHHHHHHHHHHHHHHHHHHHHFHHHHHHHHHHHHHHHFHHHGHHHGHHHHHHHGGHEGGHHHHHHHHHHGGHHGHHHHHHHHHHHHHHHHHHHHHHHHHFFHGCFGCFHGHHFHHHHGGGGGHGGGGGGGB
@M03495:530:000000000-LYBTV:1:2106:7615:21479 1:N:0:TGACAGCT+CCTACGGG
GTCAGCATGTGAGCTTTGGAGTGAAATCTCTTGTCTTAAGGAATAAAGGAAAAAGATTCCGTCGGAGGCTCGGTGCTCTACAGGTTCAACCTTTGTACTCTATTATTGCCTCACATTCCATCTCTTGTGAAAATATATTTGATTGGCTTTTCTGCAGGTTGTTTGCCAGGACTTTCCAAGACCTCCACTAGAAAACACAATAAACTTTTTGGAAGCTGGACAACTATCTTCATTTTTCAGAAACAGTGAAA
+
CCCCCFFFFFFFGGGGGGGGGGHHHHHHHHHHHHHHHHHHHHHHHHHHHHHHHHGGHHIHHIHGGGGGGHHGGGGGHHHHHHHHHHHHHHHHHHHHHHHHHHHHHHHHHHHHHHHHHHHHHHHHHHHGHHHHHGHHHHHHHHHHHHHHHHHHHHHHHHHHHGHHHHGHHHHHHHHHHHHHGHHHHHHHHHHGHHHHHHHGGGGGHHHHHGG@F0/.;GFC.GF::;CCC:09CFGG0/BBFGB/C909C00
@M03495:530:000000000-LYBTV:1:2106:13275:21480 1:N:0:TGACAGCT+CCTACGGG
GTCAGCATGTGAGCTTTGGAGTGAAATCTCTTGTCTTAAGGAATAAAGGAAAAAGATTCCGTCGGAGGCTCGGTGCTCTACAGGTTCAACCTTTGTACTCTATTATTGCCTCACATTCCATCTCTTGTGAAAATATATTTGATTGGCTTTTCTGCAGGTTGTTTGCCAGGACTTTCCAAGACCTCCACTAGAAAACACAATAAACTTTTTGGAAGCTGGACAACTATCTTCATTTTTCAGAAACAGTGAAC
+
DDDDCFFFFFFFGGGGGGGGGGHHHHHHHHHHHHHHHHHHHHHHHHHHHHHHHHGGHIHHHHHGGGGGGHHGGGGGHHHHHHHHHHHHHHHHHHHHHHHHHHHHHHHHHHHHHHHHHHHHHHHHHHHHHFHHHHHHHHHHHHHHGHHHHHHHHHHHHHHHGGHHHGHHHHHHHHHHHHHHGGHHHHHHHHHGHHHHHHHGGGFHHFHHHHGGHHGGFHHHHGHGHFHHGHGGGFGGGGFBFFFGGGBBFGB
@M03495:530:000000000-LYBTV:1:2106:6880:21485 1:N:0:TGACAGCT+CCTACGGG
GTCAGCATGTGAGCTTTGGAGTGAAATCTCTTGTCTTAAGGAATAAAGGAAAAAGATTCCGTCGGAGGCTCGGTGCTCTACAGGTTCAACCTTTGTACTCTATTATTGCCTCACATTCCATCTCTTGTGAAAATATATTTGATTGGCTTTTCTGCAGGTTGTTTGCCAGGACTTTCCAAGACCTCCACTAGAAAACACAATAAACTTTTTGGAAGCTGGACAACTATCTTCATTTTTCAGAAACAGTGAAC
+
CCDDCFFFFFFFGGGGGGGGGGHHHHHHHHHHHHHHHHHHHHHHHHGHHHHHHHGGHIHHHIHGGGGGGHHGGGGGHHHHHHHHHHHHHHHHGHHHHHHHHHHHHHHHHHHHHHHHHHHHHHHHHHHHHHHHHHHHHHHHHGGHHHFFHHHHHHGHGHHHHGHHHHHHHHGHHHGHHHHHGFHHHHHHHGHHHGHHGFECG<D=GHHHHHGEHGHHHHHHFFHHHHGHGHFGGGGGGGFGGGFGGGGFGG0
@M03495:530:000000000-LYBTV:1:2106:13875:21486 1:N:0:TGACAGCT+CCTACGGG
GTCAGCATGTGGGCTTTGGTCCAGCCTGAGTCCTGGTTTATCAACGGCAAAATATAGATCGGAAGAGCACACGTCTGAACTCCAGTCACTGACAGCTATCTCGTATGCCGTCTTCTGCTTGAAAAAAAAAAAAAACCGAATAACAGCCGGACACAGTCAGTAGTCACGTATACTGTAGTGAAGCACATATACTATCAGCGCACTGCTTGTCACGTATATGTCATTCATGCTGACACATGACGTCTAACGCA
+
CCCCCFFFFFF4AFGGGGGGGGHHHGHHHHGHHHHHHHHHHHHHHGGGGGHHHHHHHHHHHGGGGHHHHHHHGHHHGHHHHHHHHHHHHHHHHHHHHHHCHHHGGHHHHGGGHGHHHHHHHHHHHHGGGG@/<--..--<.<<000..-----.:.0000<00;000../00000000;/00000/:90;000000000.----/0000.900.9/0000000;0:0000009/00/0000:../9:0.9-
@M03495:530:000000000-LYBTV:1:2106:9541:21488 1:N:0:TGACAGCT+CCTACGGG
GTCAGCATGTGAGCTTTGGTTTATCAACGGCAAAATATAGATCGGAAGAGCACAGGTCTGAACTCCAGTCACTGACAGCTATCTCGTATGCCGTCTTCTGCTTGAAAAAAAAAAAAGAGTAAACAACCCTATGTAGACATTAAACGTGATAGGATCACATGAGACTACCAAACTCGACATTACGCACACGAGGACTAGGGTATCCAACATAATACACTTACAGCGAAGACTCTCTTGTGGTCACTATATTA
+
CCCCCFFFFFFFGGGGGGGGGGHHHHHHGGGGGHHHHHHHHHHHGGGGHHHHHHHHHHHHGHHHHGHHHHHHHHGHHHHHHG3GHHGGHHGHGGGHGHHHHHHHFHHHHFGGEB/<//2222222///?00111?11111?1111.0..>>101=0>/000000000</00..00..-..000...--.----;.//0/.//00;0:0./0;000090000900:---./;09000000.;09090:0000
@M03495:530:000000000-LYBTV:1:2106:18273:21496 1:N:0:TGACAGCT+CCTACGGG
GTCAGCATGTGAGCTTTGGAGTGAAATCTCTTGTCTTAAGGAATAAAGGAAAAAGATTCCGTCGGAGGCTCGGTGCTCTACAGGTTCAACCTTTGTACTCTATTATTGCCTCACATTCCATCTCTTGTGAAAATATATTTGATTGGCTTTTCTGCAGGTTGTTTGCCAGGACTTTCCAAGACCTCCACTAGAAAACACAATAAACTTTTTGGAAGCTGGACAACTATCTTCATTTTTCAGAAACAGTGAAC
+
CABCCFFFFFFFGGGGGGGGGGHHHHHHHHHHHHHHHHHHHHHHHHHHHHHHHHGGHHHIHHHGGGGGGHHGGGGGHHHHHHHHHHHHHHHHHHHGHHHHHHHHHHHHHHHHHHHHHHHHHHHHHHHHHGHHHHHHHHHHHFHHGHHHGHFHHHHHHHHHHGHHHHHHFHHHHHHHHHHHHHHHHGHFHFHDGGBGHHGEGDGHHHHHHHGGGFFGHHHFHHGHHHHHHHGGGGGGGGGGGGFGGGFFGG0
@M03495:530:000000000-LYBTV:1:2106:15392:21497 1:N:0:TGACAGCT+CCTACGGG
GTCAGCATGTGAGCTTTGGAATTAGTAAATTCGTTGACGACAGAAGGAGCAAGATAACGACCACAGGGAGGGTGGTTTATCAACGGCAAAATATAGATCGGAAGAGCACACGTCTGAACTCCAGTCACTGACAGCTATCTCGTATGCCGTCTTCTGCTTGAAAAAAAAAAAAAAACTATTAGCAACTACACGGTAGAGAACGATCGATATCCATAGTACAGATATCAAATATAGCGAATACTGTGATAGCA
+
CDDDDFFFFFFFGGGGGGGGGGHHHHHHHHHHGHHHHHGGGGGHHHHHHHHHHHHHHHGGGGGHHHHGGGGGEGGGGHHHHHHHGGGGGHHHHHHHHHHHGGGGHHHHGHHGHHHGHHHHGHHHHHHGHHHHHHHHHHGHHHGGGHHHGGGHGHHHHHHHGHHHHGGGGE@--<-.0000:0<00./<00/.-<..00:<0....-...-00<0F000<000<<000000<00<0-9--.0000<<0000:
@M03495:530:000000000-LYBTV:1:2106:7236:21497 1:N:0:TGACAGCT+CCTACGGG
GTCAGCATGTGAGCTTTGGTTTATCAACGGCAAAATATAGATCGGAAGAGCACACGTCTGAACTCCAGTCACTGACAGCTATCTCGTATGCCGTCTTCTGCTTGAAAAAAAAAAAAAAGAAGCAACACTAGCCACAAGGCCTTGAGCAGATGCCGAGAGCGACTAGAAGAGATCCGTGACTCGGTCTCAGCAACAAGTCATACTGGCTGGCATCGCTCCGTTACGTGTGACTTAACAGGACGGTGCCCGCT
+
CCCCCFFFFFFFGGGGGGGGGGHHHHHHGGGGGHHHHHHHHHHHGGGGHHHHHHHGHHHGHHHHHHHHHHHHHHHHHHHHHGCGHHGGHHHHGGGHGHHHHHHHHHHHHGCG/<<////?0=11000/10100100.0.<.<000000//<00<<--:-.-----9000=./000.....;09..;.90000/.../00000000:./.../0/......;0...//9.0:000:;00...--:.-/;.--
@M03495:530:000000000-LYBTV:1:2106:11414:21504 1:N:0:TGACAGCT+CCTACGGG
GTCAGCATGTGAGCTTTGGTTTATCAACGGCAAAATATAGATCGGAAGAGCACACGTCTGAACTCCAGTCACTGACAGCTATCTCGTATGCCGTCTTCTGCTTGAAAAAAAAAAAAAACAATAAGCAGAAGTGATACCTCCAAAAGCCCGACCTGTATTCTAGAAACCAGAATATACAACCCCAATACACAGCGTAACGACAACACAACAAGATGACTGCACAGTAAACGATAACTGCGCACACCATAATT
+
CCCCCFFFFFFFGGGGGGGGGGHHHHHHGGGGGHHHHHHHHHHHGGGGHHHHHHHGHHHGHHHHHHHHHHHHHHHHHHHHHHBGHGFFHHGGGGGGGHHHHHGHFHHHHGGF@<//<>//=11111=?001111=11111.0<1./...--<-;/;00000;;000/...:/00000000;.;.:/90009..-9:....-:@...:....//0000;:/000/00000.....00;:.-=--...00:90
@M03495:530:000000000-LYBTV:1:2106:13098:21509 1:N:0:TGACAGCT+CCTACGGG
GTCAGCATGTGAGCTTTGGAGTGAAATCTCTTGTCTTAAGGAATAAAGGAAAAAGATTCCGTCGGAGGCTCGGTGCTCTACAGGTTCAACCTTTGTACTCTATTATTGCCTCACATTCCATCTCTTGTGAAAATATATTTGATTGGCTTTTCTGCAGGTTGTTTGCCAGGACTTTCCAAGACCTCCACTAGAAAACACAATAAACTTTTTGGAAGCTGGACAACTATCTTCATTTTTCAGAAACAGTGAAC
+
BABCBFFFFFFFGGGGGGGGGGHHHHHGHHGHHGHHHHFHHHHHHHGHHHHHHHFGHGHHHHHGGGGCDGGGGGGGHHHHHHHHHHHHHHHHHHHGHHHGHHHHEHHHHHHHHFHHHHGHGHHGHGHGGGHHFGHHGHHHHFHHFGHHHHHHHHGHHHHHHDHHFGHHHEHHHHHHGFHHHCGHGHCGHHG1GGHHEGHEGDDDHHHHHHG?HGCEHHGGHHHHHHHHHHGGGGGGGGGGGFFFGGFFFF9
@M03495:530:000000000-LYBTV:1:2106:14893:21514 1:N:0:TGACAGCT+CCTACGGG
GTCAGCATGTGAGCTTTGGTTTATCAACGGCAAAATATAGATCGGAAGAGCACACGTCTGAACTCCAGTCACTGACAGCTATCTCGTATGCCGTCTTCTGCTTGAAAAAAAAAAAAAAAAAATAAAGCTAGAGATGAGGCGACATGAAGTCAGATCTGGATCACCGTCACCGGCAGAACACGCAAAAATAGCCATGTGAACAACGGATAGAACGCATACATAAGCAAAATGACTCAAACACAGAGACAAGC
+
BABCCFFFFFFFGGGGGGGGGGHHHHHHGGGGGHHHHHHHHHHHGGGGHHHHHHHGHHHGHHHHHHHHHHHHHHHHHHHHHHBGHHGGHHGHGGGHGHHHGHHHFHHHHGGGGCB/<///--0111=00000<00000/.----.000;00000;0000;;:.//.:...0.-9--:////;-:--;.A00000:0000:00/.:-...0000..-..00000000;0/0000000000....0/////..
@M03495:530:000000000-LYBTV:1:2106:26110:21521 1:N:0:TGACAGCT+CCTACGGG
GTCAGCATGTGAGCTTTGGTCCAGCCTGAGTCCTCTGGTTTATCAACGGCAAAATATAGATCGGAAGAGCACACGTCTGAACTCCAGTCACTGACAGCTATATCGTATGCCGCCTTCTGCTTGAAAAAAAAAATAATATAAGTATGTTCTGTTATAGAAGATAGCAACAAGAAAGACCGCTCGAGATCTGCATGAGGAAGCGTGGCCAAAAACTTTAGTTTGTTAGAATGCTCCGGTCACACTGCCATGCC
+
BBBBBFFBFDDFGCFFGGGGGCHFHFFHHHHHHGFHHHBFGFHHHGG?ECECFGHEFHAFEHHCGG?GGFFFHHG?CEF5FGFBFHG43BE4F3CGFEHG@44BFGHFGB3/////3BDEGFF0BF3FBDC//01?111<1111?1?111111?<G1=11<>1>1>10>.////////--;:C?D..0;0:;0;99/0/C.@..-;AB./.9.0;000////9;//;//////;.---.////////////
@M03495:530:000000000-LYBTV:1:2106:21446:21526 1:N:0:TGACAGCT+CCTACGGG
GTCAGCATGTGAGCTTTGGAGTGAAATCTCTTGTCTTAAGGAATAAAGGAAAAAGATTCCGTCGGAGGCTCGGTGCTCTACAGGTTCAACCTTTGTACTCTATTATTGCCTCACATTCCATCTCTTGTGAAAATATATTTGATTGGCTTTTCTGCAGGTTGTTTGCCAGGCCTTTCCAAGACCTCCACTAGAAAACACAATAAACTTTTTGGAAGCTGGACAACTATCTTCATTTTTCAGAAACAGTGAAC
+
AAAAAFFFFFBFBGG1FAAFGFGDEG3GGDHGDEGHHHBGGGHBHHFHGHHHHHCGHBGFGFC/EGGG/GHGGEEEHHHHGFHHHGFEDE0>F1BBFD2FGDGHHHHHF1FGHGGHHEFHHHHFHHFD<F2>BFGGHHHHHHBHDFBGGCGGGBFF10@FFECGGFHHFF//??FFGHG1GHHHFHFGGCF1=DGB<.<CD0D0DGFG<<?@GEHACGHGG0.CFH00GFFBGFFGGBFFF0:BBF;0BB0
@M03495:530:000000000-LYBTV:1:2106:8266:21554 1:N:0:TGACAGCT+CCTACGGG
GTCAGCATGTGAGCTTTGGTGGAGGAGAAAGGCACATAACGACCACAGGGAGGGTGGTTTATCAACGGCAAAATATAGATCGGAAGAGCACACGTCTGAACTCCAGTCACTGACAGCTATCTCGTATGCCGTCTTCTGCTTGAAAAAAAAAAATTCTGTATGACACCAGGAAGAGCGGTGAAATTCGTAGAGACATGTAGTAAGACCGTTTGAGACAGAATACACCAGCCGAAACACTGACTATAGATCTC
+
>>>AAFFFFFFFGFGGGGG1AECGCEGHHHHHHHHHHHFHGGGECHGACFAAEE/AEFGFHHHHHHGGEGGFHHHHHFGHHGGGGEGHBGHFGEBGGFHHHHFHHHFFGHFFHFHFAFH2BGHCF<GHFHGGGGFGFFHHHGC1GF0->--<-./00<;GB00000.;.../...:-;.-.00000.;99.;0//0//////;///----/-9--/-9//9/99//-9---9---;-///////9//////
@M03495:530:000000000-LYBTV:1:2106:13519:21582 1:N:0:TGACAGCT+CCTACGGG
GTCAGCATGTGAGCTTTGGAGTGAAATCTCTTGTCTTAAGGAATAAAGGAAAAAGATTCCGTCGGAGGCTCGGTGCTCTACAGGTTCAACCTTTGTACTCTATTATTGCCTCACATTCCATCTCTTGTGAAAATATATTTGATTGGCTTTTCTGCAGGTTGTTTGCCAGGACTTTCCAAGACCTCCACTAGAAAACACAATAAACTTTTTGGAAGCTGGACAACTATCTTCATTTTTCAGAAACAGTGAAC
+
DDDDDFFFFFFFGGGGGGGGGGHHHHHHHHHHHHHHHHHHHHHHHHHHHHHHHHGGHIHHHHHGGGGGGHHGGGGGHHHHHHHHHHHHHHHHHHHHHHHHHHHHHHHHHHHHHHHGHHHHHHHHHHHHHHHHHHHHHHHHHGHHHHHHHHHHHHHHHHHHGGHHHHHHGGHHHHHHHHHHHGHHHHHHHHHBGHHHHGHCDDDGHHHHHHGGHHHHFHGHHHHEGFHHHGGGGGFGGGFBFCFFGGFGGF0
@M03495:530:000000000-LYBTV:1:2106:16501:21604 1:N:0:TGACAGCT+CCTACGGG
GTCAGCATGTGAGCTTTGGAATTAGTAAATTCGTTGACGACAGAAGGAGCAAGATAACGACCACAGGGAGGGTGGTTTATCAACGGCAAAATATAGATCGGAAGAGCACACGTCTGAACTCCAGTCACTGACAGCTATCTCGTATGCCGTCTTCTGCTTGAAAAAAAAAAAAAAAAATACGAACAAGGCAAAGAAGTGATGATCAACAGAATCACGAATAAAGTGACAGACATGGACAACTACGCTTACAA
+
CCDCCFFFFFFFGGGGGGGGGGHHHHHHHHHHGHHHHHGGGGGHHHHHHHHHHHHHHHGGGGGHHHHGGGGGFGGGGHHHHHHHGGGGGHHHHHHHHHHHGGGGHHHHHHHGHHHGHHHHHHHHHHHHHHHHHHHHHHHHHGGGHHHHGEGHGHHHHHHGFGHGHGGGGC<9-----.00..9--</....:/:./00<00000<0/0/:00:00<....0:0:0<000/</:0/00<..000.-9<.000
@M03495:530:000000000-LYBTV:1:2106:25619:21608 1:N:0:TGACAGCT+CCTACGGG
GTCAGCATGTGAGCTTTGGTCCAGCCTGAGTCCTGGTTTATCAACGGCAAAATATAGATCGGAAGAGCACACGTCTGAACTCCAGTCACTGACAGCTATCTCGTATGCCGTCTTCTGCTTGAAAAAAAAAAAAAAGACAATAATTACCTGAGCAGTAGGCATGTGCGCCAGAGGACCAGAAGAAATATCTGATACGATGCTGTGGCACAGAATGGCGAGGGTCAGACCATGCCGTAGTGTAGACAGGTGAA
+
CBCDCFFFFFFFGGGGGGGGGGHHHGHHHHHHHHHHHHHHHHHHHGGGGGHHHHHHHHHHHGGGGHHHHHHHGHHHGHHHHHHHHHHHHHHHHHHGHHHGHHHGGHHHHGEGHGHHGHHHGHHHHGGGGGG>//-..>FF<111111=<0</00/1110000.111.-..-.........:<0//1111111:11<....111/<./0/:0<:1:/-----././10</0100-....<111<11/.0010
@M03495:530:000000000-LYBTV:1:2106:9864:21617 1:N:0:TGACAGCT+CCTACGGG
GTCAGCATGTGAGCTTTGGAATTAGTAAATTCGTTGACGACAGAAGGAGCAAGATAACGACCACAGGGAGGGTGGTTTATCAACGGCAAAATATAGATCGGAAGAGCACACGTCTGAACTCCAGTCACTGACAGCTATCTCGTATGCCGTCTTCTGCTTGAAAAAAAAAAAATACCAAAAGACGAACTCATCAACGAATGCCGCATATTCTACCCGTGGAGTGATCACAATGGTTAGACAATGTGCTCAGT
+
BBBBBFFFFFFFGGGGGGGGGGHHHHHHFHHHGHHHHHGGGGGHHHHHHHHHGHHHHHGGGFGHHHHGGGGGEFGGAHHHHHHHGGGGGHHHHHHHHHHHGGGGHHHHHHHGHHHGHHHHHHHHHHHHHHHHHHGFHHFHHHFGHHHHGACHGHHHGHHHFHHHHGGGGC:9.;0090.././.---.000;;:/.9..///---;;9//99//..;.-.99.:9B/////9////.///;//////////
@M03495:530:000000000-LYBTV:1:2106:18442:21619 1:N:0:TGACAGCT+CCTACGGG
GTCAGCATGTGAGCTTTGGAGGGCAAGAAGTGGTTGTGACTGGTTTATCAACGGCAAAATATAGATCGGAAGAGCACACGTCTGAACTCCAGTCACTGACAGCTATCTCGTATGCCGTCTTCTGCTTGAAAAAAAAAAAAACAATAGAGAGAAAGATAACTCGTCGACTAGCAGGAGATGCAGAAGTAGTGAGATGTGCACGTGGAAGTCAACACGGTCGTGATGCGCACGTAAACCAGAGTGTCTTGAGA
+
CCCDDFFFFFFFGGGGGGGGGGGGGGGHHHGGHHGGGGHHHHHHHHHHHHHHGGGGGHHHHHHHHHHHGGGGHHHHHHHGHHHGHHHHHHHHHHHHHHHHHHGHHHCHHHGGHHHHGGGHGHHHHHHHGGHHHGGGF/<--..<000000..000/0000:0..:---.-0/00..../00000/00<00/000000<000.....0/<0:<00..-..--.//00-.---./..0/<...0000::<F0.
@M03495:530:000000000-LYBTV:1:2106:10245:21674 1:N:0:TGACAGCT+CCTACGGG
GTCAGCATGTGAGCTTTGGATGGTTCTGGTTTATCAACGGCAAAATATAGATCGGAAGAGCACACGTCTGAACTCCAGTCACTGACAGCTATCTCGTATGCCGTCTTCTGCTTGAAAAAAAAAAAAAAATAAGCATAGGTATGTACAACTTGTGAATTAGGTTTGATCAGGAACAGTGTAAGAGATGCGTAGAGTAGTAGTGACAAAAGTAGCAAAGTACAAACGTATAACCACCAAGTGCATGAGTACTA
+
CBCCDFFFFFFFGGGGGGGGGGGGHHHHHHHHHHHHHHGGGGGHHHHHHHHHHHGGGGHHHHHHHGHHHGHHHHHHHHHHHHHHHHHHHHHHFHHHGGHHHHGGGHGHHHHHHHGHHHHGGGCBB/<>-0><11<11111111000000000<00=0000=000:0000000/.//<0000000/00<-..-.00<<:0B0/0000/./<0<0000/000000....000:00..9..<000<00<000<0
@M03495:530:000000000-LYBTV:1:2106:8331:21679 1:N:0:TGACAGCT+CCTACGGG
GTCAGCATGTGAGCTTTGGTGGATGTGGAATGTGTGCGATCCATGAGCATCATCCAGACCTGGTTTATCAACGGCAAAATATAGATCGGAAGAGCACACGTCTGAACTCCAGTCACTGACAGCTATCTCGTATGCCGTCTTCTGCTTGAAAAAAAAAAAAGAAAACAACACAACACTCTACATCACGGCTAACAGTATCAATACTACTACCGAGTTAGCATGTTTATGACTCCACATGATCAGAAGAGGTA
+
CBCDEFFFFFFFGGGGGGGGFGHHHHHHHHHHHHGHHGGHGGHHHHHHHHHHHHHHHHGHHHHGHHHHHHHHGGGGGHHHHHHHHHHHGGGGHHHHHHHGGHHGHHHHHHHHHGHHHHHHHHHHHHGFHHFGHHHHGFGHGHHHHHHHHHHHHGGFG@<<...///......:...0:1:111<00..-<.0/0011111<<10111111/-9-..11:1101<1111<1:100/00:011<0B100..00
@M03495:530:000000000-LYBTV:1:2106:14844:21682 1:N:0:TGACAGCT+CCTACGGG
GTCAGCATGTGAGCTTTGGTCCAGCCTGAGTCCCTGGTTTATCAACGGCAAAATATAGATCGGAAGAGCACACGTCTGAACTCCAGTCACTGACAGCTATCTCGTATGCCGTCTTCTGCTTGAAAAAAAAAAAAAAAATATAACAAGAAACAACGATATATAACTAACAAAACCAACTAATAGTCTCACTAACACACTTGTGGCATGAGATGTACGGAGAGTAGCACTCTCAGCTATGTCATGACTCTGCA
+
CCDDDFFFFFFFGGGGGGGGGGHHHGHHHHHHHHHHHHHHHHHHHHGGGGGHHHHHHHHHHHGGGGHHHHHHHGHHHGHHHHHHHHHHHHHHHHHHHHHHHHHHGGHHHHGGGHGHHGHHHHGHHHHGGGCF@<<---.00=00<0//////:.-...-00:000:00:0.;:...;/::00:000000000::0../00:0../0.0:0000009...-.;0000;0/00000000000000000:0000
@M03495:530:000000000-LYBTV:1:2106:5605:21693 1:N:0:TGACAGCT+CCTACGGG
GTCAGCATGTGAGCTTTGGAATTAGTAAATTCGTTGAGACAGAAGGAGCAAGATAACGACCACAGGGAGGGTGGTTTATCAACGGCAAAATATAGATCGGAAGAGCACACGTCTGAACTCCAGTCACTGACAGCTATCTCGTATGCCGTCTTCTGCTTGAAAAAAAAAAAAAAAATACAGACAATAACAAAACATGTGAGTTATCAATATAATTAATAGGAGCGACTGTATAAAATCACACTGACAATCTG
+
CCDCCFFFFFFFGGGGGGGGGGHHHHHHHHHHGHHHHHHHHHHHHHHHHHHHHHHHHGGGGGHHHHGGGGGEFGGGHHHHHHHGGGGGHHHHHHHHHHHGGGGHGHHHHHGHHHGHHHHHHHHHHHHHHHHHHHHHHEHHHGGHGHHGGGHGHHHHHHHCHGHHGGGGEE;:;--.0000;./:000000:...00:0000000000;0000000000000/.----.0000000::0000/000000000
@M03495:530:000000000-LYBTV:1:2106:10458:21705 1:N:0:TGACAGCT+GCTACGGG
GTCAGCATGTGAGCTTTGGTCCGCCTGGTTTATCAACGGCAAAATATAGATCGGAAGAGCACACGTCTGAACTCCAGTCACTGACAGCTATCTCGTATGCCGTCTTCTGCTTGAAAAAAAAAAAAAAAAATATACTGATAGATAGATCGAGTGGTAAGATGTAACACACAAATAGTATCTCACAGCTTAGACTCATAGACTACTACAAGCGTCGAATGAGACATACTACAAGAAGACACATGATGGAGCAA
+
CBCCCFFFFFFFGGGGGGGGGGGGGGHHFGHHHHHHHGGGGGHHHHHHHHHHGGGGGHHHHHHHGHHHGHHHHHHHBDBGHHGHHHHHHHHHHHHGGHHHHGGGHGHHHHHHGHHHHHGFGFB<//-<--.000=0=00000=00:00..;0..;00000<00000:.....0;0000000000;.0009000000000000;90;000...9--9:9009B/0;0000000///0////090:00///./
@M03495:530:000000000-LYBTV:1:2106:19567:21708 1:N:0:TGACAGCT+CCTACGGG
GTCAGCATGTGAGCTTTGGAGTGAAATCTCTTGTCTTAAGGAATAAAGGAAAAAGATTCCGTCGGAGGCTCGGTGCTCTACAGGTTCAACCTTTGTACTCTATTATTGCCTCACATTCCATCTCTTGTGAAAATATATTTGATTGGCTTTTCTGCAGGTTGTTTGCCAGGACTTTCCAAGACCTCCACTAGAAAACACAATAAACTTTTTGGAAGCTGGACAACTATCTTCATTTTTCAGAAACAGTGAAA
+
CBCDDFFFFFFFGGGGGGGGGGHHHHHHHHHHHHHHHHHHHHHHHHHHHHHHHHGGHHHGHIHGGGGGGHHGGEGFHHHHHHHHHHHHHHHHHHHHHHHHHHHHHHHHHHHHHHHHHHHHFHHHHHHHHHHHHHHHHGHHHHHHHHHHHHHGHHHHHHHHHGHHHGHHHHHHHHHHHHHHHHHHHHHHHHGHHHHHHHHGGDGHHHHHHHGCHFHHHHGHHHHHHHHHHHGGGGFGGFFGGGGGGGFFGF0
@M03495:530:000000000-LYBTV:1:2106:25821:21712 1:N:0:TGACAGCT+CCTACGGG
GTCAGCATGTGAGCTTTGGAGGGCAAGAAGTGGTTGTGACATTGCTATGGCAGCTAGAGCCATGGTTTATCAACGGCAAAATATAGATCGGAAGAGCACACGTCTGAACTCCAGTCACTGACAGCTATCTCGTATGCCGTCTTCTGCTTGAAAAAAAAAAAAAAAAATCCAGCCACAGCACGAGTGCGTATGGTGTGTTGTTTGTACCCTAAGACTGCTTCAAAATACACTGCACAACGATAGAATCAATA
+
BBBBBFFFFFFFGGGGGGGFGGGGGGGHHHGGHGGGGGHHHHHHHHHHHHHHGGGHHHFFHHHHHFGHGHHHHHGGGGGHHHGHHHHHHHGEGGHHHHHHHGHHHGHHHHHHGHHGHHHHGGHHHHHHFGHHGGGHHHCECHGGHHGHHHHGFHHGFCC@----:-:.//00/../.../.-.-..9-..;/.//.99/.:../.;////.9/9////////9/////////////..-....////////
@M03495:530:000000000-LYBTV:1:2106:25015:21728 1:N:0:TGACAGCT+CCTACGGG
GTCAGCATGTGAGCTTTGGATTAGTAAATTCGTTGACGACAGAAGGAGCAAGATAACGACCACAGGGAGGGTGGTTTATCAACGGCAAAATATAGATCGGAAGAGCACACGTCTGAACTCCAGTCACTGACAGCTATCTCGTATGCCGTCTTCTGCTTGAAAAAAAAAAAAAAGATAGGTGATAGAAGCGAAGATGCGCGATGTACACTAGATCAGTGATTAGCGATAAGTGCGAATGTAGTCGAACATAT
+
CCDDCFFFFFFFGGGGGGGGGGHHHHHHHHHGHHHHHGGGGGHHHHHHHHHHHHHHHGGGGGHHHHGGGGGBFFFGHHHHHHHGGGGGHHHHHHGHHHHGGGGHHGHHHHGHHHGGHHHHHGHHHHHHHHHHHHHHGBGGHFGHHHHGEFHGHHHHHHHGHHGHGGGGG---;.99;0/;000000000:.--.0009.-;-..00000/0000000090:00/:-...9;00-.-90:0000.9..-000
@M03495:530:000000000-LYBTV:1:2106:26266:21734 1:N:0:TGACAGCT+CCTACGGG
GTCAGCATGTGAGCTTTGGACTCCTGACTGGTTTATCAACGGCAAAATATAGATCGGAAGAGCACACGTCTGAACTCCAGTCACTGACAGCTATCTCGTATGCCGTCTTCTGCTTGAAAAAAAAAAAAAATAATAAGCTTGAGTGGACTTGAGGAAGATGCAATCCTTTGTATCACTGTTCATGTCATCGATATGAACTGGAAGTGCTACGTCTGAGCCATATTCGTAGACTGTGCATCACTATGCGTTAG
+
BACCCFFFFFFFGGGGGGCGGGHHHHHHHHHHHHHHHHHHGGGGGHHHHHHHHGHHGGGGHHHHHHHGGFHGHHHHHHGHHHHHHHHGHHHHHFCGHHGGGHHHGGGHGHHFFFHHFHFGFFEBD/<//>?111111<1100<11.1000<<0<0<..0000=<0/C00<;0000000;0000:000000/.;-000090//0/;00000.9.;.;00//00000/9/..00090000:0900900..:..
@M03495:530:000000000-LYBTV:1:2106:20717:21734 1:N:0:TGACAGCT+CCTACGGG
GTCAGCATGTGAGCTTTGGAATTAGTAAATTCGTTGACGACAGAAGGAGCAAGATAACGACCACAGGGAGGGTGGTTTATCAACGGCAAAATATAGATCGGAAGAGCACACGTCTGAACTCCAGTCACTGACAGCTATCTCGTATGCCGTCTTCTGCTTGAAAAAAAAAAAAAGATATATTAACAACACGAATATACTCGAGCATCACACTATGTGAGAGGGTGAGAAAGACAGACAAGCGATACTGATGT
+
DCCDDFFFFFFFGGGGGGGGGGHHHHHHHHHHGHHHHHGGGGGHHHHHHHHHHHHHHHGGGGGHHHHGGGGGEFGGGHHHHHHHGGGGGHHHHHHHHHHHGGGGHHHHHHHGHHHGFHHHHHHHHHHHHHHHHHHHHHFHHHFGHHHHGGGHGHHHGHHHHHHHHGGGGA<--..0:0<000000:....<...00000....-<00000//00:00000......0000///:/.//..<.<.-<0<000
@M03495:530:000000000-LYBTV:1:2106:13561:21762 1:N:0:TGACAGCT+CCTACGGG
GTCAGCATGTGAGCTTGGATGGTTCTGGTTTATCACGGCAAAATATAGATCGGAAGAGCACACGTCTGAACTCCAGTCACTGACAGCTATCTCGTATGCCGTCTTCTGCTTGAAAAAAAAAAAAAAACTGCAAGAGAATGTGTATGGTGATAACAACCATAAGCTGTACATTGTACCGTCAGTTACCGTCAATCTGATCACCTCTCAGTTCCACTGCTCTGCATCTCACGATCTTTCTTGTCCTCCATACA
+
CCCDDFFFFFFFGGGGGGGGGGHHHHHHHHHHHHHHGGGGGHHHHHHHHHHHGGGGHHHHHHHGHHHGGHHHHHHHHHHHHHHHHHHHHHEHHHGGHHHHGEFHGHHHGHHHGGHHHGFFG>///</.11111<0<01>1111000/00000<000...0000000;:000<00000.....00000.....00000000//0.;:0;0000;00::0000;00;0000.:.9:00000000000//00/0
@M03495:530:000000000-LYBTV:1:2106:17427:21781 1:N:0:TGACAGCT+CCTACGGG
GTCAGCATGTGAGCTTTGGAATTAGTAAATTCGTTGACGACAGAAGGAGCAAGATAACGACCACAGGGAGGGTGGTTTATCAACGGCAAAATATAGATCGGAAGAGCACACGTCTGAACTCCAGTCACTGACAGCTATCTCGTATGCCGTCTTCTGCTTGAAAAAAAAAAAAACACCGCCATCAACACTACACTAAAATGATTCTCATGACAACAGCAGAATGCAGAGATAAGTATGTGATATCGCACTCG
+
CBCCCFFFFFFFGGGGGGGGGGHHHHHHHHHHGHHHHHGGGGGHHHHHHHHEHHHHHHGGGGGHHHHGGGGGFGGGFHHHHHHHGGGGGHHHHHHHHHHHGGGGHHHHHHHGHHHGHHHHGHHHHHHHHGHHHHHFHGBHFHGFHHHHGDCHGHHHHHGH<C>GHGCGG?@-9;:..--9-.:/9//.//////;//////////;//;////../9/;/;//;///./////////////9//...--/.
@M03495:530:000000000-LYBTV:1:2106:24334:21837 1:N:0:TGACAGCT+CCTACGGG
GTCAGCATGTGAGCTTTGGAATTAGCTGGTTTATCAACGGCAAAATATAGATCGGAAGAGCACACGTCTGAACTCCAGTCACTGACAGCTATCTCGTATGCCGTCTTCTGCTTGAAAAAAAAAAAAAAAAAATTTAATAATTCAGAAATTCAAAACATACCTAGCGAATCGTCCACATGTCTTCTAGATAATCTATGCTTTCTCATTCTTATACTGTGCATAGAGAGTTGGTTGCAGTACAGTGTAAGGGA
+
CCCDDFFFFFFFGGGGGGGGGGHHHHHHHHHHHHHHHHGGGGGHHHHHHHHHHHGGGGHHHHHHHGHHHGHHHHHHHHHHHHHHHHHHHHHHHHHHGGHHHHGGGHGHHHHHHHHHHHFGGG/BC>/>>---<0111111111111<0<:<1110..010/:1<0----..9...000011<11<111111<1111101111:1111111111111<11<110111.01<09...001<1:11111110..
@M03495:530:000000000-LYBTV:1:2106:17638:21846 1:N:0:TGACAGCT+CCTACGGG
GTCAGCATGTGAGCTTTGGAATTAGCTGGTTTATCAACGGCAAAATATAGATCGGAAGAGCACACGTCTGAACTCCAGTCACTGACAGCTATCTCGTATGCCGTCTTCTGCTTGAAAAAAAAAAAATAAAAAAATACAAAACACTTGTTTGGTGCTGATATTGTCTAAAATGACAAAGTGCTGATACCTAGGACGCTGAACACAGTGCATGTGACAGTAGCGAATCCTAGTCGTATAGATACACAACCAGT
+
CCCCCFFFFFFFGGGGGGGGGGHHHHHHHFHHHHHHHGGGGGGGHHHHHHHGHHGGGGHHHGHHHGHHHGHHHHHHHHHHHHHHHHHHHHHHFFHHGGHHHGGFGHGHHGHHHHHFHHHGFGG//<0?111?<->1>11100.011000</.<.00000=0000000000:00000//00000000;;000/00--..=000/..000000;090000000----.000000..;/000000000.....9
@M03495:530:000000000-LYBTV:1:2106:10636:21858 1:N:0:TGACAGCT+CCTACGGG
GTCAGCATGTGAGCTTTGGAGACTGGTTTATCAACGGCAAAATATAGATCGGAAGAGCACACGTCTGAACTCCAGTCACTGACAGCTATCTCGTATGCCGTCTTCTGCTTGAAAAAAAAAAAAAAAAAATAAAGGAAAATAATATTACCACGACAAACATGACTACTACACCATACTCTTCGCAACAACACAATGACAGTTATATATTATTATTATCATATTATACATAATAAACAACAAGATCGTGGACG
+
EEEEDFFFFFFFGGGGGGGGGGGHHHHHHHHHHHHGGGGGHHHHHHHHHHHGGGGHHHHHHHGHHHGHHHHHHHHHHHHHHHHHHHHHHFHHHGGHHHHGGGHGHHHHHHHHHHHHGGGFG/</<>-<<.0<<10<///10111111:110.<:--/..00<011/11:<//.00<10111..<.-:......<010:0<1:11:11111111<111:111111<1111111:101....//01./...0-
@M03495:530:000000000-LYBTV:1:2106:16652:21876 1:N:0:TGACAGCT+CCTACGGG
GTCAGCATGTGAGCTTTGGAGTGAAATCTCTTGTCTTAAGGAATAAAGGAAAAAGATTCCGTCGGAGGCTCGGTGCTCTACAGGTTCAACCTTTGTACTCTATTATTGCCTCACATTCCATCTCTTGTGAAAATATATTTGATTGGCTTTTCTGCAGGTTGTTTGCCAGGACTTTCCAAGACCTCCACTAGAAAACACAATAAACTTTTTGGAAGCTGGACAACTATCTTCATTTTTCAGAAACAGTGAAC
+
BBBBBFFFFFFFFGGGGGGGGGHHGHHHHHHHHHHHHHHHGHFHHHHHHHHHHHGEGGFHHGGEGGGFFHHGGGGGHHHHHHHHHHHHHHHGHGFFGHHHHHHHGHHHGHHHHHHHEFFGHHHHHHHHHHHFHGFHHFGHHHHHHHHHHHHHHHHHBGCFGGHHGGHGFEGFHGHHGHGFFHFHHGHHFBH1FGHFHHHGD<<<DDDGHHG?GFCCGHFFHECHHEHHHHGGGBFBFBFFFBFGGGFFFF0
@M03495:530:000000000-LYBTV:1:2106:9825:21881 1:N:0:TGACAGCT+CCTACGGG
GTCAGCATGTGAGCTTTGGAGTGAAATCTCTTGTCTTAAGGAATAAAGGAAAAAGATTCCGTCGGAGGCTCGGTGCTCTACAGGTTCAACCTTTGTACTCTATTATTGCCTCACATTCCATCTCTTGTGAAAATATATTTGATTGGCTTTTCTGCAGGTTGTTTGCCAGGACTTTCCAAGACCTCCACTAGAAAACACAATAAACTTTTTGGAAGCTGGACAACTATCTTCATTTTTCAGAAACAGTGAAC
+
BBCCBFFFFFFFGGGGGGGGGGHHHHHHHHHHHHHHHHHHGHHHHHHHHHHHHHGGHIIIHHGGGGGGGHHGGGGGHHHHHHHHHHHHHHHHHHHHHHHHHHHHHHHHHHHHHHHHHHHHHHHHHHHHHFHHHHHHHHHHHHHGGGHHHHHHHHHHHHHHGGHHHGHHGGHHHHHHHHHHHHHHHHHHHHHFGHHHHHHGHGHHHHHHHHGGHHGHHHHHHHHGHHHHHHGGGGGGGGGGFGGGGEFFFGC
@M03495:530:000000000-LYBTV:1:2106:6204:21886 1:N:0:TGACAGCT+CCTACGGG
GTCAGCATGTGAGCTTTGGAGTGAAATCTCTTGTCTTAAGGAATAAAGGAAAAAGATTCCGTCGGAGGCTCGGTGCTCTACAGGTTCAACCTTTGTACTCTATTATTGCCTCACATTCCATCTCTTGTGAAAATATATTTGATTGGCTTTTCTGCAGGTTGTTTGCCAGGACTTTCCAAGACCTCCACTAGAAAACACAATAAACTTTTTGGAAGCTGGACAACTATCTTCATTTTTCAGAAACAGTGAAC
+
CBBCCFFFFFFFGGGGGGGGGGHHHHHHGHHHHHHHHHHHHHHHHHHHHHHGGHGGHHHHHHHGGGGFGHHGGEGGHHHHHHGHHHFHHHGHHHHHHHHHHHHHHHHHHHHHHHHHHHHHHGHHHHHHHHDHHHHHHHHHHEHHGFHHHHHHHHGHGHHHHGHHGHHHHGHHGHHHEHHFHHHHHEHHHGHFFHHHFHFEFGGEHGHHHHGCCH/CCHFAGHHHGFHGHHGGGGGGGGGGGFFFFFCFGG9
@M03495:530:000000000-LYBTV:1:2106:7368:21889 1:N:0:TGACAGCT+CCTACGGG
GTCAGCATGTGAGCTTTGGACTCCTGACTGGTTTATCAACGGCAAAATATAGATCGGAAGAGCACACGTCTGAACTCCAGTCACTGACAGCTATCTCGTATGCCGTCTTCTGCTTGAAAAAAAAAAAATACAGTAATATCTTTCCATCACGTTTACAGTCGGAAGATGAAAACAATATTGCGAAAGAAGAATACTAAGTAACATAGCAGTACGAATACTCAATATGTGATATACCGTGACGCTCATACGTT
+
CDDCCFFFFFFFGGGGGGGGGGHHHHHHHHHGHHHHHHHHGGGGGHHHHHHHHHHHGGGGHHHHHHHGHHHGHHHHHHHHHHHHHHHHHHHHGF3GHHGGHHHHGFGHGHHHHHHHHHHFHGGDDC/<011?11111111111=1>11<1.<00.11111.--.<<<00000/..<:0000.---././:<:00000000000:0:000000.<...00:000000000000000.<........<00.0/
@M03495:530:000000000-LYBTV:1:2106:4139:21894 1:N:0:TGACAGCT+CCTACGGG
GTCAGCATGTGAGCTTTGGAATTAGCTGGTTTATCAACGGCAAAATATAGATCGGAAGAGCACACGTCTGAACTCCAGTCACTGACAGCTATCTCGTATGCCGTCTTCTGCTTGAAAAAAAAAAAAATAAAAAAGCATGGAGAATACTTTGTATGTAAATGAAAACAAATAGTAGTTGAAGATAATCTAGTTATTATTTTGCTATATCATCACTCTGTGATTCAAGAGGTCTGAATACATCATACTGTATT
+
DDDCCFFFFFFFGGGGGGGGGGHHHHHHHHHHHHHHHHGGGGGHHHHHHHHHHHGGGGHHHHHHHGHHHGHHHHHHHHHHHHHHHHHHHHHHHHHHGGHHHHGGGHGHHHHHHHHHHHHGGCDB></011=11-.01<1010101000000=00=00000==00=/..;0000000:00000000:0:00900000000000090000000000090000;000000..0/0/00:0;00:0000000::B
@M03495:530:000000000-LYBTV:1:2106:9646:21904 1:N:0:TGACAGCT+CCTACGGG
GTCAGCATGTGAGCTTTGGAATTAGCTGGTTTATCAACGGCAAAATATAGATCGGAAGAGCACACGTCTGAACTCCAGTCACTGACAGCTATCTCGTATGCCGTCTTCTGCTTGTACAAAAACAGTAGTACTTACTACTACGGCTGGATCCGCCAGCCCCCAGGGAAGGGGCTGGAGTGGGTTGGGAGTATCCATCATAGTGGGAGCACCTCATACAACCCGTACCTCGAGAGTCGAGCCACCGTATCCAT
+
A>A>>@DDFB33B1BAAGGGDAG1AG1GCG1AGA3AB0EAAAE0BAFGG2AGHHG/FAA0AABF0E0AB/F2FB@11FE1BF2@1@1BGC1FGDGCFA00B1EEGHC2BG1B>1012B11B//?0BBB2BEGHHBHHHHGFFC/BCCHEHHHGCC//?AC?C.ACFHCFG-AC.<C<<CEHGEGC-;..CCBGFFFFEFB09:A.9AGFEF?/;FBFFG.E-:-:-;BE-BA@/B-9@-@FF-----A///
@M03495:530:000000000-LYBTV:1:2106:15036:21912 1:N:0:TGACAGCT+CCTACGGG
GTCAGCATGTGAGCTTTGGTCCAGCCTGAGTCCCTGGTTTATCAACGGCAAAATATAGATCGGAAGAGCACACGTCTGAACTCCAGTCACTGACAGCTATCTCGTATGCCGTCTTCTGCTTGAAAAAAAAAAAAAACCTCCGGAGATATAGAAAGAATTAGCTGTGATCAATCTTCAATTGTAGAGAACACATGTGTTGGGATTTGTAAGGAGATAGATATTACCTGGGCAGAACTTATCATTCGTTGCCA
+
BBBBBFBFFFFFGGGFGGGGGGGHHGGHHHHHHHHHHGHHGHHHHHGGGGGHHGFGFFFFHHGEFGHHFHHHHGHHHGGHHHGHHFHHHHHFHHHHHBHFBGHHGGHFFHGEEHGGHHFHHH0FFHFEGG/<>//->.00..-<--/0000000//.0000/0;0;00000<00000;90000;00;//;/.00;09/..-./;00;900//..;///99;/9/;//..9..;/.9///9/;////;9.//
@M03495:530:000000000-LYBTV:1:2106:23411:21967 1:N:0:TGACAGCT+CCTACGGG
GTCAGCATGTGAGCTTTGGAGTGAAATCTCTTGTCTTAAGGAATAAAGGAAAAAGATTCCGTCGGAGGCTCGGTGCTCTACAGGTTCAACCTTTGTACTCTATTATTGCCTCACATTCCATCTCTTGTGAAAATATATTTGATTGGCTTTTCTGCAGGTTGTTTGCCAGGACTTTCCAAGACCTCCACTAGAAAACACAATAAACTTTTTGGAAGCTGGACAACTATCTTCATTTTTCAGAAACAGTGAAC
+
DDDDDFFFFFFFGGGGGGGGGGHHHHHHHHHHHHHHHHHHHHHHHHHHHHHHHHGGHHHIHHHGGGGGGHHGGGGGHHGHHHHGHHHHHHHHHHHHHHHHHHHHHHHHHHHHHHHHHHHHHHHHHHHHHHHHHHHHHHHHHFHHHHHHHHHHHGHHHHHHHGHHHGHHHHHHHHHHHHHHHHHHHHHHHGHFHHHHGHHGHGGHHGHHHHGGHHHEFFHHHHHHFHHHHHGGGGGGHGGGGFFGFE;CFB0
@M03495:530:000000000-LYBTV:1:2106:7796:21967 1:N:0:TGACAGCT+CCTACGGG
GTCAGCATGTGAGCTTTGGATTAGTAAATTCGTTGACGACAGAAGGAGCAAGATAACGACCACAGGGAGGGTGGTTTATCAACGGCAAAATATAGATCGGAAGAGCACACGTCTGAACTCCAGTCACTGACAGCTATCTCGTATGCCGTCTTCTGCTTGAAAAAAAAAAAAAGAACTGTCCCCGATTGCTGATTAGTACTGTAGCTACAGCAAGGTATACAACACACTCTCACGATAGCTCGATTATACTT
+
CBCCCFFFFFFFGGGGGGGGGGHGFHHHGHHGCBGHHGGGGGHHHHHHGHHHHHGHHGGGGGHGGHGEEGFEFEEFHHHHHHHGGGGGGHHHHFHHGHHGGGGHHHHHHHGHHHGHHHHHHHHHHHHHHHHHHHFHFFGHHFFHHHHGA@GGHHHFHFHGCGGADCGG-9--:..9000000.--:.:0000000000000:00000000;///.90000009..9.//;000.....000.-/0.00000
@M03495:530:000000000-LYBTV:1:2106:3817:21967 1:N:0:TGACAGCT+CCTACGGG
GTCAGCATGTGAGCTTTGGTCCAGCCTGAGTCCTGGTTTATCAACGGCAAAATATAGATCGGAAGAGCACACGTCTGAACTCCAGTCACTGACAGCTATCTCGTATGCCGTCTTCTGCTTGAAAAAAAAAAAAGTAGTGGAATGACAGAGAAGACGATATTCAACACAGACAAGAGCTGATCTGAAACACAATCTAGCGACACACTAGTGTCAGAAGCGGTCGTCAGTCCTTCAACTACCACAGATGCATT
+
BBBBBFFFFFFFGGGGGGCGFFHHHGHHFGGHHHHHHHHHHHHHHGGGGGGHGBGBGHFBGGGEEFHFHHHHGHHHGHHHGGCFHHHGHHHFHHHHGBGHHHHGGHHHGGEGHGBHHFHHHFGFDGGCG//<</111?001<11<1110001F10.-..-00=000<..:.//.:./0/:;000:090/...0/0000-9---:.//0090///;///--.---..9//;/;;B9////./;../9////9
@M03495:530:000000000-LYBTV:1:2106:16861:21983 1:N:0:TGACAGCT+CCTACGGG
GTCAGCATGTGAGCTTTGGAGTGAAATCTCTTGTCTTAAGGAATAAAGGAAAAAGATTCCGTCGGAGGCTCGGTGCTCTACAGGTTCAACCTTTGTACTCTATTATTGCCTCACATTCCATCTCTTGTGAAAATATATTTGATTGGCTTTTCTGCAGGTTGTTTGCCAGGACTTTCCAAGACCTCCACTAGAAAACACAATAAACTTTTTGGAAGCTGGACAACTATCTTCATTTTTCAGAAACAGTGAAC
+
CCCCDFFFFFFFGGGGGGGGGGHHHHHHHHHGHHHHHHHHHHHHHHHHHHHHHHGGHHHIHHHGGGGGGHHGGGGGHHHHHHHHHHHHHHHHHHHHHHHHHHHHHHHHHHHHHHHHHHHHGHHHHHHHHHHGHHHHHHHHHFHHHHHHHHHHHHGFHHHHHGHHHHHHHHEHHHHHHGHGHHHHHHHHHHHGHHFHHHHGFDDGHHHHHHGGGHHHHHHHGGGFHHHHHFFGFGGFFGGGGGGFGGBBFGB
@M03495:530:000000000-LYBTV:1:2106:14120:21992 1:N:0:TGACAGCT+CCTACGGG
GTCAGCATGTGAGCTTTGGTTTATCAACGGCAAAATATAGATCGGAAGAGCACACGTCTGAACTCCAGTCACTGACAGCTATCTCGTATGCCGTCTTCTGCTTGAAAAAAAAAAAAAAAAAAACAAATCGGAAGAAGGTGCAAAGACACGACTAGCACGTGATGAATAGAAATCACTAACACCCTGAGTCACAGGTGTGCACGAGCAGACATATCTACCAGGTGACCTCTCCAACCGCATGATAATAATTA
+
BBBBBFFFFFFFGGGGGGGAGFBHD5AAEE?2E22BGEGH5BAAA2FEHHBAGAA0AABFAGHDHCF3F3FEBF@GHHE3G53@FG?>FHG@EGGCGEHHHD@F13330>////>>DCCC@C?..<.00..<..::/.:;0000////;.--.9;/00-.../000900000900/00////......//////.///.///99-9-9/../9/;///9//.;////////////.--9..////////9/
@M03495:530:000000000-LYBTV:1:2106:16411:21993 1:N:0:TGACAGCT+CCTACGGG
GTCAGCATGTGAGCTTTGGATGGTTCTGGTTTATCAACGGCAAAATATAGATCGGAAGAGCACACGTCTGAACTCCAGTCACTGACAGCTATCTCGTATGCCGTCTTCTGCTTGAAAAAAAAAAAAAACACACACGAGTGAAAGAGTGCAGGACTTTCTGTAGTGAATAACAGAGTGCTAATGGATTATGTGTTGTTCAGTGTGATATGTCACGTGTGGCATATGTATGTATTGCTGGCAGTTGTACAATT
+
CBCDEFFFFFFFGGGGGGGGGGGHHHHHHHHHHHHHHHGGGGGHHHHHHHHHHHGGGGHHHHHHHGHHHGHHHHHHHHHHHHHHHHHHHHHHHHHHGGHHHHGGGHGHHHHHHHHGHHHGGGG//<<>/=>....---<.11<1//1111=.../0111<<11</11:11000//<111<1111010011111/.<.:11<11:1:1111111.:.<.../:0<11<1BB<1<B1110./<:111111<11
@M03495:530:000000000-LYBTV:1:2106:3673:22004 1:N:0:TGACAGCT+CCTACGGG
GTCAGCATGTGAGCTTTGGTCCAGCCTGAGTCCTGGTTTATCAACGGCAAAATATAGATCGGAAGAGCACACGTCTGAACTCCAGTCACTGACAGCTATCTCGTATGCCGTCTTCTGCTTGAAAAAAAAAAACAAGAGCGAGGAGAGCGAGGTACGCAGGCTCCATGAGTAACTCTATCGCTAGAATCAACAAGTAAGGACGGTGCATAGAAGGAGTGCAGGTGCACTGCTCTAACAACACAGCATGTAAG
+
CCCCCFFFFFFFGGGGGGGGGGHHHGHHHHHHHHHHHHHHHHHHHGGGGGHHHHHHHHHHGGGFFHHHHHHHGGHHGHHHHHHHHHHHHHHHHHHHHGHFHGHGGHHHHGGGHGHHHHHHHFGHGFECC/<<<//0000//-->....----<00...--.;..00000;000000000:....0;0000/0./000000.--..-0:00;00.:9/.000..000:0/00:000000....../00:::0
@M03495:530:000000000-LYBTV:1:2106:14283:22011 1:N:0:TGACAGCT+CCTACGGG
GTCAGCATGTGAGCTTTGGAATTAGTTGACGACAGAAGGAGCAAGATAACAACCACAGGGAGGGTGGTTTATCAACGGCAAAATATAGATCGGAAGAGCACACGTCTGAACTCCAGTCACTGACAGCTATCTCGTATGCCGTCTTCTGCTTGAAAAAAAAAAAAAAAAAAAACCAGGTTTTCATTTTACATGATAAAATACCAAAAATCTAAACAACTTGTGTTCTCCACCATTCACATTACTCAAAAATA
+
BBBBBFFFFFFFFGGGGGGGGGHHFHFHHHGGCGEHHHHHHHHHFHHHHGHFHACFHHFFAEEEBBFEEHHHFHHHGGGGGHCGFHHFHGHHGGGGHHBGHFFFGEHGHGHHHEHHHEGGHHHHHHGFG3222@FEFFFGDGGFGGHHHHBGCC11<<C<<-@D9-A?----.....://./9///;///9/////9/;9////....//;9//9.9/////.////9;...;//9;/////99////;./
@M03495:530:000000000-LYBTV:1:2106:14038:22026 1:N:0:TGACAGCT+CCTACGGG
GTCAGCATGTGAGCTTTGGTTTATCAACGGCAAAATATAGATCGGAAGAGCACACGTCTGAACTCCAGTCACTGACAGCTATCTCGTATGCCGTCTTCTGCTTGAAAAAAAAAAAAAATATATACATAATAGTATAATTAGATTGACAATATTGTCTAAATAATGACAAGATATATAGAGAATAATAGCTCGATCTGGGCCATCGCATATGTAATTAGATAACGTCACATCACACACGCAGCATGTGAGAT
+
CCCDCFFFFFFFGGGGGGGGGGHHHHHHGGGGGHHHHHHHHHHHGGGGHHHHHHHGHHHGHHHHHHHHHHHHHHHHHHHHHHBGHHGGHHHHGGGHGHHHHHHHHHHHHGGGEC/<<>011111?=?11111@11111111111<1111111110=0000==0000000.<<0000000<0<0<<00:000.:/..00/.../0...<.00<0<0B00:0000.:<.90000000..-----.:0000000
@M03495:530:000000000-LYBTV:1:2106:15384:22038 1:N:0:TGACAGCT+CCTACGGG
GTCAGCATGTGAGCTTTGGAGTGAAATCTCTTGTCTTAAGGAATAAAGGAAAAAGATTCCGTCGGAGGCTCGGTGCTCTACAGGTTCAACCTTTGTACTCTATTATTGCCTCACATTCCATCTCTTGTGAAAATATATTTGATTGGCTTTTCTGCAGGTTGTTTGCCAGGATGGGAAACCGCCATCAGTACCAGGTCGTAATCCCACACACTGGCCATGCCGGCCGGCCCTGCGGAAACCTCTACGTGCCC
+
BABCCFFFFFFFGGGGGGGGGGHHHHHHHHHHHHHHHHHHHHGHHHGHHHHHGHGGHHHHHIHGGGGGGHHGGGGGHHHHHHHHHHHHHHHHHHHHHHHHHHHHHHHHHGHHHHHHHHHHHHHHHGHGHFHH3FGHHHHHHHHEHHGHHHHHHHHHHEHHGGHHHHHHFEGHFGHHHHHHCGGGGHGEGHHHHHGHGGEHHEGHHFGDGGGFGHEHHFFFGGGGGGGGGFFFFFFFFAFFFFFFFEFFEAF
@M03495:530:000000000-LYBTV:1:2106:5234:22057 1:N:0:TGACAGCT+CCTACGGG
GTCAGCATGTGAGCTTTGGTCCAGCCTGAGTCCTGGTTTATCAACGGCAAAATATAGATCGGAAGAGCACACGTCTGAACTCCAGTCACTGACAGCTATCTCGTATGCCGTCTTCTGCTTGAAAAAAAAAAAAAACAGAAACATATGCAAGAAAATAGTCAAAGAAAGATATGAATAACACAGTAGTAATGATATGTAAGACTGAGTAAGAGTCGAAAAGTAAGACGGGCAGCTCACTATATATGCGGAAA
+
DDCDDFFFFFFFGGGGGGGGGGHHHGHHHHHHHHHHHHHHHHHHHGGGGGHHHHHHHHHHHGGGGHHHHHHHGHHHGHHHHHHHHHHHHHHHHHHHHHHHHHHGGHHGHGEGHGHHHHHHHGGHHHGGGC@C</><.0<110010000000////0<D000000/./0/000<0000000:..000;000000;00000000;0000000000::..;-;00:000..-:9../00000;000:00.----
@M03495:530:000000000-LYBTV:1:2106:22942:22060 1:N:0:TGACAGCT+CCTACGGG
GTCAGCATGTGAGCTTTGGTCCAGCCTGAGTCCTGGTTTATCAACGGCAAAATATAGATCGGAAGAGCACACGTCTGAACTCCAGTCACTGACAGCTATCTCGTATGCCGTCTTCTGCTTGAAAAAAAAAAGCTACACCCGGGAGATCTCGATCGTTTCAGGCCACACCGTTTAATAGGAAGGTCAACTGATCAAGCACAGGCTACTGTGTTAGACTGGTCGTGAACAGTAATGCTGACGAAAGACTCCTG
+
BAABBFFFFBDFGGDCFEFGGFBF4F4GFGGHDGHHHHHHB5GHHA?EEEGBGBFBGBHFAEAAE1BEGHHHG11??5@@FE33BB@DHGB@B@@FFD434@FFEH34BE?>??GGE4FBC03B3F///<//0<111?0?@CC--.0111<0<.-<<CG00</..:.:.-:./.:00;000..;0;000/;090000////...0/90090/9//;9/?9/999/.;///99BF///9;.9-.;/;///9/
@M03495:530:000000000-LYBTV:1:2106:17369:22072 1:N:0:TGACAGCT+CCTACGGG
GTCAGCATGTGAGCTTTGGAATTAGTAAATTCGTTGACGACAGAAGGAGCAAGATAACGACCACAGGGAGGGTGGTTTATCAACGGCAAAATATAGATCGGAAGAGCACACGTCTGAACTCCAGTCACTGACAGCTATATCGTATGCCGTCTTCTGCTTGAAAAAAAAATAGAGAACCGCATGAGGAATCCATATCGAGGTGTAGCTATCAAACATGATCTAGTCAAGACAACGAACTATAGACCGAATCC
+
A>AAABFFFFFFBGGBEEBBGFHHG5GHHHGHGHHHGH?FGGGHGHHHHEHGHFHFHGFGGGCEGHHGEFEGAE?1BEFBGHHGFGCEGHHHHGGHFGEF?/CFFAGHEHHGBGGFGHGHHGFHFGFFBFFGGHHGGB11?/<0FC1?@/@GFF1DG11>>FFFH@@@D.0000:/:.-:-..00/0/90000000...9..00/9//;9////./////;////;//:./..-..-./////9/---../
@M03495:530:000000000-LYBTV:1:2106:9306:22078 1:N:0:TGACAGCT+CCTACGGG
GTCAGCATGTGAGCTTTGGACTCCTGACTGGTTTATCAACGGCAAAATATAGATCGGAAGAGCACACGTCTGAACTCCAGTCACTGACAGCTATCTCGTATGCCGTCTTCTGCTTGAAAAAAAAAAAAAAAAGGAAAATATAACACTCGAGCTACATATCGCAAGTGTATTGTACCATGCATGAGCATCGCATTATTATCTATACACTTCACGACAGTGTAACATCACAGCTGTCTAGCGATAACACGTCA
+
CCCCCFFFFFFFGGGGGGGGGGHHHHHHHHHHHHHHHHHHGGGGGHHHHHHHHHHHGGGGHHHHHHHGHHHGHHHHHHHHHHHHHHHHHHHHHHHHHHGGHHHHGGGHGHHHHHHGHHHHHGGCFC?<//--..<///10<111000<.<...00011::..:.-<111<11:11111100<1<000<:.<.<.<1111<1<1111011<10..-<-<1:11111:0001.00:01111<-<..000....
@M03495:530:000000000-LYBTV:1:2106:13724:22083 1:N:0:TGACAGCT+CCTACGGG
GTCAGCATGTGAGCTTTGGGAGGGTGGTTTATCAACGGCAAAATATAGATCGGAAGAGCACACGTCTGAACTCCAGTCACTGACAGCTATCTCGTATGCCGTCTTCTGCTTGAAAAAAAAAAAAAAAAAGACACAACAGCGCTCATCCTATTCGTGACTAACTAGGATCACATCATCAATCACCACCACTCTCTCTTGTACAACACGATGAGATGTAGTATACACTCTATCTGTTGTATCGGAGTGAGACA
+
CCCCCFFFFFFFGGGGGGGGGGGGFFGGGHHHHHHHGGGGGHHHHHHHHHHHGGGGHHHHHHHGHHHGHHHHHHHHHHHHHHHHHHHHHHBGHHGGHHHHGEGHGHHHHHHHHGHHHGC@CC@>>A-<-..=///.../.--...00000000//;/9000:0;B/00:.B00;009;00000/0....:90000:00000000...-..00000:;00000:000/;00000000/000.-;-:.::00/
@M03495:530:000000000-LYBTV:1:2106:18659:22115 1:N:0:TGACAGCT+CCTACGGG
GTCAGCATGTGAGCTTTGGTTTATCAACGGCAAAATATAGATCGGAAGAGCACACGTCTGAACTCCAGTCACTGACAGCTATCTCGTATGCCGTCTTCTGCTTGAAAAAAAAAATAAAAAAACTATAGACTCATCATAATGGATAAATCCAATGTACAGATAACCGACAAGTTAATCTGAAAAGCTCGATTTACCACTATCAGTTGTACAAACACGAGATCGTATTATCGTAGATCAGCAATGTCTTTATG
+
DCDDCFFFFFFFGGGGGGGGGGHHHHHHGGGGGHHHHHHHHHHHGGGGHHHHGHHGHHHGHGFHHHFHHHHHHHGHHHHFHHBHHHGGHHHHGGGHGHHHHHHHHHGHHGGGE/0D3332///222111??11111111@111111111111<1111>1<<0000---<;.00:<0000;000/.00.-/09000090/0009000000000....-:..0.;./0099./...0000:0:0000000;00
@M03495:530:000000000-LYBTV:1:2106:26486:22120 1:N:0:TGACAGCT+CCTACGGG
GTCAGCATGTGAGCTTTGGAGTGAAATCTCTTGTCTTAAGGAATAAAGGAAAAAGATTCCGTCGGAGGCTCGGTGCTCTACAGGTTCAACCTTTGTACTCTATTATTGCCTCACATTCCATCTCTTGTGAAAATATATTTGATTGGCTTTTCTGCAGGTTGTTTGCCAGGACTTTCCAAGACCTCCACTAGAAAACACAATAAACTTTTTGGAAGCTGGACAACTATCTTCATTTTTCAGAAACAGTGAAC
+
CBCCCFFFFFFFGGGGGGGGGGHHHHHHHHHHHHHHHHHHHFHHHHHHHHHGHHGGHHHHHHHGGGGGGHHGGGGGHHHHHGHHFHHGHHHHHHHHHHHHHHHGHHHHHHHHHHHHHHHHHGHHHHHHHHHHHHHHHHHHHFHHHHHGHHHHHHHGHHHHHGHHHHHHHHEHHHHHHGHHHHHHHGHFFHHBGGHHHGHGGDG0<GFGHHGDHHFEHHEGHHHGFHHHHHGGGGGGGGGGEFFFFGBFGG0
@M03495:530:000000000-LYBTV:1:2106:12767:22121 1:N:0:TGACAGCT+CCTACGGG
GTCAGCATGTGAGCTTTGGAGTGAAATCTCTTGTCTTAAGGAATAAAGGAAAAAGATTCCGTCGGAGGCTCGGTGCTCTACAGGTTCAACCTTTGTACTCTATTATTGCCTCACATTCCATCTCTTGTGAAAATATATTTGATTGGCTTTTCTGCAGGTTGTTTGCCAGGACTTTCCAAGACCTCCACTAGAAAACACAATAAACTTTTTGGAAGCTGGACAACTATCTTCATTTTTCAGAAACAGTGAAC
+
A>AAAFFFB@@FGGGFGFG1AAFHGHFHFFHFDGHFHBGFHGCGHHBHE0FGGFFGHHFGHG0?EGC?//BAEFGEHGHH1EG>FG1EDGBFBGHGGEGHGH22@G@GH11GFCF2BGHG2GGFF2GBF2FDGFFHGGHHHF2FGCFBG0F2GGDFF00@G/F0011DC/FCFGFFD11DG<0F1<0F<0C>GD00>..<<00<<D00<D@-/0/.0C/CG0:://0<::0CF0;BF/;FFFGFGFBBBF0
@M03495:530:000000000-LYBTV:1:2106:8994:22127 1:N:0:TGACAGCT+CCTACGGG
GTCAGCATGTGAGCTTTGGTTTATCAACGGCAAAATATAGATCGGAAGAGCACACGTCTGAACTCCAGTCACTGACAGCTATCTCGTATGCCGTCTTCTGCTTGAAAAAAAAAAAAAAAAAAAATAGAGTAACACCCTGGTATGCTGTATATTAAGTACAGAATTACGTCATCCAACCGACGCAGATAATGACACGATACGTCAAACGCACGACAATTGTGAGCCGCAGATACCTCAGTGTTCTTGTGTGC
+
CCDDDFFFFFFFGGGGGGGGGGHHHHHHGGGGGHHHHHHHHHHHGGGGHHHHHHHGHHHGHHHHHHHHHHHHHHHHHHHHHG3GHHGGHHHHGGGHGHHHHHHHHHHHHGGEED>/////>>-<.00=0=00000.../.0:000000000000:000000000000.:..<00000.--------00000:000.-..-.0<..0<.-9-<9---000:0000/-----0:0<000<00:000:000/.0
@M03495:530:000000000-LYBTV:1:2106:25597:22149 1:N:0:TGACAGAT+CCTACGGG
GTCAGCATGTGAGCTTTGGATGGTTCTGGTTTATCAACGGCAAAATATAGATCGGAAGAGCACACGTCTGAACTCCAGTCACTGACAGATATCTCGTATGCCGTCTTCTGCTTGAAAAAAAAAAAAATAAAAATTATAACTATGTATGTCTTCACTCGAGTACGAACTTTTTTGGTTAACTGTGTTCCACGTATAAGTCGTGATAGTAGTGCTGTGTGTCTTCACTGTGTATTAGAATAGATCGTACTATT
+
CBCCCFFFFFFFGGGGGGGGGGGFGHHHHHHHHHHHHHGGGGGHHHHHHHHHHHGGGGHHHHHHHGGHHGHHHHHHHHHHHHGHHHHHHHHHFHFHGGFHHHGGGHGHHHHHHH0FFHHGEGFC/>/01111101?1111111111111>1<111>1...0.0...-.00<0--;::000090;0/0090..:990000...//00009;/0009/0..00900009;000090000000:00.;9..000
@M03495:530:000000000-LYBTV:1:2106:6620:22176 1:N:0:TGACAGCT+CCTACGGG
GTCAGCATGTGAGCTTTGGAATTAGTAAATTCGTTGACGACAGAAGGAGCAAGATAACGACCACAGGGAGGGTGGTTTATCAACGGCAAAATATAGATCGGAAGAGCACACGTCTGAACTCCAGTCACTGACAGCTATCTCGTATGCCGTCTTCTGCTTGAAAAAAAAAAAACTAAACCATAACTATGACAACAAAGACATCTGATATATATATTAGACTCACGCCTCGTCAATAACATACTTATCTACTT
+
CCCCDFFFFFFFGGGGGGGGGGHHHHHHGHHHGHHHHHGGGGGHHHHHHHHHHGHHHHGGGGGHHHHGGGGGEGGGGHHHHHHHGGGGGHHHHHHHHHHHGGGGHHHHHHHGGHHGGHHHHHHHHHHHHHHHHHHHHGCGHHFGHHFGGFGHGHHHHHHHFHFHH-E@C--;.00000/.00;0000000009.9.////000000000000;00:0900000......;.;.900000000;00000900
@M03495:530:000000000-LYBTV:1:2106:11381:22204 1:N:0:TGACAGCT+CCTACGGG
GTCAGCATGTGAGCTTTGGTTTATCAACGGCAAAATATAGATCGGAAGAGCACACGTCTGAACTCCAGTCACTGACAGCTATCTCGTATGCCGTCTTCTGCTTGAAAAAAAAAAAAAAGACCATAGTGAAAAGCTACACGTCTCGATCTATCCCAATGATTTGACTCACCACATTGAATACCATACAACTGCGAGCAGACAGCTACATGTAGGACCTGAGAAGACCGAAGTATGCTACGTACGCTGATGAT
+
CCCCDFFFFFFFGGGGGGGGGGHHHHHHGGGGGHHHHHHHHHHHGGGGHHHHHHHGHHHGHHHHHHHHHHHHHHHHHHHHHHHHHGFFHHHHGGGHGHHHHHHHHHHHHGGGGB></>//00?1111111110<11110.0.0//0/.<111/00//0=1:11111100.0..0:111<10<0<0/0<00/0.----/:./:90100<111100:./<//11/0//----.111<111.<0.<<...01<1
@M03495:530:000000000-LYBTV:1:2106:20892:22206 1:N:0:TGACAGCT+CCTACGGG
GTCAGCATGTGAGCTTTGGAATTAGTAAATTCGTTGACGACAGAAGGAGCAAGATAACGACCACAGGGAGGGTGGTTTATCAACGGCAAAATATAGATCGGAAGAGCACACGTCTGAACTCCAGTCACTGACAGCTATCTCGTATGCCGTCTTCTGCTTGAAAAAAAAAAAAAAACTAAGCATAGAGCACGTCACACTATATCTGGACTATCTACTATGTCAATTTCAGATATACAATCGTCAGTGTCTAT
+
EEEEDFFFFFFFGGGGGGGGGGHHHHHHHHHHGHHHHHGGGGGHHHHHHHHHHHHHHHGGGGGHHHHGGGGGEGGGGHHHHHHHGGGGGHHHHHHHHHHHGGGGHHHHHHHDGHHGHHHHHHHHHHHHHHHHHHHHHGFHHHGGHHHHGEGHGHHHHHHHFHHHHGGFCE<9---<0100/111<1110.-<...10//1111<111<:/1:1<1111111111:<11:<B1<111:<0<....<11111<
@M03495:530:000000000-LYBTV:1:2106:13386:22208 1:N:0:TGACAGCT+CCTACGGG
GTCAGCATGTGAGCTTTGGATGGTTCTGGTTTATCAACGGCAAAATATAGATCGGAAGAGCACACGTCTGAACTCCAGTCACTGACAGCTATCTCGTATGCCGTCTTCTGCTTGAAAAAAAAAAAAACCAACGACTATAACAGTAGATTAGTCTCACGAATGGAATACTGTTACTACCATTAAAAATAGAAATGCAGTATCAATGTATATTGGAATAACCAAACCGAATATCGCTCGAGTCACAGTGACCG
+
CCCCCFFFFFFFGGGGGGGGGGGGHHHHHHHHHHHHHHGGGGGHHHHHHHHHHHGGGGHGHHHHHGHHHGHHHHHHHGHHHHHHHHHHHHHGFGHHGGHHHHGGGHGHHHFHHGHHHHHGGG<CB<>?/////>-.<<11111>1<=0000000<00<...000000<00000000;/00:;0090.0:9C000990009090;000090000;0000009..;.-9-..0;.9..:-.;/0;0000000-
@M03495:530:000000000-LYBTV:1:2106:15798:22218 1:N:0:TGACAGCT+CCTACGGG
GTCAGCATGTGAGCTTTGGAGTGAAATCTCTTGTCTTAAGGAATAAAGGAAAAAGATTCCGTCGGAGGCTCGGTGCTCTACAGGTTCAACCTTTGTACTCTATTATTGCCTCACATTCCATCTCTTGTGAAAATATATTTGATTGGCTTTTCTGCAGGTTGTTTGCCAGGACTTTCCAAGACCTCCACTAGAAAACACAATAAACTTTTTGGAAGCTGGACAACTATCTTCATTTTTCAGAAACAGTGAAC
+
CBCCCFFFFFFFGGGGGGGGGGGHHHHHHHHHHHHHHHHHHHHHHHHHHHHGHHGGHIHHHIHGGGGGGHHGGGGGHHHHHHHHHHHHHHHHHHHFHHHHHHHHGHHHHHHHHHHHHHHHHHHHHHHHHHHHHHHGHHHHHHHHHHHHHHHHGGHHGHHHHGHHHGHHEGGHHHHGHHGFHFHHHGGHHHG1FHGHGHHGHDGDGFHHHHGFHGCEGHHHHGGFHGHHGHFGGGGGGGGGGGGGGGGGGG0
@M03495:530:000000000-LYBTV:1:2106:4328:22238 1:N:0:TGACAGCT+CCTACGGG
GTCAGCATGTGAGCTTTGGTCCAGCCTGAGTCCTCTGGTTTATCAACGGCAAAATATAGATCGGAAGAGCACACGTCTGAACTCCAGTCACTGACAGCTATCTCGTATGCCGTCTTCTGCTTGAAAAAAAAAAAAAACCAGACAAAAGAGAAGGGGCTGGCGAAGAGTGCAATTACTAGACAAGCAGTGTACAACTACTATAAACAGTTCCTCACGAATCGAGATAACCTATGCGTAGTAGATTCGAAGCA
+
AA3ABFFFFDDFGGGGGGGGFGHHGF4GGHDGGHFHHHGGGHFHHHHGGCCEGHHHFEGFHHGGGGEGGHHAGHGFHHFHHFGHFHF4GHHHH3FGHHHHHFHGG?EHFFGFAEHGFG?GHHHHFGFFEC//>D>/-..<.<.///.<<//</<<--;..;---;:AB000;00900;;00099.99090=0;0///////////;.;9/;/9;......9.9.;/////////...-.//////.;..-9
@M03495:530:000000000-LYBTV:1:2106:7075:22249 1:N:0:TGACAGCT+CCTACGGG
GTCAGCATGTGAGCTTTGGACTCCTGACTGGTTTATCAACGGCAAAATATAGATCGGAAGAGCACACGTCTGGAACTCCAGTCACTGACAGCTATCTCGTATGCCGTCTTCTGCTTGAAAAAAAAAAAAAGAAATCGAACTCTCTCCGACATTGGCCGCTTGAGGATAAGAGCAGGTGGTTGTAGCAGTAGCACACACCTGAAAGTGTACCTCGTAAACAAATTGTCATCTCGGTAAAAGTCGCAGTAGTG
+
BBCCDFFFFFFFGGGGGGFGGGHHHHHHHHHHHHHHHHHHGGGGGHHHHHHHHHHHGGGGHHHHHHHGHHHGHHHHHHHHHHHHHHHHHHHHHHHHHGHGGHHHHGGGHGHHHHHGHFFHHHGECFC//<//=011.0>0.111110<<--.0=0/0---;..0/0:00000/:/..0.....00000000000/..9.//;:0000000000.....00..00000;0000.....00000.--..000/
@M03495:530:000000000-LYBTV:1:2106:26900:22258 1:N:0:TGACAGCT+CCTACGGG
GTCAGCATGTGAGCTTTGGATGGTTCTGGTTTATCAACGGCAAAATATAGATCGGAAGAGCACACGTCTGAACTCCAGTCACTGACAGCTATCTCGTATGCCGTCTTCTGCTTGAAAAAAAAATAGACTTATTTGAAAGCATAATGAGGTGTAATATCGAGGCAGAGAACATGTATGAACTCGAGTAACCTTCTCATGAGTTGCATGCTACCTTCATCTTGTGATTAAATTACATATCACAGATTATCGTC
+
ABAAAFFB4DFFGGGBFFGGGGD4FFFHHHFHHHHHHH2EEG2FHHHHHHFDAFA1FEGFHFFC1E1AFFFGFFHHGF5FFFG5B3GH13F4?4@11BG34E?EEFGEH4BFF?033BE/<@/0?1?11@1222>2>1101@1121@100/?<<<111//.--.<.<0<//0/<=D<00=DD...0;00000:000000000<00:;0000/90/000900000000;90000000900;00900;0;...
@M03495:530:000000000-LYBTV:1:2106:22449:22272 1:N:0:TGACAGCT+CCTACGGG
GTCAGCATGTGAGCTTTGGAATTAGCTGGTTTATCAACGGCAAAATATAGATCGGAAGAGCACACGTCTGAACTCCAGTCACTGACAGCTATCTCGTATGCCGTCTTCTGCTTGAAAAAAAAAAAAAAAAAAATGACACGCAGATGCTGCATATAACAAAACAGAGCACGATATTGCGCGGACGTATAGTGTATACGTACAAAACTAACACGTCGCACACGGGCTTGATATATATATCGCGTGCGGTTGTC
+
CCCCCFFFFFFFGGGGGGGGGGHHHHHHHHHHHHHHHHGGGGGHHHHHHHHHHHGGGGHHHHHHHGHHHGHHHHHHHHHHHHHHHHHHGFHHFHGHFGHHHHGGGHGHHHHHHHHGGHGGGGFCF@>A-->--.00000.:---:000::/09000900..../:/:0.-...-000.------.:000900000;.90..00..;00000...:----.-----.-.000;000000..---.--9--.0
@M03495:530:000000000-LYBTV:1:2106:17208:22297 1:N:0:TGACAGCT+CCTACGGG
GTCAGCATGTGAGCTTTGGTTTATCAACGGCAAAATATAGATCGGAAGAGCACACGTCTGAACTCCAGTCACTGACAGCTATCTCGTATGCCGTCTTCTGCTTGAAAAAAAAAAACACTGAGATGATATGTGACTATCAAGAGGGCCGTGTCGGTAAGCAGAGTTAATAATGTAGCATGGACACTCACTGATGTTAGCAGGAACAATCTGGTGTGAGGACCCTTACACGTCTGTATAGCACAGTCCGTGTA
+
AAABAFFFFFFFGGGGGGGGGGHHHHHHGGGGGHHHHHHHHHHHGGGGFFHHHHHGHHFGHHFHHHHHHGHHHHHHHHHHHHFHHHFFFHGHEFGHGHHHHHHHEFGFHG@EG////0@F222@<@2@2>>22111111<110///.>--00.--<.00=//.=00000:0000000;0.000.0;//00000;00;0;;.././/0/000;/..00.0..;B//:/;9.9.9//////;/..///.....
@M03495:530:000000000-LYBTV:1:2106:19407:22323 1:N:0:TGACAGCT+CCTACGGG
GTCAGCATGTGAGCTTTGGATTAGTAAATTCGTTGACGACAGAAGGAGCAAGATAACGACCACAGGGAGGGTGGTTTATCAACGGCAAAATATAGATCGGAAGAGCACACGTCTGAACTCCAGTCACTGACAGCTATCTCGTATGCCGTCTTCTGCTTGAAAAAAAAAAAAAAACAGATTACGCAAATATGATAAGGGATCACACGAATGAATAGTCTAAACTGGACGTGATGTTATTGTCGAGAGTCACG
+
DCCDEFFFFFFFGGGGGGGGGGHHHHHHHHHGHHHHHGGGGGHHHHHHHHHHHHHHHGGGGGHHHHGGGGGEFGGGHHHHHHHGGGGGHHHHHHHHHHHGGGGHHHHHHHGHHHGHHHHHHHHHHHHHHHHHHHHHH2GHHGGHHHHGGGHGHHHGHHHHGHHHGGGGEC---9..//1110...--1:1111<:00.</../00--..00111011111<011//.-..9/1:11<1111..-.-:011.
@M03495:530:000000000-LYBTV:1:2106:24889:22323 1:N:0:TGACAGCT+CCTACGGG
GTCAGCATGTGAGCTTTGGTCCAGCCTGAGTCCTCTGGTTTATCAACGGCAAAATATAGATCGGAAGAGCACACGTCTGAACTCCAGTCACTGACAGCTATCTCGTATGCCGTCTTCTGCTTGAAAAAAAAAAAAATAAGGATCCGAAAGGGGAGAAGCGTAAACACACTGAGTGAGGTGAGTGACGCTATAGCAGAGAGTGGTACGAGAGTGAAAGAAGATGTACTTGGCTAGAATGTATCGTAGGTCAG
+
BBBBBFFFFFFFGCGGGGGGGGHHHGHHHHHHFHHHHHFGHHHHHHHGGGGGFHHHHHHHGHHGGGGFHGHHHGGHHFGHHHGHHHHHHHFHGHHFHHHHFCGHHFGHHGHGEEGGHFFDHHHFHHFHFGG@C<//01>=111<00..-<..-.-..//-....00.../0000000./.0.0000.....9;0009././/.//;;..:-9////:/.////;9////9//;.///99/:/:..9.///.
@M03495:530:000000000-LYBTV:1:2106:9420:22328 1:N:0:TGACAGCT+CCTACGGG
GTCAGCATGTGAGCTTTGGAGAAAACGGCCGATGCCCTGGTTTATCAACGGCAAAATATAGATCGGAAGAGCACACGTCTGAACTCCAGTCACTGACAGCTATCTCGTATGCCGTCTTCTGCTTGAAAAAAAAAAACTATATTATACAGCCTCTATCTTGTAACACAATAATGACCTTCCCTCGATTGAGACCAAACGCCAAAGATGAAGACATTGTGTCATGTGAGGATTTCTGGATAGAGAGTATCTCT
+
BABCCFFFFFFFGGGGGGGGGGHHHHGGGGGGGGGFHHHHBGHHHHHHHGGGGGHFGHHHGHFHHDEFGHHHFHHH>BBGFDGGHHGHHHHHHHHHHHHHHHHHFHHFGHHFHEEEHGHHHHHHGFHHFCDC@AC-.111111>>G0=0<C/</00000000=0</:;G0;;000/0;:/:0/-.;;900.0./9...9-.-///0//://///////;////9///./;//;:;//////:/.///////
@M03495:530:000000000-LYBTV:1:2106:12478:22361 1:N:0:TGACAGCT+CCTACGGG
GTCAGCATGTGAGCTTTGGAATGTAAATTCGTTGACGACAGAAGGAGCAAGATAACGACCACAGGGAGGGTGGTTTATCAACGGCAAAATATAGATCGGAAGAGCACACGTCTGAACTCCAGTCACTGACAGCTATCTCGTATGCCGTCTTCTGCTTGAAAAAAAAACCTAAACCTGATGAGGCCGTCCCTAGTTTTGTTTCTGGTGCTATTGCTAAAGCTGGTAACGGGCTTATTGAAGGTACGGTGCAG
+
BBBBBFFFFFFFGGGFGGGFFGFGHHFGHHGGHHDHGFEGGHHHAFHHHHHGFEGHGFEGGEHHHGFEEEB?EEEGFFFFHHDEEFEFGGHHFFFFGEFEFEFFHHHHFE0?GFHFFGBGGHFGHGGHFFGHHHH2@>GFFEFCGGFADFFFHFHFHHA11>GC---../:;0/:/9CFG0:/.9@--..90909;09/;/0;C:/9//;9///////:///9B/99.-.-9:9//9/99//;/...:-//
@M03495:530:000000000-LYBTV:1:2106:10880:22364 1:N:0:TGACAGCT+CCTACGGG
GTCAGCATGTGAGCTTTGGAATACAGGGAGGGTGGTTTATCAACGGCAAAATATAGATCGGAAGAGCACACGTCTGAACTCCAGTCACTGACAGCTATCTCGTATGCCGTCTTCTGCTTGAAAAAAAAAAAAAAAACAGTCAAATACATAGACGGAGTAGTACATGCTATTCATCAAGTCAATAAAGTTACATGGGACAGCAAACGACAGTAACGCATTAACACCAATCATCACGTGACGTGTGAGATTGT
+
CCCBCFFFFFFFGGGGGGGGGGHHHHHGGGGGEFGFFHHHHHHGGGGGGHHHHHHHHHGHGGGGHHHHHHHGHHHGGHHHHHHHHHHHHHHHHHHHHHGHGHGEHHHHCFGHGHHHHHHHHFGHHGGBB/<><>--../000000000000;0..:../0:00;0:000;000:0000;0;00000;0:00000/./:...:/0;..---::00.-9.;:0000...0/0:000......../.000:000
@M03495:530:000000000-LYBTV:1:2106:16807:22371 1:N:0:TGACAGCT+CCTACGGG
GTCAGCATGTGAGCTTTGGAGTGAAATCTCTTGTCTTAAGGAATAAAGGAAAAAGATTCCGTCGGAGGCTCGGTGCTCTACAGGTTCAACCTTTGTACTCTATTATTGCCTCACATTCCATCTCTTGTGAAAATATATTTGATTGGCTTTTCTGCAGGTTGTTTGCCAGGACTTTCCAAGACCTCCACTAGAAAACACAATAAACTTTTTGGAAGCTGGACAACTATCTTCATTTTTCAGAAACAGTGAAC
+
BBBBBFFFFFFFGGGGGGGGGGHHHHHHHHHHHHHHHHHHHHHHHHHHHHHHHHGGHHHHHHHGGGGEEHHGFEGGHHHHHHHHHHHHFHHHHHHHHHGHHHHHHHHFHHHHHHHHHHHHHHHHHHHHHHHHHHHHHHHHHHHHHHHHHHHHHGEHHHHHHGHHHHHHGGHHHHHGHGHHHGGHHHHHHGEDGGFHHHGGG<G=DHHHHHGGFFFEHHHEGHFCCHHHHHGGGGGGGGGBGF;FFGGGGF0
@M03495:530:000000000-LYBTV:1:2106:27619:22436 1:N:0:TGACAGCT+CCTACGGG
GTCAGCATGTGAGCTTTGGCCCGCCTGGTTTATCAACGGCAAAATATAGATCGGAAGAGCACACGACTGAACTCCAGTCACTGACAGCCATCTCGTATGCCGTCTTCTGCTTTAAAAATAAACAACTCCATTTTTTCAGTTCATATATTGAATACGATTCATTGTGCTTCCCCAGTAACTATTTATCTTATTTATTTTTTCGCCCTATGTACTTCGTTCAGTAGTGGTCTTCTCCACTCACATACACAGTT
+
AA11AFF1DFD@GAF1F1A111AA0EGHAGGHHH22AE/E//001BDGB2BF/E/FA0B01FGA//>>/B@1DF11121B121BFGC//0@1B1BF/B>FB/?/0/22B111112B1B011B11/?11B1BB221/0222>2@2>22221111@1////??11111>11><<F>.1111=00=00000<=0=00=0000:/-:..:;00;00000.9/./09000;.90;099B00/0///0000090-/;
@M03495:530:000000000-LYBTV:1:2106:26046:22461 1:N:0:TGACAGCT+CCTACGGG
GTCAGCATGTGAGCTTTGGAATTAGTAAATTCGTTGACGACAGAAGGAGCAAGATAACGACCACAGGGAGGGTGGTTTATCAACGGCAAAATATAGATCGGAAGAGCACACGTCTGAACTCCAGTCACTGACAGCTATCTCGTATGCCGTCTTCTGCTTGAAAAAAAAACTAAATAGATTTTGCTACGTTTTGGGTGGTGAAATGGATACTGACTGTAGGCTATTGGACACACACAATGTGGGCTCGGGCG
+
BBBBBFFFFDFFGGGGGGGGFFGFHHHHHHHHGHHHHHGDGGGHHHHFGHHHHHHHHHGAEGGHHHHEFECGEGGECHHHHF@GGEECEHHHHHHHHHHHGEGGHHHGHHHGGHHGFGCBGHGGGFHHHHHHHHHCFDFGHHFGFGFHGGGFGFHHHHH1A11DGCCGG.000000000;C000000.;9/.9-...-..00000/;;//////////////////////9..9.../9///....-----
@M03495:530:000000000-LYBTV:1:2106:26317:22478 1:N:0:TGACAGCT+CCTACGGG
GTCAGCATGTGAGCTTTGGAATTAGTAAATTCGTTGACGACAGAAGGAGCAAGATAACGACCACAGGGAGGGTGGTTTATCAACGGCAAAATATAGATCGGAAGAGCACACGTCTGAACTCCAGTCACTGACAGCTATCTCGTATGCCGTCTTCTGCTTGAAAAAAAAAAAACGAAGTGTACTACACCACAAATACGGTGTAATTCAACACGACATAGAAGTACTTCTGCATCAACAGAGCATGGACTGTT
+
AA?AABD1DFFDGGF13FGFDFCFFGGHFFAFF00GHHGCEGEHHHHAFGHFGHHHHEEFCEEE/FHEAEEGAF/?FGFHHFFHGE@EGFFGDDDBGHFEGGGGHHGHHHHG0CGGBGHHGFCFDGHHEHG1G1?FFD01@0<<<<D<<<ACF11<FDF<0<1GHCC:---;;-....;90000;9:/....9/:;-----/////////---;-9//9/////////9/9;/;///-//////-///-//
@M03495:530:000000000-LYBTV:1:2106:8051:22509 1:N:0:TGACAGCT+CCTACGGG
GTCAGCATGTGAGCTTTGGTCCAGCCTGAGTCCTCTGGTTTATCAACGGCAAAATATAGATCGGAAGAGCACACGTCTGAACTCCAGTCACTGACAGCTATCTCGTATGCCGTCTTCTGCTTGAAAAAAAAAACTAGGAAAAGGAACTTGACGAGCGCCGCAGGAGAGCATGCACTATCTACTCCTCCTGTTGGAAGAAGTACCTCGATAAGGTCGATATCCACTCGCTGTAGCTGAGTCATGTGTCTGAG
+
AAABBFFFFFFFGGGGGFGFGGHHHGHHHHDFHHHHHHHHGHHHGHHGCEFFAGHFHFHHHHHGGEEHHGHGHH?GGCFHHHFHHHHHHHHFHHGHFFHH43BFHGE33FHE>ECFGHFBGFH?CGHF/<//</221011000/?F011=11.>-------;@-:.:../;CG099B00=0090/;9///000.00/./;;;00;0../..;/:/--..-/9/BFFE-...9BF/B/.//9//////;//9
@M03495:530:000000000-LYBTV:1:2106:16029:22515 1:N:0:TGACAGCT+CCTACGGG
GTCAGCATGTGAGCTTTGGAGTGAAATCTCTTGTCTTAAGGAATAAAGGAAAAAGATTCCGTCGGAGGCTCGGTGCTCTACAGGTTCAACCTTTGTACTCTATTATTGCCTCACATTCCATCTCTTGTGAAAATATATTTGATTGGCTTTTCTGCAGGTTGTTTGCCAGGACCTCCACTAGAAAACACAATAAACTTTTTGGAAGCTGGACAACTATCTTCATTTTTCAGAAACAGTGAACAACCCACTAA
+
CBBCCFFFFFFFGGGGGGGGGGHHHHHHHHHHHHHHHHHHHHHHHHHHHHHHHHGGHIHIHIHGGGGGGHHGGGGGHHHHHHHHHHHHHHHHHHHHHHHHHHHHHHHHHHHHHHHHHHHHHHHHHHHHHHHHHHHHHHHHHHHHHHGHHHHHHHHHHHHHHGHHHHHHHHHHHHGHHHHHHGHGHHHHHGHHHHHHHHHHGGEHHHHHGHHHHHHHHHHHHHHHHHHHHGHFFGGGGGGGGGGGGGGGGFF
@M03495:530:000000000-LYBTV:1:2106:18507:22553 1:N:0:TGACAGCT+CCTACGGG
GTCAGCATGTGAGCTTTGGAGTGAAATCTCTTGTCTTAAGGAATAAAGGAAAAAGATTCCGTCGGAGGCTCGGTGCTCTACAGGTTCAACCTTTGTACTCTATTATTGCCTCACATTCCATCTCTTGTGAAAATATATTTGATTGGCTTTTCTGCAGGTTGTTTGCCAGGACTTTCCAAGACCTCCACTAGAAAACACAATAAACTTTTTGGAAGCTGGACAACTATCTTCATTTTTCAGAAACAGTGAAC
+
CCCDDFFFFFFFGGGGGGGGGGHHHHHHHHHHHHHHHHHHHHHHHHHHHHHHHHGGHIIIHIHGGGGGGHHGGGGGHHHHHHGHHHHHHHHHHHHHHHHHHHHHHHHHHHHHHHHHHHHHHHHHHHHHHFHHHHHHHHHHHHHHHHHHHHHHHHHHHHHHHGHHHHHHEGHHFHHGHHHHFFHHHHHHHHGDHHHHHHHGG=D=GHHHHHGGHHHHHHHHHGHGHFHHHHGGGGGGFBFGGGFGGGFGGG0
@M03495:530:000000000-LYBTV:1:2106:22775:22561 1:N:0:TGACAGCT+CCTACGGG
GTCAGCATGTGAGCTTTGGTCCAGCCTGAGTCCTGGTTTATCAACGGCAAAATATAGATCGGAAGAGCACACGTCTGAACTCCAGTCACTGACAGCTATCTCGTATGCCGTCTTCTGCTTGAAAAAAAAAAAACACGGACCACCAGCAACAGAAGCTGGATAAGAAGTTTCACCTCAGTAGCTAAACTACACTACGAGATCGGCAGAGTCCACGTGTGTACTCCACTGATAGGCAGGAATTTCGTCTGACG
+
CBCCCFFFFFFFGGGGGGGGGGHHHGHHHHHHHHHHHHHHHHHHHGGGGGFGGHHHHHHHHGEFEFHHGHHHGGHHGHHHHHHFGHHHHHHHHHHHHHE3FFGFGHHGHG>EHFFFHHHHHFHHHHE/<//<</<0/---<.<<<C<//<./<///<0/:000:0;/;0000000.//000000;;/00///0//...;:0..---..//;/;...;..//9/;//:////////.-.9///;/;...9/.
@M03495:530:000000000-LYBTV:1:2106:13633:22564 1:N:0:TGACAGCT+CCTACGGG
GTCAGCATGTGAGCTTTGGAGTGAAATCTCTTGTCTTAAGGAATAAAGGAAAAAGATTCCGTCGGAGGCTCGGTGCTCTACAGGTTCAACCTTTGTACTCTATTATTGCCTCACATTCCATCTCTTGTGAAAATATATTTGATTGGCTTTTCTGCAGGTTGTTTGCCAGGACTTTCCAAGACCTCCACTAGAAAACACAATAAACTTTTTGGAAGCTGGACAACTATCTTCATTTTTCAGAAACAGTGAAC
+
DCDDCFFFFFFFGGGGGGGGGGHHHHHHHHHHHHHHHHHHHHHHHHHHHHHHHHGGHHHHGIHGGGGGGHHGGGGGHHHHHHHGHHHHHHHHHHHHHHHHHHHHHHHHGHHHHHHHHHHHHHHHHHHGHHHHHHHHHGHHHHHHGHHHHHHGHHHHHHHHGGHHHGHHGHHGHHHHHHHHHHHHHHGHHHGGHHHHHHGEGDDGHGFHHHGGHHHHGHGHHGEEBGHHHHEGGGGGGGGGGGGGGGFFGF:
@M03495:530:000000000-LYBTV:1:2106:24408:22575 1:N:0:TGACAGCT+CCTACGGG
GTCAGCATGTGAGCTTTGGTTTATCAACGGCAAAATATAGATCGGAAGAGCACACGTCTGAACTCCAGTCACTGACAGCTATCTCGTATGCCGTCTTCTGCTTGAAAAAAAAAAAAATTAAACATATGTGGTGCTATACACGGTTATAGAGTGTCAACAAGAGCTATATAACACAATTACAACTATAGAGCTCTAATTACTGTTACATAGATGTCATGATCTGAGTACATGTGATATGTCGCAGTACTGAA
+
CCDCDFFFFFFFGGGGGGGGGGHHHHHHGGGGGHHHHHHHHHHHGGGGHHHHHHHGHHHGHHHHHHHHHHHHHHHHHHHHHHGHHHGGHHHHGGGHGHHHHHHFHGHHHGGGG<<>/022@111?11=1110/111=1111.-...111111111<1<0.<<./0011111100:.0:1111000<:B1110011<1:1<11:1111<<1111<:1111111<1111:1:1:1111:1119<9.9<11110
@M03495:530:000000000-LYBTV:1:2106:14103:22597 1:N:0:TGACAGCT+CCTACGGG
GTCAGCATGTGAGCTTTGGAGGGCAAGAAGTGGTTGTGACATTGCATGGCAGCTAGAGCCAACTGGTTTATCAACGGCAAAATATAGATCGGAAGAGCACACGTCTGAACTCCAGTCACTGACAGCTATCTCGTATGCCGTCTTCTGCTTGAAAAAAAAAAAAAAAAAAATACCGCGACCAGACACATCAGACATCATATTGACATACGATACCTACGCACATAGAGAAATATACAATAATGTGTAGTCTG
+
CCDEEFFFFFFFGGGGGGGGGGGGGGGHHHHHHHGGGGHHHHHHHHHHHHHGGHHHHHHHHHGHHHHHHHHHHHHGGGGGHHHHHHHHHHHGGGGHHHHHHHGHHHGHHHHHHHHHHHHHHHHHHHHHHBGFHGGHHHHGGGHGHHGHHHHHHHHHGGGFE<<<------.000.--<--9..<//<000:00:10<111<1:111:0<<<.-011:9-.--<011110<11111101101111111111<
@M03495:530:000000000-LYBTV:1:2106:15547:22615 1:N:0:TGACAGCT+CCTACGGG
GTCAGCATGTGAGCTTTGGAGTGAAATCTCTTGTCTTAAGGAATAAAGGAAAAAGATTCCGTCGGAGGCTCGGTGCTCTACAGGTTCAACCTTTGTACTCTATTATTGCCTCACATTCCATCTCTTGTGAAAATATATTTGATTGGCTTTTCTGCAGGTTGTTTGCCAGGACTTTCCAAGACCTCCACTAGAAAACACAATAAACTTTTTGGAAGCTGGACAACTATCTTCATTTTTCAGAAACAGTGAAC
+
DCCDDFFFFFFFGGGGGGGGGGHHHHHHHHHHHHHHHHHHHHHHHHHHHHHHHHGGHHIIHIHGGGGGGHHGGGGGHHHHHHHHHHHHHHHHHHHHHHHHHHHHHHHHHHHHHHHHHHHHHHHHHHHHHHHHHHHHHHHHHHHHHHHHHHHHHHHHHHHHGGHHHHHHHHHHHHHHHHHHGHHHHHHHHGGGHHHHHHGEG=GHHHHHHHGGHHHHHHHHHHHHHHHHHHGGGGGGGGGGGGGGGGGGGF0
@M03495:530:000000000-LYBTV:1:2106:11788:22615 1:N:0:TGACAGCT+CCTACGGG
GTCAGCATGTGAGCTTTGGAGGGCAAGAAGGGGTGGTTTATCAACGGCAAAATATAGATCGGAAGGGCACACGTCTGAACTCCAGTCACTGACAGCTATCTCGTATGCCGTCTTCTGCTTGAAAAAAAAAAAAGACCAAACACGTCTTCAGACTTCTGATTGCAAATAACTATAGACACACCAAAATTACACGCAAGATTATAGCAAGACTATTAATCGTGTGTAGTATGTCGAGTAGATCCACGCTAGCA
+
CCCCCFFFFFFFGGGGGGGGGGGGGGGHHHHGGEEGEGHHHHHHHGGGGGHHHHHHHHHHHGGGGGGGGGHHGHHHGHHHHHHHHHHHHHHHHHHGHHHFHGHGGHHHHGGGHGHHHHHHHGHHHHGGG/<@-..//<......../;00;://000000;000:0000000;000:0//..;9..0;0000.----;//////://///:///////...9.:////////..-9.//:;///9...;//
@M03495:530:000000000-LYBTV:1:2106:11184:22643 1:N:0:TGACAGCT+CCTACGGG
GTCAGCATGTGAGCTTTGGAGTGAAATCTCTTGTCTTAAGGAATAAAGGAAAAAGATTCCGTCGGAGGCTCGGTGCTCTACAGGTTCAACCTTTGTACTCTATTATTGCCTCACATTCCATCTCTTGTGAAAATATATTTGATTGGCTTTTCTGCAGGTTGTTTGCCAGGACTTTCCAAGACCTCCACTAGAAAACACAATAAACTTTTTGGAAGCTGGACAACTATCTTCATTTTTCAGAAACAGTGAAC
+
CBCCCFFFFFFFGGGGGGGGGGHHHHHHHHHHHHGHHHHHHHHHHHHHHHHHHHGGHIHHHIHGGGGGGHHGGEGGFHHHHHHHHHHHHHGHHHHHHHHHHHHHHHHHHHHHHHHHHHHGHHHHHHHHHGHHHGHFHHHHHGHHHEHHHHHHGHHHGHHHGGHGHGHHHHHHFGFGHHGGHHHHHHFHHHHGHHHHHFHCDDDDHFHHHHGGGHEGGHHGGFHHEFHHHHEFGGGGGGGGG;FFFFFFFGF
@M03495:530:000000000-LYBTV:1:2106:17293:22647 1:N:0:TGACAGCT+CCTACGGG
GTCAGCATGTGAGCTTTGGTTTATCAACGGCAAAATATAGATCGGAAGAGCACACGTCTGAACTCCAGTCACTGACAGCTATCTCGTATGCCGTCTTCTGCTTGAAAAAAAAAAAAAAAAAAAACGAAGAATTAACTACAGAGTGTTAAATATGATCATATCCAAGAATAAATTTGTGATATATCACAAACAAGGGATATCGGATGCAGTGTTGATTAGACAAAGAATCGTATCTATTTATCACTAGCGTG
+
CCCDDFFFFFFFGGGGGGGGGGHHHHHHGGGGGHHHHHHHHHHHGGGGHHHHHHHGHHHGHHHHHHHHHHHHHHHHHHHHHGEHHHGGHHHHGGGHGHHHHHHHGHHHHGGGEG@<</</<<-<.-..../0:000000000/00<:0000:00000<<0000<00./00:000000/00000000<00..../.<.//00.-..-/0<0000.:<000000<///.00.<./<<000<0000:0<0/-..
@M03495:530:000000000-LYBTV:1:2106:13262:22692 1:N:0:TGACAGCT+CCTACGGG
GTCAGCATGTGAGCTTTGGAATTAGTAAATTCGTTGACGACAGAAGGAGCAAGATAACGACCACAGGGAGGCTGGTTTATCAACGGCAAAATATAGATCGGAAGAGCACACGTCTGAACTCCAGTCACTGACAGCTATCTCGTATGCCGTCTTCTGCTTGAAAAAAAAAAAAACAAACGAGAACTACAACCTGCTACAGCAGCCGTATACATAGATAGATCTAAGTATCACACAGAGACAGAGACAGAATG
+
DDEEEFFFFFFFGGGGGGGGGGHHHHHHHHHHGHHHHHGGGGGHHHHHHHHHHHHHHHGGGGGHHHHGGGGGHHGGHHHHHHHHGGGGGHHHHHHHHHHHGGGGHHHHHHHGHHHGHHHHHHHHHHHHHDFGHHGGHHFHHHGGGHHHGEGHGHHHHHHHHHHHHGGGGG@--.<.......90100000./..01<00:/./.-.<.01111111111:11111111<1100..0<///////////<B1
@M03495:530:000000000-LYBTV:1:2106:18872:22715 1:N:0:TGACAGCT+CCTACGGG
GTCAGCATGTGAGCTTTGGAGTGAAATCTCTTGTCTTAAGGAATAAAGGAAAAAGATTCCGTCGGAGGCTCGGTGCTCTACAGGTTCAACCTTTGTACTCTATTATTGCCTCACATTCCATCTCTTGTGAAAATATATTTGATTGGCTTTTCTGCAGGTTGTTTGCCAGGACAGGTCGTGATTGCTGGAGCAGGTATGATATAATTCTAGGATTTGACAGATGAATAATTTACATATATATCTAACTTTGA
+
CCCCCFFFFFFFGGGGGGGGGGHHHHHHGHHHHHHHHHHHHHHHHHHHHHHHHHGGHIHHHHHGGGGGGHHGGEFGHHHHHHHHHHHHHHHHHHHHHHHHHHHHHHHHHHHHGGHHHHHHHHHHHHHHHHHHHHHHHHHHHHHHHHGHHHHGHHHHHFHHHGHHHHHGHHEHHGFGHGGGHHHHHHGGHFHGHGGHGHHHGHHHHHHHHHHHHHHHHHHHGHHGCGCCCGHHHHHHGGGGGGGGGGGGGG0
@M03495:530:000000000-LYBTV:1:2106:24619:22722 1:N:0:TGACAGCT+CCTACGGG
GTCAGCATGTGAGCTTTGGAGTGAAATCTCTTGTCTTAAGGAATAAAGGAAAAAGATTCCGTCGGAGGCTCGGTGCTCTACAGGTTCAACCTTTGTACTCTATTATTGCCTCACATTCCATCTCTTGTGAAAATATATTTGATTGGCTTTTCTGCAGGTTGTTTGCCAGGACAGGTCGTGATTGCTGGAGCAGGTATGATATAATTCTAGGATTTGACAGATGAATAATTTACATATATATCTAACTTTGA
+
DCDDDFFFFFFFGGGGGGGGGGHHHHHHHHHHHHHHHHHHHHHHHHHHGHHHHHGGHIIHHHHGGGGGGHHGGGGGHHHHHHHHHHHHHHHHHHHHHHHHHHHHHHHHHHHHHHHHHHHHHHHHHHHHHHHHHHHHHHHHHGHHHHHHHHHHHHHGHHHHHGHHHHHHHHGHHGGHHGGGHHHHHHHHHHHGHHHHHHHHHHHHHHHHHHHGHHHHHHHHHHHG<CCGHHGHHHFHGGGHHHGFGGGGHG0
@M03495:530:000000000-LYBTV:1:2106:12285:22762 1:N:0:TGACAGCT+CCTACGGG
GTCAGCATGTGAGCTTTGGAATTAGTAAATTCGTTGACGACAGAAGGAGCAAGATAACGACCACAGGGAGGCTGGTTTATCAACGGCAAAATATAGATCGGAAGAGCACACGTCTGAACTCCAGTCACTGACAGCTATCTCGTATGCCGTCTTCTGCTTGAAAAAAAAAAAAAAAAAAGACATCACGAACACACTATACACATGTGACAAAATAAAGATGCTTAACAAAAATGCAAGTCCGGCACCGATAG
+
CCCCCFFFFFFFGGGGGGGGGGHHHHHHHHHHGHHHHHGGGGGHHHHHHHHHHHHHHHGGGGGHHHHGGGGGHHGHHHHHHHHHGGGGGHHHHHHHHHHHGGGGHHHHHHHGHHHGHHHHHHHHHHHHHFFGHGHHHHHHHGFGHHHHGEGHGHHHEHHHHHHHHGGGGC;;------..//0000.9.--:..//00009000000900:.90:0000000000000....0:009000.:--;:-;--.
@M03495:530:000000000-LYBTV:1:2106:9435:22778 1:N:0:TGACAGCT+CCTACGGG
GTCAGCATGTGAGCTTTGGAGTGAAATCTCTTGTCTTAAGGAATAAAGGAAAAAGATTCCGTCGGAGGCTCGGTGCTCTACAGGTTCAACCTTTGTACTCTATTATTGCCTCACATTCCATCTCTTGTGAAAATATATTTGATTGGCTTTTCTGCAGGTTGTTTGCCAGGACTTTCCAAGACCTCCACTAGAAAACACAATAAACTTTTTGGAAGCTGGACAACTATCTTCATTTTTCAGAAACAGTGAAC
+
BAAABFFFFFFFGGGGGGGGGGHFHHHHHHGHGHHHHHHHGHHHHHFHHHHHHHGGHHHHHHHFGGGCGGHGGGGG3FGHHHHGHHHHHHHHHHHHHHHHHHHHHHHHHHHHHHHHHHGFHHHHHHHGHFHFFGHHHHHHHHFHHHFHFFHHHHGHHHHHGGHHHHHHHGEGGFHGHHHHEHGEHHGHHHHBGGHHGHHCD0<=GHHHHHGGFF/GGFH.GHGFHHHHHHGGGGGGGGGGGGGGGGGBFF9
@M03495:530:000000000-LYBTV:1:2106:16662:22781 1:N:0:TGACAGCT+CCTACGGG
GTCAGCATGTGAGCTTTGGTCCAGCCTGAGTCCTGGTTTATCAACGGCAAAATATAGATCGGAAGAGCACACGTCTGAACTCAGTCACTGACAGCTATCTCGTATGCCGTCTTCTGCTTGAAAAAAAAAATAAGGAAATGAAGATGAAACAACTCAACTCTAGTTGATGAGCAATACATTCACACTAATGAACCGTCAATTGGTCCATGAGATCGACAGAGCACCCGATTATACACCAGTCCAAGTCAGTG
+
BBAABFFFFFFFGGGGGGGGGGHHHGHGGHFGHHHHGHHHHHHHGGCGGGHHHHHHHGHHHGDFGHHFHHHHGHHHGHHGHHHHHHHHHHHHHHGHHF3GHHFGHGHFF?EHGFHHHHGHEHHFF@DBB/022@220011?F111111<FFC.11<F0F111>=<1<1000<0<0=/000=<<</<//0;0;;:-CA::0;;/;0090;00;BB..-.-9/99.9.-;-;./////;:.///9//;;//9;
@M03495:530:000000000-LYBTV:1:2106:22436:22784 1:N:0:TGACAGCT+CCTACGGG
GTCAGCATGTGAGCTTTGGAATTAGCTGGTTTATCAACGGCAAAATATAGATCGGAAGAGCACACGTCTGAACTCCAGTCACTGACAGCTATCTCGTATGCCGTCTTCTGCTTGAAAAAAAAAAAAGCACAACATGTCATCTCTTATATAGTCTTGATCTGAAACACAAAAAGTGGTAATAACAATCAGATGACATATTTCACTGGCTATTCAAATCTCTAGCTACATAGAATAGAACCACGAGCGCGTCA
+
BABCCFFFFFFFGGGGGGGGGGHHHHHHHHHHHHHHHHGGGGGHHHHHHGHHHHGGGGHHHHGHHGHHHGHGHHHHHHHHHHHHHHHHGFHHBGHHFFHHHFFFGFGHHHHHHHFGFFHGGGCGG//01000//<1111111111>1111111<1111100000</...<<..00:0;000:00000000000000000090009/./0000000;009000;000000;00;00000.;..-------;:
@M03495:530:000000000-LYBTV:1:2106:26723:22804 1:N:0:TGACAGCT+CCTACGGG
GTCAGCATGTGAGCTTTGGAATTAGTAAATTCGTTGACGACAGAAGGAGCAAGATAATGACCACAGGGAGGGTGGTTTATCAACGGCAAAATATAGATCGGAAGAGCACACGTCTGAACTCCAGTCACTGACAGCTATCTCGTATGCCGTCTTCTGCTTGAAAAAAAAAAACAAACGAATACAGACCAAGTAGTTACATCTACGAATCCACCACATGGTTCATCAGCATCCGGCATGTGATGTTTAGCCAA
+
CCCCCFFFFFFFGGGGGGGGGGHHHGHHHHHHGHHHHHGDGGGHHHHGHHHHHHHHHHHHHHHHHHHGFEGGBFGEFHHHHHH3EFEEGHHHHHHHHHHHGEGGFHHHHHHGHGHGHHHHHHHHHHHHHHGHHGFGFG2DGFFGHHGHGC@FEDGFHHHBFGHHHGGGGEC..........;000../.::0000000;0;00...;.000...:00/:00000000000/.----.00;00;00;0000:
@M03495:530:000000000-LYBTV:1:2106:22274:22827 1:N:0:TGACAGCT+CCTACGGG
GTCAGCATGTGAGCTTTGGAATTAGTAAATTCGTTGACGACAGAATGGTTTATCACGGCAAAATATAGATCGGAAGAGCACACGTCTGAACTCCAGTCACTGACAGCTATCTCGTATGCCGTCTTCTGCTTGAAAAAAATAATTAGTAGTAACATCGGTAGTCTAAGTTAGCTACGGTGCTATAAAATAGAGATGATAGACATACAAATAAGCATGAGAAAAACACCTATCGATTATATTGTCATCAGGTT
+
AAAAAFFFBBDFGGGFGGBG1E1FGHGHFHFHCF0EGFGCEGGCHHHHGHFFHFG2EC/AFF0BGBGFFFHHGAFAGHFHEFHGGGHGFHFGBGHHHGHB2DEGHFGHH20>>GFE0FGE@?EBFHFHFGFF011FG//01<2@F12>2>@1?1??//?//111=>1<1111=><..0.-<000000000000=00;:0000:0<00000;0:0000:00//....9:900...0.00000000009000:
@M03495:530:000000000-LYBTV:1:2106:13749:22840 1:N:0:TGACAGCT+CCTACGGG
GTCAGCATGTGAGCTTTGGTCCAGCCTGAGTCCTTTGGTTTATCAACGGCAAAATATAGATCGGAAGAGCACACGTCTGAACTCCAGTCACTGACAGCTATCTCGTATGCCGTCTTCTGCTTGAAAAAAAAAAAAAAACAAAACAACACACAAATATCTGACATAAAAGTCGTGCACAACCCAATATAAATCCAACATAGCAGTCTGCAACAATCTATAACAGTCTGTTACTATAGAACAGGATAACTTCA
+
CCCCCFFFFFFFGGGGGGGGGGHHHGHHFHGHHHHHHGGHHHHHHHHGGGGGHHHHHHHHHHHGGGGHHHHHHHGHHHGHHHHHHHHHHHHHHHHHHHHHHFHHHGGHHHHGFGHGHHHHHHGHHHHHGCGG>>/---........<.......00000000000000000.:...00/...../0:000000::0CF000:000;::000..00:000000000000000000000:0//..0;0:0::0
@M03495:530:000000000-LYBTV:1:2106:16772:22845 1:N:0:TGACAGCT+CCTACGGG
GTCAGCATGTGAGCTTTGGACTCCTGACTGGTTTATCAACGGCAAAATATAGATCGGAAGAGCACACGTCTGAACTCCAGTCACTGACAGCTATCTCGTATGCCGTCTTCTGCTTGAAAAAAAAAAATACAAATTGGCGCTCAACACCATGCTAGTACAGTATGCTGTGCTGGTGCATCCCGCGCTCCTTTGACACGTGTTATCCTTAGACAATCTGGAGCTCCACGAAGAATCGAGGACCGAACTATCGC
+
CBBCCFFFFFFFGGGGGGGGGGHHHHFHHHHHHHHHHHHHGGGGGHHHHGHHHHHHGGGGGHHHHHHGHHHGHHHHHHHHHHHHHHHHHHHHHHEHGHFEGGHHGGGHGHFHHHHHHGHGHGGCB/<02222111110//<..1<1..>11111<<00=<000000=0/0000//:000/..---;..00009000.../.00000;;09:0/000000.;.0;0/:-..:/0;...--9A-:-@.0;0..
@M03495:530:000000000-LYBTV:1:2106:9780:22848 1:N:0:TGACAGCT+CCTACGGG
GTCAGCATGTGAGCTTTGGAGTCAGCACTGGTTTATCAACGGCAAAATATAGATCGGAAGAGCACACGTCTGAACTCCAGTCACTGACAGCTATCTCGTATGCCGTCTTCTGCTTGAAAAAAAAAAACAAATATACTCACGACAACTAATACCACTGCAATACTCAGACCACACACTTAGATGTGCATAGCAAGTACTAATGCAGTAATCAAAGTACTCTTCCTAGGACCTGAGTTAGCTTAGCAGACATA
+
CCCCCFFFFFFFGGGGGGGGGGHHHHHHHHGHHHHHHHHHGGGGGHHHHHHHHHHHGGGGHHHHHHHGHHHGHHHGHHHHHHHHHHHHHHHHHHEHHHGGHHHHGGGHGGHHHHHHHHHFHFEB<//<//011111111=//<--.1<1<11111<00000=0000000./.;.../00;000:000000000/009000090000000;;009000900000;00:00.////009000000000/./00
@M03495:530:000000000-LYBTV:1:2106:23876:22874 1:N:0:TGACAGCT+CCTACGGG
GTCAGCATGTGAGCTTTGGAGTGAAATCTCTTGTCTTAAGGAATAAAGGAAAAAGATTCCGTCGGAGGCTCGGTGCTCTACAGGTTCAACCTTTGTACTCTATTATTGCCTCACATTCCATCTCTTGTGAAAATATATTTGATTGGCTTTTCTGCAGGTTGTTTGCCAGGAACAGGTCGTGATTGCTGGAGCAGGTATGATATAATTCTAGGATTTGACAGATGAATAATTTACATATATATCTAACTTTG
+
CCDDCFFFFFFFGGGGGGGGGGHHHHHHHHHHHHHHHHHHHHHHHHHHHHHHHHGGHHHHHHHGGGGGGHHGGGGGHHHHHHHHHHHHHHHHHHHHHHHHHHHHHHHHHHHHHHHHHHHHHHHHHHHHHHHHHHHHHHHHHGHHHGHHHHHHHHHHGHHHHGHHHHHHHHHHHHHHHHGGGHHHHHHHHGHHHHHGHHHGG<DHGHHHHHHHGHHHHHHHHGHHGCCGGHHHHHHHGGGGGGGGGGFFFF0
@M03495:530:000000000-LYBTV:1:2106:11630:22876 1:N:0:TGACAGCT+CCTACGGG
GTCAGCATGTGAGCTTTGGTCCAGCCTGAGTCCCTGGTTTATCAACGGCAAAATATAGATCGGAAGAGCACACGTCTGAACTCCAGTCACTGACAGCTATCTCGTATGCCGTCTTCTGCTTGAAAAAAAAAAAAAAAATTGAGAAAAGACGATGAGACGGCAACAGCAGACCTCGCGGTGATATGAGAAAGTATAGAGCGTAGGACAAGTAGAGTACATGCCGCAAAGAGACGCAAGAGATACAGATACAA
+
BBCCCFFFFFFFGGGGGGGGGGHHHGHHHHHHHHHHHHHHHHHHHHGGGGGHHHHHHHHHHHGGGGHHHHHHHGHHHGHHHHHHHHHHHHHHHHHHHHHHFHHHGGHHHHGFGHGHHHHHHHGGHHHGGGF@//<---.0000.00</./.-..0000..-:-../././..009-9-.-:0000000000;;009000-..-.00/;.000000000000;-9--9///99.----:.90000009000:
@M03495:530:000000000-LYBTV:1:2106:6213:22879 1:N:0:TGACAGCT+CCTACGGG
GTCAGCATGTGAGCTTTGGAGTGAAATCTCTTGTCTTAAGGAATAAAGGAAAAAGATTCCGTCGGAGGCTCGGTGCTCTACAGGTTCAACCTTTGTACTCTATTATTGCCTCACATTCCATCTCTTGTGAAAATATATTTGATTGGCTTTTCTGCAGGTTGTTTGCCAGGACTTTCCAAGACCTCCACTAGAAAACACAATAAACTTTTTGGAAGCTGGACAACTATCTTCATTTTTCAGAAACAGTGAAC
+
CCCCCFFFFFFFGGGGGGGFGGHGHHHHHHHHHHHHHHHHHHHHHHFHHHHHHHGGHHHHHHHGGCGGGHHGGGGGHHHHHHHHHHHHHHGHHHHHHHHHHGHHHHHHHHHHHHHHHHHHHHHHHHHGHHEHHHHHHHHHHFHGGFHGHHHHHHHHHHHHHGHHHGHGHHHHHGHHHHGFFHHHHHHHHBG1GGHHHFHGG0<DHHHHHHGCFCGFGGCHFGHHHFHGHHGGGGGGGGFGEFFGGG9F0C0
@M03495:530:000000000-LYBTV:1:2106:26342:22893 1:N:0:TGACAGCT+CCTACGGG
GTCAGCATGTGAGCTTTGGAATTAGTAAATTCGTTGACGACAGAAGGAGCAAGATAACGACCACAGGGAGGGTGGTTTATCAACGGCAAAATATAGATCGGAAGAGCACACGTCTGAACTCCAGTCACTGACAGCTATATCGTATGCCGTCTTCTGCTTGAAAAAAAAAAAAACAGATCAAGCAATAACACATGATGTCATGTATAGTACCTACACGACTAGTGATCATCAGGAGTGACAACACGACCAAT
+
BCCCCFFFFFFFGGGGGGGGGGHHHHHHHHHHGHHHHHGFGGGHHHHHHHHHHHHHHHGFGGGHHHHGGGGGEFGGGHHHHHHHGGGGGHHHHHHGHHHHGEFGHHHHHHHGHHHGHHHGHHHHGFHHGFHHHHHHHF1=FGHHGHHHGCEHGFHFGHHHFHHHHGGGA@9--.<//000000//:::0:0.<00000<00000:B0000000/0/.--.90:00000000000./.0000....----.0
@M03495:530:000000000-LYBTV:1:2106:21755:22909 1:N:0:TGACAGCT+CCTACGGG
GTCAGCATGTGAGCTTTGGAATTAGTAAATTCGTTGACGACAGAAGGAGCAAGATAACGACCACAGGGAGGGTGGTTTATCAACGGCAAAATATAGATCGGAAGAGCACACGTCTGAACTCCAGTCACTGACAGCTATCTCGTATGCCGTCTTCTGCTTGAAAAAAAAAAAAAAAATTGTACTACAGAAAAAAGGGTATGGAGTACACGGAGCGTGATCAGACACTGAAGAGTGAAACTGATTCAGATGAC
+
CCCCCFFFFFFFGGGGGGGGGGHHHHHHHHHHGHHHHHGGGGGHHHHHHHHHHHHHHHGGGGGHHHHGEGGGEFGGGHHHHHHHGGGGGHHHHHHHHHHHGGGGHHHHHHHGHGHGHHHHHHHGGHGHHHHHHHHHHHCHHHGGHHHHG<EFGHHHHHGHHHHHHGGGGE?-9:--.00000000;0000/.-..../00/0/09000.9-.-;.../09009:/000000.00:00000;;0:000000;
@M03495:530:000000000-LYBTV:1:2106:18520:22936 1:N:0:TGACAGCT+CCTACGGG
GTCAGCATGTGAGCTTTGGTCCAGCCTGAGTCCTGGTTTATCAACGGCAAAATATAGATCGGAAGAGCACACGTCTGAACTCCAGTCACTGACAGCTATCTCGTATGCCGTCTTCTGCTTGAAAAAAAAAAAAAAATGAAGAAATGGTAAGCCATCGAGAGCCACGTGACACCCGGATCACAGTGCACGTGGGAGTGAGATGTCGGCCGCCGCGTAGCTATGAGGGTCAGGTATGACAGACGTAGTCACAG
+
BBCCCFFFFFFFGGGGGGGGGGHHHGHHHHHHHHHHHHHHHHHHHGGGGGHHHHHHHHHHHGGGGHHHHHHHGHHHGHHHHHHHHHHHHHHHHHHHHHGFHHHFGHHHHGEGHGHGHHHHHHHHHHGGGB@@A/--01111=/<000000000/=0./..-..//-....00..---.9./0:00000....-....00:0000.--.--9------9000000/../.:/000000::/:-;A..00000
@M03495:530:000000000-LYBTV:1:2106:14468:22952 1:N:0:TGACAGCT+CCTACGGG
GTCAGCATGTGAGCTTTGGTTTATCAACGGCAAAATATAGATCGGAAGAGCACACGTCTGAACTCCAGTCACTGACAGCTATCTCGTATGCCGTCTTCTGCTTGAAAAAAAAAAAAAAAATAAAAGAACTCGAAGACATGCGTTGTAAGAGCAGGATAGTTATCAAAGAGCATGAAATGTACATTACGACTAGATATCATCTTTAGCAGACACTGTTAAGGCATGTCACATAGAGCTACATAGTTAAAATT
+
DCCCDFFFFFFFGGGGGGGGGGHHHHHHGGGGGHHHHHHHHHHHGGGGHHHHHHHGHHHGHHHHHHHHHHHHHHHHHHHHHHHHHHGGHHHHGGGHGHHHHHHHHFHHHGGGGB/>////?1<111.001=..0..C/000<<.-.0:000/0/..000;000;0000///00:00;000;000;00.:.;-0000000;000000000/.//00000000/:0.00;0:000:0000000:000000:00
@M03495:530:000000000-LYBTV:1:2106:17065:22968 1:N:0:TGACAGCT+CCTACGGG
GTCAGCATGTGAGCTTTGGAGTGAAATCTCTTGTCTTAAGGAATAAAGGAAAAAGATTCCGTCGGAGGCTCGGTGCTCTACAGGTTCAACCTTTGTACTCTATTATTGCCTCACATTCCATCTCTTGTGAAAATATATTTGATTGGCTTTTCTGCAGGTTGTTTGCCAGGACTTTCCAAGACCTCCACTAGAAAACACAATAAACTTTTTGGAAGCTGGACAACTATCTTCATTTTTCAGAAACAGTGAAC
+
CBCCCFFFFFFFGGGGGGGGGGHHHHHHHHHHHHHHHHHHHGHHHHHHHHHHHHGGHHIHHHHGGGGGGHGGGGGGHHHHHHHHHHHHHHHHHHHHHHHHHHHHHHHHHHHHHHHHHHGHGHHHHHHHHHHHHHHHHHHHHHHHHHFHHHHHHHHHHHHHHGHHHHHHGHHHHHHHFFFHHHHHHGHHHHGFGFBGGFHGGDFHFHGHHHGGHHHHHHGFHHHGHHHGHFGGGGGGGGHHFBFFGGGFGF<
@M03495:530:000000000-LYBTV:1:2106:9967:22968 1:N:0:TGACAGCT+CCTACGGG
GTCAGCATGTGAGCTTTGGTCCAGCCTGAGTCCCTGGTTTATCAACGGCAAAATATAGATCGGAAGAGCACACGTCTGAACTCCAGTCACTGACAGCTATCTCGTATGCCGTCTTCTGCTTGAAAAAAAAAAAAAAAAAATGACGTATACAGTATTACAGAACACACTAATGAGATAGTAGACGAAAATACAAAATCCTTAACGACATCCACAGTGTATGATAATAGTCCAACTAGATACAATAAACTATC
+
DCCEEFFFFFFFGGGGGGGGGGHHHGHHHHGHHHHHHHHHHHHHHHGGGGGHHHHHHHHHHHGGGGHHHHHHHGHHGGHHHHHHHHHHHHHHHHHHHHHHFHHHGGHHHHGGGHGHHHHHHHGHHHHGGGGCA</-----.010..<10<111111111010///..//01111:111<<<11.-9.-100000.00011111..--.0/000.<11<11111111111111:/0<0:111011010:1<1
@M03495:530:000000000-LYBTV:1:2106:22630:22993 1:N:0:TGACAGCT+CCTACGGG
GTCAGCATGTGAGCTTTGGTCCAGCCTGAGTCCTGGTTTATCAACGGCAAAATATAGATCGGAAGAGCACACGTCTGAACTCCAGTCACTGACAGCTATCTCGTATGCCGTCTTCTGCTTGAAAAAAAAAAAAAAATCACTGATCATCATACATGTACACGCTGTTATGTAGGTGTGTCTAGACAACGTATCAAAGCGCTAGTATAGCAGTGATCAGCACAGTCACGTTTTTACTAGTGCACACATATCTT
+
CCCCCFFFFFFFGGGGGGGGGGHHHGHHHHFGHHHHHHHHHHHHHGGGGGHHHHHHHHHHHGGGEGFHHGGHGHHHGHHHHGHHHHHHHHHHHHHHHHHFHHHGGHHHHGEGFGHHHHHHHFGGHHGGGG<><<--0>111000000<000=0000=00=.-..:0;00000:000.;;;;0000/.-..9.0000/.-.-.:0000000;00000009.;/00:0.../.990000000;00..900000
@M03495:530:000000000-LYBTV:1:2106:21993:23000 1:N:0:TGACAGCT+CCTACGGG
GTCAGCATGTGAGCTTTGGAGTGAAATCTCTTGTCTTAAGGAATAAAGGAAAAAGATTCCGTCGGAGGCTCGGTGCTCTACAGGTTCAACCTTTGTACTCTATTATTGCCTCACATTCCATCTCTTGTGAAAATATATTTGATTGGCTTTTCTGCAGGTTGTTTGCCAGGACTTTCCAAGACCTCCACTAGAAAACACAATAAACTTTTTGGAAGCTGGACAACTATCTTCATTTTTCAGAAACAGTGAAA
+
BABBAFFFFFFFFFGFEEGGFFFFFGHHHHHHGGFFHHHGHHHGHHHGGGHHHGGGHHFGFGFEAAECFEHEGFE@FFGHHHHHFGHFHGHHHHHHHHHHGGHHHHHEHFHHHHHHFHHHEFG3FFGFGGBFFGFHEHHGHHFHH02FH2GGHFBGHHFHBE/GGGGFHEFEGCD?1DD<F<GGFHHFFFHGHHFGF.CCGFDD0=0=GHC?CGFHHFGGHBH.C/CF0GGBFBFFGFGGGFBBFBFF000
@M03495:530:000000000-LYBTV:1:2106:14490:23030 1:N:0:TGACAGCT+CCTACGGG
GTCAGCATGTGAGCTTTGGAATTAGTAAATTCGTTGACGACAGAAGGAGCAAGATAACGACCACAGGGAGGGTGGTTTATCAACGGCAAAATATAGATCGGAAGAGCACACGTCTGAACTCCAGTCACTGACAGCTATCTCGTATGCCGTCTTCTGCTTGAAAAAAAAAAAAAAACTATCAGCTGGAAACAGTGTTAATCAGCGCGTACCAATGTAATCAGCATAAGAAAATCGTCAGAGTCACAAGACAT
+
CCCDDFFFFFFFGGGGGGGGGGHHHHHHHHHHGHHHHHGGGGGHHHHHHHHHHHHHHHGGGGGHHHHGGGGGFGGGGHHHHHHHGGGGGHHHHHHHHHHHGGGGHHHHHHHGHHHGHHHHHHHHHHHHDHHHHHHHHHHHHHGGHHHHGGGHGHHHHHHHHHGHGGGCF?A----.:00000000/.00///00000000<0:.-----.0000000000:0000000:</0<<....<:00:000.///0
@M03495:530:000000000-LYBTV:1:2106:22968:23034 1:N:0:TGACAGCT+CCTACGGG
GTCAGCATGTGAGCTTTGGTCCAGCCTGAGTCCCTGGTTTATCAACGGCAAAATATAGATCGGAAGAGCACACGTCTGAACTCCAGTCACTGACAGCTATCTCGTATGCCGTCTTCTGCTTGAAAAAAAAAAAACCAAATCACAGTTAACTGAATATCACTAGTAAGTACTCCAACCCATTGAAAAATAGAATTAGTTAGTAAACATTTAGCTCATCAGCGTACCAGCTCGAACATACCACGTAAACACTT
+
CCCCCFFFFFFFGGGGGGGGGGHHFGFHHGGHHHFHHGGGHHFHHHGGGGGHHHHHHHHHFGGGGFHHHHHHHGHFHGFHHHHHHHHHFHHHHHHHHFGGFHHHGGHHHGGFGHGFGHHFHH??DFG>/<B</<//?FA11<GF1111>111110000=0=<00==0000<0////.:./;0000;..;:0:00000;C000000000000000000900..:-900.;/.-9.-///;//.9/..//.//
@M03495:530:000000000-LYBTV:1:2106:24882:23039 1:N:0:TGACAGCT+CCTACGGG
GTCAGCATGTGAGCTTTGGAATTAGTAAATTCGTTGACGACAGAAGGAGCAAGATAACGACCACAGGGAGGGTGGTTTATCAACGGCAAAATATAGATCGGAAGAGCACACGTCTGAACTCCAGTCACTGACAGCTATCTCGTATGCCGTCTTGTGCTTGAAAAAAAAAAGTACGAGACATATACGATGAAATACCGTAGAATACTGGGTATTAAGTGTTTGATGAATGAAATGAGATAGACTGAAGATGG
+
AAAAAFFFB@DFGF11FDFCEGGHHFHHHH3FF0GHHHGCEECFHGFHECCGFHDGFHAFGGC//FFE/>EEEFGGGHHFHHHCFGG/@GFGD2G2EGFEEEEEHHEHFHG@HFGFFD1GFCGB@FG1>1@F1@C1FF011FFC0??<@A->.1=11=>1<C1DCCCGC-.00;.....90;000.9..00;9090..;9;////9//-9/;//;://;999BBB/9//////99///////:/9/9////
@M03495:530:000000000-LYBTV:1:2106:22418:23043 1:N:0:TGACAGCT+CCTACGGG
GTCAGCATGTGAGCTTTGGAGGGTGGTTTATCAACGGCAAAATATAGATCGGAAGAGCACACGTCTGAACTCCAGTCACTGACAGCTATCTCGTATGCCGTCTTCTGCTTGAAAAAAAAAAAAAACAAGAGAACACATACAGTGATAAGTGTGCAGTGAGCATGCAAACTAAACTGTGCAGGGAGGAAGATGTGATATGCTAGTGTGAAGTTAAATAGATAGCATAATTGTAACTCGCATCGATGTGGATA
+
CCCCCFFFFFFFGGGGGGGGGGGEFGGGHHHHHHHGGGGGHHHHHHHHHHHGGGGHHHHHHHGHHHGHHHHHHHHHHHHHHHHHHHHHHGHHHGGHHHHGEGHGHHEGFHHHHHHHGGGG/<><<<.<000C110/.0D0<0<00000000=00000:0000:00000.000000090000.9..-./..00;00;000000;00;000;00000000;;00;0000;00;00000.--.-./.0900900
@M03495:530:000000000-LYBTV:1:2106:10564:23044 1:N:0:TGACAGCT+CCTACGGG
GTCAGCATGTGAGCTTTGGTCCAGCCTGAGTCCCTGGTTTATCAACGGCAAAATATAGATCGGAAGAGCACACGTCTGAACTCCAGTCACTGACAGCTATCTCGTATGCCGTCTTCTGCTTGAAAAAAAAAAAAAAATAAGAACATGCTCGAGAATAGACAACCACTGGTGATCATCTCTCAGAGGCGGAGAAAAGAGCGTATGTCGAAGTAAGAACGGTGTATCGATTGACGAACTGAAGCACAATAGTG
+
CCDCDFFFFFFFGGGGGGGGGGHHHGHHHHHHHHHHHHHHHHHHHHGGGGGHHHHHHHHHHHGGGGHHHHHHHGHHHGHHHHHHHHHHHHHHHHHHHHHHFHHHGGHHHHGGGHGHHGHHHHGHHHHGFCCB>//<-011111//100<1.<...0<0101/...:00/</11111<11100100..-<---:0:/.//-.../11.....11111/9...<0:1..<1.<<.<--.000000///011<1
@M03495:530:000000000-LYBTV:1:2106:22868:23074 1:N:0:TGACAGCT+CCTACGGG
GTCAGCATGTGAGCTTTGGAATTAGTAAATTCGTTGACGACAGAAGGAGCAAGATAACGACCACAGGGAGGGTGGTTTATCAACGGCAAAATATAGATCGGAAGAGCACACGTCTGAACTCCAGTCACTGACAGCTATCTCGTATGCCGTCTTCTGCTTGAAAAAAAAAAAAATATAACTAAAACACGATGAATCATAAGTGATAACACGAACCAAGACACAAATAGAAACTAGATGTCACTGACTATATT
+
DDDDDFFFFFFFGGGGGGGGGGHHHHHHHHHHGHHHHHGGGGGHHHHHHHHHHHHHHHGGGGGHHHHGGGGGGGGGGHHHHHHHGGGGGHHHHHHHHHHHGGGGHHHHHHHGHHHGHHHHHHHHHHHHHHHHHHHHHFCHHHFGHHHHGEGHGHHHHHHHHHGHHGGGG?9--.:00000000:0...-9.0;0000000000000000.-.-:....:///..:0:00:/;0:::00;0000000;0000
@M03495:530:000000000-LYBTV:1:2106:5900:23074 1:N:0:TGACAGCT+CCTACGGG
GTCAGCATGTGAGCTTTGGAGTGAAATCTCTTGTCTTAAGGAATAAAGGAAAAAGATTCCGTCGGAGGCTCGGTGCTCTACAGGTTCAACCTTTGTACTCTATTATTGCCTCACATTCCATCTCTTGTGAAAATATATTTGATTGGCTTTTCTGCAGGTTGTTTGCCAGGACTTTCCAAGACCTCCACTAGAAAACACAATAAACTTTTTGGAAGCTGGACAACTATCTTCATTTTTCAGAAACAGTGAAC
+
AAAAAFFFF@FD1AFGFB1BFAFGFHGHHGFFHDGGGHGDGEFHHHFFFHE0GHGEFHHHGFHGEEEEGCGEGFEGHHGFHHHHEFHHHHGHHHHDFDFHHGHHFHHFHHHHHHGHHHH2GGFGHHGGCGGGFGHHGHHGHHHHHHHHFHHHFHHFHEGGFGHHGHHHHGCGFHHHHHGHHGGFGHHGHHHGHHHGFGEED00GFFHHHHG-/CGEGHGAGGHHHHGGHHGGGFGGGGGFGGGB//;BFF0
@M03495:530:000000000-LYBTV:1:2106:12831:23079 1:N:0:TGACAGCT+CCTACGGG
GTCAGCATGTGAGCTTTGGAGTGAAATCTCTTGTCTTAAGGAATAAAGGAAAAAGATTCCGTCGGAGGCTCGGTGCTCTACAGGTTCAACCTTTGTACTCTATTATTGCCTCACATTCCATCTCTTGTGAAAATATATTTGATTGGCTTTTCTGCAGGTTGTTTGCCAGGACTTTCCAAGACCTCCACTAGAAAACACAATAAACTTTTTGGAAGCTGGACAACTATCTTCATTTTTCAGAAACAGTGAAC
+
AABAACDFFDFF5GGGGGGGGGHGHHHGHCHHHHHGHHHHHHHHHEHHGHGHHHGGHHHHGHEEGFGF?GHGGFGGHGFHHHHHHHHHHHHHGHGGHHGGFHHHGHHHHHGHHGHHHGHHHHHHHHHGHGGHGHHHHHHHHHHHHHHHHGHHHHHHHGHHEDHFHHGHGHHHHHHHHHHHHHHHHHGHHHHBHHHHHFEFD<<GHFHHGHGGHHHHHHFHHFHGHGFHHHGGGGGGGGGFFGGGFF;BBB9
@M03495:530:000000000-LYBTV:1:2106:13487:23091 1:N:0:TGACAGCT+CCTACGGG
GTCAGCATGTGAGCTTTGGAATTAGTAAATTCGTTGACGACAGAAGGAGCAAGATAACGACCACAGGGAGGGTGGTTTATCAACGGCAAAATATAGATCGGAAGAGCACACGTCTGAACTCCAGTCACTGACAGCTATCTCGTATGCCGTCTTCTGCTTGAAAAAAAAAAAACGAATAGCAACTATGCCAGCATGTCAGAGAGCGAACTGTAAAGTCGACTATGAGTTGTCCTACTAGAGACTGAATAGCA
+
CCCCCFFFFFFFGGGGGGGGGGHHHHHHHHHHGHHHHHGGGGGHHHHHHHHHHHHHHHGGGGGHHHHGGGGGFGGGGHHHHHHHGGGGGHHHHHHHHHHHGGGGHHHHHHHGHHHGHHHHHHHGHHHHHF>GHHHHHF1GHHGGHHHHGGGHGHHHHHHHGHHHHGGGEE<<.-...<00<0./0<:0000./:0000<B0/..----.00000000..<.-000<00000000000000</0000:0:00
@M03495:530:000000000-LYBTV:1:2106:10848:23108 1:N:0:TGACAGCT+CCTACGGG
GTCAGCATGTGAGCTTTGGAGTGAAATCTCTTGTCTTAAGGAATAAAGGAAAAAGATTCCGTCGGAGGCTCGGTGCTCTACAGGTTCAACCTTTGTACTCTATTATTGCCTCACATTCCATCTCTTGTGAAAATATATTTGATTGGCTTTTCTGCAGGTTGTTTGCCAGGAGTCGTGATTGCTGGAGCAGGTATGATATAATTCTAGGATTTGACAGATGAATAATTTACATATATATCTAACTTTGATAG
+
CCDDDFFFFFFFGGGGGGGGGGHHHHHHHHHHHHHHHHHHHHHGHHHHHHHHHHGGHIHHHHHGGGGGGHHGGGGGHHHHHHHHHHHHHHHHHHHHHHHHHHHHHHHHHHHHHHHHHHHHHHHHHHHHHHHHHHHHHHHHHHHHHGGHHHHHHHHHHHHHHGHHHHHHGHHGHHGGGHHHHHHHHHHHHHHGHHHHHHHHHHGHHHGFGHHHHHHHHHHHG;GHHHHHHHHHHHHHHHHGHGGGGGGGGF0
@M03495:530:000000000-LYBTV:1:2106:13173:23116 1:N:0:TGACAGCT+CCTACGGG
GTCAGCATGTGAGCTTTGGACTCCTGACTGGTTTATCAACGGCAAAATATAGATCGGAAGAGCACACGTCTGAACTCCAGTCACTGACAGCTATCTCGTATGCCGTCTTCTGCTTGAAAAAAAAAAAAAATAACAGATGAAAGCGCAATAGTGGACCATTTATATAGAAACGTAACACGTCTGCACGCTGCTACGACATACACCACAGCAAATGACAGAATTACACACTCATATCGTGCAATGCTAACACG
+
CCCDDFFFFFFFGGGGGGGGGGHHHHHHHHHGHHHHHHHHGGGGGHHHHHHHHHHHGGGGHHHHHHHGHHHGHHHHHHHHHHHHHGHHHHHHHHEHHHGGHHHHGFGHGHHHHHGHEHHHHGGGGG<A//01111101111110.---.00<0.00<:00<:00<0:000/.....0<.../.000.-...0009..-.<000/.....//00:<000/0000:0:0.///<000./...0000<00/00.
@M03495:530:000000000-LYBTV:1:2106:4697:23119 1:N:0:TGACAGCT+CCTACGGG
GTCAGCATGTGAGCTTTGGAGTGAAATCTCTTGTCTTAAGGAATAAAGGAAAAAGATTCCGTCGGAGGCTCGGTGCTCTACAGGTTCAACCTTTGTACTCTATTATTGCCTCACATTCCATCTCTTGTGAAAATATATTTGATTGGCTTTTCTGCAGGTTGTTTGCCAGGACTTTCCAAGACCTCCACTAGAAAACACAATAAACTTTTTGGAAGCTGGACAACTATCTTCATTTTTCAGAAACAGTGAAC
+
?AAAAFFFFFFFGCFGGGFFGA11FAEGHHHHHHHFGHBGBGHFHHEHHEFFGFEEHHHEGBG/CFEEEEE?EE>EGFHBGFGHEFGDGHHHGGGHHFHGGFHHHHGFHGHHHHHHHHEHBDHHHFHDEHHFHFHGHHEHH2FDFGFHGFHHHHEHEHHHHGCGFBDGHFHHHGBFHHHHGFHFHHHFBBGF<GHEGHHGD=<=DGHHGGGGBF:AGHFHHFHHHGHHHHGBF;CFEGGGBFFFGGBFFF0
@M03495:530:000000000-LYBTV:1:2106:19717:23191 1:N:0:TGACAGCT+CCTACGGG
GTCAGCATGTGAGCTTTGGAATTAGTAAATTCGTTGACGACAGAAGGAGCAAGATAACGACCACAGGGAGGCTGGTTTATCAACGGCAAAATATAGATCGGAAGAGCACACGTCTGAACTCCAGTCACTGACAGCTATCTCGTATGCCGTCTTCTGCTTGTAAAATAAAAAGTGAGATAATTGAATCTTGATGGCATGGAGCCGGAACCAGGCTTGATCATACTCTGTGTATTCTTGCACCCACTTCCCCA
+
AAAA1FFFF@DFFGG131CFGGFDGFFEHHHHCG0BAEEFAFEHHFAGGAGB0EGHH1AFEEECFFHAFC//FFCFGCGG2BB0E///>GEBFHH2221>/??/00FE<00<B<B/B>1FGH11B<BF21@<FF/11F0120?/0?1<///0/1>11>1101>GF111=<F<0000<0000=<00==DG00<C0C:C..0/;.-----....../-.0;;0BF0900;00099//////9;-9B-///;--
@M03495:530:000000000-LYBTV:1:2106:9561:23197 1:N:0:TGACAGCT+CCTACGGG
GTCAGCATGTGAGCTTTGGAATTAGTAAATTCGTTGACGACAGAAGGAGCAAGATAACGACCACAGGGAGGGTGGTTTATCAACGGCAAAATATAGATCGGAAGAGCACACGTCTGAACTCCAGTCACTGACAGCTATCTCGTATGCCGTCTTCTGCTTGAAAAAAAAAAAAACAACTGCAAAAGATCCTAAAAAATACATATGTATCGCTGCATACACTATCCAAACAGATATGAATAACATAAATACAC
+
BCCCCFFFFFFFGGGGGGGGGGHHHHHHHHHHGHHHHHGGGGGHHHHHGHHHHHHHHHGGGGGHHHHGGGGGEGGGGHHHHHHHGGGGGHHHHHHHHHHHGGGGHHGHHHHGHHHGHHHHHHHHHGHHHHHHHHHFHG0GHHFFGHHHGGGHGHHGHHHHFHHFFCGCGG9-;.9..0/0009//9000990:009.00000000000...../000000/00/000..;/00000000900:00000000
@M03495:530:000000000-LYBTV:1:2106:22308:23207 1:N:0:TGACAGCT+CCTACGGG
GTCAGCATGTGAGCTTTGGAATTAGTAAATTCGTTGACGACAGAAGGAGCAAGATAACGACCACAGGGAGGGTGGTTTATCAACGGCAAAATATAGATCGGAAGAGCACACGTCTGAACTCCAGTCACTGACAGCTATCTCGTATGCCGTCTTCTGCTTGAAAAAAAAAAAAAAAACAATCAGAGTATGCACACTTACATAAATGCAATTCATACAGTCTGACAGTGAAGGCAAGCGTAATAGAATGATGA
+
BBBBBFFFFFFFGGGFGGGGGGHHHHHHHHHHGHHHHHGGGGGHHHHHHHHHHHHHHHGGGGGGHHHGFGGGEFGGGHHHHHHHGGFGGHHHHHHHGGHHGGGEGHHHHHHGHGHGHHHHHHHHHHHHGHEHHGEFHFBGFGFDHHGHGAFHGDGHHHHFHGFHGGGGGDA;9---99.///://////9///.////9////;///////9/9///9///////;/////...;..;.../;/9//////
@M03495:530:000000000-LYBTV:1:2106:6005:23236 1:N:0:TGACAGCT+CCTACGGG
GTCAGCATGTGAGCTTTGGAATTAGTAAATTCGTTGACGACAGAAGGAGCAAGGTAACGACCACAGGGAGGCTGGTTTATCAACGGCAAAATATAGATCGGAAGAGCACACGTCTGAACTCCAGTCACTGACAGCTATCTCGTATGCCGTCTTCTGCTTGAAAAAAAAAAAAAAAAAAACATAATAAAAGAGAACGTGTTTCGTAAGTAGAATTTGAAATGGACAACAGTAATAATAACAGAGAGTGTACG
+
CCBCCFFFFFFFGGGGGGGGGGHHHHHHHHHHGGHHHHGGGGGHHHHHHHHHHGGGHHGGGGGHHHHGGGGGHHGHHHHHHHHHGGGGGHHHHHHHHHHHGGGGHHHHHHHGHHHGHHHHGHHHHHHHGHHHHHHHHHGHHHGGHHHHGEGHGHHHHHHGHHHHHGGGGG-;:A9----..:////////.////.../9//.:/..//////9/:9//;/////..;/;//9//9////////9/9//9.
@M03495:530:000000000-LYBTV:1:2106:11364:23257 1:N:0:TGACAGCT+CCTACGGG
GTCAGCATGTGAGCTTTGGTCCAGCCTGAGTCCCTGGTTTATCAACGGCAAAATATAGATCGGAAGAGCACACGTCTGAACTCCAGTCACTGACAGCTATCTCGTATGCCGTCTTCTGCTTGAAAAAAAAAAACAAACATATAGTATTCTGCTATTTACACTACAATAAATCTAGATAGCACGCTATGTACTAAAGTACACTTCAAATCGGCGATGTCATCCGATCATCTGATACAAACGTAGCTACATTC
+
BCCCCFFFFFFFGGGGGGGGGGHGHGHHHHHHGHHHHHHHHHHGHHGGGGGHHHHHHHHHHHGGGGHGHHHHHGHHHGHHHHHHHHHHHHHHHHHHHHHHFHHHGGHHHHGGGGGHHHHHHHACHHHGG/@</<<?0/?11@1<1<<11<1111111111110/0000<0000000=00000--...00000:0000000900000090:.--9-9.00900...-.0:000900000..:...00:0000
@M03495:530:000000000-LYBTV:1:2106:13987:23258 1:N:0:TGACAGCT+CCTACGGG
GTCAGCATGTGAGCTTTGGAGGAGCAAGATAACGACCACAGGGAGGCTGGTTTATCAACGGCAAAATATAGATCGGAAGAGCACACGTCTGAACTCCAGTCACTGACAGCTATCTCGTATGCCGTCTTCTGCTTGAAAAAAAAAAAAAGGAAAACATAGGAAACAACAGTCATCTATCCTGAATCCTAATCAGATGGAGATCACGATTCGGACAGGTGTATGTGTCTAGTACTAGTGGCTTGCATATATGA
+
CCCDDFFFFFFFGGGGGGGGGGGGHHHHHHHHHGGGGGHHHHGGGGGHHGHHHHHHHHHGGGGGHHHHHHHHHHHGGGGHHHHHHHGHHHGHHHHHHHHHHHHHHHHHHHHHFFHHHGGHHHHGGGHGHHHHHHGHGGHHGGGCC<<<..:////.0;0000///.../;00;0;000/0000000000:0000000/:0/00/....0...-:..000:00:00:0000000:000;..;-.0000::00
@M03495:530:000000000-LYBTV:1:2106:14093:23305 1:N:0:TGACAGCT+CCTACGGG
GTCAGCATGTGAGCTTTGGAGTGAAATCTCTTGTCTTAAGGAATAAAGGAAAAAGATTCCGTCGGAGGCTCGGTGCTCTACAGGTTCAACCTTTGTACTCTATTATTGCCTCACATTCCATCTCTTGTGAAAATATATTTGATTGGCTTTTCTGCAGGTTGTTTGCCAGGACTTTCCAAGACCTCCACTAGAAAACACAATAAACTTTTTGGAAGCTGGACAACTATCTTCATTTTTCAGAAACAGTGAAC
+
ABAA?FFFFFF5BGGGGGGGGGGFDGGFFHFHFHHHHGHHHHHGHHHHFHHHHEGGHHHEHHHGGGGGGHHGGGGGHHFHGHHHGHGHHHHHHFHHHFHHHHHHHHHGHDDGFHHHHFHHFGHHHHHHGHGGDFHHGHHHHHHGF0BGEFGFGF1DFFCFFGHHHGHHECAGGGHHHHHEFBGGHHGHDHFBGHHFHHACDD0DGHHHHHG-CFB.C:CCGEHGHHHEHHFBFFFBBB90BBBFGG;0BF0
@M03495:530:000000000-LYBTV:1:2106:24931:23336 1:N:0:TGACAGCT+CCTACGGG
GTCAGCATGTGAGCTTTGGTCCAGCCTGAGTCCCTGGTTTATCAACGGCAAAATATAGATCGGAAGAGCACACGTCTGAACTCCAGTCACTGACAGCTATCTCGTATGCCGTCTTCTGCTTGAAAAAAAAAAAATAAAAAAGTGAATAACCGTAACACAATCAACAAAGTCCACAGCAGTCTGTCTAAACTCGTGGATTATGTGCTTATAGCATGTTAGATGACTGCGTACTTTATATGCACGATCATCTA
+
CCDDDFFFFFFFGGGGGGGGGGHHHGHHHHHHHHHHHGHHHHHHHHGGGGGHHHHHHHHHHHGGGGHHHHHHHGHHHGHHHHHHHHHHHHHHHHHHHHHGFHHHGGHGHHGGGHGHHHHHHHHHGHGGFGG<//01?111<.1111<1<11-<.<.10..0<0:/0../111100..:.1<1:111111010.<...000111111111111110111111110<1/.9.-.1::1111:1<.....<1<1
@M03495:530:000000000-LYBTV:1:2106:13642:23360 1:N:0:TGACAGCT+CCTACGGG
GTCAGCATGTGAGCTTTGGTCCAGCCTGAGTCCCTGGTTTATCAACGGCAAAATATAGATCGGAAGAGCACACGTCTGAACTCCAGTCACTGACAGCTATCTCGTATGCCGTCTTCTGCTTGAAAAAAAAAAAAAAAAAATGAGAGACGGAAACACATAAAAGCACTAAAACAAAGTCAAATTACCACATACACAACTATTATATGTATCATAGAGAAGACATAAGACATGCAGACAGAGTGATTATATCC
+
DCDDDFFFFFFFGGGGGGGGGGHHHGHHHHHHHHHHHHHHHHHHHHGGGGGHHHHHHHHHHHGGGGHHHHHHHGHHHGHHHHHHHHHHHHHHHHHHHHHFFHHHGGHHHHGGGHGHHHHHHHHHHHHGGFDG>//<----.00000./....-//..00000<.0<<0<000..</00:0<00000009000<00..0::000000:00:00000000/0//:0<000/000000.///<00000:00000
@M03495:530:000000000-LYBTV:1:2106:22572:23364 1:N:0:TGACAGCT+CCTACGGG
GTCAGCATGTGAGCTTTGGAATTAGTAAATTCGTTGACGACAGAAGGAGCAAGATAACGACCACAGGGAGGGTGGTTTATCAACGGCAAAATATAGATCGGAAGAGCACACGTCTGAACTCCAGTCACTGACAGCTATCTCGTATGCCGTCTTCTGCTTGAAAAAAAAAATATAGAGGTAAAATGGCAGAACATTGAGAGCAACAGAAGTAGATGACTCGGTATGAGGAGAGGTAAATGATGTGCGGCGCT
+
BBBBBFFFF@FFGFGCGGGGFFHHHHHHHHHHGGHHHHFGGGGHGHHHGHGGHEHGFHGGGGGEHGHGFFFF?FFEFFHFHHFHGCFGGGGHHFHFB4GHGGGGFHHHGHHG0FHGBGHFHFFEDGGG@@2@DGH2FFCFHHAFBGEHF.AGG1DFGHHHFHHFC@CC-:.00000;//0000000//:./:900000:/.:/.;//////;//;;///..;../9///..../9/::/9//;//.9----
@M03495:530:000000000-LYBTV:1:2106:12297:23373 1:N:0:TGACAGCT+CCTACGGG
GTCAGCATGTGAGCTTTGGTCCAGCCTGAGTCCCTGGTTTATCAACGGCAAAATATAGATCGGAAGAGCACACGTCTGAACTCCAGTCACTGACAGCTATCTCGTATGCCGTCTTCTGCTTGAAAAAAAAAAAACATCTTATACTTCTTCCGATTTTGTTATTTATATTTGTTCATTTATTCTCTTTTATCACATCTGCTACTACTCCATTCTTGGTTGTTTTTATAATGTATTGTTCTCCTGTCTCACTT
+
CCCCCFFFFFFFGGGGGGGGGGHHHGHHHHHHHHHHHHHHHHHHHHGGGGGHHHHHHHHHHHGGGGHHHHHHHGHHHGHHHHHHHHHHHHHHHHHHHHHHBFHHGGHHHHGGGHGHHHHHHHFHHHHGGGCD////111<11111111111.....00</00000000000</000:00000000:00::00000000;00000000000;;90000..;.9/..009900000;:0000000009000;0
@M03495:530:000000000-LYBTV:1:2106:9732:23375 1:N:0:TGACAGCT+CCTACGGG
GTCAGCATGTGAGCTTTGGAATTAGTAAATTCGTTGACGACAGAAGGAGCAAGATAACGACCACAGGGAGGGTGGTTTATCAACGGCAAAATATAGATCGGAAGAGCACACGTCTGAACTCCAGTCACTGACAGCTATCTCGTATGCCGTCTTCTGCTTGAAAAAAAAAAAAAAAAACATCAGAATAACTGACGAAGGCTTATATGGCGACAGACGTAGATCATATAAGTGTATAACATGGAGAGGTAGAA
+
BCCCBFFFFFFFGGGGGGGGGGHHHHHHHHHHGHHHHHGGGGGHHHHHHHHHHHHHHHGGGGGHHHHGGGGGFGGGGHHHHHHHGGGGGHHHHHHHHHHHGGGGHHHHHHHGHHHGHHHHHHHHHHHHHHHHHHHHHHCGHHGEHHHHGGGHFHHHHHHHFFHHHGGGGCC--=<-<..0000:1111<11:0..-..<0/0<1<11.---9</.<<.:.1:01111111:11111:010/0:0..00:11
@M03495:530:000000000-LYBTV:1:2106:10122:23427 1:N:0:TGACAGCT+CCTACGGG
GTCAGCATGTGAGCTTTGGAGTGAAATCTCTTGTCTTAAGGAATAAAGGAAAAAGATTCCGTCGGAGGCTCGGTGCTCTACAGGTTCAACCTTTGTACTCTATTATTGCCTCACATTCCATCTCTTGTGAAAATATATTTGATTGGCTTTTCTGCAGGTTGTTTGCCAGGACTTTCCAAGACCTCCACTAGAAAACACAATAAACTTTTTGGAAGCTGGACAACTATCTTCATTTTTCAGAAACAGTGAAC
+
CBBBCFFFFFFFGGGGGGGGGGHHHHHHHHHHHHHHHHHHHHHHHHHHHHHHHHGGHHHIHIHGGGGGGHHGGGGGHGHHHHHHHHGHHHHHHHHHHHHGHHHHHHHHGHHHHHHHHHHHHHHHHHHHHDHHHHHHHHHHHGHHG0GHHHHHHHHHHGHHHGHHHGHHHHGHGHHHHHHHHHHHHHGHHGEFGBGHHHHEGG0DHHHHHHGGHHFHFHGHFHHHHHHHBGBFGGGGGGGGGGGGGGGGGF9
@M03495:530:000000000-LYBTV:1:2106:17690:23466 1:N:0:TGACAGCT+CCTACGGG
GTCAGCATGTGAGCTTTGGTCCAGCCTGAGTCCCTGGTTTATCAACGGCAAAATATAGATCGGAAGAGCACACGTCTGAACGCCAGTCACTGACAGCTATCTCGTATGCCGTCTTCTGCTTGAAAAAAAAAAAAAAAGATAGCAAATATAGGCCTTTGCATCAAAGAGAACTAGAGACGATGCCCACAGCTGTGTCGCATGAGGATCTCACAAGTTCTAGCTCCAACTGCTACAACAGTCAGCTGGACACT
+
DDCCCFFFFFFFGGGGGGGGGGHHHGHHHHHHHHHHHHHHHHHHHHGGGGGHHHHHHHHHHHGGGGHHHHHHHGHHHGHHHHGGGGHHHHHHHHHHHHHHHHHHGGHHHHGGGHGHHHHHHHGHHHHGGGCCA/-<-.<<<00000000000000:000000000<<//00000000/.-...0/0....000/00..-.900<0//000000.<000<00000000//0000000./<000000/..0:0
@M03495:530:000000000-LYBTV:1:2106:18239:23484 1:N:0:TGACAGCT+CCTACGGG
GTCAGCATGTGAGCTTTGGAGTGAAATCTCTTGTCTTAAGGAATAAAGGAAAAAGATTCCGTCGGAGGCTCGGTGCTCTACAGGTTCAACCTTTGTACTCTATTATTGCCTCACATTCCATCTCTTGTGAAAATATATTTGATTGGCTTTTCTGCAGGTTGTTTGCCAGGAGGTCGTGATTGCTGGAGCAGGTATGATATAATTCTAGGATTTGACAGATGAATAATTTACATATATATCTAACTTTGATA
+
BBBBBFFFFFFFGGGGGGGGGGHHHHHHHHHHHHHHHHHHHHHHHHHHHHHHHHGGHHHHHHHGGGGGFHHGGGGGHHHHHHHHHHHHHHHHHHHGHHHHHHHHHHHHHHHHHHGHHHHHHHHHHHHHHHHBGGHHHHHHHHHHHHHHHHHHGHGFGHHHHGHHHHHHHHHGGGHGGGHHHHHHHHHHHHHHHHHGHHGHH=GHGHHHHHHHHHHHHHHHHHGGHCHHHHGHHFFGGEGGGFGGGGGGGG0
@M03495:530:000000000-LYBTV:1:2106:9521:23499 1:N:0:TGACAGCT+CCTACGGG
GTCAGCATGTGAGCTTTGGTCCAGCCTGAGTCCTGGTTTATCAACGGCAAAATATAGATCGGAAGAGCACACGTCTGAACTCCAGTCACTGACAGCTATCTCGTATGCCGTCTTCTGCTTGAAAAAAAAAAAAACACCATCTCTCATTCCCACTACTGTATCAAAATAAAAAACAACCTACAGTGATACACTATGAACGTATAGCGATACGTACATAGTTGCGTATCATTGATGAGAGCATGTATCAGAGG
+
CCCCDFFFFFFFGGGGGGGGGGHHHGHHFHGHHHHHHHHHHHHHHGGGGGHHHHHHHHHHHGGGGHHHHHHHGHHH?DDFGHHHHHHHHHHHHHHHGHH3BGHGGHHGHGGGHGHHHHHHHHHGHHGGG@//></<>.F11111<>111100..//00=0=0=00<0<0000-...../;/:0000000000/0000:.::0000;-..-.009.0000000-:...0000:00000:.00000000000.
@M03495:530:000000000-LYBTV:1:2106:19823:23505 1:N:0:TGACAGCT+CCTACGGG
GTCAGCATGTGAGCTTTGGAATTAGCTGGTTTATCAACGGCAAAATATAGATCGGAAGAGCACACGTCTGAACTCCAGTCACTGACAGCTATCTCGTATGCCGTCTTCTGCTTGAAAAAAAAAAAAAACGAAACATTAAGAAACAATAGATTCACATGAATCTGCTAGTAATCCGATAAAGTGACAAAATGGCCACCTCAATGATAGATAGTAATACTATATACATGGAAATTCCCTTATTCTCGATCGCA
+
DDEEEFFFFFFFGGGGGGGGGGHHHHHHHHHHHHHHHHGGGGGHHHHHHHHHHHGGGGHHHHHHHGHHHGHHHHHHHHHHHHHHHHHHHHHHHHHHGGHHHHGGGHGHHHHHHHGHHHHGGGGC/<////...>01111111///.011111111=10011<:11111011111...-<11111<1:/.000//0....00:1<:1:11111111<11111111111/000<1110110111<1.0/.-9.
@M03495:530:000000000-LYBTV:1:2106:19094:23510 1:N:0:TGACAGCT+CCTACGGG
GTCAGCATGTGAGCTTTGGTCCAGCCTGAGTCCTCTGGTTTATCAACGCAAAATATAGATCGGAAGAGCACACGTCTGAACTCCAGTCACTGACAGCTATCTCGTATGCCGTCTTCTGCTTGAAAAAAAAAAAATGAATTCCACACTAGTATATAGCTGCCCACTCCTGTGTTTAATTGTCATTGGAACATTACCGAAAAGCAAATAAGTTTCATGACACCATCTATCCGGTTAATCACATTTCTCTTGCA
+
BBBBBFFFFFFFGGGGGGGGFGHHHGHHHHHHHHGHHHFHHHHHHHHFGGG?GHHHHHHGHHGGGGHHHHHHHGHHHGHHHHHHHHDGHHHHHHHFHHH@3GHHGGGGFHGGGFGHHHFHHHFHHGHGGF//B/0111<<11111<F0>11111=11>110.0..//</0<0</000;000;0;00<;//;000;.;9-9/.///000000000;00/90.90/9000/.-9../;//;/////9/9/;//
@M03495:530:000000000-LYBTV:1:2106:24691:23518 1:N:0:TGACAGCT+CCTACGGG
GTCAGCATGTGAGCTTTGGAATTAGTAAATTCGTTGACGACAGAAGGAGCAAGACACAGGGAGGGTGGTTTATCAACGGCAAAATATAGATCGGAAGAGCACACGTCTGAACTCCAGTCACTGACAGCTATCTCGTATGCCGTCTTCTGCTTGAAAAAAAAAAATTAGCAGAACGCGCTCTAGCGATCATGCGCTTCGATCAACTATTGGTACGTATGCGAGCTTATCCAATACAACTTGAGTCCTCTGCC
+
BBBBBFFFFFFFGGGCGGGGGGHHHHHHHHHHGFHHHHGGGGGHHHHHHHHHGHHHHHHGGGGGGBFGFGHHHHHHHGGGGGHHHHHHGHHHHGGGGHHHHGHHGHGHGHGHHHHHHHGHHHHGGHGHFH?GGHH/CHHHHGGDGGHHFBDGH?GHFHGDGCG:./;0/00://..--9..000--...0;0..-..-./:.//:/;//////..//:/..--.//////////9://9///9:;//////
@M03495:530:000000000-LYBTV:1:2106:13504:23583 1:N:0:TGACAGCT+CCTACGGG
GTCAGCATGTGAGCTTTGGAATTAGCTGGTTTATCAACGGCAAAATATAGATCGGAAGAGCACACGTCTGAACTCCAGTCACTGACAGCTATCTCGTATGCCGTCTTCTGCTTGAAAAAAAAAAAAAAAAAACACAAATTCAAAATATTCTGTGAGGTGAGTATATATAGACATTGATAATAATGACTAGATAACATCATCAATAGAGACAGTACATGACACGAGCATAGCAGTAACAAGTGATGGACGAT
+
DCDDDFFFFFFFGGGGGGGGGGHHHHHHHHHHHHHHHHGGGGGHHHHHHHHHHHGGGGHHHHHHHGHHHGHHHHHHHHHHHHHHHHHHHHHGGHHHGGHHHHGGGHGHHHHHHHHHHHHGGG>//>>/-<--......000:00<00000000000./::<00:00:0<0<00000000000000<0<<000<00<0:0000:0:0000///000:000000.<---:0<00000<00:/000000/0--.
@M03495:530:000000000-LYBTV:1:2106:7826:23616 1:N:0:TGACAGCT+CCTACGGG
GTCAGCATGTGAGCTTTGGAGGATCACAAATCCGCGATGAATACCTGCAAAATCTGGTGCCGTTTAAAGAGGGCGATGAGTACGAATCGAAAGATCTGGCGGAACTGAACCGCCGACTTTCTGCTACCGGCTGGTTTATCAACGGCAAAATATAGATCGGAAGAGCACACGTCTGAACTCCAGTCACTGACAGCTATCTCGTATGCCGTCTTCTGCTTGAAAAAAAAAAACTCAATATAACAGATAATATG
+
CBCCDFFFFFFFGGGGGGGGGGGHHHHHHHHHHGGGGGGHHHHHHHHHHGHHHHHHHHHHHGGGHHHHHHHHGGGGGGHHHHHGGHHGHHHGGHHHHHHHGGGGGHHHHHHGGGGGGGGHHHHHHHHHGGGGGGHHHHHHHHGGGGGGHHHHHGHHHHHGFGGGGGGGGGGGGGGGGGHGGGGFGFGGGGGGGGFFFBFFA<BFFFFFDFFFFFFFFFF.FB0BDFCF-B.00000:000000/0000000
@M03495:530:000000000-LYBTV:1:2106:23306:23619 1:N:0:TGACAGCT+CCTACGGG
GTCAGCATGTGAGCTTTGGAGTGAAATCTCTTGTCTTAAGGAATAAAGGAAAAAGATTCCGTCGGAGGCTCGGTGCTCTACAGGTTCAACCTTTGTACTCTATTATTGCCTCACATTCCATCTCTTGTGAAAATATATTTGATTGGCTTTTCTGCAGGTTGTTTGCCAGGACTTTCCAAGACCTCCACTAGAAAACACAATAAACTTTTTGGAAGCTGGACAACTATCTTCATTTTTCAGAAACAGTGAAC
+
CCCCCFFFFFFFGGGGGGGGGGHHHHHHHHHHHHHHHHHHHHHHHHHHHHHHHHGGHHIIHIHGGGGGGHHGGFGGHHHHHHFHHHHHHHHHHHHHHHHHHHHHHHHHHHHHHHHHHHHHHHHHHHHHHHHHHHHHHHHHHGHHHFGHHHHHHHHHHHHHHGHHHHHHHHHHHGHHHHHHGHHHHHHHHGHFGHHHHHHGH=GDGHHHHHGGGHHHHHHGHHHHHHHHHHGGGGGGGGGGGGGGGGGGGG0
@M03495:530:000000000-LYBTV:1:2106:11364:23619 1:N:0:TGACAGCT+CCTACGGG
GTCAGCATGTGAGCTTTGGTCCAGCCTGAGTCCTGGTTTATCAACGGCAAAATATAGATCGGAAGAGCAACGTCTGAACTCCAGTCACTGACAGCTATCTCGTATGCCGTCTTCTGCTTGAAAAAAAAAACTATAAACCCACATCCACGTATGTCTCCCCTTTCACATATTTTGATCCTTAACCACAGTTATCACAAAGCTAGTATTCTCCTATACATTTCCCTACCAAACTTCTGCCGTACACTAGATCT
+
BBBBAFFFFF5FGGGGGGFGGGHHHGHHCGHHHHHHHHHHHFHHHGGGGGHHHGFFHEBDGDD1EGHHHFHGHHHE5GGHHHGBFGHHHHHHHHHFHHHHHHFAHHHHGGFHFHHHGGEGHCD30EC@///2<@@2D10////11?11.<01<F1D110.00000==0<=00=0.=000=0:;00;..00;00:;:0.;/0;09000;90;00000;;0000000..0;.9900;000-..../////;99
@M03495:530:000000000-LYBTV:1:2106:7627:23632 1:N:0:TGACAGCT+CCTACGGG
GTCAGCATGTGAGCTTTGGAGTGAAATCTCTTGTCTTAAGGAATAAAGGAAAAAGATTCCGTCGGAGGCTCGGTGCTCTACAGGTTCAACCTTTGTACTCTATTATTGCCTCACATTCCATCTCTTGTGAAAATATATTTGATTGGCTTTTCTGCAGGTTGTTTGCCAGGACAGGTCGTGATTGCTGGAGCAGGTATGATATAATTCTAGGATTTGACAGATGAATAATTTACATATATATCTAACTTTGA
+
BBBBBFFFFFFFGGGGGGFGGGHHHHHHHHHHHHHHHHHHHHGGHHFHHHHHHHGGHHHHHHHGGGGGGGHGGEGGHHHHHHHGHHHHHHHHHHHHHHHHHHHHHHHHHHHHGEHHHHHHHHHHHHHHGHHHHHHHHHGHHGGHHHGHHHHHHHGHHHHHGGHHHHHHHHEGHGGGHGGGHHHHGHHC0GHFHHHGHGEHGHHHHHHHFGFFHGHHHHHHHHHGCGG;GGHHHHHHGGGGGGGGGGGGGF0
@M03495:530:000000000-LYBTV:1:2106:17819:23636 1:N:0:TGACAGCT+CCTACGGG
GTCAGCATGTGAGCTTTGGAGTGAAATCTCTTGTCTTAAGGAATAAAGGAAAAAGATTCCGTCGGAGGCTCGGTGCTCTACAGGTTCAACCTTTGTACTCTATTATTGCCTCACATTCCATCTCTTGTGAAAATAAATTTGATTGGCTTTTCTGCAGGTTGTTTGCCAGGATCCAAGACCTCCACTAGAAAACACAATAAACTTTTTGGAAGCTGGACAACTATCTTCATTTTTCAGAAACAGTGAACAAC
+
CCCCCFFFFFFFGGGGGGGGGGHHHHHHHHHHHHHHHHHHBHHHHHHHHHHGHHGGHHHIHHHGGGGGGHHGGEGGHHHHHHHHHHHHHHHHHHHHHHHHHHHHHHHHHHHHHHHHHHH4GHHHHHHHHHHHHHHHHHHHHHHHHGHHHHHHHHFHHHHHHGHHHHHHHEHHHGHHHHHHGHHHHHHHHHHHHHHGGHHGHFFHHHHGGFHHHHHGAGHEHHHHFHHGGGGGGGGGGGGGGFBFFGGFGFC
@M03495:530:000000000-LYBTV:1:2106:8376:23650 1:N:0:TGACAGCT+ACTACGGG
GTCAGCATGTGAGCTTTGGAATAACGACCACAGGGAGGGGGGTTTATCAACGGCAAAATATAGATCGGAAGAGCACACGACTGAACTCCAGTCACTGACAGATAACTCGTATGCCGTCCTCTGCTTGAGAAAATATATTTGATTGGCTTTTCTGCAGGTTGGTTGCCAGGACTTTCCAAGACCTCCACTAGAAAACACAATAAACTTTTTGGAATCTGGACAACTACCTTCATTTTTCAGAAACAGAGAAC
+
BABBBFFFFFFFGCGGGGGGFGCG4E2E2A2ABGD2EA22A<<B/B222F2?<//@001??1?11<FD<..0FF1GBGD--.C/0/=0<//C0:0C00/:0/C:0;<0::.//C09C-.9000CFGF.0;FGG0CBF00CCF0;9.;/.FBF9/99BFF/.-;AA.//B.AA/;B/;BFF.9B//.99FB//9/9;:9.AFFB//;/9;;-9F//;/9/9FFA?FB/./9::F/;9B/:9B/9/9.//.9/
@M03495:530:000000000-LYBTV:1:2106:7815:23651 1:N:0:TGACAGCT+CCTACGGT
GTCAGCATGTGAGCTTTGGACTCCTGACTGGTTTATCAACGGCAAAATATAGATCGGAAGAGCACACGTCTGAACTCCAGTCACTGACAGCTATCTCGTATGCCGTCTTCTGCTTGAAAAAAAAAAAAAAACAATGGAGATCGATGGACAAAGTTTCTCTAAAAAGAGTAGCAAGAATGAAGAGATACACTATATAACTACATGTAATTGAGAACAAAACAACTCTCTAAGTAGCATACTGAATAAACTCG
+
AABBCFFFFFFFGGGGGGGGGGHHHHHHHHHHHHHHHHHHGGEGGHHHHHHHHHHHGGGGHHHHHHHGHHHGHFHHHHHHHHHHHHHHHHHHHHBGHHGGHHHHGGGHGHHHGHHHHGBHFGG@C>/<//-..>111101/<...0./00.//=000;00;000:.:/000000///000000./0;0000/00900000000000000000.00/9..:...000000000;00000900000000000.
@M03495:530:000000000-LYBTV:1:2106:13686:23706 1:N:0:TGACAGCT+CCTACGGG
GTCAGCATGTGAGCTTTGGAGTGAAATCTCTTGTCTTAAGGAATAAAGGAAAAAGATTCCGTCGGAGGCTCGGTGCTCTACAGGTTCAACCTTTGTACTCTATTATTGCCTCACATTCCATCTCTTGTGAAAATATATTTGATTGGCTTTTCTGCAGGTTGTTTGCCAGGACTTTCCAAGACCTCCACTAGAAAACACAATAAACTTTTTGGAAGCTGGACAACTATCTTCATTTTTCAGAAACAGTGAAC
+
DCDDDFFFFFFFGGGGGGGGGGHHHHHHHHHHHHHHHHHHHHHHHHHHHHHHHHGGHHHHHIHGGGGGGHHGGGGGHHGHHHHHHHHHHHHHHHHHHHHGHHHHGHHGHHHHHHHHHHHGHHHHHHHHHEFHHHHHHHHHHHHHHFHHHHHHHHHHHHHHGGHHHHHHGGHHHHHHHHGHGHHHHHGHHHHHHHHHHHHGHGFHHHHHHHCGHGGHHHHFHHHHHHHHHHGGGGGGGGGGFCFGGGFGEF<
@M03495:530:000000000-LYBTV:1:2106:22391:23722 1:N:0:TGACAGCT+CCTACGGG
GTCAGCATGTGAGCTTTGGTCCAGCCTGAGTCCTGGTTTATCAACGGCAAAATATAGATCGGAAGAGCACACGTCTGAACTCCAGTCACTGACAGCTATCTCGTATGCCGTCTTCTGCTTGAAAAAAAAAAAAAATAACATACGTAGCGATGAATAGTTCTACTCGTCACAATAGTCACAGAAGAGATCAGTAGGTTATGTATTGTGCGACTCAGTACGTATATATCTGGCTACTCACGTCGTGAGTCGTG
+
CCCCCFFFFFFFGGGGGGGGGGHHHGHHHHHHHHHHHHHHHHHHHGGGGGHHHHHHHHHHHGGGGHHHHHHHGHHHGHHHHHHHHHHHHHHGHHGHHHG?GHHGFHGHHGFGHGFHHGHHHGHGHHGCB@/A/>-011<1111011..--<<0<000<00000:0...:.00:0:000;0000909/0000;0090;B0000090090..-9.09000.;000000;0000/0;0009.9.-;./.00:..
@M03495:530:000000000-LYBTV:1:2106:14223:23727 1:N:0:TGACAGCT+CCTACGGG
GTCAGCATGTGAGCTTTGGAATTAGCTGGTTTATCAACGGCAAAATATAGATCGGAAGAGCACACGTCTGAACTCCAGTCACTGACAGCTATCTCGTATGCCGTCTTCTGCTTGAAAAAAAAAAAAAATAAAATAAAGACTGTAAATAATATAAAGTTACACGAAAAAAAGACCATATGATCGAAACACTGCTACTCAGTATCCAACATAGTACCTGAATCACACGCACGAGCACACAACTCCGACATATC
+
CBCDDFFFFFFFGGGGGGGGGGHHGHHHHHHHHHHHHHGGGGGHHHHHHHHHHHGGGGHHHHHHHGHHHGHHHHHGHHHHHHHHHHHHHHHHFHHHGGHHHHGGGHGHGHGHHHHHHHHGGCDG////0?11111111>01111>11111000000000000.<..<.--..//<0<000<0../.-/.000:0000000:000000./00:0:000/0000:0<--<--.<9-.:....000.9--.0:0
@M03495:530:000000000-LYBTV:1:2106:4998:23740 1:N:0:TGACAGCT+CCTACGGG
GTCAGCATGTGAGCTTTGGAATTAGTAAATTCGTTGATAACGACCACAGGGAGGGTGGTTTATCAACGGCAAAATATAGATCGGAAGAGCACACGTCTGAACTCCAGTCACTGACAGCTATCTCGTATGCCGTCTTCTGCTTGAAAAAAAAAAATTAATCGAATGTTGACTGAAATACGCATGACTCATGCTGTTGAGCATTTTATCGATTTTGACAGTCATACTTTATATGACAATTGATAATCTCATCT
+
A3AAAFFFBFFFGGGGGGGGGGGFH5DGHHGHGHGGGHHHHGGGGGHFHEGEEGGGECAFCGHFHGHG0EEFAGHHHDEHHB1FGGGHHHHHHHCFGFGHHHHHHHH4FGHHHHHGHHHEGFHHHEGHHFGC?CFGHHFFHHHGFDHHG-AC--./<=00../0/0;00000/0:00;:.9..0/00000;B000009000009990...;.;/9///;//99B////9///////////9//;//////;
@M03495:530:000000000-LYBTV:1:2106:18090:23742 1:N:0:TGACAGCT+CCTACGGG
GTCAGCATGTGAGCTTTGGTCCAGCCTGAGTCCTGGTTTATCAACGGCAAAATATAGATCGGAAGAGCACACGTCTGAACTCCAGTCACTGACAGCTATCTCGTATGCCGTCTTCTGCTTGAAAAAAAAAAAAACACAAAGAAGATTCTGCAATGTCGCCTAACACAGTGTATTATCTGACTCGGAAGTATGTTCACAGACATCGGACAACGTGATACTACGACACAAGACTGTATGCAATACTGCTGTAT
+
CCDDDFFFFFFFGGGGGGGGGGHHHGHHHHGHHHHHHHHHHHHHHGGGGGHHHHHHHHHHHGFGGHHHHHHHGHHHGHHHHHHHHHHHHHHHHHHHHHHGHHHGGHHHHGEEHGHHHHHHHHHHHHGGGGC@///.<.<000<0<<111111<1011....<0/00..01<111111111111.....:11111:11110./<0...--..-...<<11119..--/<://10011111<110:1:<0111
@M03495:530:000000000-LYBTV:1:2106:4861:23750 1:N:0:TGACAGCT+CCTACGGG
GTCAGCATGTGAGCTTTGGAGCAAGAAACGACCACAGGGAGGGTGGTTTATCAACGGCAAAATATAGATCGGAAGAGCACACGTCTGAACGCCAGTCACTGACAGCTATCTCGTATGCCGTCTTCTGCTTGAAAAAAAAAAAAAAATACGAAACTGCGGAATGGACTGACCTAGGCGAGAGCACAGAGGACACACAGGCCTGGAGACAGATGACTTGCAGCCCTCTCGCCTCTGAAGCCTCTGCCTCTGTC
+
BACCCFFFFFFFGGGGGGGGGFHHHHHHHGGGGGHHHHGFEGGEFGEFHHHHHHGGGGGGHHHFGHHHHHHGGGGHHHHHGHGHHHGHHHHGGGGGHFHHHGHHGHHGBBGHHGGHHHHGGGHGHHGFHHGFGHGHCC@@-<----;:09;..-;00.---.0/090;///0////:----;/.//;/..././.....:99././9///9://///////.././;..-..//99//.//:////9//:/
@M03495:530:000000000-LYBTV:1:2106:18493:23774 1:N:0:TGACAGCT+CCTACGGG
GTCAGCATGTGAGCTTTGGAGTGAAATCTCTTGTCTTAAGGAATAAAGGAAAAAGATTCCGTCGGAGGCTCGGTGCTCTACAGGTTCAACCTTTGTACTCTATTATTGCCTCACATTCCATCTCTTGTGAAAATATATTTGATTGGCTTTTCTGCAGGTTGTTTGCCAGGACTTTCCAAGACCTCCACTAGAAAACACAATAAACTTTTTGGAAGCTGGACAACTATCTTCATTTTTCAGAAACAGTGAAC
+
BACCCFFFFFFFGGGGGGGGGGHHHHHHHHHHHHHHHHHHHGHHHHHHHHHHHHGGHIHHHIHGGGGGGHHGGDGGHHHHHHHGHHHHGHHHHHGHHHHGHHHHHHHHGHHHHHHHHHHHHHHHHHHHHFHHFHHHHHHHHHHHHHHHHHHHHHHHGHHHHGHHHHHHGHFHHHHHHHHHHGHHHHHHHHGGHFHHHHHGFDGGHHHHHHGG0GGGHHHGFHHGHHHHHHGGGGGGGGGBFFFGGGFGGG0
@M03495:530:000000000-LYBTV:1:2106:23779:23780 1:N:0:TGACAGCT+CCTACGGG
GTCAGCATGTGAGCTTTGGAGTGAAATCTCTTGTCTTAAGGAATAAAGGAAAAAGATTCCGTCGGAGGCTCGGTGCTCTACAGGTTCAACCTTTGTACTCTATTATTGCCTCACATTCCATCTCTTGTGAAAATATATTTGATTGGCTTTTCTGCAGGTTGTTTGCCAGGACTTTCCAAGACCTCCACTAGAAAACACAATAAACTTTTTGGAAGCTGGACAACTATCTTCATTTTTCAGAAACAGTGAAC
+
CCCCCFFFFFFFGGGGGGGGGGHHHHHHHHHHHHHHHHHHHGHHHHHHHHHHHGGGHHHHHHHGGGGGGHHGGFGGHHHHHHGHHHHHHHHHHHHHHHHGHHHHHHHHHHHHHHHHHHHHHHHHHHHHHHHHHHHHHHHHGFHGHGHHHHHHHHHHHHHGHGHHHHHHEHHHHHHHHHHGHHHHHHGHHHHFDGHHEGHEG=DGHHHHHHGGFFHEHHHEHHHHHHHHGHGGGGFBFGGFFFGGFGGGGF9
@M03495:530:000000000-LYBTV:1:2106:25277:23832 1:N:0:TGACAGCT+CCTACGGG
GTCAGCATGTGAGCTTTGGAATTAGTAAATTCGTTGACGACAGAAGGAGCAAGATAACGACCACAGGGAGGGCGGTTTATCAACGGCAAAATATAGATCGGAAGAGCACACGTCTGAACTCCAGTCACTGACAGCTATCTCGTATGCCGTATTCTGCTTGAAAAAAAAAGATAGACGCGGAATGTCAGAATTATAAAGAGCATACCAGATTGCGACTGGAAGCACATAAATAGTGTGCGGAGCTTGGACCA
+
A>>AAFFBFDFBGFDCGFFGBGA11FDGHGFHGE0EFFEE0E?0FFHF/AF0B0FFGDAECEEACF/E/>>E/>E>ECGFBGH0/EEE/<0BB2EDGHF/A//CCAGFHFFC</@F@21@DGF1?1FGF1111?/1110=1<F.0>1FCC.<<0==D<GC.CG0.::@-9.0000:.------/////;/;/9/9F///--//;////-//;/--99--///;/--//////9///9/------//-//;-
@M03495:530:000000000-LYBTV:1:2106:19838:23877 1:N:0:TGACAGCT+CCTACGGG
GTCAGCATGTGAGCTTTGGAATTAGTAAATTCGTTGACGACAGAAGGAGCAAGATAATGACCACAGGGAGGGTGGTTTATCAACGGCAAAATATAGATCGGAAGAGCACACGTCTGAACTCCAGTCACTGACAGCTATCTCGTATGCCGTCTTCTGCTTGAAAAAAAAAAAAAAATATTCATATACATCTCTAGTATTCAAGTAAGTCATACTCTGACACAGTCTCATCTCTGGTAGGACGGTGTCAGGAA
+
ECDEEFFFFFFFGGGGGGGGGGHHHHHHGHHHGHHHHHGGGGGHHHHHHHHHHHHHHHHHHHHHHHHGGGGGEFGGGHHHHHHHGGGGGHHHGHHHHHHHGGGGHHHHHHHGHHHGHHHHHHHHHHHHHHHHHHHHHFGHHHGGHHHHGFGHGHHHHHHHGHHHHGGCG--999-.0111<111<11:111111111111111111111:111:111100/.<0:111111110111.0<--..9011/0/
@M03495:530:000000000-LYBTV:1:2106:22006:23881 1:N:0:TGACAGCT+CCTACGGG
GTCAGCATGTGAGCTTTGGTTTATCAACGGCAAAATATAGATCGGAAGATCACACGTCTGAACTCCAGTCACTGACAGCTATCTCGTATGCCGTCTTCGGCTTGAAAAAAAAACCGTCTTCTGCTTGAAAAAAAAAAAACAAACATCTGTCGTACGACGACGTATGCTCAGCACATCAATCAAAGAGGCTTAGAGAATAACGTTACACAAGCATATCTATGGAATCGAGAAATATCTGAGCCCACGATAAG
+
A>AAAF1111BDF1F1DA11ABGHCG30AA0AEFG1FF2ABF1FAEAE01A1011EF/0/1F111BAGAA1FF1FHH1/B1G0@@>FE002@>/>F>D/?E>>E0CEE0>E?//</</0/>@1@1FG01@DGGG?---<......000000.:..-..----9.0/0000//;./90//99//9//----/////;/////---9-///----//;/;///;////-----///////////--------/
@M03495:530:000000000-LYBTV:1:2106:5590:23887 1:N:0:TGACAGCT+CCTACGGG
GTCAGCATGTGAGCTTTGGAGTGAAATCTCTTGTCTTAAGGAATAAAGGAAAAAGATTCCGTCGGAGGCTCGGTGCTCTACAGGTTCAACCTTTGTACTCTATTATTGCCTCACATTCCATCTCTTGTGAAAATATATTTGATTGGCTTTTCTGCAGGTTGTTTGCCAGGACTTTCCAAGACCTCCACTAGAAAACACAATAAACTTTTTGGAAGCTGGACAACTATCTTCATTTTTCAGAAACAGTGAAC
+
CCCCCFFFFFFFGGGGGGGCGGHHHHHHHHHHHHHGFHHHHHHHHHHHHHHHHEGGHIHHHGHGGGGGGHHGGGGGHHGHHHHHHHHHGGHHHHHGHHHHHHHHGHHHHHGHHGHHHGHGHHHHHHHHHHHHFHHHGHHHHBHHFHHGGHHHHHHHHHHHHGHHHGHHHHHHHHHHHHHHGHHFHCGHHHGBHHGHHFEGHDGDFBGEGHGGFHFEGHHEHGFGHHHHGFGGGGGGGFGGGGGGGGGGBF:
@M03495:530:000000000-LYBTV:1:2106:21493:23929 1:N:0:TGACAGCT+CCTACGGG
GTCAGCATGTGAGCTTTGGATTAGTAAATTCGTTGACGACAGAAGGAGCAAGATAACGACCACAGGGAGGGTGGTTTATCAACGGCAAAATATAGATCGGAAGAGCACACGTCTGAACTCCAGTCACTGACAGCTATCTCGTATGCCGTCTTCTGCTTGAAAAAAAAAAAAACGACAACACACACACTCAAGACTTCATCTCCAGTCCTGCGTACTAGCAAAGATGAGTGTTTAGTGAATCCTCGGTTAGT
+
CCCCCFFFFFFFGGGGGGGGGGHHHHHHHHHGHHHHHGGGGGHHHHHHHHHHHHHHHGGGGGHHHHGGGGGBFEEFHHHHHHHGGGGGHHHHHHHHHHHGGGGHHHHHHHGHHHGHGHHHHHHHHHHHGHHHHGHHH2FHHGGHHHHGEGHGHHHHHHHGFHGH@FGEE99-9-;:--..;..;.:.///000/00:000000;0000;00-:.-:0:;000/;00;000:0/000;0000000......0
@M03495:530:000000000-LYBTV:1:2106:10463:23955 1:N:0:TGACAGCT+CCTACGGG
GTCAGCATGTGAGCTTTGGAATTAGTAAATTCGTTGACGACAGAAGGAGCAAGATAACGACCACAGGGAGGGTGGTTTATCAACGGCAAAATATAGATCGGAAGAGCACACGTCTGAACTCCAGTCACTGACAGCTATCTCGTATGCCGTCTTCTGCTTGAAAAAAAAAAAAACGGAAAGAGAAATTGAACCACTATCTCTTACAGACATAGCCTAACAGGGAACGATAACTATTCCGACTGATGACTCGT
+
BBBBBFFFFFFFGGGGGGGGGGHHHHHHGHHHGHHHHHDGGCFGHHHHHHHHHHHGFHGEGFGFHHHGEFFEEFEEFGHHFGFHGGGGGHHHHHHHHFHHDEFGHHEHHHHGFEHGHHHHHHHHHHHHHHHHHGHHHHFHHHEGHGHHGGGHGHHHHHHH0FHBHGCCCD---.-...-.9/9//00////9;./;///////;;//.9/9///;//.9:....9.....//9/////.--./9//://.9
@M03495:530:000000000-LYBTV:1:2106:26586:23967 1:N:0:TGACAGCT+CCTACGGG
GTCAGCATGTGAGCTTTGGAATTAGTAAATTCGTTGACGACAGAAGGAGCAAGATAACGACCACAGGGAGGGTGGTTTATCAACGGCAAAATATAGATCGGAAGAGCACACGTCTGAACTCCAGTCACTGACAGCTATCTCGTATGCCGCCTTCTGCTTGAAAAAAAAACGCACTCTAATATAGTGCCATTTGGCCTTGCTGTTCATAGAGATGACCACACGTCGTCAGGAGCGTTTGGCGCACGGTTGCC
+
ABBBAFFFFDFFGGGBGFGGGGHFHHHHHFHHGFGHHHGGGGCHHHHHHHHHGGHHFH?FGGGHHHAAAEGG11>1FGFHFEGFDECE/FGFGHHFFHHHGGGGFFHHFGFCHCFCFD2GDGFF2<D@2>2FHHHFFFGB10/?FB1G@--.><1<FDG1<<0D.---C.----99900009000000000000900///0;900000////;9////..9-..-;..../..-;.-..9-.----.:-./
@M03495:530:000000000-LYBTV:1:2106:13262:23994 1:N:0:TGACAGCT+CCTACGGG
GTCAGCATGTGAGCTTTGGAGTGAAATCTCTTGTCTTAAGGAATAAAGGAAAAAGATTCCGTCGGAGGCTCGGTGCTCTACAGGTTCAACCTTTGTACTCTATTATTGCCTCACATTCCATCTCTTGTGAAAATATATTTGATTGGCTTTTCTGCAGGTTGTTTGCCAGGACTTTCCAAGACCTCCACTAGAAAACACAATAAACTTTTTGGAAGCTGGACAACTATCTTCATTTTTCAGAAACAGTGAAC
+
CCCCCFFFFFFFGGGGGGGGGGHHHHHHHHHHHHHHHHHHHHHHHHHHHHHHHHGGHHHHHHHGGGGGGHHGGGGGHHHHHHHHHHHHHHHHHHHHHHHHHHHHHHHHHHHHHHHGHHHGHHHHHHHHHFHHFHHHHHHHHGHHHHHHGHHHHHHHHHHHFGHHHHHHGHEHHHHHHHHHGGHHHHHHHGHBGHHHHHHGG0DFHHHHHHGGHHHHHHHHHHHHHGHHHHGGGGGGGGGGGGGGGGFFFF9
@M03495:530:000000000-LYBTV:1:2106:23724:24010 1:N:0:TGACAGCT+CCTACGGG
GTCAGCATGTGAGCTTTGGAGTGAAATCTCTTGTCTTAAGGAATAAAGGAAAAAGATTCCGTCGGAGGCTCGGTGCTCTACAGGTTCAACCTTTGTACTCTATTATTGCCTCACATTCCATCTCTTGTGAAAATATATTTGATTGGCTTTTCTGCAGGTTGTTTGCCAGGACTTTCCAAGACCTCCACTAGAAAACACAATAAACTTTTTGGAAGCTGGACAACTATCTTCATTTTTCAGAAACAGTGAAC
+
CCCBCFFFFFFFGGGGGGGGGGHHHHGHHHHHHHHHHHHHHHHHHHHHHHHHHHGGHHHHHHGGGGCGGHHGGGGGHGHHHHHGHHHHHGGHGHHHHHHHHHHHHHHHHHHHHHHGHHEHFHHHHHHHGHHFHHHHHGHHHGHHHGHHHHHHHGHHHHGHHGHHHHHHHHHGHHHHFHDHHHHHHEGHHHGGHFGHHHHEF00DDDFHHGGGEHGHHHHACGGHHHCC0GFFGGGGGGGGGGB9CF0BFF0
@M03495:530:000000000-LYBTV:1:2106:18101:24059 1:N:0:TGACAGCT+CCTACGGG
GTCAGCATGTGAGCTTTGGTTTATCAACGGCAAAATATAGATCGGAAGAGCACACGTCTGAACTCCAGTCACTGACAGCTATCTCGTATGCCGTCTTCTGCTTGAAAAAAAAAAAAAAAAAAAAAACAAGTAACAAAATCATAACGCTTAAAAGTAAATTTAATGAGACCCCTTGTTAGGTGTCGATCAGTGAGTGGAGAGAGTGAGGTAGCTATATGTGTGCATGTTACAATAGCACTAGATCTATGGAT
+
DCDEDFFFFFFFGGGGGGGGGGHHHHHHGGGGGHHHHHHHHHHHGGGGHHHHHHHGHHHGHHHHHHHHHHHHHHHHHHHHHGEHHHGGHGHHGGGHGHHGHHHHHHHHHGGGEB</////------.../11<110.<00011109-...1111011111<11111110....:/:<11/10009<...0111010.<.0...0110./000111111111:111111111111111000001111:1<:1
@M03495:530:000000000-LYBTV:1:2106:7286:24061 1:N:0:TGACAGCT+CCTACGGG
GTCAGCATGTGAGCTTTGGAGTGAAATCTCTTGTCTTAAGGAATAAAGGAAAAAGATTCCGTCGGAGGCTCGGTGCTCTACAGGTTCAACCTTTGTACTCTATTATTGCCTCACATTCCATCTCTTGTGAAAATATATTTGATTGGCTTTTCTGCAGGTTGTTTGCCAGGACTTTCCAAGACCTCCACTAGAAAACACAATAAACTTTTTGGAAGCTGGACAACTATCTTCATTTTTCAGAAACAGTGAAC
+
BABCCFFFFFFFGGGGGGGGGGHHHHHHHHHHGHHHHHHHHHHHHHHHGHHHHHGGHIIHHHHGGGGGGHHGGEEGHHHHHHHHHHHHHHHHHHHHHHHHHHHHHHHHHHHHHHHHHHHHFHHHHHHGHFHHHHHHHHHHHGHHHFEHHHGHHHHHHGHHBEHHHHHHHGHHHHHHHHHHGHHHHHHHHHH1FHHHHHHEGDG0GGFGHHGFGFHHHHHHHHHHGBGHHHGGGGGGGGGGEGFGGGGGGE0
@M03495:530:000000000-LYBTV:1:2106:17405:24081 1:N:0:TGACAGCT+CCTACGGG
GTCAGCATGTGAGCTTTGGAATTAGCTGGTTTATCAACGGCAAAATATAGATCGGAAGAGCACACGTCTGAACTCCAGTCACTGACAGCTATCTCGTATGCCGTCTTCTGCTTGAAAAAAAAAAAAATACACACACGTGGACCAGAGGCAACTGTTGGTGATTATCTAGAACTAGAACACATACACTTCAAGCTATACTTAATCTATAGCATTTTGTCACCACTCATGTGAATGACTCGTCGTGTTTATCG
+
BBCCCFFFFFFFGGGGGGGGGGHGHHHHHHHHHHHHHHGGGGGHHHHHHHHHHHGGGGHHHHHHHGHHHGHHHHHHHHHHHHHHHHHHHHHHGHHHGGHHHHGGGHGHHHHHHHFHHHHGGGGC<B>011111//.<<.<.10<0......./<0<<...:0000;00:00:00C:;0:/.0:000000000000000;0000000;009900000/00000.0//0009009;0000...-:.../:00:
@M03495:530:000000000-LYBTV:1:2106:15530:24088 1:N:0:TGACAGCT+CCTACGGG
GTCAGCATGTGAGCTTTGGATGGTTCTGGTTTATCAACGGCAAAATATAGATCGGAAGAGCACACGTCTGAACTCCAGTCACTGACAGCTATCTCGTATGCCGTCTTCTGCTTGAAAAAAAAAAAAAAAGGACGGACAAGTACGCTGGAGAGGACGGAGAGAGTAACAGTGTAGCGAGGAAATGCATGTATATGGGAAGCTACACAAAGGTCGAAGGCAACAGACTGAACAGAAACTGACGCTATGCCACG
+
BAABBFFFFFFBGGGGGGGFGGGGHHHHHHHHHHHHHHGGGGGHGHHHHHHHHHGGGGHGHHFHHGHHHGHHHHHHHHHHHHHHGHHHHHFFEGHHGGHHHHGFGHGBFHHHHFGHHHFEG?C//<</-..00--.--..000....;../.;..;-..-.../00000000000-;---;/9////////////../..////./.././/:::9..:...././////;/////:///;....:////-
@M03495:530:000000000-LYBTV:1:2106:5062:24119 1:N:0:TGACAGCT+CCTACGGG
GTCAGCATGTGAGCTTTGGAGTGAAATCTCTTGTCTTAAGGAATAAAGGAAAAAGATTCCGTCGGAGGCTCGGTGCTCTACAGGTTCAACCTTTGTACTCTATTATTGCCTCACATTCCATCTCTTGTGAAAATATATTTGATTGGCTTTTCTGCAGGTTGTTTGCCAGGACCAGGTCGTGATTGCTGGAGCAGGTATGATATAATTCTAGGATTTGACAGATGAATAATTTACATATATATCTAACTTTG
+
BBBBBFFFFFFFGGGFGGBFGGHHGHFHFHHHHHHHHHDGHGHGHHHHHHHHHHGGHHHHGHHFGGGGEHHGGEEGHFHHGHHHFFFHGGHGHGHFGHGEHGHHHHHHFHHHGEHHHHGHHHHHHHFGHHHGFGHFHHHHHHHFGHHHEFGFHGHFHHHHHGHHHGHHHEHHHEGFGHG<ACGBGHHHH0GHHHH<GGFFH0DG=GHFHHHHHGHHGHHHHGFHC<<CCGHHHHFGGGFGGGGGGGGFFF9
@M03495:530:000000000-LYBTV:1:2106:15012:24121 1:N:0:TGACAGCT+CCTACGGG
GTCAGCATGTGAGCTTTGGAATTAACGACAGAAGGAGCAAGATAACGACCACAGGGAGGGTGGTTTATCAACGGCAAAATATAGATCGGAAGAGCACACGTCTGAACTCCAGTCACTGACAGCTATCTCGTATGCCGTCTTCTGCTTGAAAAAAAAAAAAACAAGAAAACAGAAAAAGACAGAGAACTGCGATACTGTCTCTATAGGTACATCGATCAGAGTGACAAACATCAACATGTGTCAATCTCACG
+
CCCDDFFFFFFFGGGGGGGGGGHHHHGGGGGHHHHHHHHHHHHHHHGGGGGHHHHGGGGGFGGGGHHHHHHHGGGGGHHHHHHHHHHHGGGGHHHHHHHGHHHGHHHHHHHHHHHHHHHHHHHHHHCHHHGGHHHHGEGHGHHHHHHHGGFHHGGGCG<-<.9.//////.//:0/...<<:::/0<000.-..-000:0<00:0000<0000.:...:00000000/..<000/0/0000000:00000.
@M03495:530:000000000-LYBTV:1:2106:25446:24131 1:N:0:TGACAGCT+CCTACGGG
GTCAGCAGTGAGCTTTGGAGTGAAATCTCTTGTCTTAAGGAATAAAGGAAAAAGATTCCGTCGGAGGCTCGGTGCTCTACAGGTTCAACCTTTGTACTCTATTATTGCCTCACATTCCATCTCTTGTGAAAATATATTTGATTGGCTTTTCTGCAGGTTGTTTGCCAGGACTTTCCAAGACCTCCACTAGAAAACACAATAAACTTTTTGGAAGCTGGACAACTATCTTCATTTTTCAGAAACAGTGAACA
+
BBBBBFFFFFFFGGGGGGGGGGHHGHHHHHHHGHHHHHHHHHHHHHHGHHHCGGGHHHGHHHGEFEGGEHGGGGGHHHHHHHHHHHGHHHHGGFHGHHHHHHHHHHHHFHHHGHHHHHGHHHGHHHHHFGHHHHHHHEHHHHHHEHHHHHHHHEHHHHHHGHHHHHHHHAHHHHHFHHGHHGHBAGHHBBBDGHHHHHGHG0=GHFHGFFFCCFEHHGHHFHHHFHHHHFGGGGGGGGGGGGGGEFGGGFB
@M03495:530:000000000-LYBTV:1:2106:14756:24139 1:N:0:TGACAGCT+CCTACGGG
GTCAGCATGTGAGCTTTGGAGTGAAATCTCTTGTCTTAAGGAATAAAGGAAAAAGATTCCGTCGGAGGCTCGGTGCTCTACAGGTTCAACCTTTGTACTCTATTATTGCCTCACATTCCATCTCTTGTGAAAATATATTTGATTGGCTTTTCTGCAGGTTGTTTGCCAGGACTTTCCAAGACCTCCACTAGAAAACACAATAAACTTTTTGGAAGCTGGACAACTATCTTCATTTTTCAGAAACAGTGAAC
+
CCCCCFFFFFFFGGGGGGGGGGHHHHHHHGHHHHHHHHHHHHHHHHHHHHHHHHGGHHIHHHHGGGGGGHHGGGGGHHHHHHHHHHHHHHHHHHHHHHHHHHHHGHHHHHHHHHHHHHHHHHHHHHGHHHHHHHHHHHHHHHHHFHHHHHHHHHHHHGHHHGHGHHHHHHHHHHHHGHHGGHHHHHHHHHHEGGHHHHHGDDDGHGGHHHGGGHHEHHFHHHHHHHHGHHGGGGGGGGGFGG:/FGGGGF0
@M03495:530:000000000-LYBTV:1:2106:9400:24140 1:N:0:TGACAGCT+CCTACGGG
GTCAGCATGTGAGCTTTGGTCCAGCCTGAGTCCCTGGTTTATCAACGGCAAAATATAGATCGGAAGAGCACACGTCTGAACTCCAGTCACTGACAGCTATCTCGTATGCCGTCTTCTGCTTGAAAAAAAAAAAAAAACAGACCCAACTAAGTACTCAGTGGACATACACACTTGTCTCATGATGATCAGTCAGCACCGACTCTAGACTCAGATAGGAGTAACACACACTCAATCTATGCACGGTTTATGTG
+
CCCCCFFFFFFFGGGGGGGGGGHHGGHHHHHHHHHHGHHHHHHHHHGGGGGHHHHHHHHHHHGGGGHHHHHHHGHHFGHHHHHHHHHHHHHHHHHHHHHHFHHHGGHHHHGGGHGHHGHHHFGHHHHGDGFC/</--..//.....</000000000000;;00000000.;:900000009000;900000000..----.0000900900000/0/9/0000....9//0000000000.9...00000
@M03495:530:000000000-LYBTV:1:2106:18291:24143 1:N:0:TGACAGCT+CCTACGGG
GTCAGCATGTGAGCTTTGGACTCCTGACTGGTTTATCAACGGCAAAATATAGATCGGAAGAGCACACGTCTGAACTCCAGTCACTGACAGCTATCTCGTATGCCGTCTTCTGCTTGAAAAAAAAAAAAAAAATCTAACAAGAAAACGCAAATAGCGTGCATTAACATCTAACTAAGAGAGTTCATAATAACCAAGTATAAGACACTAGTCAATCATCATTAAGTAGCTAGATACAACAGACAACTATATAA
+
CCCDDFFFFFFFGGGGGGGGGGHHHHHHHHHHHHHHHHHHGGGGGHHHHHHHHHHHGGGGHHHHHHHGHHHGHHHHHHHHHHHHHHHHHHHHHHHHHHGGHHHHGGGHGHHHHHHHHHHHHGGG//>>//--011>=000/<////-----0000-<...00:0<00000<0<000<0/.0<000000000:09.00000000:/0/00000000000<00000000<B00000000.//.//.0000000
@M03495:530:000000000-LYBTV:1:2106:26192:24183 1:N:0:TGACAGCT+CCTACGGG
GTCAGCATGTGAGCTTTGGTCCAGCCTGAGTCCTGGTTTATCAACGGCAAAATATAGATCGGAAGAGCACACGTCTGAACTCCAGTCACTGACAGCTATCTCGTATGCCGTCTTCTGCTTGAAAAAAAAAACAACCAAAACAAACTCAAATGCAAAACACAAGCACGTCGCTCAAACCTATACACACAAGAATGTAGTAGAAGTTCTTGTGCTCATCAAGATACCACGTCTGATATGCATATAGCAAATAA
+
BBBBBFFFFDFFGGGGGGGGGGHFHGHHHHHHHHHHHHHHHHHHHGGCGFHHHHHHHHHHGGFCEFGHHHHHGHHHGFHHHHHHHHHHHHHHHHHHFFHFHGHGGGHHHGEGHGHHGEGGGFFGHHGG@CG//<//?/?/?//0/1111<1=11<1<0.0.<..//-.<--...000.:/<;:0;0..../;;0;000000000;0900;0090000000099////.....///9/B;/////9////9/
@M03495:530:000000000-LYBTV:1:2106:9652:24210 1:N:0:TGACAGCT+CCTACGGG
GTCAGCATGTGAGCTTTGGTCCAGCCTGAGTCCTGGTTTATCAACGGCAAAATATAGATCGGAAGAGCACACGTCTGAACTCCAGTCACTGACAGCTATCTCGTATGCCGTCTTCTGCTTGAAAAAAAAAAAAGCACATAAGTATACAACACATAACATTTTAAGTAATGCGTTATATAGTTATGTTATACTTCATTAACTACATACACATATTACTGTCATGCAGCAACACGATAGAGATGTCCTCACCT
+
CCCCCFFFFFFFGGGGGGGGGGHGHGHHHHHHHHHHHHHHHHHHHGGGGGHHHHHHHHHHHGGGGHHHHHGHGHHH?DFGHHHHHHHHHHHHHHHHGFGFHHHGGHHHHGGGHGHHHHHHHHHHHHGGCDC@?/01001111111>=111...1100000<=000<00000.....0000000000;0000000:00000;0900000000000000090000000:.9....:...00:000000009.0
@M03495:530:000000000-LYBTV:1:2106:18511:24215 1:N:0:TGACAGCT+CCTACGGG
GTCAGCATGTGAGCTTTGGAGTGAAATCTCTTGTCTTAAGGAATAAAGGAAAAAGATTCCGTCGGAGGCTCGGTGCTCTACAGGTTCAACCTTTGTACTCTATTATTGCCTCACATTCCATCTCTTGTGAAAATATATTTGATTGGCTTTTCTGCAGGTTGTTTGCCAGGACTTTCCAAGACCTCCACTAGAAAACACAATAAACTTTTTGGAAGCTGGACAACTATCTTCATTTTTCAGAAACAGTGAAC
+
CCCCCFFFFBFFGGGGGGGGGGHHHHHHHHHHGHHHHHHHHHHHHHHHHHHHHHGGHHHHHHHGGGGGGHHGGEGGHHHHHGHHHHHHHHHHHHHHHHHHHHHHHHHHHHHHHHHHHHHGHHHHHHHHHGHHHHHHHHHHHHHHHHHHHHHGHHHHGHHHHGHHHHHHHHHHHHHHHHGHHGHHHHHGHGGFHHGHGHGEGGGHHFGGGBDDBHHHHHFGGGHGHGHHHHGGGGFFGGGGGBFFFGGGGGB
@M03495:530:000000000-LYBTV:1:2106:20357:24228 1:N:0:TGACAGCT+CCTACGGG
GTCAGCATGTGAGCTTTGGTCCAGCCTGAGTCCTGGTTTATCAACGGCAAAATATAGATCGGAAGAGCACACGTCTGAACTCCAGTCACTGACAGCTATCTCGTATGCCGTCTTCTGCTTGAAAAAAAAAAAAAACGCGAGCACAAAAGTATAGGCAATGTGTGTGTTAATACGTACTATAAGTGGCATGTGGCCTCTCACACCCACATGATTACGATTCCAGTGACATCGTGTGTAGCTGTGTCAGTTCT
+
CCCCCFFFFFFFGGGGGGGGGGHHGGHHHHHFHHHHHHHHHHHHHGGGGGHHHHHHHHHHHGGGGHHHHHHHGHHHGHHHHHHHGHHHHHHHHHHGHHHHHHGGGHHHHGGGHGHHHHHGHHHHGFGDG/////-.---<<-<.C/:./00000000.00;0:..../0000;.00;.00000;009/0.000..0.9/000;.....0000000....0000:009009.;.9.9009000/00000:00
@M03495:530:000000000-LYBTV:1:2106:13245:24235 1:N:0:TGACAGCT+CCTACGGA
GTCAGCATGTGAGCTTTGGAGGGTGGTTTATCAACGGCAAAATATAGATCGGAAGAGCACACGTCTGAACTCCAGTCACTGACAGCTATCTCGTATGCCGTCTTCTGCTTGAAAAAAAAAAAAAAAAGAGAACTAAAAGCAGAAACAGTTTATGTATATGACATGAATTATAGGCATCGTAATGAGAATATATTACTAGGGTTGAGGGAGTGATTGATTGGAATAGAGTGGGAGACGATATGAGAAACTTG
+
CBCCDFFFFFFFGGGGGGGGGGGEFGGGHHHHHHHGGGGGHHHHHHHHHHHGGGGHHHHHHHGHHHGHHHHHHHHHHHHHHHHHHHHHHFHHHGGHHHHGGGHGHHHHHHHHGHHHGGGCG<>/--<..<<0000000<.0://0/::;0000<000;0:00000000000000;00/..;.:;::00000;000000;/./.-/0/....;000:0:00.000:000;0..;....-9.-:00000/0:0
@M03495:530:000000000-LYBTV:1:2106:6559:24241 1:N:0:TGACAGCT+CCTACGGG
GTCAGCATGTGAGCTTTGGTCCAGCCTGAGTCCTCTGGTTTATCAACGGCAAAATATAGATCGGAAGAGCACACGTCTGAACTCCAGTCACTGACAGCTATCTCGTATGCCGTCTTCTGCTTGAAAAAAAAAAAAAAATCCTATAACCCACGACATAATAGTCATCTATACCATCATCAATAGAACACATTATTTAATACACCAGTCCTAGTCTACTATGACTATGATCGACGACGCTAGCATACAGCTCT
+
DDDDCFFFFFFFGGGGGGGGGGHHHGHHHHHHHHHHHHHHHHHHHHHGGGGGGHHHHHHHHHHGGGGHHHHHHHGHHHGHHHHHHHHHHHHHHHHHHGHHHBHHHGGHHHHGGGHGHHGHHGGAGHHHGCC/BC/>--0110<=0000.<.-<-:.:0000000000000000;0;0000000000/:.000000000000::..;00000;0000:0:0000000000..-----;...00:00000000
@M03495:530:000000000-LYBTV:1:2106:8189:24250 1:N:0:TGACAGCT+CCTACGGG
GTCAGCATGTGAGCTTTGGACTCCTGACTGGTTTATCAACGGCAAAATATAGATCGGAAGAGCACACGTCTGAACTCCAGTCACTGACAGCTATATCGTATGCCGTCTTCTGCTTGAAAAAAAATAACAAGTAGTCAAGTCTATAACATAATAAAATGAAGAATGAGCTAGTCTTGTATCTTCGAGTCAATCGTTGATATTAATTTAAATCATTGAGGGTTTCGCACGCTAAAACGTTTCATTAATTGGAT
+
3>>AAFDDD5DFF4GGGFFGGFFFHHHHGHHHGHFHGHFHGGEEGHEGHFHHFFDGE?FGFHHGGACAGHGGFG3GDFGGHHGFHGDEHBGBG44BDF?FGHHFG>EHGHFF4GHF0GFD0<<B0?F1?B01B2B@22121222@21121>2@11?1111110<11111<1<=11F11<1111..><<0000..<<.=000<DG0<0<0:0C00;00/.;;.;.;;A--...00;-;B/90000;;0////
@M03495:530:000000000-LYBTV:1:2106:22859:24257 1:N:0:TGACAGCT+CCTACGGG
GTCAGCATGTGAGCTTTGGAATTAGTAAATTCGTTGATGACAGAAGGAGCAAGATAACGACCACAGGGAGGGTGGTTTATCAACGGCAAAATATAGATCGGAAGAGCACACGTCTGAACTCCAGTCACTGACAGCTATCTCGTATGCCGTCTTCTGCTTGAAAAAAAAAAAAAAACAACCATCACAATACTACACTTCGTAGAAATACGAACTACACCAACTGCGTGAATCGAAGCGACAGGAACTACGTG
+
CBCCCFFFFFFFGGGGGGGGGGHHHHHHHHHHGHHHHHHHHHHHHHHHHHHHHHHHHHGGGGGHHHHGGGGGFGGEGHHHHHHHGGGGGHHHHHHHHHHHGFGGHHHHHHHGHHHGHHHHHHHHHHHHGHHHHHHGHF2FHHFGFHHHGADHGHHHHHHHFHFHHGGGG-;---;......0;00900000090/00:.;/..00000...-.009//..://;...;.0;../.--.---../.00;.9/
@M03495:530:000000000-LYBTV:1:2106:20836:24263 1:N:0:TGACAGCT+CCTACGGG
GTCAGCATGTGAGCTTTGGAGTGAAATCTCTTGTCTTAAGGAATAAAGGAAAAAGATTCCGTCGGAGGCTCGGTGCTCTACAGGTTCAACCTTTGTACTCTATTATTGCCTCACATTCCATCTCTTGTGAAAATATATTTGATTGGCTTTTCTGCAGGTTGTTTGCCAGGACTTTCCAAGACCTCCACTAGAAAACACAATAAACTTTTTGGAAGCTGGACAACTATCTTCATTTTTCAGAAACAGTGAAC
+
BBB@BFFBFFFFGFGFBGGCGCGGHGGFHHGFHEGFHFGHHHFFHHHFHHHEHFGGHF5FGHHGGGC0EE1A0BEEFFHHHHGHHBFGGEGHHGD@GFHFFFFB4F@@FGHGFGHHGGHHHHDBGHFEGHH4?DDGHHHHHHHF10FGHHGGHHGHHFGBFDHHF1FHHGEHGHHFHHFHGHHHHHHHGHFBFFCBG<GED<<00=DGHHG?CGGHGGBFFGF.:GF0CCB00FFGGGGGBBBBFFBFFB0
@M03495:530:000000000-LYBTV:1:2106:18263:24268 1:N:0:TGACAGCT+CCTACGGG
GTCAGCATGTGAGCTTTGGAGTGAAATCTCTTGTCTTAAGGAATAAAGGAAAAAGATTCCGTCGGAGGCTCGGTGCTCTACAGGTTCAACCTTTGTACTCTATTATTGCCTCACATTCCATCTCTTGTGAAAATATATTTGATTGGCTTTTCTGCAGGTTGTTTGCCAGGACTTTCCAAGACCTCCACTAGAAAACACAATAAACTTTTTGGAAGCTGGACAACTATCTTCATTTTTCAGAAACAGTGAAC
+
BBBBBFFFFFFFGGGGGGGGGGHHHHHHHHHCHGHHHFHHGHHHHHHGHHHHHGGFHHHHHHHGGFCEGHHGGEGGHHHHHHHHHHHHHHHHHHHHHHHHHHHGHHHHGHHHHHHHHHHFHHHHHHHHHHHHHHHHHHHHHHHHFHHHEFDHHGHHHFFHFDGHHHHHHEGHHHHHHHHFEHHHHHHHHHHGHHHGHHHGHHHHHHHHHHGGFHHHHHFHHHHHHHHHGHGGGGFGGGGFFFGGGGGFGC0
@M03495:530:000000000-LYBTV:1:2106:24308:24332 1:N:0:TGACAGCT+CCTACGGG
GTCAGCATGTGAGCTTTGGTTTATCAACGGCAAAATATAGATCGGAAGAGCACACGTCTGAACTCCAGTCACTGACAGCTATCTCGTATGCCGTCTTCTGCTTGAAAAAAAAAAAGAAAGCTTTCAAAACTGCAGTCCTTGAGTGGTGTCAAGGGAGGCGGGATTGCCGGTGCAACGGTGGGATGAGTAGATATCGGGAGCGACACCAGTGGCGAAGGCGTTCTAAGGGGAACTAAATTACTCTGAGGCTA
+
BABBAFFFFFFFGGG4GGGFGAFGHHHHGFEGGHHHHHFHFGHHGGGGAFGC12FEGCFFHHFFHFFHDGDAGHFCF3C3FF?@D??1FFFFFAEGEHFFFGHHHCEHHEG/E//??02@<DGF@2FDF011?D11111?1111<<<..111>1.<.<.=:-;CB/009:---0009-:..-9/.;/;9/9////.9=--.-----..;///.;---:.-.-99B///.-..9//9///9//////:..;/
@M03495:530:000000000-LYBTV:1:2106:16233:24333 1:N:0:TGACAGCT+CCTACGGG
GTCAGCATGTGAGCTTTGGACTCCTGACTGGTTTATCAACGGCAAAATATAGATCGGAAGAGCACACGTCTGAACTCCAGTCACTGACAGCTATCTCGTATGCCGTCTTCTGCTTGAAAAAAAAAAAACTGGAGCACCCAGCCCCCAGGGAAGGATCTAGGATGGGATGCGATGTGATACTATACTCAGAGCACCAACTACAACCATCACCGCCAGAGTATAGTTCACCACTCACGCATTCCACACACACA
+
A>ABBFFFFDFBGGGGGGGGGFHHHGHHHHHFGHHFHHHHGGGGGHHHHHHHHHHGEEFGHHHHHHHEGGHGHHHHHHHFHHHHHHHHHHHHGBCGEHFFHHHHGFGHGHHGHHGF033BEG?<@B///?<0000<0/...><><A-.<.=.C.F0C00;00:;..//.:;:...00;;90000B00090FF/:..../;//B/C90///9.----;./////;//99;/.;///..-..//9//......
@M03495:530:000000000-LYBTV:1:2106:20974:24333 1:N:0:TGACAGCT+CCTACGGG
GTCAGCATGTGAGCTTTGGAATTAGTAAATTCGTTGACGACAGAAGGAGCAAGATAACGACCACAGGGAGGGTGGTTTATCAACGGCAAAATATAGATCGGAAGAGCACACGTCTGAACTCACAGTCACTGACAGCTATCTCGTATGCCGTCTTCTGCTTGAAAAAAAAAAAAACAATCATATATTGACCCTCGAAGCACGAGCGAGGTGTAATTGAATGTAGACCATACTGGCATGGACGTCGTACAGTC
+
CCCCCFFFFFFFGGGGGGGGGGHHHHHHHHHHGHHHHHGGGGGHHHHHHHHHHHHHHHGGGGGHHHHGGGGGFFGEGHHHHHHHGGGGGHHHHHHHHHHHGGGGHHGHHHHGHGHGHHHHHHHHHHHHHHHHHHHHFH1=GHHGGHHHHGEFHGHHHGHHGHHGHHGGGGA;-;9.:00:;00000000://.-./.-0/-.-9----..00000;;000000000900;00:9/0..;:-..--...000
@M03495:530:000000000-LYBTV:1:2106:12158:24339 1:N:0:TGACAGCT+CCTACGGG
GTCAGCATGTGAGCTTTGGAGTGAAATCTCTTGTCTTAAGGAATAAAGGAAAAAGATTCCGTCGGAGGCTCGGTGCTCTACAGGTTCAACCTTTGTACTCTATTATTGCCTCACATTCCATCTCTTGTGAAAATATATTTGATTGGCTTTTCTGCAGGTTGTTTGCCAGGAGGTCGTAATCCCACACACTGGCCATGCCGGCCGGCCCTGCGGAAACCACAGGTCGTGATTGCTGGAGCAGGTATGATATA
+
BBB?>4FFFFF5ACFGGGFGGEFHBGDGHHFHHGBFGHGBHFGHHHGHFHHEHHDFGHHHCCGGGGEGGFHGGEEGHHFHHHHFF3FFGHGGHHHHEHHFHFHHHHGHHHHHHHHHHHHHHFGHHHHHFHHGHHHHHHHHHHGHHHGHHGHEHHHGHGGH0EHHHGHFHHHGGDHGGHHGGHHFHFDFGHF<.GHFFHHCCDGGGG@BGGGGGGGGGGGGEFFFFB;ABFFFFFFFFFFFFE9BBBFF/B9
@M03495:530:000000000-LYBTV:1:2106:21822:24359 1:N:0:TGACAGCT+CCTACGGG
GTCAGCATGTGAGCTTTGGACTGGTTTATCAACGGCAAAATATAGATCGGAAGAGCACACGTCTGAACTCCAGTCACTGACAGCTATCTCGTATGCCGTCTTCTGCTTGAAAAAAAAAAAAATCTTTATAGACATTAAAAAACATTGGATGAACAAATTGTAATAAACACGATAAGGTGAAGTATTGAGCTTGTTGTTCCAATTTAGATGGGATCGACATATGAATGGTAAGATGATGTGATTTATGGTCT
+
BBBBBFFFFFFFGBGFGGGGGGGEHGHHHHGHGEGGGGHHHHGHHHGHHDDFEEEGFFHHEHHHFHHHHHHFFFGHHHHFHHHHHHECGGFFEHFHFGFFEEHHHHHGHFCBG0>E/<///<011111?@FG1111111><-.>F1>100//000/.=00==DDFD000..-...00;:00:;00;00;0;:/A09F.000;B009;00;;.;/...;..///9;///:///;///////////////9//
@M03495:530:000000000-LYBTV:1:2106:13556:24374 1:N:0:TGACAGCT+CCTACGGG
GTCAGCATGTGAGCTTTGGATGGTTCTGGTTTATCAACGGCAAAATATAGATCGGAAGAGCACACGTCTGAACTCCAGTCACTGACAGCTATCTCGTATGCCGTCTTCTGCTTGAAAAAAAAAAACAATAAACAAACAATCAGCCTGAGATAGCCACCTTGCATTCAGTAACAGCTGAATAGCCACACCACTACGCTATATAATAGTAGACGCTTATCACAAGTCATAACACTACTCCTTAAGACCTTTCT
+
BBBBBFFFFFFFGGGGGGGGGGGGDGHHHHHGHHHHHHGGGGGHHHHHHHHHFHGGGGHHHHHHHGHHHGHHHHHHHHGHGHHEHHHHGHHG3FHHFFHHHHGGFHFHHHHGHHHFFFHGGGFCC//<2@2?11<0/0/11<110000>11<11<1<0<0=/0=0=G000<000.</0:;C0000::....;/;.99..00;000000000.9.;.00;000.00//;;BB//////:///////.////9
@M03495:530:000000000-LYBTV:1:2106:7862:24382 1:N:0:TGACAGCT+CCTACGGG
GTCAGCATGTGAGCTTTGGAATTAGTAAATTCGTTGACGACAGAAGGAGCAAGATAACGACCACAGGGAGGGTGGTTTATCAACGCAAAATATAGATCGGAAGAGCACACGTCTGAACTCCAGTCACTGACAGCTATCTCGTATGCCGTCTTCTGCTTGAAAAAAAAAAACATAGAGAGATAGACATCGTCTACAAACAGTGCTGTTAATGCGAGTACAGGTGATACAGAGTGGATGCTATGATTATATAG
+
CDDDDFFFFFFFGGGGGGGGGGHHHHHHHHHHGHHHHHGGGGGHHHHHHHHHHHHHHHGGGGGHHHHGGGGGGGGFGHHHHHHHGGGGGHHHHHHHHHHGGGGHHHHHHHGHHHGHHHHHHHHHHHHHHHHHHHGHHEHHGGGHHHHGGGHGHHHHGHHFFGGHGGGF@@..000:;0..000000;:.....0000../00000:000000..:-.000/00:000000/00.000/0:;000:000000
@M03495:530:000000000-LYBTV:1:2106:9658:24397 1:N:0:TGACAGCT+CCTACGGG
GTCAGCATGTGAGCTTTGGAAGTTGACGACAGAAGGAGCAAGATAACGACCACAGGGAGGGTGGTTTATCAACGGCAAAATATAGATCGGAAGAGCACACGTCTGAACTCCAGTCACTGACAGCTATCTCGTATGCCGTCTTCTGCTTGAAAAAAAAAAAAAAAAAAGAACCGAAACATGCCAAGCGCAGAACATGATGAGTGAGACCGTATAGCATACACAGCAAAATTATCGTAGCAAATCAGCTAATG
+
CCCCDFFFFFFFGGGGGGGGGGFHHHHGGGGGHHHHHHHHHHHHHHHGGGGGHHHHGGGGGEFGFGHHHHHHHGGGGGHHHHHHHHHHHGGGGHHHHHHHGHHHGHHHHHHHHHHHHHHHHHHHHHHCHHHGGHHHHGEGHGHHHHHHHHGHHHGGGFC-:-;9---.;.:.---;-/0000::...----//:000000000:000.-...;00:000000..//0/00:00.;...;0000;00000:0
@M03495:530:000000000-LYBTV:1:2106:7768:24406 1:N:0:TGACAGCT+CCTACGGG
GTCAGCATGTGAGCTTTGGAATTGTTTCGTTGACGACAGAAGGAGCAAGATAACGACCACAGGAAGGCTGGTTTATCAACGGCAAAATATAGATCGGAAGAGCACACGTCTGAACTCCAGTCACTGACAGCTATCTCGTATGCCGTCTTCTGCTTGAAAAAAAAAAAACAAATGTAAAATAAAAAATTCACATTAAAACAGATTCAGTATGGGACACAGAAAATGAAATCTAACAAAAAACCACACTAACG
+
CCCCCFFFFFFFGGGGGGGGGGHHHHHHGHHHHHGGGGGHHHHHHHHHHHGHHHFGCGGHHHGFHHGFFHGGGHHHHHHHGGGGGHHFHHHHHHHHGGGGHHHHHHHGFHHGHHHHHHGGHHHHHHHHHHHHGG2GHGGGHHHHGGDHG1GHFGHHHFHHHGEGE-:;...9;0000;;009;00-.000000;00000.//00000:000/.:.../;:00/0000000000009...-......//00.
@M03495:530:000000000-LYBTV:1:2106:19759:24410 1:N:0:TGACAGCT+CCTACGGG
GTCAGCATGTGAGCTTTGGAGTGAAATCTCTTGTCTTAAGGAATAAAGGAAAAAGATTCCGTCGGAGGCTCGGTGCTCTACAGGTTCAACCTTTGTACTCTATTATTGCCTCACATTCCATCTCTTGTGAAAATATATTTGATTGGCTTTTCTGCAGGTTGTTTGCCAGGACTTTCCAAGACCTCCACTAGAAAACACAATAAACTTTTTGGAAGCTGGACAACTATCTTCATTTTTCAGAAACAGTGAAC
+
BABCCFFFFFFFGGGGGGGGGGHHHHHHHHHHHHHHHHHHHHHHHHGHHGHHHHGGHHHHHHHGGGGGGHHGGGGGHHHHHHHHHHHHHHHHGHHHHHHHHHHHHHHGGHHHHHHHHHHHHHHHHHHGHHHHGHHHHGHHHHHHGFHHHHHHHHHHHFHHHGHHHHHHHHGHHHHHHHGHHHHHHHHHHHGFHHGHHHHGGD0GHGHHHHGGHHGEHHHGGHHHHHHHGFGGGGGGGGGGGFGGGGBFFF0
@M03495:530:000000000-LYBTV:1:2106:15399:24444 1:N:0:TGACAGCT+CCTACGGG
GTCAGCATGTGAGCTTTGGAATTAGTAAATTCGTTGACGACAGAAGGAGCAAGATAACGACCACAGGGAGGGTGGTTTATCAACGGCAAAATATAGATCGGAAGAGCACACGTCTGAACTCCAGTCACTGACAGCTATCTCGTATGCCGTCTTCTGCTTGAAAAAAAAAAAAAACAAATACGATATCAGTAAGCATAATAACAGTAGCAAGCTGTGCGATGTAATTAGTCAATGTACGTTACTACGTCGAT
+
CCCDEFFFFFFFGGGGGGGGGGHHHHHHHHHHGHHHHHGGGGGHHHHHHHHHHHHHHHGGGGGHHHHGGGGGFGGGGHHHHHHHGGGGGHHHHHHHHHHHGGGGHHHHHHHGHHHGHHHHHHHHHHHHHHHHHHHHHHFHHHGGHHHHGFGHGHHHHHHHGFHHHGGG@A<-9-.<..110..A.-<111:1101111111000111111/.00:/:.....1111<0111111111.///.111...-9.
@M03495:530:000000000-LYBTV:1:2106:19777:24473 1:N:0:TGACAGCT+CCTACGGG
GTCAGCATGTGAGCTTTGGAGTGAAATCTCTTGTCTTAAGGAATAAAGGAAAAAGATTCCGTCGGAGGCTCGGTGCTCTACAGGTTCAACCTTTGTACTCTATTATTGCCTCACATTCCATCTCTTGTGAAAATATATTTGATTGGCTTTTCTGCAGGTTGTTTGCCAGGACTTTCCAAGACCTCCACTAGAAAACACAATAAACTTTTTGGAAGCTGGACAACTATCTTCATTTTTCAGAAACAGTGAAC
+
CCCCCFFFFFFFGGGGGGGGGGHHHHHHHHHHHHHHHHHHHHHHHHHHGHHHHHGGHHHIHHHGGGGGGHHGG?EFHHHHHHHHHHHHHHHHHHHHGHHHGHHHHHGHGHHHHHHHHHHHHHHHHHHGHHHHHHHHHHHHHHHHHHHHHHHHHHHHGHHHHGHHGHHHHGHHHHHHHGHHFHHHHHHHHGBGHGHHHHHGG=DGHHHHHHGCHHHGHHHHHHGEGGHHHHGGGGGGGFGGGFGGGG;0BF0
@M03495:530:000000000-LYBTV:1:2106:6311:24476 1:N:0:TGACAGCT+CCTACGGG
GTCAGCATGTGAGCTTTGGAGTGAAATCTCTTGTCTTAAGGAATAAAGGAAAAAGATTCCGTCGGAGGCTCGGTGCTCTACAGGTTCAACCTTTGTACTCTATTATTGCCTCACATTCCATCTCTTGTGAAAATATATTTGATTGGCTTTTCTGCAGGTTGTTTGCCAGGACTTTCCAAGACCTCCACTAGAAAACACAATAAACTTTTTGGAAGCTGGACAACTATCTTCATTTTTCAGAAACAGTGAAC
+
CCCCCFFFFFFFGGGGGGGGGGHHHHHHHHHHHHHHHHHHHHHHHHHHGHHHHGGGHIHIHHHGGGGGGHHGGGGGHHHHHHHHHHHHFHHHHHGHHHHHHGHHHHHHHHHHHHHHHHHHHHHHHHHHHFBGHHHHHHHHHFHHHHHHGHHHHHEHHHHHGGHHHHHHHGAHGHHHHHHHHGHHHHHHHHGFHHHHHHHCG=DHHFHHHHGGGGGEGHFGHHHHHHHHHHHGGGGGFGGGGFFGGGFEFB0
@M03495:530:000000000-LYBTV:1:2106:7030:24477 1:N:0:TGACAGCT+CCTACGGG
GTCAGCATGTGAGCTTTGGAATTAGGTTGACGACAGAAGGAGCAAGATAACGACCACAGGGAGGGTGGTTTATCAACGGCAAAATATAGATCGGAAGAGCACACGTCTGAACTCCAGTCACTGACAGCTATCTCGTATGCCGTCTTCTGCTTGAAAAAAAAAAAAAAAAAATTAAGTGAGAACTACCAACAACTTTATAAGATGATAATGGATGACGAATGTGATGGTTATATGGTTCTGTTGATGTTGTA
+
CCCCCFFFFFFFGGGGGGGGGGHHHHGFHHHGFGGGHHHHHHHHHHHHHHHGGGGGHHHHGGGGGGGGGGHHHHHHHGGGGGHHHHHHHHHHHGGGGHHHHHHHGHHHGHHHHHHHHHHHHHHHHHHHFHHFHHHGGHHGHGGGHGHHHHHHHCCGHHGGGG-A-:---;;.000:0000000000/00....0000:00000000;000009:90..-.000900000:90000000000000009::/0
@M03495:530:000000000-LYBTV:1:2106:15358:24481 1:N:0:TGACAGCT+CCTACGGG
GTCAGCATGTGAGCTTTGGAGTCCCTGGTTTATCAACGGCAAAATATAGATCGGAAGAGCACACGTCTGAACTCCAGTCACTGACAGCTATCTCGTATGCCGTCTTCTGCTTGAAAAAAAAAAAAATAAATTGAAATCTATTGTGTTAGAAGAATTAGACGATGTGACCACAGTGGTTATGCAAGTCTCTTGTATGACCAAGATCTTCCACAGCTGAGTGAGGTACATGTATGACCACCAGCTGTGCTTCG
+
DCDDDFFFFFFFGGGGGGGGGGHHHHHHGHHHHHHHHGGGGGHHHHHHHHHHHGGGGHHGHHHHGHHHGHHHHHHHHHHHHHHHHHHHHHHFHHHFGHHHHGGGHGHHHHHHHFHHHHGGGGD/>/01111=111=1111111110>1<1>110100000.-...0<0=0..:00/0.0:00000000<9C000900900..90000;0;00.;000.0000:/0:009009090:0:;..900:/9000-
@M03495:530:000000000-LYBTV:1:2106:13317:24499 1:N:0:TGACAGCT+CCTACGGG
GTCAGCATGTGAGCTTTGGTTTATCAACGGCAAAATATAGATCGGAAGAGCACACGTCTGAACTCCAGTCACTGACAGCTATCTCGTATGCCGTCTTCTGCTTGAAAAAAAAAAAAAAAAAGTATAGTAGCTACAATGTATGACAACTCGCAGTAATCAATTGAAGTAGATCATGAACAACACATACACAAGATCCTAGACAGCAATTGACTATCAGTACCTCGGTGTGAGTGCACGTCACATGTCTCTCT
+
CCCDDFFFFFFFGGGGGGGGGGHHHHHHGGGGGHHHHHHHHHHHGGGGHHHHHHHGHHHGHHHHHHHHHHHHHHHHHHHHHHHHHGFGHHHHGGGHGHHHHHHHHHHHHGGGEC<<@>//<.111111=111>0000000000=00.00.--..;00000000000000:000C00000/....000::0../0000000:::.//:000000:000000000..;...:0;000:9..;.0000;000:0
@M03495:530:000000000-LYBTV:1:2106:15147:24505 1:N:0:TGACAGCT+CCTACGGG
GTCAGCATGTGAGCTTTGGAGTGAAATCTCTTGTCTTAAGGAATAAAGGAAAAAGATTCCGTCGGAGGCTCGGTGCTCTACAGGTTCAACCTTTGTACTCTATTATTGCCTCACATTCCATCTCTTGTGAAAATATATTTGATTGGCTTTTCTGCAGGTTGTTTGCCAGGACTTTCCAAGACCTCCACTAGAAAACACAATAAACTTTTTGGAAGCTGGACAACTATCTTCATTTTTCAGAAACAGTGAAC
+
CBCCCFFFFFFFGGGGGGGGGGHHHHHHHHHHHHHHHHHHHHHHHHHHHHHHHHGGHHHHGHHGGGGGGHHGGGGGHGHHHHHHHHHGGFGHHHHHHHHHHHHHGHHHHGHHHHHHHHGHHHHHHHHHHHHHHHHFHHHHHGHHHGHFGHHHHHHGHHHHHGHHHHHHHHGHGHHHHGHHHHHHGHHHHHGBHHFFEGHGGHDHHHHHHHGDGHGEHHHHHHFFHFHHHHEBFGGGGGGGGFGGGGFFGG0
@M03495:530:000000000-LYBTV:1:2106:20286:24517 1:N:0:TGACAGCT+CCTACGGG
GTCAGCATGTGAGCTTTGGAGGGTGGTTTATCAACGGCAAAATATAGATCGGAAGAGCACACGTCTGAACTCCAGTCACTGACAGCTATCTCGTATGCCGTCTTCTGCTTGAAAAAAAAAAAAAAAACTAGTAAAAGCATGCATATATTGTATTCATCTGCATAATAAAACAAGAGAGAGATAATGACACGTAGTCGTCGCGATAGACACAGAGTGAATTCAAGTACACTCCTACTCACTATAGCTATGTA
+
CACCCFFFFFFFGGGGGGGGGGGEGGGGHHHHHHHGGGGGHHHHHHHHHHHGGGGHHGHHHHGHHHGHHHHHHHHGHHHHHHHHHGHHHHHHHGGHHHHGGGHGHHHHHHGFHHHHGGGGC><<-<-.0000000<0.00000=00<0000;<000000;000:0000000..//./.:..:0;000000..:..C.:.--::-A.000//:0:00000000;0000;00//000000;:000000::000
@M03495:530:000000000-LYBTV:1:2106:19078:24527 1:N:0:TGACAGCT+CCTACGGG
GTCAGCATGTGAGCTTTGGTTTATCAACGGCAAAATATAGATCGGAAGAGCACACGTCTGAACTCCAGTCACTGACAGCTATCTCGTATGCCGTCTTCTGCTTGAAAAAAAAAAAAAGGTTAAACTTCATGTGAACGTTGATCGCAAAATGACGAACGAGTGGGATTCAATAATGACTTCGTGATATAGGATTGATGGTTAGTTGATTACGCCGACGTGGTAGAACTTTTCATTGTTGTCGATGATGGGTT
+
BBBBBFFFFFFFGGGGGGGGGGHHGHHHGGGGGHHHHHBHHHHHGGGGHHHHHHHGHHHGHHHHHHHHFEDFHHHHHFHHHHHHHHFEGHHFGGGHGGHHGHHHHHHFHGGEG//></<211FF1111<1111?@1?.<..1><..<-/0000.<---......://000<000;0;000././/00000000/0000000;09;90;009.------..9//////://;/;/9:/;.9;../B/99.:9
@M03495:530:000000000-LYBTV:1:2106:26037:24531 1:N:0:TGACAGCT+CCTACGGG
GTCAGCATGTGAGCTTTGGAATTAGTAAATCGACAGAAGGAGCAAGATAACGACCACAGGGAGGGTGGTTTATCAACGGCAAAATATAGATCGGAAGAGCACACGTCTGAACTCCAGTCACTGACAGCTATCTCGTATGCCGTCTTCTGCTTGAAAAAAAAAAAAACCACGACGCGAAATAACGCTGCTCTGCGGGCGTTGTTACCTACGGACAGACCGCCCGAAGACCGTCACCGGACTACGTAGCGATG
+
BBBBBFFFFFFFGGGGGGGEEGHFHHHHHHHGCFGGHHHHHHHHFHHHHHHGEGGGHHHHGGGGGAFEEFGFHHHHHGGGGGHHHHGHHHHHHGEGG0EFHGGHGGHCFGHFHHGHGGHHHHGFGGHEGH2CGHHFEGCGHCDGH/FGHDHFF0F<<G@@@-:---...9.:-------./9/;-..9////9--------..///;//...9-./..--------9/.-9;../.--;-9/../..-;..
@M03495:530:000000000-LYBTV:1:2106:21984:24540 1:N:0:TGACAGCT+CCTACGGG
GTCAGCATGTGAGCTTTGGAATTAGTAAATTCGTTGACGACAGAAGGAGCAAGATAACGACCACAGGGAGGGTGGTTTATCAACGGCAAAATATAGATCGGAAGAGCACACGTCTGAACTCCAGTCACTGACAGCTATCTCGTATGCCGTCTTCTGCTTGAAAAAAAAAAAATACAAAACGATAATATAATAAATCAGACTAGTAGGACAACAAATATTAAGTAAGTATCACGTGAATGCAGTTACTTATT
+
DCDCCFFFFFFFGGGGGGGGGGHHHHHHHHHHGHHHHHGGGGGHHHHHHHHHHHHHHHGGGGGHHHHGFGGGEGGGGHFHHHHHGGGGGHHHHHHHHHHHGGGGHHHHHHHGHHHGHHHHHHHHHHHHHHGHHHHFGHFHHHGGHHHHGEGHGHHHHHHHFHHHGGGGG@A-.:0000..-....:000000:000:000:00000000/.....00000:000000:0000.....;0000000::0000
@M03495:530:000000000-LYBTV:1:2106:11322:24554 1:N:0:TGACAGCT+CCTACGGG
GTCAGCATGTGAGCTTTGGAGTGAAATCTCTTGTCTTAAGGAATAAAGGAAAAAGATTCCGTCGGAGGCTCGGTGCTCTACAGGTTCAACCTTTGTACTCTATTATTGCCTCACATTCCATCTCTTGTGAAAATATATTTGATTGGCTTTTCTGCAGGTTGTTTGCCAGGACTTTCCAAGACCTCCACTAGAAAACACAATAAACTTTTTGGAAGCTGGACAACTATCTTCATTTTTCAGAAACAGTGAAC
+
BBBBBFFFFDFFGGGGGGGGGGHHHHHHHHHHHHHHHHHHHHHHHHHHHHHHHHGGHHHHHHHGGGGGGHHGGGGGHHHHHHHGHHHHHHHHHHHFHHHHHHHHHHHHGHHHHHHHHGHHHHHGHHHGHHGHHHHHHGHHFHHHHHGHHHGHHHHHGGHHGGHHHGHHHAHEHHHHHHHHGHHGHHFHGGFFHHGHHHEEDD<GHHHHHHGGHHHHHGGHHHGHHGGHGHFGGGFGGGGGGGBFFGGFGF9
@M03495:530:000000000-LYBTV:1:2106:20890:24562 1:N:0:TGACAGCT+CCTACGGG
GTCAGCATGTGAGCTTTGGAGTGAAATCTCTTGTCTTAAGGAATAAAGGAAAAAGATTCCGTCGGAGGCTCGGTGCTCTACAGGTTCAACCTTTGTACTCTATTATTGCCTCACATTCCATCTCTTGTGAAAATATATTTGATTGGCTTTTCTGCAGGTTGTTTGCCAGGACAGGTCGTGATTGCTGGAGCAGGTATGATATAATTCTAGGATTTGACAGATGAATAATTTACATATATATCTAACTTTGA
+
CBCCCFFFFFFFGGGGGGGGGGHHHHHHHHHHHHHHHHHHHHHHHHGHHHHHHHGGHHHIHHHGGGGGGHHGGEGGHGHHHHHHHHHHHHHHHHHHHHHHHHHHHHHHHHHHGCGHHHHHHHHHHHHHHHHHHHHHHHHHGHHHHHHHHHHHHHHHHHHHHGHHHHHHHGHHHGGGHGGGHHHHHHHHGHHHHHHHGHHHGHHHHHHHHHFHFHGHHFGHHHHC:<CCHFHHHGHGGGGGGGGGGGGGGF0
@M03495:530:000000000-LYBTV:1:2106:20071:24578 1:N:0:TGACAGCT+CCTACGGG
GTCAGCATGTGAGCTTTGGAGTGAAATCTCTTGTCTTAAGGAATAAAGGAAAAAGATTCCGTCGGAGGCTCGGTGCTCTACAGGTTCAACCTTTGTACTCTATTATTGCCTCACATTCCATCTCTTGTGAAAATATATTTGATTGGCTTTTCTGCAGGTTGTTTGCCAGGACTTTCCAAGACCTCCACTAGAAAACACAATAAACTTTTTGGAAGCTGGACAACTATCTTCATTTTTCAGAAACAGTGAAC
+
CBCCCFFFFFFFGGGGGGGGGFHHHHHHGHHHHHHHHHHHHHHHHHHHHHHHHHGGHHHIHHHGGGGGGHHGGEGGHHHHHHHHHHHHHHHHHHHHGHHHHHHHHHHHHHHHHHHHHHHGHHHHHHHHHHHHHHHHHHHHHGHHFHHHHHHHHHHHHHHHHGHHHHHHHHHHHGHHHHHHHHHHHHHHHHHGGHHHHHHEGDGHHHHHHHGGHHHGHHHHHHHEHFHGHHGGGGGGGGGGGGGGGGFFGF0
@M03495:530:000000000-LYBTV:1:2106:7021:24612 1:N:0:TGACAGCT+CCTACGGG
GTCAGCATGTGAGCTTTGGAGTGAAATCTCTTGTCTTAAGGAATAAAGGAAAAAGATTCCGTCGGAGGCTCGGTGCTCTACAGGTTCAACCTTTGTACTCTATTATTGCCTCACATTCCATCTCTTGTGAAAATATATTTGATTGGCTTTTCTGCAGGTTGTTTGCCAGGACTTTCCAAGACCTCCACTAGAAAACACAATAAACTTTTTGGAAGCTGGACAACTATCTTCATTTTTCAGAAACAGTGAAC
+
BABABFFFFFBFGFFGGGGGGGHHHFHHGHHHHHHHHGHHHFHHHHHHHHHHGHGGHGHHHHHGGGGGGHGGGDGGHHHHHHHHHHHHHHHHHHHGHHFHHHHFHHHHHGHHHHHHHHGFHHHHGHHHHHHHHHHHHHHHHEHHFBGGHHHGHHHHGGHHHGFHHFHHFA/FGGFDGFHBGHHHHHEHHHH1F1<GHGGEF=DGHHHHHHGGHFBGFHEHHHFEEGFHGHF0BFGFBFF0F0CFFCFF0=0
@M03495:530:000000000-LYBTV:1:2106:18986:24642 1:N:0:TGACAGCT+CCTACGGG
GTCAGCATGTGAGCTTTGGAGGGTGGTTTATCAACGGCAAAATATAGATCGGAAGAGCACACGTCTGAACTCCAGTCACTGACAGCTATCTCGTATGCCGTCTTCTGCTTGAAAAAAAAAAAAAAAAAGATAGTTCACGAAAGTACAGCTCGCTAAGTAGTAGGAGAAGTCGTATGGAGAGGGACGTAGTCAGATGTGATTGCAGACTAGCGGCGTCTTAGTGCGAAAATAGTCTTATACAGGACGATAGG
+
CBCCDFFFFFFFGGGGGGGGGGGEFGFFHHHHHHHGGGGGHHHHHHHHHHHGGGGHHHHHHHGHHHGHHHHHHHHHHHHHHHHHHHHHHFHHHGGHHHHGGGHGHHHHHHHHHHHHGGGGG@/<----.<01111111.<...1:111000.-<..0111<:100/../11.9.///1/0.....-....1111111111110101.000/----9-..1111<-.---10011<11111<1/.9--.<./
@M03495:530:000000000-LYBTV:1:2106:20324:24643 1:N:0:TGACAGCT+CCTACGGG
GTCAGCATGTGAGCTTTGGAATTAGTAAATTGTTGACGACAGAAGGAGCAAGATAACGACCACAGGGAGGGTGGTTTATCAACGCAAAATATAGATCGGAAGAGCACACGTCTGAACTCCAGTCACTGACAGCTATCTCGTATGCCGTCTTCTGCTTGAAAAAAAAAAAAAAAAAGAATGCACAAAAATTAGTCAATACTGCATAGATTACTGAAATAGAACACGAAAGAGAGCGATGAGATAGTCTCATT
+
EDDEEFFFFFFFGGGGGGGGGGHHHHHHHHHHHHHHHGGGGGHHHHHHHHHHHHHHHGGGGGHHHHGGGGGBFFEGHHHHHHHGGGGGHHHHHHHHHHGGGGHHHHHHHGHHHGHHHHGHHHHHHHHHHHHHHHHHFHHHGGHHHHGDGHGHHGHHHHFHHHHGGGGF:<-99--..::111<1/....0<011<11101110::011<1011:00:1<110//.9.<./:<..--..1011111<11111
@M03495:530:000000000-LYBTV:1:2106:22687:24652 1:N:0:TGACAGCT+CCTACGGG
GTCAGCATGTGAGCTTTGGACTCCTGACTGGTTTATCAACGGCAAAATATAGATCGGAAGAGCACACGTCTGAACTCCAGTCACTGACAGCTATCTCGTATGCCGTCTTCTGCTTGAAAAAAAAAAAAGAGTTTATCATGGTTACGAAACAGTCTATTAAATCTTGCATGATGACTACATGTTGTATTGTCGCAAGAATTTGCAGGCATGTAAATTGATAGAAACTCAGTAGTATACTACAGATAGTTAAT
+
CBCCCFFFFFFFGGGGGGGGGGHHHHHHHHHHHHHHHHHHGGGGGHHHHHHHHHHHGGGGHHHHHHHGHHHGGHHHHGHHHHHHHHHHHHHHHGGHHHGGHHHHGEGHGHGHGHHHFHHHHGGGG//</=011111=11111=11..>A-0011==000000000000000<00000;000000;:00000..-9-//000;00:..;0.00000009000009/900:00000;000;000000000000
@M03495:530:000000000-LYBTV:1:2106:7997:24662 1:N:0:TGACAGCT+CCTACGGG
GTCAGCATGTGAGCTTTGGAATTAGTAAATTCGTTGACGACAGAAGGAGCAAGATAATGACCACAGGGAGGGTGGTTTATCAACGGCAAAATATAGATCGGAAGAGCACACGTCTGAACTCCAGTCACTGACAGCTATCTCGTATGCCGTCTTCTGCTTGAAAAAAAAAAAAAGCATATACAGAAATCCACAAAGTATACCGTACATCACAAAAATAAATCTACTAATCAGTGAGTAAACAAAATGACAAC
+
CCDDCFFFFFFFGGGGGGGGGGHHHHHHHHHHGHHHHHGGGGGHHHHHHHHHHGHHHHHHHHHHHHHGGGGGEFGGGHHHHHHHGGGGGHHHHHHHHHHHGGGGHHHHHHHGHHHGGHHHHHHHHHHHHHHHHHHHHFBGHHFGHGHHGCEHGHHHHHHHCGHHHGGGGG---<.<0<00000:00000000<./0<0:00...<.000<00..9.0<<00<0000000000:00:00000<.:000:00.
@M03495:530:000000000-LYBTV:1:2106:11942:24663 1:N:0:TGACAGCT+CCTACGGG
GTCAGCATGTGAGCTTTGGATGGTTCTGGTTTATCAACGGCAAAATATAGATCGGAAGAGCACACGTCTGAACTCCAGTCACTGACAGCTATCTCGTATGCCGTCTTCTGCTTGAAAAAAAAAAAAAAAAACAGAAAAGTATAATGAAGAGGAGCAAGAAGGGAGAAAGAGAACAGAGAATAGAAGAGCAAGCAAAAGGAAAGGGAGGAAGAGGGAAGAGAGAGACACAGAAAAGGAAGAAAGAAGCGAGA
+
CBCBCFFFFDFFGGGGGFFGGGGBDGHGHGGHFGFHHHGGCEEHGHHHHHHDBGGGGGHFHFGFGGHHHGHGFHGFGFFGFGFGGHHHGHHB3@FFFEGGFF@ECFEHFHBGHHFFHHHCGG@@><</---..//<0//00000000<0::.....//://......00//;00/////00000009./9//.//0//.///.....-./.....9:...;.;../:9/.000//.//..//0/./0-.--
@M03495:530:000000000-LYBTV:1:2106:19589:24668 1:N:0:TGACAGCT+CCTACGGG
GTCAGCATGTGAGCTTTGGAATTAGTAAATTCGTTGACGACAGAAGGAGCAAGATAACGACCACAGGGAGGGTGGTTTATCAACGGCAAAATATAGATCGGAAGAGCACACGTCTGAACTCCAGTCACTGACAGCTATCTCGTATGCCGTCTTCTGCTTGAAAAAAAAAAAAAAACATCAAGTGAGAATAGTAAAGACTCAAGTCGTGGATCGATTAGTGAAGCGTAAATGTGAGAACTTATGTACAAATG
+
CCCCCFFFFFFFGGGGGGGFGGHHHGGHHHHHGHHHHHGGGGGHHHHHHHHHHHHHHHGGGGGHHHHGGGGGEFGEFHGHHHHHGGGGGHHHHHHHHHHHGGFFHHFHHHHGHHHGHHHHHHHHHHHHFGFHHHHHHGHHHHGGHHHHGCFHGFGHHHHHGFBBFFGGG-?----..900000:0000000900:09/0000000...:.00...0.00:00:0-....000:00000000;0;0000000
@M03495:530:000000000-LYBTV:1:2106:25971:24759 1:N:0:TGACAGCT+CCTACGGG
GTCAGCATGTGAGCTTTGGATGGTTCTGGTTTATCAACGGCAAAATATAGATCGGAAGAGCACACGTCTGAACTCCAGTCACTGACAGCTATCTCGTATGCCGTCTTCTGCTTGAAAAAAAAAAAAAAACAGACACAGAAATGTACAGCATGACTGTATTCGATATTAAGCCTCTGATTACATGTGACTAAAGTTGACAACAGTATAAGTCAGAATAGTACACCTCATTAGCAGACGTAACAGTATTAGTT
+
BABCCFFFFFFFGGGGGGGFFGGFHHHHHGHHHHHGHHGGGGEHHHHHGHHEHHGGGGEHFHFHHGHHHGHHHGHGGHHHHHFHHHFHGGHFGHHHF?GGGFEEEHGHFFF4GC0EGHHGGCG>/B//-..00000001//000=0000/000/000000</00.;:0<00/;//0000;09000009000000000090.9/900000;00000900000////.////;////:-....//;/:/;///
@M03495:530:000000000-LYBTV:1:2106:18338:24780 1:N:0:TGACAGCT+CCTACGGG
GTCAGCATGTGAGCTTTGGAGTGAAATCTCTTGTCTTAAGGAATAAAGGAAAAAGATTCCGTCGGAGGCTCGGTGCTCTACAGGTTCAACCTTTGTACTCTATTATTGCCTCACATTCCATCTCTTGTGAAAATATATTTGATTGGCTTTTCTGCAGGTTGTTTGCCAGGACTTTCCAAGACCTGCACTAGAAAACACAATAAACTTTTTGGAAGCTGGACAACTATCTTCATTTTTCAGAAACAGTGAAC
+
BBBCCFFFFFFFGGGGGGGGGGHHHHHHHHHGHHHHHHHHHHHHHHHHHHHHHHGGHIHHHHHGGGGGGHHGGEGGHHHHHHHHHHHHHHHHHHHHHHHHHHHHHHHHHHHHHHHHHHHGHHHHHHHHHHHHHHHHHHHHHHHHHHHHHHHHHHHGHHHHHGHHHHHHGHHHHHHHHHFGFHHH0<GFHHGFGHHHHGHGG=DDGFHHHHGGEHHHHHHGHGHEHHHHHHGGGGGEFGGGFGGGGGFGGF<
@M03495:530:000000000-LYBTV:1:2106:6937:24793 1:N:0:TGACAGCT+CCTACGGG
GTCAGCATGTGAGCTTTGGAATTAGTAAATTCGTTGACGACAGAAGGAGCAAGATAACGACCACAGGGAGGGTGGTTTATCAACGGCAAAATATAGATCGGAAGAGCACACGTCTGAACTCCAGTCACTGACAGCTATCTCGTATGCCGTCTTCTGCTTGAAAAAAAAAAAAACAAAAATCAACAACTCAATAACATAATAATACCAATGTACTAATGTAGCAGTCATCACTATGATATCAACAACCAACT
+
BBCCAFFFFFFFGGGGGGGGGGHHHHHHHHHHGHHHHHGGGGGHHHHHGHHHHHHGHHGGGGGHHHHGFGGGEGGEGHHHHHHHGGGGGHHHHHHHHHGHGGGGHHHHHHHGHHHGHHHHHHHHGGHHHHGHHGHHHH0FGHGGHHHHGDFAEGHHFGHHHHHGHGFCFD-9-;......::0/0../09//////://////;//////9/9///;/::/9;/////////////////;B//....../
@M03495:530:000000000-LYBTV:1:2106:14865:24844 1:N:0:TGACAGCT+CCTACGGG
GTCAGCATGTGAGCTTTGGAGTGAAATCTCTTGTCTTAAGGAATAAAGGAAAAAGATTCCGTCGGAGGCTCGGTGCTCTACAGGTTCAACCTTTGTACTCTATTATTGCCTCACATTCCATCTCTTGTGAAAATATATTTGATTGGCTTTTCTGCAGGTTGTTTGCCAGGACTTTCCAAGACCTCCACTAGAAAACACAATAAACTTTTTGGAAGCTGGACAACTATCTTCATTTTTCAGAAACAGTGAAC
+
CCDDDFFFFFFFGGGGGGGGGGHHHHHHHHHHHHHHHHHHHHHHHHHHHHHHHHGGHIHHHIHGGGGFGHHGGGGGHHHHHHHHHHHHHHHHHHHHHHHHHHHHHHHHHHHHHHHHHHHHHHHHHHHGHHGHHHHHHHHHHHHHHHHHHHHHHHHHHHHHHGHHHHHHHEHHHHHGHHHHHHHHHHHHHHHFGHHHHHGGHGGHHHHHHHGGFHHHHH/GHHHGHHHFGHGGGGGGGFFGGFGGGG:FFG0
@M03495:530:000000000-LYBTV:1:2106:19613:24880 1:N:0:TGACAGCT+CCTACGGG
GTCAGCATGTGAGCTTTGGAGGGTGGTTTATCAACGGCAAAATATAGATCGGAAGAGCACACGTCTGAACTCCAGTCACTGACAGCTATCTCGTATGCCGTCTTCTGCTTGAAAAAAAAAAAAAAAACAAAGAACAATTCCGGAACCTAGCGTATAATCATAGGATAATCATAAAATAACAACATAAGAGATCAGCGGATAATAATATAGTGTAGGTACTATTACTGACGAGTCACGCACTAATGATTGCT
+
CBCCCFFFFFFFGGGGGGGGGGGEGGGGHHHHHHHGGGGGHHHHHHHHHHHGGGGHHHHHHHGHHHGHHHHHHHHHHHHHHHHHHHHHHGHHHGGHHHHGGGHGHHHHGHHHHHHHGGGGG//<---....//.///0000/-.-:./000-...000000000090000000000;00000../0;0;0900000.9-;.00000000:9000000000000000000..-:/00..---0000000000
@M03495:530:000000000-LYBTV:1:2106:19874:24881 1:N:0:TGACAGCT+CCTACGGG
GTCAGCATGTGAGCTTTGGAATTAGTAAATTCGTTGACGAAGAAGGAGCAAGATAACGACCACAGGGAGGGTGGTTTATCAACGGCAAAATATAGATCGGAAGAGCACACGTCTGAACTCCAGTCACTGACAGCTATCTCGTATGCCGTCTTCTGCTTGAAAAAAAAAAAAAACAAATAACCGAAGAAGTTAGGACTACACACTAATTACTATCAAAATAAGTAATCACATGACGTGTGTGAAATGCATAA
+
DCDCDFFFFFFFGGGGGGGGGGHHHHHHHHHHGHHHHHGGGGGHHHHHHHHHHHHHHGGGGGHHHHGGGGGEFGGGHHHHHHHGGGGGHHHHHHHHHHHGGGGHHHHHHHGHHHGHHHHHHHHHHHHHHHHHHHHHHCGHHGGHHHHGFGGGHHHHHHHGFHHHGGGGG?<-<.9..00000----.</0::0/00/:/0/0.//000000<000<000<000000<00:000<<../...00<00B000<
@M03495:530:000000000-LYBTV:1:2106:19133:24891 1:N:0:TGACAGCT+CCTACGGG
GTCAGCATGTGAGCTTTGGAGTGAAATCTCTTGTCTTAAGGAATAAAGGAAAAAGATTCCGTCGGAGGCTCGGTGCTCTACAGGTTCAACCTTTGTACTCTATTATTGCCTCACATTCCATCTCTTGTGAAAATATATTTGATTGGCTTTTCTGCAGGTTGTTTGCCAGGACTTTCCAAGACCTCCACTAGAAAACACAATAAACTTTTTGGAAGCTGGACAACTATCTTCATTTTTCAGAAACAGTGAAC
+
BBBB@FFFFDFFGGGGGGGGGGHHHHHHHHHHHHHHHHHHHHHHHHHHHHHHHHGGHHHHHHHGGGGGGHHGGFGGHHHHHHHHHHHHHHHHHHHHGGHGHHHHHHHHHHHHHHHHHHHHHHGHHHHHHHHHHHHHHHHHHHHHHGHHHHEFHHHGHGHHGGHHHHHGHGEHHGHHHHHHHHHHHHHHHFHFH1FFHFH<DGHHHHHFHHGGFHHHHHHHHHHHHHHHHGGFFGGGGGGGG0FGGGGFG09
@M03495:530:000000000-LYBTV:1:2106:20967:24893 1:N:0:TGACAGCT+CCTACGGG
GTCAGCATGTGAGCTTTGGAATAGTAAATTCGTTGACGACAGAAGGAGCAAGATAACGACCACAGGGAGGGTGGTTTATCAACGGCAAAATATAGATCGGAAGAGCACACGTCTGAACTCCAGTCACTGACAGCTATCTCGTATGCCGTCTTCTGCTTGAAAAAAAAAAAAAAAAGAGCAGAGCTGTACTGATCTGATCACAGATTGACGTAAATGTAAATACACTACAAGTAAGAGATCATATCTAGGTG
+
CCCCCFFFFFFFGGGGGGGGGGHHHHHHHHHGHHHHHGGGGGHHHHHHHHHHHHHHHGGGGGHHGHGGGGG?FGFGHHHHHHHGGGGGHHHHHHHHHHHGGGGHHHHHHHGHHHGHHHGHHHHHHHHHHHHHHHHHH2GGHGGHHHHGGGHGHHHHHHHGHHHHGGC@C;----9::9:0//.:000000000009:000/00000000.;...009000900000//000000:00/0090000900090
@M03495:530:000000000-LYBTV:1:2106:7223:24922 1:N:0:TGACAGCT+CCTACGGG
GTCAGCATGTGAGCTTTGGAATTAGTAAATTCGTTGACGACAGAAGGAGCAAGATAACGACCACAGGGAGGGTGGTTTATCAACGGCAAAATATAGATCGGAAGAGCACACGTCTGAACTCCAGTCACTGACAGCTATCTCGTATGCCGTCTTCTGCTTGAAAAAAAAAAAAAGTGTCAAAATTATGTGTACTCATGCATATGAATGATCCGTGTTAGGTATCAACGATGAATGATATTAACGAGTATACG
+
CBCCDFFFFFFFGGGGGGGGGGHHHHHHHHHHGHHHHHGGGGGHHHHHHHHHHHHHHHGGGGGHHHHGGFGGFGGGGHHHHHHHGGGGGHHHHHHHHHHHGGGGHHHHHHHGHHHGHHHHHHHGHHHHHHHHHHHHHFFGGHFGHHHHGGGHGHHHGHHH0CGHHG@G?C---.;0000:00::000:00000000000;0000000;000....::0/000000/....00000000000:.....00:.
@M03495:530:000000000-LYBTV:1:2106:13937:24927 1:N:0:TGACAGCT+CCTACGGG
GTCAGCATGTGAGCTTTGGAGTGAAATCTCTTGTCTTAAGGAATAAAGGAAAAAGATTCCGTCGGAGGCTCGGTGCTCTACAGGTTCAACCTTTGTACTCTATTATTGCCTCACATTCCATCTCTTGTGAAAATATATTTGATTGGCTTTTCTGCAGGTTGTTTGCCAGGACAGGTCGTGATTGCTGGAGCAGGTATGATATAATTCTAGGATTTGACAGATGAATAATTTACATATATATCTAACTTTGA
+
CCCDDFFFFFFFGGGGGGGGGGHHHHHHHHHHHHHHHHHHHHHHHHGHHHHHHHGGHHIIHHHGGGGGGHHGGGGGHHHHHHHHHHHHHHHHHHHHHHHHHHHHHHHHHHHHHHHHHHHHHHHHHHHHHHHHHHHHHHHHHHHHHHGHHHHHHHHHHHHHHGHHHGHHHHHHHGGHHGGGHHHHHHHHFHHHHHGHFHHHHHHHHHHHHEHHHHHHHGHHFHHGCGHHFHHHHHHHGGGGGGGGGGGGGG0
@M03495:530:000000000-LYBTV:1:2106:8050:24951 1:N:0:TGACAGCT+CCTACGGG
GTCAGCATGTGAGCTTTGGATGGTTCTGGTTTATCAACGGCAAAATATAGATCGGAAGAGCACACGTCTGAACTCCAGTCACTGACAGCTATCTCGTATGCCGTCTTCTGCTTGAAAAAAAAAAAATGCCAATTACATCGACTTTAACTGTCAAGCTATAATGAAGTAATATATCAATCTACTATATCTCTTTCATTCTACTTACAGCCTATTACACAACAGAATTGTACTCAGACAAATATTGACAAGCA
+
CBCBBFFFFFFFGGGGGGGGGGGFGGHHHHHHHHHHHHGGGGGHHHHHHHHGHHGGGGGHHHHHHGHHHGHHHHHHHHHHHHGHHHHGHHHFCFHFFGHHHHGGFHGHGHHHHGHHHHHGGG@?/C0<111<111111@/<-..111111<11=11100000000==000000000=0:0000:00;000:000000000;:000000.;/0090000...///000000;0000///.///////:9...
@M03495:530:000000000-LYBTV:1:2106:5579:24959 1:N:0:TGACAGCT+CCTACGGG
GTCAGCATGTGAGCTTTGGATGGTTCTGGTTTATCAACGGCAAAATATAGATCGGAAGAGCACACGTCTGAACTCCAGTCACTGACAGCTATCTCGTATGCCGTCTTCTGCTTGAAAAAAAAAAAACAAAATAACGACATCTCATATCACTAAGATGTAGTGATAGTTGAGATCAGTACATGGACGTATTCAGCATAACGTATCTATTCTGTATACGTATCTATGATTTATCACACAATATTAATCTCGGA
+
CCCCCFFFFFFFGGGGGGGGGGGGGHHHHHHHGHHHHHGGGGGHHHHHHHHHHHGGGGHHHHHHHGHHHGHHHHHHHHHHHHFHHHHHHHGGEHHHGGHHHHGGGHGHHHGHHHHGHHHGGGF@</<</0011<1//-<<1111111=1111//0000000/0=0=0<00/.0000000000/00-:.0/00009000/.9.0.0;;90;00000;.99;.;00900;00;/////..////9:///:...
@M03495:530:000000000-LYBTV:1:2106:16891:24962 1:N:0:TGACAGCT+CCTACGGG
GTCAGCATGTGAGCTTTGGTCCAGCCTGAGTCCTGGTTTATCAACGGCAAAATATAGATCGGAAGAGCACACGTCTGAACTCCAGTCACTGACAGCTATCTCGTATGCCGTCTTCTGCTTGAAAAAAAAAAAAAAAAAAAAAATACATATATACAGCATCTCAGCACGTAAAATATCCTACATAACATCGTTTCACACGAGATTACATATGATCCATATGTACAGCACACATATTCATACCATACACGTCA
+
CCDEDFFFFFFFGGGGGGGGGGHHHGHHHHHHHHHHHHHHHHHHHGGGGGHHHHHHHHHHHGGGGHHHHHHHGHHHGHHHHHHHHHHHHHHHHHHHHGHFHHHGGHGHHGFGHGHHHHHHHHHHHHGGGGC>>>-<----@--.C00<1111<1110/10111101.-./..11011111001110010....011109--<.1<01111111<10<11111<110/./..0:1111111/01:/<0.<..
@M03495:530:000000000-LYBTV:1:2106:19890:24976 1:N:0:TGACAGCT+CCTACGGG
GTCAGCATGTGAGCTTTGGATGGTTCTGGTTTATCAACGGCAAAATATAGATCGGAAGAGCACACGTCTGAACTCCAGTCACTGACAGCTATCTCGTATGCCGTCTTCTGCTTGAAAAAAAAAAAACACAAGAAAAAGGAGTCTTATGAGTGACACAGTGCGATGAAAACACATATACATATGACAGTGCATGTTATGTGTCGAGACCCGTAGACAGTAGGTGACAGACTAAGTTAGTCGCGTGATAGTGA
+
DCDDDFFFFFFFGGGGGGGGGGGHHHHHHHHHHHHHHHGGGGGHHHHHHHHHHHGGGGHHHHHHHGHHHGHHHHHHHHHHHHHHHHHHHHGGFFHHGGHHHHGGGHGHHHHHHHHHHHHGGGGBC//?0//?01100..0.00=1>1=11111000/.000-.<<0000<...000000<000000000000000000:000.<-....-.<..00/<0<0000000/.000<00000<.-<--./00000
@M03495:530:000000000-LYBTV:1:2106:7946:24977 1:N:0:TGACAGCT+CCTACGGG
GTCAGCATGTGAGCTTTGGAGTGAAATCTCTTGTCTTAAGGAATAAAGGAAAAAGATTCCGTCGGAGGCTCGGTGCTCTACAGGTTCAACCTTTGTACTCTATTATTGCCTCACATTCCATCTCTTGTGAAAATATATTTGATTGGCTTTTCTGCAGGTTGTTTGCCAGGACTTTCCAAGACCTCCACTAGAAAACACAATAAACTTTTTGGAAGCTGGACAACTATCTTCATTTTTCAGAAACAGTGAAC
+
CCCCCFFFFFFFGGGGGGGGGGHHHHHHHHHHHHHHHHHHHHHHHHHHGHHHHHGGHHHIHHHGGGGFGCHGGEGGHHHHHHHHHHHHHHHHHHHHHHHHHHHHHHHHHHHHHHHHHHHHHHHHHHHHHHEHHHHHHHHHHHEHHHHHHHHHHHGHHFHHFEHHHHHHHGFHHHHHHHGGHHHFHFHHHHGFHEHHFHHGD=DDGHHHHHGGHHFHHHHHGHHHHHHHGGGGGGGGGGGGEGFGGFFFFF0
@M03495:530:000000000-LYBTV:1:2106:19448:24987 1:N:0:TGACAGCT+CCTACGGG
GTCAGCATGTGAGCTTTGGAATTAGTAAATTCGTTGACGACAGAAGGAGCAAGATAACGACCACAGGGAGGGTGGTTTATCAACGGCAAAATATAGATCGGAAGAGCACACGTCTGAACTCCAGTCACTGACAGCTATCTCGTATGCCGTCTTCTGCTTGAAAAAAAAAAAAAAAGGTTAAATGTGTGTAGATGGGAAGTCTCTACGTGAAAGAATGCATGATACTGGACGGGATAGCACAGTGCGGCAAG
+
CCCCCFFFFFFFGGGGGGGGGGHHHHHHHHHHGGHHHHGGGGGHHHHFHHHHHFHHHHGGGGGHHHHGFEGGEFGFGHHHHHHHGGGGCHHHHHHHGGHHG?FGHHHHHHHGFGHGHHGHFGHHHHHGFHHHHHFHHFGHHHGGGHHHG<AFEFFHHHHHFCFFHG-C?C-----.;00;0;/://9.9///://:9:.//////:../..///.//9///////////.---../;////////:-;--.
@M03495:530:000000000-LYBTV:1:2106:8031:24998 1:N:0:TGACAGCT+CCTACGGG
GTCAGCATGTGAGCTTTGGAGACTGGTTTATCAACGGCAAAATATAGATCGGAAGAGCACACGTCTGAACTCCAGTCACTGACAGCTATCTCGTATGCCGTCTTCTGCTTGAAAAAAAAAAAAAAAAAACTGATCAGTACAATATCACGTGAGACAAGCACAGATAGAACTGATGTATCGAATCTACTAGATATTATGAGCACTAGAGGATGGTCACGTGAGTACGTGTACGCGTAATGACGATATAATGC
+
BBABCFFFFFFFGGGGGGGGGGGHHHGHHHHHHHHGGGGGHHHHHHHHHHHGGGGHHHHHHHGHHHGHHHHHHHHHHGHHHHHHHHHHGHHHHGGHHHHGGGHGHHHHHHHHGFHHGE///<<>//<<<.<<00000=000000:000...;.00/;../:9//00000000;0;0000;;/=.00000;00;0;0000//:./9////.:/./:/:....9://./9///9.-9-:.///.;..9//9//
@M03495:530:000000000-LYBTV:1:2106:25389:25057 1:N:0:TGACAGCT+CCTACGGG
GTCAGCATGTGAGCTTTGGAATTAGCAGAAGGAGCAAGATAACGACCACAGGTGGTTTATCAACGGCAAAATATAGATCGGAAGAGCACACGTCTGAACTCCAGTCACTGACAGCTATCTCGTATGCCGTCTTCTGCTTGAAAAAAAAAATTACAACTTTGCAAGTACGGTGGTTCTTGCCGAGGCATCGTTGGAAGATGACTTCGTGGTGCGGTCTTATGCACCGTGTGAGATGTCTAACATTAGTGTTT
+
A>ABCFFFFDFDGGGGGGGGGGHGHHHHGHGHHHHHHHHGHHHFFGGGHHHHBGGFGHHGHHHHECFEEFHHHFHHHGHHGEFGGHHHHHHGHHHGHHHHFHHGHGHHHHGHHHHGFECGHGFGEHG2BABCFDGHDHHGF<GGHCC?-C011110</0000000000../..:.0:000/--9:-.9/.../;00/.;90:000./..../;-.-://///99/-....////////////9//;/////
@M03495:530:000000000-LYBTV:1:2106:23584:25071 1:N:0:TGACAGCT+CCTACGGG
GTCAGCATGTGAGCTTTGGACTCCTGACTGGTTTATCAACGGCAAAATATAGATCGGAAGAGCACACGTCTGAACTCCAGTCACTGACAGCTATCTCGTATGCCGTCTTCTGCTTGAAAAAAAAAAAGAGCCTGCCGTTATTCCGGTTGTGGTGTCTTATGTTCCTCAGTAGTCCAAACTAGGCAGAGCACAATGCAGAACTTCCGGGACGACCTACATAGATGGATGCCTTCTTATGCTTTACTTAAGCA
+
BBBBBFFFFFFFFBGFGGEGFGFHHGHGHHGHHHHHHH5GEGCEEE2DDGFHHHHHGGCEHHGHHHH0GCFEFGBGGF3FFEGGGB3FGHGFDFFBDG1?EFFGGE/1/BGHFHHGA3F?0E@/<//?/200000</?//.1>>0-<.-.<</.</000=0=000000/:00=00000.000//0.;A/CA//00/0009/9000.--9---;-./:////;/////9./9://9/9//////;//;//9/
@M03495:530:000000000-LYBTV:1:2106:7476:25109 1:N:0:TGACAGCT+CCTACGGG
GTCAGCATGTGAGCTTTGGAGTGAAATCTCTTGTCTTAAGGAATAAAGGAAAAAGATTCCGTCGGAGGCTCGGTGCTCTACAGGTTCAACCTTTGTACTCTATTATTGCCTCACATTCCATCTCTTGTGAAAATATATTTGATTGGCTTTTCTGCAGGTTGTTTGCCAGGACTTTCCAAGACCTCCACTAGAAAACACAATAAACTTTTTGGAAGCTGGACAACTATCTTCATTTTTCAGAAACAGTGAAC
+
AAAAAFFFFFFFGGGGGGGFFEGHHHHHHHHHHHHHHHHHHHHHGHHHHHHHHGGGGHHHHHHGGGGGGHHGGGGGHHHGHHHHHHFHGHHHHHHGHHHHHHHHHHHHHHHHHHHHHHHHHHHHHHHHHHFHHGHHHHHHHGHHHHHHHHHHGHGHFHHHHGHHHGHGGHFHHHGHHGGGAFHHHHHHHGF1GGHHHHGEG=<<GFHHHHGGFCGEFHGACGHHHHHHGFGFGGGGGGGGBFFGFGFFFG0
@M03495:530:000000000-LYBTV:1:2106:12028:25121 1:N:0:TGACAGCT+CCTACGGG
GTCAGCATGTGAGCTTTGGAGGGTGGTTTATCAACGGCAAAATATAGATCGGAAGAGCACACGTCTGAACTCCAGTCACTGACAGCTATCTCGTATGCCGTCTTCTGCTTGAAAAAAAAAAAGGGATAAGAGTGTAATGCGCTCTGAAGTACCTATAATTCGAAGTCCAGGAACCGAAAAAAGGCCGAGATGCTGGCGGTTTTCCATAGGCTCCGCCCCCCTGATGAGCGTCCATAGTCGCTTAAGCTGTG
+
1AAA?B@DFBBDFAGCF1F1AAAE0EAF0GFFDGHGCEEAC0GFFFAGFGHFECFHFHHFBGGAGCCEFCEGFC1BF@EDFGFDCGBBBGGEHFEGCFGEE/BFGFEGDBEF1110>BCG/</<<?F0111???111FFB.E-<GBF00D00=0==0=00<.<...000/:./C.-----C-.9..----.90/9/:-----;/;F////BB-ABB--------/9///-9---///9/;----/9//9//
@M03495:530:000000000-LYBTV:1:2106:16793:25123 1:N:0:TGACAGCT+CCTACGGG
GTCAGCATGTGAGCTTTGGACTCCTGACTGGTTTATCAACGGCAAAATATAGATCGGAGAGCACACGTCTGAACTCCAGTCACTGACAGCTATCTCGTATGCCGTCTTCTGCTTGAAAAAAAAAAAAACAATACTATCTCTTTCTGGCATTGAGGATATATAGGGGGAGTCTCTACTAAGCTCCAACTATGGGCCTTCATGTCACGGTCTGCACTCACTGTGGCACTGGATGTGTTCTTTCGTGTCGTGAG
+
BBCCBFFFFFFFGGGGGGGGGGHHHHFHHHHGHHHHHGHHGGGGGHHHHHHHGHGHGGGGGHHHHHGHHHGHHHHHHHHFGHHHHHHHHHHHHFHHHFGGHHHGGGHGGGHHHHEHHHGFFGG/<///?//1<11>1111111<1>11011<00/0/<000=<0..---:/000090;0/;00////;C000..../0;;0;B00..;:;B//////////;/.////9///:///9//;/;.../..9/.
@M03495:530:000000000-LYBTV:1:2106:12363:25134 1:N:0:TGACAGCT+CCTACGGG
GTCAGCATGTGAGCTTTGGTTTATCAACGGCAAAATATAGATCGGAAGAGCACACGTCTGAACTCCAGTCACTGACAGCTATCTCGTATGCCGTCTTCTGCTTGAAAAAAAAAAAAAACAAGTCGAAAAGAACAGACGAGATGCACACCCCAATACATTGTCTTTAGCAATCTGGAACACTGATCTATACTATATGCAATTTTGTGGTAGTTATATAACATGCATTAATGCTTATGTAAGCGTTTATCAGC
+
CBBBCFFFFFFFGGGGGGGGGGHHHHHHGGGGGHHHHHHHHHHHGGGGHHHHHHHGHHHGHHHHHHHHHHHHHGHHHHHHHG?GHHFGHHGHGGGHGHHHHHHHHHHHHGGGF/></<</=??1/=/.-0>000000---..00000...-../000000;0000:009000000;00//00:0000090;00;0000000;00//.900:0:00000;0B000000000;0000000900-9.-.00;00
@M03495:530:000000000-LYBTV:1:2106:14390:25138 1:N:0:TGACAGCT+CCTACGGG
GTCAGCATGTGAGCTTTGGAGTGAAATCTCTTGTCTTAAGGAATAAAGGAAAAAGATTCCGTCGGAGGCTCGGTGCTCTACAGGTTCAACCTTTGTACTCTATTATTGCCTCACATTCCATCTCTTGTGAAAATATATTTGATTGGCTTTTCTGCAGGTTGTTTGCCAGGACTTTCCAAGACCTCCACTAGAAAACACAATAAACTTTTTGGAAGCTGGACAACTATCTTCATTTTTCAGAAACAGTGAAC
+
CBCCDFFFFFFFGGGGGGGGGGHHHHHHHHHHHHHHHHHHHHHHHHHHHHHHHHGGHIHHHIHGGGGGGHHGGGGGHHHHHHHHHHHHHHHHHHHHHHHHHHHHHHHHHHHHHHHHHHHHHHHHHHHHHHHHHHHHHHHHHHHHHHHHHHHHHHHHGHHHHGHHHHHHHHHHHHHHHHHEHHHHHHHHHGHEHHHHHHHGHDGHHHHHHHGGFHHHHHHHGHHGGHHHHGFGGGGGGGGGGGGGGGFGGGC
@M03495:530:000000000-LYBTV:1:2106:14574:25150 1:N:0:TGACAGCT+CCTACGGG
GTCAGCATGTGAGCTTTGGTCCAGCCTGAGTCCTGGTTTATCAACGGCAAAATATAGATCGGAAGAGCACACGTCTGAACTCCAGTCACTGACAGCTATCTCGTATGCCGTCTTCTGCTTGAAAAAAAAAAAAAAAAAAAAGAAAGTTTCTCCGATAGATATATTAAAATATTAGTCTTAACTTATATAATAACAAGCAACACTATAATAGCATGATTCGTCTACTTGACGATACTAATAGTTAGGTGATT
+
CBCCCFFFFFFFGGGGGGGGGGHHHGHHHHHHHHHHHHHHHHHHHGGGGGHHHHHHHHHHHGGGGHHHHHHHGHHHGHHHHHHHHHHHHHHHHHHHHHHEHHHGGHHHHGGGHGHFHHHHHHHHHHECDF/C><-------.../0:0000:09-.:.0:00000000000000000;;0:00000:000:00000:.//...0/;:000000;00000./...000000..;.-:0000000:0:0000:
@M03495:530:000000000-LYBTV:1:2106:19994:25174 1:N:0:TGACAGCT+CCTACGGG
GTCAGCATGTGAGCTTTGGTTTATCAACGGCAAAATATAGATCGGAAGAGCACACGTCTGAACTCCAGTCACTGACAGCTATCTCGTATGCCGTCTTCTGCTTGAAAAAAAAAATATGAACAAGTGTTACATGGAAAAGGGAAGTGCGTTCACGATAATAGAAGATAGGAAATCGCATAACTATTGAAGTAGATCAATTTGCGACTGCGGGGTGAGCTACAAAAGACCCTAGTCTGAACACCAAGAACCAA
+
BBBBAFFFFFFFGGGGGGGGGGHHGHHHGGGFGHHHHHHHHHHHGGGGHHHHHGHEHHHGGHHHHHHHHHHHHHGHHHGBGD3FHG1EGHHFGE?HFHHHHHHHHHHDFFGCE/0B333BB3?222>222@222@222<//?C/?11/<>.<<FE<.<<=100=/000/<0/0=.....:/;000000;0;0000:00;000----./.9----..///////./..../.;////////.:9...9....
@M03495:530:000000000-LYBTV:1:2106:23190:25217 1:N:0:TGACAGCT+CCTACGGG
GTCAGCATGTGAGCTTTGGAGTGAAATCTCTTGTCTTAAGGAATAAAGGAAAAAGATTCCGTCGGAGGCTCGGTGCTCTACAGGTTCAACCTTTGTACTCTATTATTGCCTCACATTCCATCTCTTGTGAAAATATATTTGATTGGCTTTTCTGCAGGTTGTTTGCCAGGAGTCGTGATTGCTGGAGCAGGTATGATATAATTCTAGGATTTGACAGATGAATAATTTACATATATATCTAACTTTGATAG
+
DDDDDFFFFFFFGGGGGGGGGGHHHHHHHHHHHHHHHHHHHHHHHHHHHHHHHHGGHIIHHIHGGGGGGHHGGGGGHHHHHHHHHHHHHHHHHHHHHHHHHHHHHHHHHHHHHHHHHHHHHHHHHHHHHHHHFHHHHHHHHFHHHFHHHHHHHHHHHHHHHGHHGHGHHHHGHHGGEGHHHGHHHHFHFGH>GGHGHHHHHHHHHHGGCGHHHHHHHFGHHCHHHHHHHHHHHHHHHHGGGGGGGGGFGG9
@M03495:530:000000000-LYBTV:1:2106:12790:25227 1:N:0:TGACAGCT+CCTACGGG
GTCAGCATGTGAGCTTTGGAGTGAAATCTCTTGTCTTAAGGAATAAAGGAAAAAGATTCCGTCGGAGGCTCGGTGCTCTACAGGTTCAACCTTTGTACTCTATTATTGCCTCACATTCCATCTCTTGTGAAAATATATTTGATTGGCTTTTCTGCAGGTTGTTTGCCAGTTTATCTTTCCAAGACCTCCACTAGAAAACACAATAAACTTTTTGGAAGCTGGACAACTATCTTCATTTTTCAGAAACAGTG
+
CCCCCFFFFFFFGGGGGGGGGGHHHHHHHHHHHHHHHHHHHHHHHHHHHHHHHHGGHHHHHHHGGGGGGHHGGGGGHHHGHHGHHHHHHHHHHHHHHHHHHHHHGHBGHHHHHHHHHHHFHHHHHHHGHGFHHGHHHHHGHGHHHHHHHHHGGFHHEEHHHEHHHEHHHHHHGHHHHGHHHFHHGHHHFHGHHHHHFBGHHCEGFHHHGHHHHGD/GHAGHGAGHHHHHHHHHGBBBFGGGGGGFFBFFG0
@M03495:530:000000000-LYBTV:1:2106:8397:25231 1:N:0:TGACAGCT+CCTACGGG
GTCAGCATGTGAGCTTTGGAGACTGGTTTATCAACGGCAAAATATAGATCGGAAGAGCACACGTCTGAACTCCAGTCACTGACAGCTATCTCGTATGCCGTCTTCTGCTTGAAAAAAAAAAAACAACAACTAAAGTAGATTAAAGTAAGCTCGGTAACTGTGACAATTCTATCAATTGATACATAACCTGCACGTGGTAGAATCGCAGGAAGACTTCTATACCTACAATACTATAACATACTCTAGAACTC
+
CCCBCFFFFFFFGGGGGGGGGGGHHHHHHHHHHHHGGGGGHHHHHHHHHHHGGGGHHHHHHHGHHHGHHHHHHHHHHHHHHHHHHHHHFFHHHGGHHHHFFCHGHHHHHHHGHHHHGGEGGG///??FG/11111=11=1=11111>1=111.-<<.00<<00000<00000000000:000000;000../0.....000000..:.-./.;/00000000000/00000000::000000000000:00
@M03495:530:000000000-LYBTV:1:2106:13764:25235 1:N:0:TGACAGCT+CCTACGGG
GTCAGCATGTGAGCTTTGGATTATCAACGGCAAAATATAGATCGGAAGAGCACACGTCTGAACTCCAGTCACTGACAGCTATCTCGTATGCCGTCTTCTGCTTGAAAAAAAAATGGTTACTACTGGGGCTGGATCAGCCAGCCCCCAGGGAAGGGGCTGGACTGGATTGGGAGTATCTATTTTAGTGGAACCACCTACTACAACCCGTCCCTCAAGAGACGAGTCACCATTTACTACGACTCGCCCAAGAA
+
A>>AAFDDFB@3AAAFBGC1BAA3GHFHEGGGC0GGHFFHGDHCAEFE0AEGFCAAAFE/AA111BGC2FDFHE1F1@/1BF01@BFEHB2GE/>EFF21B@@10B@@G//</01B1BBCGGFHHHCCFGGGGGB0@CFFF/C/<<CC.AFGC.CC--<<..0<.<;:/...../;CGFB0000/0=.09/..9.:C/09BFF/A.9..:.9BAF/B--9---;-9/BB//9/9///-----;9--;9--/
@M03495:530:000000000-LYBTV:1:2106:6974:25252 1:N:0:TGACAGCT+CCTACGGG
GTCAGCATGTGAGCTTTGGATGGTTCTGGTTTATCAACGGCAAAATATAGATCGGAAGAGCACACGTCTGAACTCCAGTCACTGACAGCTATCTCGTATGCCGTCTTCTGCTTGAAAAAAAAAAACCTATTTTGAAGCTGTGGTGGGCGAAGAACTCCAGCATGAGATACGGGCGCTGGTGGGTGAGGCTTGGTCGTTCAGTTCGTACCCAAAGATCGGAAGAGCACACGTCGGCACTTCCGGGAATCAGG
+
A>>A?F1DFBFFGGGGGGG11FFFEEGHHBFHFHHFGHGGGGGGFHHHHHHGDGEGFGHFHHHGHEHHGFFFFFGBEBEGGGGHFGGFAFHHEGFG/?00GFE?EC/FGGHFH1G1FD0/</</</?01<@DFD/?FCGB100??<C.>---<//=D0<C/<B000B000..:-9-;;?:/.-.;..;99/-9//9-9-//;;/--9--9/--9//9;---:---/---;----;--;/;/------;/B/
@M03495:530:000000000-LYBTV:1:2106:13757:25289 1:N:0:TGACAGCT+CCTACGGG
GTCAGCATGTGAGCTTTGGAATTAGTAAATTCGTTGACGACAGAAGGAGCAAGATAACGACCACAGGGAGGCTGGTTTATCAACGGCAAAATATAGATCGGAAGAGCACACGTCTGAACTCCAGTCACTGACAGCTATCTCGTATGCCGTCTTCTGCTTGAAAAAAAAAAAACATATCACATCTTAAGAATTATACAACACATTATGGTCGTCTGTGTCTCGCCCTCAACAATGATGGTGATAACAAGAAT
+
BABBBFFFFFFFFGGGGGGGGGHHFFHGHHFHGHHHHHGGGGGHHHCGFFHHHHHHGHGEGGGHHHHAFGGGHHGFGFHFHHFHGCEGEFHHHHHHGHFEDGGGHEHHHFHGGHHGBDCGGFHHDGGFFG2@2GEHDFHHHEFEHHEHC</<FFHHHFHG0F<D0A<@CGD-..0000000000;;00;99BB009BB/.9.00;00///-;...//:9BF/.-9;../9/;9//////////////.9//
@M03495:530:000000000-LYBTV:1:2106:18063:25301 1:N:0:TGACAGCT+CCTACGGG
GTCAGCATGTGAGCTTTGGAATTAGCTGGTTTATCAACGGCAAAATATAGATCGGAAGAGCACACGTCTGAACTCCAGTCACTGACAGCTATCTCGTATGCCGTCTTCTGCTTGAAAAAAAAAAAAAAATAGACTAGTGTACCTATCAAAGTGTGATAATGAAGATTGAAGACAGAGTGTGCTAGACAGTTCCCATATGTCACTAGCAGCGAAGATGAGTCGCTGATGTCGTCAGATCATATCTCAGATTA
+
DDDDDFFFFFFFGGGGGGGGGGHHHHHHHHHHHHHHHHGGGGGHHHHHHHHHHHGGGGHHHHHHHGHHHGHHHHHHHHHHHHHHHHHHHHHHHHHHGGHHHHGGGHGHHHHHHHHHHHHGGDG///>/>011111<111111110000000000000=000<0000:00000///:/0<<00000000/000:000:00:C00000/00:----.000000--...0000.9<..0000:0000:000000
@M03495:530:000000000-LYBTV:1:2106:9798:25305 1:N:0:TGACAGCT+CCTACGGG
GTCAGCATGTGAGCTTTGGTCCAGCCTGAGTCCTGGTTTATCAACGGCAAAATATAGATCGGAAGAGCACACGTCTGAACTCCAGTCACTGACAGCTATCTCGTATGCCGTCTTCTGCTTGAAAAAAAAAAAAAACGCAATGAAATAGACACATCACGATTCACCACAGAGTCATTACACAGGGGTAGGAGATAATGTAGTGGCGCAGGCACGGTTATAGCTGTCTGTCATCGATCAGGTAGGCATCTGTG
+
BBBCBFFFFFFFGGGGGGGGGGHHHGHHHHFHHHHHHHHHHHHHHGGGGGHHHHHHHHHHHGGGGHHHHHHHGGHH?DDFHHHHHHHHHHHHHHHHHHHCGHGGGHHHHGGGHGHHHHHHGHHHHHGFGG@</<-.----.<<000000<0//0000...:0000;.;.//000;000;00...-;.9.;/.9000000009.9:.;-:....-;..//9////////////;/...//;//.////////
@M03495:530:000000000-LYBTV:1:2106:7534:25310 1:N:0:TGACAGCT+CCTACGGG
GTCAGCATGTGAGCTTTGGTCCAGCCTGAGTCCTGGTTTATCAACGGCAAAATATAGATCGGAAGAGCACACGTCTGAACTCCAGTCACTGACAGCTATCTCGTATGCCGTCTTCTGCTTGAAAAAAAAAAAGCACTTACTGAGTGAACGACGACACGGCGAGACACAGATATGTGGGTATAAGATAGTACATGTGAGGAAGATACAGTATTGTAAGCATTGGACTCCGCATGTAGAGGTTAATATAGATG
+
AAAABFFFFFFFGGGGGGGGGGHHHGFHFGAGFHHHHHHHHHHCHGGGCEGGHHHFHHHHHGGEEAGHHHGGGGEHFFGGGHHHHFGHHHHGHHHHHHGFHHHGGHHHHGGGEEFHHFHHGGF3FGEG/@///0<0111?11111>1110.->----<------.///9;0000000..0000000C00;0000;00/./..9///////;//;//////B//9/;//..-../////././//////;9/
@M03495:530:000000000-LYBTV:1:2106:9271:25319 1:N:0:TGACAGCT+CCTACGGG
GTCAGCATGTGAGCTTTGGAGGACAGAGGAGCAAATAACGACCACAGGGAGGGTGGTTTATCAACGGCAAAATATAGATCGGAAGAGCACACGTCTGAACTCCAGTCACTGACAGCTATCTCGTATGCCGTCTTCTGCTTGAAAAAAAAAAAGCTGAGGAGAGGCCAGACATAAGAGCAACCAGAGAGGAGTCAGAGACCTGGTGACACAGGGCAACAAACCCTGTCGTCTCTCCAGCACCAGCTGCTAAC
+
AAA@AFDFFDDFGGGGGGGFGEAHFFGHFFEHFHCHGHHGEG2EGGHEFGDGG1B0AAGGE5FFGEEEGGGHGFHH@4BBFEEFGHHGFGFHGEGGGFGCGFCGFFFFHHHFHHFA?FHHHGH/?<GF2>DFHGHHEGFGF0<11??D@-<-:.0::..;E..;CC..../CB00C0CFF...:..9.9..//9/;/.9;/99/99/9/..99D.9A?..9.;..//.9;AFF/B///......B//9///
@M03495:530:000000000-LYBTV:1:2106:24606:25343 1:N:0:TGACAGCT+CCTACGGG
GTCAGCATGTGAGCTTTGGAATTAGCTGGTTTATCAACGGCAAAATATAGATCGGAAGAGCACACGTCTGAACTCCAGTCACTGACAGCCATATCGTATGCCGTCTTTTGCTTGCAAAAAAATGAGGCCCAGCTGCCCACGGGGGATCGCGTTTGTTTCAGGATAAAACGTGGAACAGGAGGGTACGCTTCTCCAGCACCACCTACTGTGCTAGCCTTGTGGGTGGGGTCAAAGCCGAAGGAGGATCCCTG
+
A>>AAF1F1BDFDGEGF1C1111FFGGHHFHHFDAAEGCGG?EHFF1GHG22FFF/A/0B0FGFHG0/BFGFB11GB1D1BDB11BD1>/B11BF/000BG1>//BF211F111/>1BGC//01110?////BF110/1/////-->...<<<-:/=:G00:;0:0000:...9:/9/E.;9-.//9.9..00009/-------/;//9/;B/:////9;/---------;//;---------99//;;9/
@M03495:530:000000000-LYBTV:1:2106:23336:25359 1:N:0:TGACAGCT+CCTACGGG
GTCAGCATGTGAGCTTTGGAGTGAAATCTCTTGTCTTAAGGAATAAAGGAAAAAGATTCCGTCGGAGGCTCGGTGCTCTACAGGTTCAACCTTTGTACTCTATTATTGCCTCACATTCCATCTCTTGTGAAAATATATTTGATTGGCTTTTCTGCAGGTTGTTTGCCAGGACTTTCCAAGACCTCCACTAGAAAACACAATAAACTTTTTGGAAGCTGGACAACTATCTTCATTTTTCAGAAACAGTGAAC
+
CCCCCFFFFFFFGGGGGGGGGGHHHHHHHHHHHHHHHHHHHHHHHHFHHHHHHHGGHHHHHHHGGGGGGHHGGGGGHHHHHHGHHHHHHHHHHHHHHHHHHHHHHHHHHHHHHHHGHGGHHHHHHHHHHBGHGHHHHHHHHFHHHHEHHHHHHHHHHHHHHGHHGHHHGHHHHHHHHHGHGHHEHHHHHHGGFHHGFHHGHDDGHHFHHHGCGHHHHHGHGHHEHHFHHHGGGFGFGGGGGFGFGGGGGE0
@M03495:530:000000000-LYBTV:1:2106:15815:25362 1:N:0:TGACAGCT+CCTACGGG
GTCAGCATGTGAGCTTTGGAATTAGTAAATTCGTTGACGACAGAAGGAGCAAGATAACGACCACAGGGAGGGTGGTTTATCAACGGCAAAATATAGATCGGAAGAGCACACGTCTGAACTCCAGTCACTGACAGCTATCTCGTATGCCGTCTTCTGCTTGAAAAAAAAAAAATACTCAGAGCAGTCAAGATAAGTGCTCACTCTATAATCCAAAATCTCACAGTGATATTACTAGAACATGCGAACATCTT
+
CCDDDFFFFFFFGGGGGGGGGGHHHHHHHHHHGGHHHHGGGGGHHHHHHHHHHHHHHHGGGGGHHHHGGGGGEFGGGHHHHHHHGGGGGHHHHHHHHHHGGGGGHGHHHHHGHHHGHHHHHHHHHHHHHHHHHHHHHG0GGHGGHHHHGEGHGHHHHHHHAGHHHGGGGG?;.:0090000;0/0000000000000;000000;0000;;000.00000;009009000000000009:00..9--0000
@M03495:530:000000000-LYBTV:1:2106:20543:25374 1:N:0:TGACAGCT+CCTACGGG
GTCAGCATGTGAGCTTTGGAGTGAAATCTCTTGTCTTAAGGAATAAAGGAAAAAGATTCCGTCGGAGGCTCGGTGCTCTACAGGTTCAACCTTTGTACTCTATTATTGCCTCACATTCCATCTCTTGTGAAAATATATTTGATTGGCTTTTCTGCAGGTTGTTTGCCAGGACTTTCCAAGACCTCCACTAGAAAACACAATAAACTTTTTGGAAGCTGGACAACTATCTTCATTTTTCAGAAACAGTGAAC
+
BBBBBFFFFFFFGGGFGGGGGGHHHHHHHHHHHHHHHHHHHHHHHHHHHHHHHHGGHHHHHHHGGGGGGHHGGEGGHHHHHHHHHHHHHHHHHHHHHHHHHHHHHHGHHHHHHHHHHHHHHHHHHHHGHHHHHHGHHHHHHHHHHHHHHHHHHHGHGHHHHGHHHGHHHHGHHHHHHHHGHHGHHHHGHHHFFHEHGFHEG0DGFHHHHFGF/0GHHHGHHHHHHHHHHHGGGGGGGGGGGGFGGGGGGF0
@M03495:530:000000000-LYBTV:1:2106:12694:25414 1:N:0:TGACAGCT+CCTACGGG
GTCAGCATGTGAGCTTTGGACTCCTGACTGGTTTATCAACGGCAAAATATAGATCGGAAGAGCACACGTCTGAACTCCAGTCACTGACAGCTATCTCGTATGCCGTCTTCTGCTTGAAAAAAAAAAACAAAACAAACAGTACAACCATGCACGCATTGAGTACATATTAACCCGGACTCTACACTCACATGCATGTTCCTCACATAACGATACTTGCTTCTACTTCACAAGACCCTAAGACCTCGACATCA
+
CCCCDFFFFFFFGGGGGGGGGGHHHHFHHHHHHHHHHHHHGGGGGHHHGHHHHHHHGGGGHHHHHHHGGHHGHHHHHHHHHHHHHHHHHHHHHGCGHHGGHHHGGEGHGHHHHHHHGGHHHGEDG<//=?0?0//?/=0111111..11111<--..000=000000=0<00.---<-/000<<0//000000000000000.:0000....-<00000<:0000<00<0.///.:///00/<099-..B0
@M03495:530:000000000-LYBTV:1:2106:10641:25433 1:N:0:TGACAGCT+CCTACGGG
GTCAGCATGTGAGCTTTGGAATTAGTAAATTCGTTGACGACAGAAGGAGCAATATAACGACCACGGGGAGGGGGGTGTATCAACGGCAAAATATATATCGGAAGAGCACACGTCTGAACTCCAGTCACTGACAGCTATCTCGTATGCCGTCTTCTGCTTGAAAAAAAAAAATCGAAATAAATACATACAAGTTCACATAACATCTGACACAGCTATTCGTTAAGCATCTACTACTGCATGGATACCTTAAT
+
AAAAAFFFFFFFGGGGGGG1AB111AA3F3FGCH0F0A0FAA0FCGH0/AGH1GHHB1/A//A///A/>//>E/<AA<D<0<0/<-;C-CHCHCF00:0:-;..=./9C/99C.B90;9F0BF/09FF;0BFFFFFF/9BFFEBFFEF@F?FAFFFFFFBAFFFF@@@?-=-/--/--/////////////////////9////9;///;--9/////-//;-///////9//////9/9-//////////
@M03495:530:000000000-LYBTV:1:2106:16347:25435 1:N:0:TGACAGCT+CCTACGGG
GTCAGCATGTGAGCTTTGGAGTGAAATCTCTTGTCTTAAGGAATAAAGGAAAAAGATTCCGTCGGAGGCTCGGTGCTCTACAGGTTCAACCTTTGTACTCTATTATTGCCTCACATTCCATCTCTTGTGAAAATATATTTGATTGGCTTTTCTGCAGGTTGTTTGCCAGGACAGGTCGTGATTGCTGGAGCAGGTATGATATAATTCTAGGATTTGACAGATGAATAATTTACATATATATCTAACTTTGA
+
CCCBCFFFFFFFGGGGGGGGGGHHHHHHHHHHHHHHHHHHHHHHHHHHHHHGHHGGHIIHHIHGGGGGGHHGGGGGHHHHHHHHHHHHHHHHHHHHHHHHHHHHHHHHHHHHHHGFHHHHHHHHHHHGHHHHHHHHHHHHHGHHHHHHHHHHHHHHGHHHHGHHHHHHGHHHHGGHHGGGHHHHHHHFHHHHHGGHHHHHHHHHGGGHGHHGHFGHHHHHHHHG<CGGHHHHHHHHGGGGGGGGGGFFGG0
@M03495:530:000000000-LYBTV:1:2106:12435:25442 1:N:0:TGACAGCT+CCTACGGG
GTCAGCATGTGATCTTTGGAGTTGACGACAGAAGGAGCAAGATAACGACCACAGGGAGGGTGGTTTATCAACGGCAAAATATAGATCGGAAGAGCACACGTCTGAACTCCAGTCACTGACAGCTATCTCGTATGCCGTCTTCTGCTTGAAAAAAAAAAAAATGACCAACATAACACATGGTCACGACTATTCTAATATACACACAGAAGCTAGACAAGACAACATGCTATGTATCTCGCCATGTGACTTCT
+
CCCCCFFFFFFFGGGGGGGGGGHHFHFGGGGHHHHHHHHHHHHHHHGGGGGHHHHGGGGGAFFEFHHHHHHHGGGGGHHHHHHHHHHHGGGGHHHHHHHGFHHGHHHGHHHHDGHHHHHHHHHHHD2DD@?CGGDGGEGHGHHHHHHHHGHHHGCCF----.0;0/:..::00:0:.00/0009..:.://////////////...9//////////.////..////9//;/////..-..///9/////
@M03495:530:000000000-LYBTV:1:2106:13582:25444 1:N:0:TGACAGCT+CCTACGGG
GTCAGCATGTGAGCTTTGGTCCAGCCTGAGTCCTGGTTTATCAACGGCAAAATATAGATCGGAAGAGCACACGTCTGAACTCCAGTCACTGACAGCTATCTCGTATGCCGTCTTCTGCTTGAAAAAAAAAAAAAAAAAAAACGCTAGTAGCATCACAGCATACAGGCTGATAATAAAGATAAAAAGTAATCTCTGCCATACATCGAGTTGATAATAGTACATGTGCAGAGCTACACAACGTCAATCACAAA
+
DDDDDFFFFFFFGGGGGGGGGGHHHGHHCHHHHHHHHHHHHHHHHGGGGGHHHHHHHHHHHGGGGHHHHHHHGHHHGHHHHHHHHHHHHHHHHHHHHHHHHHHGGHHHHGGGHGHHHHHHGHHHHHGFGFB/><------;.--...000000:0000./0;000/....0:B::0000000000.000::000000:00/000./.0.0;00000000000000:0:0./0000/0..-....000000.
@M03495:530:000000000-LYBTV:1:2106:17927:25493 1:N:0:TGACAGCT+CCTACGGG
GTCAGCATGTGAGCTTTGGAATTAGTAAATTCGTTGACGACAGAAGGATAACGACCACAGGGAGGGTGGTTTATCAACGGCAAAATATAGATCGGAAGAGCACACGTCTGAACTCCAGTCACTGACAGCTATCTCGTATGCCGTCTTCTGCTTGAAAAAAAAAAAAACAAAAACATCATAAAAACGATCCGTATTACACCTGCAAAAGACTATGCACTCTAGAACAGCCATAGGAACTAACAACGTTGATA
+
CCCCDFFFFFFFGGGGGGGGGGHHHHHHHHHHGHHHHHGGGGGHHHHHGHHHGGGGGHHHHGGGGGEFGGGHHHHHHHGGGGGHHHHHHHHHHHGGGGHHHHHHHGGHHGGHHHHHHHHHHHHHHHHHHHHHGHHHGGHHHHGGGHGHHHGHGHHHHHHGGGEF@<-.<.:.<..000:11110.-.<....::01110<//.:01//./:0<10100/111110//...100001<00<000.99/.911
@M03495:530:000000000-LYBTV:1:2106:15914:25582 1:N:0:TGACAGCT+CCTACGGG
GTCAGCATGTGAGCTTTGGTCCGCCTGGTTTATCAACGGCAAAATATAGATCGGAAGAGCACACGTCTGAACTCCAGTCACTGACAGCTATCTCGTATGCCGTCTTCTGCTTGAAAAAAAAAAAAAAAATACAACTAGAAGCTTCCTGATGACTTCACAGGATATGAACGAGCATGTAAATCCAACAATTGGAGTAACATAGTGAGAAGCAACAAACAATACCGCAAGATGATCTCATGCACATCGAATCT
+
BBBBBFFFFFFFGGGGGFGGGGCGGGHHHHHHHHHHHGGGGGHGHHHHHHHHHGGGGHHHHHHHGEGHGHHHHGHHHGHHHHHHHHHHHHD3FGHGGHHHHEEEHGHHHHHHGHHHGHGGGCC//<---01<<0///0<0=/0=0/0<00;00:00;0;:C.:000000...--00000000909;..:0090/;/0000;;///////;//....9..////.----.9///////////////.//9./
@M03495:530:000000000-LYBTV:1:2106:11949:25610 1:N:0:TGACAGCT+CCTACGGG
GTCAGCATGTGAGCTTTGGAGTGAAATCTCTTGTCTTAAGGAATAAAGGAAAAAGATTCCGTCGGAGGCTCGGTGCTCTACAGGTTCAACCTTTGTACTCTATTATTGCCTCACATTCCATCTCTTGTGAAAATATATTTGATTGGCTTTTCTGCAGGTTGTTTGCCAGGACTTTCCAAGACCTCCACTAGAAAACACAATAAACTTTTTGGAAGCTGGACAACTATCTTCATTTTTCAGAAACAGTGAAC
+
AABCBFFFFFFFGGGGGGGGGGHHHHHHHHHHHHHHHHHHHHHHHHHHHHHHHHGGHHHHHHFGGGGGGHHGGGGGHHHHHHHHHHHHHHHHHHHHHGHHHHHHHHHGHHHHHHHHHHHHHHHHHHHGHHGHHHHHHHHHHGHHHHHGHHHHHHGHHHHHHGHHHHHHHHHHHHHHHGHHHGHHHHHHHHFBGHHHGFHED=<DHHHGHHGGHHHGHHHHHHHHHHEHHHGGGFFFGGGGGGFGGGBFBF0
@M03495:530:000000000-LYBTV:1:2106:23569:25613 1:N:0:TGACAGCT+CCTACGGG
GTCAGCATGTGAGCTTTGGAGACTGGTTTATCAACGGCAAAATATAGATCGGAAGAGCACACGTCTGAACTCCAGTCACTGACAGCTATCTCGTATGCCGTCTTCTGCTTGAAAAAAAAAAAACAAAATAAAAACACACACAAGGTAGGTGAACAACAGTCCTGGTTTGTAGATGGTCTGTACGTACGATAAGAGTGCAGTAGATGAACTAATTTCTCTAGTAGAATACTCCTAGAGATATGTACTGATGA
+
DCDCDFFFFFFFGGGGGGGGGGGHHHGHHHHHHHHGGGGGHHHHHHHHHHHGGGGHHHHHHHGGHHGHHHHHHHHHHHHHHHHHHHHHHHHHHGGHHHHGGGGGHHHHHHHGHGHHGGGGGG//=/0011=111//0......0.11<.<00000/../=<000/00.:;000;00000/000./0.-....000000;;000:0:::00000;00000:0;0:0000;00:0000:0:00000:000000
@M03495:530:000000000-LYBTV:1:2106:18479:25634 1:N:0:TGACAGCT+CCTACGGG
GTCAGCATGTGAGCTTTGGAGTGAAATCTCTTGTCTTAAGGAATAAAGGAAAAAGATTCCGTCGGAGGCTCGGTGCTCTACAGGTTCAACCTTTGTACTCTATTATTGCCTCACATTCCATCTCTTGTGAAAATATATTTGATTGGCTTTTCTGCAGGTTGTTTGCCAGGACTTTCCAAGACCTCCACTAGAAAACACAATAAACTTTTTGGAAGCTGGACAACTATCTTCATTTTTCAGAAACAGTGAAC
+
A>ABBFFFFFFFGGGGGGGGGGHHGHHHHHHHHHHHHHHHHHHHHHHHGHHGHHGGHHHHHHHGGGGGGHHGGGGGHHHHHHHHHHHHHHHHHFGGHHGHHHHHHHGHHHHHHHHHHHHHHHHHHHHHHHHHHHHHHHHHHGHHHHGHGHHHHHHHGHHGFDHHHHHHHHFHHHHHHHHHHGHHHHHHHHHHHHHHHHHGGDGFHHHHHHGFHGBGHH/.CHHHHHHHHHGGGGGGGGGGGFFGGGFGBF0
@M03495:530:000000000-LYBTV:1:2106:20939:25662 1:N:0:TGACAGCT+CCTACGGG
GTCAGCATGTGAGCTTTGGAGTGAAATCTCTTGTCTTAAGGAATAAAGGAAAAAGATTCCGTCGGAGGCTCGGTGCTCTACAGGTTCAACCTTTGTACTCTATTATTGCCTCACATTCCATCTCTTGTGAAAATATATTTGATTGGCTTTTCTGCAGGTTGTTTGCCAGGACTTTCCAAGACCTCCACTAGAAAACACAATAAACTTTTTGGAAGCTGGACAACTATCTTCATTTTTCAGAAACAGTGAAC
+
BBBBBFFFFFFFGGGGGGGCGGHHHHHHHHHHHFHHGHHHHHHHHHHHHHHHHHGGHHHHHHHGGGGGGHHGGFGGHHHGHHHGHHHHHHHHHHGHHHHHHHHHHHGHHHHHHHHHHHHGHHHHHHHHHHGDHHHHHHGHHHHHH0GHHHHHHHGHHGHHHGEFHEHHHGHFHHHGHHEH0FGHHGHHHHFF=<FHGHHAD=<GHGHHFHGCGHHGHHHHHHGEGFHHFHFFFFGFGFFGGFGBFGBFE;;
@M03495:530:000000000-LYBTV:1:2106:16821:25738 1:N:0:TGACAGCT+CCTACGGG
GTCAGCATGTGAGCTTTGGTCCAGCCTGAGTCCTGGTTTATCAACGGCAAAATATAGATCGGAAGAGCACACGTCTGAACTCCAGTCACTGACAGCTATCTCGTATGCCGTCTTCTGCTTGAAAAAAAAAAAAAGAAGCAAAAAGGTACGCTGCGCTCATTCAGCGACGCCATCGCTGGTAGCCTGAACTACAGGCGTCGTGTAGATGTGATCTAGAGTCGTGAGCTCAAGGTACTCCAGCCTACGCATCG
+
CBCDCFFFFFFFGGGGGGGGGGHHHGHHHHGHHHHHGHHHHHHGHGGGGGHHHHHHHHHHHGFGGHHHHHHHGHHHGFHHHHHHHHHHHHHHHHHHHHGHHHHGGHHHFGFGHGHHHHHHHGHFHHGGG>/><//.0011010...000.<.<.--:..000000<-----..:....-/00000./0000000/<-<---.</00<0000000<00000-<./.<<00:<000<00<00/./0/.-<.-.
@M03495:530:000000000-LYBTV:1:2106:9680:25744 1:N:0:TGACAGCT+CCTACGGG
GTCAGCATGTGAGCTTTGGAATTAGCTGGTTTATCAACGGCAAAATATAGATCGGAAGAGCACACGTCTGAACTCCAGTCACTGACAGCTATCTCGTATGCCGTCTTCTGCTTGAAAAAAAAAAGAAGCGCGGGTGGGAATTCCTGAAGCTGAGAGAATTCGGGTCGAGATGTTTCGCTCGGGTGACTAGATTCTACTCTCTCTTTTTGGCCTGACGGACATACAGTGGAAGTATTTACTTACATCCCGAT
+
BABBBFFFFFFFGGGGGGGGGGHHFHHHGGHHHHHHHFGGGGCHHHHHHHHFHHGGFAC1GHHGHGGHFGHHHHHHGHHHHHHHHHHHEFHHCGHHGGHHHFGGGHGBHHGHF3GHFGF<EC////022<//<--<--./<<00000000000.;:./0<0....-;;-..000;9..9.---9-9////////99//9////;/;//9-///..9.-.-;//9/;/;/////////////:/99/9...-
@M03495:530:000000000-LYBTV:1:2106:24502:25751 1:N:0:TGACAGCT+CCTACGGG
GTCAGCATGTGAGCTTTGGAATTAGTAAATTCGTTGACGACAGAAGGAGCAAGATAACGACCACAGGGAGGGTGGTTTATCAACGGCAAAATATAGATCGGAAGAGCACACGTCTGAACTCCAGTCACTGACAGCTATCTCGTATGCCGTCTTCTGCTTGAAAAAAAAAAAAAAAACTGATGCGTACTTATATCTGATTAGGTAAGTATTTGAGAAGCTATACACATCAGATGTCTGATATACTAGCGTGT
+
CCCCCFFFFFFFGGGGGGGGGGHHHHHHHHHHGHHHHHGGGGGHHHHHHHHHHHHHHHGGGGGHHHHGEEGGEGGGGHHHHGHHGGGGGHHHHHHHHHGHGGGGHHHHHHHGHHHGHHHHHHHHHHHHHHHHHHHHHGFHHHFGHHHHGGGHGHHGHHHGGFGHHGCGFC:;----.009000-..-90000;:000009000900000000:..0/00000000000000009000000:09000/-:..
@M03495:530:000000000-LYBTV:1:2106:22089:25789 1:N:0:TGACAGCT+CCTACGGG
GTCAGCATGTGAGCTTTGGAATTAGTAAATTCGTTGACGACAGAAGGAGCAAGATAACGACCACAGGGAGGCTGGTTTATCAACGGCAAAATATAGATCGGAAGAGCACACGTCTGAACTCCAGTCACTGACAGCTATCTCGTATGCCGTCTTCTGCTTGAAAAAAAAAAATAATAGGACAGCTATAGATTAAGCAAGACAACAATTCTCAACACTACACACCTCACCTGCATCAGAACACACAAATTCAT
+
CCCCCFFFFFFFGGGGGGGGGGHHHHHHHHHHGHHHHHGGGGGHHHHHHHHHHHHHHHGGGGGHHHHGGGGGHHGHHHHHHHGHGGGGGHHHHHHHHGHHGGGGHHHHHHHGGEHGHHHHHHHHHHHHGHHHHHHHHHHHHHGGHHHHG?EHGGHHHHHH0CDHHGGGGEE.000;0000/..0000000000000//////...0000000/0.0;/0/0.;/.0.;:/:/00:000///.....:0000
@M03495:530:000000000-LYBTV:1:2106:6748:25817 1:N:0:TGACAGCT+CCTACGGG
GTCAGCATGTGAGCTTTGGAGTGAAATCTCTTGTCTTAAGGAATAAAGGAAAAAGATTCCGTCGGAGGCTCGGTGCTCTACAGGTTCAACCTTTGTACTCTATTATTGCCTCACATTCCATCTCTTGTGAAAATATATTTGATTGGCTTTTCTGCAGGTTGTTTGCCAGGACTTTCCAAGACCTCCACTAGAAAACACAATAAACTTTTTGGAAGCTGGACAACTATCTTCATTTTTCAGAAACAGTGAAC
+
CACCCFFFFFFFGGGGGGGGGGHHHGHHHGHHHHHHHGHHHHHHHHHHGHHHHHGGHHHHFGHGGGGEDHHGGGGGGHHHHHHGHHFHHHHHHGHHFHHHHGHHHHHHHHHHHHHHHGHHHHHHHHHGHEHHGGHHHHHHGGHHHHEHHHHHHHHGHHHHHGHHEGHGHHHGHHHGHHHHGHGHHHHHHGHEGGGHFGHGD<<<GHHHHHGGEBCGGHHHHGHHFHHHHHGGGGGGGGGGGEFGFFFGGF0
@M03495:530:000000000-LYBTV:1:2106:12615:25840 1:N:0:TGACAGCT+CCTACGGG
GTCAGCATGTGAGCTTTGGAGTGAAATCTCTTGTCTTAAGGAATAAAGGAAAAAGATTCCGTCGGAGGCTCGGTGCTCTACAGGTTCAACCTTTGTACTCTATTATTGCCTCACATTCCATCTCTTGTGAAAATATATTTGATTGGCTTTTCTGCAGGTTGTTTGCCAGGACTTTCCAAGACCTCCACTAGAAAACACAATAAACTTTTTGGAAGCTGGACAACTATCTTCATTTTTCAGAAACAGTGAAC
+
CCCCCFFFFFFFGGGGGGGGGGHHHHHHHHHHHHHHHHHHHHHHHHHHHHHHHHGGHHHIHHHGGGGGGHHGGFGGHHHHHHHHHHHHHHHHHHHHHHHHHHHHGHHHHHHHHHHHHHHGGHHHHHHHHFHHHHHHHHHHHGHHHFHHHHHHHHHHHHHHGGHHHGHHHHHHHHHHHHHHHHHHHHHHHHGHHHHHEGHFH<DGHGHHHHGGGHHHHHHHHGHHHHHHHHGGGGGGGGGGGFFFGGFFFC0
@M03495:530:000000000-LYBTV:1:2106:8231:25855 1:N:0:TGACAGCT+CCTACGGG
GTCAGCATGTGAGCTTTGGAGTGAAATCTCTTGTCTTAAGGAATAAAGGAAAAAGATTCCGTCGGAGGCTCGGTGCTCTACAGGTTCAACCTTTGTACTCTATTATTGCCTCACATTCCATCTCTTGTGAAAATATATTTGATTGGCTTTTCTGCAGGTTGTTTGCCAGGACTTTCCAAGACCTCCACTAGAAAACACAATAAACTTTTTGGAAGCTGGACAACTATCTTCATTTTTCAGAAACAGTGAAC
+
CBBCCFFFFFFFGGGGGGGGGGHGHHHHHHHHHHHHHHHHGFHHHHHHHHHHHHGGHHHHHHHGGGGCGHHGGGGGHHHHHHHGHHHHHHHHHGHGHHHHHHHHHHHHHHHHHGHGHHGHHHHHHHHHHFHHHGHHHHHHHHEHG0GHHHHHHHGGGFGHFFHHHGHFFEEHHHHHHHGHGGHHHHHGHHHDGHFHEGEEG=DDGHHHHHGGGHHHHHHGHHHHFHHGHHFGGGGGGGGFGFFGEFCFFG0
@M03495:530:000000000-LYBTV:1:2106:8716:25939 1:N:0:TGACAGCT+CCTACGGG
GTCAGCATGTGAGCTTTGGTCCAGCCTGAGTCCTGGTTTATCAACGGCAAAATATAGATCGGAAGAGCACACGTCTGAACTCCAGTCACTGACAGCTATCTCGTATGCCGTCTTCTGCTTGAAAAAAAAAAAAACCACCACCCTCCCACGAAGTATATACTAAGTCTTTTATTAATCCATTAATCTGAGCGAATCCCAATCACACATTGCTGGAAGCTGTCATCTATCATCCTATTAGAACACTACACACA
+
BAABBFFFFDFFGGGGGGGFGGHHHGHHEGGGHHHHGHHHGHHHGGGGGGHHHFHHHHHHHGGFGHHHHHHHGHHHFFHHHHHHHFHHHHHHHHHHGHG3EHHGGHHFEEFGHGHHEHHHGEGHHHGGF@/////<....<...>../.-<<E.000000000/0;0000000000000:00;00;00;/--9-.000///9/0/.0;0////.99.///99/9//////////////////.////./9.
@M03495:530:000000000-LYBTV:1:2106:23560:25981 1:N:0:TGACAGCT+CCTACGGG
GTCAGCATGTGAGCTTTGGTCCAGCCTGAGTCCCTGGTTTATCAACGGCAAAATATAGATCGGAAGAGCACACGTCTGAACTCCAGTCACTGACAGCTATCTCGTATGCCGTCTTCTGCTTGAAAAAAAAAATACATAGAGGTCGGCCGAGTTCCTGACTAATATCACAGCCACGAACTGCATTAAAGCTAGTATGCTTGAAGCGTAGTACATTTGTACTCATCATTTAGAGATGCTAACGTATATCACAT
+
CCCCBFFFFFFFGGGGGGGGGGHGHGHHHHHHHHHHHHHHHHHHHHGGGGGHHHHHHHHHHHGAFGHHHHHHHGHHHGHHHHHHHHHHHHHHGHHHHHGHHFHHGGHFHHGGGHGHHGHHHHHFHGHGB/@?02211?11101?//-.---..00000/<0000000000.:./--.-.000000900000000000090.0;0-;.-.00000000000900:0000000000:0:00/./.00900000
@M03495:530:000000000-LYBTV:1:2106:17152:26006 1:N:0:TGACAGCT+CCTACGGG
GTCAGCATGTGAGCTTTGGTCCACCTGATCCTGGTTTATCAACGGCAAAATATAGATCGGAAGAGCACACGTCTGAACTCCAGTCACTGACAGCTATCTCGTATGCCGTCTTCTGCTTGAAAAAAAACACAGGAAAATCTCGTATGCCGTCTTCTGCTTGAAAAAAAAAAAATCAAAGCGAAGAAGCAGAACGCAACATACACTCGTGTAGGCATACGTTAACACGCGAACACAGGCATAAGACGACACTA
+
AAAAAFFFFFFFGGGGGGGA11A10BAG1111BFGFC1DD2FAA0EEEA01FEH2GDHHA///0AB1AGAFBGBFD21@BFGF2@FG2DGG1@/1@201BF/E002F>>>0>B211111011B0</>/F<F0<0GCF11@@F/?<0F1//>F<D1>=11><1<10<----:-./0090/.;;-.///9/;9/.;--9;///////-9-;-///////-9/--///--------9----//;///---9-/;
@M03495:530:000000000-LYBTV:1:2106:19219:26017 1:N:0:TGACAGCT+CCTACGGG
GTCAGCATGTGAGCTTTGGTCCAGCCTGAGTCCTGGTTTATCAACGGCAAAATATAGATCGGAAGAGCACACGTCTGAACTCCAGTCACTGACAGCTATCTCGTATGCCGTCTTCTGCTTGAAAAAAAAAAAAAAAGACAGCACTACAGGAATGAGGTAGTGTATTAGACGCTAGTTTGGTTACTTTTGAGAAGAAGATTGCAAGAGACGTCACTGACTAGATAGTATCGTACGCTCCAATAGTAGGACCG
+
CACCCFFFFFFFGGGGGGGGGGHHHGHHHHHHHHHHGHHHHHHHHGGGGGHHHHHHHHHHHGGGGHHHHHHHGGHHGHHHHHHHHHHHHHHHHHHHHHHGHHHGGHHHHGGGGGHHHHHHHHHHHHGGFF/@//--.<0//</.00<00/./00:0/;0:0/00000000.-...0000...0090000...0/0:90000;000/.:/.....0000:00000000;0./;.-....00090000;00.-
@M03495:530:000000000-LYBTV:1:2106:12502:26033 1:N:0:TGACAGCT+CCTACGGG
GTCAGCATGTGAGCTTTGGAGTGAAATCTCTTGTCTTAAGGAATAAAGGAAAAAGATTCCGTCGGAGGCTCGGTGCTCTACAGGTTCAACCTTTGTACTCTATTATTGCCTCACATTCCATCTCTTGTGAAAATATATTTGATTGGCTTTTCTGCAGGTTGTTTGCCAGGAAGGGGGTGTCTATTTATTACGGCGGGCGAGGAAGGGGAAGCGAAGGAGCGGTGGGGAAGGAATCCCCCGTAGCTGCCGGG
+
CBCCCFFFFFFFGGGGGGGGGGHHHHGHHHHHHHHHHHHHGHGHHHHHHHHHHHGGHIHHHHHGGGGGGHHGGGGGHHHHHHHGHHHHHGHHHHHHHHHHHHHHHHHHGHHHHHHHHHHEHHHHHHHHHGHHHHHGHHHHHEFGHHGHHGHGHGHHHHHHFDFHHEHHHGFGCGGCFDDGHHHGHHHHEHHGGCCG--:----:...-...::;:-..9.;B.-AD-9AADA:0000AD;.:.:000:---
@M03495:530:000000000-LYBTV:1:2106:13959:26056 1:N:0:TGACAGCT+CCTACGGG
GTCAGCATGTGAGCTTTGGAGACTGGTTTATCACGGCAAAATATAGATCGGAAGAGCACACGTCTGAACTCCAGTCACTGACAGCTATCTCGTATGCCGTCTTCTGCTTGAAAAAAAAACAAATGAGAGTGTCTAAAGCAGGCTCCCAGGCGGGCTCTTTGTGCACCAACGTTGATGTTTAAACCAACGAGTCCCAAAGACAACATACGGATGAATATATCAACTCACAAACTGAGCAAGCCCAGAATAAC
+
BBBBBFFFFFFFGGGGGGGGGGGHHHAGHHHHGHGGGGGHFHHHHHEGHHGGGGHHHHHHHGGHHGHHHHHHHGHHHHHHGHHFHFHFBGDFFEHGHFFFGFFHHGHHGHGHHHHGGGCDE?0333?B22222@22@2@22/?00?/01///--:-./000:;;00;..:.9/.:009000000;99:.CA./0/0/.//;:...//:...:-///;9//;///:/9/9/../9//9//.......///;/
@M03495:530:000000000-LYBTV:1:2106:19759:26070 1:N:0:TGACAGCT+CCTACGGG
GTCAGCATGTGAGCTTTGGAGTGAAATCTCTTGTCTTAAGGAATAAAGGAAAAAGATTCCGTCGGAGGCTCGGTGCTCTACAGGTTCAACCTTTGTACTCTATTATTGCCTCACATTCCATCTCTTGTGAAAATATATTTGATTGGCTTTTCTGCAGGTTGTTTGCCAGGACAGGTCGTGATTGCTGGAGCAGGTATGATATAATTCTAGGATTTGACAGATGAATAATTTACATATATATCTAACTTTGA
+
CCCCCFFFFFFFGGGGGGGGGGHHHHHHHHHHHHHHHHHHHHHHHHHHHHHHHHGGHIHHHHHGGGGGGHHGGEGGHHHHHHHHHHHHHHHHHHHHHHHHHHHHHHHHHHHHGGGHHHHHHHHGHHHHHHHHHGFHHHHHHHHHHHHHHHHHHHHHHHHHHGHHHHHHHHHHHFFGGGGGHHHHHHHHFHGHHH<GDHHHHHFHHHHEGHH0GHHHHGHHHGHG0CG0CGHGHHHHHHGGGGGGGGGGGG0
@M03495:530:000000000-LYBTV:1:2106:16767:26128 1:N:0:TGACAGCT+CCTACGGG
GTCAGCATGTGAGCTTTGGTTTATCAACGGCAAAATATAGATCGGAAGAGCACACGTCTGAACTCCAGTCACTGACAGCTATCTCGTATGCCGTCTTCTGCTTGAAAAAAAAAAAAAGAGAACTTGTAACTAGTCTTCTACAGCATTCCAGTGGAAAATGTCATGACAGTAGTCACAGTGTACGTCGTAGACATCTGACATAATACCAGATGAGAAGTGAGCCCTCGTGCTATACACTGATGCGATGCATG
+
BBCCCFFFFFFFGGGGGGGFGGHHHHHHGGGGGHHHHHHHHHHHGGGGHHHGHHHGHHHGHHHHHHHHHHHHHHHHHGHHHF3GHHFGHHHHGGGHGHHHHHHHHHHHHGGG?CB////20?1<1111?11<1111111=1111011111111>00</00000000/0<00=000000000;0./.-::..000:909;0000000:00.000900/0090/9./.9..../////;/;B///;....///
@M03495:530:000000000-LYBTV:1:2106:12946:26132 1:N:0:TGACAGCT+CCTACGGG
GTCAGCATGTGAGCTTTGGACTCCTGACTGGTTTATCAACGGCAAAATATAGATCGGAAGAGCACACGTCTGAACTCCAGTCACTGACAGCTATCTCGTATGCCGTCTTCTGCTTGAAAAAAAAAAATCGAAGCTAACATCAGAATTCGATTCCACACTCTCACTGCATATATGAACAGTTTGACAAGACACACTAACTCCTTATTAATCAAAGGAGGAGCGCACTACCATTCTTATACAATACTGACCTT
+
BBBBBFFBFFFFGGGGGFGGGGHFFHFFGHEGFGHHHHHHGGGGGHHHHHGHFBHHGE1EGHFF1FGEHHHGHHHHHHHHHGHHFGHGHHHFHEBGHGFEBGBGGEEGE4FEF4FG?GHFEGE//>>0@/00?/111<1??GG1<1<<.11=FD111.0<=00<D00000GDD0000</00;00000.:/:;/.//:/;090000009;090:9//:.9..--A--;/.//;:/;///9//9;9//B/;/;
@M03495:530:000000000-LYBTV:1:2106:19354:26180 1:N:0:TGACAGCT+CCTACGGG
GTCAGCATGTGAGCTTTGGAATTAGCTGGTTTATCAACGGCAAAATATAGATCGGAAGAGCACACGTCTGAACTCCAGTCACTGACAGCTATCTCGTATGCCGTCTTCTGCTTGAAAAAAAAAAAAAATATAATTTTAACGTTAGAACAATAAAGCAACATTTTCATATAATTAAAAATATACTGAATTGTGGTTGTATCTTGTTATCGTTGTTGTGTATCAATTCGATTCTTTTAGATATTCAGTATATA
+
CCCCCFFFFFFFGGGGGGGGGGHHHHHHHHHHHHHHHHGGGGGHHHHHHHHHHHGGGGHHHHHHHGHHHGHHHHHHHHHHHHHHHHHHHHHHEHHHGGHHHHGGGHGGHGHHHHGEHHHGEF?>/B//011?11111111.00<.111//0000000/../0<<00:;0<000;;0:0.000000<00;0;0.9..900000;000;;././.../;/;B0009:9.009900900;B0000000000000
@M03495:530:000000000-LYBTV:1:2106:23758:26218 1:N:0:TGACAGCT+CCTACGGG
GTCAGCATGTGAGCTTTGGAACAGCTGGTTTATCAACGGCAAAATATAGATCGGAAGAGCACACGTCTGAACTCCAGTCACTGACAGCTATCTCGTATGCCGTCTTCTGCTTGAAATAACAAAATAGCCTTATTTCTATCCCGCGCCTGGAAAGCTACAAACGTGATTCCGCAGATTGCCTTTTGTATTCGTACCCGATAATACAATCTCACGTGTAGTCTTGTTTATCCCTTTGTATAACAGCCTATACG
+
BABBBFFFFFFFGGFGGGGGEGHHGHHHEHHHHHGHHGGGAEHHHHHHGFHFGEEGGEGHHHGFGFCECFGFGHG3FFGHHHH33@FGFH43FGGFDHFHHCE?GEBFFDGEH0B34BF3F30B33333B3344?433B322/<//////@F10<<D1111</0..01110<---0000<<000=/<=00//;;.0.---:0;00:;BB009...9/;9000000/0000;000;0009;0;BAE.///:.
@M03495:530:000000000-LYBTV:1:2106:7673:26221 1:N:0:TGACAGCT+CCTACGGG
GTCAGCATGTGAGCTTTGGTTTATCAACGGCAAAATATAGATCGGAAGAGCACACGTCTGAACTCCAGTCACTGACAGCTATCTCGTATGCCGTCTTCTGCTTGAAAAAAAAAAAAATAATAAATAGGGAACAATACTGAATTAATCATCGTTTGAAACATAAATTAATAATTATATAATATTGGAGTTATATGGAAGACAGACGTTCTCATTTTTCATACTGGATAAGAATGGAGTAAAAATATTAGAGA
+
CBCCCFFFFFFFGGGGGGGGGGHHHHHHGGGGGHHHHHHHHHHHGGGGHHHHHHHGHHHGHHBHHHHHHHHHHHHHHHHHHHHHHHFGHGHHGFGHGHHHHHHHHHFHHGGGGB//>02222?1@1?10?0=0011<1<111111111111....0000/000==00000000000:000000000/0/00000000/.//:/.-..;.;0;0000/000000:/000;090:00/0/0000.09000000
@M03495:530:000000000-LYBTV:1:2106:17522:26244 1:N:0:TGACAGCT+CCTACGGG
GTCAGCATGTGAGCTTTGGTCCAGCCTGAGTCCCTGGTTTATCACGGCAAAATATAGATCGGAAGAGCACACGTCTGAACTCCAGTCACTGACAGCTATCTCGTATGCCGTCTTCTGCTTGAAAAAAAAAAAAAAAAACACAGACGAATAAGACATCAATCAACCGGTAACATCAGCCATTCGACGCGTTCCACCACGTACAATGGCATACGATTGATGATCGAGCCATAGATCTCGCGTAACAATCCACA
+
CCCDDFFFFFFFGGGGGGGGGGHHHGHHHHGHHHHHHHHHHHHHHGGGGGHHHHHHHHHHHGGGGHHHHHHHGHHHGHHHHHHHHHHHHHHHHHHHHHHFHHHGGGHHHGGGHGHHHHHHHHHHHHGGCCC/<>-<--.<<..<.---..11<0/100<1100/.-<-<.0110000<.111119-----./10...../..1100//000...<.0<1111.<..-/1001<111..---..1000/000
@M03495:530:000000000-LYBTV:1:2106:22751:26259 1:N:0:TGACAGCT+CCTACGGG
GTCAGCATGTGAGCTTTGGTCCAGCCTGAGTCCTGGTTTATCAACGGCAAAATATAGATCGGAAGAGCACACGTCTGAACTCCAGTCACTGACAGCTATCTCGTATGCCGTCTTCTGCTTGAAAAAAAAAAAAATAAACTGACAGACTGCAACAGACGATACCAACCGCATCACGATGCAGGAGAAGCATGAAAGCCATATCATATTTGTATAGACACTACCTTACATCTCAGGACTACAGAATATGTATG
+
CCCCCFFFFFFFGGGGGGGGGGHGHGHGFGFHHHHHHHHHHHHHHGGGGGHHHHHHGFHHHGFFGAGGHHHHGGHHGHHHHGHHHHHHHHHHHHHHHH4BFGHFGHHHHGGGHGDHHHFGHBFGHHGGDCD?//011111111<1001101<<.//.<-..-000.;---.90:..:..;0...:.9//000000/./0909:99///9///://;/:///////9////;/;//;///////9///;/9/
@M03495:530:000000000-LYBTV:1:2106:21549:26263 1:N:0:TGACAGCT+CCTACGGG
GTCAGCATGTGAGCTTTGGAATTAGTAAATTCGTTGACGACAGAAGGAGCAAGATAACGACCACAGGGAGGGTGGTTTATCAACGGCAAAATATAGATCGGAAGAGCACACGTCTGAACTCCAGTCACTGACAGCTATCTCGTATGCCGTCTTCTGCTTGAAAAAAAAAAAAAATAGAGAAAAATAAGGATGAAGCATGTTTATATATGTGATGATAGCGAATGTAGATTAAGACCACAGTGATGTGCTCG
+
CCCCCFFFFFFFGGGGGGGGGGHHHHHHHHHHGHHHHHGGGGGHHHHHHHHHHHHHHHGGGGGHHHHGGGGGGGGEFHHHHHHHGGGGGHHHHHHHHHHHGGGGGHHHHHHGHHHGHHHHHHHHHHHH2FFGHHHHGGFHHHFGHGHHGCFHGHHGFHGF0CGHHGGGGA---;::9000///..000//////9:/9///////////9/9;//:///----//:///////////..9//9;//////;
@M03495:530:000000000-LYBTV:1:2106:9876:26268 1:N:0:TGACAGCT+CCTACGGG
GTCAGCATGTGAGCTTTGGAGTGAAATCTCTTGTCTTAAGGAATAAAGGAAAAAGATTCCGTCGGAGGCTCGGTGCTCTACAGGTTCAACCTTTGTACTCTATTATTGCCTCACATTCCATCTCTTGTGAAAATATATTTGATTGGCTTTTCTGCAGGTTGTTTGCCAGGAGGTCGTGATTGCTGGAGCAGGTATGATATAATTCTAGGATTTGACAGATGAATAATTTACATATATATCTAACTTTGATA
+
A>3ABFFFDDFFDGGFGGGBGCFHHHFHHCHHGFGHHFHHFHHCGGBFEGFBFHGGHHHEG3FEGEEEEHGGGEEGGEFFGBGGHF3GEHFHBGFHHHHHFGHHHHHHB@@?FGBGFF4BGFFHFFHGG?4FGGFFGFFHHHGHHFCFGFHFGFH2?G<FCEEHGFFBGHCFGDGGGDHHFHFHHHHHFEGHCGHHGGGHF0<GHHHHFCDGFHHFEGFHHH;CFFBFHHFHFHHGFGG0FFFFGGGFBF0
@M03495:530:000000000-LYBTV:1:2106:19415:26282 1:N:0:TGACAGCT+CCTACGGG
GTCAGCATGTGAGCTTTGGAGACTGGTTTATCAACGGCAAAATATAGATCGGAAGAGCACACGTCTGAACTCCAGTCACTGACAGCTATCTCGTATGCCGTCTTCTGCTTGAAAAAAAAAAAAAAGAAAAGCAAAATAATCATACACACGAGCAAACGATAATCCAGAAGTATAAGTGCGAATGCCGCATAGTCTCTGATCATCACGTGATCAATCGACATGTGGCACTACATCTCTCATGCTGCCACAAA
+
CCDDCFFFFFFFGGGGGGGGGGGHHHGHHHHHHHHGGGGGHHHHHHHHHHHGGGGHHHHHHHGHHHGHHHHHHHHHHHHHHHHHHHHHGFHHHGGHHHHGGGHGHHGHHHHHHHHHGGGGG@</>//01000101>1111111==000.--<-:/0......111::0/011:1111<1-.--:10---..:11<11111<1111:..../110<<.<-.90110</0/0/011111<0111110<00...
@M03495:530:000000000-LYBTV:1:2106:22831:26286 1:N:0:TGACAGCT+CCTACGGG
GTCAGCATGTGAGCTTTGGAGTGAAATCTCTTGTCTTAAGGAATAAAGGAAAAAGATTCCGTCGGAGGCTAGGTGCTCTACAGGTTCAACCTTTGTACTCTATTATTGCCTCACATTCCATCTCTTGTGAAAATATATTTGATTGGCTTTTATGCAGGTTGTTTGCCAGGACTTTCCAAGACCTCAACTAGAAAACACAATAAACTTTTTGGAAGCTGGACAACTATCTTCATTTTTACGACACAGTGAAC
+
BBBBBFFFBFFFGGGGFDBABFGHHHHHHHHHGGHHHGHHHHHHHHHHHHHHEHGAGHHHHHHGGGGG1F3BGGHHHHHHHHHHHHHHHHHHHGHHHHH3BFHH4FHHHHHHHHHHHHHHHHHHHGHHHDGHHHHHEE4BFBGHGAGHGHHHEHHHHHHHFFHHEHHHHHHHHHGHHHHHGHHHH11G1?11<>>>GACFD>FGEGGFGG--CF/<GHHFHHHHEEGHHCGFGBGHG.0;C.;BGGBBFFG
@M03495:530:000000000-LYBTV:1:2106:23753:26297 1:N:0:TGACAGCT+CCTACGGG
GTCAGCATGTGAGCTTTGGAGTGAAATCTCTTGTCTTAAGGAATAAAGGAAAAAGATTCCGTCGGAGGCTCGGTGCTCTACAGGTTCAACCTTTGTACTCTATTATTGCCTCACATTCCATCTCTTGTGAAAATATATTTGATTGGCTTTTCTGCAGGTTGTTTGCCAGGACTTTCCAAGACCTCCACTAGAAAACACAATAAACTTTTTGGAAGCTGGACAACTATCTTCATTTTTCAGAAACAGTGAAC
+
BBBBBFFFFFFFGGGGGGGGGGFHHHHHHHHHHHHHHHHHHHHHHHHHHHHHHHGGFHHHHHHGGGGGGGHGGGGGHHHHHHHHHHHHHHHHHHHGHHHGHHHHHHHHHHHHGHHHHHHHHHHHHHHDG4FGHHHHHHHHHHHHHGHHHHHHHGGHHHHHHGHHHHHHHHGHHHHHGHHHHHHHHEHHHHHHHFHHHHHGGD0DGHHHFHGFGHHEBGFGHHFHHHHHHHGGFGGGGGGGGFBFFFFGGB0
@M03495:530:000000000-LYBTV:1:2106:11616:26320 1:N:0:TGACAGCT+CCTACGGG
GTCAGCATGTGAGCTTTGGAGTGAAATCTCTTGTCTTAAGGAATAAAGGAAAAAGATTCCGTCGGAGGCTCGGTGCTCTACAGGTTCAACCTTTGTACTCTATTATTGCCTCACATTCCATCTCTTGTGAAAATATATTTGATTGGCTTTTCTGCAGGTTGTTTGCCAGGACAGGTCGTGATTGCTGGAGCAGGTATGATATAATTCTAGGATTTGACAGATGAATAATTTACATATATATCTAACTTTGA
+
BBBBBFFFFFFFGGGGGGCGFGHHHHHHHHHHHHHHHHHHHHHHHHHHHHHHHHGGHHHHHHHGGFCEFHHGGFDCHHGHHHGHHHHHGHHHHHHHGHHHHGHHGHHHGHHHGHGHHHHHHHHHHHHFFGHHFGGHFHHHHHHHHFHHHHHHHHHHHGHHHGHHHHHHGEEHHGFFGCCGGHHHHHHHFHFCHHGDGHHHFBGFHHHHGHHGHHHHHHFFFHH;0;<:CHHFHHHHGBFGGGGGFGGGGG0
@M03495:530:000000000-LYBTV:1:2106:22452:26334 1:N:0:TGACAGCT+CCTACGGG
GTCAGCATGTGAGCTTTGGAGTGAAATCTCTTGTCTTAAGGAATAAAGGAAAAAGATTCCGTCGGAGGCTCGGTGCTCTACAGGTTCAACCTTTGTACTCTATTATTGCCTCACATTCCATCTCTTGTGAAAATATATTTGATTGGCTTTTCTGCAGGTTGTTTGCCAGGACTCACCTGCCAAAGAGGAACTCCGACAAGCTCATCGCCCGCAAGAAGGACTGGGACCCAAAGAAGTACGGCGGATTCAAC
+
CCCCCFFFFFFFFGGGGGGGGGHHHHHHGHGHHHHHHHHHGHHHHHHHHGHHHHGGHHHGHHGGGGGGGHHGGGGGHHHHFHHHHHHHGHHHHFHGHFHHHHHHHHGFHFHHHHHHHHHHGHHHHHHHHH4EFFHHHHHHHHHHHHHHFGHHHHGGHHHHFGGHFHFHFG/FGHGHHGHHHHHGHFHGHHGHHEECGGCHH<CFHHHGGG-;:-BFFFFFGFGGE?.;DE..FBFFBFFFFFAFABDBFF/
@M03495:530:000000000-LYBTV:1:2106:22249:26341 1:N:0:TGACAGCT+CCTACGGG
GTCAGCATGTGAGCTTTGGAGTGAAATCTCTTGTCTTAAGGAATAAAGGAAAAAGATTCCGTCGGAGGCTCGGTGCTCTACAGGTTCAACCTTTGTACTCTATTATTGCCTCACATTCCATCTCTTGTGAAAATATATTTGATTGGCTTTTCTGCAGGTTGTTTGCCAGGACTTTCCAAGACCTCCACTAGAAAACACAATAAACTTTTTGGAAGCTGGACAACTATCTTCATTTTTCAGAAACAGTGAAC
+
CCCCCFFFFFFFGGGGGGGGGGHHHHHGHHHHHHHHHHHHHHHHHHHHHHHHHHGGHHHHHIHGGGGGGHHGGGGGHHHHHHHHHHHHHHHHHHHHHHHHHHHHHHHHHHHHHHHHHHHHHHHHHHHHHGGFHHHHHHHHHHHHFAGHHHHHHHHHHHFHHGHHHHHHHEHHHHHGHHHHHHHHHHHHHHGHEHHHHHHED<DDGHHHHHGEGHHHHHHHHHHEFHHHHHGGGGGGGGGGGFGGGGFGGG9
@M03495:530:000000000-LYBTV:1:2106:24220:26345 1:N:0:TGACAGCT+CCTACGGG
GTCAGCATGTGAGCTTTGGAGTGAAATCTCTTGTCTTAAGGAATAAAGGAAAAAGATTCCGTCGGAGGCTCGGTGCTCTACAGGTTCAACCTTTGTACTCTATTATTGCCTCACATTCCATCTCTTGTGAAAATATATTTGATTGGCTTTTCTGCAGGTTGTTTGCCAGGACTTTCCAAGACCTCCACTAGAAAACACAATAAACTTTTTGGAAGCTGGACAACTATCTTCATTTTTCAGAAACAGTGAAC
+
CCCCCFFFFFFFGGGGGGGFGGHHHHGHHHHHHHHHHHFGHHHHHHGHGHHGHHGEGHHHHHHGGCGGGHHGGFGGHHHHHHHHHHHHHHHHHHHGHHGHHHHHHHHHHGHHHHHHHHHHHHHHHHHHHFDGHHHHHHHHHEHHGHHHHFGGGHFFHHHHHGHHGHHHHHHGHHHHH1GFHHFGHEGBFGFGFFCBCGHCDF0DGHDGHHFDCCCGGHHGHCGHHHHHHEGFGGFGGGGEG00FFFFFGF9
@M03495:530:000000000-LYBTV:1:2106:17474:26356 1:N:0:TGACAGCT+CCTACGGG
GTCAGCATGTGAGCTTTGGTCCAGCCTGAGTCCTCTGGTTTATCAACGGCAAAATATAGATCGGAAGAGCACACGTCTGAACTCCAGTCACTGACAGCTATCTCGTATGCCGTCTTCTGCTTGAAAAAAAAAAAAAAAAAAGACTAATATACATTCTAGCGACAAAAGATGCATAACTGCAGGAATGCACCGTTAACAAAGTCGAGACCGTCCATCAACAGTAAGTCATGACTGGTATTAGATGATCAGTT
+
CCDCCFFFFFFFGGGGGGGGGGHHHGHHHHHHHHHHHHGHHHHHHHHGGGGGHHHHHHHHHHHGGGGHHHHHHHGHHHGHHHHHHHHHHHHHHHHHHHHHHGHHGGGGHGHGGGHGHHHGHHHGHHHHGGGC@>//-----../<001111111111<11--9--/.:.<10<111011<00../00:10/-.<..110./<1..-...-....1100<:<1111111111011.11111111111<1011
@M03495:530:000000000-LYBTV:1:2106:18858:26364 1:N:0:TGACAGCT+CCTACGGG
GTCAGCATGTGAGCTTTGGAGTGAAATCTCTTGTCTTAAGGAATAAAGGAAAAAGATTCCGTCGGAGGCTCGGTGCTCTACAGGTTCAACCTTTGTACTCTATTATTGCCTCACATTCCATCTCTTGTGAAAATATATTTGATTGGCTTTTCTGCAGGTTGTTTGCCAGGACTTTCCAAGACCTCCACTAGAAAACACAATAAACTTTTTGGAAGCTGGACAACTATCTTCATTTTTCAGAAACAGTGAAC
+
BBBBBFFFFFFFGGGGGGGGGGHHHHHHHHHHHHHHHHHHHHHHHHHHHHHHHHGGHHHHHHHGGGGGGHHGGEEGHHGHHFHHHGHHHHGHHHHHHHHHHHHHHHHGHHHHHHHHFHHHHHHHHHHHHEHGHHHHHHHHHFHHHHHHHHHHHHHHHHHHHEHGGHGHGGHGHHGHGHGHHHHHHHHHHHHHGHFFHFHA<0<DGHGGGHGDFFHHGHHGFGHFFHFFFHFGGGGGGGGBFBFGGGG0BF:
@M03495:530:000000000-LYBTV:1:2106:18423:26384 1:N:0:TGACAGCT+CCTACGGG
GTCAGCATGTGAGCTTTGGTCCAGCCTGAGTCCCTGGTTTATCAACGGCAAAATATAGATCGGAAGAGCACACGTCTGAACTCCAGTCACTGACAGCTATCTCGTATGCCGTCTTCTGCTTGAAAAAAAAAAAATAACAGAAATGGCTAAATAGCATAAATATATAATGAGAATTCAGGACATAATCGTGCATAATATCGTTCCATATTTTTACTGATACGATATCGTTGCGTATGGTGTTGATCACAGAG
+
BBBBBFFFFFFFGGGGGGGGGGHHGGHHHHDGHHHHHHHHHHHHHHGGGGAHGGGHHGFHHGGGGFHHHHHHHGGHHGHHGHHHHHHGHHHGHHHHHGHHHHHHFGHFGHGGGHGHHHHHHHHHHHHGGF?<//0?1111011111001111<111000000<0000000000000000/.:00;00.....;:00000./../;0000000.0000000....-0./:..;;.././/:.9/////////
@M03495:530:000000000-LYBTV:1:2106:9730:26389 1:N:0:TGACAGCT+CCTACGGG
GTCAGCATGTGAGCTTTGGAGTGAAATCTCTTGTCTTAAGGAATAAAGGAAAAAGATTCCGTCGGAGGCTCGGTGCTCTACAGGTTCAACCTTTGTACTCTATTATTGCCTCACATTCCATCTCTTGTGAAAATATATTTGATTGGCTTTTCTGCAGGTTGTTTGCCAGGACTTTCCAAGACCTCCACTAGAAAACACAATAAACTTTTTGGAAGCTGGACAACTATCTTCATTTTTCAGAAACAGTGAAC
+
CCCCCFFFFFFFGGGGGGGGGGHHHHHHHHHHHHHHHHHHHHHHHHHHHHHHHHGGHHIIHIHGGGGGGHHGGGGGHHHHHHHHHHHHHHHHHHHHHHHHHHHHHHHHHHHHHHHHHHHGHHHHHHHHHHHHHHHHHHHHHHHHGFGFHHHHHHHHHHHHGGHHHGHHEHHGHHHHHGGHHHHHHGHHHHGFGFHHHHGGFGHFHHHGGHGGBBGHHHGHHHHGHHHHHHGGGGBFFGGGGG0CFF;FFB0
@M03495:530:000000000-LYBTV:1:2106:16211:26448 1:N:0:TGACAGCT+CCTACGGG
GTCAGCATGTGAGCTTTGGAGTGAAATCTCTTGTCTTAAGGAATAAAGGAAAAAGATTCCGTCGGAGGCTCGGTGCTCTACAGGTTCAACCTTTGTACTCTATTATTGCCTCACATTCCATCTCTTGTGAAAATATATTTGATTGGCTTTTCTGCAGGTTGTTTGCCAGGACTTTCCAAGACCTCCACTAGAAAACACAATAAACTTTTTGGAAGCTGGACAACTATCTTCATTTTTCAGAAACAGTGAAC
+
BBBBBFFFFFFFGGGGGGGGFGFHHHHHHHHHHHHGHHHHHHHHHHHHFHHHFHGGHHHHGBGGGGGGGHHC@>EEFHHHH4FCHHHBFGCHHFHHHHHHGHHGHHHGHGHHHHHHHHHHGHHHHHHHF4BFDF3GEGHHHBGGFFFGGFGHHGGHGGHHGEGHHGHHHEHHHHHGHGHHGHHHHGHHHFB1G<GHHHHGDD0<DGGDGHG?:C/:GGHGFGHFHHHHHHFBFFBFGGGFFBFFGGFFFG0
@M03495:530:000000000-LYBTV:1:2106:19958:26456 1:N:0:TGACAGCT+CCTACGGG
GTCAGCATGTGAGCTTTGGAGTGAAATCTCTTGTCTTAAGGAATAAAGGAAAAAGATTCCGTCGGAGGCTCGGTGCTCTACAGGTTCAACCTTTGTACTCTATTATTGCCTCACATTCCATCTCTTGTGAAAATATATTTGATTGGCTTTTCTGCAGGTTGTTTGCCAGGACTTTCCAAGACCTCCACTAGAAAACACAATAAACTTTTTGGACGCTGGACAACTATCTTCATTTTTCAGAAACAGTGAAC
+
CCCCCFFFFFFFGGGGFGGFFGHGHFHHHHHHHHHHHHHHHHHHHHHGHHHHHHGGHHHHHHHGGGGGEEGGGGGGHHHGHGHHHHHHBGFHHHHGGHHHHHHHHHHHHHHHHHHHHHHGFHHHHHFGH4GFBF3GFHHHHFHHHHHHHHGHHHGHH0GHHGHHHHHHCEHFGHFGHHHHHHHHHHHGHHHFGBCGHHHF<0<0<DHHHG-:B/;-CEGHHHEGFFGGGGFFGFFGGGFGEFFGGGFGGE0
@M03495:530:000000000-LYBTV:1:2106:18650:26522 1:N:0:TGACAGCT+CCTACGGG
GTCAGCATGTGAGCTTTGGAATTAGGGTGGTTTATCAACGGCAAAATATAGATCGGAAGAGCACACGTCTGAACTCCAGTCACTGACAGCTATCTCGTATGCCGTCTTCTGCTTGAAAAAAAAAAAAAAAGAAACCGACAATACATTATACTTAATCACACAGTAGTACAATGATCATATAAACACTTGAAATATAGTATTAAGATATGAACAACTAGCAGTAACATATGATAGAATGATACAATATACAG
+
BBBBBFDFFFFFGGGGGGG45GHHHHGBFGFGHHHHHHHGGGG?HHHHHHHHHHHGGGGHHHHHHHGHHHGHHHHHHHHHHHHHHHHHHHHHHFHHHGGHHHHGGGHGHHHHHGHHHHHHGGGC<<</->..>0/.----<:0/00000000000000/0/..000;;;0000090000000090900000090;900000;0000////;9/../9/////////////////9//99//9/////////
@M03495:530:000000000-LYBTV:1:2106:11077:26534 1:N:0:TGACAGCT+CCTACGGG
GTCAGCATGTGAGCTTTGGAATTAGTAAATTCGTTGACGACAGAAGGAGCAAGATAACGACCACAGGGAGGGTGGTTTATCAACGGCAAAATATAGATCGGAAGAGCACACGTCTGGAACTCCAGTCACTGACAGCTATCTCGTATGCCGTCTTCTGCTTGAAAAAAAAAAAAAACACATAATATCAAACGACTGATACACCAGTCTACATACTCATGATTCTGTGATCAAATCATCGGACGACTATATGG
+
AABCBFFFFFFFGGGGGGGGGGHHHHHH5GHHGHHHHHGGGGGHHHHHHHHHHHHHHHGGGGGHHHHGGGGGEFGGGHHHHHHHGGGGCGHHHHHGHHHHGGGGHHHHHHHGHHHGHHHHGHHFHHHGHHHGHHHHHHHEHHHGGGHHGGDGHGGHHHHHHHHHHHDGG-@;--9....00;00;00//:..-.;///;///9.//9/9;////////;///////////////////.:9;-9.;//9//
@M03495:530:000000000-LYBTV:1:2106:17270:26544 1:N:0:TGACAGCT+CCTACGGG
GTCAGCATGTGAGCTTTGGAATTAGTAAATTCGTTGACGACAGAAGGAGCAAGATAACGACCACAGGGAGGGTGGTTTATCAACGGCAAAATATAGATCGGAAGAGCACACGTCTGAACTCCAGTCACTGACAGCTATCTCGTATGCCGTCTTCTGCTTGAAAAAAAAAAAAGAAAGCTCACAGCTAGGTAACACTGTGTTGGTGAAGAATCAGATGGTAACACAGTATCGACACACATACATCTACATGA
+
CCCCCFFFFFFFGGGGGGGGGGHHHGHHHHHHGHHHHHGGGGGHHHHHHHHHHHHHHHGGGGGHHHHGGGGGEFGGFHHHHHHHGGGGGHHHHHHHHHHHGGGGHHHHHHHGHHHGHHHHHHHHHHHGGHHHHHHHHHCHGHFGHHHHGEFHGHHGHGHH0CFHFGGGG@-;.;./0/00000;.000;00000000:00/:...000:/00000000000009..0000:.-.9/..;0000;0000090
@M03495:530:000000000-LYBTV:1:2106:22776:26594 1:N:0:TGACAGCT+CCTACGGG
GTCAGCATGTGAGCTTTGGTCCAGCCTGAGTCCTGGTTTATCAACGGCAAAATATAGATCGGAAGAGCACACGTCTGAACTCCAGTCACTGACAGCTATCTCGTATGCCGTCTTCTGCTTGAAAAAAAAAAAACATACTTGGGGTTTAGATTTTCGATTGATTTGTTATTTGCTGCAGACATCGAGTATATTACCGAATCTAGGTAGCGGATGAAATGTGCATACTTAATGGAGCGAACACTGTCAGTATG
+
BABBBFFFFFFFGGGGGGGGGGHHHGGHHHFHHHFHHHHHHHHFHGGGGGHHHFHHHHGHHGGGGHHFHHGHGHHH?DDFHDGHGHFHFGFHHHHHGFFCDGHFEGFHHEGGHGHHF4GHGHFBGHC@@@/////<F?11=1.-<-.11100000-.00.0000=0/;00;:0000//:./00.:.0.0000000;.:9.0;00000/-;9--/:;/////////////9///..-----.9;9///9://
@M03495:530:000000000-LYBTV:1:2106:8299:26599 1:N:0:TGACAGCT+CCTACGGG
ATCAGCATGTGAGCTTTGGTCCAGCCTGAGTCCTGGTTTATCAACGGCAAAATATAGATCGGAAGAGCACACGTCTGAACTCCAGTCACTGACAGCTATCTCGTATGCCGTCTTCTGCTTGAAAAAAAAAACCAGTCAAACAAGGAATCATCGCAGGCCGTGCTAGGCTGGATAATACAAAATAATCACTATCCATCACATCTACGATAGTCTCATTCTATCCAGGCTATATCACTGACGTGGTGGCAGCT
+
3>>AAFFFFDFFGGGGGGCFGGHHGGHHHHDFFGHHGHGHGHGGGGGGGGA2GHHFGEHHEFEFGGHGHHFHGGHHEFGGHGGHHHFHHEFFHHGHHHHFFFHGGGHHHGEFFFFHHHEDHHGHEGGFC//////1111<10/0<00111111.<.-..---.<00./0...000000000.00000090000/00900000000.....;00000000000/0//..///////////.........../
@M03495:530:000000000-LYBTV:1:2106:19682:26621 1:N:0:TGACAGCT+CCTACGGG
GTCAGCATGTGAGCTTTGGAGTGAAATCTCTTGTCTTAAGGAATAAAGGAAAAAGATTCCGTCGGAGGCTCGGTGCTCTACAGGTTCAACCTTTGTACTCTATTATTGCCTCACATTCCATCTCTTGTGAAAATATATTTGATTGGCTTTTCTGCAGGTTGTTTGCCAGGACTTTCCAAGACCTCCACTAGAAAACACAATAAACTTTTTGGAAGCTGGACAACTATCTTCATTTTTCAGAAACAGTGAAC
+
CBCCCFFFFFFFGGGGGGGGGGHHHHHHHHHHHHHHHHHHHHHHHHHHHHHHHHGGHHIHHHHGGGGGGHHGGEGGHHHHHHHGHHGHHHHHHHHHHHHHHHGHHHHHHHHHHHHHHHHHHHHHHHHGHHHHHHHHHHHHHGHHHHHHHHHHHHHHHHHHHGHEFGGGGHHHHHHHHHGGHHHHHHHHGHHHHHHGHHHGHDDGHHGHFHGFGHHHFFGHHHHFHHHHHFGGGGGGGGGGGGGGEGCBFF0
@M03495:530:000000000-LYBTV:1:2106:17142:26640 1:N:0:TGACAGCT+CCTACGGG
GTCAGCATGTGAGCTTTGGTTTATCAACGGCAAAATATAGATCGGAAGAGCACACGTCTGAACTCCAGTCACTGACAGCTATCTCGTATGCCGTCTTCTGCTTGAAAAAAAAATAATAAACAGACGGAGTCTACTGCTCGCGTTGCGTCTATTATGACAAACACCAATCTTTCCAAGCAACAGCAGTGTTCCGAGATTATGCGCCAAATGCTTACTCACGCTCAAACGGCTGTTCACTATATTACCAATGA
+
A>AB?FFFF@DDGGGGGGFFGGGHHHHHGGGGGHHHHHHHHHHHGGGEHHHHGGHGHHHGHHHHHHHFEGHHHFFFGHGCGG?FGFFEHBDDEEEGFHGEFHHHFHFDGE@CG01B22BFFH0G0/<A/?@1@>21<@BE?//->.-.>CHH0D<D00=0C.<C<.GCCCGC:C0C:E//CA/./.0/;;FB?.-:;FCFB0..:.-/:0;//BBFFB9....;/;/9.;--9//9/////;//9/99///
@M03495:530:000000000-LYBTV:1:2106:22079:26651 1:N:0:TGACAGCT+CCTACGGG
GTCAGCATGTGAGCTTTGGAGTGAAATCTCTTGTCTTAAGGAATAAAGGAAAAAGATTCCGTCGGAGGCTCGGTGCTCTACAGGTTCAACCTTTGTACTCTATTATTGCCTCACATTCCATCTCTTGTGAAAATATATTTGATTGGCTTTTCTGCAGGTTGTTTGCCAGGACTTTCCAAGACCTCCACTAGAAAACAAAATAAACTTTTTGGAAGCTGGACAACTATCTTCATTTTTCAGAAACAGTGAAC
+
BBBBBFFFFFFFGFGGGGFGGGHHHHHHHGGHHHHHHGHHHHHGHHGHHHHHGHGGHHHHHHHGEGGGGHHGGFECHHHHHHHHHGHHHHHGHHHGHHHHGHHGHHHHHGHHHGHHHGHHHHHHHHHFGGFHFFHHHGHGHGHGGHFFHFHHHGGHEHHHEFEHEHHHHFFHHHHHHGHHHCGBHHCCFHHBGHHHGG<GDDGHFDHHHGGGGFHHFHHHHHFGHHHHEHGGGFGGGGGGBB//9BFFBF0
@M03495:530:000000000-LYBTV:1:2106:11632:26656 1:N:0:TGACAGCT+CCTACGGG
GTCAGCATGTGAGCTTTGGTGGATGTGGAATGTGTGCGATCCATGAGCATCATCCAGACCTGGTTTATCAACGGCAAAATATAGATCGGAAGAGCACACGTCTGAACTCCAGTCACTGACAGCTATCTCGTATGCCGTCTTCTGCTTGAAAAAAACAAACCAATCATGTACTTCATTTTTATTGTTAAATTACCTCACTCTCAAAAACATTTCTGTTACACGATCAGCCGTTCTCCTGTTCATCCCATTTT
+
BBBBBFFFFFFFGGGGGCGFF?4FFHGHHHFHAGFGFGFEGGHHGFHHHHFHHHHHHHGHHGGFGHGHHGHHGGGG0??FFHFFGFGHGGG11FCFHFFGHFHFHHBGGFHHHHHFGHEGHHHHB43BEFFEHHHFGGGHEFFHHHHHA@<DGGG///0<...1<FG1>11<11=<1D0DGGD<00==00=<=D00/.0;000000:.;:00;00009000.-...00/-../.00;9000;;99;/////
@M03495:530:000000000-LYBTV:1:2106:19735:26684 1:N:0:TGACAGCT+CCTACGGG
GTCAGCATGTGAGCTTTGGAATTAGCTGGTTTATCAACGGCAAAATATAGATCGGAAGAGCACACGTCTGAACTCCAGTCACTGACAGCTATCTCGTATGCCGTCTTCTGCTTGAAAAAAAAAAAAAAAAAAATAAACAATAAATACTAAGAGATCAGAACTTATTCTAAAAGATACGACTTAAGAACATCCTAACATAGATCAGAACTGCAGAGACACAAAGAACAAATATAGTCAACGCGTCATCATTC
+
CCCCCFFFFFFFGGGGGGGGGGHHHHHHHHHHHHHHHHGGGGGHHHHHHHHHHHGGGGHHHHHHHGHHHGHHHHHHHHHHHHHHHHHHHHHGCHHHFGHHHHGFEHGHHHHHHHFHHHHGGGFB>>>/->---.<0000.0::0;00000000/0:0000/00000;000:00.00:.....00;00/:00/0;0/00:000:000:/00000:./////9.//.///.0;000:00:0.----..00000
@M03495:530:000000000-LYBTV:1:2106:15340:26727 1:N:0:TGACAGCT+CCTACGGG
GTCAGCATGTGAGCTTTGGAATTAGGTTGACGACAGAAGGAGCAAGATAACGACCACAGGGAGGGTGGTTTATCAACGGCAAAATATAGATCGGAAGAGCACACGTCTGAACTCCAGTCACTGACAGCTATCTCGTATGCCGTCTTCTGCTTGAAAAAAAAAAAAATAAAAAATATACTAAACAATCGAGAAGACTCAATAACAAGAATACAGAGTAGAAGAGTGCAAAGAGGCAGGCGAGACTATCATAT
+
CBCCCFFFFFFFGGGGGGGGGGHHGHGGHHHGGGGGHHHHHHHHHHHHHHHGGGGGHHHHGFGGGEFGEGHHHHHHHGGGGGHHHHHHHHHHHGGGGHHHFHHHGHHHGHHHHHHHHHHHHHHHHHHHCHHHHHHGGHHHHGEGHGHHHHHHHHHHHACE<A?<<-:<0:00-<000000<0:0.:0...<./0/000<:00000<//00000</<0000<0.000000///....-.<---.00:00000
@M03495:530:000000000-LYBTV:1:2106:7843:26729 1:N:0:TGACAGCT+CCTACGGG
GTCAGCATGTGAGCTTTGGTCCAGCCTGAGTCCTGGTTTATCAACGGCAAAATATAGATCGGAAGAGCACACGTCTGAACTCCAGTCACTGACAGCTATCTCGTATGCCGTCTTCTGCTTGAAAAAAAAATACACCTACACATTAAAATTGGGTGATACATTTTCAATAAACTCGAAAAGTTGCTGAATAAGGAGTGTTGTTGCAGTATATGTGGGCTCAACAGCGGATAGCCTGATAGTCAGCCTGTCAT
+
BBBBBFFFFFFFGGGGGGGGGG4EFGCA4EFFBBGFFGHBHFFFHEF??EG2AGHBD5FDGEEFECF231GFEFFHEHEHDH3@E4@BFHFBFHGGC343BDB?EEFF3E?@AFFBD4GGFF3?GAEGC@022@2222222111111D1111//..111=11111111>11110.C/.-/00000000000;:B./:;0./..000000009009..;.00/0/.----.///9../////////..////
@M03495:530:000000000-LYBTV:1:2106:21834:26818 1:N:0:TGACAGCT+CCTACGGG
GTCAGCATGTGAGCTTTGGTCCAGCCTGAGTCCCTGGTTTATCAACGGCAAAATATAGATCGGAAGAGCACACGTCTGAACTCCAGTCACTGACAGCTATCTCGTATGCCGTCTTCTGCTTGAAAAAAAAAATCCTTCCACTCGGATATGTTGCTGAGGAGGGGCCAGACCTAAGAGAAATCAGTGATGAATCAGAGGCCAGGGGACCCTGGGACAACAGTCATGTCGGCACTCCCGCACTCGACGGACAC
+
AAABAFDDFFBFGGGGGCFGGGHFHGHHHGGHHGFHHGFFHHHHFHGGGGGHHGEGHFFGGHG1FEHGHHHHHGFG2EGHHH5GHBGHDGHGDGGGCCG43FFGFEHHHB>>E0FFFGFFFGGHHFEGCG//02211101?GCC?AAD1>1>11<GH0.1..<-A-<.;..;://:C/;:00<00:;0;00;00000;......9A-..//.......9B//:/;9/:----./..9--;9/..-9-.-9.
@M03495:530:000000000-LYBTV:1:2106:19961:26820 1:N:0:TGACAGCT+CCTACGGG
GTCAGCATGTGAGCTTTGGTCCAGCCTGAGTCCTGGTTTATCAACGGCAAAATATAGATCGGAAGAGCACACGTCTGAACTCCAGTCACTGACAGCTATCTCGTATGCCGTCTTCTGCTTGAAAAAAAAAAAACAAACTAGTCAAAGACGAATCATATTAGTAACCTCTATGAATGTACACATCGAGTAACACGAAAAGCTAAACATAGAACGCACACAACATCATAAGTAGACGCTACCCATGTATGCAC
+
BABCCFFFFFFFGGGGGGGGGGHHHGHHHHHHHHHHHHHHHHHHHGGGGGHHHHHHHHHHHGGGGHHHHHHHGGHHGHHHHHHHHHHHHHGHHGHHHHH3GHHGEGGFHGGGHGHHHHHHGAGGFGGFC/@<<</=0/1111<11110>.--<.000000000<000/00000000000000:0.;.0;0000:-.:-/.900;00000000..;--:..../00000000000.-..-/.://00000;0
@M03495:530:000000000-LYBTV:1:2106:16845:26824 1:N:0:TGACAGCT+CCTACGGG
GTCAGCATGTGAGCTTTGGAATTAGTAAATTCGTTGACGACAGAAGGAGCAAGATAACGACCACAGGGAGGGTGGTTTATCAACGGCAAAATATAGATCGGAAGAGCACACGTCTGAACTCCAGTCACTGACAGCTATCTCGTATGCCGTCTTCTGCTTGAAAAAAAAAAAAACAAACTATATACAAACAATAACAAGTGTATAGAATCTCTGATATGTAGACTACTATGAAGAAACTTCATACGAACTAT
+
BCCCCFFFFFFFGGGGGGGGGGHHHHHHHHHHGGHHHHGGGGGHHHHHHHHHHHHHHHGGGGGHHHHGGGGGGGGGGHHHHHHHGGGGGHHHHHHHHHHHGGGGHHHHHHHGHHHGHHHHHHHHHHHHFHHHHHHHHHHHHHGGHHGHGGGHGHGHHHHHHHHGHGGGGC9<-.....0<00000000...00<:00/000000<00000000<<000<000000/0<<<0000///000:<00...-<00
@M03495:530:000000000-LYBTV:1:2106:11664:26894 1:N:0:TGACAGCT+CCTACGGG
GTCAGCATGTGAGCTTTGGAATTAGTAAATTCGTTGACGACAGAAGGAGCAAGATAACGACCACAGGGAGGGTGGTTTATCAACGGCAAAATATAGATCGGAAGAGCACACGTCTGAACTCCAGTCACTGACAGCTATCTCGTATGCCGTCTTCTGCTTGAAAAAAAAAAAAATATTATATCATCCTATCTGTTGTTCTTCTTATATTTGCTCCGCTCTCGTTTCTATTCCTTTCACAGCTTCCTGTTTTT
+
CBCCCFFFFFFFGGGGGGGGGGHHHHHHHHHHGHHFHHGGGGGHGHFHHFHHGHHHHHGGGGGHEHFGFGGGGGGGFHHHHHHHGCGCGHGGHHHHGHHHGFGGAGHHHHHGHHHGGHHHHHHHHHHHHGHHHGHHHHHHHHG/GHHFGDGHGHHHGHHF01FGGGC?D---:.000;0;00090000000000:/.//://://:9//:/;//...-.:.;.99////////////;/.:9/://////.
@M03495:530:000000000-LYBTV:1:2106:19865:26900 1:N:0:TGACAGCT+CCTACGGG
GTCAGCATGTGAGCTTTGGTCCAGCCTGAGTCCTGGTTTATCAACGGCAAAATATAGATCGGAAGAGCACACGTCTGAACTCCAGTCACTGACAGCTATCTCGTATGCCGTCTTCTGCTTGAAAAAAAAAAAGAATACGACGAGAGGAAAACCCAGGGCATATAGCACGCTGTACATAGAGAAAGCTGATAACACAACGATGTCACCGAGCTTACCATGAACCAATCGCACATGACCCACCAGTCATATCA
+
CCCCBFFFFFFFGGGGGGGGGGHHHGHHHHGHHHHHHHHHHHHHHGGGGGHHHHHHHHHHHGGGGHHHHHHHGGGHGHHHHHHHHGHHHHHHHHGHGHFEGHHGGHHGHGGGFFHHHHHHHHHHHHGGG@C///01?<<//---.-.<////....<...;0000000--:.9900009000000/0000;0009...-....0009.---.000/00000:..:0/...9-0090;/.....0:000000
@M03495:530:000000000-LYBTV:1:2106:22890:26906 1:N:0:TGACAGCT+CCTACGGG
GTCAGCATGTGAGCTTTGGTCCAGCCTGAGTCCCTGGTTTACAACGGCAAAATATAGATCGGAAGAGCACACGTCTGAACTCCAGTCACTGACAGCTATCTCGTATGCCGTCTTCTGCTTGAAAAAAAAAAAAACCAAATCAACCTAATATGAAAAACACAAGTAAAACTTAGACAACTTCAAAGTATAAAATTTGTTTGTATTTATGTAACAACACAAGTTACGTATTATTACATGCATGTGCCAAGCAA
+
AAABAFFFFFFFGGFFGGGGGGGGFGHHGHFHHHHHHHHGGGFHHGGCGGHFGHFHHGHHHGGGGAGFHHHHGGHHF@EGHHHHHHHHGHFHHHHHHHHFFGHGDHHEHGGEHGHHGGHHHHHGHHGC/C<>/>..<.F11110<0</0=00=0<0<....<;00<0000000000/./00000000909009/;09///;00000;0000000......00/;.9///:;/9////////9/////.../
@M03495:530:000000000-LYBTV:1:2106:11728:26937 1:N:0:TGACAGCT+CCTACGGG
GTCAGCATGTGAGCTTTGGAGTGAAATCTCTTGTCTTAAGGAATAAAGGAAAAAGATTCCGTCGGAGGCTCGGTGCTCTACAGGTTCAACCTTTGTACTCTATTATTGCCTCACATTCCATCTCTTGTGAAAATATATTTGATTGGCTTTTCTGCAGGTTGTTTGCCAGGACTTTCCAAGACCTCCACTAGAAAACACAATAAACTTTTTGGAAGCTGGACAACTATCTTCATTTTTCAGAAACAGTGAAC
+
CCCCCFFFFFFFGGGGGGGGGGGGHHHHHHHHHHHHHHHHHHHHHHHHHHHHHGGGHHHHHHHGGGGGGHHGGEEEHHHHHHHHHHHFHHHHHHGHHHHHHHHHHHHHHGHHGHHHHHHHHHHHHHHHHHFHHHHHHHGHHFFHHHHHHHHHHHFHHGHHGGHHGGHHGHHFGHHHHHFFFHGHHHGHHGEBGFFFGFE.D=D0<GHHHHGG0CFAGHCGFCGGHHHHHHGGGGGGGGGGGFBFGGFGFF0
@M03495:530:000000000-LYBTV:1:2106:9847:26955 1:N:0:TGACAGCT+CCTACGGG
GTCAGCATGTGAGCTTTGGAGTGAAATCTCTTGTCTTAAGGAATAAAGGAAAAAGATTCCGTCGGAGGCTCGGTGCTCTACAGGTTCAACCTTTGTACTCTATTATTGCCTCACATTCCATCTCTTGTGAAAATATATTTGATTGGCTTTTCTGCAGGTTGTTTGCCAGGACAGGTCGTGATTGCTGGAGCAGGTATGATATAATTCTAGGATTTGACAGATGAATAATTTACATATATATCTAACTTTGA
+
CCCCCFFFFFFFGGGGGGGGGGHHHHHHHHHHHHHHHHHHHHHHHHHHHHHHHHGGHHHHBBBAFGGGGHHGGGGGHHHHHHHHHHHHGHHHHHHHHHGHHFHHHHHHGHHHFGGHHHHHHHHGHHHHGHHHGHHHHHHHHHHHHHHHHHHHHHGHHHHHFDGHHHHHHHHHGGF?CCDGHGHHGHHFHGHEHHCGHHGHHHHHHEHHHHHHHHHHEHHHGHHGCGGGFFFHFFHGGFGGGFGGGGGGGF0
@M03495:530:000000000-LYBTV:1:2106:16274:26966 1:N:0:TGACAGCT+CCTACGGG
GTCAGCATGTGAGCTTTGGTCCAGCCTGAGTCCCTGGTTTATCAACGGCAAAATATAGATCGGAAGAGCACACGTCTGAACTCCAGTCACTGACAGCTATCTCGTATGCCGTCTTCTGCTTGAAAAAAAAAAAATTCTAACTCGCAGGACGTCTTCTGCGTAAACAAAAAAAAACAGAATAATACCGCGAGCTAAGCTAACACACAATCAGCTAAGCCGATCCTCCATGCTGAGCTAGACACGCACCACAC
+
A>>AAFFFFFFFGFGGFGGGFGHFH2GHFGDBGHFFFEFABEGDGGGCEEE2GGHBHGHFHFEGEFGGFCGCGE1FB1GEGB5FGG4FGHFGHHHECBGBF4@F1?BFHF?>E0FHHHF43B03BFG/C//<@><?<111?=F.--<-..-.</.=0==-=.;:00:...:9;-;.///9090090.-----9;///;//;//.9../////9/////9--9.///.///;/;.///////9.----....
@M03495:530:000000000-LYBTV:1:2106:14990:26980 1:N:0:TGACAGCT+CCTACGGG
GTCAGCATGTGAGCTTTGGAGTGAAATCTCTTGTCTTAAGGAATAAAGGAAAAAGATTCCGTCGGAGGCTCGGTGCTCTACAGGTTCAACCTTTGTACTCTATTATTGCCTCACATTCCATCTCTTGTGAAAATATATTTGATTGGCTTTTCTGCAGGTTGTTTGCCAGGACAGGTCGTGATTGCTGGAGCAGGTATGATATAATTCTAGGATTTGACAGATGAATAATTTACATATATATCTAACTTTGA
+
BBBBBFFFFFFFGGGGGGGGGGGGHHHHHHHHHHGHHHHHHHHHHHHHHGHGGHGGHHHHHGGGFFEFGHHGGGGGHFGHHEHHHHHGHFHHHHHHFHHHHFGHHHHGGHHHHFFGHGHFHHHHHHHGB4BBBGHHGFHHHHHHFGHFFHHHHHHHHHFEHDHHGHBDFHGHFFFHHFDGHHGHFHHHECGHGHCGGHBGFHHHHHHGHHG0CHHGHFGHFGCGCFHGHHGHHHHHGGGGGGGGFGG0FF0
@M03495:530:000000000-LYBTV:1:2106:18723:27040 1:N:0:TGACAGCT+CCTACGGG
GTCAGCATGTGAGCTTTGGTTTATCAACGGCAAAATATAGATCGGAAGAGCACACGTCTGAACTCCAGTCACTGACAGCTATCTCGTATGCCGTCTTCTGCTTGAAAAAAAAAAAAACACAAAAAACCTAACGCCTAATCATGTGTATTATTTTAAAGCAAGGAATACATGTTATACGATTAGAAATTGCAATGACCAATCAATGAGTATCGGACAAAGACAAGCCAGTTTAACACTCTCACCAAATAGCT
+
BBBBBFFFFFFFGGGGGGGGGGHGHHFHGGGGGHGHHHHHHHHGGGGGHHHHHHHGHHHGHHHHHHHHHHHHHHHHFGFFGFBGGFGGHBGHGEGHGFHHHGFGHHFHHGEG@@@C?//0/?F0///<><1><--<</00<<0<0000<0==0=0CBB0:/:../:0;0:0;;0C00.;.9.00009000000000//9/9900000;000.-.--9.//./......;9:///////////./../////
@M03495:530:000000000-LYBTV:1:2106:22179:27045 1:N:0:TGACAGCT+CCTACGGG
GTCAGCATGTGAGCTTTGGATTAGTAAATTCGTTGACGACAGAAGGAGCAAGATAACGACCACAGGGAGGGTGGTTTATCAACGGCAAAATATAGATCGGAAGAGCACACGTCTGAACTCCAGTCACTGACAGCTATCTCGTATGCCGTCTTCTGCTTGAAAAAAAAAAAAAAAAGATGAAAATAGTATATATTTGGAGGAATGGCGATGAGGAAGCTAGCCTACTCGGCAGAGACTGACTCACGAACGGG
+
BAAABFFFFDFFFGGGGGGGGFHHGHFHHHDFGHHGHGFGGGHHHHGHGHHHHHHHHGGGEEHEHHGFGGG1BE1FFCHHHHEFGGEEFHHHHHHHFGHGDFFH?2B0FGGGHHGHHGGHHHHHHHFBGGGFFCGH22<<GFDFHHFDCCGFBHFGFGHAGGDGGFCF----9--..9//;;/;/99//9/////////.;.://;-9;9///9..:////9//9//..9--...:////99//...--.:
@M03495:530:000000000-LYBTV:1:2106:15701:27052 1:N:0:TGACAGCT+CCTACGGG
GTCAGCATGTGAGCTTTGGTCCAGCCTGAGTCCTGGTTTATCAACGGCAAAATATAGATCGGAAGAGCACACGTCTGAACTCCAGTCACTGACAGCTATCTCGTATGCCGTCTTCTGCTTGAAAAAAAAAAAAAACATATAAGGAAAATAGATCAAAATTATCAATATAATAAGATGGTAATCCACTGGCTCGAGACAGGTACTTTCATGACATGTCACCAAAACAACAAACCACCAATACATCTTTTCTA
+
CCCCCFFFFFFFGGGGGGGGGGHHHGHHHHHHHHHHGHHHHHHHHGGGGGHHHHHHHHHHHGGGGHHHHHHHGHHHGHHHHHHHHHHHHHHHHHHGHHBFBGHGFHGHHGGGHGHHHHHHHHHFHHGGGGBD/<-..1>1111110<<000=00<000000=00;00:000000000:0;00000000/./0--...//.000000090000000;00000........:.;....:.0;000000;0000
@M03495:530:000000000-LYBTV:1:2106:22105:27057 1:N:0:TGACAGCT+CCTACGGG
GTCAGCATGTGAGCTTTGGAGTGAAATCTCTTGTCTTAAGGAATAAAGGAAAAAGATTCCGTCGGAGGCTCGGTGCTCTACAGGTTCAACCTTTGTACTCTATTATTGCCTCACATTCCATCTCTTGTGAAAATATATTTGATTGGCTTTTCTGCAGGTTGTTTGCCAGGACTTTCCAAGACCTCCACTAGAAAACACAATAAACTTTTTGGAAGCTGGACAACTATCTTCATTTTTCAGAAACAGTGAAA
+
BABBCFFFFFFFGGGGGGGGGGHHHHHHHHHHHHHHHHHHHHHHHHHHHHHHHHGGHHIHGHHFGGGGGHGGGGGGHHFHHHHHFHHHHHHHHHHHHHHHHHHHHHHGHGGGHHHHHHHHHHHHHHHGFGFGHHHHHHHHHFHHHHGHHHHHHHHHHHHHHGHHHHHGHHHHGHHGHHHHGFHHFGFHHHHGHGGHEGFGGDDBGHHHHHGGHHHGHHHHGHHGHHHHHHFGGGGGGGGGGGGGGGGGGB0
@M03495:530:000000000-LYBTV:1:2106:19904:27067 1:N:0:TGACAGCT+CCTACGGG
GTCAGCATGTGAGCTTTGGTCCAGCCTGAGTCCTGGTTTATCAACGGCAAAATATAGATCGGAAGAGCACACGTCTGAACTCCAGTCACTGACAGCTATCTCGTATGCCGTCTTCTGCTTGAAAAAAAAAAAAGAACTTGGGTCTGGCGAGGAACTCACGCATACGAGGACGTATCTTGCAGACCACACTTATTCGGTTAATCACCAGACGAAGTTCGAGCCAGCACAGCTCCGACCTCCACGCATGCATC
+
BBBBBFFFFFFFFFGGGGGGFGHHHGHHHHBGHHHHHHGHHHHHHGGCEFGGGHGHHHFGHG1AEGAGGGHHG1GFFHHHHHHHHHHHGHFFHHHHFFFFGHHCEHFFHG/EGFDF?GHFH03GFHG?CB/////00111<..<0001-----/.000/;;:.;G...--.-9.0.0;00000.:/;.;/00000/.9../////.;...--9..//..9.-/.......//::---./.....-..///;
@M03495:530:000000000-LYBTV:1:2106:21225:27069 1:N:0:TGACAGCT+CCTACGGG
GTCAGCATGTGAGCTTTGGTCCAGCCTGAGTCCTGGTTTATCAACGGCAAAATATAGATCGGAAGAGCACACGTCTGAACTCCAGTCACTGACAGCTATCTCGTATGCCGTCTTCTGCTTGAAAAAAAAAAAATATATTAACCATAACGAAGACCACAATACTGAGTTTAATGTATCTGTATCAGTATACATTAGTTGTAGACACTAGTGAACATCCACGCACTAATTAATTAGCGATCCAGATGAATGAG
+
BABCCFFFFFFFGGGGGGGGGGHGHGHHHHHHHHHHHHHHHHHHHGGGGGHHHHHHHHHHHGGGGHHHHHHHGGHHGHHHHHHHHHHHHHHHHHHGGHGGHHHFFHHHHGGGHGHHHHHHGFFGHHGGGFC//01=?11111?11111.....0//.<.=0000=0<0000;0;000:0000<0000000::0;0;;0900000/9:0;0000000:00..--;0000000099/--.;900000000000
@M03495:530:000000000-LYBTV:1:2106:10131:27102 1:N:0:TGACAGCT+CCTACGGG
GTCAGCATGTGAGCTTTGGTTTATCAACGGCAAAATATAGATCGGAAGAGCACACGTCTGAACTCCAGTCACTGACAGCTATCTCGTATGCCGTCTTCTGCTTGAAAAAAAAAAAAGACTGAACGAATTCTATCTACTTGAGCAACAACAGTGACTAGAGATTACCAACACCTATCACATATCTACAGACAGCGATGCGTCATACTTTTCAGTAGTACACAATATACGACCAATAGTCTTGACAGCAAACA
+
BBBBBFFFFDFFGGGGGGGGGGFHHHHHGGGGGHHHHHHHHHHHGGGGHHHHHHHGHHHGHHHHHHHHHHHHHHGHHHHGHGHHHHGGHHFHGGGHGHHHHHHHHHHHHGCEF////<2222220///?1@F1?1111111111000.<.>110==DCD0<000000<..:;/:000000000000000.//.99...-.-..00009;00;900009///./////...9-.///////;////.../..
@M03495:530:000000000-LYBTV:1:2106:16441:27133 1:N:0:TGACAGCT+CCTACGGG
GTCAGCATGTGAGCTTTGGACTCCTGACTGGTTTATCAACGGCAAAATATAGATCGGAAGAGCACACGTCTGAACTCCAGTCACTGACAGCTATCTCGTATGCCGTCTTCTGCTTGAAAAAAAAAACAAGGTAAACAATAGAATACCAAATTCATTCATAATAAAAATAAGAACAAGATTACTAGAGTACTTCACAAGAGACACTTGTAAAACTAATAATTGATATCATCAGATAGCACGACAGATAGACT
+
BABBBFFFFFFFGGGGGGGGGGHHHHHHHHHHHHHHHHHHGGGGGHHHHHHHHHGHGGGGHHHHGHHGHHHGHHGHGHHHHHHHHHHHHHHHHHCHHHGGHHHHGGGHGHHHHHHHGHHHHGGBCD/??2/22>221<11111111111/11<1111<11<1<1111>1<000/////<00000=00000:000000:/.////000000000;00000000;00000;0000000000-9---//9/9//
@M03495:530:000000000-LYBTV:1:2106:20868:27167 1:N:0:TGACAGCT+CCTACGGG
GTCAGCATGTGAGCTTTGGAATTAGTAAATTCGTTGACGACAGAAGGAGCAAGATAATGACCACAGGGAGGGTGGTTTATCAACGGCAAAATATAGATCGGAAGAGCACACGTCTGAACTCCAGTCACTGACAGCTATCTCGTATGCCGTCTTCTGCTTGAAAAAAAAAAAAAAAACATAATCGAATCAACGTCGTAAAAATCAACTACTTGACTAATCAAGGAAACAATATCAGCTTACAACAACGTAAG
+
CBCCCFFFFFFFGGGGGGGGGGHHHHHHHHHHGHHHHHGGGGGHHHHHHHHHHHHHHHHHHHGHHHHGFGGGEGGGGGHHHHHHGGGGGHHHHHHHHHHHGGGGHHGHHHHGHHHGHHHHGHHHHHHHHHHHHHHFHHCHHHGGHHGHG/<CFHHHHGFBFC=F0A@DDC-;-;--..00;00:9/0.00:...--..;90.000/0090::00099000000.////.00090990;F0000...9..;.
@M03495:530:000000000-LYBTV:1:2106:10020:27188 1:N:0:TGACAGCT+CCTACGGG
GTCAGCATGTGAGCTTTGGTCCGCCTGGTTTATCAACGGCAAAATATAGATCGGAAGAGCACACGTCTGAACTCCAGTCACTGACAGCTATCTCGTATGCCGTCTTCTGCTTGAAAAAAAAAAAGAAAGTAACAAGTAGGGAACATACTGAAATGAGCAACAGACGATAAAGCTCAACATTACCCACTACATATCTAGACCTGAATTAATGTATAGTACACAGCATACATCATGGAGTCAGTATGTATGGA
+
CCCCCFFFFFFFGGGGGGGGGGEEGGEHGGHHHHHHHGGGGGHHHHHHHHHHHGGGGHHHHHHHGFEHFHHHHHHHHGHHHHHHHHHHHHD?GHHFGHHHHGGGHGHHHHFHHHHHHHGGGG@@//00111?111?1111.00.<11>111111100<0/..</.--..:000:0:0/0:0000/0..///00000000;00//990000;000009;F0009.////:///://9///://;9///////
@M03495:530:000000000-LYBTV:1:2106:18384:27195 1:N:0:TGACAGCT+CCTACGGG
GTCAGCATGTGAGCTTTGGTCCAGCCTGAGTCCTGGTTTATCAACGGCAAAATATAGATCGGAAGAGCACACGTCTGAACTCCAGTCACTGACAGCTATCTCGTATGCCGTCTTCTGCTTGAAAAAAAAAAAAAAAGAGACAGGTGGTGCTCACACAGGCTGATAGTGTAGCAGCATACCATACAAATCATCACATCTGATAGAGAGCGAGATATGCACGTAGTATAAGCAGACGAGGTGTCTATCATATG
+
BBCCAFFFFFFFGGGGGGGGGGHHHGHHHHGHHHHHHHHHHHHHHGGGGGHHHHHHHHHHGFFGGHHHHHHHGHHHEFGFHHHHHHHHHHHHHHHHHHFFHHHGGHHHHGFGHGHHHHHHHHHHHHGCCCCC/<--..0//</.00.<<00<0000:..;..:00000000:00/.090:00090000000000000000000000..:---.000900.9/..0;00000//.:-:-..000900000:0
@M03495:530:000000000-LYBTV:1:2106:15391:27199 1:N:0:TGACAGCT+CCTACGGG
GTCAGCATGTGAGCTTTGGAGACTGGTTTATCAACGGCAAAATATAGATCGGAAGAGCACACGTCTGAACTCCAGTCACTGACAGCTATCTCGTATGCCGTCTTCTGCTTGAAAAAAAAAAAACAAGAATAAACCATCATATGTACTGTAGATCTATTTAGAATCTGAGTTCATGACACAATAAAATAACGATACAGTATCAAATAATGAGTGAATATTGCTGCTTGAGACGATAGTCATCCTTCACAAAG
+
CCCCDFFFFFFFGGGGGGGGGGGHHHGHHHHHHHHGGGGGHHHHHHHHHHHGGGGHHHHHHHGHHHGHHHHHHHHHHHHHHHHHHHHHHFHHHGGHHHHGGGHGHHHHHHHHHHHFGGGG/B////0?111=111/11111111111111=111>111110000=0000000000=000/.000000000....-00;000000000;0000:000:000000000:;0.:.-...:000000000000./
@M03495:530:000000000-LYBTV:1:2106:19606:27234 1:N:0:TGACAGCT+CCTACGGG
GTCAGCATGTGAGCTTTGGTTTATCAACGGCAAAATATAGATCGGAAGAGCACACGTCTGAACTCCAGTCACTGACAGCTATCTCGTATGCCGTCTTCTGCTTGAAAAAAAAAAAAGTAATAATTGGGCTGGATCAGCCAGCCACCAGGGAAGGGGCTAGACTGGATTGAGAGTATCTTTTTTAGTTGGATCACCTAGTACAACCCGGTCCTCACAAGTCGAGTCAACATTTCCGTAGACTATATCCTGCA
+
BABBBFFFFDFFGGCGGGGEFFHHHHHHGGGGGHHHHHGHHHHHGGGGHHHHFGHGFGHGFHHHHHHHHHHFHHHHHHHFHH3GDFGGHHHHGEEHFHHHHHGHHHGHHEGGE@///2@>>@222>@/0C??01??11000..00>>0<CCC...-<-..:0<;./0:/0::/:;0000;;0-.;009/;00;/9CF0;00;;/..--9--9BF.//.9/:.-;B//:///9;/./...9//////////.
@M03495:530:000000000-LYBTV:1:2106:10340:27238 1:N:0:TGACAGCT+CCTACGGG
GTCAGCATGTGAGCTTTGGAATTAGCTGGTTTATCAACGGCAAAATATAGATCGGAAGAGCACACGTCTGAACTCCAGTCACTGACAGCTATCTCGTATGCCGTCTTCTGCTTGAAAAAAAAACAATAAAATCCTCTCATCTCGTCTCCCCACTTCTGCTTGAACAAAAAAACGAGAACAAGTGACAAAACGAGTCACCACGAAAATCACTATAACGAGGATTCTATTATGTGTTCTATCTATATCTCACG
+
ABBBBFFDFFFFGGGGGGGFGGH5CHHFHFEFGHGHHHGFGGGHHGFHHHGHHHGGGG1FCHGHHGHEHGHHFFFHHHDGHHHHHHHFHGGG3BGGCEGEHFGF@GFHFEDFGFFB?BGGECD/?/B222>FC2@222222>20///0?0/0<011111>=10111<0.<-<.-..../;//00000099.-.../0;00..-..-0/9/00//9/...--/9////////////;:///////9/////.
@M03495:530:000000000-LYBTV:1:2106:15271:27250 1:N:0:TGACAGCT+CCTACGGG
GTCAGCATGTAGCTTTGGTCCAGCCTGAGTCCCTGGTTTATCAACGGCAAAATATAGATCGGAAGAGCACACGTCTGAACTCCAGTCACTGACAGCTATCTCGTATGCCGTCTTCTGCTTGAAAAAAAAAAAACAGAAATACCACAACACTGACCATACTGCTAAAAACAAACCTAAATACTCGTACACGTCTACTTTCACGCACTTCAATAACGAAAACACGACAGCACTAGTTCGTCGCATCAGCATTT
+
CBCCCFFFFFFFGGGGGGGGGGHHGHHHHHHHHHHHHHHHHHHHHGGGGGHHHHHHHHHHHGGGGHHHHHHHGHHHGHHHHHHHHHHHHHHHHHHHHHGHHHHGGHHHHGGGHGHHHHHHHHHHHHGGGGC?@//00111=111>..<<.1100/000/000000000.;;.../000000<0.....0;.9/.0000000..---00000000....-/..99---;/:;00::0...9--.:000:000
@M03495:530:000000000-LYBTV:1:2106:15062:27324 1:N:0:TGACAGCT+CCTACGGG
GTCAGCATGTGAGCTTTGGAGGGCAATGGTTTATCAACGGCAAAATATAGATCGGAAGAGCACACGTCTGAACTCCAGTCACTGACAGCTATCTCGTATGCCGTCTTCTGCTTGAAAAAAAAAAAAAGGATAGGCGGACATACCGGAAGATGAAATGAATGTTGGCTCAATGACATACTAAACTAACATATTTACGTACTGTATAAGTGCTAACAAGCATCGACAACTCACAACTCACGTCGTCGCATTAC
+
CCCCCFFFFFFFGGGGGGGGGGGGGGHHHHHHHHHHHHGGGGGHHHHHHHHHHHGGGGHHHHHHHGHHHGHHHHHHHHHHHHHHHHHHHHHHCFHHGGHHHHGGGHGHHHHHHHHHHHHGGGG?/////011101-----000<.-:::.:00000;0000;00.9/0;000;000000999/000/:00;0000.9/../;://///9////:/;/.///./-.-./;//9:.////...9-.---..//
@M03495:530:000000000-LYBTV:1:2106:16361:27359 1:N:0:TGACAGCT+CCTACGGG
GTCAGCATGTGAGCTTTGGTCCAGCCTGAGTCCTCTGGTTTATCAACGGCAAAATATAGATCGGAAGAGCACACGTCTGAACTCCAGTCACTGACAGCTATCTCGTATGCCGTCTTCTGCTTGAAAAAAAAAAAAAAAAACACAAAAATACAAGGAAGCATAAGTATGCAACGTTAAACATGCAGCAATCAGCATACACTACCAGTACGAATACGCATCATCGTAGTCCACTGCGTATATTAACATCTGAC
+
CBBCCFFFFFFFGGGGGGGGGGHHHGHHHHHHHHHHHHHHHHHHHHHGGGGGHHHHHHHHHHHGGGGHHHHHHHGHHHGHHHHHHHHHHHHHHHHHHHHHHFGHGFGHHHHGFGHGHHHHHHHHHHHHGGGGG//<--<-.<C......0;000..:..:000000000900;.//.000000;099/000000000000///00000.9...0...:-00;0....00000909.;.9;00000000000
@M03495:530:000000000-LYBTV:1:2106:13488:27444 1:N:0:TGACAGCT+CCTACGGG
GTCAGCATGTGAGCTTTGGAATTAGTAAATTCGTTGACGACAGAAGGAGCAAGATAACGACTGGTTTATCAACGGCAAAATATAGATCGGAAGAGCACACGTCTGAACTCCAGTCACTGACAGCTATCTCGTATGCCGTCTTCTGCTTGAAAAAAAAAAATAAATGAACAAAACTCATAAACCTAAATAGTAGTTATGCTGTAATAACTCTGTCATCTGATGAAAATAATTCTAACCTCATATGTCTTTTT
+
CCCCCFFFFFFFGGGGGGGGGGFHHHHHHHHHGHHHHHGGGGGHHHHHHHHHHHHHHHGGGGGHGHHHHHHHHGGGGGHHHHHHHHHHHGGGGHHHHHHHGHHHEHHHHHHHGHHHHHHHHGHHHHHEGFHGGHGGHGGGGGHHHHHHHGHHHHGCC-AAC0<00;0000:...00000:00:/:/0;9C0000000;0000000;009000000;0;000;00000;:///////.//////////9/;/
@M03495:530:000000000-LYBTV:1:2106:17216:27496 1:N:0:TGACAGCT+CCTACGGG
GTCAGCATGTGAGCTTTGGAATTAGTAAATTCGTTGACGACAGAAGGAGCAAGATAACGACCACAGGGAGGGTGGTTTATCAACGGCAAAATATAGATCGGAAGAGCACACGTCTGAACTCCAGTCACTGACAGCTATCTCGTATGCCGTCTTCTGCTTGAAAAAAAAAAAAAGTAAAAAATCAACAAGTCTATAAAGAACAGTAGCTGATATACAACAGTAGTAGATTAGATGCATAGTCAAATCATAGA
+
BBCCCFFFFFFFGGGGGGGGGGHHHHHHHHHHGHHHHHGGGGGHHHHHHHHHHHHHHHGFGGGHHHHGGGGGFGGE1GHHHHHHGGGGGHHHHHHHHHHHGGGGHHHHHHHGHHHGHHHHGHHHHHHHHHHHHHHGFH=GHHGGHHHHGEGHGFHFEHHHHHHHHGGGGC-;9.000000-.000/09/009:000009.///;0000:9090009:0./00000000000000090:00000:0000000
@M03495:530:000000000-LYBTV:1:2106:10625:27502 1:N:0:TGACAGCT+CCTACGGG
GTCAGCATGTGAGCTTTGGTCCAGCCTGAGTCCTGGTTTATCAACGGCAAAATATAGATCGGAAGAGCACACGTCTGAACTCCAGTCACTGACAGCTATCTCGTATGCCGTCTTCTGCTTGAAAAAAAAAAAAAAGACAAAAGAGAATGACACACACATAGAGATGAGTACACAAATCAATATAGATCATCTAGTTCGCATATTACATTTTCAGAGGATTCTTCACCTCAATGTACACACATATGTGCTCA
+
BBCCCFFFFFFFGGGGGGGGGGHHHGHHHHFHHHHHHHHHHHHHHGGGGGHHHGHHHHHGABBBEGHHHHHHGFHHFGHHHHHHHHHHHHHHHHHHFGHFHHHGGHHHHG?EHEHHHFHHFFFFGHGGGGC//<-..>><0<0.//0<000<0<....0000000000000000..00000;;00009000000000.-.9.000000;0000000:./00000000090:000:0000..:00000;009
@M03495:530:000000000-LYBTV:1:2106:16118:27512 1:N:0:TGACAGCT+CCTACGGG
GTCAGCATGTGAGCTTTGGAATTAGTAAATTCGTTGACGACAGAAGGAGCAAGATAACGACCACAGGGAGGCTGGTTTATCAACGGCAAAATATAGATCGGAAGAGCACACGTCTGAACTCCAGTCACTGACAGCTATCTCGTATGCCGTCTTCTGCTTGAAAAAAAAAAAAATAAAGCAACCGCAGAATCGAATCATGACTAATCAAGAAACAAGACCTAGGGGTGCAAACGTGAGACACAGCTAATGAT
+
BBCCCFFFFFFFGGGGGGGGGGHHHHHHHHHHGHHHHHGGGGGHHHHHHHHHHHHHHHGGGGGHHHHGGGGGHHGHHHHHHHHHGGGGGHHHHHHHHHHHGGGGHHHHHHHGHHHGHHHHHHHHHHHHFGHHHHHHHHBHHHGGHHHHGGGHGHHGHHHHHHGHHGGGGG-9-.00<000/..-----:00.:/0.00<0<<00000000:///.////:0</..<-.000..<...<0///<<0000000
@M03495:530:000000000-LYBTV:1:2106:16408:27514 1:N:0:TGACAGCT+CCTACGGG
GTCAGCATGTGAGCTTTGGAATTAGTAAATTCGTTGACGACAGAAGGAGCAAGATAACGACCACAGGGAGGGTGGTTTATCAACGGCAAAATATAGATCGGAAGAGCACACGTCTGAACTCCAGTCACTGACAGCTATCTCGTATGCCGTCTTCTGCTTGAAAAAAAAAAAACGTATCATAAAAAAATGAACATTAGGAGCAAATAGAGAGACTAAAACAAAACTGAGTACCACTAAAGACATAGCAAATA
+
BCCCBFFFFFFFGGGGGGGGGGHHHHGHHHGHGHHHHHGGGGGHHHHHHHHHHGHHHHGGGGGHHHHGFGGG?FFEGHHHHHHHGGGGGHHHHHHHHHHHGGGGHHHHHHHGGHHGHHHGHHHHGHHHHFHHHHHHHHFGHHGGHHHHGDDHGHHGFGHHGFFHHFD?DA:-.-.:;.00;0;00--./:/9////////..////:///..///////.9..;;/:///////////////;9//9////
@M03495:530:000000000-LYBTV:1:2106:13017:27543 1:N:0:TGACAGCT+CCTACGGG
GTCAGCATGTGAGCTTTGGAGTGAAATCTCTTGTCTTAAGGAATAAAGGAAAAAGATTCCGTCGGAGGCTCGGTGCTCTACAGGTTCAACCTTTGTACTCTATTATTGCCTCACATTCCATCTCTTGTGAAAATATATTTGATTGGCTTTTCTGCAGGTTGTTTGCCAGGACAGGTCGTGATTGCTGGAGCAGGTATGATATAATTCTAGGATTTGACAGATGAATAATTTACATATATATCTAACTTTGA
+
CCCCCFFFFFFFGGGGGGGGGGHHHHHHHHHHHHHHHHHHHHHHHHHHHHHHHHGGHHHIHIHGGGGGGHHGGEEGHHHHHHHHHHHHHHHHHHHFHHHHHHHHHHHHHHHHGFGHHHHHHHHHHHHHHHHHHFHHHHHHHHHHHHGHGHHHHHHGFHHHHGHHHGHHHHHHFGFFGFEGHGHHHHHHGHHGGHGFHHHHEHHFHHHHHHHFHHHHHFFBGHHG;CGFHHHHHHHGGEGGGGGFGGGGGG0
@M03495:530:000000000-LYBTV:1:2106:9495:27552 1:N:0:TGACAGCT+CCTACGGG
GTCAGCATGTGAGCTTTGGAATTAGTAAATTCGTTGACTGGTTTATCAACGGCAAAATATAGATCGGAAGAGCACACGTCTGAACTCCAGTCACTGACAGCTATCTCGTATGCCGTCTTCTGCTTGAAAAAAAAAAAAATAAGACACAGACAGATCACATGAATTACAAGAGTCGCTTTTATACTCTAAGACATAAGCACTCACACACAGAAAGACTGCCTCTTCTATACTACTGAATAGCACTACTTCAC
+
BBBBBFFFFFFFGGGGGGGGFGHGHHGHHCHHGHFHHHHHHFGHHHHHHHGEGGGHGGHHHFHHHFDGGDHHHHHHHFGHHGHHFHHHHHHHHHGHHGFHHBFFGHHGG?GHHHGEE0FHFFFHHGHGHGFCC<B@@<<0111110<<010<</0/0/0=00=000000;/.00--...00;<0<0009000/;;0;00/0/;/0/.9..;///9/99////9;B//////////://9////////////
@M03495:530:000000000-LYBTV:1:2106:15467:27594 1:N:0:TGACAGCT+CCTACGGG
GTCAGCATGTGAGCTTTGGTCCAGCCTGAGTCCTCTGGTTTATCAACGGCAAAATATAGATCGGAAGAGCACACGTCTGAACTCCAGTCACTGACAGCTATCTCGTATGCCGTCTTCTGCTTGAAAAAAAAAAAAGACAAGAGTTATATGATATAGATGATAGTACTAGCAACGTACTATATAGAATGCCAAGGGATAGAGTGTTCATAAAAATGAGATAGTGCAGACAAGCTGGGGATGTGGACGTAAGG
+
BABCCFFFFFFFGGGGGGGGGGHHHGHGHHHHHHHHHHGHHHHHHHHGGGGGGHHHHHGHHHHGGGGHHHHHHHGHHHGHHHHHHHHHHHHHHHHHHHHHGGHHHGGHHHHGFGHGHHHHHHHHHHHHFGCC/>@//00000<1<111<1<11111<<00<00<<0000/00.-.;..<0:00;00;00000:...//900000090000000.0000000;000;0.//..:0/.-...00000-..:;0
@M03495:530:000000000-LYBTV:1:2106:15575:27660 1:N:0:TGACAGCT+CCTACGGG
GTCAGCATGTGAGCTTTGGAATTAGTAAATTCGTTGACGACAGAAGGAGCAAGATAACGACCACAGGGAGGGTGGTTTATCAACGGCAAAATATAGATCGGAAGAGCACACGTCTGAACTCCAGTCACTGACAGCTATCTCGTATGCCGTCTTCTGCTTGAAAAAAAAAACAACACTACAGATCACAACTCCAGCCATATTACTAGATATCACCCACGAACTGCGCCTCATACCGAGACACACACAACCGC
+
BCBCCFFFFFFFGGGGGGGGGGHHHHHHHHHHGHHHHHGGGGGHHHHHHHHHHHHHHHGGGGGHHHHGGGGGGGGGGHHHHHGHGGGGGHHHHHHHHHHHGGGGHHHHHHHGHHHGHHHHHHHHHHHHFGHHHHHHHGHHHHFGHHHHGGGHGHGHHHHGHHHHHGGGCF..9...:/<000<00:0:<B0000/.<0000000:000000:</...--.<.00.-9..0000:..--.///.<...9.--
@M03495:530:000000000-LYBTV:1:2106:19091:27719 1:N:0:TGACAGCT+CCTACGGG
GTCAGCATGTGAGCTTTGGAGTGAAATCTCTTGTCTTAAGGAATAAAGGAAAAAGATTCCGTCGGAGGCTCGGTGCTCTACAGGTTCAACCTTTGTACTCTATTATTGCCTCACATTCCATCTCTTGTGAAAATATATTTGATTGGCTTTTCTGCAGGTTGTTTGCCAGGACTTTCCAAGACCTCCACTAGAAAACACAATAAACTTTTTGGAAGCTGGACAACTATCTTCATTTTTCAGAAACAGTGAAC
+
CCCCCFFFFFFFGGGGGGGGGGHHHHHHHHHHHHHHHHHHHHHHHHHHHHHHHHGGHIIHHIHGGGGGGHHGGEGGHHHHHHHHHHHHHHHHHHGHHHHHHHHHHHHHHHHGHHHHHHHHHHHHHHHHHHHGHHHHHHHHHGHHHHGHHHHHHHHHHHHHHGHHHHHHFHHGHHHGGHHHEHHHHHHHHHHHFHHHHFHFGDGHHFHHHHGGHHHHHHHFHFHGHHHHHFFGGGGGGGGGGCFGFFFFFF0
@M03495:530:000000000-LYBTV:1:2106:18865:27767 1:N:0:TGACAGCT+CCTACGGG
GTCAGCATGTGAGCTTTGGAGTGAAATCTCTTGTCTTAAGGAATAAAGGAAAAAGATTCCGTCGGAGGCTCGGTGCTCTACAGGTTCAACCTTTGTACTCTATTATTGCCTCACATTCCATCTCTTGTGAAAATATATTTGATTGGCTTTTCTGCAGGTTGTTTGCCAGGACAGGTCGTGATTGCTGGAGCAGGTATGATATAATTCTAGGATTTGACAGATGAATAATTTACATATATATCTAACTTTGA
+
BBBCCFFFFFFFGGGGGGGGGGHHHHHHHHHHHHHHHHHHHHHHHHHHHHHHHHGGHHHGHGHGGGGGGHHGGGGGHGHHHHHGHHGHHHHHHHHHHHHHHHHHHHHHHHHHHHHHHHHHHHHHHHHHHGHHHHHHHHHHHHHHHHFGHHHGHHGGHHHHHGHHHGHHFHEHHGEGGGGGHHHHHHHHHAGEHECGFFHHFFHHHHHFGFH<GHHHHHHHFFFGFHHGHHHHHFHGGGGGGGFFCFFGFG0
@M03495:530:000000000-LYBTV:1:2106:20452:27805 1:N:0:TGACAGCT+CCTACGGG
GTCAGCATGTGAGCTTTGGTCCAGCCTGAGTCCTGGTTTATCAACGGCAAAATATAGATCGGAAGAGCACACGTCTGAACTCCAGTCACTGACAGCTATCTCGTATGCCGTCTTCTGCTTGAAAAAAAAAGTACACGTACAACCAGATGCTGGAGATGGAGAAGGAGTTTCATTACAGTCGCTACATACACATCCGAGATCGTAATAGGACGCGTCTGGACTCAATGTACTTACGCAAAGATCGTTTGTCG
+
BAABBFFFFDFFGGGGGGGAFGHHH2GHGHHHHHFHHHHHHHHHFGGGFGHFGFHHHHHHCF?AEAEGFHHHGGHHGHHGHHFGHHFFHHHHFHGHH3B3F4B?EGHFHGEEGAFGFEHHHFFFHF@////2>2>2<0@?/11//??1111110>1>F1001<00..</=0=0D0<0000.-.:-0CB0C00<0/..;;.09/;..0000;--99-9.//;/////////://9...--//;/;9..;./.
@M03495:530:000000000-LYBTV:1:2106:11643:27817 1:N:0:TGACAGCT+CCTACGGG
GTCAGCATGTGAGCTTTGGATGGTTCTGGTTTATCAACGGCAAAATATAGATCGGAAGAGCACACGTCTGAACTCCAGTCACTGACAGCTATCTCGTATGCCGTCTTCTGCTTGAAAAAAAAAAAAAAAGTACATGGACTAGATACACAACTCTGGTATGACTAGAGACCACGTAATCGCCATCTCACATCGAGCTGTTTCGATACTCGACGATATGACGTAGGTTGTTCATTGACTAGTATTGTGCTTTT
+
DCDEEFFFFFFFGGGGGGGGGGFFGHHHHHHHHHHHHHGGGGGHHHHHHHHHHHGGGGHHHHHHHGHHHGHHHHHHHHHHHHHHGHHHHHHHFHHHGGHHHHGGGHGHHHHHHFGHHHHGGGGD<<</-.111111<111<10111100..0<<10<1=01111000:/:/..</..19<...01111010./...01<11..1.-10..--9..-111.<...11/..1111<1111011<11<11<11<
@M03495:530:000000000-LYBTV:1:2106:17486:27898 1:N:0:TGACAGCT+CCTACGGG
GTCAGCATGTGAGCTTTGGAATTAGGTTGACGACAGAAGGAGCAAGATAACGACCACAGGGAGGGTGGTTTATCAACGGCAAAATATAGATCGGAAGAGCACACGTCTGAACTCCAGTCACTGACAGCTATCTCGTATGCCGTCTTCTGCTTGAAAAAAAAAAAAATGTACATACGATCCATCATCTTGACGTAGGGAGTACAAGAGCGATCTATGTTCTAAATTTTGGACAGTAAGCACTATCAGAGTCT
+
BABBBFFFFFFFGGGGGGGGGGHHHFFGHHHGFGGGHHHHHHGHHHHHHHHGGGGGHHHHGFEGG1BFFGHHHHHHHGGGGGHHHHHHHHHHHGGGGHHHGHHHGHHHGHHHHHGBGHHHHHHHHHHHHHGCHHGFGHHHHGGGHGHHHHHHHH1GG0C@DGDC;D.0;00;;009....00000000090.:.:..:../////...:-9..///;//////:////-///.//////.;BB/////9//
@M03495:530:000000000-LYBTV:1:2106:17605:27911 1:N:0:TGACAGCT+CCTACGGG
GTCAGCATGTGAGCTTTGGAGTGAAATCTCTTGTCTTAAGGAATAAAGGAAAAAGATTCCGTCGGAGGCTCGGTGCTCTACAGGTTCAACCTTTGTACTCTATTATTGCCTCACATTCCATCTCTTGTGAAAATATATTTGATTGGCTTTTCTGCAGGTTGTTTGCCAGGACTTTCCAAGACCTCCACTAGAAAACACAATAAACTTTTTGGAAGCTGGACAACTATCTTCATTTTTCAGAAACAGTGAAC
+
BBCCCFFFFFFFGGGGGGGGGGHHHHHHHHHHHHHHHHHHHHHHHHHHHHHHHHGGHHIHHHHGGGGGGHHGGGGGHHHHHHHGHHHHHHHHHHHHHHHHHHHHHHHHHHHHHHHHHHHHHHHHHHHHHGHHGGHHHHHHHGHHHHHHHHHHHHHHHHHHHGHHHHHHHHGHHHHHHGFHHHHHHGGHHHG1F<FGHHGCD=DGHHHHHHGGBGHHHHGHHGHEHHHHHHGGGGGGGGGGGGGGGGGGGG0
@M03495:530:000000000-LYBTV:1:2106:19975:27934 1:N:0:TGACAGCT+CCTACGGG
GTCAGCATGTGAGCTTTGGAGTGAAATCTCTTGTCTTAAGGAATAAAGGAAAAAGATTCCGTCGGAGGCTCGGTGCTCTACAGGTTCAACCTTTGTACTCTATTATTGCCTCACATTCCATCTCTTGTGAAAATATATTTGATTGGCTTTTCTGCAGGTTGTTTGCCAGGACTTTCCAAGACCTCCACTAGAAAACACAATAAACTTTTTGGAAGCTGGACAACTATCTTCATTTTTCAGAAACAGTGAAA
+
ABAAAFFFFBFFGFGGGGGFGBHHHHHGH5GHHFGHHGHHHFGHHHGHHHHFHHECHGFDHHHFGGGGGHGGG>FCGFGGFHGEHHHGGFEGGHHHFFGFHHHHFHHHGGHFHEFHFFGHHHHHHGHFHFHHFHHHHHHGH?FHHGFFHHHHHHHHHEFHHGHHHFHHHGGFHGHHGHFHGFB1CFGGHFGGGBFFE..<D00DGGFHHHGFBBGHFHHCHFF.CFGHHFGFFFGGFFFGGF/BF/FFFG0
@M03495:530:000000000-LYBTV:1:2106:16844:27954 1:N:0:TGACAGCT+CCTACGGG
GTCAGCATGTGAGCTTTGGAATTAGCTGGTTTATCAACGGCAAAATATAGATCGGAAGAGCACACGTCTGAACTCCAGTCACTGACAGCTATCTCGTATGCCGTCTTCTGCTTGAAAAAAAAAAAAAAAAAATAAGCGATCAGATATGACTATATGTCTGTGATGATAAGTGACGCATATTTGTACTACTTTGTGACAGTTATATTACGCATATGATGCCATATCTAGATTGTACGACTACCTAACTACTG
+
BABCBFFFFFFFGGGGGGGGGGHHHHHHHHHHHHHHHHGGGGGHHHHHHHHHHHGGGGHHHHHHHGHHHGHHHHHHGHHHHHHHHHHHHHHGHHHHGGHHHHGGGHGHHHHHHHGHHHHGGGC@<//<->--<D0=0<....0000000000:0000000000000000000:0..-..00000000000000:<000000000<00:.....<<00<0000:<000000<0000....-//:00/00000
@M03495:530:000000000-LYBTV:1:2106:16663:28021 1:N:0:TGACAGCT+CCTACGGG
GTCAGCATGTGAGCTTTGGTCCAGCCTGAGTCCCTGGTTTATCAACGGCAAAATATAGATCGGAAGAGCACACGTCTGAACTCCAGTCACTGACAGCTATCTCGTATGCCGTCTTCTGCTTGAAAAAAAAAAAAGAAACAATGAAAAGCTGACAAAGAGCGGAAGATAACACGGACAAATCACACAAACTTCAACAGATCTCGTATGACATTGCATGCTTCATATGAAATACTTGCACGCGTACACATGAA
+
CCCCCFFFFFFFGGGGGGGGGGHHHGHHHHGHHHHHHHGHHHHHHHGGGGGHHHHHHHHHHHGEGGHHHHHHHGHHHGGHHHHHHHHHHHGHHHHHHHHHGHHHGGHHHGGGGHGHHHHHHHHGHHHGCGC////?00<0F11111100<11000/////--::..0;0;0/.----./000/0/....0000009//0/00:..///9/////9//:///////9//:/://////9.-----./9////
@M03495:530:000000000-LYBTV:1:2106:20980:28023 1:N:0:TGACAGCT+CCTACGGG
GTCAGCATGTGAGCTTTGGACTCCTGACTGGTTTATCAACGGCAAAATATAGATCGGAAGAGCACACGTCTGAACTCCAGTCACTGACAGCTATCTCGTATGCCGTCTTCTGCTTGAAAAAAAAAAATGAACTTAATCACTTATTGAACACTCTGATACTTATTTCATATTAGATAAGACTTCACACACTCTACTTCTGTGATTCTTCTTCATCTCCTACAATTTCATGTATAATCTGTTCTCTATCATCC
+
AABBBFFFFFFFGFGGGGGGGGHBGHBHHHHHGHHHHFHHGGEAGHFHHHHGFGFHGDFE1F2BGFHGHHHGEGGHHHHHHHHFHHGHHHGHHH3FBGFDHGHHEE@FFHFHHGHHFC3GHEGG>//0111<11?1?111?11111111101>11111<111111111000000<000000000<0/.://<0:00;0000;0;CC00;00009900900/000900000000000000000000;00000
@M03495:530:000000000-LYBTV:1:2106:11482:28034 1:N:0:TGACAGCT+CCTACGGG
GTCAGCATGTGAGCTTTGGAATTAGTAAATTCGTTGACGAAGAAGGAGCAAGATAACGACCACAGGGAGGGTGGTTTATCAACGGCAAAATATAGATCGGAAGAGCACACGTCTGAACTCCAGTCACTGACAGCTATCTCGTATGCCGTCTTCTGCTTGAAAAAAAAAAACAAAAACGCGCAAGTATTATATATACACTACGACGAGACAAGAGCACATGTTGTCGTGATTACTGACATCACAGTCAAACA
+
BBBCCFFFFFFFGGFGGGGGGGHHHFGHHHHHGGHHHHGGGGGHHHHHHHHHHHHHHGGGGGHHHHGFGGGEFGGGHHHHHHHGGGGGHHHHHHHHHHHGGGGHHHGHHHGHHHGHHHHHHHHHHHHHHHHHHHHHD2DHHFFHHHHGCDHGHHHHHHHHFHHHGGCF:-......;;----9-0////://9/////9/;..9---..//././/./:/:9//;;..9///////9//;/9////////.
@M03495:530:000000000-LYBTV:1:2106:12052:28071 1:N:0:TGACAGCT+CCTACGGG
GTCAGCATGTGAGCTTTGGTCCAGCCTGAGTCCTCTGGTTTATCAACGGCAAAATATAGATCGGAAGAGCACACGTCTGAACTCCAGTCACTGACAGCTATCTCGTATGCCGTCTTCTGCTTGAAAAAAAAAAAAAGACAGCCACGAGGGAAGGTGCTGGTGTGGATTACAGTTAACTATGTCATAATGACTACCCACTACAACTCAGCGCTAAAGCGTCTGATAACTATTTATGAAGAACTCGACACACA
+
BBBCCFFFFFFFGGGGGGGGGGHHHGHHHHGHGHHHHHGHHHHHHHHGGGGFGGGHHFHHHHHGGGGGHHHGGHGHHHGGHHHHHHHHHHHHHHHHHHHHHCEHHFGHHHHEEEHGHHHHHHH0FGHHGCDFG//<<.>G0..0<-<-<<<.<./:00;/;/:..00:0000;0;0;000090;000;0;009//=9..///;//000/.-;-.///..:..////9/9;//9///;//;///..;.-/..
@M03495:530:000000000-LYBTV:1:2106:16300:28098 1:N:0:TGACAGCT+CCTACGGG
GTCAGCATGTGAGCTTTGGAGTGAAATCTCTTGTCTTAAGGAATAAAGGAAAAAGATTCCGTCGGAGGCTCGGTGCTCTACAGGTTCAACCTTTGTACTCTATTATTGCCTCACATTCCATCTCTTGTGAAAATATATTTGATTGGCTTTTCTGCAGGTTGTTTGCCAGGACTTTCCAAGACCTCCACTAGAAAACACAATAAACTTTTTGGAAGCTGGACAACTATCTTCATTTTTCAGAAACAGTGAAC
+
CBCCCFFFFFFFGGGGGGGGGGHHHHHHHHHHHHHHHHHHHHHHHHHHHHHHHHGGHHHHHIHGGGGGGHHGGGGGHHHHHHHHHHHHHHHHHHHHHHHHHHHHHHHHHHHHHHHHHHHHHHHHHHHHF?DFHHHHHHHHHBHHH0GHHHHHHHHHHHHHHGHHHHHGHHFHHHHHHHGHHHHHHHHHHHHBGHFHHGHGG=DDGFHHHHGG0;GGHHGHHHHHGHHHHHGGGGGGGGGGGGGGFBFGFC0
@M03495:530:000000000-LYBTV:1:2106:20516:28108 1:N:0:TGACAGCT+CCTACGGG
GTCAGCATGTGAGCTTTGGTCCAGCCTGAGTCCCTGGTTTATCAACGGCAAAATATAGATCGGAAGAGCACACGTCTGAACTCCAGTCACTGACAGCTATCTCGTATGCCGTCTTCTGCTTGAAAAAAAAAAGAATAATGGATATAACAATGCATGGGAAGGAATAGTAAAGATATGAATCCATTCAATGCTTACATCTCTAGATGTGATTGCTATCTTGCGTAGCAGTACTGAACTAATAGAGACAGCTA
+
BBAABFFFFFFFGGGFGGGGGGHHGGFHHHGHHHHHHHHHHHHHGHGGGGGHHHHHHHHHHHG1FGGHHHGGHGHGHGGGHFGGHHHHHHHHHHHHHHHGBFGGGGHFGHGGGHGHHHFGHHFGFHFF>C?C//0111@11111?11<1??111=10.01..0000<000000<0000<000<0000000/0000000:0;0:0:0;00;0000;0/0000-..-.09;;00000/0000000//....//
@M03495:530:000000000-LYBTV:1:2106:20019:28163 1:N:0:TGACAGCT+CCTACGGG
GTCAGCATGTGAGCTTTGGAATTAGTAAATTCGTTGACGACAGAAGGAGCAAGATACGACCACAGGGAGGGTGGTTTATCAACGGCAAAATATAGATCGGAAGAGCACACGTCTGAACTCCAGTCACTGACAGCTATCTCGTATGCCGTCTTCTGCTTGAAAAAAAAATACTTATACAATTAAACATGAAAATAACTGATCAATCAGTATAGTACGAATAATACAAATTATTACTCTAATACATGTTAACT
+
AAA@ABFFD1D3AGA1FG1GGFFFGFFDEGHHGEA0FGFAAEEF1BEGEGAG00A1DA///AG/A/FAEE??BE>FFGG2F2>?>//>FBFEFHF2GE/EF/?GBGB0F0<FG0FGHHHBBG12<FHBHE<1FG1D@0@<?F<F<11<?<FADGH111<0FD>F@-;:.00000;C00:00000009;00B900;00;:00;9B0090;000;00..9.-///9/9:/9///9///////;//;/9:////
@M03495:530:000000000-LYBTV:1:2106:15192:28180 1:N:0:TGACAGCT+CCTACGGG
GTCAGCATGTGAGCTTTGGTCCAGCCTGAGTCCCTGGTTTATCAACGGCAAAATATAGATCGGAAGAGCACACGTCTGAACTCCAGTCACTGACAGCTATCTCGTATGCCGTCTTCTGCTTGAAAAAAAAAAAAATACAACACCTAATTAATCCTGATAGTATTCATTGAAAGTACCAATCATGTTCAGTAAGCGTGTGACCACACTATGGTCAACGGATATGTAGACGTCAACTCTGTACGTTTGAACTC
+
CCCCCFFFFFFFGGGGGGGGGGHHHGGHHHGHHHHHHHHHHHHHHHGGGGGFHHHHHHHHHHGAFFHHHHHHHGHHHGGHHHHHGHHHHHHHFHHHHHHHBGGHFEHHHHGFGHGHHHHHHHGGFHHG@</><//<111>1.>.01>1100000000==0=0000000=0;:0000000/;000;0:000000:-....09;/...:/00000000.-:.A///////.9...////;://..//./////
@M03495:530:000000000-LYBTV:1:2106:17688:28201 1:N:0:TGACAGCT+CCTACGGG
GTCAGCATGTGAGCTTTGGAGTGAAATCTCTTGTCTTAAGGAATAAAGGAAAAAGATTCCGTCGGAGGCTCGGTGCTCTACAGGTTCAACCTTTGTACTCTATTATTGCCTCACATTCCATCTCTTGTGAAAATATATTTGATTGGCTTTTCTGCAGGTTGTTTGCCAGGACTTTCCAAGACCTCCACTAGAAAACACAATAAACTTTTTGGAAGCTGGACAACTATCTTCATTTTTCAGAAACAGTGAAC
+
AA3AAFB5D@FFGGGGGGGGFFHFHHFFGHHHHHHHHHFBG3GGHGFGHHHHHGEFGGGFGGHEGFGGGFFEC?ECFGGDHFHHHHHHFHHGFHHGGFHHHHFHHGGHGHHHGHHHHGFGFHHHHHHGGGFHFGHHHHHHHBGHHHGHHHHHHHHEFFHHHGHHHGBGHHHGHHGHHG<GFHGHHHGHHHH1GGHFHGEEG0DDGHHHHHGGEHHEHHFGHGHGFHHHHHGFGFGGGGFGFGGGFGCFFF;
@M03495:530:000000000-LYBTV:1:2106:10720:28243 1:N:0:TGACAGCT+CCTACGGG
GTCAGCATGTGAGCTTTGGTCCAGCCTGAGTCCTGGTTTATCAACGGCAAAATATAGATCGGAAGAGCACACGTCTGAACTCCAGTCACTGACAGCTATCTCGTATGCCGTCTTCTGCTTGAAAAAAAAAAAAAACACAAAAAATATGCTGTTGCCTACTCTAACGTACAGTTTAAAAACAAATACTATAGAGGTGAAAACATAATCTCTTCTATACATTAACCTTTAGAGAGCGCACATCACGATCGCAC
+
AAABCFFFFFFFGGGGGGGGGGHHHGHHGHHHHHHHHHHHHHHHHGGGGGHHHHHHHHHHAABBEGHHHHHHGHGHGHHHHHHHHHHHHHHHHHHGHHHHHGHGGHHGHG/EGGHGHHHHFCGFGHGGGGCG><-.>0<.00.-.<0000000000;0/000::0./..:0000;0;00....0900;00090/9.00009.0000090009090900000;0090000000.:-;-9-0000...:-..-
@M03495:530:000000000-LYBTV:1:2106:14331:28302 1:N:0:TGACAGCT+CCTACGGG
GTCAGCATGTGAGCTTTGGTCCAGCCTGAGTCCTGGTTTATCAACGGCAAAATATAGATCGGAAGAGCACACGTCTGAACTCCAGTCACTGACAGCTATCTCGTATGCCGTCTTCTGCTTGAAAAAAAAAAAAAACATAAACCTACGCTAATCGATCTGGTATACAGTGCGATTAAAATAAAGAAATTAGACAATAACATACAACTGTTACTTATAGTACCACATTCAAGATCCGCATATATCCTAATGCA
+
CBBCCFFFFFFFGGGGGGGGGGHHHGHHHHHHHHHHHHHHHHHHHGGGGGHHHHHHHHHHHGGEGHHHHHHHGHHHGHHHHHHHEHHHHHHHHHHHHGE3FGHGGHHHHGGGHGHHFHHHHHHHHGGCGC@/?A-..11111001/.-...00.<<..00:000<0000::..;.00;0:0000;/0000900/000:;00:00///0000;/:B//;/////./:////////..-.:/:////////;/
@M03495:530:000000000-LYBTV:1:2106:18485:28320 1:N:0:TGACAGCT+CCTACGGG
GTCAGCATGTGAGCTTTGGAGTGAAATCTCTTGTCTTAAGGAATAAAGGAAAAAGATTCCGTCGGAGGCTCGGTGCTCTACAGGTTCAACCTTTGTACTCTATTATTGCCTCACATTCCATCTCTTGTGAAAATATATTTGATTGGCTTTTCTGCAGGTTGTTTGCCAGGACTTTCCAAGACCTCCACTAGAAAACACAATAAACTTTTTGGAAGCTGGACAACTATCTTCATTTTTCAGAAACAGTGAAC
+
BBBBBFFFFFFFGGGGGGGGGFHHHFGHHHHHGHHHHHHHHGFHHHHHHEHHHHGGHHHHHEGFGGCAFHHGEEFGEGHFFGGHHHHHGHGHHHHGHHHFHHHGHHHHHHHHHHEHHHHHHHHHHHHGHHHHGHHHHEHHHHHHGEBGFFFHHHFHHHHEGGGBGHFHHHHHHHGHHHGF0FGFHHFFHHHHFGFHHHHED0<DGHHHHHGC/GGHEHBGHEHGHFFFHHFFGGGGGGGBFFFGFGFFGF0
@M03495:530:000000000-LYBTV:1:2106:11093:28328 1:N:0:TGACAGCT+CCTACGGG
GTCAGCATGTGAGCTTTGGAATTAGCTGGTTTATCAACGGCAAAATATAGATCGGAAGAGCACACGTCTGAACTCCAGTCACTGACAGCTATCTCGTATGCCGTCTTCTGCTTGAAAAAAAAAAAAAATCAAAAAAATAATTTACTAATAAGTCTGACTAAATAAATAGCTGATAGATTATATTTGCATATAAGTATATATATGACAATGTTGAAGTCAGACATCTAGACAGCTATAACAGCTCTAGCGTA
+
BBBBBFFFFFFFGGGGGGGGGGGHHHHHHHHGHHHGHHGGGGGHHHHHHGFHHHGGEGHFEHHHGGHHHGHHHHHHHHHHHHHHHHHHHHHGCGGHFFHHHHGEGHGGHHBGGHHHHHHGGGCB//>/?11111.<<.0000=0=00=0000<00=00<00000000000000;00000000900009000;00000000000;0;00:0;00090;9000//0;////9/;;///////9.//////9..
@M03495:530:000000000-LYBTV:1:2106:15561:28369 1:N:0:TGACAGCT+CCTACGGG
GTCAGCATGTGAGCTTTGGAATTAGTAAATTCGTTGACGACAGAAGGAGCAAGATAACGACCACAGGGAGGGTGGTTTATCACGGCAAAATATAGATCGGAAGAGCACACGTCTGAACTCCAGTCACTGACAGCTATCTCGTATGCCGTCTTCTGCTTGAAAAAAAAAAAAAGAATAAGATCACATTTGTATACACTGATCTCAACCAGTTTCGTATGAGAGGATCTGATGTGTAAAAGCAAATATAGCAC
+
BBBBBFFFFFFFGGGGGGGGGGHHHHHHHHHHGGHHHHGGGGGHHHGHHGHGHHHHHHGGGGGHHGFGFEEGEFGGGHHHHHHGGGGGHHGHHHHHHHHGGGGHHHHHHHGHHHGHFHGHHHHHHHHHDFGHHHGHGHHHGGGHFBGDD@GGHFHHFHHCCGHECDC@@C-9...00;0;000/000;000;00000////////..9.///99..///9//..//://///9//////.://9/9/;///
@M03495:530:000000000-LYBTV:1:2106:19750:28508 1:N:0:TGACAGCT+CCTACGGG
GTCAGCATGTGAGCTTTGGAGTGAAATCTCTTGTCTTAAGGAATAAAGGAAAAAGATTCCGTCGGAGGCTCGGTGCTCTACAGGTTCAACCTTTGTACTCTATTATTGCCACACATTCCATCTCTTGTGAAAATATATTTGATTGGCTTTTCTGCAGGTTGTTTGCCAGGAACTTTCCAAGACCTCCACTAGAAAACACAATAAACTTTTTGGAAGCTGGACAACTATCTTCATTTTTCAGAAACAGTGAA
+
BACCCFFFFFFFGGGGGGGGGGHFHHHHHHHHHHHHHHHHHGHHHHHHHHHHHHGGHIIIGHHGGGGGGFHGGFGGHHHHHHHHHHHHHHGHHHHHHHHHHHHHHHHHHHHHHFGHHHHHHHHHHHHGHHHHHHHHHHHHHHHHDHHHHHGHHGHHGGGFHGHHHGFHHHHHHHHHHHGHHEHHHHHFHHGGEGHFHHHGGGHF00GGHHHCFHEGHHHFFGHHHHGFFFFGGGGGGGFF0BFBFFGFGFF
@M03495:530:000000000-LYBTV:1:2106:12507:28510 1:N:0:TGACAGCT+CCTACGGG
GTCAGCATGTGAGCTTTGGTTTATCAACGGCAAAATATAGATCGGAAGAGCACACGTCTGAACTCCAGTCACTGACAGCTATCTCGTATGCCGTCTTCTGCTTGAAAAAAAAAAAAACACCACACGCAAAGTTACCTACACTCGGACAAGAAGATGTAGAGACTCAATACATAAACTCCTTCACTGAGGCACCATAAGCCTGATCACTCAGTTCAACGCGCACTCTCATCTTCCCAACAGCACCTATTAAC
+
AAABAFFFFFFFGGGGGGGGFGHHHHHHGGGGGHHHHHHHHHHHGGEGHHGHHHHGHHHGHHHHGHHGHHHHHHHHHFHGHGCGHHGGHHHHGEEHGHHHGHHHFHF3GGEEECC<<//0/??/////--0>=FG1110<00<...-<..<///0;000000:000/00:0;;000000000000000:...:.09000//./9009/9/;//:///.-----;//////9///.//...:...9//////
@M03495:530:000000000-LYBTV:1:2106:20142:28565 1:N:0:TGACAGCT+CCTACGGG
GTCAGCATGTGAGCTTTGGAATTAGTAAACTCGTTGACGACAGAAGGAGCAAGATAACGACCACAGGAGGGTGGTTTATCAACGGCAAAATATAGATCGGAAGAGCACACGTCTGAACTCCAGTCACTGACAGCTATCTCGTATGCCGTCTTCTGCTTGAAAAAAAAAAAAAACACACATCATACAAAATCAACCTAATAAAAACTCATACTAATGATTATAGTCAGAAATATATCTACAGAAGCGAAACC
+
CCCCCFFFFFFFGGGGGGGGGGHHHHHHHHHHGGGHHHGGGGGHHHHHHHHHHHGHHHGGGGGHHHHHGGGEFFGGHHHHHGHGGGGGHHHHHHHHHHHGGGGHHGHHHHGFHHGHHHHHHHGHHHGHHHHHHHHHHHFHHFGHHHGGEC0FHHHFHHHFGHGHDGDGC-;;-....9:00090;0//.////;.9;////://;///9///;:/;9////////////////////////////-.---.
@M03495:530:000000000-LYBTV:1:2106:18790:28606 1:N:0:TGACAGCT+CCTACGGG
GTCAGCATGTGAGCTTTGGAGACTGGTTTATCAACGGCAAAATATAGATCGGAAGAGCACACGTCTGAACTCCAGTCACTGACAGCTATCTCGTATGCCGTCTTCTGCTTGAAAAAAAAAAAGAAGAGTATCCGTCAGCACCTGCAATGTTTTCACTTCATAGAAACGTAGGTTACATATTAGCTGCTTGTAGTCAAATTCTGTGTAATGAAAGATTTGGCATTCGCTGGAAGACTCATGACCTACAGCAT
+
BBBBBFFFFFFFGGGGGGGFGGGHGHEGHHGHHHHGGGGGHHHFHHHHHHHGEFFHHHHHBHEAGFGFHHHHHFHFHHHGGGGHFEHHE3FGHEEFHHHGGGFFHHHHHGEHFHBAEGE/B?//@2@022?11/<0//110.<<0<1=1=1>F1><1100000000/<<...=<00:00<000/;0;000.;0<000099;;000900009;00/00000/=C000...-.//.//////////;////./
@M03495:530:000000000-LYBTV:1:2106:16675:28640 1:N:0:TGACAGCT+CCTACGGG
GTCAGCATGTGAGCTTTGGATGGTTCTGGTTTATCAACGGCAAAATATAGATCGGAAGAGCACACGTCTGAACTCCAGTCACTGACAGCTATCTCGTATGCCGTCTTCTGCTTGAAAAAAAAAAAAAAGATAGTTACGAAGAAAACATGCAGTGAGAGAATACAGTGAGACAGATGTACTACTAACTACACTGACATCATTCAACATTCAACATGAGTGGGTGCACACATCAGAACTGGAACAAGATCGCA
+
BABCCFFFFFFFGGGGGGGGGGGBGGHHHHHHHHHHHHGGGGGHHHHHHHHHHHGGGGHHHHHHHGHHHGHHHHHHGHHHHHGHHHHHHGHHFHHHGGHHHHGGGHGHHHHHHHHHHHHGGGCB>>////111111<..<..00//.000000<=<00.00:000000000/:/00000000;09000009000000000000000/;00000/90000..;..000..000000/00//00////00...
@M03495:530:000000000-LYBTV:1:2106:18807:28676 1:N:0:TGACAGCT+CCTACGGG
GTCAGCATGTGAGCTTTGGAATTAGTAAATTCGTTGACGACAGAAGGAGCAAGATAACGACCACAGGGAGGGTGGTTTATCAACGGCAAAATATAGATCGGAAGAGCACACGTCTGAACTCCAGTCACTGACAGCTATCTCGTATGCCGTCTTCTGCTTGAAAAAAAAAACAACACAGTCTACGGTACATGGACTCGATCTCTCAACTTCAGAAGTCGTCTAATTACGGTCAGGTTATAATCTCATCTCGT
+
BBBBBFFFFFFFGGGGGGGGGGHHHHFFHHHHGHHHHHGFGGGHHHHHHHHHHHHHHHGGGGGHHHHGGGGGFFGGGHHHHHHHGGGGGHHHHHHHHHHHGGGGFHHHHHHGHHHGHHHGHHHHHGHHHHHHHHHGHH0GHHGGHHHHGDDHGHGHGHHHHHGFHGGGG-.:;9....00000../;.000/0:0/..99;0////9///////;9/....;/////.......//9///:/;;///9/..
@M03495:530:000000000-LYBTV:1:2106:17491:28677 1:N:0:TGACAGCT+CCTACGGG
GTCAGCATGTGAGCTTTGGAATTAGTAAATTCGTTGACGACAGAAGGAGCAAGATAACGACCACAGGGAGGGTGGTTTATCAACGGCAAAATATAGATCGGAAGAGCACACGTCTGAACTCCAGTCACTGACAGCTATCTCGTATGCCGTCTTCTGCTTGAAAAAAAAAAAATAGTAGCTAATATATGATACACATTCTATCATAAGTACTTTAAGAGTCTGGACTCCATAGTATAAACAACGTACACGAC
+
BBBBBFFFFDFFGGFGGGGGGGHHGHGHHHHHGHHHHHGFGGGHHHHGHHGFFHHHHHGEEGCGHHHGFGCGFGGEFHHHHFGGGGGFGGGHHHHFHFHFG?FEHHHHHHHGHHHGHHHFHHHGHHHGHFFHHHHGHF0GDFFDHHHHGGFHGBGHHHHHACGFFGCC;:-:;90;900909000;0000;0000009;900009/////;/////9/;/////./;/;9/////:////..-:9../.--
@M03495:530:000000000-LYBTV:1:2106:15982:28690 1:N:0:TGACAGCT+CCTACGGA
GTCAGCATGTGAGCTTTGGAGGGCACAGGGAGGGTGGTTTATCAACGGCAAAATATAGATCGGAAGAGCACACGTCTGAACTCCAGTCACTGACAGCTATCTCGTATGCCGTCTTCTGCTTGAAAAAAAAAAAAAGGCTAGAGTGTCGTATAGTAAAGCGGAATTCCTATTCGAACGGTGAAATTCGTATATATTAGGAGTAACACCAGTGGCGACGGCTTCTTCACTGACAGTAACTTAAGTGGAGGCTT
+
ABBBAFFFFFFFEFGFGGFGFGFGGGGHHGFEEGBFGGGHHGHHHHGGCGAAFHGHGFHBFHGEFGHHHHFHHGAHHFHHHH3FGHGBGHHHHBG3FFGF3FEF?EF?EH/EECFB3FFDGF0C3GFG/A//--<...<<.0<<0<0.:./:00;00<0:---.900;;0;0/0.9-C..90900;.://9///;//99B.9/9FB9..;//.--------9//9///9////////////////;;.../
@M03495:530:000000000-LYBTV:1:2106:18938:28765 1:N:0:TGACAGCT+CCTACGGG
GTCAGCATGTGAGCTTTGGAATTAGTAAATTCGTTGACGACAATAACGACCACAGGGAGGGTGGTTTATCAACGGCAAAATATAGATCGGAAGAGCACACGTCTGAACTCCAGTCACTGACAGCTATCTCGTATGCCGTCTTCTGCTTGAAAAAAAAAAATAAAAACAGAAGAGTGATAACTAGAACATGATGGCATTAAGCCACGACAAGTTCTTATCAAAAGATGAGAATGCTTAGCGACACTGCCACT
+
AABABFFFFDFFGGGGGGGGGGHHHHHHHHHHGHHHHHGGGGGHHHHGGGGGFHHHGEFGGEFEEFGHHGHFHGGGGGFFHHHHHHHHEGGGGHHHFHHHGGHHGGHHHHFHHGHHHHHGHHHHHHHG2FHGGHHHHCGFHGHHHEHHHHFHH0ACC@@?C:<G00../9///.0000000009000/0/;900//000090///--9--./////9/9/////./////9///9////----99/;:///
@M03495:530:000000000-LYBTV:1:2106:16569:28785 1:N:0:TGACAGCT+CCTACGGG
GTCAGCATGTGAGCTTTGGAATTATTCGTTGACGACAGAAGGAGCAAGATAACGACCACAGGGAGGGTGGTTTATCAACGGCAAAATATAGATCGGAAGAGCACACGTCTGAACTCCAGTCACTGACAGCTATCTCGTATGCCGTCTTCTGCTTGAAAAAAAAAAAAACTACTATACGATAATTGTAGTATATCCGATCATTTAGAGTGCACACATAGGCAAAGCGAACGCCACTTCAACACAGTCCTTTT
+
BACCBFFFFDFFGGGGGGGGGGHHHHHHHHHHHGCEGGHHHHHHHHHHHHHHHGGGGGHHHHGAFGGGGGGGHHHHHHHGGGEGHHHHGHHHHHGGCGFFHHHHHHGFHFGHHHHHHHHGFGHFHHHHHHGHHFHHHFDHHHDCDCHGFGFGGBGFG1FFCC-:--:-.00/0;009.....00000000;000/:9.-./////9///:///../::///../...---.-..://9///...///////
@M03495:530:000000000-LYBTV:1:2106:12179:28831 1:N:0:TGACAGCT+CCTACGGG
GTCAGCATGTGAGCTTTGGACTCCTGACTGGTTTATCAACGGCAAAATATAGATCGGAAGAGCACACGTCTGAACTCCAGTCACTGACAGCTATCTCGTATGCCGTCTTCTGCTTGAAAAAAAAAAAAACTGCAGAACGTGCGTTCATCCTAGGTGGGTGGAATTTCAAGACTAATAGGGAAATTCTCAGATATATACACCAACACCAATGTAGTATGCATTCCCTCGTGTAGCGACTCACACACATGCAA
+
A>3AAFFFFBFFGFFGGGGGGGHFHFFHHHHFGGHHHHHGEEGECHHHFGEHGFFHGEFDHHHHGHHGGCGGFHHHHHGHHHHHGHHHHHGHEG34@FEEHHHHEGGFAGHHGGHHGGHFHEE<//>///1<<?110<<...-.<.<=00000<<0C-:;;.0000000:0/0:00000./..00900900;B0000000/..:.:.9.;////://////////:9-.9..//---;./B//.../////
@M03495:530:000000000-LYBTV:1:2106:18397:28875 1:N:0:TGACAGCT+CCTACGGG
GTCAGCATGTGAGCTTTGGAGTGAAATCTCTTGTCTTAAGGAATAAAGGAAAAAGATTCCGTCGGAGGCTCGGTGCTCTACAGGTTCAACCTTTGTACTCTATTTTTGCCTCACATTCCATCTCTTGTGAAAATATATTTGATTGGCTTTTCTGCAGGTTGTTTGCCAGGACTTTCCAAGACCTCCACTAGAAAACACAATAAACTTTTTGGAAGCTGGACAACTATCTTCATTTTTCAGAAACAGTGAAC
+
AABCBFFFFFFFGGGGGGGGGGHHGHHHHGHHHHHHHHHHHHHHHHHHHHHHHHGGHIHHHHHGGGGGGHHGGGGGGHHHHHHHFHHHHHHHHHHHHHHHHHHHHHHGGHHHHHHHHHHHGHHHHHHGHHHHHGHHHHHHGFHHHHHHHHHHHHGHHHHHHFHHHGHHGHHHHHHHHHHHHHHHHHGHHHHGH1FHGHHEGDGFGHHGDGGGFGHHHHHHGHHEHHHGGGGGGGGGGGGGGGFGFGGGGG0
@M03495:530:000000000-LYBTV:1:2106:13811:28982 1:N:0:TGACAGCT+CCTACGGG
GTCAGCATGTGAGCTTTGGATTAGTAAATTCGTTGACGACAGAAGGAGCAAGATAACGACCACAGGGAGGGTGGTTTATCAACGGCAAAATATAGATCGGAAGAGCACACGTCTGAACTCCAGTCACTGACAGCTATCTCGTATGCCGTCTTCTGCTTGAAAAAAAAAAAAAACATACAAAGATAATACACAGCACATACGTGTGAATCCTCAACACTCAACGCACCAAGTGACTCATCTACAGTGATTGC
+
CCCCCFFFFFFFGGGGGGGGGGHHHHHHHHHGHHHHHGGGGGHHHHHHHHHHHHHHHGGGGGHHGGGFGGG?FEFGHHHHHHHGGGGGHHHHHHHHHHHGGGFHHHHGHHGHHHGHHHHHHHHHHHHHHGHHHHHGH2GGHGGHHHHGGCHGHHHEFHHFFGHHGGGG?-;9-.9000:00//00009009;.././00:.9//.0000000;0/0.0//0/.;---...0000000900000090:0000
@M03495:530:000000000-LYBTV:1:2106:13129:29001 1:N:0:TGACAGCT+CCTACGGG
GTCAGCATGTGAGCTTTGGACTCCTGACTGGTTTATCAACGGCAAAATATAGATCGGAAGAGCACACGTCTGAACTCCAGTCACTGACAGCTATCTCGTATGCCGTCTTCTGCTTGAAAAAAAAAAAAATAATTAACATGCATTTCCACAACGACGATTGGAATCTCGCGACAATGATTACCTACCTAAATATCAACAAGCAATCCGTATTCACATGTACCGTGTACACACTTCATCAACTAACCATAGAC
+
BBCBCFFFFFFFGGGGGGGGGGHHHHHHHFHGGHHHHHGGGGGGGHHHHHHHGHHHGDGGFHHHGHHGHHHGHHGHHHGCBFFHHHGHHHHHHHFHHEFGHHHHGGGHGHFHFHHEGCFGHGG?@?/><011111111111111=11111..-.---....00:00:..-:---000;000000/.00/0090;00/0:/./////.;..///:///9///..9./////.9/:;////:////9/;////
@M03495:530:000000000-LYBTV:1:2106:12978:29006 1:N:0:TGACAGCT+CCTACGGG
GTCAGCATGTGAGCTTTGGAGTGAAATCTCTTGTCTTAAGGAATAAAGGAAAAAGATTCCGTCGGAGGCTCGGTGCTCTACAGGTTCAACCTTTGTACTCTATTATTGCCTCACATTCCATCTCTTGTGAAAATATATTTGATTGGCTTTTCTGCAGGTTGTTTGCCAGGACTTCCAAGACCTCCACTAGAAAACACAATAAACTTTTTGGAAGCTGGACAACTATCTTCATTTTTCAGAAACAGTGAACA
+
BABCCFFFFFFFGGGGGGGGGGHHHHHHHHHHHHHHHHHHHHHHHHGHHHHGHHGGHIGHHHHGGGGCGHHGGFFCDFGHHHHGHHHHHHHHHHHHHHHHHHHHHHGFHHGHHHGHHHFFHHHHHHHHHHFHHGHHFHHHHGGHHHHHHHHGHHFHHHHHGGHHHEHFHFHHHHHFHGGHGFFHHHFFHHBGFHGEHGGHE<GHHGHHGGC/CGEFFFHHFCGHHHHHHGGGGGGGGGFGG:CFGFGEFF9
@M03495:530:000000000-LYBTV:1:2106:17244:29067 1:N:0:TGACAGCT+CCTACGGG
GTCAGCATGTGAGCTTTGGTCCAGCCTGAGTCCCTGGTTTATCAACGGCAAAATATAGATCGGAAGAGCACACGTCTGAACTCCAGTCACTGACAGCTATCTCGTATGCCGTCTTCTGCTTGAAAAAAAAAAAAATATTGTCACCCTAGCACGGCGTGCCCGAGTGCTGGCATCAACATCTGTAGAGCTAACGACTATACCACCTGTACGCACACGTAGAGATACTGCTTGTGCGTGCTGTTGCAGTCACT
+
A>AAAFFFFFFFGGGGGGGGGGHHHGHHHHGHHHHHGGHHHGHHHHGGGGGHGHHHHHHHHHGGGGGHHHFHHGGHCFHHHHHHHGHFFHHGHHHHHHGHHHGHGGHHEFGEEHGEGFBGHHGHGFFE//<////01111=1111<.00110-<<---../.-:..000/:/9/00/0/00;0;C090909B.E99-;///;/.9///9...--.;..../;//////9//.//...../9///:////;/
@M03495:530:000000000-LYBTV:1:2106:17494:29192 1:N:0:TGACAGCT+CCTACGGG
GTCAGCATGTGAGCTTTGGTTTATCAACGGCAAAATATAGATCGGAAGAGCACACGTCTGAACTCCAGTCACTGACAGCTATCTCGTATGCCGTCTTCTGCTTGAAAAAAAAAAAAATTAAATAAAAGATGTAGCAAATAAATTAAGCCTTCTTATCAAGTAGTGTCTATATATGAATGTATCTCATAGACAGTCTTGCACACACCCACATGATGACTCCTCATAACTGATCATAAATAGCATCACTACTT
+
CCDDCFFFFFFFGGGGGGGGGGHHHHHHGGGGGHHHHHHHHHHHGGGGHHHHHHHGHHHGHHHHHHHHHHHHHHHHGHHHHFFHHHGGHHHHGGGHGHHHHGHHGHGHHGGGG<<B/02@21111=11/1111111111111111=11<1<1111000000000/=000000000=000;:00;0;00000:/<<0000:0:.....:..0::000000::/0000000:;000000;:000000000/00
@M03495:530:000000000-LYBTV:1:2106:16952:29206 1:N:0:TGACAGCT+CCTACGGG
GTCAGCATGTGAGCTCTGGTTTATCAACGGCAAAATATAGATCGGAAGAGCACACGTCTGAACTCCAGTCACTGACAGCTATCTCGTATGCCGTCTTCTGCTTGAAAAAAAAAAAACAAATAAATCGTAAAAATGTTTTCGTACTTAAAGATAAACAAAAAATCGTCCAAGCTATGACTTAGATGATAGATCTTTGAGCACTGTGTAGCGGCTTGTATGACGATCACTCAGTACTCACTACACCTGGCTTT
+
DDDDCFFFFFFFGGGGGGGGGGHHHHHHGGGGGHHHHHHHHHHHGGGGHHGHHHHGHHHGGHHHHHHHHHHHHHGHHHHHHDCGHHGGHGHHGGGHGHHHHHHHGHHHHGGGGC<////0222222//00/1101111?1-00.<111111111000<...-.0...:.00.00000000000;00;00000:0000.00:0/00::;0--;---.0000:...:./00/:000::0000/0////..:./
@M03495:530:000000000-LYBTV:1:2106:15715:29322 1:N:0:TGACAGCT+CCTACGGG
GTCAGCATGTGAGCTTTGGAATTAGTAAATTCGTTGACGACAGAAGGAGCAAGATAACGACCACAGGGAGGGTGGTTTATCAACGGCAAAATATAGATCGGAAGAGCACACGTCTGAACTCCAGTCACTGACAGCTATCTCGTATGCCGTCTTCTGCTTGAAAAAAAAAAATAACCTTACCATGCTTGCGTCCAACTGCTACAGCTGAATCCATACAGTCTTTGACAGTTTTTCTGTTCGTGATTCTCTCC
+
AAAB@FFFFDFBGGGGGGGGCGHDGFGHHHHFCGFGHHGFGGGHGFCGHFHHFHFFHGFFEGGHHEGFFECE>FGGGHFHFGHEEEEGEFCGFHHH4G4GGGEEHHGHFFHGFHFGHHFGDFCFGHGH21FGF1/FGHEHHHGGHBGBD<DACFFBFFH1<CF0C-CG-:A.0;0/009//000;090.-.-;9B//9/;9/9//B///////9/.//;;///////;9///.//////...9;/9/;/;;
@M03495:530:000000000-LYBTV:1:2107:16204:1383 1:N:0:TGACAGCT+CCTACGGG
GTCAGCATGTGAGCTTTGGAGTGAAATCTCTTGTCTTAAGGAATAAAGGAAAAAGATTCCGTCGGAGGCTCGGTGCTCTACAGGTTCAACCTTTGTACTCTATTATTGCCTCACATTCCATCTCTTGTGAAAATATATTTGATTGGCTTTTCTGCAGGTTGTTTGCCAGGACTTTCCAAGACCTCCACTAGAAAACACAATAAACTTTTTGGAAGCTGGACAACTATCTTCATTTTTCAGAAACAGTGAAC
+
BAABBFFFFFFFGGGGFFGFGGHHHHHHHGHHHHHHHHHHHHHHHHHHHHHHHHGGHIHHGGHAGGGGGHHGGGGGHHHHFHFHHHHGHHHHHHHHHHHHHHHHHHHHHGGHHHHHHHFHHHHHHHHHHHHFHHHHHHHHHHHHGFGHHHHHHHHHGHGHHGHHHEHHBGHHHFGF1GFGHHHHGGGHHHHDG>GHFFGGDGF<GFHHHHGGGHHHGHFHHHGEHHGFHHGGFFFFB/;F0;FFGGGGGGB
@M03495:530:000000000-LYBTV:1:2107:15458:1491 1:N:0:TGACAGCT+CCTACGGG
GTCAGCATGTGAGCTTTGGAGTGAAATCTCTTGTCTTAAGGAATAAAGGAAAAAGATTCCGTCGGAGGCTCGGTGCTCTACAGGTTCAACCTTTGTACTCTATTATTGCCTCACATTCCATCTCTTGTGAAAATATATTTGATTGGCTTTTCTGCAGGTTGTTTGCCAGGACTTTCCAGGACCTCCACTAGAAAACACAATAAACTTTTTGGAAGCTGGACAACTATCTTCATTTTTCAGAAACAGTGAAC
+
A3AA?4FFFFFFGFGGGGGGGGGFH5DDFDHBGGFGFH6GHFHHFHHHGHHFHA?FBGF5FGFEGGEE1CFEGEEEHHFF54FFGF3FFHHHFFH@4GHHFHHHHHHGHBFGHGH4DG4BFFHHHHHHHEB4?BGFGHFEHF44FCC1FGHBB?DDG0FGH/FGHG1FGCAGHG1<F11</<<GF.GFFGF<1<FFCGEEFGGH00DFHHCCGFH.:CGGHFCEGB00FFFGGFBFGBFFB9/9FF0FFF9
@M03495:530:000000000-LYBTV:1:2107:16212:1562 1:N:0:TGACAGCT+CCTACGGG
GTCAGCATGTGAGCTTTGGACTCCTGACTGGTTTATCAAAGGCAAAATATAGATCGGAAGAGCACACGTCTGAACTCCAGTCACTGACAGCTATCTCGTATGCCGTCTTCTGCTTGAAAAAAAAAAACATCTCAAGAAATTTATAAAAACTGGTCGAACTCTTCCTAAGAAACGTGGCGCGGTGGTCTTATATCCTTTCTCTTCCAATACTCTTGAGTGTAACTTGGTATTCTCTGAGCGTGCTCTAGTCA
+
A>AA1111@DFFGFGGGFFC1AGFGGFGFH0AFABGGB2EFF0GFHCG1GFGHHFHFEFEAFFFHB0/BGGE121DFF1G2F1@@FDFBE/F1DB12BB/>0@FE//BF221BB1F0111B/</</>//1<>@221@00?<11?1@1?1/?10?1--.0.=1>1111>/00<<....<::--.-.;;0090000;000;000;090000/00;000000;00;0000/////////;//-;--9/;//;//
@M03495:530:000000000-LYBTV:1:2107:14917:1634 1:N:0:TGACAGCT+CCTACGGG
GTCAGCATGTGAGCTTTGGAGGACAGAGGAGCAAATAACGACCACAGGGAGGGTGGTTTATCAACGGCAAAATATAGATCGGAAGAGCACACGTCTGAACTGCAGTCACTGACAGCTATCTCGTATGCCGTCTTCTGCTTGAAAAAAAAAAAATACTGCTTAAATAAGACAATCGCCAGTATATACATCACATTTCCGTCTACTTACCATTTAATAGTTTGTTGTCTCCAGCTTACACACATTTCATCATT
+
AA3AABF54DFFFGGFBGGFBEGHGAAG24AFGFEGHFHGGGGEHHGFGAE?E1BFAFGFHFEGFGGE/>GGFHHF4@GFHGE1AHHHHHBEC0?CF34FG3BFGHGBGFGFHFHHHE3?DGF?EB2GG@<<G/2?<11?<0111F?-@-<-::0:000;:0;00000;0/;;/....-9009;0000000900000.0.../9B////;/;/////////9..9/;9///////;///..9//;//////
@M03495:530:000000000-LYBTV:1:2107:16273:1646 1:N:0:TGACAGCT+CCTACGGG
GTCAGCATGTGAGCTTTGGAATTAGCTGGTTTATCAACGGCAAAATATAGATCGGAAGAGCACACGTCTGAACTCCAGTCACTGACAGCTATATCGTATGCCGTCTTCTGCTTGAAAAAAAAAAAGCTTTCTTTTAAACCATTATAAGCTGTAATAGATATAATGAGCACACAGCTTAACTCCAGTCATCTTGCACTATAGCTCCATTCATACTCTGCGTGAACATAGTAAGTCCTGTAGATCATACAACA
+
AABAAFFFFFFFGGGGGGCGGGFHCGHH4FGHHHDFHHCFGGGHGHHHHGHHHHD1FEFFHFCFGEAG2FHHHHHHHB@FGG55BFGGGFH444B1BFGB43EEEAEGFBGEHC0FFGHGG/CB>/022>2@2111<?10/?111?111111111<111111111111<./<..<00<<=0<0/:;000;0000:000<00000//00009;00;B09-;...0;0000000;00;0900000/://///:
@M03495:530:000000000-LYBTV:1:2107:16075:1826 1:N:0:TGACAGCT+CCTACGGG
GTCAGCATGTGAGCTTTGGTTTATCAACGGCAAAATATAGATCGGAAGAGCACACGTCTGAACTCCAGTCACTGACAGCTATCTCGTATGCCGTCTTCTGCTTGAAAAAAAAAAAAATACTTCACCACCATATTTCCAATTCATCGTCTTCACAATATTAACTGCGTCTTCCATGTCTGTATACTTCTTATTTCTTATTCGCTCTAATTACTCCGTGCATCATCGTTTTGTCACAGGTATCTAAGTATTTA
+
BBABBFFFFFFFGGGGGGGGGGHHHHHHGGGGFHGGHHHHHHHHGGGGGHHHGHHGFHHGHHHHHHHHHHGGHGHGHHHHGFGGHGFGHHH3EBEHFHHHFHHFGHGHFE?EE@/</02@221111<?//11@?111111<<1111....=110<00<<<D00=0<<-..00:00;0:;;0000;000:0:9090;0000/..;.00000000/.9...;0000:9..:.;/////.9/:/;///////;/
@M03495:530:000000000-LYBTV:1:2107:15019:1885 1:N:0:TGACAGCT+CCTACGGG
GTCAGCATGTGAGCTTTGGAGTGAAATCTCTTGTCTTAAGGAATAAAGGAAAAAGATTCCGTCGGAGGCTCGGTGCTCTACAGGTTCAACCTTTGTACTCTATTATTGCCTCACATTCCATCTCTTGTGAAAATATATTTGATTGGCTTTTCTGCAGGTTGTTTGCCAGGACTTTCCAAGACCTCCACTAGAAAACACAATAAACTTTTTGGAAGCTGGACAACTATCTTCATTTTTCAGAAACAGTGAAA
+
BBBBBFFFFFFFGGGCGGGFGGHHBFHHHFHHHHHHHHGGHGHHFHHHHHHHHHGGHHHFHGHGGGCEEHHGGGGCHHHHGHFB@FHHFFFGHHHHHGFHHHHHHHHHHFHHHGFHHEHHHHHHHHHHEFGHHHHFFHHHHFHHHHGHEHFHHHHFGAGHHGHHFGHHHHHHFHFHFHHHHFHHHHHHHGHDGFH0FHFGFGHDFDGFHHGGHHF.;GHHHHHHFH0CFFGFFGFEGGFGEBFGGGFGGG0
@M03495:530:000000000-LYBTV:1:2107:13564:1919 1:N:0:TGACAGCT+CCTACGGG
GTCAGCATGTGAGCTTTGGAGTGAAATCTCTTGTCTTAAGGAATAAAGGAAAAAGATTCCGTCGGAGGCTCGGTGCTCTACAGGTTCAACCTTTGTACTCTATTATTGCCTCACATTCCATCTCTTGTGAAAATATATTTGATTGGCTTTTCTGCAGGTTGTTTGCCAGGACTTTCCAAGACCTCCACTAGAAAACACAATAAACTTTTTGGAAGCTGGACAACTATCTTCATTTTTCAGAAACAGTGAAC
+
BABBBFFFBFDBFGBGGFGBGGGHFHHHHHBGHF4GHFHHHHHGHFHGFGHGCGGGFHHHHBFCGCGGGEHGGEGG3GGGHH3EFBFHHGCGHHEGGDHHHHHHHHHHHHHHHHHHHHEHFGHHHHHBGHBBDGFGHHGHF4FFH02?CGBGGHFHHHHHFGGHGHBHHECCGFDGHGHHCHCGHHFFHHGFFGFFGCCEFGHDDFHEHHGGCB:.:C/GHHHEFC:GFHGGGGBFGGGGGFFFBFCFBF0
@M03495:530:000000000-LYBTV:1:2107:15336:1958 1:N:0:TGACAGCT+CCTACGGG
GTCAGCATGTGAGCTTTGGAATTAGTAAATTCGTTGACGACATAACGACCACAGGGAGGGTGGTTTATCAACGGCAAAATATAGATCGGAAGAGCACACGTCTGAACTCCAGTCACTGACAGCTATCTCGTATGCCGTCTTCTGCTTGAAAAAAAAATTCAACGAGCTTCCGACGTATGTATTCTTTTTATTTTTTTTCTCTCTCTATGTACGTCACGCTCTCACTTGTTACTACCAGACTATTCTCATGT
+
ABAAAB5BDFFFGFGGGFGGGGHHHHFGHFHGGGFHHHGFGGGGHHGGGGEGGGHEGFCC1BEEFHHHHHHHGCGE?GHGHH44BFGGEDGEHGH3GGFEHHFFHHE4EGEFDFFFHHGHFHHHG?0@@GGAGHGD<<@GGFD11FBC01><GGGCC./0=00...-.:0:..--990/0099000000.;0;FBB--:9//;//;9B9BBB.99.......///////9/9/:/.//:.9///////:/9
@M03495:530:000000000-LYBTV:1:2107:11630:2007 1:N:0:TGACAGCT+CCTACGGG
GTCAGCATGTGAGCTTTGGAGTGAAATCTCTTGTCTTAAGGAATAAAGGAAAAAGATTCCGTCGGAGGCTCGGTGCTCTACAGGTTCAACCTTTGTACTCTATTATTGCCTCACATTCCATCTCTTGTGAAAATATATTTGATTGGCTTTTCTGCAGGTTGTTTGCCAGGACTTTCCAAGACCTCCACTAGAAAACACAATAAACTTTTTGGAAGCTGGACAACTATCTTCATTTTTCAGAAACAGTGAAC
+
CCCCCFBFFFFFGGGGGGGGGGHHFHHHGHGHHHHHHHHHHGHHHHHHFHHHHHGGHHGHHGFEGGGGGHHGGGGGHHHHHHFFHHHGHHHHGFHGHHHHHHHHHHGHHHGHHHHHHHHHHHHHHHHHHHFHFGHGHHHHHHHHFHHHHHHBGHBDGHHHHGHHHHFHGHHHHHHFFFGFGHHHHHHHGHHHGGFFFHGGG0<=GGFFFHGGGCHE:GGAFFGGHHHHHHFBBFFFF/CFFF9B9FFGFB9
@M03495:530:000000000-LYBTV:1:2107:11322:2223 1:N:0:TGACAGCT+CCTACGGG
GTCAGCATGTGAGCTTTGGAGTGAAATCTCTTGTCTTAAGGAATAAAGGAAAAAGATTCCGTCGGAGGCTCGGTGCTCTACAGGTTCAACCTTTGTACTCTATTATTGCCTCACATTCCATCTCTTGTGAAAATATATTTGATTGGCTTTTCTGCAGGTTGTTTGCCAGGACTTTCCAAGACCTCCACTAGAAAACACAATAACCTTTTTGGAAGCTGGACAACTATCTTCATTTTTCAGAAACAGTGAAC
+
AAABBFFFFFFFGFGGGGGGGFHFFHHHHHHHHHHHHHHHHGFFHHHHHFHHHGGGHHHHHFHGGGGGGGHGGEFGHFHHHHHFHHHHHGHHHHHHHHHHHHHHHHHHHHHHHGHHHHHHHGHHHHHHHFHHHGFHFHFHHBEGFGEHGHHGHGHGFFHHHGCGHHGHHHHHHHHHHG1?GGFFFFHGFGH1F1>GHHEGGDG0CGHHHHG?CGFGFHHAGBFAGH:GBFBBFGGGGFBFFCFFFGGGBF0
@M03495:530:000000000-LYBTV:1:2107:12538:2302 1:N:0:TGACAGCT+CCTACGGG
GTCAGCATGTGAGCTTTGGAATTAGCTGGTTTATCAACGGCAAAATATAGATCGGAAGAGCACACGTCTGAACTCCAGTCACTGACAGCTATCTCGTATGCCGTCTTCTGCTTGAAAAAAAAAAAAAAATAACAATCACGACTTAGGTGAACGCTACAGACACAAAGTGTACGAATAGAGATGAGTGTACTGTCATTGATAAACATTACCTGAATGTAGTACGAGGCTTGCATCTTAGTGTGATATGTCAA
+
CBCCCFFFFFFFGGGGGGGGGGHHHHHHHHHGHHHHHGGGGGGHHHHHHHHGHHGGGGHGHHHHHGGHHGHHHHHHHHHEHH5BGHHHHHHHFHHGFEHHHHGFFGGHHHHHHHFFHHHCGFGD/>>/-0111111111..-..00000000....-000.///../0000:.....0000000000000:000000000000000000000<000<00000...--</9<0:0000000:00<0000000
@M03495:530:000000000-LYBTV:1:2107:13725:2307 1:N:0:TGACAGCT+CCTACGGG
GTCAGCATGTGAGCTTTGGTTTATCAACGGCAAAATATAGATCGGAAGAGCACACGTCTGAACTCCAGTCACTGACAGCTATCTCGTATGCCGTCTTCTGCTTGAAAAAAAAAAAAATAAAGCCAGACATAAGTTCTATTATTCACTCTCCTCTTATCCTCTAAAACATGCTAACCATCATGACTACAATCTTCTCATGTACAACTGTACAGCCATCCTATGGATCGCTTTCTAATTTCCTGAACTGATTT
+
CCCCCFFFFFFFGGGGGGGGGGHHHHHHGGGGGHHHHHHHHHHHGGGGHHHHHHHFGHHEHHHHHHHHGHGHHHHHHGHHFF3FFBFEFHHHGEGHFHHFHGHHHHHHHGGGE>//>0222210=00FG1111?1111111>111=<11<0101000000000<=00.000000/.0000000000/0000000000009000900/;00000.900.0;000000..;..0000000;900009000:00
@M03495:530:000000000-LYBTV:1:2107:20072:2345 1:N:0:TGACAGCT+CCTACGGG
GTCAGCATGTGAGCTTTGGAATTAGTAAATTCGTTGACGACAGAAGGAGCAAGATAACGACCACAGGGAGGGTGGTTTATCAACGGCAAAATATAGATCGGAAGAGCACACGTCTGAACTCCAGTCACTGACAGCTATATCGTATGCCGTCTTCTGCTTGAAAAAAAAAACAAAGTACAATAACTGACTCTAAACTAGAGTAGCACCGCGTTAACTAAGGTATATACTAATGTCATTACGCTAAGTGATGA
+
CCCCCFFFFFFFGGGGGGGGGGHHHGHHHHHHGHHHGHGGGGFHHHHHHHHHGFHHHHEAEEGHHGHGAEFGEFGEGHHHGHDGEGGEGHHHHHFFGHHHGEFGHHHHHHG@FHHGGFHHFHHFGHHHHHGHGHHBGF111?FGHHFHD?@GGDFGHHHHCGFGHGCE-@..../0000000000000000000000000000000;@---:..00000/00090000009900:0000.....0000090
@M03495:530:000000000-LYBTV:1:2107:15154:2402 1:N:0:TGACAGCT+CCTACGGG
GTCAGCATGTGAGCTTTGGACTCCTGACTGGTTTATCAACGGCAAAATATAGATCGGAAGAGCACACGTCTGAACTCCAGTCACTGACAGCTATCTCGTATGCCGTCTTCTGCTTGAAAAAAAAAAAAAAAAAAACACATCCACTCATTCTATCGCCAGTCTTGGATCTTAACTTATCACTCCACACCTATTGCATCCCGTCGACTATACAATACGAACTAACACTATGCTCAACGAGTATCACTATATCC
+
CBCCCFFFFFFFGGGGGGGGGGHHHHHHHHHHHHHHHHHHGGGGGHHHHHHHHHHHGGGGHHHHHHHGHHHGHHHHHHHHHHHHHHHHHHGHHHHGHHGGHHHHGFGHGHHHHHHHHHHHHGGGDC//>/--<--.<.:00/:00//0000:00....-00000009000;000000;0000/0/0../0000;000/...:---.-0;000000.9.-.0;0090/0000090/.9;..::00000:000
@M03495:530:000000000-LYBTV:1:2107:15912:2449 1:N:0:TGACAGCT+CCTACGGG
GTCAGCATGTGAGCTTTGGAATTAGCTGGTTTATCAACGGCAAAATATAGATCGGAAGAGCACACGTCTGAACTCCAGTCACTGACAGCTATCTCGTATGCCGTCTTCTGCTTGAAAAAAAAAAAAAAAAACAAAATAAACAACTACATGCTGTATACATCAGTATCAAACACACCTTAACACGAGGTGACATATAGAGCGTTCACAGAGCAGCAACAGGACGCGGACAGTAGTCAGTAACATAGGATGTG
+
CCCCCFFFFFFFGGGGGGGGGGHHHHHHHHHHHHHHHHGGGGGHHHHHHHHHHHGGGGHHHHHHHGHHHGHHHHHHHHHHHHDDFHHHHHHHFHGEFFHHHHGGGHGHHHHHHHHHHHHGGGGFC>/><-<<..<.0<<101.<00:01101111111111:<<1111100.<..</<11<10.---..10111111111-<..01110//0//./../...-9-----.<111111111111<100<<01
@M03495:530:000000000-LYBTV:1:2107:11460:2452 1:N:0:TGACAGCT+CCTACGGG
GTCAGCATGTGAGCTTTGGAGGGCAAGAAGTGGTTGTGACTGGTTTATCAACGGCAAAATATAGATCGGAAGAGCACACGTCTGAACTCCAGTCACTGACAGCTATCTCGTATGCCGTCTTCTGCTTGAAAAAAAAAACAGTTATACAAGACCCTACCTTAAACCAAAGTTTGACACTCCCCAGACTTATGCCAACTGCCTCACACGTATCCCCGGTGTCCTTTGTAATTTGCCCCGTATCACTAAACCTC
+
1>>1AFFB1B3@AGDFGD1FCE000AF0FB3B1FFEEGB2FF/BFGGHG2FAEEAAA00BB2FF2F1A///>>F0E0GA@0/0/B21@@GFFFBH12FFGHEABGB01B>>/B0BF/EEGG2FB>1F1<1<B0<B>///<0?11111=110>0.00<<BDFF00/.../=00000000/=../...;00000;0C.//0/0;9.0/;./0.0/.--9--;/;/9B/9///;////------//////9;/;
@M03495:530:000000000-LYBTV:1:2107:14013:2500 1:N:0:TGACAGCT+CCTACGGG
GTCAGCATGTGAGCTTTGGAGGGCGAGGGTGGTTTATCAACGGCAAAATATAGATCGGAAGAGCACACGTCTGAACTCCAGTCACTGACAGCTATCTCGTATGCCGTCTTCTGCTTGAAAAAAAAATACGAAATGGCGCCACACACAAGGCTAGCACAGTCGCCTGTGACGCAATAGCAGTCTATACTGCTTCACTGTCTAGCTGAACGATCCAGATCGCCAGAGTGAAACGGGGCCGCACACTTCACGAT
+
A>AAAFFFFFFFGGFGGGGGFGGGG2EEEAFEECGFHFHHHGGGGFHHHHHGHGHDHG1EE?GHHHHHEFGGFHHHHHHFFDFGGGFFHHFHHEGHHHGFFFBEEEFCGAFHHHHFHHHFHHG/</0?1/.>..<1F-.-..<..<....:/:./;CH/00:-..9;000..9-.;;009090;000;0000;0;//;//////:/:/...;.//;//....-..///9/9...-99-----.;////...
@M03495:530:000000000-LYBTV:1:2107:11392:2520 1:N:0:TGACAGCT+CCTACGGG
GTCAGCATGTGAGCTTTGGAGTGAAATCTCTTGTCTTAAGGAATAAAGGAAAAAGATTCCGTCGGAGGCTCGGTGCTCTACAGGTTCAACCTTTGTACTCTATTATTGCCTCACATTCCATCTCTTGTGAAAATATATTTGATTGGCTTTTCTGCAGGTTGTTTGCCAGGACTTTCCAAGACCTCCACTAGAAAACACAATAAACTTTTTGGAAGCTGGACAACTATCTTCATTTTTCAGAAACAGTGAAC
+
CCBCDFFFFFFFGGGGGGGGGGHHHHHHHHHHHFHHHHHHHHHHHHHHHHHHFHGGHHHIHHFGGFGGGGHGGFGGHHHHHHFHHGHHHHFHHHHHHHHHHGHHHHHHHHHHGHHHHHHGHHHHHHHHHHHHHHHHGHHHHFHHHGHHHHHHHHHHHHHHHGHHHHHHHHHHHHHGHH=GFGHHHHHHHGBFF<GHGHHGGHHHHGGHHHGGFCGEHHHGGHHHHC00CGFGGFGGGGFGF09FGGFFGG0
@M03495:530:000000000-LYBTV:1:2107:19109:2545 1:N:0:TGACAGCT+CCTACGGG
GTCAGCATGTGAGCTTTGGAGTGAAATCTCTTGTCTTAAGGAATAAAGGAAAAAGATTCCGTCGGAGGCTCGGTGCTCTACAGGTTCAACCTTTGTACTCTATTATTGCCTCACATTCCATCTCTTGTGAAAATATATTTGATTGGCTTTTCTGCAGGTTGTTTGCCAGGAGCAAAGCTCTTGGGCTTGAGTTGAACTTCATCCCCAGGTCGTGATTGCTGGAGCAGGTATGATATAATTCTAGGATTTGA
+
BAABBFFFFFFFGFGFGGGGCGHFHHFHHHHHHHFHHHBGHGHHHHHFEHGFGFAFFHFEGFHGGEGGGHHGF?EEHFHHGHCFHHGHFGCHGHGFFFHHHHHFHHHHHHHHHHFHHFGHHHHHHHGGHHEBFGFFHHHHG4FFHHGHHFHBFFHHHHHHHBHHGBGHFFGEGA?<FGFGHF1FFHHFDFFHGHGE<D0GHHHHHE/DGFFFCFGHHFGGHF:GGGGECFGFBFFFF0;CBFBGB;0CFG0
@M03495:530:000000000-LYBTV:1:2107:21251:2563 1:N:0:TGACAGCT+CCTACGGG
GTCAGCATGTGAGCTTTGGACTCCTGACTGGTTTATCAACGGCAAAATATAGATCGGAAGAGCACACGTCTGAACTCCAGTCACTGACAGCTATCTCGTATGCCGTCTTCTGCTTGAAAAAAAAAAAAATCGAGAATAACGCTAATGATCCTATTCAATACACGGCTCGTACTAGTTTCCATTCATTCGCTCGCATCTCCACTTGGTAAGCTCTGTTTCCTCCTGACTCTTACGTTACCCGTACATTTTCC
+
BBBBAFFFFFFFGGGGGGFGGGHHHGGHHFEHHHHHHHHHGGGGGHHHHHHEHHFHDGGGHHHGGFHGHHHGHHHHHHHHFHGEGHHHHHGHHHFHHHGGFFGFEEGHGGHFFHHHGHGHHCEG<//><01?0/.<1111<<><.00=0000000=0=00/0<.-:;.:-...0009;;90;000;009...9-;.-B09/.//9/://;//9////9////9.;///;9///../..//9;-..:///;:
@M03495:530:000000000-LYBTV:1:2107:15105:2570 1:N:0:TGACAGCT+CCTACGGG
GTCAGCATGTGAGCTTTGGAATTAGTAAATTCGTTGACGACAGAAGGAGCAAGATAACGACCACAGGGAGGGTGGTTTATCAACGGCAAAATATAGATCGGAAGAGCACACGTCTGAACTCCAGTCACTGACAGCTATCTCGTATGCCGTCTTCTGCTTGAAAAAAAAAAAACAGATGTATACCAGATATTTTATCTCTGTATCTATCCTCGACATACGGTACATTGCTAGACACATGCACTTCCGAGTTT
+
CCCCCFFFFFFFGGGGGGGCGGHHGFGHHHHHGGHHHHGGGGFHHHHHHHHHHHHHHHGGGGGHHHHGGGGGEFEEGHHHHHGHFGGCGHHHHHHHHGHHGGEEHHHHHHHGHHHGHHHHHHHHFGHHHHHHFHHHHHFHHHGGEHFHGAFFFHHFHGHGHHEHH@DC@-:;..//900000000090000900;0000000///9///9/.9-;.//../../////////////////;/://..-;./
@M03495:530:000000000-LYBTV:1:2107:10133:2600 1:N:0:TGACAGCT+CCTACGGG
GTCAGCATGTGAGCTTTGGAATTAGTAAATTCGTTGACGACAGAAGGAGCAAGATAACGACCACAGGGAGGGTGGTTTATCAACGGCAAAATATAGATCGGAAGAGCACACGTCTGAACTCAGTCACTGACAGCTATCTCGTATGCCGTCTTCTGCTTGAAAAAAAAAAAAATAGACTGAAGTACATCGCAAAACTCACTCCATACTAGATGTTGCAAGTGATATGATATCTAAGGTACAGTATTAGTCAG
+
BBBBBFFFFFFFGGGGGGGGGGHHHHHHHHGHGHHHHHGGGGGGHHHHHHHHHHHHHHGGGGGHHHHGFGGGFFGEFHHHGGGHGGGGGHHHGHHHHHHHGGGGHHHHHHGGFHHGHHHHHGHHHHHHHHHHHHHHH2GHHFGHHGHGGGHGHHHHHHHHHHFHGGGF--9-.0000000;0;00000....-/.000;00/0:0/9000000000000000;000090000000/00000:::0000900
@M03495:530:000000000-LYBTV:1:2107:16546:2609 1:N:0:TGACAGCT+CCTACGGG
GTCAGCATGTGAGCTTTGGAGTGAAATCTCTTGTCTTAAGGAATAAAGGAAAAAGATTCCGTCGGAGGCTCGGTGCTCTACAGGTTCAACCTTTGTACTCTATTATTGCCTCACATTCCATCTCTTGTGAAAATATATTTGATTGGCTTTTCTGCAGGTTGTTTGCCAGGACTTTCCAAGACCTCCACTAGAAAACACAATAAACTTTTTGGAAGCTGGACAACTATCTTCATTTTTCAGAAACAGTGAAC
+
CBBCCFFFFFFFGGGGGGGGGGHHHHHHHHHHHHHHHHHHHFHHHHHHHHHHHHGGHHHIHGHGGGGGGHHGGFGGHHHHHHGHHHHHHHHHHHHGHHHHHHHHFHHHHHHHHHHHHHHHHHHHHHHHHFFGFHHHHHFHHHHHHHGHHHHHHHHHHHCGHDHHHGHHHHEHHHGHHHFFGHHHHHHGHHHFHHFHEAG.D=GDDDHGFHGCHGHAGFFGHFHHHGHHHHGGGGFFGGGGG9BBFGFFGG0
@M03495:530:000000000-LYBTV:1:2107:20673:2613 1:N:0:TGACAGCT+CCTACGGG
GTCAGCATGTGAGCTTTGGAGACTGGTTTATCAACGGCAAAATATAGATCGGAAGCGCACACGCCTGAACTCCAGTCACTGACAGCTATATCGCATGCCGTCTTCTGCTTGAAAACAAAAGATCGGAGAATGCGGGTGAGGAACCTGAGAGCAATCCCTCTCTGCTAGGCAAACACTAGAAAGAAAGGCGTCTGTGATATAGTAGATCTGAAGAACACACGGCTGCACTCCATTCACCAGCGTCGATCTCG
+
1AAA?111BFFFF1F1FDA1BG1BG0BF01AA33FEEAE0GHHHH22GEG/E//B///A//0A/B0/01BB1B1F@11@B11@F1/112@BFC//?E1G/>/>/2B1F111FG1<0?F000?11//?/<0D11?//@//<G1<F.FGB0=1<G0FC010<</D<0D00</0..;.:0/0000/:C//:.-.9..0;9900000;0000000;0;//;9..--9---//9/9//9/;//B-A-;9-;A-;99
@M03495:530:000000000-LYBTV:1:2107:18539:2625 1:N:0:TGACAGCT+CCTACGGG
GTCAGCATGTGAGCTTTGGTTTATCACGGCAAAATATAGATCGGAAGAGCACACGTCTGAACTCCAGTCACTGACAGCTATCTCGTATGCCGTCTTCTGCTTGAAAAAAAAAAACTGAAGTTTATGGCGCCGATTCCCCCGTGACAGCTCGTTAGTCAAGGTAGAGCGTATAACGGGTGAGTAAGTGTACTCACCACAACAGTCCGCGCATGACCTGTGTGGGTCACCTGTCTTGTCTTAGGATGCATTTG
+
A>AAAFBFF@DFGGGGGGGGGGHHBFHEAE00F0FFGFHGFHEFGEECGHFFGHGGHHGGHHEHHGHHHHHGHDEGFEFHH0FFFFEHHHHCEEHGHHHHEHH0F1@0>E/>///1111@@>2>121?//<///.11>0<-.<.<=0<C/<-...<:00:/000000-;..900.-.--..0000;000;900/.0...---/;/-------////-;//9--;B-/////9//9///////99/-/////
@M03495:530:000000000-LYBTV:1:2107:13525:2625 1:N:0:TGACAGCT+CCTACGGG
GTCAGCATGTGAGCTTTGGAGTGAAATCTCTTGTCTTAAGGAATAAAGGAAAAAGATTCCGTCGGAGGCTCGGTGCTCTACAGGTTCAACCTTTGTACTCTATTATTGCCTCACATTCCATCTCTTGTGAAAATATATTTGATTGGCTTTTCTGCAGGTTGTTTGCCAGGACTTTCCAAGACCTCCACTAGAAAACACAATAAACTTTTTGGAAGCTGGACAACTATCTTCATTTTTCAGAAACAGTGAAC
+
CBBCCFFFFFFFGGGGGGGGGFGHHHHHHHHHHHHHHHHHHGHHHHHHHHHHHHGGGHHHHHHGGGGGGGHGGGFGHHHHHHGGHGHHGHHHHHHGHHHHHHHGHHHHHHHHHHHHHHHHHHHHHGHHHHHHHHHHHHHHHHHHHHHHHHHHHHGGHFFGHGHHHGHHHAEHHGFGHHHHGHHHHHHHHGHFHEHHHHGEGHHDHHHHHHGGHHFEGFHHGEFEHHHHGHGGGGGGGFF0FFFGFGFFFF0
@M03495:530:000000000-LYBTV:1:2107:10647:2657 1:N:0:TGACAGCT+CCTACGGG
GTCAGCATGTGAGCTTTGGACTCCTGACTGGTTTATCAACGGCAAAATATAGATCGGAAGAGCACACGTCTGAACTCCAGTCACTGACAGCTATCTCGTATGCCGTCTTCTGCTTGAAAAAAAAAAAAAAATTCAAGTGTACAAGAGTCAAAGACACTAGAATATCACACCCTAGTCAACATCTAACTACACCCGTCCTCCACGTGTGAACGTTGTGTCTAAATATGGCACTCAACGCAATCGTGAATATC
+
BAABBFFFFFFFGGGGGGGGGGHHHHHHHHHHHHHHHHHHGGGGGHGGHHHHHHHHGGGGGHHHHHHGHHHGHHHHHHHHFGDFGHHHHHHHGHEHGGFGHHFHEEEGGGEHHHHHGGHHGGG<B<</<<-0<111111111110/.000000/<//=/000::00000/...//000000;90B0000;//;.9:...0/::.;././9/..;..../////:////.//./9/:.::-./.;././/;:
@M03495:530:000000000-LYBTV:1:2107:14684:2666 1:N:0:TGACAGCT+CCTACGGG
GTCAGCATGTGAGCTTTGGTTTATCAACGGCAAAATATAGATCGGAAGAGCACACGTCTGAACTCCAGTCACTGACAGCTATCTCGTATGCCGTCTTCTGCTTGAAAAAAAAAAGCTTACTACTGGGGCTGGTTCCGCCAGCCCCCAGGGAAGGGGCTGGAGGGGATTTGGAGTATCTATAATAGTGGGAACTCCTTCTACCTCCAGTCCTTCAGGAGGCGGGTCCCCAGTTCCGTAGACCCGACTAAGAA
+
A>>>A45DDBDDGCGGGGGAFGFHHHHHEGGGEFHHGHHHFDHHGEEEEG2AFBFEFGHFGFFHHHHFDGFFHFHHGFF3FH35@BFDHGBH/1>GCFEHHGD3BGDFH//<///0B1BBBG1@FF//CC//0??<//?/-><.<@@.C...<<A-<:.....--../000//9/00;00000;0;09../C000;;00000//../;//9;;///9..9-----.9...///;9B.9.9B.9->-9/9/9
@M03495:530:000000000-LYBTV:1:2107:20255:2711 1:N:0:TGACAGCT+CCTACGGG
GTCAGCATGTGAGCTTTGGAGGGCAAGAAGTGGTTGTGACTGGTTTATCAACGGCAAAATATAGATCGGAAGAGCACACGTCTGAACTCCAGTCACTGACAGCTATCTCGTATGCCGTCTTCTGCTTGAAAAAAAAAAAACTCGGATCAGCTGCTTACTAGCAGACAAACCTAAGCGCAATCAATGATGAATCAGAAGACTGAGGGCCCTAGGCAACAAGCTATGTCGGCTCTCCCGCCCCAAGCCATCAA
+
BABBBFFFF@FFGGG4GFG4AAEGFGGFHHDBE5EEAAFHHHHHHGGGFHHHGGGGCEGGHHHBFBHHGGG?CGGHAGHC1FB?FGHHHHGHHHFDBG3FEFEGHHB44FE/?GD3EEE0/FFFHHFGHHFGF/B///<-><1>...-.000//0=00000/0<;.//::./;G//9;@-.0;0000000000;000//;00/:....-...///......////9/.9-.9////.;---..;...//99
@M03495:530:000000000-LYBTV:1:2107:16616:2745 1:N:0:TGACAGCT+CCTACGGG
GTCAGCATGTGAGCTTTGGAGTGAAATCTCTTGTCTTAAGGAATAAAGGAAAAAGATTCCGTCGGAGGCTCGGTGCTCTACAGGTTCAACCTTTGTACTCTATTATTGCCTCACATTCCATCTCTTGTGAAAATATATTTGATTGGCTTTTCTGCAGGTTGTTTGCCAGGACTTTCCAAGACCTCCACTAGAAAACACAATAAACTTTTTGGAAGCTGGACAACTATCTTCATTTTTCAGAAACAGTGAAC
+
>>>>1@DD@13FFGDFGGG1BFG133DFHFHHFHHHHHGFFEFHHHGHFFFHC0AF1F2GGGHEEAEEEHH/EG/@HHHFHE10BBBGGGAGHHHHHHGHHFGGHHG1DFGGHHFHHHFBGHGHHGFHGHG1BFEGFHBH22>>FGFGGGHHHEFBFHHEBFEFFHBFH//?FC1??F1100FCC.><DCG11F>F.CC.DF0DDGG00<@-/0:.CCF.C:.:/C:;GC0;9F0;FBFF0;9///CFB90
@M03495:530:000000000-LYBTV:1:2107:20566:2798 1:N:0:TGACAGCT+CCTACGGG
GTCAGCATGTGAGCTTTGGAGTGAAATCTCTTGTCTTAAGGAATAAAGGAAAAAGATTCCGTCGGAGGCTCGGTGCTCTACAGGTTCAACCTTTGTACTCTATTATTGCCTCACATTCCATCTCTTGTGAAAATATATTTGATTGGCTTTTCTGCAGGTTGTTTGCCAGGACTTTCCAAGACCTCCACTAGAAAACACAATAAACTTTTTGGAAGCTGGACAACTATCTTCATTTTTCAGAAACAGTGAAC
+
BBBBBFFFFFFFGGGGGGGGGGHGHHHHHHHHHHHHHGFFHHHHHHHHHHHHHHGGHHHHHHHGGGGGGHHGGEGGHHHHBGHHGGHFFHFGGHHHGHHHHHHHHHHFHHHHHHHGHHHHHHHHHHHHHGHHFGHGHHHHHFFHHHFHGGFHHHHHHHHHHGHHHGHHHHHHHHBGHHGHCFCGHHHHHHHGBBGHHGCEGHHHFFHHHHGC/GGFHHG.GHGEHHEHHGEFGGFGBFBFFGGBGGFGEF0
@M03495:530:000000000-LYBTV:1:2107:16689:2907 1:N:0:TGACAGCT+CCTACGGG
GTCAGCATGTGAGCTTTGGAGTGAAATCTCTTGTCTTAAGGAATAAAGGAAAAAGATTCCGTCGGAGGCTCGGTGCTCTACAGGTTCAACCTTTGTACTCTATTATTGCCTCACATTCCATCTCTTGTGAAAATATATTTGATTGGCTTTTCTGCAGGTTGTTTGCCAGGACTTTCCAAGACCTCCACTAGAAAACACAATAAACTTTTTGGAAGCTGGACAACTATCTTCATTTTTCAGAAACAGTGAAC
+
BACBCFFFFFFFGGGGGGGGGGHGHHHHHHHHHHHHHGHHHGHHHHHHGGHHHHGGGHIHHHHGGGGGGHHGGGFGHHHHHHHHHHHHHHHGHHHFHHHGHGHHGHHHHHHHHHHHHHHHHHHHHHHGGGHFHGHGHHHHHFHHHHHHHHGHHHHGHHHHHGHHHHHHGHHHHHHHHHDBGHHHHHHHHHGGGEGHGHFEGGHHHHHHHHGGHHHHHHHCGHHHHFGHHHGGGGFFFFFGGFFGGGFFFGB
@M03495:530:000000000-LYBTV:1:2107:10882:2985 1:N:0:TGACAGCT+CCTACGGG
GTCAGCATGTGAGCTTTGGAGTGAAATCTCTTGTCTTAAGGAATAAAGGAAAAAGATTCCGTCGGAGGCTCGGTGCTCTACAGGTTCAACCTTTGTACTCTATTATTGCCTCACATTCCATCTCTTGTGAAAATATATTTGATTGGCTTTTCTGCAGGTTGTTTGCCAGGACTTTCCAAGACCTCCACTAGAAAACACAATAAACTTTTTGGAAGCTGGACAACTATCTTCATTTTTAAGAAACAGTGAAC
+
BBBBBFFFFFFFGGGGGGGGGGHHHHGHHHHHGHHHHHHHHCHHHHHHHHHHGHGEHHHHHHHGGGGGGHHGGGGCFHHHFGGHGHHHGHHHHHHEHHFHHGHHHHHHHFFHHHGHHHHHHHHHHHHGHFHDGHHHHHGHGHFHFAHHHHHHHFGHHHHHGEHHGFHHHEHGHHHFHFDGAGHFGHHHHGHFF1FHHHEEGDGGHHHHHGGGBBGHCG;CGFFAFGHHFGGFFF0BF.;;B0BFB/;FFF0
@M03495:530:000000000-LYBTV:1:2107:18895:3025 1:N:0:TGACAGCT+CCTACGGG
GTCAGCATGTGAGCTTTGGAGTGAAATCTCTTGTCTTAAGGAATAAAGGAAAAAGATTCCGTCGGAGGCTCGGTGCTCTACAGGTTCAACCTTTGTACTCTATTATTGCCTCACATTCCATCTCTTGTGAAAATATATTTGATTGGCTTTTCTGCAGGTTGTTTGCCAGGACTTTCCAAGACCTCCACTAGAAAACACAATAAACTTTTTGGAAGCTGGACAACTATCTTCATTTTTCAGAAACAGTGAAC
+
A>ABAFFFDFFFGGGGGGGFFGGGFHHHHHHFFEGHHHCHHFHGHHFGFHCHFFD2FGFHHHHGCGGCEHHG?EGEHHEGHFHFHFHHHHGHHHH44FHGHHHHHHHFFHHHFHHHFGHHHHHHHHHHHHHHGHHFHGHHGFHGDF0FGGH2GHGHHHGFC?GHCDHGH//FGHGGGF?GAGFGHHBHGGE1>FHHHHEEF0D0<DDGGHGCHBHGHH/.GBC:CG0GHBFGB;BFFFFFFF/F/CBB0FB
@M03495:530:000000000-LYBTV:1:2107:20321:3040 1:N:0:TGACAGCT+CCTACGGG
GTCAGCATGTGAGCTTTGGAGTGAAATCTCTTGTCTTAAGGAATAAAGGAAAAAGATTCCGTCGGAGGCTCGGTGCTCTACAGGTTCAACCTTTGTACTCTATTATTGCCTCACATTCCATCTCTTGTGAAAATATATTTGATTGGCTTTTCTGCAGGTTGTTTGCCAGGACTTTCCAAGACCTCCACTAGAAAACACAATAAACTTTTTGGAAGCTGGACAACTATCTTCATTTTTCAGAAACAGTGAAA
+
>3>AACFFFFFFGCFGGGGGGGHDFFGGHHHHHGDGHHHHHFAFGHGB3F3FFAEFHFHHHHGGGGGGGHHG?BFEHEGHFGGHHFFHGHHHHHGFFGHHEFGHHHHFFFFCGACFFFFGGFHHHGHHGGHBDF3GFHHFH4GHHF0CFC1GHHHGFHHGHAHFHHF<FGHHHH11FGFGFHHGHEHHD<F<F1<0>G.CGHFHHFFHHHGG/0/C:GC.:GHHBC;;;GGFGGGB0CBBF0/BFFFGFF0
@M03495:530:000000000-LYBTV:1:2107:10722:3091 1:N:0:TGACAGCT+CCTACGGG
GTCAGCATGTGAGCTTGGATGGTTCTGGTTTATCAACGGCAAAATATAGATCGGAAGAGCACACGTCTGAACTCCAGTCACTGACAGCTATCTCGTATGCCGTCTTCTGCTTGAAAAAAAAAAAATAAAAATTATCTATTAATTGTATAACAGTACACCACATCTTACACATAATAACAATAACAAGTCACACAACACTTATGTTAGTTTCATTATCTTGCATCAATTTTAGTCACTGATACTTTCCCATG
+
ABCCBFFFFFFFGGGGGGFGGGFHHHHHFGHHHHGHHGGGGGHHHHHHHHHGHGGGGHGHHHHHGHHHGGHHHHHCGDFGGHDBGHHHHHH3GFGGFHFHGG?EHGGHHHFBGF3FGHFEFC@@/=1?111?1111?1@1111=1>=111111=11110<..00<0=00<00<=00=0000;<:0:/000<00.....0;000000=00000000900;00990::00900/;;0090000000000000/
@M03495:530:000000000-LYBTV:1:2107:14412:3099 1:N:0:TGACAGCT+CCTACGGG
GTCAGCATGTGAGCTTTGGAGTGAAATCTCTTGTCTTAAGGAATAAAGGAAAAAGATTCCGTCGGAGGCTCGGTGCTCTACAGGTTCAACCTTTGTACTCTATTATTGCCTCACATTCCATCTCTTGTGAAAATATATTTGATTGGCTTTTCTGCAGGTTGTTTGCCAGGACTTTCCAAGACCTCCACTAGAAAACACAATAAACTTTTTGGAAGCTGGACAACTATCTTCATTTTTCAGAAACAGTGAAC
+
BABBCFFFFFFFGGGGGGGGGGHHHHHHHHHHHGHHHHHHHHHHHHHHHHHHHHGGHHIIHHHGGGGGGHGEFGGGHHHHHGBGGGHHHHHHHHHHHHHHHGHHHHGFHHHHGHHHHHHHHHHHHHHHHGHHHHHGHHHGHGHHGHHHHHHHHHHHHHHHHGHHHHGHHEHHHFFFHHHHHHHGHHFHHGHHHHHHHHFFGHHDGHHHHHGGHHHHHHHHHHHGHHGFHHGGFGGGGGFGEFGGGFCFGG0
@M03495:530:000000000-LYBTV:1:2107:19848:3106 1:N:0:TGACAGCT+CCTACGGG
GTCAGCATGTGAGCTTTGGATTAGTAAATTCGTTGACGACAGAAGGAGCAAGATAACGACCACAGGGAGGGTGGTTTATCAACGGCAAAATATAGATCGGAAGAGCACACGTCTGAACTCCAGTCACTGACAGCTATCTCGTATGCCGTCTTCTGCTTGAAAAAAAAAAAAAGTATGATAATACTTCTTCCATCACTCTCACTCCTCACACTCTCTTGCAGATGTTGCATATGTATATCAACAGTCCTGCA
+
CCCCCFFFFFFFGGGGGGGGGGHHHHHHHHHGHHHHHGGGGGHHHHHHHHHHHHHHHGGGGGHHHHGGGCEEFGGGHHHHHHFFGGGGHHHHHHHHHHHGGGGFHHEHHHGGHHGHHHHHHGHHHHHHHHHGHHHGHBGHHFEHHHHGEGAGHHHGHFFFGGGHGGGC--9-.00000000;0B000000000000000:0000/0/0.099/:000000900000000B000000000:9/0/900;00/
@M03495:530:000000000-LYBTV:1:2107:18855:3111 1:N:0:TGACAGCT+CCTACGGG
GTCAGCATGTGAGCTTTGGTCCAGCCTGAGTCCCTGGTTTATCAACGGCAAAATATAGATCGGAAGAGCACACGTCTGAACTCCAGTCACTGACAGCTATCTCGTATGCCGTCTTCTGCTTGAAAAAAAAACACCTGTCATTTCTTATGATGTCAGCACAATGAGTGCGTTTTCTCTCTTTAACAGCTCAAGTTACTCTCTCTTTCTGTTCTTGAAGCTATCACTAATTAGACTTTAATTTCCTTGCTCTT
+
A>AAAFDDF@BDGGGGGGGEDG1BCFHHF0FFHHFHGFGHFHFBGG?EG?EAGHFFHF2DGCEEAEAGFHGHHGHHFGHGHH@GGFGHGFHHHFHEFFGFCFGHF?HHHGGGGHGFHEDGHGG1GEA@@CC//0/001111@1<@1111?<1<?F1?1<001111111><<-.0000000000000.0/0;00000000:0000C00000;000000000;/9;00/90000000000090;9000/00;/
@M03495:530:000000000-LYBTV:1:2107:11838:3144 1:N:0:TGACAGCT+CCTACGGG
GTCAGCATGTGAGCTTTGGTCCAGCCTGAGTCCCTGGTTTATCAACGGCAAAATATAGATCGGAAGAGCACACGTCTGAACTCCAGTCACTGACAGCTATCTCGTATGCCGTCTTCTGCTTGAAAAAAAAATCAGAATCACTTTGTTGATGAGTATTACCCTACGATAGATCGGGAGAGCACACGTCTGAACTCCAGTCACACAGACAGATCTCGTACGTCGTATTCTGCTCGCCACAATCAATTTCATTG
+
AAAABFFFFFFFGBEGGGGGFGFFF2FG4CHFGCGHFHHHGHEGHGGGCEAFEAGGEGHHFAEEGEFHEGHHHGHHHGFHBG@3BFGHFHFFGFGHEGF43BEGFGGHFFE/E0FFFFGFGFHFGD?<@CC02@2<22@GB??FB10011F11?<<1@1=0100.>...00<..---.:./CBGCGA/:00;0;0BFF90BB/.;/./9/09;B.9..-/.-;.////////.--..../9//////////
@M03495:530:000000000-LYBTV:1:2107:22108:3181 1:N:0:TGACAGCT+CCTACGGG
GTCAGCATGTGAGCTTTGGAGGGCAAGAAGTGGTTGTGACTGGTTTATCAACGGCAAAATATAGATCGGAAGAGCACACGTCTGAACTCCAGTCACTGACAGCTATCTCGTATGCCGTCTTCTGCTTGAAAAAAAAAAAAGAATCGGCTCAGATCCACTCAACTCAGTTTTAAGAAACTATCAGAAACGGTAGAGTATAGTCACGAGCAATCTACTATCGGTTATGATGTCGTGACGGGTTAGACTAGTGC
+
CCCCCFFFFFFFGGGGGGGGGGGGGGGHHHGGHHGGFGGHHHHHHHHHHHHHGGGGGHHHHHHHHHHHGGGGHHHHHHHGHHFGGFHHHHHHHHHHHHHHHGHFFHCHHHFFHGHHGECHGHHHGHHHCCHHHGGGGC--.<0110.-..0/0000000//0/:;:00000000;0/:000;00000/...:.00:0000:000..---/0000000;0.-:..000:000.9./..---...00000000
@M03495:530:000000000-LYBTV:1:2107:16934:3207 1:N:0:TGACAGCT+CCTACGGG
GTCAGCATGTGAGCTTTGGAATTAGTAAATTCGTTGACGACAGAAGGAGCAAGATAACGACCACAGGGAGGGTGGTTTATCAACGGCAAAATATAGATCGGAAGAGCACACGTCTGAACTCCAGTCACTGACAGCTATCTCGTATGCCGTCTTCTGCTTGAAAAAAAAAAAAACACTCCATACCTTTGGACCATTAGTACGGTCTGAACATTCGTTAATTATGAGTGTACTACTTGGTCAGATGCGAATAG
+
CCCDDFFFFFFFGGGGGGGGGGHHHHHHHHHHGGHHHHGGGGGHHHGHHHHHHHHHHHGGGGGHHHHGGGGGEFGEGHHHHHFGEFGGGHHHHHHHHHHHGGGGHHHHHHHGHHHGHHHHHHGHHHHHHHHHHHHGHF0GHHFGHHHGGEGHGGHHHHHG0GGHFGGGFE;:-..90//000//0000;00/.00000009.9../00099000/:A.;00009B0900;:90000000090;00-.--.9
@M03495:530:000000000-LYBTV:1:2107:8676:3265 1:N:0:TGACAGCT+CCTACGGG
GTCAGCATGTGAGCTTTGGAATTAGTAAATTCGTTGACGACAGAAGGAGCAAGATAACGACCACAGGGAGGGTGGTTTATCAACGGCAAAATATAGTCGGAAGAGCACACGTCTGAACTCCAGTCACTGACAGCTATCTCGTATGCCGTCTTCTGCTTGAAAAAAAAAAAACAGCAAAATCGATAACGAATCAACGATGACCATTCAGATATAAGAATGAGTTACAAGACTTAATTTCAGTACATAGATGA
+
CBCDCFFFFFFFGGGGGGGGGGHHHHHGGHHHGHHHHHGGGGGHHHGHHHHHGHHHHHGGGFGHHGHGFEEGBFEEGHHHHHFFFGGGGGHHHHHHHHGGGGGHHHHHHHGGHHGHHHHHHHHHHHHHHHHHFFHHGFHHHGGGHHHGEGHGHHHHHHHHHHHHGGGGEA-:9/.:/0/00.....0.....00/..9.000000090000000;00:00:0900000//;0000000000000909:900
@M03495:530:000000000-LYBTV:1:2107:19694:3326 1:N:0:TGACAGCT+CTTACGGG
GTCAGCATGTGAGCTTTGGAGGGCAAGAAGTGGTTGTGACTGGTTTATCACGGCAAAATATAGATCGGAAGAGCACACGTCTGAACTCCAGTCACTGACAGCTACCTCGTATGCCGTCTTCTGCTTGTAAAAACTATTAGGTATGAACTATAATCCGGTTTAAAATCTGAAGTGGTAGAATTTGATCTTCTTGGCATCGATCCCGAGTCAGTCTGTCCCGTATGAGGCGATGTCTGTTCCCCACTTCACTG
+
ABB@3FF5FDDDD4GFD44GFFGGAFFFFHGFFGD?2E5FHF2FGGHHGFHFCE0EC2BGH5EB55BE?F11BCGGHECHFF?34FGFGH3@3@@@4EB3B1CD31??F//3?43/</FFHHBGEGB01222B/11222B112@G221112>>22>///?/1?11<111>1<111><11>11111<110=0000/00/</..:/.:-:/:0::000;0:-C-./;0/.---;9;0;00000...:9;//9:
@M03495:530:000000000-LYBTV:1:2107:19333:3345 1:N:0:TGACAGCT+CCTACGGG
GTCAGCATGTGAGCTTTGGTTTATCAACGGCAAAATATAGATCGGAAGAGCACACGTCTGAACTCCAGTCACTGACAGCTATCTCGTATGCCGTCTTCTGCTTGAAAAAAAAAAAAAAATACAACTAACAAGTATCACATACGTCTATTATACATCATTGCTCACTATATTTGTAATTCTACAATACTTCTTTCCTTACCTATTCATTCCTTTACTGCTCTTGACTATGCGTGTGCACTTATTCTTCTTGT
+
CCCCCFFFFFFFGGGGGGGGGGHHHHHHGGGG?FGHHHHHHHHHGGGGHHGHHGHGHHHGGHHHHGHHHHHHHHHGFHHFHF3@FGFGHHHHGGGHGGHGHGHHHHEDGG/E//B////0111?11111110111=111111.0./.000<00000<=000000:00:000000;000;0000:009;0;0;00;0;00/0;9;00000000;0000000090;9B0;00.....0:00000000900009
@M03495:530:000000000-LYBTV:1:2107:21885:3397 1:N:0:TGACAGCT+CCTACGGG
GTCAGCATGTGAGCTTTGGAGTGAAATCTCTTGTCTTAAGGAATAAAGGAAAAAGATTCCGTCGGAGGCTCGGTGCTCTACAGGTTCAACCTTTGTACTCTATTATTGCCTCACATTCCATCTCTTGTGAAAATATATTTGATTGGCTTTTCTGCAGGTTGTTTGCCAGGACTTTCCAAGACCTCCACTAGAATACACAATAAACTTTTTGGAAGCTGGACAACTATCTTCATTTTTCAGAAACAGTGAAC
+
BBBABFF5F5DBBFGBGGFFEFHGFBGHHHHHHFHHHH6BGECHHHHHGHHGFFGGGHHHHGHGG?EE?GHEGGEEE@GH5B@GBGDGHHGGHDHGE@FHH4GHFGHFHFHHCCGHHHHHF3GHHFHHF4FG3FGHHHHHHBG41?FHGFHHHHB2GCHFFEHGCGGGH/G/?F1DG1??GFHCFEBCHHF>F111FCDEHBG00DFDHHGC/G/CFHE.:CHAGFCGHGGFBFFB09;90CB/CF;FFB0
@M03495:530:000000000-LYBTV:1:2107:20517:3502 1:N:0:TGACAGCT+CCTACGGG
GTCAGCATGTGAGCTTTGGTCCAGCCTGAGTCCTGGTTTATCAAGGCAAAATATAGATCGGAAGAGCACACGTCTGAACTCCAGTCACTGACAGCTATCTCGTATGCCGTCTTCTGCTTGAAAAAAAAAAACTGATATCCATCGGCTAGGATAGTGCTCGTCGGCCAGCATCTCCAGCAATCAGTGAGGATCTACTGGCCTGTGGACTCGGATTGGTCAGCCATGTCGACTGTACTGACGCATCTCATGCC
+
BABBAFFBDFFFGFGGGGGGGGHHHGHHCGGFHGFGFGFHHHHGFEHHHHHHGFGHHFHGGGGDGGHGHHHGAGGEHHHHHH33@FDGHHHHFHHCGFF4DHGGHEFFGEECFEFHHHHFEFHE0<EB////@2222221111///<C00>111<111=.-.--<<-../0C00:0////0:00:000.0/900000:;;0909/0/0/...../.090.//9;9F/..-..//;////..-.-///////
@M03495:530:000000000-LYBTV:1:2107:21495:3540 1:N:0:TGACAGCT+CCTACGGG
GTCAGCATGTGAGCTTTGGAATTAGTAAATTCGTTGACGACAGAAGGAGCAAGATAACGACCACAGGGAGGGTGGTTTATCAACGGCAAAATATAGATCGGAAGAGCACACGTCTGAACTCCAGTCACTGACAGCTATCTCGTATGCCGTCTTCTGCTTGAAAAAAAAAAACACGCGAGTAAGTCTAGATTTGTCGGTCACTTCGAACCCCTCGCTCTGGCCACGTGTCGCTTGTCTTCGCGTTCGCACGG
+
ABBBBFFFFFFFGGGGGGGG5FGHHHHHFHFHGFHHHHGGGGFFHHGHHHHHHHHHHHGGGGG1GHHGAECGEFEEFHHHFH@GFGGGGHHHHHGHGGGHGGEEHHHGHGHGHHHGGHHHHHHHHHHHHGHHFGGGHFEHFHFGHF1FDC@AFGGFGHHHFHGHGCGC---9.;:---;-.000990;0/;/99/.-9..////.9..-..9.--9.:///./.-;./....9.9///9.9-9-;.-.-9-
@M03495:530:000000000-LYBTV:1:2107:18708:3562 1:N:0:TGACAGCT+CCTACGGG
GTCAGCATGTGAGCTTTGGACTCCTGACTGGTTTATCAACGGCAAAATATAGATCGGAAGAGCACACGTCTGAACTCCAGTCACTGACAGCTATCTCGTATGCCGTCTTCTGCTTGAAAAAAAAAAATAAATCTCAATGTTATACCACTAGTTGCTCTTGTACTATATATACTGAGACTACGAAAGTTGCTTGACGTGTGCTATAGGAACTATTATGTGTACTTCTACCTCTGTATTAGATATATTACGCA
+
DDDDEFFFFFFFGGGGGGGGGGHHHHHHHHHHHHHHHHHHGGGGGHHHHHHHHHHHGGGGHHHHHHHGHHHGHHHHHHHHGHHHHHHHHHHHHHFHHHFGHHHHGGGHGHHHHHHGGHHHHEGGC/>0D2222111111111111@11111111>111111<1111111111=1101000/.....1111010.<.<./.1111:<001<<0111111111<11<1111<000<1<1:1111111111.<.
@M03495:530:000000000-LYBTV:1:2107:22608:3591 1:N:0:TGACAGCT+CCTACGGG
GTCAGCATGTGAGCTTTGGAATTAGCTGGTTTATCAACGGCAAAATATAGATCGGAAGAGCACACGTCTGAACTCCAGTCACTGACAGCTATCTCGTATGCCGTCTTCTGATTTAAAAAAAGAAATCACTCTGCAGAGCCTTTATACAGCCTCTTAACTTAACCAACATGTTGACCTTCCCGTTCTGTAGACTAACGGCTATAGCTGCTTCATTTGTGGATTGTCGGCGATTCACCATTGTGGTAATCTCC
+
AAAAAFB11B@FGGGBGF1BFG1AEFGGHAEACEGHDFAEGCEA0FHFH2F21AE//E0BFFA0EC0FFE1211B@GEGHHBB1FBG1/B@FB1B>//>FFDE/>0FDH12BD21B111///?<B111B1B<B121B/B0@F11@D22>G/0<1?1111@111<1/<<<11111111<100.<./<000=00000/.--:.0;0:00/00;;0<00;/.00;/90.----:.909///////--///;//;
@M03495:530:000000000-LYBTV:1:2107:20881:3618 1:N:0:GGACAGCT+CCTACGGA
GTCAGCATGTGAGCTTTGGAATTAGCTGGTTTATCAACGGCAAAATATAGATCGGAAGAGCACACGTCTGAACTCCAGTCACTAACAGCTATCTCGTATGCCGTCTTCTGCTTGAAAAAAAAAGAGACAACCTAGGAGATAACACCGGCCCAAGATGAGGCCAGTGCGCAGATCGGAAGAGAACACGTCTGCACTCCAGTCACGAGCCATGATATCTGATCGCGTCTTCTGCTTGCAAAACAAATACTCAT
+
>>1>A1BDB@@3FGGCG1GGGGHBF01BCGHHFG3AAAE000EGB1FAGH221FE///0BF1000/0AA/1DGHH11F211122111101F2B12BFE0F21/>/B/2B111>B01>1>///>//00<00/C01@F1FAC11?1?///<@A...0<=00<.<.<<00-@-:-=/:.;.C../9///;.9;.00/0:9//;9CF9:--9B///////;////---9---;//////:9//-9A--///////
@M03495:530:000000000-LYBTV:1:2107:12491:3623 1:N:0:TGACAGCT+CCTACGGG
GTCAGCATGTGAGCTTTGGAGTGAAATCTCTTGTCTTAAGGAATAAAGGAAAAAGATTCCGTCGGAGGCTCGGTGCTCTACAGGTTCAACCTTTGTACTCTATTATTGCCTCACATTCCATCTCTTGTGAAAATATATTTGATTGGCTTTTCTGCAGGTTGTTTGCCAGGACTTTCCAAGACCTCCACTAGAAAACACAATAAACTTTTTGGAAGCTGGACAACTATCTTCATTTTTCAGAAACAGTGAAC
+
CBCCCFFFFFFFGGGGGGGGGGHHHHHHHHHHHHHHHHHHHGHHHHHHHHHHGHGGHHIHGIHGGGGGGHHGGGGGHHHHHHGHHHHHHHHHHHHHHHHHHHHHHHHHHHHHHHHHHHHGHHHHHHHHHHHHHGHHHHHHHHHHHHFHHHHHGHHHHHHHHFHHHHFHFHHHHHHHHHFGHHHHHGHHHHHFHHFFGFGGHHHHHHHGHHGGGHHGHHCFHHHHHHGFHHGGGGGGFGFGGFGGGGGGGE0
@M03495:530:000000000-LYBTV:1:2107:15669:3624 1:N:0:TGACAGCT+CCTACGGG
GTCAGCATGTGAGCTTTGGTCCAGCCTGAGTCCTCTGGTTTATCAACGGCAAAATATAGATCGGAAGAGCACACGTCTGAACTCCAGTCACTGACAGCTATCTCGTATGCCGTCTTCTGCTTGAAAAAAAAAAAAGAAACATAAGAGATAGTATTATGGTTTAAAAAAACACATACTCTCAGAGTTATTCATGATTTATAAAGTAAATCATACACATGAGTGGATCATCTTGAAGACACATTGTTTGCTAA
+
CCCCCFFFFFFFGGGGGGGGGGHHHGHHGHHHHHHGHHBGHHHHHHHGGGFGHHHHHHHHHHHGEGGHHHHHHHGHGFFHFH@FHHGGGHHHHHHHHHHHHEHFFFGHHHHGGEHGFHHHHHFGHHFAEGG?/<///?00>1F1111011>1><GB10/=0./000<<-..C:000000000:00000;;0;009000000000000CB0000090000000.://.////;////////:////9//;//
@M03495:530:000000000-LYBTV:1:2107:10006:3702 1:N:0:TGACAGCT+CCTACGGG
GTCAGCATGTGAGCTTTGGAATTAGTAAATTCGTTGACGACAGAAGGAGCAAGATAACGACCACAGGGAGGGTGGTTTATCAACGGCAAAATATAGATCGGAAGAGCACACGTCTGAACTCCAGTCACTGACAGCTATCTCGTATGCCGTCTTCTGCTTGAAAAAAAAAAAAAAAATCGCAAATAGAAGCAGACAGTAGGACACCTCTGATCATACTTAGTGTAATATCCAAGACACAAGTTCTTCATACA
+
DDDDDFFFFFFFGGGGGGGGGGHHHHHHHHHHGHHHHHGGGGGHHHHHGHHHHHHHHHGGGGGHHHGGFEGGGGGFGHGHHHFHGGGGGHHHHHHHHHHHGGGGHHHHHHEFGHHGHHHHHHHHHHHHHHHHHHHHHGCGHHGGHHHHG>EHGHHHHHHHGHHHHG-@<A<---<-.0....-:0000000//.//0<0000/.9<:00000000000000:00000000000.///<..0000000000<
@M03495:530:000000000-LYBTV:1:2107:14483:3705 1:N:0:TGACAGCT+CCTACGGG
GTCAGCATGTGAGCTTTGGAATTAGTAAATTCGTTGACGACAGAAGGATAACGACCACAGGGAGGGTGGTTTATCAACGGCAAAATATAGATCGGAAGAGCACACGTCTGAACTCCAGTCACTGACAGCTATCTCGTATGCCGTCTTCTGCTTGAAAAAAAAAACCACGATAAGCCACCCCATTAACAGACGTCAATCTACCTTAACTCGACCCCTACCTGTCCACGTTGTACTTTCTCACATGTGTAGCA
+
ABBCBFFFFFFFGGGGGGGGGGHHHDGHHHHHGHHHHGGGGGGGHHHHHHHHGGGGGHGHFFFGGGBFFGFHFHHFDHGGGG@1GGHHHHHHHHGGGGHGGHHHHGGHHGHHHHHHHHHHHHHHEHHHHHHHHHHHGGHGHHGGGHGHHHHHHHFGG1GCFF-@.....-...00://..9./000000/.-..9;//9/::/://9B/..---...:.///////.9...://///://////;;///:/
@M03495:530:000000000-LYBTV:1:2107:20512:3716 1:N:0:TGACAGCT+CCTACGGG
GTCAGCATGTGAGCTTTGGAATTAGTAAATTCGTTGACGACAGAAGGAGCAAGATAACGACCACAGGGAGGGTGGTTTATCAACGGCAAAATATAGATCGGAAGAGCACACGTCTGAACTCCAGTCACTGACAGCTATCTCGTATGCCGTCTTCTGCTTGAAAAAAAAAAACTCCAAATTTTCAAAATATACCTGTACTGAGAATCTATACATTTCAGTGTCTAGTCGCTATTCAAACATCTATCCATCGG
+
AAABAFFFFFFFGGGGGGGGGGHHHHHHCHHHGHHHHHGGGGGHHHHHFHHHHGHHHHGEGGFHHHHGAEEFEFGFFHFHHHDGEGGGGGHGFHHFGHHHGGGGFHGFHFFGFHHGHHHHHHHHHFFGHFHHHGHHHHHEHHFEHHHGCGCGFFGFEFHFFCGHC?<D-D-.;00//;000000000000000090090000090000/////;////;////////9-9..//////.//////////..
@M03495:530:000000000-LYBTV:1:2107:19142:3723 1:N:0:TGACAGCT+CCTACGGG
GTCAGCATGTGAGCTTTGGAGTGAAATCTCTTGTCTTAAGGAATAAAGGAAAAAGATTCCGTCGGAGGCTCGGTGCTCTACAGGTTCAACCTTTGTACTCTATTATTGCCTCACATTCCATCTCTTGTGAAAATATATTTGATTGGCTTTTCTGCAGGTTGTTTGCCAGGACTTTCCAAGACCTCCACTAGAAAACACAATAAACTTTTTGGAAGCTGGACAACTATCTTCATTTTTCAGAAACAGTGAAC
+
BCCCCFFFFFFFGGGGGGGGGGHHHGHHHHHHHGHHHHHHHHGHHHHHHHHHHHGGHHHHHHHGGGGGGHHGGGGGHHHGHHCFGFGHGHHHHHHHHHHHHHHHHHHHHHHHHHHHHHHHHHHHHHHHHFHHHHHHHHHHHHHHHFHHHHHHHGHGHHHHHGGGHHHHHGHHHHGHHHHHHHHHHHHHHHH1<GFFCFGEGBGFFHHHHHGFHHEHGHGHHHHEFGC;CGGBFFGGGGGGG0FFGG;FFF0
@M03495:530:000000000-LYBTV:1:2107:20088:3738 1:N:0:TGACAGCT+CCTACGGG
GTCAGCATGTGAGCTTTGGTCCAGCCTGAGTCCTGGTTTATCAACGGCAAAATATAGATCGGAAGAGCACACGTCTGAACTCCAGTCACTGACAGCTATCTCGTATGCCGTCTTCTGCTTGAAAAAAAAAAAAAATCTTTACACTATTCTTCACCATATTTTCTCCCATTCCTCTTCAAACATTCTTATCAACCATCCCATACACGTCCTTCATACATTACCCACTTACACTTCTACCTGAACTGCTGTGT
+
CCCDCFFFFFFFGGGGGGGGGGHHHGHHHHHHHHHHHHHHHHHHHGGGGGHHHHHHHHHHHGGGGHHHHHHHGHHHGHHHHHFFHHHHHHHHHHHHGFHFHHHGGHHHHGGGHFHHHHHHH?GFGFEDCCG>//-0111=1111101000<000<<<000000000//000<00<0:<000.00000<0000<..00..00/:0<.:...:000000000<</0..00000<0000<000<0<0000:0/0
@M03495:530:000000000-LYBTV:1:2107:20535:3744 1:N:0:TGACAGCT+CCTACGGG
GTCAGCATGTGAGCTTTGGACTCCTGACTGGTTTATCAACGGCAAAATATAGATCGGAAGAGCACACGTCTGAACTCCAGTCACTGACAGCTATCTCGTATGCCGTCTTCTGCTTGAAAAAAAAAAACAACACCTAATACTACGTATGGCGCCTTTTCGTCGAAAAACAAACATAGCCAATGGAATACTCACACCATTGCCCTCTAGTGGTTGCATACATTTTATAGAGGTATAGAATATGATGGACTCAC
+
BABCCFFFFFFFGGGGGGGGGGHGHHHHHHHFGHGHHHHHGGGGGHHHHHHHGHGHEFGGHHHHHGHGFFGEHHHHHFHHDG@DGFHHHGHGHFGHHGFFHHFHGAEGFHHFHGHF03GGH@ECF//<?/////??<1??D11.>1><0.<.-<.000-..--..-:.....:000/00////000000;0/0/..0000009;/0000.:.:./////////:///;//;//://9//////////9///
@M03495:530:000000000-LYBTV:1:2107:16187:3759 1:N:0:TGACAGCT+CCTACGGG
GTCAGCATGTGAGCTTTGGAGTGAAATCTCTTGTCTTAAGGAATAAAGGAAAAAGATTCCGTCGGAGGCTCGGTGCTCTACAGGTTCAACCTTTGTACTCTATTATTGCCTCACATTCCATCTCTTGTGAAAATATATTTGATTGGCTTTTCTGCAGGTTGTTTGCCAGGACTTTCCAAGACCTCCACTAGAAAACACAATAAACTTTTTGGAAGCTGGACAACTATCTTCATTTTTCAGAAACAGTGAAC
+
AAAA3CFFFFFFGCGGGGGFGGGHHHHHHGHHFHHHHHGHHGHHHHHHGHGHHHGGGHHHHHHGGGF?FGHGGFGGEGHGHHF3BFFHFFFGHHHHHGHHEHHHHHFHBBGHHHFHHFGFHHEHHHHHFGFEHHGEGHGGFHHHHEEGFFHHFGF3FGFGHGHHFG<FCEEHFBDGFHHBGG0GFHFHGHFBGHHEA..CDF0DFHHFHHGG/0CACGHHHGHHHB:CHFFFF0B0;/;B0;C/FBCFGG0
@M03495:530:000000000-LYBTV:1:2107:23049:3798 1:N:0:TGACAGCT+CCTACGGG
GTCAGCATGTGAGCTTTGGAATTAGTAAATTCGTTGACGACAGAAGGAGCAAGATAACGACCACAGGGAGGGTGGTTTATCAACGGCAAAATATAGATCGGAAGAGCACACGTCTGAACTCCAGTCACTGACAGCTATCTCGTATGCCGTCTTCTGCTTGAAAAAAAAAAAGTGAGACTAGAATAGAGATTACTCACATGGGCGACTCAGGATGAATTACGGGAGTGTCGTAACTCTATGTAGTGCTTACA
+
BBBBBFFFFFFFGGGGGGGGGGHHGGHHHHHHGHHHHHGGGGGHHHHHHHHHHHHHHHGGFFGHHHHGFEFGEFFEFHHHHHBCEGGGGHFHHHHHHHHHGGGFHHHHHHHGHHHGHGHHHHHHHGHHHHGHHHFHFFCGGHFDGHHH@C-0<<1FEFFFFGFGCD?CF--.00000000/000000090000090/000/..--:-./////////;//..-.-..:/...../////;///:////://
@M03495:530:000000000-LYBTV:1:2107:8900:3812 1:N:0:TGACAGCT+CCTACGGG
GTCAGCATGTGAGCTTTGGAATTAGTAAATTCGTGATATAACGACCACAGGGAGGGTGGTTTATCAACGGCAAAATATAGATCGGAAGAGCACACGTCTGAACTCCAGTCACTGACAGCTATCTCGTATGCCGTCTTCTGCTTGAAAAAAAAAAACAAAAACACATCAAATATTGATCGTCGACCACGAGTATTTTAGAGTCATTCATAGACACATGGATAGACTTGATATCCATACAGTCATGACCACAA
+
DDDDDFFFFFFFGGGGGGGGGGHHHHHHHHHHGHGHHHHHHHGGGGGHHHHGFFGGGGGGGHHHHHHHGGGGGHHHHHHHHHHHGGGGHHHHHHHGHHHGHHHHHHHHHHHHHHHHHHHHHGFHHHGGHHHHGGGHGHHHHHHHHHHHHGGE---...:...:..00;00000;0000./.-----..--..0000;/00000000;00000:B/00/00:0:0000:;000000;/00000;0000:...
@M03495:530:000000000-LYBTV:1:2107:14151:3824 1:N:0:TGACAGCT+CCTACGGG
GTCAGCATGTGAGCTTTGGAGGGCAAGAAGTGGTTGTGACTGGTTTATCAACGGCAAAATATAGATCGGAAGAGCACACGTCTGAACTCCAGTCACTGACAGCTATCTCGTATGCCGTCTTCTGCTTGAAAAAAAAAACATCTGGAGTAAACTCAATCGTAATACTATATATAGTATCACACATCTACACTGCTCTAAACACTCAGTTCTGGAAATTACAATATACCTGATACTATCGATTAGGGTTTTGA
+
BABBBFFFFFFFGGGGGGGGGGGGGGGHHHGGHHGGGGHHHHHHHHHHHHHHGGGGFHHHHHHGHHHHGGGGHHHHHHHGHGGGHHGHHHHHHHHHGHHHGHHHHHGFHHGGHGHHGGGHGHHHHHHG0GHEFGFC@//<11<1110<0>D1111111<....0000=000000000<000/.0:0;00/00::<000;/0.0//00000000/00;00000009;000/0000000.9././/:9....;
@M03495:530:000000000-LYBTV:1:2107:20248:3860 1:N:0:TGACAGCT+CCTACGGG
GTCAGCATGTGAGCTTTGGTCCAGCCTGAGTCCTGGTTTATCAACGGCAAAATATAGATCGGAAGAGCACACGTCTGAACTCCAGTCACTGACAGCTATCTCGTATGCCGTCTTCTGCTTGAAAAAAAAAAAAACAATAAACCACCTAGGTCTTGATTAGTGACAAAACGACCAACGCTACAACGCGCACTCTACACACACGTCCAATAATACTCCGGAACCCTAACTCTAGACCACCGCTACGTGGTGCC
+
BBCCCFFFFFFFGGGGGGFGGGHHHGHHHHHHHHHGHHHHHHHHHGGGGGHGHHHHHHHHHGGGGHHGHHHHGHHHGHHHHHHFHHHHHHHHHHHHHFBGHHHEEHFFHG/EHGHHGHHHGBFGGHGGFCD<///>.111110.>.0<</000000=000000<0=/..-.:--;..-..-000-9----9900;090.9.-.9..0000;00090.-.--.9.9//0;00000;:...-9-9;./.:.0/
@M03495:530:000000000-LYBTV:1:2107:13315:3882 1:N:0:TGACAGCT+CCTACGGG
GTCAGCATGTGAGCTTTGGACTCCTGACTGGTTTATCAACGGCAAAATATAGATCGGAAGAGCACACGTCTGAACTCCAGTCACTGACAGCTATCTCGTATGCCGTCTTCTGCTTGAAAAAAAAAAAAACTGCGATCTTTGAGTACCCGCAGAGCTACTGGCATTAATGGTGTTAATGTCAAATGATCAGATAACATTCGGACATCCGATCGCTACGTCATGTAACTGGAGATTAACTGATGCTGAGGCTC
+
A1>AAFFFFDFFGGD1FF1GGFGC1CGGGFCFEFFGHFGHG?FCEHCGGGG2DBGC//FAHGFGHFHGGFHGHFFGHBG1G1FGGFHGHFEHD20BFF>?FFDGEGGHCG2F1>F1011BFE<B//</</111<@..0>F11><1>11.<@--</0;0:0/.::C0;:0000.:00009090000000009090:CBB00..-9909..-----9-9----//9/;:///-///9;//////////-----
@M03495:530:000000000-LYBTV:1:2107:19167:3925 1:N:0:TGACAGCT+CCTACGGG
GTCAGCATGTGAGCTTTGGACTCCTGACTGGTTTGTCAACGGCAAAATATAGATCGGAAGAGCACACGTCTGAACTCCAGTCACTGACAGCTATCTCGTATGCCGTCTTCTGCTTGAAAAAAAAAAACTACAAAAACGAAAAAGAGGCTTCTGTGTCGGTCTTTTTCCAACGTCATCTGCTCACATACGTGCACCATTCGCCGCCCCATCCAATGTCGATCGGCTCCCCATCACCACTCCAAGGACAATTA
+
BB?ABBFFFFFFGGCGFGBEGGFCFGGHHHHAGHGHHFFGGGGGGGFHFBEHFGHHEGAE11CGHHHEAFGFHHHHHHCGGGEHEGDF3GEGF43B@FFDHFFG/EEH/4GGGGGBEHFHHEE//<//11@1110/////.-<..0..>0/00<000.--.;0000:000/;:.:;:C000;0;0900.0/..0/.090;..-?--;A././///;/:...-.-99....99//././9;/9/.....///
@M03495:530:000000000-LYBTV:1:2107:23378:3968 1:N:0:TGACAGCT+CCTACGGG
GTCAGCATGTGAGCTTTGGAGTGAAATCTCTTGTCTTAAGGAATAAAGGAAAAAGATTCCGTCGGAGGCTCGGTGCTCTACAGGTTCAACCTTTGTACTCTATTATTGCCTCACATTCCATCTCTTGTGAAAATATATTTGATTGGCTTTTCTGCAGGTTGTTTGCCAGGACAGGTCGTGATTGCTGGAGCAGGTATGATATAATTCTAGGATTTGACAGATGAATAATTTACATATATATCTAACTTTGA
+
CCCCCFFFFFFFGGGGGGGGGGHHHHHHHHHHGHHHHHHHHHHHHHHHGHHHHHGGHIHIHIHGGGGGGHHGGEGGHHHHHHHHHHHHHHHHHHHEGGHHHHHHHHHHHHHHGGGHHHHHHHHHHHHHHHHHFGHHHHHHHHHHHHGHHGHFFFHFGHGHHGHHHHHHFEHHHGE1F@AEFHGHHHHFHHEGGHGHGFGHHHHFHHHHHHBCGFHHHFFHFGHG0;;<GFFGFCGHFGFFGFGGGGGGGG0
@M03495:530:000000000-LYBTV:1:2107:23236:3969 1:N:0:TGACAGCT+CCTACGGG
GTCAGCATGTGAGCTTTGGATTAGTAAATTCGTTGACGACAGAAGGAGCAAGATAACGACCACAGGGAGGGTGGTTTATCAACGGCAAAATATAGATCGGAAGAGCACACGTCTGAACTCCAGTCACTGACAGCTATCTCGTATGCCGTCTTCTGCTTGAAAAAAAAAAATACAGCCTGACTACCAATTGCTTTCGTCACGTTATAAGATCGTACACGTGAGACTCGCTGTGCATATTCGCATCGACTCTT
+
BBBBBBBFFFFFGGGGGGGGGGHHGHGHHHHFGFFEHGFGGGGFGHFHHHHGGHFHHGFGGGHHGHGFEGGEFEFGHFHHGHEEFGGGGHFHHHHFHHHEEAEGHFH0FHGHHGFGFHHHHHGGHHHHHHHHGHHFFGHHF<EGHHFCADHEHGBGHHH<CF1<<@F@C;.00900././/00/900900;0000.....9....//////;....9;....////.-...///////;.9..-.9-..//
@M03495:530:000000000-LYBTV:1:2107:11507:4004 1:N:0:TGACAGCT+CCTACGGG
GTCAGCATGTGAGCTTTGGAGTGAAATCTCTTGTCTTAAGGAATAAAGGAAAAAGATTCCGTCGGAGGCTCGGTGCTCTACAGGTTCAACCTTTGTACTCTATTATTGCCTCACATTCCATCTCTTGTGAAAATATATTTGATTGGCTTTTCTGCAGGTTGTTTGCCAGGAGCTTTCCAAGACCTCCACTAGAAAACACAATAAACTTTTTGGAAGCTGGACAACTATCTTCATTTTTCAGAAACAGTGAA
+
BAABBFFFFFFFGGGGGGGGGGHGHHHHGHHHHHHHHHHHHFHHHHHHGHHHHHGGHHHHHHHGGGG?EHGEGGGGHHHHHH@EGHHHHHGHHHHFGHHEHHHGHHH@GHHHGHHHHHHHHHHHHHHHHFFHFGHHFFHGHFDDGGHHHHHHHFHHFFGHHGHHFGHHGAHGHH1FFD?GFEGHHHHFHHHEHFDGGEHEGGH0=<GGFHHGGHEGHFHEHHFHHH/0CFGGGGCFGGGGGGFFGGG99BB
@M03495:530:000000000-LYBTV:1:2107:22243:4030 1:N:0:TGACAGCT+CCTACGGG
GTCAGCATGTGAGCTTTGGAGTGAAATCTCTTGTCTTAAGGAATAAAGGAAAAAGATTCCGTCGGAGGCTCGGTGCTCTACAGGTTCAACCTTTGTACTCTATTATTGCCTCACATTCCATCTCTTGTGAAAATATATTTGATTGGCTTTTCTGCAGGTTGTTTGCCAGGACTTTCCAAGACCTCCACTAGAAAACACAATAAACTTTTTGGAAGCTGGACAACTATCTTCATTTTTCAGAAACAGTGAAC
+
AABCAFFFFFFFGGGGGGGGGGHHHHFHHHHHHHHHHHHHHGHHHHHHGHHGHGGGHHFHHIHGGGGCEHHGGFGGHHHHHGFGHHHHHHHHHGHEGHHHGHHHHHHEHHHHHHHHHHHHHHHHHHHHHEHHHHHHHHFHGHHHFGGHHEGGHHHHHHGHHGHHHGHHHHEHHFGGDG?GFHHHHHFFHHHFHHFHEHEEG0<DGHFHFHC?GFHECGEAHHHHGHFH0;0BFGFF0/;FGFGGGF9BFF0
@M03495:530:000000000-LYBTV:1:2107:16175:4049 1:N:0:TGACAGCT+CCTACGGG
GTCAGCATGTGAGCTTTGGAATTAGTTGACGACAGAAGGAGCAAGATAACAACCACAGGGAGGGTGGTTTATCAACGGCAAAATATAGATCGGAAGAGCACACGTCTGAACTCCAGTCACTGACAGCTATCTCGTATGCCGTCTTCTGCTTGAAAAAAAAAAAAAAGAACATCAAACCATAACCATAGATCATTTGTTTCGTCATCTACAATTCATAATACTACACGTTCTTACATGTCCTTGACCAGTGT
+
BCCCCFFFFFFFGGGGGGGGGGHHHHHHHHGGGGGGHHHHHHHHHHHHHHHHHGGGHHHGGGGGEFGGGHHHHHHHGGGG?GFGHHHHHHHHGGGGHHHHHHHGHHHGFHHHHHHHHHHHHHHHHHHHHHFHHHGGHFGHGFGHGHHHHHHHHFBDGG?-EE--9-.9.//00000:..00;00:000090::0000//0.....000090000000090:0;009.../.0900;000000:0000.000
@M03495:530:000000000-LYBTV:1:2107:13257:4084 1:N:0:TGACAGCT+CCTACGGG
GTCAGCATGTGAGCTTTGGAGTGAAATCTCTTGTCTTAAGGAATAAAGGAAAAAGATTCCGTCGGAGGCTCGGTGCTCTACAGGTTCAACCTTTGTACTCTATTATTGCCTCACATTCCATCTCTTGTGAAAATATATTTGATTGGCTTTTCTGCAGGTTGTTTGCCAGGACTTTCCAAGACCTCCACTAGAAAACACAATAAACTTTTTGGAAGCTGGACAACTATCTTCATTTTTCAGAAACAGTGAAC
+
BBCCCFFFFFFFGGGGGGGGGGHHGHHHHHHHHHHHHHHHHHHHHHHHGHHHHHGGGHIIHIHGGGGGGHHGGEFGHHHHHHHHHHHHHHHHHHHGGHHHHHHHHHHHHHHHHHHHHHHHHHHHHHHHHHHHHHHHGHHHHFHHHHHHHFGHHHHHHFGHHGHHFHHHHHHHHHHHHHGHHGHHHHHHHHGGHHHHHHHGHFGHHGHHHHGFFHFHFHHGFGHHHGCGHHGGGGGGGGGGGGGGBFFFGGB
@M03495:530:000000000-LYBTV:1:2107:19384:4106 1:N:0:TGACAGCT+CCTACGGG
GTCAGCATGTGAGCTTTGGATTAGTAAATTCGTTGACGACAGAAGGAGCAAGATAACGACCACAGGGAGGGTGGTTTATCAACGGCAAAATATAGATCGGAAGAGCACACGTCTGAACTCCAGTCACTGACAGCTATCTCGTATGCCGTCTTCTGCTTGAAAAAAAAAAAAAAAAAACATATACATCATTCATAAGAGGTCTATTAAGATGAGACATGACAACACACTTATGTACTGTAGGTGCGTCTTCG
+
BCCCCFFFFFFFGGGGGGGGGGHHHHHHHHHGGHHHHGGGGGHHHHHHHHHHHHHGHGGGGGHHHHGFGGGEFGEGHHHHHHGEGGGGHHHHHHHHHHHGGGGHHHHHHHGHHHGHHHHHHHHHHHHHHHHHHHHHGBHHHGGHHHHGGGHGHHHHHHHHHHDHGFG?E-9-:----9.00090000000;000000;.0/09000909000000/0000009:;..;:00000000:000:00-.-.;0.
@M03495:530:000000000-LYBTV:1:2107:8674:4129 1:N:0:TGACAGCT+CCTACGGG
GTCAGCATGTGAGCTTTGGAGTGAAATCTCTTGTCTTAAGGAATAAAGGAAAAAGATTCCGTCGGAGGCTCGGTGCTCTACAGGTTCAACCTTTGTACTCTATTATTGCCTCACATTCCATCTCTTGTGAAAATATATTTGATTGGCTTTTCTGCAGGTTGTTTGCCAGGACTTTCCAAGACCTCCACTAGAAAACACAATAAACTTTTTGGAAGCTGGACAACTATCTTCATTTTTCAGAAACAGTGAAC
+
CBBCCFFFFFFFGGGGGGGGGGHHHHHHHHHHHHHHHHHHHHHHHHHHHHHHHHGGHHHHBBBEFGGGGHHGGGGGHHHHHHHHHHHHHHHHHHHFHHHHHGHHHHHHHHHHHHHHHHHHHHHHHGHHHHHHHHHHGHGHHHHHHHHHHHHHHHHHHHHHHFHHHHHHGHHHHHFHHHFGHFHHHHGHHHHHHHHHHHEEGGGGHHHHHHGGHHHHGHHFFGHGHHGHHHGGGGGGGGGGECFGGGBFFG0
@M03495:530:000000000-LYBTV:1:2107:21865:4148 1:N:0:TGACAGCT+CCTACGGG
GTCAGCATGTGAGCTTTGGGAGGGTGGTTTATCAACGGCAAAATATAGATCGGAAGAGCACACGTCTGAACTCCAGTCACTGACAGCTATCTCGTATGCCGTCTTCTGCTTGAAAAAAAAAAAAACATCAAATACCAAACCATACCAATCTTCAACACAACAGTAAGTACTCCTAACCTATACAACATATAATCTGTGAGGCATCCTTTAGCACATCACGGTTCCAGTTATTATTTACCTTTGATCACAAT
+
BABBBFFFFFFFGGGFGGGGFFGCAAEEGHHHHHHHGGGGGFHHHHHHHHGHGGGGHHHHHHHGFHHGBHHHFHHHHHHHFGB3BGAGHEGHHHFFHHGFEFGHF4GFGFHF0?DFCFCB/<//-..>1111=111><....0<//00//000=00:;.;../0000;0000/00;/90/00000/.;C000;0=09000...0//0090///;./B//.9..;/9;9B9/9///;/;;;/////99////
@M03495:530:000000000-LYBTV:1:2107:20092:4170 1:N:0:TGACAGCT+CCTACGGG
GTCAGCATGTGAGCTTTGGAGTGAAATCTCTTGTCTTAAGGAATAAAGGAAAAAGATTCCGTCGGAGGCTCGGTGCTCTACAGGTTCAACCTTTGTACTCTATTATTGCCTCACATTCCATCTCTTGTGAAAATATATTTGATTGGCTTTTCTGCAGGTTGTTTGCCAGGACTTTCCAAGACCTCCACTAGAAAACACAATAAACTTTTTGGAAGCTGGACAACTATCTTCATTTTTCAGAAACAGTGAAC
+
BBCCCFFFFFFFGGGGGGGGGGHHHHHHHHHHHHHHHHHHHHHHHHHHHHHHHHGGHIIHHHHGGGGGGHHGGGGGHHHHHHHGHHHHHHHHHHHGHHHHHHHHHHHHHHHHHHHHHHHHHGHHHHHHGHHHHHHHHHHHHHHHHGHHHHHHHHHHHHHHHGHGHFHHHHHGHHGHHF??GHHHHHHHHHHFHHHHHHEGGDHGHHHHHHGCCGHHHHFFGGHFGHHFHHGGGGGGGGGGGBBFGGCFGG0
@M03495:530:000000000-LYBTV:1:2107:13605:4182 1:N:0:TGACAGCT+CCTACGGG
GTCAGCATGTGAGCTTTGTAGTGAAATCTCTTGTCTTAAGGAATAAAGGAAAAAGATTCCGTCGGAGGCTCGGTGCTCTACAGGTTCAACCTTTGTACTCTATTATTGCCTCACATTCCATCTCTTGTGAAAATATATTTGATTGGCTTTTCTGCAGGTTGTTTGCCAGGACTTTCCAAGACCTCCACTAGAAAACACAATAAACTTTTTGGAAGCTGGACAACTATCTTCATTTTCAGAAACAGTGAACA
+
BABBBFFFFFFFGGGGGGGGFFBHHHGHHHHHHHHGHHHHHBHHHHHHGHHHHHGGHHHHHHHGGGGGGHHGGFGGHHHHHHGHHHHHHHFGHHHHHHHGHHHHGHHHHHHHHHHHHHHHHHHHHHHHHHHHHGHHGHGHHBHHHHHHHHHGHHHHHHHHHGHHHHHHHGHHHHGFHFGFFHHFHHHHHGHDGBCGHHEEDGBDGF=GFHGGHGEHFFCFGFCHHGHHGHHHFCCFGGGGFCFGFFGGGGF
@M03495:530:000000000-LYBTV:1:2107:18943:4185 1:N:0:TGACAGCA+CCTACGGG
GTCAGCATGTGAGCTTTGGAATTAGTAAATTCGTTGACGACAGAAGGAGCAAGATAACGACCACAGGGAGGGTGGTTTATCAACGGCAAAATATAGATCGGAAGAGCACACGTCTGAACTCCAGTCACTGACAGCATCTCGTATGCCGTCTTCTGCTTGAAAAAAAAAAAAAAAGTCAATCAGATACAACTATGAGATAGCTAGTTCTACGACTTATAGTATGCAAATTCATCAGTGTAGTAGGATGGTAA
+
BBCCBFFFFFFFGGFGGGGGGGHHHHHHGHHHGHHHHHGGGGGHHHHHHHHHHHHHHHGGGGGHHGHGEGGGGGGFGHHHFHHFFEGGGHHHHHHHHGHHGGGGHHGHHHFGHHHGGFHFBHHHHGHHHGHHHHHGGGHHHFAFBGHGGGFGHHHHGGHFHHHAEGGFFD----.000000000000:00000;00000000;000:000.;..9:00:000000:0:000:0:00;0::0000000.000
@M03495:530:000000000-LYBTV:1:2107:16455:4248 1:N:0:TGACAGCT+CCTACGGG
GTCAGCATGTGAGCTTTGGAATTAGTAAATTCGTTGACGACAGAAGGAGCAAGATAACGACCACAGGGAGGGTGGTTTATCAACGGCAAAATATAGATCGGAAGAGCACACGTCTGAACTCCAGTCACTGACAGCTATCTCGTATGCCGTCTTCTGCTTGAAAAAAAAAAAACAAGTGTATAAATAGTCAACGTCAGATCGATATCATATCTGCGACGAGTCAAAATCTCTCAACTTTGACGACAGGAATA
+
CCCCEFFFFFFFGGGGGGGGGGHHHHHHHHHHGHHHHHGGGGGHHHHHHHHHHHHHHHGGGGGHHHHGGGGGEFGGGHHHHHFHGGGGGHHHHHHHHHHHGGGGHHHHHHHGHHHGHHHHHHHHHHHHGHHHHHHHHHCHHHGGHHHHGGGHGHHGHHHHHHHHHGGGGG<9.9./111<1<111<011110.....1<0....-<111:1111------./111<0011<001/111011..---.</00
@M03495:530:000000000-LYBTV:1:2107:17091:4265 1:N:0:TGACAGCT+CCTACGGG
GTCAGCATGTGAGCTTTGGACTCCTGACTGGTTTATCAACGGCAAAATATAGATCGGAAGAGCACACGTCTGAACTCCAGTCACTGACAGCTATCTCGTATGCCGTCTTCTGCTTGAAAAAAAAAAAAAAAAAAAAATACAAAGCATAAAAAATTTTGTCATCAAACGATAAAAGGACGTACACTCAAACAGTACTATAGACAAGCATGCTTATGTATGAGATAGTTATCAAGACACGAATTAGTAATGTA
+
EEEDEFFFFFFFGGGGGGGGGGHHHHHHHHHHHHHHHHHHGGGGGHHHHHHHHHHHGGGGHHHHHHHGHHHGHHHHHHHHHHHHHHHHHHHHHG3GHHFGHHHHGGGGGHHHHGHHHHGHHGGGG/////------<.00:00//<111110-:0111:11111000.....111./:-..<.1:BF000./1<111111:01/../<0011111:1111111111<11:1100///.-9..10:111111
@M03495:530:000000000-LYBTV:1:2107:13758:4307 1:N:0:TGACAGCT+CCTACGGG
GTCAGCATGTGAGCTTTGGAATTAGCTGGTTTATCAACGGCAAAATATAGATCGGAAGAGCACACGTCTGAACTCCAGTCACTGACAGCTATCTCGTATGCCGTCTTCTGCTTGAAAAAAAAAAACACAAAATAAATTAAACGCTGTCACGTATTTCACGAAAACAAAAATAAAACAACTAGACGTGATATAACTGTCTCTGGATCATACGTGCATACAGATATCTGATCTCATCTGTACGACAGGATGAT
+
CCCCCFFFFFFFGGGGGGGGGGHHHHHHHHHHHHHHHHGGGGGHHHHHHHHHHHGGGGHHHHHHHGHHHGHHHHHHHHHHHHFGHHHHHHHHEHGHGGHHHHGGGHGHHHHHHHHHHHHGGFGBC/?0?/0=1111@1111=/-<.<111.<0110000....-<<<;:..:0;00:..000:0:.:.:0009000000000000;.009.0/9.00000000000000;09000:0009...--..0000
@M03495:530:000000000-LYBTV:1:2107:20152:4310 1:N:0:TGACAGCT+CCTACGGG
GTCAGCATGTGAGCTTTGGAGTGAAATCTCTTGTCTTAAGGAATAAAGGAAAAAGATTCCGTCGGAGGCTCGGTGCTCTACAGGTTCAACCTTTGTACTCTATTATTGCCTCACATTCCATCTCTTGTGAAAATATATTTGATTGGCTTTTCTGCAGGTTGTTTGCCAGGACTTTCCAAGACCTCCACTAGAAAACACAATAAACTTTTTGGAAGCTGGACAACTATCTTCATTTTTCAGAAACAGTGAAC
+
BBBBBFFFFFFFGGGGGGGGGFHHHHHHHHGHHHHHHHHHHHHHHHHHHHHHHHGGHHHHHHHGGGGGGGFGGGGGHHHGHHGGHFHHHHHHFHHHHHHHHHHHGHHHHHHHHHHHHHHGHHHHHGHHHHHGEHHHHHHHHFGHHHHHHHHHHHGFHHGHHGHHHGHGHEHHHHHHHGFDFGHHHHHHHHFDFGHHHHGE00D<DGHHHHGGGHHHHHGHFFHEGHGFHHGGFFFFFFFGGBBFFGCFGG0
@M03495:530:000000000-LYBTV:1:2107:21079:4317 1:N:0:TGACAGCT+CCTACGGG
GTCAGCATGTGAGCTTTGGTTTATCAACGGCAAAATATAGATCGGAAGAGCACACGTCTGAACTCCAGTCACTGACAGCTATCTCGTATGCCGTCTTCTGCTTGAAAAAAAAAATATCAAGACTTTGGTTTGAACCGCCTGTCTCTACTGAATGGCAGGTCCCGTGCTGGTATAATCTACTATAGTGGCGATGTCTACTACAACCACACCTTTAAGAGTCCGGATTGCATAATCGTAGACACTGCAAACAA
+
BAABAFFFFDFFFGG4GGFGGGHFHGHHDGGGEHGHHHHHHGHDGGFEHHHFGHFGGHHGHGCGHHHHHHHHHFGHHEEGHG?DFCFEHFBGGFGHGG4GHBGHHHH3FEEG><02B3332B222222??0/2>@//<<//?1111111>1111<00.-</0.-....0/;<000000000;<;00:C.---.90;0090;/;:.....;/00000000;9.9....//:B///9.:..:/.//////...
@M03495:530:000000000-LYBTV:1:2107:16360:4346 1:N:0:TGACAGCT+CCTACGGG
GTCAGCATGTGAGCTTTGGACTCCTGACTGGTTTATCAACGGCAAAATATAGATCGGAAGAGCACACGTCTGAACTCCAGTCACTGACAGCTATCTCGTATGCCGTCTTCTGCTTGAAAAAAAAAAAAAAATATTAAGTATTGTTCACAACACGATATTAGGATCTCATCTATCGCTTCGCATATTACTGTTACTTTTACTTAACACTCATCAATTAGTGATTAATGCTCTCCTGATTGATTGCTAATCAA
+
CCCCCFFFFFFFGGGGGGGGGGHHHHHHHHHHHHHHHHHHGGGGGGHHHHHHHHHHGGE11BE3CHH01AAEF5@GHFBG5@B5@B3@DGHFG4?B@F??3FGFEEEGC?G44FGFFFHHHGGGC///>/<011>11111111110=00<....-..-00000;/000000000.....-....0000000;;00;000;0000;0;09/900:000000099000000000/000000;:9000;00000
@M03495:530:000000000-LYBTV:1:2107:20436:4389 1:N:0:TGACAGCT+CCTACGGG
GTCAGCATGTGAGCTTTGGAGTGAAATCTCTTGTCTTAAGGAATAAAGGAAAAAGATTCCGTCGGAGGCTCGGTGCTCTACAGGTTCAACCTTTGTACTCTATTATTGCCTCACATTCCATCTCTTGTGAAAATATATTTGATTGGCTTTTCTGCAGGTTGTTTGCCAGGACTTTCCAAGACCTCCACTAGAAAACACAATAAACTTTTTGGAAGCTGGACAACTATCTTCATTTTTCAGAAACAGTGAAC
+
CCCCDFFFFFFFGGGGGGGGGGHHHHHGHHHHHHGHHHHHHGHHHHFHGHHHHHGGHIHGHHHGGGGCGHHGGGGGHHHHHHGGHHHHHHHHHHHGHFHHHHHHGHHHHHHHHHHHHHHHHHHHHHHHHHHHFGHHHHHHGFHHHHHHHHHHHHGHHGGHHGHHHHHHGHFHHHFGDG1?CGHHHGHHHHHHEHHHEHHFGDG<DGHHHHG?F0GEGFFHHEHHHHHHGGFGFGGGGGGGFFFGFGC09F0
@M03495:530:000000000-LYBTV:1:2107:21896:4391 1:N:0:TGACAGCT+CCTACGGG
GTCAGCATGTGAGCTTTGGAGCAAGAAACGACCACAGGGAGGGTGGTTTATCAACGGCAAAATATAGATCGGAAGAGCACACGTCTGAACTCCAGTCACTGACAGCTATCTCGTATGCCGTCTTCTGCTTGAAAAAAAAAAAAAAACACGCATCTGTAGCATGTCGAAACGTCGACAGCGACCGAGAGTAATAATATTAGAATAGCAAGTCTAGAATGATGGCTGGCGTCGCTCGAGCCCCCAGCTCCAAC
+
BBBBBFFFFFFFGGGGGGGGGGHHHHHHHGGGGGHHHHGGGGG2FFFGHHHHHHHGGGFGHHGHHHHHHHHGEFGHHHHGHH/??FFHHHHHHHHHHHHGHHHHHHHGFFDGHGGHHHHGGGHGHGHHHHHHGGGGGGCC?D-<--....--.-00000090090....;...-;-.-:--9-;----:9///////9//////////./////////////..;..-.---..--..-.:--..//////
@M03495:530:000000000-LYBTV:1:2107:21737:4437 1:N:0:TGACAGCT+CCTACGGG
GTCAGCATGTGAGCTTTGGAGTGAAATCTCTTGTCTTAAGGAATAAAGGAAAAAGATTCCGTCGGAGGCTCGGTGCTCTACAGGTTCAACCTTTGTACTCTATTATTGCCTCACATTCCATCTCTTGTGAAAATATATTTGATTGGCTTTTCTGCAGGTTGTTTGCCAGGACTTTCCAAGACCTCCACTAGAAAACACAATAAACTTTTTGGAAGCTGGACAACTATCTTCATTTTTCAGAAACAGTGAAC
+
BABBCFFFFFFFGGGGGGGGGGHGHHHHHHHHHHHHHGHHHHHHHHHHHHHHHHGGHIHHHGHGGGGGGHHGGGGGHHHHHHHHHHHHHHHHHHHGHHHHHHHHHHHHHHHHHHHHHHFHHHHGHHHHHHHHHHHHHHHHGHHHHHHGFHGHHHHHHGHGHFHHFHHHFHHHHHFHHF?FGHHHHHFHHHH1FGHHHFHCGBGHHHHGHHGGGHHHHHFHHGHHGHHHHHEFGGGGGFFGFFFBFFBFFGB
@M03495:530:000000000-LYBTV:1:2107:9070:4471 1:N:0:TGACAGCT+CCTACGGG
GTCAGCATGTGAGCTTTGGAATTAGTAAATTCGTTGACGACAGAAGGAGCAAGATAACGACCACAGGGAGGGTGGTTTATCAACGGCAAAATATAGATCGGAAGAGCACACGTCTGAACTCCAGTCACTGACAGCTATCTCGTATGCCGTCTTCTGCTTGAAAAAAAAAAAAACGATGTCAGACTAATAACCGAGATATGTAGTGTCGATGGCAAGAGGCATAGGATAAAGAGAAGCACACAGCACACATG
+
CCDDCFFFFFFFGGGGGGGGGGHHHGHHGHHHGHHHHHGGGGGHHHHHHHHHHHHHHHGGGGGHHHHGEGGGGGGGGHHHHHGHGGGGGHHHHHHHHHGHGGGGHHHHHHHGHHHGHHHHHHHHFHHHFHGHHHHHGFBHHHGGHHGHGGGHGHHHHHHHHHHHHGGGGC9<-.-....0<0<000000000----.0000000/00..<0.//0</....<0000000000//:/00//:..././..<<
@M03495:530:000000000-LYBTV:1:2107:19417:4486 1:N:0:TGACAGCT+CCTACGGG
GTCAGCATGTGAGCTTTGGAATTAGCTGGTTTATCAACGGCAAAATATAGATCGGAAGAGCACACGTCTGAACTCCAGTCACTGACAGCTATCTCGTATGCCGTCTTCTGCTTGAAAACAAAAACTACATCGTAAAATCATACATATCAGAAAAACGCATACCTTTTGGATTGTCCGAATTCCCATCTGGTGGAAGAGGCCGTAGGAGCACACGTCTGAACTCCAGTCACAGTCCAGTATCTCCTATTCCG
+
AAA@AFFFFFFFGFGGGAF1FFHGHBGHGAGGHHFFBFE?EAFHCGEGHHFHFAFEFE0BEFFHHCGHCFDFHHHHHFBEGH21B@GGHFHHF1F0?/FCG1/E?0?@>BF1F10>F10?/00?/1BFH1GE/0B/2B1DG2F<222>2@1>@00//><CCF0?1<?1/1110<F=.>><>D000=/<00</..<<....::-;..0/99.9.-;./.;;BB99//9;0000090090000///9///;//
@M03495:530:000000000-LYBTV:1:2107:20998:4510 1:N:0:TGACAGCT+CCTACGGG
GTCAGCATGTGAGCTTTGGATGGTTCTGGTTTATCAACGGCAAAATATAGATCGGAAGAGCACACGTCTGAACTCCAGTCACTGACAGCTATCTCGTATGCCGTCTTCTGCTTGAAAAAAAAAACAGACTACAAATACAAGCTTTCCGATGACTTCACAGGTTATGTCATTGATTGTAACTCCCACAATTTGGATCGATAAGTGGGAGGCCACTACCACTACCTCGTAACGCTGTTTTGCGACTCCAATAT
+
BABBBFFFFDFFGGGGGGGGGGDAGFGGHGHHHHCGFGECGGGHHHHHHHHFHHGGGGFFGHHHHGHHHGHGHHHHHHFGHH55BGHHHHFF3FDGFEHHGHEEEFEH4GGGBEFF3BGEE@C@<F2FC222@22@1?F11/?1111//.>DGB1=F1F1.1<100=D0D<0000000=0==0./.::000;;/00.....0;F0..:-9..;9///00//;/90......-9.;//../-9--.//;//9
@M03495:530:000000000-LYBTV:1:2107:20860:4533 1:N:0:TGACAGCT+CCTACGGG
GTCAGCATGTGAGCTTTGGTCCAGCCTGAGTCCTGGTTTATCAACGGCAAAATATAGATCGGAAGAGCACACGTCTGAACTCCAGTCACTGACAGCTATCTCGTATGCCGTCTTCTGCTTGAAAAAAAAAAAACAATATAAGAGAGGCATTTCATCAGTCTAACCTAACATACACAGTATAACAGCCACAGCTATCTCAGAGTTATAGTAGCAAGAGCGACGAGTGGCAGACTGTCATACAGATACGTCTA
+
CBCCCFFFFFFFGGGGGGGGGGHHHGHHHHHHHHHHHHHHHHHHHGGGGGHHHHHHHHHHHGGGGHHHHHGHGHHHGHHHHHGGHHHHHHFHHHHGHHHFHHHGGHHHHGGGHGHHHHHHGCGHFHGG@BD@A///1111=1110....111110000<=0<00<0<0/000000<.00:00000.../...:00/000009090000;00090/;./;-----..../...00000000000000.09/.
@M03495:530:000000000-LYBTV:1:2107:15317:4534 1:N:0:TGACAGCT+CCTACGGG
GTCAGCATGTGAGCTTTGGTCCGCCTGAGTCCTGGTTTATCAACGGCAAAATATAGATCGGAAGAGCACACGTCTGAACTCCAGTCACTGACAGCTATCTCGTATGCCGTCTTCTGCTTGAAAAAAAAAAAAAGCGATGCCAACTGCACTATACAGCAGTAAGCAGCACCACTAATCACTAGACCGCGTTTCAGTCCTATACCTTCAATCACACTCACTGCAACTTGACTAACCGCTCCCTCGTCCCCAGT
+
AABBBFFFFFFFGGGGGGGGFGGGGGHHHHHHHHHHHHHHHHHHGGGGGHHHHHHHHHHHGDGGHHHHHHHGHHHGGGHHHH33GHHHHHHHHHHHGGGHHHGGHHHHGEEFFFFHHHHFFFFHGGGG/<@/-.0...<.110<</<0/000000=0/.:00000//.;.../:/<00/000900------/00000000099///://;////9//9/;;/9;//9//////.--9-9A..-9..9...9
@M03495:530:000000000-LYBTV:1:2107:19523:4543 1:N:0:TGACAGCT+CCTACGGG
GTCAGCATGTGAGCTTTGGTCCAGCCTGAGTCCCTGGTTTATCAACGGCAAAATATAGATCGGAAGAGCACACGTCTGAACTCCAGTCACTGACAGCTATCTCGTATGCCGTCTTCTGCTTGAAAAAAAAAATAACGTGGACAATATGCAGTTTCTGTGGCTTATACCGACTGAGCTAACTTCCATCAACTCTCGTGTCTACGCTGTAGCTTTTCGTCTGTCTCCGGGGCAGTCCAGTCTCGTGTTCTATG
+
CBCCCFFFFFFFGGGGGGGGGGHHHGHHHHHHHHHHHGHHHHHHHHGGGGGHHHHHGHHGHEEGGGHHHHHHHGHHHGHGHHGHFGHHGHHHGHHHHHGDC@EGGGGHDGFEGHGHHHHHBCGHBHHGC<B/022</0?//1?0111111<>1111111<.0<1<000..A-./0/00:/0:00;0000/000:.;../;90.-A9.00000;;0-9...0000/.---9-.//:////9//.;..///:9
@M03495:530:000000000-LYBTV:1:2107:14794:4545 1:N:0:TGACAGCT+CCTACGGG
GTCAGCATGTGAGCTTTGGAGTGAAATCTCTTGTCTTAAGGAATAAAGGAAAAAGATTCCGTCGGAGGCTCGGTGCTCTACAGGTTCAACCTTTGTACTCTATTATTGCCTCACATTCCATCTCTTGTGAAAATATATTTGATTGGCTTTTCTGCAGGTTGTTTGCCAGGACCAGGTCGTGATTGCTGGAGCAGGTATGATATAATTCTAGGATTTGACAGATGAATAATTTACATATATATCTAACTTTG
+
DCDDDFFFFFFFGGGGGGGGGGHHHHHHHHHHHHHHHHHHHHHHHHHHHHHHHHGGHIIIHHHGGGGGGHHGGFGGHHHHHHHHHHHHHHHHHHHGHHHHHHHHGHHHHHHHHHHHHHHHHHHHHHHHGHHGHHHHGHHHHHHHHHGHHHHFHHHHHHHHHFHHHGHHHHHHHHHGHHGGGHHGHFHHGHHHEHHGFHHHHEGHDHHFFHHEHHHHHHHFHGHHHCGHGHHHHHGGGGGGHGGGGGGFGG0
@M03495:530:000000000-LYBTV:1:2107:19337:4555 1:N:0:TGACAGCT+CCTACGGG
GTCAGCATGTGAGCTTTGGAATTAGCTGGTTTATCAACGGCAAAATATAGATCGGAAGAGCACACGTCTGAACTCCAGTCACTGACAGCTATCTCGTATGCCGTCTTCTGCTTGAAAAAAAAAATAAACTTTCGAACTAGCGTACTGGAGAGGCGGGCGTAAATACCATTGTAGGGGTGTAATTCGTAGAGATTTGTAGCAACTCCGCTGCAGACGGCATCCCTCTGCATAGATACCGACGCTGCAGCGCG
+
AAAA3FFFFFFFGFFCGGFGGGGFHHHHHFEFHHDHHGFEFEEGGHHHHFDGGHG?CEHGHHHHHGGHHGHGHHHHHFGEFG5GFHHHGHBGGDGCFFGGBDE1EHE4DGFGFH?FGB0/</@/02@>222@2//00/110/////>10<1>..<------..0;;000;0;90;..9--//9;;.9...//9;///;;///.///:.9-.;/;9-.---//./.9///////99//.99-;.../:/9--
@M03495:530:000000000-LYBTV:1:2107:12267:4564 1:N:0:TGACAGCT+CCTACGGG
GTCAGCATGTGAGCTTTGGAGTGAAATCTCTTGTCTTAAGGAATAAAGGAAAAAGATTCCGTCGGAGGCTCGGTGCTCTACAGGTTCAACCTTTGTACTCTATTATTGCCTCACATTCCATCTCTTGTGAAAATATATTTGATTGGCTTTTCTGCAGGTTGTTTGCCAGGACTTTCCAAGACCTCCACTAGAAAACACAATAAACTTTTTGGAAGCTGGACAACTATCTTCATTTTTCAGAAACAGTGAAC
+
CCCCCFFFFFFFGGGGGGFGGGHHHHHHHHHHHHHHHHHHHHHHHHFGHHHHHHGGHHHHHHHGGGGGGHHGGGGGHHHHHHCGHHHHHHHHHHHFGHHHHHHHHHHHHHHHHHHHHHHHHHHHHHHHHGHHHGHHGHHHHFHHGHHHHHHHHGHHHHHHHGHHGHHHHEHHHGGGFHGHHHHHHFHHGGHFHGHHFHHGFHFGHHEGGHGGFFHFGHCGFGFHHHFHHHGGGGGGGFFFFCGGFGFGFF0
@M03495:530:000000000-LYBTV:1:2107:16199:4570 1:N:0:TGACAGCT+CCTACGGG
GTCAGCATGTGAGCTTTGGAGTGAAATCTCTTGTCTTAAGGAATAAAGGAAAAAGATTCCGTCGGAGGCTCGGTGCTCTACAGGTTCAACCTTTGTACTCTATTATTGCCTCACATTCCATCTCTTGTGAAAATATATTTGATTGGCTTTTCTGCAGGTTGTTTGCCAGGACTTTCCAAGACCTCCACTAGAAAACACAATAAACTTTTTGGAAGCTGGACAACTATCTTCATTTTTCAGAAACAGTGAAC
+
CDEDEFFFFFFFGGGGGGGGGGHHHGHHHHHHHHHHHHHHHHHHHHHHHHHHHHGGHHHHHHHGFGGGGHHGGGGGHHHHHHFHHHGHHHHHHHHHHHHHHHHHHHHHGHHHHHHHHHHHHHHHHHHHGHHHHHHHHHHHHHHHHHHHHHHHHHEHGHHHHGHHHHHHHEHHHHHHHF=GGHHHHHHHHFFGGGGHHHE<DDGGHHHHHHGGHCGEGG/CHHHFHBGHHHGGGGGGGGGEFCBGGB:C1F0
@M03495:530:000000000-LYBTV:1:2107:20602:4586 1:N:0:TGACAGCT+CCTACGGG
GTCAGCATGTGAGCTTTGGAGTGAAATCTCTTGTCTTAAGGAATAAAGGAAAAAGATTCCGTCGGAGGCTCGGTGCTCTACAGGTTCAACCTTTGTACTCTATTATTGCCTCACATTCCATCTCTTGTGAAAATATATTTGATTGGCTTTTCTGCAGGTTGTTTGCCAGGACTTTCCAAGACCTCCACTAGAAAACACAATAAACTTTTTGGAAGCTGGACAACTATCTTCATTTTTCAGAAACAGTGAAC
+
BBBBBFFFFFFFGGGGFG4FCFHFHHHFHHGHHHHHHHFGFHHHHHGEFHHGHHGFHHHGHHHGGG0EGHHG?EE@GHHGDG@GHHFHHGHHHHHDGHHHHHHHHHHDGHGFHHGHHHHHHHHGHHHFHFHD?FFGHHHHHFHHG0FGFGG?GHHHGFHHFEHHGGFHEEEACGGHGF<DFCFGFHHHHHHDF<G<GGGEGD0DGHDGDGGGHHHHEFCGGCGGCCFHBC0CFGGGGBFGGBFBBFFGBF0
@M03495:530:000000000-LYBTV:1:2107:14173:4600 1:N:0:TGACAGCT+CCTACGGG
GTCAGCATGTGAGCTTTGGAGTGAAATCTCTTGTCTTAAGGAATAAAGGAAAAAGATTCCGTCGGAGGCTCGGTGCTCTACAGGTTCAACCTTTGTACTCTATTATTGCCTCACATTCCATCTCTTGTGAAAATATATTTGATTGGCTTTTCTGCAGGTTGTTTGCCAGGACAGGTCGTGATTGCTGGAGCAGGTATGATATAATTCTAGGATTTGACAGATGAATAATTTACATATATATCTAACTTTGA
+
BBCDDFFFFFFFGGGGGGGGGGHHHHHHHHHHHHHHHHHHHHHHHHHHHHHHHHGGHIIHHHHGGGGGGHHGGGGGHHHHHHHGHHHHHHHHHHHHHHHHHHHHHHHHHHHHGHGHHHHHHHHHHHHHHHHGHGHHHHHHHHHHHHGHHHHHHHHHHGHHHGHHHHHHHHHHHGGHHGGGHHHHGHHHGHHHHHGHGHGHGHHDGHHHHGHHHHHHGHHHHGHH;C;CFHHFHGHHGGGGGGGGGGGGHG0
@M03495:530:000000000-LYBTV:1:2107:19442:4608 1:N:0:TGACAGCT+CCTACGGG
GTCAGCATGTGAGCTTTGGTCCAGCCTGAGTCCTGGTTTATCAACGGCAAAATATAGATCGGAAGAGCACACGTCTGAACTCCAGTCACTGACAGCTATCTCGTATGCCGTCTTCTGCTTGAAAAAAAAAAAACAACAACCATCACGATACGCTTACCTTACATAATATCGCATACTTGAGCAGTGGTTTGGTCGACATCTACTTACATGTGCATTACGGTTAGATGTATTCTGCTTAGGCTTCCACGTCG
+
BBCCCFFFFFFFGGGGGGGGGGHHHGHHFHGHHHHHHHHHHHHHHGGGGGHHHHHHHHHHHGGGGHHHHHHHGGHHGHHHHHGHHHHHHHHHHHHHHHF3GHHGGHHHGGGGHGHHGHGHG?GGHHGGGCG/>/////<...<111....<.....0/11101<111111....<01110000/10/1....<1---..011111111<111111111..<<.<1111111<:11:110000//010.<.-
@M03495:530:000000000-LYBTV:1:2107:21045:4646 1:N:0:TGACAGCT+CCTACGGG
GTCAGCATGTGAGCTTTGGACTCATGACTGGTTTATCAACGGCAAAATATAGATCGGAAGAGCACACGTCTGAACTCCAGTCACTGACAGCTATCTCGTATGCCGTCTTCTGCTTGAAAAAAAAAAAAAAAAGAACACTCTAACAGGCACGTACCTCACAACGTCGCCCACCTATCTGCTATACTACCTGATACTCGCTCGCTACTCTTAGCATATGCACACGTATGCTTAACCTGTAGATTTATTGCATC
+
CCCCCFFFFFFFGGGGGGGGGGHHHHHGHHHHHHHHHHHHGGGGGHHHHHHHGHHHGGGGHGHHHHHGGHHGHHHHHHHHGH3GGHHHHHHHHGFHHHGGHHHHGGGHGHHHHHHHHHHHHGGGCB<>//-->.<///</000<00.....;/..000.00.-..--..:...0;:000;000;00;;00/0:000.-..-9..-:000:00000;00000.-:/0/0:000000.0000:00;0;00000
@M03495:530:000000000-LYBTV:1:2107:18857:4660 1:N:0:TGACAGCT+CCTACGGG
GTCAGCATGTGAGCTTTGGAGTGAAATCTCTTGTCTTAAGGAATAAAGGAAAAAGATTCCGTCGGAGGCTCGGTGCTCTACAGGTTCAACCTTTGTACTCTATTATTGCCTCACATTCCATCTCTTGTGAAAATATATTTGATTGGCTTTTCTGCAGGTTGTTTGCCAGGAAGGTCGTGATTGCTGGAGCAGGTATGATATAATTCTAGGATTTGACAGATGAATAATTTACATATATATCTAACTTTGAT
+
CCCCCFFFFFFFGGGGGGFFGFHHHFFGHHHHHHHHHHGHHGHHHHHHHHHHHHGGHGHHHHHGGGFGGHGGGEFGHHHHHHGHHGHHHHHHHHHHHHHHHHHHHHHHGHHHHHHHHHHHHHHHHHHHHHHHGHHHHHHHHGHHHHFHHHHHHHGFFHHHHGHHHHHHFGHHHGGHFGGHHHHEHHHHHGFHHGHHHHHHGHGHHHGGHHFFGHHHFFHGHHGCHH0:GHHGHHHHGGGGGFGFGGGGGGB
@M03495:530:000000000-LYBTV:1:2107:12260:4716 1:N:0:TGACAGCT+CCTACGGG
GTCAGCATGGATCTTTGGTCCAGCCTGAGTCCTGGTTTATCAACGGCAAAATATAGATCGGAAGAGCACACGTCTGAACTCCAGTCACTGACAGCTATCTCGTATGCCGTCTTCTGCTTGAAAAAAAAAAAAAACAGCAGATATATTTAATTATATCATTATTATCATCTATGTATCACTCGATAGTAATTCCATAAACTATCTCTTTTCCATTACCACACGCGCTACGTTTTACCAATCACATCAGCTCC
+
BBBBBFFFFFF5FGGGGGGGGGHHGHHFHHHHHHHHHHHHHHHHGGGGGHHHHHHHHHHHGGGGHHGHHHHGHHHGGHHHHHFHHHHHHHHHHHHFGH3GHHGGHHHHGGGHGHHHHHHHHHHHFGGG//>/@>.>0<0001>1=000000=000==00000=0000;000000<C0:;0;../;.:000;00;00000;00000;9000000000;00.:---9---..:/.///////9//;///////
@M03495:530:000000000-LYBTV:1:2107:9808:4735 1:N:0:TGACAGCT+CCTACGGG
GTCAGCATGTGAGCTTTGGAATTAGCTGGTTTATCAACGGCAAAATATAGATCGGAAGAGCCACGTCTGAACTCCAGTCACTGACAGCTATCTCGTATGCCGTCTTCTGCTTGAAAAAAAAAAAAAACACATGTATAACACTCGACTCATGATCACTCTTTCGCTTACTCCTCACATACTCTCTAATAACCACTAGCCACTCCAGTGCTGAGACTTCTACTTCTGCGTCTGATATAAATTGCATGTCGCTC
+
CCCCCFFFFFFFGGGGGGGGGGHHHHHHHHHHHHHHHHGGGGGFHHHHHHHHHHGGGGHHHHHHGHHHGHHHHHHHHHHHHHGFGHHHGHFFHHHGGHHHHGGGHGHHGHHHHGFHHHGGGGG/><//=0.1111111=111<..-<.<0000<0/00000:.....00000;:.00000009009000000;0/0:/0;0/;000:0000.0090090:000900-.-..0;00000000000000..:.
@M03495:530:000000000-LYBTV:1:2107:13213:4790 1:N:0:TGACAGCT+CCTACGGG
GTCAGCATGTGAGCTTTGGAGTGAAATCTCTTGTCTTAAGGAATAAAGGAAAAAGATTCCGTCGGAGGCTCGGTGCTCTACAGGTTCAACCTTTGTACTCTATTATTGCCTCACATTCCATCTCTTGTGAAAATATATTTGATTGGCTTTTCTGCAGGTTGTTTGCCAGGAGGTCGTGATTGCTGGAGCAGGTATGATATAATTCTAGGATTTGACAGATGAATAATTTACATATATATCTAACTTTGATA
+
AA?ABFFFFFFFGGFGGGGGFGHHHHGHHHHHHFFHHHHGHFFHHHFFFHFHFHGGHHHGHHHGGEGFGHHGGEFGHHHHHHHHHFGGHHHHHFHHHHHFDGHHHHHHHHHHHHGDHGFHGHFHHGHFGHDBHFHHFGHHHFGFGHEHHHFFGHFFFHFHHDHHHHFHHGEFFGHCGGEGHHHHHHHHHHHHHFGHHFHHHFFHHHHFFBGGFHCFGHGFHH:G:CHHHHHHHHHGGGGGGGFFGFGGGG0
@M03495:530:000000000-LYBTV:1:2107:17430:4791 1:N:0:TGACAGCT+CCTACGGG
GTCAGCATGTGAGCTTTGGAATTAGTAAATTCGTTGACGACAGAAGGAGCAAGATAACGACCACAGGGAGGCTGGTTTATCAACGGCAAAATATAGATCGGAAGAGCACACGTCTGAACTCCAGTCACTGACAGCTATCTCGTATGCCGTCTTCTGCTTGAAAAAAAAAAAAAAACACAGTTGCATGACTAACCTCACTATATACTCTTCATCAAACATGAATAATCAAATCATGATGACTGAACCTATAA
+
CCCDDFFFFFFFGGGGGGGGGGHHHGHHHHHHGHHHHHGGGGGHHHHHHHHHHHHHHHGGGGGHHHHGGGGGHHGHHHHHHHFHFGGGGHHHHHHHHHHHGGGGHHGGHHHGHGHGGHHHHHHHGHHHFHHHHGHFHHBHHHFGHHHHGGGHGHHHHHHHHHGGHG-EG;-----.....00;0000000000.0/0.:000000:0;0;:000000.0:::000000000:0:00000000000.:0000
@M03495:530:000000000-LYBTV:1:2107:19198:4827 1:N:0:TGACAGCT+CCTACGGG
GTCAGCATGTGAGCTTTGGTCCAGCCTGAGTCCCTGGTTTATCAACGGCAAAATATAGATCGGAAGAGCACACGTCTGAACTCCAGTCACTGACAGCTATCTCGTATGCCGTCTTCTGCTTGAAAAAAAAAAAAACGAACTATCTCATACGTGGCTCTTGACATCACATGTAATTGTCCACTAAGATATGCATAGTTCTATCAGTCAGCCTACCTGTCACGTCTTGAAGTTTATCGCCATATTATATTATC
+
DDDDDFFFFFFFGGGGGGGGGGHHHGHHHHHHHHHGHHHHHHHHHHGGGGGHHHHHHHHHHHGGGGHHHHHHHGHHHGHHHHHHHHHHHHHHHHHHHHHHFHHHGGHHHHGGGHGHHGGHHGHHHHHGGDG@><<.-.<-<>1<10=000.0/.-.0/0000:<G00000000<00000000/00::0:000000<0000000000000//0/.000000.../.0000<000<0.....<0<00000000
@M03495:530:000000000-LYBTV:1:2107:9900:4845 1:N:0:TGACAGCT+CCTACGGG
GTCAGCATGTGAGCTTTGGTGGATGTGGAATGTGTGCGATCCATGAGCATCATCCAGACCTGGTTTATCAACGGCAAAATATAGATCGGAAGAGCACACGTCTGAACTCCAGTCACTGACAGCTATCTCGTATGCCGTCTTCTGCTTGAAAAAAAAAAAATAAAAACAAACGACAAGACCACCGATATACGAATATAATCAATTGAATCAAATACTACTCATAAGTCTTGGGAGCTGTCAGAAGTAGTATC
+
CCCCDFFFFFFFGGGGGGGGFGHHHHHHHHHHHHHHHGGHGGHHHHHHHHHHHHHHHIGHHHHHHHHHHHHHGGGCEFHHHHGGHHHHGGGGHHHHHHHGHHHGGHHHHHGHHHHHHHHHHHHHHFHHHHGGGHHHGGGHGHHHHHHHFGFHFFG?C-<<.00000.<.;...:--:////:..--9-00.;...000000000000;00000:0000000000000:000.....00000000:000000
@M03495:530:000000000-LYBTV:1:2107:15562:4845 1:N:0:TGACAGCT+CCTACGGG
GTCAGCATGTGAGCTTTGGTCCAGCCTGAGTCCTGGTTTATCAACGGCAAAATATAGATCGGAAGAGCACACGTCTGAACTCCAGTCACTGACAGCTATCTCGTATGCCGTCTTCTGCTTGAAAAAAAACAACATCCCACGCGAGATGTCGTTCGCGCTTGCTGGGGACTATCTTCTATATCAGAAATCAATTGTCTTGCTATTTGTACTATAGCATCGGTTACCAGGTCAGATTGTCGTTTCTGTGCTAA
+
BABCCFFFFFFFGGGGGGGGGGHHHGHHGHHHHHHHHHHFHHHHHGGGGGGHHHHHHHHHHGGGGHHHHHHHGHHHGHHHHHGFGHHHHHHHHHHHHHBCHHGGGHHFHGEEHGHHHHHHHAHHHHGGC/??//222?2@////--.1<<...0.---<<..000.:.:C:C0<G000;0;0;00;900;0000900;000000;;90;00000;0;0.9.;.0000.090/;000:0.9..00;900:00
@M03495:530:000000000-LYBTV:1:2107:10051:4870 1:N:0:TGACAGCT+CCTACGGG
GTCAGCATGTGAGCTTTGGAGTGAAATCTCTTGTCTTAAGGAATAAAGGAAAAAGATTCCGTCGGAGGCTCGGTGCTCTACAGGTTCAACCTTTGTACTCTATTATTGCCTCACATTCCATCTCTTGTGAAAATATATTTGATTGGCTTTTCTGCAGGTTGTTTGCCAGGAAGAGCTGGACATCAACCGCCTCAGCGACTACGACGTGGACCACATCGTCCCACAGTCCTTCCTGAAGGACGACAGCATCG
+
CCCCCFFFFFFFGGGGGGGGGGFHHHHHHHHHHHHHHHHHGHHHGHHHHHHHHHGGHIHHHHHGGGGGGGHGGGEGHHHHGHHHHHHHHHHHHHHHHHHHHHHHHHHHHHHHHGHGHHHHHHHHHHHHHHGHHHHHHHHHHHHHHHHGHHHGHHGHHHHHHGHHHHHHHHHHGHFHHHFFHHHHGHHFGGGGGGHHGGGGGHGGGGGGGFFFEEGGGGGGFGGGGGGGGFGGGGGGFFEFFFFFFFFFFFD
@M03495:530:000000000-LYBTV:1:2107:14775:4877 1:N:0:TGACAGCT+CCTACGGG
GTCAGCATGTGAGCTTTGGAATTAGTAAATTCGTTGACGACAGAAGGAGCAAGATAACGACCACAGGGAGGGTGGTTTATCAACGGCAAAATATAGATCGGAAGAGCACACGTCTGAACTCCAGTCACTGACAGCTATCTCGTATGCCGTCTTCTGCTTGAAAAAAAAAAATTATACCATTAAAAATGGAAATTAAAACGCAGTTAACATGGGAAGACGACAATCAATATAAACGCCGTTCCCTGTTGGAT
+
ABBBBFFFFFFFGGGGFGGGGGHHHFGHHHHHGGHHHHGGGGGHHHHHHHGHHGHHHGGGGGGHHHHGGGFGEGGEGHHHHHFGEEGGGHGHHHHFFFFFCAFEHHHHHHHGHHHGGHGFHHHHHFHHHGHHGHHHHHHGHEFAHFB1CAD0FDFHHHHHHC<GC@F:D-9./;;0;B:0;0;00=.00000;;C;B0;-;:-:;////:/.../.:/;9-;-///:B/9/://.---;...//:/;/.9/
@M03495:530:000000000-LYBTV:1:2107:23240:4886 1:N:0:TGACAGCT+CCTACGGG
GTCAGCATGTGAGCTTTGGACTCCTGACTGGTTTATCAACGGCAAAATATAGATCGGAAGAGCACACGTCTGAACTCCAGTCACTGACAGCTATCTCGTATGCCGTCTTCTGCTTGAAAAAAAAAAAAAACTCTACCTAAAACGACTGCCCACTTCTGGTATCCCAACAAAACACCGCCACTCGTCGCACATGAGTATTACATGGTCACACTGTGGGGCGATTGACTCTCTAACATGTGCGAAGCTCATAG
+
BABCCFFFFFFFGGGGGGGGGGHHHHHHHHHBGHHHHGHHGGGGGHHHHHGHHHGHGEGEFHHHHHHGFHHGHHGHHHHHHHBHGHHHGHHHHGFFHHGEFGGHGGGHFDHFHHHGFFHHHFGC/B/<<</11<1>11=1111-.-..</.0<.00:000000000/.........---:.0/...-----0000;99000000/000000/000/.-.--:..000090900;000000..---:000;0
@M03495:530:000000000-LYBTV:1:2107:16429:4935 1:N:0:TGACAGCT+CCTACGGG
GTCAGCATGTGAGCTTTGGTTTATCAACGGCAAAATATAGATCGGAAGAGCACACGTCTGAACTCCAGTCACTGACAGCTATCTCGTATGCCGTCTTCTGCTTGAAAAAAAAAAAACCAGGCACTAAACGTTACATGGGGAAGAGAGGCGGCACGTGATGATGCTATCCATAGCGCTAAACTTTACAGACCCATGTGGGTTTGCTGTAGCAGTTGGTATCCTGTATGCGTAGTGTAGGAACAGTCTGCGGG
+
CCCCCFFFFFFFGGGGGGGGGGHHHHHHGGGGGHHGHHHHHHHHGGGGHHHHHHHGHHHGHHHHHHHHHHHHHHHHHHHHHHBHHFFGHHHHGGGHGHHHHHHHGFHHHCEEE/////?=//=?01111/?F=/?<10<....0<<.<.-;:--..../90;00;00//00000--.-.0000000000.;../9B009;...0900090;00000.00000000000...-./000000.//90:00--:
@M03495:530:000000000-LYBTV:1:2107:22689:4968 1:N:0:TGCCAGCT+CCTACGGG
GTCAGCATGTGAGCTTTGGAGTGAAATCTCTTGTCTTAAGGAATAAAGGAAAAAGATTCCGTCGGAGGCTCGGTGCTCTACAGGTTCAACCTTTGTACTCTATTATTGCCTCACATTCCATCTCTTGTGAAAATATATTTGATTGGCTTTTCTGCAGGTTGTTTGCCAGGACTTTCCAAGACCTCCACTAGAAAACACAATAAACTTTTTGGAAGCTGGACAACTATCTTCATTTTTCAGAAACAGTGAAC
+
AA>ABBFDDFFFGFFGGFGFFGHGH5GHGFBFHGFGHFHFH3BGHHHHGHHGHHGGEFHHHHHGGGEEEEHGCGGGHHGFGHFHHHFHFFHHHHGHHHHGGFDGHHGHHFHHFEGGHHFHGGHHHEHGFGEEGEFGHHGHFDEGGGFFHHFFGGFHFH<FFDHHHHHHHHHEFHDGGG1GHHHGHHHHHGH1>GFHEHEEDGHGGDHFFHGGHG/CFFFHFGFHHGCCGC0BFFFGGFGGG0:CGB;0CB0
@M03495:530:000000000-LYBTV:1:2107:13020:4970 1:N:0:TGACAGCT+CCTACGGG
GTCAGCATGTGAGCTTTGGAGTGAAATCTCTTGTCTTAAGGAATAAAGGAAAAAGATTCCGTCGGAGGCTCGGTGCTCTACAGGTTCAACCTTTGTACTCTATTATTGCCTCACATTCCATCTCTTGTGAAAATATATTTGATTGGCTTTTCTGCAGGTTGTTTGCCAGGACTTTCCAAGACCTCCACTAGAAAACACAATAAACTTTTTGGAAGCTGGACAACTATCTTCATTTTTCAGAAACAGTGAAC
+
AAAAAF1DFFFDAGGGGGFFBFE1G3FGHHHHHGHHHGFHFBGFF1FDA0FG00EFGHHHFGHGGGGAEGHEEEEEHHHHHD10BFHGFHHHHHGGFHHHHHFF2GHFGHHHHFHHHHGGHFHHHHGGFG21FFDGHHFHFBHE1BGHGGHHHFFFHCGGCFHHFGHHGGAFGHGHHH1F0FFFHHEHHHGDDFGGHHGED0DDGHHHHHC-/;BGGH:.CC.CHHFHHHGGGGFGGGGBF0/CFFFFFFF
@M03495:530:000000000-LYBTV:1:2107:11508:4983 1:N:0:TGACAGCT+CCTACGGG
GTCAGCATGTGAGCTTTGGAATTAGTAAATTCGTTGACGACAGAAGGAGCAAGATAACGACCACAGGGAGGGTGGTTTATCAACGGCAAAATATAGATCGGAAGAGCACACGTCTGAACTCCAGTCACTGACAGCTTATCTCGTATGCCGTCTTCTGCTTGAAAAAAAAAAAAAACTCAAAAAAGTACACATATCATGAATATATACTAATTGAAATAGGTTTGGCTAACTGGTCACCTACACTAATATTT
+
DDDDDFFFFFFFGGGGGGGGGGHHHHHHHHHHGHHHHHGGGGGHHHHHHHHHHHHHHHGGGGGHHHHGGGGGEFGGGHHHGHGFFGGGGHHHHHHHHHHHGGGGHHHHHHHGHHHGHHHHHHHHHGHHHHHHHHHHHHHFGGHGGHHHHGAEGFHHHHHHHFHHHHGGGGFA-:-.00000:C-.0:;00;0000000000:000000000000:00000000..000:::0/000:000;0/0/000000
@M03495:530:000000000-LYBTV:1:2107:12876:5035 1:N:0:TGACAGCT+CCTACGGG
GTCAGCATGTGAGCTTTGGAATTAGCTGGTTTATCAACGGCAAATATAGATCGGAAGAGCACACGTCTGAACTCCAGTCACTGACAGCTATCTCGTATGCCGTCTTCTGCTTGAAAAAAAAAAACACACGTCTGAACTCAAGGCACGTTGGCGTATATCTTATGCCGTCGTCTGCTTGGTCAAAGAATATACAGTACCAGTTCTACTAGGACATTCTGTCCGTATCGAAAGTGTGACTTTGACTAAGTGAT
+
BABAAC@DFFFFGCGGGGGFGGFHGHDHH4FFCFHF5EAEEAAADGFFDGBEHGGFAGFHGFGHAAGEFHHFHHG3GGGHGHH@GFECHHD3GGHFEGGHE?EEGG4DBGFGF0FG3BEFG/B/??FE?<</0/<<C1F1?11.FFA>0>0C-<-</<=00=000<-:--;.;.00::.0009C09.00;0090000009000000000/0/900000;//......./..//9///:9////////9///
@M03495:530:000000000-LYBTV:1:2107:20648:5061 1:N:0:TGACAGCT+CCTACGGG
GTCAGCATGTGAGCTTTGGTCCGCCTGAGTCCCTGGTTTATCAACGGCAAAATATAGATCGGAAGAGCACACGTCTGAACTCCAGTCACTGACAGCTATCTCGTATGCCGTCTTCTGCTTGAAAAAAAAAAAAACACACATTGAAGACAAAAAGCGATACAGAGCTAATAGATCGTATGCAACGTATATGAAACCTAACACGCGATGGACATAGATGAGTACGTGGAACTTGGTGTTATAACAGTTTATGG
+
CCCCCFFFFFFFGGGGGGGGGGGGGGHHHHHHHHHHHHHHHHHHHGGGGGHHHHHHHHHHHGGGGHHHHHHHGHHHGHHHHHHHHHHHHHHHHHHHHHHFHHHGGHHGHGGGHGGHHHHHHFFHHHGGGGC><-..0.>.111=000<///........-0<0//00000000:.<.//00009.:00000000:/00/00.----<./00:0000000:0<.</..0<000009.<000<00:00000:0
@M03495:530:000000000-LYBTV:1:2107:22071:5065 1:N:0:TGACAGCT+CCTACGGG
GTCAGCATGTGAGCTTTGGAATTAGTAAATTCGTTGACGACAGAAGGAGCAAGATAACGACCACAGGGAGGGTGGTTTATCAACGGCAAAATATAGATCGGAAGAGCACACGTCTGAACTCCAGTCACTGACAGCTATCTCGTATGCCGTCTTCTGCTTGAAAAAAAAAAAAAAATACTAGAACTCACTCCAAACGATACTGCTGTCTATCTCAGTAGATCTCGTACGCAAGAGCGAGAGATACTCTAACT
+
BCCCCFFFFFFFGGGGGGGGGGHHHHHHHHHHGHHHHHGGGGGHHHHHHHHHHHHHHHGGGGGHHHHGFGGGBFEGGHHHHHGHGGGGGHHHHGHHHHHHGGGGHHGHHHHGHHHGHHHHHHGHGHHHHHHGHHHFHF0FFGGGHHHHGDDHGHHGHHHFHFHHHGG@G@:----.009000009/////////;.9..-/://;//////////////9://..9.-..--/./-9---:///9//////
@M03495:530:000000000-LYBTV:1:2107:25197:5085 1:N:0:TGACAGCT+CCTACGGG
GTCAGCATGTGAGCTTTGGAATTAGCTGGTTTATCAACGGCAAAATATAGATCGGAAGAGCACACGTCTGAACTCCAGTCACTGACAGCTATCTCGTATGCCGTCTTCTGCTTGCAAAAAAGAATAATGGTGCCTCTGCCACTGACTGTTTTCTCAGTCTCAGTCAGCCATCCGCTATTTTGTATTCCTTCTGCTCGCAGTTTCCAACTAAGACCTCGCCTATCTCCATCCACGCTCTTTCATCGCATGAG
+
AABBBBFFFFFDFFGGGGGGGGCHGFGFHFHFFGHHHHDFGG2CBGFHHBDEGGF1AA1F23BAFEHGHCBDGHHFBG@3355BEE@@FB343441B>GFGHGEGHGGBFHHBH/34B2?<//B343B4333223B2?22B?222222@2FB22>2@@<1?11?11110011?>.<-.1111<11<<0=000<00=.-<..000000///0/:;/;0.9;..000;F000.0/.....9000;0/..99//
@M03495:530:000000000-LYBTV:1:2107:13030:5087 1:N:0:TGACAGCT+CCTACGGG
GTCAGCATGTGAGCTTTGGTCCAGCCTGAGTCCTGGTTTATCAACGGCAAAATATAGATCGGAAGAGCACACGTCTGAACTCCAGTCACTGACAGCTATCTCGTATGCCGTCTTCTGCTTGAAAAAAAAAAAACAAACTGAACTAAACAACACAGCTCCGCATACACTGTCACATCCTAAACCCGACGCACAAGCAGCTGAGTGCACACGCGGTCTTGCATGTTCAATGATCGCAACTACAATCGATCCAC
+
DDDDDFFFFFFFGGGGGGGGGGHHHGHHGHGHHHHHHHHHHHHHHGGGGGHHHHHHHHHHHGGGGHHHHHHHGHHHFHHHHHFHHHHHHHHHHHHHHHHFGHHGGHHHHGGGHGHHHHGHHFHHHHGGGB/<A///0/111<11<1111.>.<..<000..-.:00:00;000000/<0000/.--------/.9:///00.::;00;.----:-.00000000:000000;.:.9-/0000;0.:..900
@M03495:530:000000000-LYBTV:1:2107:21952:5088 1:N:0:TGACAGCT+CCTACGGG
GTCAGCATGTGACTTTGGTCCAGCCTGAGTCCTGGTTTATCAACGGCAAATATAGATCGGAAGAGCACACGTCTGAACTCCAGTCACTGACAGCTATCTCGTATGCCGTCTTCTGCTTGAAAAAAAAAATAATTTCTGTTAAGTACTGATGCCGTAGGCGTAGCTTAACACAAACTATTATCTCACAGAACTAATCTCTCGTGGGATGTTTACCAACGAAGCCCTCTGAGTTCCAATCTCCAAATGTGTTC
+
AAAAAFB1DDFFGCG3FFAFGGFFGGHBGFFHHHFGGHHHHHGFGGGGCGHFHHHFHHEGGGCHHHHH0GAFEGFGEG1G@C12@BGHGHGHB/BDHFG@GFGHHGHE/>F/FGFHHHBB>FGHEC/</011222@22211111<1111@?11>>...1-.--.000000/<.<.<00:000000000///;00000000...;;././0000900:C...9../--/////;//9///;//999//////
@M03495:530:000000000-LYBTV:1:2107:13043:5125 1:N:0:TGACAGCT+CCTACGGG
GTCAGCATGTGAGCTTTGGATTAGTAAATTCGTTGACGACAGAAGGAGCAAGATAACGACCACAGGGAGGGTGGTTTATCAACGGCAAAATATAGATCGGAAGAGCAACGTCTGAACTCCAGTCACTGACAGCTATCTCGTATGCCGTCTTCTGCTTGAAAAAAAAAAAACACCCTAGACGACCATCCATGCTACAACTGACTCCACGAGTCGCCTACATGCACGTGTGCTCAAAACAGAAGATGTGTATC
+
CCCDDFFFFFFFGGGGGGGGGGHHGHHHHHHGHHHHHGGGGGGHHHGHHHHHGHHHHGGGGGHHHHGGGGGBFGEFHGHHHHHGGGGGHHHFHHHHHHHGGGGGHHGHHGHHHGHHHHHFGHHHGHHHHHHHHGHHGHHHGGHHGHGGGGGHEFHFHHECGHHG?G-;-;..9...//00:A--;00.00000000000/000009/.--./-:.;./00000:.../.00;000;..//;0:00009000
@M03495:530:000000000-LYBTV:1:2107:8285:5137 1:N:0:TGACAGCT+CCTACGGG
GTCAGCATGTGAGCTTTGGAATTAGTAAATTCGTTGACGACAGAAGGAGCAAGATAACGACCACAGGGAGGGTGGTTTATCAACGGCAAAATATAGATCGGAAGAGCACACGTCTGAACTCCAGTCACTGACAGCTATCTCGTATGCCGTCTTCTGCTTGAAAAAAAAAATAACATAAGAGTTGACCCGATTCTCATCATCACATTTCACTTTGCAGGTCACACTACTCACAGCACGTACACTGAAAGGAG
+
AAAABFFFFFFFGGGGGGGGGGHHHHHHHHHHGHHHHHGFGGGHHHHHHHHHHHHHHHGGGGGHHHHGFEFGEFGEGHHHHHBGGGGGGHHHHHHHHHHHGGGGHHGHHHHGHHHGHHHHHHHHHHHHHHHHHHHHGB<GFHFGHHFHGGCHGFHHFHHHHHHHHGGGFG.0;:00;0900;00000:---.0000000000000000/////////9./;/////////;//...;....9//////...
@M03495:530:000000000-LYBTV:1:2107:22839:5138 1:N:0:TGACAGCT+CCTACGGG
GTCAGCATGTGAGCTTTGGAGTGAAATCTCTTGTCTTAAGGAATAAAGGAAAAAGATTCCGTCGGAGGCTCGGTGCTCTACAGGTTCAACCTTTGTACTCTATTATTGCCTCACATTCCATCTCTTGTGAAAATATATTTGATTGGCTTTTCTGCAGGTTGTTTGCCAGGACTTTCCAAGACCTCCACTAGAAAACACAATAAACTTTTTGGAAGCTGGACAACTATCTTCATTTTTCAGAAACAGTGAAC
+
BBBBBFFFFFFFGGGGGGGGGGHGGHHHHHHHHHHHHHHHHFFGHHGHHGBGHHGGHHHHHHHGGGGCFHHGGEEGFHHHHHC3FGFGHHHHHHHHHHHHHGHHHHHEB@EHFHHHHHGGHHHHHHHGHHHHGFHHHHHHHGHHFFGGHHHGHBGHHHFHHGGHHFFHFECGHHHHHHHHHHHHHH0FGFHEH1GFGGGEGHBGHHFHHHFGBGFEGHGHHGFGFGBGHHGGGGGGGGFGFBFGGGGGF00
@M03495:530:000000000-LYBTV:1:2107:7691:5177 1:N:0:TGACAGCT+CCTACGGG
GTCAGCATGTGAGCTTTGGTCCAGCCTGAGTCCTGGTTTATCAACGGCAAAATATAGATCGGAAGAGCACACGTCTGAACTCCGGTCACTGACAGCTATCTCGTATGCCGTCTTCTGCTTGAAAAAAAAAATGACGCCTAGTGGGTTGTACATGGAACCGCCACGCAACCAGTAGACAAGAGCTGATTCTATCTCAGTCACGCGACCCTGGGGGAAGCCACCACGACGGTCTGTGCACACACTTAGGCCAA
+
A>>A3@@FD5DFAGFGGGGCG4BAAFFF4F5AGFGHGDCGHHFGHGGC?ECG3ADGFFHHA11BAAFBG1GAE1GF1@FF5531/>/>BFHHHHHFG3@3G4GEE3B4FE/E0/4B4BG330?330>C?//?1?1?/>0C0110.>>-.=1=<</00/<A---:-.;-:C.90;B00;/././0/0;0000000900;;009.9----/9..---A.........----.9.//////;9..;//////..
@M03495:530:000000000-LYBTV:1:2107:13959:5198 1:N:0:TGACAGCT+CCTACGGG
GTCAGCATGTGAGCTTTGGAATTAGTAAATTCGTTGACGACAGAAGGAGCAAGATAACGACCACAGGGAGGGTGGTTTATCAACGGCAAAATATAGATCGGAAGAGCACACGTCTGAACTCCAGTCACTGACAGCTATCTCGTATGCCGTCTTCTGCTTGAAAAAAAAAAACAAAAACTAGAAACTGACCATATATATACAATGTATCGGTACGAACACAGCTATACACACACTAGTCAAATGATATACTA
+
CBBCDFFFFFFFGGGGGGGGGGHHHHHHHHHHGHHHHHGGGGGHHHHHHHHHHHHHHHGGGGGHHHHGGGGGFGGFGHHHHHGGFFGGGHHHHHHHHHHHGGGGHHHHHHHGHHHGHHHHHHHHHHHHHHHHHHHHGGFHHHGGHHHHGFGHGHHHHHHHHHHHHC@E@@B.....9.000;00/0:00/00000000;0000:00;0.-......--/...00;00000...//00:0:000:0:00:00
@M03495:530:000000000-LYBTV:1:2107:15797:5210 1:N:0:TGACAGCT+CCTACGGG
GTCAGCATGTGAGCTTTGGAGTGAAATCTCTTGTCTTAAGGAATAAAGGAAAAAGATTCCGTCGGAGGCTCGGTGCTCTACAGGTTCAACCTTTGTACTCTATTATTGCCTCACATTCCATCTCTTGTGAAAATATATTTGATTGGCTTTTCTGCAGGTTGTTTGCCAGGACTTTCCAAGACCTCCACTAGAAAACACAATAAACTTTTTGGAAGCTGGACAACTATCTTCATTTTTCAGAAACAGTGAAC
+
CCCCCFFFFFFFGGGGGGGGGGHHHGHHHHHHHHHHHHHHHHHHHHHHHHHHHHGGHIHHHHHGGGGGGHHGGGGGHHHHHHEGHHHHHHHHHHHHHHHHHHHHHHHHHHHHHHHHHHHHHHHHHHHHHHHHHHHHHHHHHHHHHEHHHHHHHHHHHHHHHGHHHHHHHGHGHHHHHGFGFHHHHHGHHGEGHHGHHGFEGHDDHHHHFHCCFGHGHHEHHHGHHGHHHHGGGGGGGGGGGBFFFGFFFG0
@M03495:530:000000000-LYBTV:1:2107:15508:5223 1:N:0:TGACAGCT+CCTACGGG
GTCAGCATGTGAGCTTTGGAGGGCAAGGGAGGGTGGTTTATCAACGGCAAAATATAGATCGGAAGAGCACACGTCTGAACTCCGTCACTGACAGCTATCTCGTATGCCGTCTTCTGCTTGAAAAAAAAAAAACAAGATACTAGACCAAAAGAAGATTGCGTGAGTGGACTGGAGTGAAGACGTGTGTAAAATACCTGAGATACAGACAGATGACGAGGAAGGTAACTACTTACCATCATGCACGGTTCAGC
+
CCDCCFFFFFFFGGGGGGGGGGGGGGGGGHGGGFFGGGHHHHHHHGGGGGHHHFHHHHHHHGGGGHHHHGHHGHHHGHHHHHCFHHGGHHHHHHHGFHCHHHFGHHHHGFGHGHHHHHGHHHHHHGGGG@--...//000000000/.../..;0;000.....00.000..:.0.0:00/.../..00000000:0//;000;00.///0:00..---/..:00:000000:/000000000.-...000
@M03495:530:000000000-LYBTV:1:2107:11895:5271 1:N:0:TGACAGCT+CCTACGGG
GTCAGCATGTGAGCTTTGGAGTGAAATCTCTTGTCTTAAGGAATAAAGGAAAAAGATTCCGTCGGAGGCTCGGTGCTCTACAGGTTCAACCTTTGTACTCTATTATTGCCTCACATTCCATCTCTTGTGAAAATATATTTGATTGGCTTTTCTGCAGGTTGTTTGCCAGGACTTTCCAAGACCTCCACTAGAAAACACAATAAACTTTTTGGAAGCTGGACAACTATCTTCATTTTTCAGAAACAGTGAAC
+
CCCCCFFFFFFFGGGGGGGGGGHHHHHHFHHHHHHHHHHHHHHHHHHHHHHHHGGGHIIIHIHGGGGGGHHGGGGGHHHHHHHGHHGHHHHHHHHFGHHHHHHHHHHGHHHHHGHGHHHHHGHHHHHHHHHHGGHGHHHHHGHG3BFHHHGHHHEHHHFHHDHHHHHHGHHFHHGHHH1FCGHHFHGHGHGF<DGHHHGEDG0DHHHHHHGGFCHEFHCCGFHHGCGHHHGGFCFFGGGEGBFFFFBF0F0
@M03495:530:000000000-LYBTV:1:2107:19079:5299 1:N:0:TGACAGCT+CCTACGGG
GTCAGCATGTGAGCTTTGGAGACTGGTTTATCAACGGCAAAATATAGATCGGAAGAGCACACGTCTGAACTCCAGTCACTGACAGCTATCTCGTATGCCGTCTTCTGCTTGAAAAAAAAAAAAAAACATGTACAACGTCTAACAAGACGATAGAGAGATATGAAGCGCACGCGTTTCATCTCCACTCCCCTCGAAACGCCTCAGATTCAGAGTGCTTCTAGCATCCAGCACTCTTCACACACTACGGTTGC
+
CCCCBFFFFFFFGGGGGGGGGGGHHHHHHHHHHHHGGGGGHHHHHHHHHHHGGGGHHHHHHHGHGHGHHHHGHHHHHHHHFHFGHHHHHBGHHGGFFFHGGGHGHHFHHHGFHHHHGGGC//<<//.<11>>1111-<.<.0<0<//<.-..;0<0:.;000:;00-----:9--:0000;000909/;./.-./.-.--..00;0000900:000000000:00900//99/0000900../9/../.-.
@M03495:530:000000000-LYBTV:1:2107:24510:5302 1:N:0:TGACAGCT+CCTACGGG
GTCAGCATGTGAGCTTTGGAGTGAAATCTCTTGTCTTAAGGAATAAAGGAAAAAGATTCCGTCGGAGGCTCGGTGCTCTACAGGTTCAACCTTTGTACTCTATTATTGCCTCACATTCCATCTCTTGTGAAAATATATTTGATTGGCTTTTCTGCAGGTTGTTTGCCAGGACTTTCCAAGACCTCCACTAGAAAACACAATAAACTTTTTGGAAGCTGGACAACTATCTTCATTTTTCAGAAACAGTGAAC
+
CCCCCFFFFFFFGGGGGGGGGGBDDGFHHHHHHHHHHHHHHHHHHHHHHHHHHHGGHHHHBBBEEEFGGHGGGGGGHHHGHHGHHHHHHGHHHHHFHHGGBHGHHHFEGHHHHHHHHHHHHHHHHHHHGDGHGGHHHHHHHHHHHHHHHHHHHHHGGHHHHGHHFHHHHHEHHHHHHGGGAGHHHHGHHEGBGFHGHHHGFDG0DDGHHHGCFHHAGFFGHHHFCG;:GHGEFBBFGFGGG;FGFGFF0F9
@M03495:530:000000000-LYBTV:1:2107:11573:5327 1:N:0:TGACAGCT+CCTACGGG
GTCAGCATGTGAGCTTTGGAATTAGTAAATTCGTTGACGACAGAAGGAGCAAGATAACGACCACAGGGAGGGTGGTTTATCAACGGCAAAATATAGATCGGAAGAGCAACGTCTGAACTCCAGTCACTGACAGCTATCTCGTATGCCGTCTTCTGCTTGAAAAAAAAAAATAATGCCGCCTATGAGAAAACTACATAATCTATGTCGACGCAGACACGCGAAGAAATAATTCAGAGTCTTACTTTCAAATT
+
BBBBBFFFFFFDGFGGGGGGGGHHHHHHGHHHGHHHHGGEGGFHHHFGEEHHHHHHHHGGGGGHHHFFGGGG??EEFHHHHH4BE@CGEAGGHHHGHHHHGDGGGHFHHHEHHHGFHHHEGHHHHHFFHHHGHHHHBBHHG?CHFHFGDFHGGHHFHHBCGHFCDF-A:-.009000;--.;0000;0/9/09/C000/B9/9/9B..------.;..-999@.9///////;/////9//////;9/9//
@M03495:530:000000000-LYBTV:1:2107:23598:5342 1:N:0:TGACAGCT+CCTACGGG
GTCAGCATGTGAGCTTTGGTTTATCAACGGCAAAATATAGATCGGAAGAGCACACGTCTGAACTCCAGTCACTGACAGCTATTTCGTATGCCGTCTTCTGCTTGAAAAAAAAAAAAAAAGTTTATCGACCCTTTTCCACCTCTATATCTTAAACGCATTCAATTCGTATTAACTTCTTGTACTAATAACATTTCTTTTTCCTCTTGTAAACGACTCTCATGCTTCTTTTGAGTTATCCCTTTCTTCTGTAA
+
BABCBFFFFFFFGGGGGGGGGGHHFGHHGGGGGGHHHHHHHHGHGGGGHGHHHGHGGHGGHHHGHHHHHHHHGHHGFHHHHH55DFGFHHGGEGGFCGHHHHHHHFBDEEEEGG//////111111/.>--00<<1100=..000000000000.--..00:000.////00;90;900000000;000;0;0000000:090000;9000..-../9/9/////////9..///;///;:/:///://;9
@M03495:530:000000000-LYBTV:1:2107:17920:5346 1:N:0:TGACAGCT+CCTACGGG
GTCAGCATGTGAGCTTTGGAATTAGTAAATTCGTTGACGACAGAAGGAGCAAGATAACGACCACAGGGAGGGTGGTTTATCAACGGCAAAATATAGATCGGAAGAGCACACGTCTGAACTCCAGTCACTGACAGCTATCTCGTATGCCGTCTTCTGCTTGAAAAAAAAAATCTTCCAGATCATTCCTCGAAAAAAAATAAGAACGATGGGTGTGAATATACATAATATGTATTACTATGAAATTGTAATAG
+
AAAA1CFFFDDF1CG1F1FGDGHHHGHFFG3GFCGFHHAFE0EFCE0F//AGFGGH11/FEEA/GFECA/EE>FE?FHFH2G2BAEE@EGGGFHHHEFGGEE??C00BCFFCHGFEHHHHFFHHGFFD>1FC1@C11@0110/?FGE1/<-<C11F<FGC0<1D.@<---./;0;0090;/0000000..;.-.-;@-///;/----9--/9--///99B/9/;/////99//////////;9/://////
@M03495:530:000000000-LYBTV:1:2107:10113:5347 1:N:0:TGACAGCT+CCTACGGG
GTCAGCATGTGAGCTTTGGAATTAGTAAATTCGTGATATAACGACCACAGGGAGGGTGGTTTATCAACGGCAAAATATAGATCGGAAGAGCACACGTCTGAACTCCAGTCACTGACAGCTATCTCGTATGCCGTCTTCTGCTTGAAAAAAAAATAGAATTATTTTTAATACACATGACTAGTCGTTGTTTTAGGCTTGTTTCTCACCTATCATTGGTATTCACATGAGTTCTTGAGACATGTCAGCTTTAT
+
BABBBFFFFFFFGGGGGGGGGGHHHHHHHHHHGGEGHHHHHFGDGEGHHHHGGGGGEFAEGGHGHGHFFGGFEGGFHHHHHHBEE1FEHHHFEFHEHGHGGGHGHFHFHHBFHHHHHHGHHGGFHHGCFFHGDGFFGFFH2FG2FGHHE/<<-.<<0D0=0=0<<0<<0<00:0000;00/;0...:../;0/0/09-.0/00000.9/;009000000000090///////////./;//;//////;/:
@M03495:530:000000000-LYBTV:1:2107:8365:5349 1:N:0:TGACAGCT+CCTACGGG
GTCAGCATGTGAGCTTTGGTCCAGCCTGAGTCCTGGTTTATCAACGGCAAAATATAGATCGGAAGAGCACACGTCTGAACTCCAGTCACTGACAGCTATCTCGTATGCCGTCTTCTGCTTGAAAAAAAAAAAACACATCCTATACATATCAGCAACCTTTCTTCTTCCAACAAACAGCACCTCAGTTAATCCACCATTGTACTTCGCTACGTAACTAGTCCATCACACTATCAACGTTAACTTAACACAGA
+
CCCBCFFFFFFFGGGGGGGGGGHHHGHHHHGHHHHGGHHHHHHHHGGGCGHHHHHHHHHHBAABFGHHHHHHGHHHGHHHHHHHHHHHHHHHHHHHHHHEHHHGGHFHHGGGHGHEFHGHEFGHHHGCGFB///??/=?011>><11111111100./<0=000000<000....;/./../.000;00;0;00..000000000..:.-..0..;0000000:000;//;000/.99/.09000000..0
@M03495:530:000000000-LYBTV:1:2107:20837:5363 1:N:0:TGACAGCT+CCTACGGG
GTCAGCATGTGAGCTTTGGAGTGAAATCTCTTGTCTTAAGGAATAAAGGAAAAAGATTCCGTCGGAGGCTCGGTGCTCTACAGGTTCAACCTTTGTACTCTATTATTGCCTCACATTCCATCTCTTGTGAAAATATATTTGATTGGCTTTTCTGCAGGTTGTTTGCCAGGACTTTTATTTTTCCAAGACCTCCACTAGAAAACACAATAAACTTTTTGGAAGCTGGACAACTATCTTCATTTTTCAGAAAC
+
CCBBBFFFFFFFGGGGGGGGGGGHGHHHHHHHHHHHHHHHHHHHHHHHHHHHHHGGHHHHHHHGFGGGGHHGGEGFHHHHHHHHHHHHHHGHHHHGFGHHHGHHHHHHHHHHGHHHHHHGHHHHHHGHGHFHHHHHHHHHHDHHHHHHHGHHGGHHHGHHFAHHHFDHHHGGHHHHHHHHHHHHHHHHHHHHEGHHHHGHHCGHHHGHHFHHHHHHHGGFCCGFHE.GHHGGGFFGGGGGGGGGEGFFFG/
@M03495:530:000000000-LYBTV:1:2107:23638:5375 1:N:0:TGACAGCT+CCTACGGG
GTCAGCATGTGAGCTTTGGAGACTGGTTTATCAACGGCAAAATATAGATCGGAAGAGCACACGTCTGAACTCCAGTCACTGACAGCTATCTCGTATGCCGTCTTCTGCTTGAAAAAAAAAAAACAGGCACCTGTATTAATCTCTGTTTCCGCACTCTGTTAGACTAAACATCACATCTATTCTGTATACTATATTGCCACTTCTCGTCATATTGCCATGCTGTCTATATGTTACGCGATAGTACCAACACT
+
BBABB4FFFFFFGGGGGFGFFGFHHHFHGGGHHGCEGGGGHHGHHGHHFHHGGGGHHGHHHHGFHHGHFGHFHHHGFHHHHHCBGHFG4FDFFFGHEHHGEEFGHHHHFHFHHGGHGGGGF/>/<<///0/0??1?1<111=1111=1>1<.--</000000000000/;:00<00000000;000;0000<09900000/;000.;...000000;C0/;0000000000///..---..//////.../
@M03495:530:000000000-LYBTV:1:2107:20108:5378 1:N:0:TGACAGCT+CCTACGGG
GTCAGCATGTGAGCTTTGGTTTATCAACGGCAAAATATAGATCGGAAGAGCACACGTCTGAACTCCAGTCACTGACAGCTATCTCGTATGCCGTCTTCTGCTTGAAAAAAAAAAAAAAAAAAATAATAAACTTTCTATTACAGATTGATACACCTCAAACTACGACGTAAGATCATCTTGCTTTATGAGACGCACACCATAGCATGTTAGCATATCATTCTATACTATGATACTACTGACATCTGTGTGCA
+
CBCCCFFFFFFFGGGGGGGGGGHHHHHHGGGGGHHHHHHHHHHHGGGGHHHHHHHGHHHGHHHHHHHHHHHHGHHHHHHHHH3DFHGGHHHHGGGHGHHHHHHHHHHHHGGGGB<>//</--<.011111011<11111111011100<C1<0//.00<0010<.<<A...1110111111111:111110.----..900001101<11111<<1:<1111<1:111111111111010010<1111.11
@M03495:530:000000000-LYBTV:1:2107:21301:5422 1:N:0:TGACAGCT+CCTACGGG
GTCAGCATGTGAGCTTTGGAGTGAAATCTCTTGTCTTAAGGAATAAAGGAAAAAGATTCCGTCGGAGGCTCGGTGCTCTACAGGTTCAACCTTTGTACTCTATTATTGCCTCACATTCCATCTCTTGTGAAAATATATTTGATTGGCTTTTCTGCAGGTTGTTTGCCAGGACTTTCCAAGACCTCCACTAGAAAACACAATAAACTTTTTGGAAGCTGGACAACTATCTTCATTTTTCAGAAACAGTGAAC
+
CCCCCFFFFFFFGGGGGGGGGGHHHHHHHHHHHHHHHHHHHHHHHHHHHHHHHGGGHHIHHHHGGGGGGHHGGGGGHHHHHHHHHHHHHHHHHHHHHHHHHHHHHHHHHHHHHHHHHHHHHHHHHHHHHHHHHHHGHHHHHHHHHHHHHHHGHHHFHGHHHGHHHHGHHHGHHHHHHHFGFGHHHHHHHGHHHGHHHGHGHHFGHHHHHFGGGHGHHHHGHHHEBHFHGHGGGGGGGGGGFEFFFGCFFB0
@M03495:530:000000000-LYBTV:1:2107:25008:5423 1:N:0:TGACAGCT+CCTACGGG
GTCAGCATGTGAGCTTTGGAATTAGTAAATTCGTTGACGACAGAAGGAGCAAGATAACGACCACAGGGAGGGTGGTTTATCAACGGCAAAATATAGATCGGAAGAGCACACGTCTGAACTCCAGTCACTGACAGCTATCTCGTATGCCGTCTTCTGCTTGAAAAAAAAAAACAGTAGTCGTCGAGATCAGTTAGATAGTGGAGTAGTAATGTTGCTAATGTCAGCAATGTTGTCGTCTGGGTGAGTAGTAG
+
BBBBBFF5FDFFFGGGGGGGGGHHHGHFHHHHGHHHHHGEGGGHHHHHGHHHHHHHHHGGCGGHHHHGEGGG1?EEFHGHHH@FEEFGEHBHHHHEEHHHGGGGGHHGHGFCFGHGGGHHHHHHGHHHDGHFHHECB@FGBA<DHHGHGDFHGFHGHHHHAFFGHG?-:;-;./00000...---..000;900000///./;/B/;////9//9/////;/9/:/.//;//./.9..././.9.;///9;
@M03495:530:000000000-LYBTV:1:2107:12783:5424 1:N:0:TGACAGCT+CCTACGGG
GTCAGCATGTGAGCTTTGGTCCAGCCTGAGTCCTGGTTTATCAACGGCAAAATATAGATCGGAAGAGCACACGTCTGAACTCCAGTCACTGACAGCTATCTCGTATGCCGTCTTCTGCTTGAAAAAAAAAAAACGTGATCAAGCTGGCTGGACCCGGCCACAGTTAAGTAGCGTATAGACTTTCCTCTACAGCGCTTTGTCCCTGCATTGCATGCTGCACAGTCTCATGCTCTATATCTACTTTTTTACAA
+
AAABBFFFFFFFGGGGGGGGGGGHHGHHHHHHHHGHHHHHHHHHHEEGGGHHHFHHHHGHHGDFFHHHGHHFGGHHGBGHHHFBGHHHHHHHHHHHHHGHHHHCFHGHH?EEHGFHHGHHHBEHGGGG@<<>/?/</<>111<111<.0..<./<----;:.:;0000;000-:9./00=0000000;0;F909;...0;00000..///://///////:./9///;/////://9/;////9/:-9;B/
@M03495:530:000000000-LYBTV:1:2107:22041:5427 1:N:0:TGACAGCT+CCTACGGG
GTCACATGTGAGCTTTGGTCCGCCTGGTTTATCAACGGCAAAATATAGATCGGAAGAGCACACGTCTGAACTCCAGTCACTGACAGCTATCTCGTATGCCGTCTTCTGCTTGAAAAAAAAAAAAAATATAACTGACGTGTTGTCCGACTTGACCCAGTAAATGTGATGAATTTGATCGTATTACTTCTGTTATCTGTGTCACCCACATCCATCCAAGCCCTCTCGCGCGCCAGCCTCCCCAGTCGACTATG
+
BAAABFFFFFFBFGGGGGGGGGGGGHGHHHHHHHHHGGGGGHHHHHHHHHHHGGGGHHHHHHHGHHHGHHHHHHHHHHHHHHBGHHHHG4FHHHFFHHHHGFCHFHHHHHH3BGHGF?ECC//><<01111>111<...0..<00..--.0000/../00000;00;00000<00;0././;0000000;0000000;00000.9..009/;;.///..9.../.9-9--99-....9...:/:.9@.-9/
@M03495:530:000000000-LYBTV:1:2107:16560:5454 1:N:0:TGACAGCT+CCTACGGG
GTCAGCATGTGAGCTTTGGCGACAGAAGGAGCAAGATAACGACCACAGGGAGGGTGGTTTATCAACGGCAAAATATAGATCGGAAGAGCACACGTCTGAACTCCAGTCACTGACAGCTATCTCGTATGCCGTCTTCTGCTTGAAAAAAAAAAAATAAACTAATATACATTATCCCTCAAATTCACCTGCAACGACATCGTAAATCCTCATATATACATTCACCTTCAGCTCGTATAACTACACTCCATGAT
+
CCCCCFFFFFFFGGGGGGGGGGGGGHHHHHHHHHHHHHHHGGGGGHHGHGEGGGAFFGGHHHHHHHGGGGGGHHHHHHHHGHEEFGFHHHHHHGHHHGHHHHHHHHHHHHHHHHHHHHHHFHHHGGHHHHGGGHGFGHHHHGGHHHFGC@<-:-.000<00000090000900000;.00000;;00/./00-.--.0.:::.000090000000090900:900;00000.9.:0000:0090//00000
@M03495:530:000000000-LYBTV:1:2107:17492:5459 1:N:0:TGACAGCT+CCTACGGG
GTCAGCATGTGAGCTTTGGAGTGAAATCTCTTGTCTTAAGGAATAAAGGAAAAAGATTCCGTCGGAGGCTCGGTGCTCTACAGGTTCAACCTTTGTACTCTATTATTGCCTCACATTCCATCTCTTGTGAAAATATATTTGATTGGCTTTTCTGCAGGTTGTTTGCCAGGACAGGTCGTGATTGCTGGAGCAGGTATGATATAATTCTAGGATTTGACAGATGAATAATTTACATATATATCTAACTTTGA
+
CCCCCFFFFFFFGGGGGGGGGGHHHHHHHHHHHHHHHHHHHHHHHHHHHHHHHGGGHIHHHHHGGGGGGHHGGGGGHHHHHHHHHHHHHHHHHHHHHHHHHHHHHHHHHHHHGGHHHHHFHHHHHHHHHFHGHHHHHHHHHHHHHGHHHHHHHHGHHFHHHGHHHHHHGFHHHGGHHGFGHHHHHHHHFHHHGECGGHGHHHHHHHHHHHGFGHFHHHHFFHHG<G<GHHHGHGHHGGGGGGGGFFGGGG0
@M03495:530:000000000-LYBTV:1:2107:25120:5468 1:N:0:TGACAGCT+CCTACGGG
GTCAGCATGTGAGCTTTGGTGCCGCCCTGGTTTATCAACGGCAAAATATAGATCGGAAGAGCACACGTCTGAACTCCAGTCACTGACAGCTATCTCGTATGCCGTCTTCTGCTTGAAAAAAAAAAAATCCAGGCCCAAATCACATTATAATTAAACTGCCATGTAAGCACTCCAAAACTTTACAAAATAAAATCTGTTACGAATTCTGTAGAACCTCAATGTACCAGATCTCACATGACATTGCACAAACT
+
ABBBBBF5FFFFGGFGGGGGGGHGE2AAGHBGFFDGHHHGEGGGGHHHFHHFHHHFGGCFB2B12BEGHEF5GFHFH3@GHHGBBFGBFG3F4BFGFFEHGFHF//?FG44FGGCB?FGEC<B<//<011110..>C.0>>11000=000=00000000/<000:0000/::C//0.;0;::000;.90;00B/900;00.....900;00000./////;9;;BF/./;//;//;B/9/99/////..9/
@M03495:530:000000000-LYBTV:1:2107:14962:5474 1:N:0:TGACAGCT+CCTACGGG
GTCAGCATGTGAGCTTTGGAGTGAAATCTCTTGTCTTAAGGAATAAAGGAAAAAGATTCCGTCGGAGGCTCGGTGCTCTACAGGTTCAACCTTTGTACTCTATTATTGCCTCACATTCCATCTCTTGTGAAAATATATTTGATTGGCTTTTCTGCAGGTTGTTTGCCAGGACCAGGTCGTGATTGCTGGAGCAGGTATGATATAATTCTAGGATTTGACAGATGAATAATTTACATATATATCTAACTTTG
+
CCCCDFFFFFFFGGGGGGGGGGHHHHHHHHHHHHHHHHHHHHHHHHHHHHHHHHGGHHHIHHHGGGGGGHHGGGGGHHHHHHHGHHHHHHHHHHHGHHHHHHHHHHHHHHHHGHHHHHHHHHHHHHHHHHHHHHGHHHHHHHHHHHHHHHHHHHGHHHHHHGHHHHHHHGFHHHHGHHGGGHHHHHHHGHGHHHGCGGHDGGGGHHHHHHHHHHHHHGHHHHHHHCGFGGHHHGEGFGGGGGHGGFGGGG0
@M03495:530:000000000-LYBTV:1:2107:15569:5487 1:N:0:TGACAGCT+CCTACGGG
GTCAGCATGTGAGCTTTGGTCCGCCTGAGTCCCTGGTTTATCAACGGCAAAATATAGATCGGAAGAGCACACGTCTGAACTCCAGTCACTGACAGCTATCTCGTATGCCGTCTTCTGCTTGAAAAAAAAACAAATATTATTTTTTCAATACTCTTATGCTTCTATAAATAGTCACCTGACTCTCTACATCAATAAGCTCGCTACTCCTATGTCGTAGCTCGCTCCAGATAGTCGTGTGTGTCGAGAGCTTC
+
ABBCCFFFFFFFGGGGGGGGGGGGGGHHHHHHHHHHHHHHHHHHHGGGGGHHHHHHHHHHHFGGGHHHHGHHGHGHGHHHHHGGGHHHHHGHHHHHHHDBGHHGGHHGHGGGFFHHHHHHHF3FGH//C@///02111?111?1/<111111111111<1>1111100000=00<00/</0000000000:C0000000.-..-00/09000;.....00.-.../;0;////.....9..9..-.-.///
@M03495:530:000000000-LYBTV:1:2107:19686:5497 1:N:0:TGACAGCT+CCTACGGG
GTCAGCATGTGAGCTTTGGAGTGAAATCTCTTGTCTTAAGGAATAAAGGAAAAAGATTCCGTCGGAGGCTCGGTGCTCTACAGGTTCAACCTTTGTACTCTATTATTGCCTCACATTCCATCTCTTGTGAAAATATATTTGATTGGCTTTTCTGCAGGTTGTTTGCCAGGAGACCTCCACTAGAAAACACAATAAACTTTTTGGAAGCTGGACAACTATCTTCATTTTTCAGAAACAGTGAACAACCCACT
+
AABBBFFFFFFFGGGGGGGFFGGHHHHHHHFHCGGGHHHHHHGHHHHHHHHHHHGGEHHHHHHGGGG0EGEEFEEGHGHHHHB3FGHHHHHHHHHHFHHHHHHHHHFFHGHHHHHHHHHHFHHHHHHF3?FGFHHHFHFGHFHGHEGHFFHHHHHDGEFHHGAGCGBGHEFEEGFGG/?FFGFH1GHFEGHAGFDHHHGHHBFA/0<GHH/:CGHHFFHHHHGHHHGHHHGGGFGGFGGGGGGGGGG;A..
@M03495:530:000000000-LYBTV:1:2107:23893:5503 1:N:0:TGACAGCT+CCTACGGG
GTCAGCATGTGAGCTTTGGAATGTAAAGTTGACACAGAAGGAGCAAGATAACGACCACAGGGAGGCTGGTTTATCAACGGCAAAATATAGATCGGAAGAGCACACGTCTGAACTCCAGTCACTGACAGCTATCTCGTATGCCGTCTTCTGCTTGAAAAAAAAAAAAAAATGTCGTTGTCTGCTGTTCCGCAATGTCTTATTACAGTTACGGTAGCACCAGATGACAATTTCAGAAGAAAGCACAGGCTTCA
+
BAABBBFFFFFFGGGGGGGGGGGGHGHHGHHHHHHHHFGHHHHHHHHHHHHHGGGGEHHFHGGGGGHHGFFGHHHHFHGGGGEGFHHHHHHHHHGGFGHHGHHHHGGHHGGHGFHGHHHHGHHHHGHHHEF3?DDGFFFFHHGECHGBHGGHHHFFFFF?-><<;-:;-.000.9./90000000090..--9//////9///;//9//.....///.9..//9/9//9//////:///://....../:/
@M03495:530:000000000-LYBTV:1:2107:9609:5515 1:N:0:TGACAGCT+CCTACGGG
GTCAGCATGTGAGCTTTGGAATTAGCTGGTTTATCAACGGCAAAATATAGATCGGAAGAGCACACGTCTGAACTCCAGTCACTGACAGCTATCTCGTATGCCGTCTTCTGCTTGAAAAAAAAAAAAAACACTAAATATATATAACTAACGATTATATCACTACACATACAAATATACTATAATTCATAATGACTTGAGTTATCGAATGTATATCTACATCCACTTAGTGTATTTACTCAGATATCAGCTGT
+
BABBBFFFFFFFGGGGGGGGGGHHHHHHHHHHHHHHHHGGGGGHHHHHHHHHHHGGGGHHHHHHHGHHHGHHHHHHHHHHHHFGHHHHHHHHFHGHGGHHHHGGGHGHHHHHHHEHHHHGGGGC>/</?=0101111111111<11110.<...=0=00000/0/00000000;00;;0<0000;000000000000009000../000;;000;00;;0/:0;00090000000:0000000;0;00009
@M03495:530:000000000-LYBTV:1:2107:8956:5542 1:N:0:TGACAGCT+CCTACGGG
GTCAGCATGTGAGCTTTGGACTGGTTTATCAACGGCAAAATATAGATCGGAAGAGCACACGTCTGAACTCCAGTCACTGACAGCTATCTCGTATGCCGTCTTCTGCTTGAAAAAAAAAAAAAAATGACATCACAGTATACACTACAATAACAGTCGATCTCAAAACTGTACACTCGGCACACTAAGACTCACTGACTACAAATGTCTATATTATACGTGTACCAGATTCTATCGATAATGATCATTGATAG
+
CCDDEFFFFFFFGGGGGGGGGGHHHHHHHHHHHGGGGGHHHHHHHHHHHGGGGHHHHHHHGHHHGHHHHHHHHHHFHGHHHHGHHHGGHHHGGHHHHGGGHGHHHGHHHHGHHFGGG/>/<///0111111<111111111110/001100001<..<..11100.:1<11111/.:<--/.//00001000110011/000111111:111111<.0/:/1110.0111111..<..111:1<1<11111
@M03495:530:000000000-LYBTV:1:2107:13277:5546 1:N:0:TGACAGCT+CCTACGGG
GTCAGCATGTGAGCTTTGGAGTGAAATCTCTTGTCTTAAGGAATAAAGGAAAAAGATTCCGTCGGAGGCTCGGTGCTCTACAGGTTCAACCTTTGTACTCTATTATTGCCTCACATTCCATCTCTTGTGAAAATATATTTGATTGGCTTTTCTGCAGGTTGTTTGCCAGGACTCAGGTCGTGATTGCTGGAGCAGGTATGATATAATTCTAGGATTTGACAGATGAATAATTTACATATATATCTAACTTT
+
EDDEEFFFFFFFGGGGGGGGGGHHHHHHHHHHHHHHHHHHHHHHHHHHHHHHHHGGHHIIHIHGGGGGGHHGGGGGHGHHHHHHHHHHHHHHHHHGHHHHHHHHHHHHHHHHGGGHHHHHHHHHHHHHHHHHHHHHHHHHHHHHHHGHGHHHHHHHHHHHHGHHHGHHHEHHHHHHHHHGGGHHHHHHHHHFHFFHHGHHHHEHHHHHGHHHHHHHHHHHGGFHHG<<GCGHHHHEGFGGGGGGGGFGFGG
@M03495:530:000000000-LYBTV:1:2107:23690:5547 1:N:0:TGACAGCT+CCTACGGG
GTCAGCATGTGAGCTTTGGAGTGAAATCTCTTGTCTTAAGGAATAAAGGAAAAAGATTCCGTCGGAGGCTCGGTGCTCTACAGGTTCAACCTTTGTACTCTATTATTGCCTCACATTCCATCTCTTGTGAAAATATATTTGATTGGCTTTTCTGCAGGTTGTTTGCCAGGACTTTCCAAGACCTCCACTAGAAAACACAATAAACTTTTTGGAAGCTGGACAACTATCTTCATTTTTCAGAAACAGTGAAC
+
CCCCCFFFFFFFGGGGGGGGGGHHHHHHHHHHHHHHHHHHHFHHHHHHGHHHHHGGHIHHHHHGGGGGGHHGGGGGHHHHHGHHFHHHHHHHHHGHHHHHHHHHHHGHHGHHHHHHHHHHHHHHHHHHHHHHHHHHHHHHHHHHHHHHHHHHHHHGHHHHHGHHFHHHFEFHHHHHGHHHHHHHHGHHHHHDGFHHEHEEHGHHHFGGHHGFFHFEGHFFGFHHHBGHGGFGGGGGGFGEGGGGFF;BFGB
@M03495:530:000000000-LYBTV:1:2107:18498:5581 1:N:0:TGACAGCT+CCTACGGG
GTCAGCATGTGAGCTTTGGAACAGCTGGTTTATCAACGGCAAAATATAGATCGGAAGAGCACACGTCTGAACTCCAGTCACTGACAGCTATCTCGTATGCCGTCTTCTGCTTGAAAAAAAAAAAACCAAAAGAAACGACTCACACGACAATGAAAGCCAGTGGTAGGTACACCAAACGTGCCGGAGAGTATACATGTTACATGATTCGCAGCTCATTAAGTATACAGTTGTGATGAATATGTGATGAATAA
+
CCCCCFFFFFFFGGGGGGGGGGHHHHHHHHHHHHHHHGGGGGHHHHHHHHHHHGGGGHHHHHHHGHHHGHHHHHHHHHHHHHGGGHHHHHHFHHHFGHHHGGGGGGHHHHHHGGHHHGGGGC@<</<///?0/0?0.<-..1111----<000000/./.00/00;.;:000/:........-----.00;00090;CB00000000....-/000900:;0:00000009900:009000;090;09:00
@M03495:530:000000000-LYBTV:1:2107:14091:5612 1:N:0:TGACAGCT+CCTACGGG
GTCAGCATGTGAGCTTTGGTTTATCAACGGCAAAATATAGATCGGAAGAGCACACGTCTGAACTCCAGTCACTGACAGCTATCTCGTATGCCGTCTTCTGCTTGAAAAAAAAAAAACTACCCACACCTAACCTAGTAAATAGCTACCACCTAGCACTGACTCAATACAATGAAACAGTGAAACTTATTCTCGTGTGATGTAACCTATGTCGTCTTGCTCTACACATGCGAGTTCGTTTACTGTATGTTGCA
+
CACCCFFFFFFFGGGGGGGGGGHHHHHHGGGGGHHHHHHHHHHHGGGGHHGHHHHGHHHGHHHHHHHHHHHHHHHHHHHHHH?GGHGGHHHHGGGHGHHHGHHHHGHHHG/EEBB/<2D2<02<///0110?1<1<11>1>1>11101<.0<100<</000=0000<<<=0;000//00000000000;00.....0000000;0000;0.....0;000000/00009:--9F../..000000000000
@M03495:530:000000000-LYBTV:1:2107:13627:5615 1:N:0:TGACAGCT+CCTACGGG
GTCAGCATGTGAGCTTTGGACTCCTGACTGGTTTATCAACGGCAAAATATAGATCGGAAGAGCACACGTCTGAACTCCAGTCACTGACAGCTATCTCGTATGCCGTCTTCTGCTTGAAAAAAAAAAAAAAAACACATCACAACCATATAGTATGTGATTCAATTGAATAATATGATCACACTTCGTGTATCCGATCCACGCCCACATCACAGCATCCTTCCAGCGTACTTCAGCTGAGTCCCGTAGCTACA
+
DDDCCFFFFFFFGGGGGGGGGGHHHHHHHHHHHHHHHHHHGGGGGHHHHHHHHHHHGGGGHHHHHHHGHHHGHHHHHHHHHHHHHHHHHHHHHHGHHHGGHHHHGGGHGHHGHHHHHHHHHGGDDBB/>>--..0.0<0000<..00=0<00;00;0:000:00<0000000000000/00/00.:../0009..-.;0...9...0000009/00/00:/00:-9.-.0;000000.:000-.-..BBF0
@M03495:530:000000000-LYBTV:1:2107:16886:5616 1:N:0:TGACAGCT+CCTACGGG
GTCAGCATGTGAGCTTTGGAATTAGTAAATTCGTTGACGACAGAAGGAGCAAGATAACGACCACAGGGAGGGTGGTTTATCAACGGCAAAATATAGATCGGAAGAGCACACGTCTGAACTCCAGTCACTGACAGCTATCTCGTATGCCGTCTTCTGCTTGAAAAAAAAAAAATATAAGACACACTCAGCTAGTTACAGATTACTACGATACTTAGCAAACAAATCAATGTACAACTACTGTAGTCTGACTG
+
DEEEDFFFFFFFGGGGGGGGGGHHHHHHGHHHGHHHHHGGGGGHHHHHHHHHHHHHHHGGGGGHHHHGGGGGEGGEGHHHHHFGFGGGGHHHHHHGHHHHGGGGHHHHHHHGHHHGHHHHHHHHHHHHHHHHHHHHHHHHHHGGHHHHGDGHGHHHHHHHGFFHHGGGG@<9<<111110://.///0<1100<11:01<1101<1..<.-11110110....100011<1111<0001011111111111
@M03495:530:000000000-LYBTV:1:2107:23386:5625 1:N:0:TGACAGCT+CCTACGGG
GTCAGCATGTGAGCTTTGGAGTGAAATCTCTTGTCTTAAGGAATAAAGGAAAAAGATTCCGTCGGAGGCTCGGTGCTCTACAGGTTCAACCTTTGTACTCTATTATTGCCTCACATTCCATCTCTTGTGAAAATATATTTGATTGGCTTTTCTGCAGGTTGTTTGCCAGGACTTTCCAAGACCTCCACTAGAAAACACAATAAACTTTTTGGAAGCTGGACAACTATCTTCATTTTTCAGAAACAGTGAAC
+
BCBCCFFFFFFFGGGGGGGGGGHHHHHHHHHHHHHHGHHHHDHHHGHHHHHHHHGGHHHHHHHGGGGGGGHGGEGGHHHFFF@FGHHHHHHHHHHHHHHHHHHHGHHGHHHHHHHHHHHHHHHHHHHHHHHGHGFHHHHHGFHHFCGHHHHHHHHGGFGGHGHGHHHHGEGHHHGGDG<FHHHHHHHHHHFGHGFFHGHFGBGHFHHHHHGCHHGEGFGGGCAEHHFGHHGGFGFGGFFFFG;BB/;BFF0
@M03495:530:000000000-LYBTV:1:2107:23094:5625 1:N:0:TGACAGCT+CCTACGGG
GTCAGCATGTGAGCTTTGGAGTGAAATCTCTTGTCTTAAGGAATAAAGGAAAAAGATTCCGTCGGAGGCTCGGTGCTCTACAGGTTCAACCTTTGTACTCTATTATTGCCTCACATTCCATCTCTTGTGAAAATATATTTGATTGGCTTTTCTGCAGGTTGTTTGCCAGGACTTTCCAAGACCTCCACTAGAAAACACAATAAACTTTTTGGAAGCTGGACAACTATCTTCATTTTTCAGAAACAGTGAAC
+
BABBBFFF4DFFGC54BBA4FGH5FFFFHHFFF5BFHH6DEGGGFHBHFGHBB2E2GHF5FFGGCE00EFGGCEE?GHFBGGGFEDDF4B1FGGH44FDGHHHGBGFFDH3G3?BFGHF4FHHHHEGGGHGDBFHFGHHHHE4BFFGEGHBGFDGHF0@FGAGG0GF1FG//GGEFGF11FGHHHEGFFEF1<=0<.CH.DFHGDGHGHHG-/0;GGG/.CCCE/GC0C09;FFFFGFFF0;/9CF0;9B0
@M03495:530:000000000-LYBTV:1:2107:17059:5635 1:N:0:TGACAGCT+CCTACGGG
GTTAGCATGTGAGCTTTGGAGTGAAATCTCTTGTCTTAAGGAATAAAGGAAAAAGATTCCGTCGGAGGCTCGGTGCTCTACAGGTTCAACCTTTGTACTCTATTATTGCCTCACATTCCATCTCTTGTGAAAATATATTTGATTGGCTTTTCTGCAGGTTGTTTGCCAGGAGGTTTTTTTGTTTGCAAGCAGCAGATTACGCGCAGAAAAAAAGGATGGTCGTGATTGCTGGAGCAGGTATGATATAATTT
+
CDCDCFFFFFFFGGGGGGGGGGHHHHHHHHHHHHHHHHHHHGHHHHHHHHHHHHGGHIHHHGHGGGGGGHHGGGGGHHHHHHGEHHFHHHHHHHHGHHHHHGHHHHHHHHHHGHHHHHHHHHHHHHHFHHHHHHHGHHHHGHHHGHHHHGHHHHGHHFHHGGHHHHHHHHFGGGHHGGGGGHHHHHGHFEHHGGHGHHHFEEGCCC?FBFGGAGGFGGEFGGC?BFBFFFFF.FFFFFFFFFFFFFFFFF0
@M03495:530:000000000-LYBTV:1:2107:10263:5642 1:N:0:TGACAGCT+CCTACGGG
GTCAGCATGTGAGCTTTGGAATTAGTAAATTCGTTGACGACAGAAGGAGCAAGATAACGACCACAGGGAGGGTGGTTTATCAACGGCAAAATATAGATCGGAAGAGCACACGTCTGAACTCCAGTCACTGACAGCTATCTCGTATGCCGTCTTCTGCTTGAAAAAAAAAAAGAAGAAGTAAGTCGAAACAAAACCTGTAAGACCACAAGAGTAACAGGGTGTATCCTGATAAATAACATCGATGGTGATGG
+
CCCCCFFFFFFFGGGGGGGGGGHHHHHHHHHHGHHHHHGGGGGHHHGHHHHHHHHHHHGGGGGHHHHGGGGGEFGFFHHHGHHHGGGGGHHHHHHHHHHHGGGGGHGHGHHGHHHGHGHHHHHHHHHHEFHHHHHHHHBGGFGGHHHHGCEHGGFHHHHHHHHHHG@EF-;.;./0//;;0090.;.;-/...../.0000:0//.:../.0;0000..9.;00009000:00;0000;0.990.000:00
@M03495:530:000000000-LYBTV:1:2107:6470:5668 1:N:0:TGACAGCT+CCTACGGG
GTCAGCATGTGAGCTTTGGAGTGAAATCTCTTGTCTTAAGGAATAAAGGAAAAAGATTCCGTCGGAGGCTCGGTGCTCTACAGGTTCAACCTTTGTACTCTATTATTGCCTCACATTCCATCTCTTGTGAAAATATATTTGATTGGCTTTTCTGCAGGTTGTTTGCCAGGAACTTTCCAAGACCTCCACTAGAAAACACAATAAACTTTTTGGAAGCTGGACAACTATCTTCATTTTTCAGAAACAGTGAA
+
BBBBBFFFFFFFGGGGGGGGGGHHHHHHGHHHHHHHHHGHHHHHHHHHHHHHHHGGHHHGBBBAEEEFGHHGGAFGHHHHHHFFHHGHHFHHHHGGHHHHHHHHGHHGHHHHHHHHHHHHHHHHHHHHGFFHDFHHHHHHGBGHHGFHHHHHHHHHGFHHGGHHHHHHGHABGGHHHHHGHEHHHHHFHGGH1FF0FHGHGHHFFHHHGHHGGBCGGHHB..G.CGCHFBFFGGGGGGFFFGFBBF9BBBB
@M03495:530:000000000-LYBTV:1:2107:6498:5693 1:N:0:TGACAGAT+CCTACGGG
GTCAGCATGTGAGCTTTGGAGTGAAATCTCTTGTCTTAAGGAATAAAGGAAAAAGATTCCGTCGGAGGCTCGGTGCTCTACAGGTTCAACCTTTGTACTCTATTATTGCCTCACATTCCATCTCTTGTGAAAATATATTTGATTGGCTTTTCTGCAGGTTGTTTGCCAGGAACTTTCCAAGACCTCCACTAGAAATCACAATAAACTTTTTGGAAGCTGGACATCTATCTTCATTTTTCAGAAACAGTGAA
+
3>AAAFFF4DFF5GGBBBGCFBGGHCB5FDGGFAGDEFHHHHGGGHFBDGFFHFDFHHHFFBFAE0EE?GGEGDEE3FGFHFHFGGHDGHHH@GEDGHHEGFFHHBFFFHHGGGHFFFFFFHGHHGHFGGHEGHFFFFFFFHGF?CGBGGHFD2FGB0@@0CG@@FGHH/<?01F1G1@G1??<FG.0FGFGBGB=GD<<DGFD<<DB=DFG?FGGHGG/::0CFGH0CCH0CFFFG0BB;B0BBFFFF0;
@M03495:530:000000000-LYBTV:1:2107:17628:5699 1:N:0:TGACAGCT+CCTACGGG
GTCAGCATGTGAGCTTTGGATGGTTCTGGTTTATCAACGGCAAAATATAGATCGGAAGAGCACACGTCTGAACTCCAGTCACTGACAGCTATCTCGTATGCCGTCTTCTGCTTGAAAAAAAAAAAAATTTATACAACCGTATCCGCCAAATCAGGAGTATAAGAAATGCACATCATCATATCAGATAGACAGCTCTTGTTCACTATAGATATAAACCTCTCACGATATCTCATTATAGACTACCAATTCAT
+
BBBBBFFFFDFFGGGGGGCFGGGHHHHGHHHHHHGHHHGGGGGHHHHHHHHHHHGGGGHHHGHHHGFHHGFHHHHHHHHHHHBFGHHHHFHHFHHHGFHGGHGGGHGBFHHFGBCGHHH?ECC////011111?<<1.-<.<<=...-</000<0/.</0::0:0/00;0000000:000000000000:0/.0/00000000;0000900000;0/9/090/....-/////////9//;/:.//////:
@M03495:530:000000000-LYBTV:1:2107:16667:5702 1:N:0:TGACAGCT+CCTACGGG
GTCAGCATGTGAGCTTTGGAGGGCAAGAAGTGGTTGTGACATTGCTATGGCAGCTAGAGCCAACAATTACCTTAAATTCCAAAAACAACATACTCCTCCTTTGGAATTAGTAAATTCGTTGACGACAGAAGGAGCAAGATAACGACCACAGGGAGGGTGGTTTATCAACGGCAAAATATAGATCGGAAGAGCACACGTCTGAACTCCAGTCACTGACAGCTATCTCGTATGCCGTCTTCTGCTTGAAAAAA
+
AAABBFFFFBDFDGGFFGGB4EAACFAG445AFAFA2AGHHHHFFHBGFHFF2ECGBGBBEBGFEEAGHDGEGEGADGHHF5B1?EGGHCHHHHHGBFCBGG33@FGHHEG4FGGHGFFGFHHF/E/>GFCGGFGEHGF1?1GF/CCGHEHHG?ECD?FCGGHGDDF1CAC?DGCFHFGG0C:GHFG.CG.;/CC.A9EFEBFFBFFGFGFBFGFGGEFGFF0/;C.9;BBFB9.-;9FFFFF;/./;FF?
@M03495:530:000000000-LYBTV:1:2107:6858:5703 1:N:0:TGACAGCT+CCTACGGG
GTCAGCATGTGAGCTTTGGAGTGAAATCTCTTGTCTTAAGGAATAAAGGAAAAAGATTCCGTCGGAGGCTCGGTGCTCTACAGGTTCAACCTTTGTACTCTATTATTGCCTCACATTCCATCTCTTGTGAAAATATATTTGATTGGCTTTTCTGCAGGTTGTTTGCCAGGACTTTCCAAGACCTCCACTAGAAAACACAATAAACTTTTTGGAAGCTGGACAACTATCTTCATTTTTCAGAAACAGTGAAC
+
BBBBBFFFFFFFFGGGGGGGGGHHHHHHHHHHHHHHHHHHHHHHHHHHHHHHHGGGHHHHABBEFEGGGHHGGGGGHHHHGHHHHHHHHHHHHHHHHHHHHHHHHHHHHHHHGHHHHHHHHHHHHHHHHHHHHHHHHHHHHGHHHHGHHHHHHHHHHHHHHGHHHHHHHHHHHHHHHHGGHHHHHEHGHHHFBFHHHHGGGGDGHHHHHHGGHHFEGHGEHHHHHHFHHHGGGGGGGFGGGGEGGGGFBF9
@M03495:530:000000000-LYBTV:1:2107:6960:5711 1:N:0:TGACAGCT+CCTACGGG
GTCAGCATGTGAGCTTTGGAGTGAAATCTCTTGTCTTAAGGAATAAAGGAAAAAGATTCCGTCGGAGGCTCGGTGCTCTACAGGTTCAACCTTTGTACTCTATTATTGCCTCACATTCCATCTCTTGTGAAAATATATTTGATTGGCTTTTCTGCAGGTTGTTTGCCAGGACTTTCCAAGACCTCCACTAGAAAACACAATAAACTTTTTGGAAGCTGGACAACTATCTTCATTTTTCAGAAACAGTGAAC
+
BBBBBFFFFFFFGGGGGGGFFGGHHGHHHHHHHHHHGHFHHHHHHHHHHHHHHHGGHHHHBBBAEEGGGHHGGEFGHHHHHHFHHHHHGHHHHHHHHGHHHGHHHHHHHHHHHHHHFHHHHHHHHHHHGFHHFGHHHHHHHHHHHGHHHHGHHHHGHHHHHGHGHHHHGGEHHGHHHF??GGFHHCGFHHHFBHGFHHHEGHHGHGHHHHGGHGHEGHH.GHHFHHCHHHGGFFGGGGGGGFFGGGGGGF:
@M03495:530:000000000-LYBTV:1:2107:20231:5729 1:N:0:TGACAGCT+CCTACGGG
GTCAGCATGTGAGCTTTGGTTTATCAACGGCAAAATATAGATCGGAAGAGCACACGTCTGAACTCCAGTCACTGACAGCTATCTCGTATGCCGTCTTCTGCTTGAAAAAAAAAAAAGGAACAAACCACCCAATAGACGAGTCACACCCGGCTAGCACAGTAGAACAAGATGGAACATCTTACCCACCTGTGATCCGGTGTAGCGGACCTAGTAAGTAATATTGTGGGGACTATCGCTGCACACTGCTGTTT
+
CBCCCFFFFFFFGGGGGGGGGGHHHHHHGGGGGHHHHHHHHGHHGGGGHHGHHHHGHHHGHHHGHHHFHHHHHHHHHHHHHHFBFGFFHHHHGEGHGHFHGHHHFFEGHGEEGGB<//@@0220////=//??1111<--.0=<<0..----.:0C0:/000000////000:00/09;;0;;:0;9:B000000.9--:0;0--9--/000000000000090099-.9./00....;/00./0900090
@M03495:530:000000000-LYBTV:1:2107:17235:5730 1:N:0:TGACAGCT+CCTACGGG
GTCAGCATGTGAGCTTTGGAGTGAAATCTCTTGTCTTAAGGAATAAAGGAAAAAGATTCCGTCGGAGGCTCGGTGCTCTACAGGTTCAACCTTTGTACTCTATTATTGCCTCACATTCCATCTCTTGTGAAAATATATTTGATTGGCTTTTCTGCAGGTTGTTTGCCAGGACTTTCCAAGACCTCCACTAGAAAACACAATAAACTTTTTGGAAGCTGGACAACTATCTTCATTTTTCAGAAACAGTGAAC
+
CCCCCFFFFFFFGGGGGGGGGGHHHHHHHHHHHHHHHHHHHHHHHGHHHHHHHHGGHHHHGHHGGGGGGHHGFGGGHHHHHHHHHHHHHHHHHHHHHHHHHHHHHHHHHHHHHHHHHHHHHHHHHHHHHHHHHHGHHHHHHHHHGFHHHHHHHHGHHHHHHGHHHHHHHCHHHHHHHGGGHHHHHHHGHHHHHHFHHHHGG<D<GHHHHHGCHFGEHHFHHFHHHHHHHHGGGGGGGGGGGEFGGGGGGG0
@M03495:530:000000000-LYBTV:1:2107:13798:5751 1:N:0:TGACAGCT+CCTACGGG
GTCAGCATGTGAGCTTTGGAATTAGTAAATTCGTTGACGACAGAAGGAGCAAGATAACGACACAGGGAGGGTGGTTTATCAACGGCAAAATATAGATCGGAAGAGCACACGTCTGAACTCCAGTCACTGACAGCTATCTCGTATGCCGTCTTCTGCTTGAAAAAAAAAAATACTCCAGTCGAGACATCACCAACCGTGATTTCAATCACCCAAGTGTCGCCTCAAGTCACTCGCTCATACATCACAACCGT
+
CCCCCFFFFFFFGGGFGGGGGGHHHHHHGHHHGHHHHHGGGGGHHHHHHHHHHHHHHHGGGGGHHHGAEGGBFGEGHHHHHHGGCGGGHHGHHHHHHHHGGGGHHHHGHHGHHHGHHGHHHHHHHHHHHHHHHHGBFBGHHGGF0GHGGGHGHHGHHHHHHHHHGGGFC-.;000/:/;0..-;9/;000/0.9.-...///;/////;;....;;//..9.99;/////9/;-9:.:9//9///:/:.-;
@M03495:530:000000000-LYBTV:1:2107:7401:5812 1:N:0:TGACAGCT+CCTACGGG
GTCAGCATGTGAGCTTTGGAATTAGCTGGTTTATCAACGGCAAAATATAGATCGGAAGAGCACACGTCTGAACTCCAGTCACTGACAGCTATCTCGTATGCCGTCTTCTGCTTGAAAAAAAAAAATAAACACCGGCTCATGTCTGACACTGCCTGACGCATCTATAAAAATACAAGTACGAATGTCATGTACCAACAATACCTTTAAAGTCGAAATCTCATACATGTTGCAATTTATCGCTATAACCGCTA
+
CCCCCFFFFFFFGGGGGGGGGGHHHHHHHHHHHHHHHHGGGGGGGHHHHHHHHHGGGGGHHHHHHGGHHGHHHHHHHHHHHHFFHHHHGGHFCHHHGGFHHHGGGHGHHHHHHHAHHHHGGD@F?0@2>@>0/////.111=<11111>111<10/<..-.-000000:0.000:0000....0;0090;0000:A..:0000000000;0.;...00009;000000:000000000.....0000--:-
@M03495:530:000000000-LYBTV:1:2107:12167:5818 1:N:0:TGACAGCT+CCTACGGG
GTCAGCATGTGAGCTTTGGAGGGTGGTTTATCAACGGCAAAATATAGATCGGAAGAGCACACGTCTGAACTCCAGTCACTGACAGCTATCTCGTATGCCGTCTTCTGCTTGAAAAAAAAAAAAACACAGAAATAAACTATGCACCACTCGATGCTTTCACTACGCAGCAGACTAACGATACATCAATCTCATCTGTCACATGAGCATAGATGTATATCTCATCATTATTATCGTCACCTATTACTGTCAGT
+
DCDEDFFFFFFFGGGGGGGGGGGEGGGGHHHHHHHGGGGGHHHHHHHHHHHGGGGHHHHHHHGHHHGHHHHHHHHHHHHHHHHHHHHHHHHHHGGHHHHGGGHGHHHHHHHGHHHHGGGG?@><//<.01<11=1111111010/..0/../=.1111:111/.-<--../.0000.99.-111=01<1111:11111111000000<0:1111<1:1<1<<BF11<11111./...00011111:11<11
@M03495:530:000000000-LYBTV:1:2107:16088:5819 1:N:0:TGACAGCT+CCTACGGG
GTCAGCATGTGAGCTTTGGTTTATCAACGGCAAAATATAGATCGGAAGAGCACACGTCTGAACTCCAGTCACTGACAGCTATCTCGTATGCCGTCTTCTGCTTGAAAAAAAAAAAAAATACACACGCAAATTTCCTTCCACTAGCACAAAATTCTCAGTCAGGACCTAACTATATAGCACTCAGTGAGTAACACAAGTGACGGGTCACATACTCACCTATCCATGTCTTTTCCTAAGCGCATCCAGTGCCC
+
CCCCCFFFFFFFGGGGGGGGGGHHHHHHGGGGEHHHHHHHHHHHGGGGGHHHHHHGHHHGHHHGHHGHHHHHHHHHHHHGGG3EFFGGHHGHGFGFGHHHHHHGFHGFHC//<<B//<011?1GA<AGCF1111<11100<0/</00/<..0<000000000//../0/:000C0000000//0000090090/...0090.-;--://:////9:;////:/;/;B///9////9//--;;-9/;/////
@M03495:530:000000000-LYBTV:1:2107:23507:5830 1:N:0:TGACAGCT+CCTACGGG
GTCAGCATGTGAGCTTTGGTCCAGCCTGAGTCCTGGTTTATCAACGGCAAAATATAGATCGGAAGAGCACACGTCTGAACTCCAGTCACTGACAGCTATCTCGTATGCCGTCTTCTGCTTGAAAAAAAACATGTCTTAATCTCGTATGCCTTCTTCTGCTTGTAAAAACAAAACAGCTCAATATACATTTACACACATTCCTCTACATATCACGTCATTCCGTCTCGAAGTATGACACACGATTCAATTAA
+
>>1A>CFBFFFFGBFGGFGCGGHHB0F0FG1DFFHGGBHFDDFEG?EGGGAF1FHHD2E1FAEG?CHHFAFG?BFCEEGG1F111BFF1211@1@/1@20@2B??>0@F///0?B2BBB110B1G0<<@/?11@2@@222@F@0<?B01F1?11FD11111?01<1=>...000>/.0<000000<00<=00=00.:000000000000;000....900090:.//0/.;000090;/;-;..99/////
@M03495:530:000000000-LYBTV:1:2107:17649:5848 1:N:0:TGACAGCT+CCTACGGG
GTCAGCATGTGAGCTTTGGAGTGAAATCTCTTGTCTTAAGGAATAAAGGAAAAAGATTCCGTCGGAGGCTCGGTGCTCTACAGGTTCAACCTTTGTACTCTATTATTGCCTCACATTCCATCTCTTGTGAAAATATATTTGATTGGCTTTTCTGCAGGTTGTTTGCCAGGACAGGTCGTGATTGCTGGAGCAGGTATGATATAATTCTAGGATTTGACAGATGAATAATTTACATATATATCTAACTTTGA
+
AA?ABFFFFDFFGGGGFGCBABGFHD5EGBGHHGEGGHHHG3GGHHGHHHEHHHGEFGBHGAFEGEEEGHHGGEEEHFGGDF@GHHHFFH1FBFBEFGHHHDGHHHHHF3FFG/GH4GEDGHHHHBFDGD443BFBGHFHHGEGEG0BGGDDGFF2BFGHHDHHHHHHF/FGHE/?GCCEFF1F1FDB0GH.<GG0=GFFGGH=D0GGHFGFFGGGEFFBBGGGGH;CGCGFHFHFGFFFG00BFFGGGB0
@M03495:530:000000000-LYBTV:1:2107:12106:5888 1:N:0:TGACAGCT+CCTACGGG
GTCAGCATGTGAGCTTTGGTCCAGCCTGAGTCCTGGTTTATCAACGGCAAAATATAGATCGGAAGAGCACACGTCTGAACTCCAGTCACTGACAGCTATCTCGTATGCCGTCTTCTGCTTGAAAAAAAAAAAACAAATAAAACAAAACACATATAGCACATCTCTCACGCTACAGTTAGACACATACTATATACCCTCACACAACTCTACTGAGAACGATGCGAGCTAGATATTATATACGCTGTAGTCTC
+
CCCCCFFFFFFFGGGGGGGGGGHHGGHHGHHHHHHHHHHHHHHHHGGGGGHHHHHHHHHHHGGGGHHHHHHHGHHHGHHHHHGHHHHHHHHHHHHGHHHGHHHGGHHHHGEGHGHHHHHHHGHHHHGGG@<//<//?1?1111<.0><.0.1000000</=<000<<0....-000000000</00000<00:0000...00...000000000000.9...-.--.0:000000<0<00..<.9000000
@M03495:530:000000000-LYBTV:1:2107:11353:5899 1:N:0:TGACAGCT+CCTACGGG
GTCAGCATGTGAGCTTTGGTCCAGCCTGAGTCCTGGTTTATCAACGGCAAAATATAGATCGGAAGAGCACACGTCTGAACTCCAGTCACTGACAGCTATCTCGTATGCCGTCTTCTGCTTGAAAAAAAAAAAAAAACTCACACTTAACTGCTCACGTTATATATACTTCTAATCTCAACTAATGTAGAAATAAAGGATGTTACGCGCCTCATTTTCACTGACATATGAGATCTTTCTCTTGGTAGATTATC
+
DCDCDFFFFFFFGGGGGGGGGGHHHGHHHHHHHHHHHHHHHHHHHGGGGGHHHHHHHHHHHGGGGHHHHHHHGHHHGHHHHHGHHHHHHHHHHHHHHHHEHHHGGHHHHGGGHGHHHHHHHHHHHHGGGBF@//--.1<100</00000000000.<./.0000000<0000:0000::0:<00<<0000:0<:00<B000:0..---..00000:000000000000000000000000000:000<00<
@M03495:530:000000000-LYBTV:1:2107:12222:5908 1:N:0:TGACAGCT+CCTACGGG
GTCAGCATGTGAGCTTTGGAATTAGTAAATTCGTTGACGACAGAAGGAGCAAGATAACGACCACAGGGAGGGTGGTTTATCAACGGCAAAATATAGATCGGAAGAGCACACGTCTGAACTCCAGTCACTGACAGCTATCTCGTATGCCGTCTTCTGCTTGAAAAAAAAAGAGAAGGAAACTAACGTATTGATACCTAACGTGACTCATGCTGTCTTACCTGGTAGCGGTTAGCCCACAGCGGACGCAAATA
+
BAAABFFFFB5D5FECGGGFGGGDFAFFHHHHAAABGFEGGG2FGHFFGFACFFFHFHCAE?ACHGHG1EEGEFE?EGFFHHHHGC?C@G0FEGBGE4?GFGFGFHHHFHA/B/CFFBFFHHHHFHFHFFHHEGHFFFB1DG//<FB1C<<><1<=DGHHFBFDGGG:C..///;..///0;;/9/.;;0B0;0000//./.9;0C00;////;////B//.;///-;:-..///.;...---------;/
@M03495:530:000000000-LYBTV:1:2107:14789:5912 1:N:0:TGACAGCT+CCTACGGG
GTCAGCATGTGAGCTTTGGAGACTGGTTTATCAACGGCAAAATATAGATCGGAAGAGCACACGTCTGAACTCCAGTCACTGACAGCTATCTCGTATGCCGTCTTCTGCTTGAAAAAAAAAACCAAGCTTCAAACATATTGTATTTAATGATGTAAACGCAATGCTTACATGTTATAACTTAAAAAATTGACATTACATAGCAATTATGATGAGTAAAAGCAAACCTATTCTAACTCAGTTCGTCATCACAA
+
CCCCCFFFFFFFGGGGGGGGGGGHHHHHHHHHHHHGGGGGHHHHHHHHHHHGGGGHHGHHHHGHHHGHGHHHHHHHHHHHHHFHHHHHBGGHHGGHHHHGFGFEHHHHHHHHHHGFGGGG<//??</2<@22220111@1111@<1111111?1111.--<>1/00=0000=0==G000000000-:/000000000:<0/00000000000900009;.//9.;/;0000000000;//9...../////
@M03495:530:000000000-LYBTV:1:2107:7991:5937 1:N:0:TGACAGCT+CCTACGGG
GTCAGCATGTGAGCTTTGGAGTGAAATCTCTTGTCTTAAGGAATAAAGGAAAAAGATTCCGTCGGAGGCTCGGTGCTCTACAGGTTCAACCTTTGTACTCTATTATTGCCTCACATTCCATCTCTTGTGAAAATATATTTGATTGGCTTTTCTGCAGGTTGTTTGCCAGGACTTTCCAAGACCTCCACTAGAAAACACAATAAACTTTTTGGAAGCTGGACAACTATCTTCATTTTTCAGAAACAGTGAAC
+
CCCDCFFFFFFFGGGGGGGGGGHHHHHHHHHHHHHHHHHHHHHHHHHHHHHHHHGGHIIIBBBEEGGGGHHGGGGGHHHHHHBGHHHGHHHHHHHHHHHHHHHHHHHHHHHHHHHHHHHHHHHHHHHHHGGHGGHHHHHHHFHHFHHHHHFHHHHHHHHHHGHHHHHHHHGHFHDGHHFHHGHHHHHHGHG1FFHHHGFGHHHGHGHHHHGGHGEEHHHHHHHHHHGHHGGGGGGGGGFFF;FGGGFGEG0
@M03495:530:000000000-LYBTV:1:2107:21565:5939 1:N:0:TGACAGCT+CCTACGGG
GTCAGCATGTGAGCTTTGGTTTATCAACGGCAAAATATAGATCGGAAAGCACACGTCTGAACTCCAGTCACTGACAGCTATCTCGTATGCCGTCTTCTGCTTGAAAAAAAAAAAAAAGATAAAAATCCACGAATAACAATAACAACTTATAGATATATCAGACAAAAATGTTGAGAGGGACACTAATGACTATTAGAAGGAGTGCCGCTGTGTCATGTGTACCTATGTATCCAACACCTAGAGTATGTCCG
+
BBCCCFFFFFFFGGGGGGGGGGHHHHHHGGGGGHHGHHHHHHHHGGGGHHHHHHGGHHGHHHHHHHHHHHHHHHHHHHHHFFHFGGGHHHHGDGHGHHHHHHHGFHHHGFE?<//////=1111?01111.<.><F1111>0<00.0000=000000000000//;...000::0.0......:/00000000000000.;./.00----./:000000::00:0:0;000000:...:00:::00000;.
@M03495:530:000000000-LYBTV:1:2107:13512:5952 1:N:0:TGACAGCT+CCTACGGG
GTCAGCATGTGAGCTTTGGAATTAGTAAATTCGTTGACGACAGAAGGAGCAAGATAACGACCACAGGGAGGGTGGTTTATCAACGGCAAAATATAGATCGGAAGAGCACACGTCTGAACTCCAGTCACTGACAGCTATCTCGTATGCCGTCTTCTGCTTGAAAAAACAAAACTTTCCAAGACCTCCACTAGAAAACACAATAAACTTTTTGGAAGCTGTACAACTATCTTCATTTTTCAGAAACAGTGAAA
+
BBBBBFFFFFFFGGGGGGGGFGFHCDBEAEGGFHFF4AEAEEFBGFACGEHHFHHHF3A10AAAEBGF1E0E?FE?FFB@GH4BE/EEGF2FEGF4G4BE/E//F023BB0<?FFC3FGFBGC2G2<2>2@2F2<GGH0FD0FDHHH1<C-<><<DFFHB0>1=.<.<..<.::CGHB00.C/:CE/CCFH0FFFGGG.9:09090;CBB--CB/9000;CBFFF/BFFFB/BFBF:BFFFFBBFF///9/
@M03495:530:000000000-LYBTV:1:2107:22961:6001 1:N:0:TGACAGCT+CCTACGGG
GTCAGCATGTGAGCTTTGGTTTATCAACGGCAAAATATAGATCGGAAGAGCACACGTCTGAACTCCAGTCACTGACAGCTATCTCGTATGCCGTCTTCTGCTTGAAAAAAAAAAAAAAAAAAGAAAAAGGACAGTACAGATGTAAGCTGCAGATAAGCATTAATACCTATAATATGAGAATGGATGAAGAAACACCTGCTGTACCGAGTATAGTTGTGATTATGAAGGATGATTATTAGGTGATGGAGATT
+
BBCCDFFFFFFFGGGGGGGGGGHHHHHHGGGGGHHHHHHHHHHHGGGGHHFHHHHGGHHGGHHHHHHHGHGHHHHHHHHHGG?5DFFGHHBHEEEFFFGGDHHHFHGHHGGGGCC/<<//<-...</..././.0=00000000000<0:/000000000000<00000000<000000<00<:0<0000////:.//.<00:0:..9..00000<0.000:0000:0.<00::0000000<0000//0/0
@M03495:530:000000000-LYBTV:1:2107:13306:6003 1:N:0:TGACAGCT+CCTACGGG
GTCAGCATGTGAGCTTTGGAATTAGTAAATTCGTTGACGACAGAAGGAGCAAGATAACGACCACAGGGAGGGTGGTTTATCAACGGCAAAATATAGATCGGAAGAGCACACGTCTGAACTCCAGTCACTGACAGCTATCTCGTATGCCGTCTTCTGCTTGAAAAAAAAAAAAAAAGACGAGCAGAGAGAGTAACTAAATGCATCCTATGATGAGGAGTATAGCGGGAGTGTGGTTACGAAAGTATACATCA
+
BCCCBFFFFFFFGGGGGGGGGGGHHGGHHHGHGGHHHHGGGGGHHHHHHHHHHHHHHHGGGGGHHHHGFEGGBFFFGFHH4GG3?EEFGGHHHHHHHHHGFDFDFGFHHHHGHHHGHHGFHFHHFHHHHHGHHHHHHD0?=FFEBGGHF>EAFGHFBHHHHGGHHGGGG@-;---.:/.--9-//./..900;00000000000/00900;000/0.//0000---9-..00./.;0.....:00000000
@M03495:530:000000000-LYBTV:1:2107:23259:6048 1:N:0:TGACAGCT+CCTACGGG
GTCAGCATGTGAGCTTTGGCGACAGAAGGAGCAAGATAACGACCACAGGGAGGGTGGTTTATCAACGGCAAAATATAGATCGGAAGAGCACACGTCTGAACTCCAGTCACTGACAGCTATCTCGTATGCCGTCTTCTGCTTGAAAAAAAAAAACTGACACCAGACTTGCAGATGCATCTTATCATAATTTAGCATGTCTACCATGATGTTCGAAAGATCCACGCGCGATTACTACGGACACTTATAATGGA
+
AAAABFFFFFFFGGGGGGGGGGGGGHHHHHHHHHHHHHHHGFGGGHFFHGFGGGBFGGGHHHHHHGGGGGGHHHHHHHHHFGEEFEHHHHGHHGGAGFGHHHHHHHGGGHHHHHHHHHGF2GFGFGHHFHG<CHFFHHFBGHFGHH0CD@AC-.000000...;;000;00000:0;0000900000;00000000000090000000009...../00000.99----..0;00...--.00900000:0
@M03495:530:000000000-LYBTV:1:2107:10046:6053 1:N:0:TGACAGCT+CCTACGGG
GTCAGCATGTGAGCTTTGGAGTGAAATCTCTTGTCTTAAGGAATAAAGGAAAAAGATTCCGTCGGAGGCTCGGTGCTCTACAGGTTCAACCTTTGTACTCTATTATTGCCTCACATTCCATCTCTTGTGAAAATATATTTGATTGGCTTTTCTGCAGGTTGTTTGCCAGGACTTTCCAAGACCTCCACTAGAAAGCACAATAAACTTTTTGGAAGCTGGACAACTATCTTCATTTTTCAGAAACAGTGAAC
+
AAAABFFFFFFFGGGGGGGGGGHHHHHHGHHHHHHHGHGHHHHHGFHHHHHHHHEFHHHHHHHGGGGGGHHGGEGGHHHHFHCGGGHHHHHGHHHGHHHGFFHHHHHFHHGHHHHHHHHHFHHHHHHHHFGHGHHHHHHHHHHHHHHHHHGGGHHGHHHHHGHHHHHHHHHHFHGGHF1FGFHHHHHGHHHGFFCFGHGGD0GFGHHHHHGGBGHHHHHHHHGHHGHGHHHGFFFFGFGFE;CFGGBFFF0
@M03495:530:000000000-LYBTV:1:2107:14303:6055 1:N:0:TGACAGCT+CCTACGGG
GTCAGCATGTGAGCTTTGGTTTATCAACGGCAAAATATAGATCGGAAGAGCACACGTCTGAACTCCAGTCACTGACAGCTATCTCGTATGCCGTCTTCTGCTTGAAAAAAAAAACACATGCGACTACTCGTTAGGACAGGGGATGTGACAACAACTTCAGCATAAGAGCCTCCAGCAGGCAGTTAGTGTTCAGTCGCCATCGTTGCACTACATTACCTACAGGCGATACACGAGTGCGCACTGTAGTCCAC
+
AAAABFFFFDFFGGGGGGGGGGHHHHHHGGGGGHHHHHHHHHHHGGGGHHGHHHHGHHHGGHHHHHHHHHHHHHHH3FHHFH3GFGFGHHHHGEGHGHHHGHHHHHHFFGGGGF//0?2?2//</<222/0///0110/..<.>.111110....00=<00<=000=0/.:/.:://.;.../00;000000000.-...9.../900;0/00000;00/00/.---.-00.--..09--;-/0:0:0000
@M03495:530:000000000-LYBTV:1:2107:22578:6091 1:N:0:TGACAGCT+CCTACGGG
GTCAGCATGTGAGCTTTGGAGTGAAATCTCTTGTCTTAAGGAATAAAGGAAAAAGATTCCGTCGGAGGCTCGGTGCTCTACAGGTTCAACCTTTGTACTCTATTATTGCCTCACATTCCATCTCTTGTGAAAATATATTTGATTGGCTTTTCTGCAGGTTGTTTGCCAGGACAGGTCGTGATTGCTGGAGCAGGTATGATATAATTCTAGGATTTGACAGATGAATAATTTACATATATATCTAACTTTGA
+
ABCCCFFFFFFFGGGGGGGGGGHHHGHHHHHHHHHHHHHHHHHHHHHHHHHHHHGFHHIHHHHGGGGGGHHGGGGGHHHHFGHGHHHHGHGHHHHHHHHHHHHHHHFHHHHHHHHHHHHHHHHHHHHHGHHHGHHHHHHHHBGHFHHGHHHHHHEDGHGGHGHHHHHGHGEEGGEFHGGGHHHHEGHHAGHGGHGHHHDGHHHFHHBGFFFFHHHGHHHHHHHC:C0;FHHHHHHFF9;FGGE;FFFGF00
@M03495:530:000000000-LYBTV:1:2107:9858:6155 1:N:0:TGACAGCT+CCTACGGG
GTCAGCATGTGAGCTTTGGAGTGAAATCTCTTGTCTTAAGGAATAAAGGAAAAAGATTCCGTCGGAGGCTCGGTGCTCTACAGGTTCAACCTTTGTACTCTATTATTGCCTCACATTCCATCTCTTGTGAAAATATATTTGATTGGCTTTTCTGCAGGTTGTTTGCCAGGACTTTCCAAGACCTCCACTAGAAAACACAATAAACTTTTTGGAAGCTGGACAACTATCTTCATTTTTCAGAAACAGTGAAC
+
CCBCCFFFFFFFGGGGGGGFGGHHHHHHGHHHHHHHHHHHHFGHHHHHHHHHHFGFHHHHHHHGGGG?EHHGGGGGHHHHHHGHHHHHHGHHHHHGHHHHHHHHHHHHHHHFHHHHFHHHHHHHHHHHHGHFHHFHHHHHHHHHGHHHHHHHHEHHHHHHHGHHGHHHEGHHHHHHHH<GHFHHHGFHHHHHHHHFHHHGGDDHHHHHHHGGEHHHHHBGHHHHHHHHHHGGGGGGGGFGGBCFFGFFGG0
@M03495:530:000000000-LYBTV:1:2107:16102:6155 1:N:0:TGACAGCT+CCTACGGG
GTCAGCATGTGAGCTTTGGAATTAGTAAATTCGTTGACGACAGAAGGAGCAAGATAACGACCACAGGGAGGGTGGTTTATCAACGGCAAAATATAGATCGGAAGAGCACACGTCTGAACTCCAGTCACTGACAGCTATCTCGTATGCCGTCTTCTGCTTGAAAAAAAAATAACCTCGGACTCCATGAAGACCATCCAAAGTGGGTCAAGCCATGACCAGCAGCTCACAAGCCTGAAATGCCAGTCAGCCAT
+
BAABBFFFDBFFGCFCFGG4BBGHHGGGAGHHGHGHHHGCECFHGGHHHEGFHFFHHFGEFGCH1EAAEFEEEGEBFGFHGHF3?@E?EFHGGGHHHHDE?E/EGGHFEG0CGGHFEFFFBCFGDBGGDGHHHHHGH20?D0FEFGHHGFGECBG1BFFF>11=.<--A.:00/0/...9-/C/000000//9;;9000/000.;/./;/..9;F///.....//////.9.;9.////;//99////9.9
@M03495:530:000000000-LYBTV:1:2107:20696:6168 1:N:0:TGACAGCT+CCTACGGG
GTCAGCATGTGAGCTTTGGAGTGAAATCTCTTGTCTTAAGGAATAAAGGAAAAAGATTCCGTCGGAGGCTCGGTGCTCTACAGGTTCAACCTTTGTACTCTATTATTGCCTCACATTCCATCTCTTGTGAAAATATATTTGATTGGCTTTTCTGCAGGTTGTTTGCCAGGACTTTCCAAGACCTCCACTAGAAAACACAATAAACTTTTTGGAAGCTGGACAACTATCTTCATTTTTCAGAAACAGTGAAC
+
BABB?CFFBFBFGGGFDGGBFGFBHHHFHHHHGGGHFHHHFHHFHFHHHHHGHHGGHFGHEC2AEGC01GHGGGGEGHH5FD33@FFG@DGGHHFHHHHHHGEGHHFGFHFHHHHHHHHEGHHHHHHHGFEHFGBHFFHHHFGHH0?GGCGDDBFGHEHHFDEHCBFGBGGCFH1G11<?F0FGGFGHHHFFHBHGFGG.DG0=GFGFDGCCBG/.:C:..0:GGHCGFE00;0FGFFFFGBFFGEFFGF0
@M03495:530:000000000-LYBTV:1:2107:17841:6168 1:N:0:TGACAGTT+CCTACGGG
GTCAGCATGTGAGCTTTGGACTCCTGACTGGTTTATCAACGGCAAAATATAGATCGGAAGAGCACACGTCTGAACTCCAGTCACTGACAGTTATCTCGTATGCCGTCTTCTGCTTGAAAAAAAAAAAAGAACACTTGTGCTCTCCGGCATGACCTACATAGTTATAGAGCCTAGCGCTAATGCGTGCGTTAGTATACAGCGCGGTCATCAGAACAATCGGTTACGGCTGCCTCGCAATGTCGTTTACGTTA
+
DCDDCFFFFFFFGGGGGGGGGGHHHHHHHHHHHHHHHHHHGGGGGHHHHHHHHHHHGGGGHHHHHHHGHHHGHHHHHHHHGGFFGHHHHHHHHHHHHHFGHHHHGGGHGHHHHHHHFGHHHGGGGC////00101111111111<.----.00010/0111111=11111./0/0--.-.111..<.-....1<111<10---99-.1<100<///<0..<..0..---9.00.<-..011.....1.<</
@M03495:530:000000000-LYBTV:1:2107:25334:6181 1:N:0:TGACAGCT+CCTACGGG
GTCAGCATGTGAGCTTTGGTGCCGCCCTGGTTTATCAACGGCAAAATATAGATCGGAAGAGCACACGTCTGAACTCCAGTCACTGACAGCTATCTCGTATGCCGTCTTCTGCTTGAAAAAAAAAAAAAAACCCTTACCCCGGGTGCTGTCGAGCGTGTCAGCATACACAGTACATAGCAATTGTCCAATCATGACAACCATGCACTTTCTCTAGCCTTCGTGATATAGCGCATTGTGACATCAGGTACATA
+
CBCCCFFFFFFFGGGGGGGGGGHGGGGGHHGHHHHHHHGGGGGGHHHHHGHFHHHGGGGHHHHHHHGHEHGBHHHHHHHFGGBBBECHHHGGF3GHGFGHHHBEEEHGGGHGHHGAGFHHGGGG<>/---..../0C/<<--;.-.0000..-.-:.;;0000090900.9000000000000090000/9000000;.A0000;0000000000/000.:.//00000;9-..0:0;0000000000000
@M03495:530:000000000-LYBTV:1:2107:21386:6183 1:N:0:TGACAGCT+CCTACGGG
GTCAGCATGTGAGCTTTGGTCCAGCCTGAGTCCTGGTTTATCAACGGCAAAATATAGATCGGAAGAGCACACGTCTGAACTCCAGTCACTGACAGCTATCTCGTATGCCGTCTTCTGCTTGAAAAAAAAAAAAACAACAACCCCAACTTGCCATAGCATGCTGTCTGTACGAAGAGGTAATAAAATACTAACACCTCATCCCGACACACCACGAAGTCACACTTCTCTACCGTCATCAGCACGCTGCAGTC
+
CCCCCFFFFFFFGGGGGGGGGGHHHCHHGH5FGHHHHHHHGHHHHGGGGGHHHHHHHHHHHGGGGHHHHHHGGHHHAGHHHHGGFHHGHHHGHHHHGHGHHHHGGHHGGGGGGGHHBFGFBGHFFHGGG?@<@/<....<.>C?.../000/00<0/000:::0000<00...;...;0000000;990009//:/9/900...---/.....-..9////;/////////-....///:/.--9../;/:
@M03495:530:000000000-LYBTV:1:2107:9455:6192 1:N:0:TGACAGCT+CCTACGGG
GTCAGCATGTGAGCTTTGGATGGTTCTGGTTTATCAACGGCAAAATATAGATCGGAAGAGCACACGTCTAACTCCAGTCACTGACAGCTATCTCGTATGCCGTCTTCTGCTTGAAAAAAAAAAAAGAAAACGGAAAACATCAGATCGGATCCAGACGGCCCAGTGCAACATGTAGAGTTTGATAGGTTCAACATCACGAGATCTATCGAGCGCTAATGCCGGACACGCGATACTCACGTCCCTGACTACTA
+
AABBBFFFFFFFGFGFGGGFGGG4FGHHGHCHHHHHHHGGGGGHHHHHHHHHHHGFGGHHHGHHHGGHHHHHHHHGGGFHHH53BGHHHHHHHHHFFGCHHGFGFGHHHGHHGHHHHHGG?D/////0000////-<0.11111>1....-/000<-.---;./00000.//;9;00;0000000/0000000/000..-..00009..9.--.-.////-----;.9---.-9//9;....//99/;///
@M03495:530:000000000-LYBTV:1:2107:25003:6199 1:N:0:TGACAGCT+CCTACGGG
GTCAGCATGTGAGCTTTGGTCCAGCCTGAGTCCTGGTTTATCAACGGCAAAATATAGATCGGAAGAGCACACGTCTGAACTCCAGTCACTGACAGCTATCTCGTATGCCGTCTTCTGCTTGAAAAAAAAAAAACTACCTTGTGTTGTACCTCTCAACTCTCGTCTCTCTATCTAGTATCGCCTCTGTAAAGTATCGAAACCAAATCATCTTACTCATGTTTACTATGACTTTATCTCATTTTCTTTACGTC
+
BBBBBFFFFFFFGGGGGGGGGGHHHGHHHHHHHHGHHHHHHHHHHGGGGGHFHHHHHHHHHGGGGHHHHHHHGCHHGFFHHHGHGFHFHEDHHHHEHHGFHHHEEGHHDEG@AFGHFHHHHFHHHFGCCC//>/11101?1=G00.0111111011/<000..<.<0000:000:000<.:.../:000;00;00..=.-....9009000000900;;;0009////9//9/;//////////;//;...
@M03495:530:000000000-LYBTV:1:2107:22999:6205 1:N:0:TGACAGCT+CCTACGGG
GTCAGCATGTGAGCTTTGGAGTGAAATCTCTTGTCTTAAGGAATAAAGGAAAAAGATTCCGTCGGAGGCTCGGTGCTCTACAGGTTCAACCTTTGTACTCTATTATTGCCTCACATTCCATCTCTTGTGAAAATATATTTGATTGGCTTTTCTGCAGGTTGTTTGCCAGGACTTTCCAAGACCTCCACTAGAAAACACAATAAACTTTTTGGAAGCTGGACAACTATCTTCATTTTTCAGAAACAGTGAAC
+
CBCCCFFFFFFFGGGGGGGGGGGHHHHHHHHHHHHHHHHHGGHHHHHHHHHHHHGGHHHHHHHFGGG?GGHGGGGGHHHHHHGGHHHGFHHHHHHGFHHHHHHHHHHFHHHHHHHHHHHGHHHHHHHGBHGHGHHGHHHGGHHHHHFFHHHHHFHHHHHHHGHHHGHHHHHHHHHHFH1FAFHHHHHHGHHD1GHFGEEEBGH0DDHHFHGCGGFAGHHGHFHGHHHFHGFFGGGGGGGGG;FGGGGGGG0
@M03495:530:000000000-LYBTV:1:2107:7570:6232 1:N:0:TGACAGCT+CCTACGGG
GTCAGCATGTGAGCTTTGGAATTAGTAAATTCGTTGACGAAGAAGGAGCAAGATAACGACCACAGGGAGGGTGGTTTATCAACGGCAAAATATAGATCGGAAGAGCACACGTCTGAACTCCAGTCACTGACAGCTATCTCGTATGCCGTCTTCTGCTTGAAAAAAAAAAAAAGAAACAGTAAATAAAGGTACCACTCCTCAAACACTGTACTCGAGAGTCGAGTTCTGATAACTCTAGACCTGTACAATGA
+
BAABBFFFFFFFGGGGGGGGFGHHHGHHEGHHGGHHHHGGGGGHHHHHHHHHHHHHHGGFGGHEGHFFGGG1BEFGHHHHBF3EEFFGHHHHHHHHFHFGEFEHHGHHHGCGAGFHHFHHFHHHHHFBFGHFHEFFGBFGHCDGFHHGAFHGGHHHHHHGHFDC-C@C---9..;/:9/000;000000099000;/./9///;..///////.;..-//-;-/9///////;////;///99///;;//9
@M03495:530:000000000-LYBTV:1:2107:8258:6274 1:N:0:TGACAGCT+CCTACGGG
GTCAGCATGTGAGCTTTGGTCCAGCCTGAGTCCCTGGTTTATCAACGGCAAAATATAGATCGGAAGAGCACACGTCTGAACTCCAGTCACTGACAGCTATATCGTATGCCGTCTTCTGCTTGAAAAAAAAACGTTATTGATTTCCAAACTTGTATAAAACTGACCAATCATGTGTTTAATTTTTATTGGAAAATAACCCTAAACCAAAAACCTTACCTGCCACACGACCTCATGTTAATCCCAATGATATT
+
AAAA11DFFFFFGGGFG111AFFFGFFGGHGDG1GGHFFGGHGHH0AEGGCFH11FGHHFBGC//EG0CGHFFEHCGGGHFFF11B@GG12D11FB/1BG2@2/FG0B@F/?E0F2B>1>>B0F1B0E<@C//00@F21@FGFHBF1DA1?1<111@11F11<1FB.GFGG100=//====<0<CGH00000;C00::..//<//..;A...900//00.;CFF.----.090/;9B/://;9/-///9/9
@M03495:530:000000000-LYBTV:1:2107:18023:6323 1:N:0:TGACAGCT+CCTACGGG
GTCAGCATGTGAGCTTTGGAGTGAAATCTCTTGTCTTAAGGAATAAAGGAAAAAGATTCCGTCGGAGGCTCGGTGCTCTACAGGTTCAACCTTTGTACTCTATTATTGCCTCACATTCCATCTCTTGTGAAAATATATTTGATTGGCTTTTCTGCAGGTTGTTTGCCAGGACTTTCCAAGACCTCCACTAGAAAACACAATAAACTTTTTGGAAGCTGGACAACTATCTTCATTTTTCAGAAACAGTGAAC
+
CCDDDFFFFFFFGGGGGGGGGGHHHHHHHHHHHHHHHHHHHHHHHHHHHHHHHHGGHIIHHIHGGGGGGHHGGGGGHHHHHHHHHHHHHHHHHHHHHHHHHHHHHHHHHHHHHHHHHGHHHHHHHHHHGHHHHHHHHHHHHHHHHGHHHHGHHHHHHHHHHGHHHHHHHHHHHHHHHHGHFHHHHHHHHHHHFHHHHHGEGGHFHHHHHHGGHHHHHHHHHHHHHHFHHHGGGGGGGGGFGBBGFGGGGGB
@M03495:530:000000000-LYBTV:1:2107:25230:6332 1:N:0:TGACAGCT+CCTACGGG
GTCAGCATGTGAGCTTTGGAGGGCAAGAAGGGGTGGTTTATCAACGGCAAAATATAGATCGGAAGAGCACACGTCTGAACTCCAGTCACTGACAGCTATCTCGTATGCCGTCTTCTGCTTGAAAAAAAAAAACGAAGAAAAAGATGGATTTGAAAGCCACACTATCAACATCTCTATGTTATATTCCTGCCGGTAGCTGTAACTACTTTATGTGTAGACCCTATACGACTATCATAGTGACGCTGCTGGTC
+
AAABB4FFFFFFGCGGGGFGGGGGGAFHHHFFGAEEFGHHHHGFFFGGFGAGFGHHHFFHHGDGGHFHHFFFGFGGFGFFHGBFGFGHHHHHHFHFFFGFGHHG>GHGHGGGHGHHHEGHG0GFGHG?A//>.-...>/</..<00</0<<D0000/.//:.//000;/0;0;000900;0;90900;099:---./0900009/B//;/;///9////:./9///;...-//////////.....9////
@M03495:530:000000000-LYBTV:1:2107:13890:6336 1:N:0:TGACAGCT+CCTACGGG
GTCAGCATGTGGCTTTGGTGGAGGAGAAAGGCACATAACGACCACAGGGAGGGTGGTTTATCAACGGCAAAATATAGATCGGAAGAGCCACGTCTGAACTCCAGTCACTGACAGCTATCTCGTATGCCGTCTTCTGCTTGAAAAAAAAAAGCTAGCACAGGAGGCTGTGCTGGCACAGCTGACACTCATGTTACACGACGTACCCCGCAACGCTAGCTACCTCACGGGTGATTCGGGGCCGCTCGATACAG
+
AA>ABFFFFFFDGGGFGGAFEGHGGGHHHHHHHHHHHHHGFGGGHHHHGGGGGAFGGGHHHHHDGGEG/EFHHHHFFEGHEE11?FGHHHHGFHHGHHHHHHFHHHHHHHHHHHHHGHEHEHGGGHHGCCCHGHHHHGBGFG1?0A@<C-..<;0C00C/:C.:A..;/;C09./0//.;/0;000//09009000.--9-...9.--9-;9-9.A////.///..;-9-9//9...;--------/.-;/
@M03495:530:000000000-LYBTV:1:2107:26384:6346 1:N:0:TGACAGCT+CCTACGGG
GTCAGCATGTGAGCTTTGGAGGGCAAGAAGTGGTTGTGACATTGCATGGCAGCTAGAGCCAACTGGTTTATCAACGGCAAAATATAGATCGGAAGAGCACACGTCTGAACTCCAGTCACTGACAGCTATCTCGTATGCCGTCTTCTGCTTGAAAAAAAAAATAACATGAATACTGCCAAATGCCTACCACATTCATTTTCGCTGTTCACGATATATTGTATCACACTGATGATGTTGTCGATATGTATCTG
+
BBABCFFFFFFFGFGGGGGCGGGGGGGHHHGHHHGGGGHHHHGHHHHHHHHGGHHHHHHHHHGHHHBFHHHHHHHGGGGGEHHHGGHHHHEFEFEGHHHHFHGHHHGBDFHHHHHHHHGHGFHGHHHH42GFFFGHFBGD?>CC>GBBFGFABDGGDDCG?<0<00000=000000/00/000000/:00.<:C000000-.9..0000:;..-000000000009900000000;;/0....-0000;00
@M03495:530:000000000-LYBTV:1:2107:26308:6358 1:N:0:TGACAGCT+CCTACGGG
GTCAGCATGTGAGCTTTGGAATTAGTAAATTCGTTGACGACAGAAGGAGCAAGATAACGACCACAGGGAGGGTGGTTTATCAAAGGCAAAATATAGATCGGAAGAGCACACGTCTGAACTCCAGTCACTGACAGCTATCTCGTATGCCGTCTTCTGCTTGAAAAAAAAAACCACTATCGTCTATCACCTGCGGAATCAGTAACACTCTGTACTGTCGACCTCCTAACGCACTCAGACGTAACGTCCTTGCC
+
AAAABBFDFFFFGGGFGGGGGGHHHHHHHHHHGFFGDHGGGGGHHHHHGHHHGBGHHHGGGGGHHGHEFGGGEEEEFHFHFFB3BFFGHHHHHHHHGHHHGGEEHHHFHHHGGHHGHHHHHHHHHGHFFGHHHHE2BD2@FHFGHGGF@CACFFDGHHHHFF=FHFCCCC..../:00.;.;.0000/0/.9--;:0;900000/9/9;/////9;..;-./;.//..9---///:/-......;../9B/
@M03495:530:000000000-LYBTV:1:2107:20489:6380 1:N:0:TGACAGCT+CCTACGGG
GTCAGCATGTGAGCTTTGGAATTAGTAAATTCGTTGACGACAGAAGGAGCAAGATAACGACCACAGGGAGGGTGGTTTATCAACGGCAAAATATAGATCGGAAGAGCACACGTCTGAACTCCAGTCACTGACAGCTATCTCGTATGCCGTCTTCTGCTTGAAAAAAAAAAAACGTTAAGAACAATACCACACGGAAGACATATCAATCTGAAGACTGCAGCCGTTCGAGGAGGCAACTCAATTGATCTGGG
+
BABBBFFFFFBFGGGGGGGGGGHHHHHHHHHHGHHHHHGGGGGGFHHHHGHFFCHHHHGGGGGGHHHGEEEGGFGFGHHGFH43EEECFHHHEHHGHHHHGGGEFHHH0GF?BEGFFDGFHGHHHGHDHHFFHHFGH20<FF??FFFHGDGHGGHHHHHHAG>DHG?@CG--.-./9.000;//00/000.9--:.../////////9:///9////////9-../../--......////////9/////
@M03495:530:000000000-LYBTV:1:2107:26146:6391 1:N:0:TGACAGCT+CCTACGGG
GTCAGCATGTGAGCTTTGGAGTGAAATCTCTTGTCTTAAGGAATAAAGGAAAAAGATTCCGTCGGAGGCTCGGTGCTCTACAGGTTCAACCTTTGTACTCTATTATTGCCTCACATTCCATCTCTTGTGAAAATATATTTGATTGGCTTTTCTGCAGGTTGTTTGCCAGGACTTTCCAAGACCTCCACTAGAAAACACAATAAACTTTTTGGAAGCTGGACAACTATCTTCATTTTTCAGAAACAGTGAAA
+
A>ABBFFFFFFFFGGGGFG4GFEFA5GFHHHHHGFGHFHHHHHGFHHFHF3CGHGGHHHHHABEEEE??1GEGEGGGHFFHHHGHFFFHHHGHEFHHGBDGFFHHHHHHHHHHHHHHFHGFHGHHHHFHHFGFHFHGHHHH44FDGHHGGFDFGBHHHHGF/F0@FGHHHHHFHFGGH1GHHHHHFHHFGGDDFFFHHEEF0D0DFGHHHGGHHHEHHHHFFFHGHEFHFGGGGGGGGGGF0//CFFBBB0
@M03495:530:000000000-LYBTV:1:2107:12700:6407 1:N:0:TGACAGCT+CCTACGGG
GTCAGCATGTGAGCTTTGGTCCAGCCTGAGTCCTGGTTTATCAACGGCAAAATATAGATCGGAAGAGCACACGTCTGAACTCCAGTCACTGACAGCTATCTCGTATGCCGTCTTCTGCTTGAAAAAAAAAAAACAAGACATCACCCCGTTAACGACCGACAGTGCGTGGCGCGTCTGTAAGTTACTATGAGTACTTCCTCCCTCCCGTCACTCTATCCTCACTCCACCACTGCTCTCTACACGATCAGTAC
+
CBBBCFFFFFFFGGGGGGGGGGHHHGHHHHGGHHHHHHHHHHHGHGGGGGHHHHHHHHHHHGFFEGGHHHHHGHHHGGHHHHGHHGHHHHGHHHHHCGGGHHHGGGHHHGGGHGFHHHHHHHGFGFEDC/////?/00<0>>1><0--....0..<<--:--000-:.---.-;-=.;000//;/////////;//;B//;.//.:.9.;.9////:////.//;/;...//:/9//////9.-;9.////
@M03495:530:000000000-LYBTV:1:2107:16674:6427 1:N:0:TGACAGCT+CCTACGGG
GTCAGCATGTGAGCTTTGGAATTAGCTGGTTTATCAACGGCAAAATATAGATCGGAAGAGCACACGTCTAACTCCAGTCACTGACAGCTATCTCGTATGCCGTCTTCTGCTTGAAAAAAAAAAAAAAAAGAACAACTATCGATAATACTCGACTGTAGTACGAGCTACACTGCGACAACGTATCTTAGTACATCAATTTACAGTGACTCCTCCTCAAGTATCAACGTCGCTACATTGTCCATTACTATTTC
+
CCEDDFFFFFFFGGGGGGGGGGHHHHHHHHHHHHHHHHGGGGGHHHHHHHHHGHGGGGHHHHHHHGHHHHHHHHHHGFHHHHGHHHHHHHHFHHHGGHHHHGGGHGHHHHHHHHHHHHGGGGDB<</--.<<000.00<1..<..11110.:-..01<111...-.000:<00.----.-9.1.1<11<<11110<11<1110111111:0////000111111/...--<.-0<::<1111:11<11111
@M03495:530:000000000-LYBTV:1:2107:21762:6460 1:N:0:TGACAGCT+CCTACGGT
GTCAGCATGTGAGCTTTGGAGTGAAATCTCTTGTCTTAAGGAATAAAGGAAAAAGATTCCGTCGGAGGCTCGGTGCTCTACAGGTTCAACCTTTGTACTCTATTATTGCCTCACATTCCATCTCTTGTGAAAATATATTTGATTGGCTTTTCTGCAGGTTGTTTGCCAGGACTTTCCAAGACCTCCACTAGAAAACACAATAAACTTTTTGGAAGCTGGACAACTATCTTCATTTTTCAGAAACAGTGAAA
+
A>ABBFBFFFBBGGFGGFCGGGGHHBGHHHHHHHHHHHFHHBGFHHHGGGEGHEGEHHHHHHHGGGGCEHHGGEEEGHHHFF3BGHHHFHEHHHGBGHHHHHHHGHHGFGFGHHHHGHHHGDHHHHHHG4GGFFFFHHHHHHEFDGFEFHFHHHEBFGHHHGFHGFFHHHCEGGHF111FGFFFFHHF1<FF>1FCF.<CGHF0<GGGBGG@BCGHGHH.CGHEFHHHFHGFGGGG;CF0C0;9F/0=0;0
@M03495:530:000000000-LYBTV:1:2107:25337:6483 1:N:0:TGACAGCT+CCTACGGG
GTCAGCATGTGAGCTTTGGTCCAGCCTGAGTCCCTGGTTTATCAACGGCAAAATATAGATCGGAAGAGCACACGTCTGAACTCCAGTCACTGACAGCTATCTCGTATGCCGTCTTCTGCTTGAAAAAAAAAAAAAAAAATATCATAACATATATGACTTGCCGCTCTAATGATGTGCAGATTAGATACTGATTACTAACAACGCACTATATTTCGGTTACTTCTGACAACGTCGGTTTATGACATTGTGTC
+
CCCCCFFFFFFFGGGGGGGGGGHHHGHHHHHHHHHHHHHHHHHHHHGGGGGHHHHHHHHHHHGGGGHHHHHHHGHHHGGHHH5GGHFHHHHHHHHHHHGGFHHHGGHFHHGGGHGHHHFHHHGFHHHGGCGDA>/----.000=<0<00;0;00000<000:--:-.9000000;00000000000000;090000009009-9--;9000090/-.:.00000:B000.-;.;--..9;900990000/0
@M03495:530:000000000-LYBTV:1:2107:25711:6485 1:N:0:TGACAGCT+CCTACGGG
GTCAGCATGTGAGCTTTGGAATTAGTAAATTCGTTGACGACAGAAGGAGCAAGATAACGACCACAGGGAGGGTGGTTTATCAACGGCAAAATATAGATCGGAAGAGCACACGTCTGAACTCCAGTCACTGACAGCTATCTCGTATGCCGTCTTCTGCTTGAAAAAAAAAAAAAAAGATCCAACCAGATACAATCTGTACACATACACATCTGACAACAGCAGTGCAGACATGTGACTTCAGACCTACGTAT
+
BBBBBFFFFFFFGFGGGGGFDFHGFGHHHHHHGGHHHHGFGGGHFHGFEHHHHGGHHHGGGCEHGHGG1EEF1FEECFFF4FGFFGEFGAGHFHHHHHHGGGCEHHFHHGFCGEHGHHHFFHHHFHHHHHHHFFHHFG0DGHGGHHGHGCCGFBDBF>GH0F1G.CCDG:-9--;..0000;/.9..//9//;///9/////9//;9/;//9//;/......9/////.;//////9//////.///..//
@M03495:530:000000000-LYBTV:1:2107:5993:6489 1:N:0:TGACAGCT+CCTACGGG
GTCAGCATGTGAGCTTTGGAATTAGTAAATTCGTTGACGACAGAAGGAGCAAGATAACGACCACAGGGAGGCTGGTTTATCAACGGCAAAATATAGATCGGAAGAGCACACGTCTGAACTCCAGTCACTGACAGCTATCTCGTATGCCGTCTTCTGCTTGAAAAAAAAAAAAAAGGATAAATTGATGAAGTCTTGGACACGATAATCGGAATGCAATAAATCTAGTGGACCACTCTAGCTGTGTGTCACAG
+
DDDDCFFFFFFFGGGGGGGGGGHHHHHHHHHHGHHHHHGGGGGHHHHHHHHHHHHHHHGGGGGHHHHGGGGGHHGHHHHHHHBGEGGGGHHHHHHHHHHHGGGGHHHHHHHGHHHGHHHHHHHHHGHHHHHHHHHHHGFFHHGGHHHHGGGHGFHHHHHHHHHHHGGGGE-<--../0000000000<00000000000<.-...00.....00000000000:000.00/..0/0<00000/0.<0000<
@M03495:530:000000000-LYBTV:1:2107:22416:6508 1:N:0:TGACAGCT+CCTACGGG
GTCAGCATGTGAGCTTTGGAGTGAAATCTCTTGTCTTAAGGAATAAAGGAAAAAGATTCCGTCGGAGGCTCGGTGCTCTACAGGTTCAACCTTTGTACTCTATTATTGCCTCACATTCCATCTCTTGTGAAAATATATTTGATTGGCTTTTCTGCAGGTTGTTTGCCAGGACTTTCCAAGACCTCCACTAGAAAACACAATAAACTTTTTGGAAGCTGGACAACTATCTTCATTTTTCAGAAACAGTGAAC
+
CBBCCF5FFFFFGGGGGGGGGGHGHHHHHHHHHHHHHGHHHGHHHHHHHHHHHHGGHIHHHHHGGGGGGHHGGGGGHHHGHHFHHHHGHHHHHHHHHHHHHGHHGHHHHHHHHHHHHHHFHHHHGHHHHGHHHHHHHHHHHHHHGHHHGHHHHHHHHHHHHGHHHHHHHHHHGHGHHHHHGHHHHHHHHHHHHHHHHHHGHHGFHHHHHHGGHHEHGHGFFHGHHEGHHGEFFGGGGFGFGBFFGG;BBF0
@M03495:530:000000000-LYBTV:1:2107:23351:6524 1:N:0:TGACAGCT+CCTACGGG
GTCAGCATGTGAGCTTTGGAGTGAAATCTCTTGTCTTAAGGAATAAAGGAAAAAGATTCCGTCGGAGGCTCGGTGCTCTACAGGTTCAACCTTTGTACTCTATTATTGCCTCACATTCCATCTCTTGTGAAAATATATTTGATTGGCTTTTCTGCAGGTTGTTTGCCAGGACTTTCCAAGACCTCCACTAGAAAACACAATAAACTTTTTGGAAGCTGGACAACTATCTTCATTTTTCAGAAACAGTGAAC
+
>>>AAFFBFFFFG4FGG4GCBFGGF5GFDGHFHFAFFHFFGHHGHHFGFB3F2GFGHHHHHGFGCEECEGHEGEEEGHHHHGHEHGFHHHHHH3@GFFFGHHFGHHGHHHGGFHHGHFFHGGGHHFHFGBDGHHG4FGGHHEGFB0CFGFGHHH1FFA@GFEHHEBGHHGFHHGHGHHHFAGFHHEHHGHHFHHHHHGHEGDGFGHHHFFGCHHHFGHCFGHGHHHHHHHGGGFGGGGGGBB/FGFFGGGF
@M03495:530:000000000-LYBTV:1:2107:23039:6526 1:N:0:TGACAGCT+CCTACGGG
GTCAGCATGTGAGCTTTGGAGACTGGTTTATCAACGGCAAAATATAGATCGGAAGAGCACACGTCTGAACTCCAGTCACTGACAGCTATCTCGTATGCCGTCTTCTGCTTGAAAAAAAAAAAAAATCTCATGTAGACAATTATTTCACTTTAGTCATCAATCGTTTTCTTTGCAGGTGTAACCTATACATAATTGCGGCATACGCGCTATTGCTGTGCTCGAGCACTGTGTTATCGGAAACTCGCAGCTAG
+
CCBCCFFFFFFFGGGGGGGGGGGHHHHHHHHHHHHGGGGGHHHGHHHHHHHGGGGHHGHHHHGHHHGHHHHHHHHHHHGHFFGHFEHHHFFHHFGHHHFGGGEGHHHGHHH0GHHHGF@C@@C/<01111@<=111110111111>111>100=0=00000=.....00000000../:0;000/0000;000000:--;-00..---;:///9//////.-.9-.//;//////.-.9-/9/.--.-///
@M03495:530:000000000-LYBTV:1:2107:21503:6538 1:N:0:TGACAGCT+CCTACGGG
GTCAGCATGTGAGCTTTGGAATTAGTAAATTCGTTGACGACAGAAGGAGCAAGATAACGACCACAGGGAGGGTGGTTTATCAACGGCAAAATATAGATCGGAAGAGCACACGTCTGAACTCCAGTCACTGACAGCTATCTCGTATGCCGTCTTCTGCTTGAAAAAAAAATTAATGCCGCACATTAGTCAAGTCCAGCATACAATTCTGGTCCGAAATCTGAACAACTAATCTATCAGATTTTGTCCTCATG
+
BBBBBBFFFFFFGCBGGEGFFGHHHHHHHHHHGHHGFHGCGGGHHHGEGFHGHHHHHHGGGGCHHHEFEGFE>FEEFHHHHG43?/EFEAGEGEFHHHFFEEFEACGHAGACGEGGGFGGFFHHHHHFHHHHHHHHG>?FD0?EGFFH@.<FFGGHEHHGH11<C--A-./000:00:9-@?0;0000099000;///;;000000000//999D-.////;//../////////9/9/;//;.///////
@M03495:530:000000000-LYBTV:1:2107:6358:6559 1:N:0:TGACAGCT+CCTACGGG
GTCAGCATGTGAGCTTTGGATGGTTCTGGTTTATCAACGGCAAAATATAGATCGGAAGAGCACACGTCTGAACTCCAGTCACTGACAGCTATCTCGTATGCCGTCTTCTGCTTGAAAAAAAAAAAAAAAACAACTCGTACCTTCATTGTCATTTACATCATTACCATTAAAAACTACATCAGTCGGTAACCAGTTGGTATGCACCTGCACCACAGCTGTGACATGTAGGTCATCGACTCCACAGACTCGCG
+
CCCCCFFFFFFFGGGGGGGFGGGFGHHHHHHHHHHHHHGGGGGHHHGHHHHHHHGGGGHHHHHHHGHHHGHGHHHHHHHHHHHHGHHHHHHHHHHHGGHHHHGGGHGHHHHHHH0GHHHGGGG?B/>/<<>.>.10.<...=0/<0000=000000;;0000;00;00:0000.00//0;0090.-;..000.009/.00/;00/;/.//;....://:///://///://9////-..;//:.:;//.--
@M03495:530:000000000-LYBTV:1:2107:9825:6586 1:N:0:TGACAGCT+CCTACGGG
GTCAGCATGTGAGCTTTGGAGTGAAATCTCTTGTCTTAAGGAATAAAGGAAAAAGATTCCGTCGGAGGCTCGGTGCTCTACAGGTTCAACCTTTGTACTCTATTATTGCCTCACATTCCATCTCTTGTGAAAATATATTTGATTGGCTTTTCTGCAGGTTGTTTGCCAGGACTTTCCAAGACCTCCACTAGAAAACACAATAAACTTTTTGGAAGCTGGACAACTATCTTCATTTTTCAGAAACAGTGAAC
+
DCDDDFFFFFFFGGGGGGGGGGHHHHHHHHHHHHHHHHHHHHHHHHHHHHHHHHGGHIHIHHHGGGGGGHHGGGGGHHHHHHGHHHHHHHHHHHHGHHHHHHHHHHHGHHHHHHHHHHHHHHHHHHHHHHHHHHHHHHHHHFHHHHGHHHHGHHHHHHHHGGHHHHHHHHHHHGHHHHHFHHHHHHHHHHHHGHHHHHHGHHHGHHHGHHGGGHGGGHHHHHHGHHHHHHGGGGFFGGFGGFFGBGBFGG9
@M03495:530:000000000-LYBTV:1:2107:15194:6586 1:N:0:TGACAGCT+CCTACGGG
GTCAGCATGTGAGCTTTGGTTTATCAACGGCAAAATATAGATCGGAAGAGCACACGTCTGAACTCCAGTCACTGACAGCTATCTCGTATGCCGTCTTCTGCTTGAAAAAAAAAAAAATCAAAACACAGGAGCAGTACTGGACTTATCGTCATCTCTCATACAACATGTTGATGAGCTACTAATATTGGACAATCCATCAGATTCTACATAATGATGCTACTGAACAAAGCATTGACTACACATCATGCTAC
+
CCCDDFFFFFFFGGGGGGGGGGHHHHHHGGGGGHHHHHHHHHHHGGGGHHHHHHHGHHHGHHHHHHHHHHHHHHHHHHHHHHGHHHGGHHHHGGGHGHHHHHHHHHHHHGGGG/>//02>2110?0/0/0//.01111110>11<11./...0000<0000000./000:;00000000000;00000000.00:0=000:000000000:000000000000000/.//000:0000/:/0:000000;0
@M03495:530:000000000-LYBTV:1:2107:16807:6622 1:N:0:TGACAGCT+CCTACGGG
GTCAGCATGTGAGCTTTGGTCCAGCCTGAGTCCTGGTTTATCAACGGCAAAATATAGATCGGAAGAGCACACGTCTGAACTCCAGTCACTGACAGCTATCTCGTATGCCGTCTTCTGCTTGAAAAAAAAAAAAAAACAGTCAGCTACTACGACTGTCCGCAAACACCGTCGAATGTCTCCAAGTTATGTCTGTGATACGGTTAACTGTACCAATATCATTATCTAAACATTTACCTCAGCATGTTATACCT
+
CBCCDFFFFFFFGGGGGGGGGGHHHGHHHHGHHHHHHHHHHHHHHGGGGGHHHHHHHHHHHGGGGHHHHHHHGHHHFFGHHHFHFHHHHHHHHHHHHHHGHHHGGHHHHGGGHGHHHHHHHFFHHGGGDG////--..0>0000000<00.....000.----....-..--:9000;;9000000000000000009../..0000;00000000000:0:00000000900900000000;;000;000
@M03495:530:000000000-LYBTV:1:2107:12946:6634 1:N:0:TGACAGCT+CCTACGGG
GTCAGCATGTGAGCTTTGGAGTGAAATCTCTTGTCTTAAGGAATAAAGGAAAAAGATTCCGTCGGAGGCTCGGTGCTCTACAGGTTCAACCTTTGTACTCTATTATTGCCTCACATTCCATCTCTTGTGAAAATATATTTGATTGGCTTTTCTGCAGGTTGTTTGCCAGGACTTTCCAAGACCTCCACTAGAAAACACAATAAACTTTTTGGAAGCTGGACAACTATCTTCATTTTTCAGAAACAGTGAAC
+
CCCCDFFFFFFFGGGGGGGGGGHHHHHHHHHHHHHHHHHHHGHHHHHHHHHHHHGGHHIIHIHGGGGGGHHGGGGGHHHHHHHHHHHHHHHHHHHHHHHHHHHHHHHHHHHHHHHHHHHHHHHHHHHHHHHHHHHHHHHHHEHHHHHHHHHHHHHHHHHHHFHHHHHHHHHHHHHHHHFGHHHHHHHHHHF<GHHHHHHGGGFFHHHHHHGGGHFAGHGGHHHHHHHHHHGGGGGGGGGGFCFFFGFFFG0
@M03495:530:000000000-LYBTV:1:2107:4962:6640 1:N:0:TGACAGCT+CCTACGGG
GTCAGCATGTGAGCTTTGGAGTGAAATCTCTTGTCTTAAGGAATAAAGGAAAAAGATTCCGTCGGAGGCTCGGTGCTCTACAGGTTCAACCTTTGTACTCTATTATTGCCTCACATTCCATCTCTTGTGAAAATATATTTGATTGGCTTTTCTGCAGGTTGTTTGCCAGGACGTGATTGCTGGAGCAGGTATGATATAATTCTAGGATTTGACAGATGAATAATTTACATATATATCTAACTTTGATAGCA
+
CCCCCFFFFFFFGGGGGGGGGGHHHHHHHHHHHHHHHHHHHHHHHHHHHHHHHHGGHIHHHHHGGGGGGGHGGGGGHHHHHHGEHHHHHHHHHHHHHHHHHHHHHHHHHHHHHHHHHHHHHHHHHHHHHHHGHHHHGHHHHHGHHHHHHHHHHHGHHHHHHGHHHGHFHEHHGGGGHHGHHHHHHFHHGCGHHGHHHHHHGHHHHHHFHHHHHGHFHHH:CCCGHFCGHHHHHGHHFHHCFGGGGGGGGF9
@M03495:530:000000000-LYBTV:1:2107:18655:6643 1:N:0:TGACAGCT+CCTACGGG
GTCAGCATGTGAGCTTTGGAGTGAAATCTCTTGTCTTAAGGAATAAAGGAAAAAGATTCCGTCGGAGGCTCGGTGCTCTACAGGTTCAACCTTTGTACTCTATTATTGCCTCACATTCCATCTCTTGTGAAAATATATTTGATTGGCTTTTCTGCAGGTTGTTTGCCAGGACTTTCCAAGACCTCCACTAGAAAACACAATAAACTTTTTGGAAGCTGGACAACTATCTTCATTTTTCAGAAACAGTGAAC
+
CBCCCFFFFFFFGGGGGGGGGGHHHHHHHHHHHHHHHGHHHHHHHHHHHHHHHHGGHIHHHHHGGGGGGHHGGGGGHHHHHHHHHHHHHHHHHHHHHHHHHHHHHHHHHHHHHHHHHHHHHHHHHHHHHHHHHGHHHHHHHHHHHHHHHHHHGHHHGHHHHGHHHHHHGGHHHHHHHHHHHHHHHHGHHHHFFHFHHHEGHGHGHHHHHHGGGHHEGHFGHHHHHHHHHHGGGGGGGGFGGGFGFBCFFG0
@M03495:530:000000000-LYBTV:1:2107:17502:6674 1:N:0:TGACAGCT+CCTACGGG
GTCAGCATGTGAGCTTTGGAGGGCAAGAAGTGGTTGTGACATTGGTTGACGACAGAAGGAGCAAGATAACGACCACGGGAGGGTGGTTTATCAACGGCAAAATATAGATCGGAAGAGCACACGTCTGAACTCCAGTCACTGACAGCTATCTCGTATGCCGTCTTCTGCTTGAAAAAAAAAAACAAAAGCTCCAGTCACACACAAGTCACAGGATTGATTATAACACGACTCAATGATGCACAGTGCAATGC
+
CCCCCFFFFFFFGGGGGGGGGGGGGGGHHHGGHHGGGGHHHHHHHHHGHHGGGGGHHHHHHHHHHHHHHHGFGGGHEEGFGGF>FEFFHHHHHHHGGGGGHHHHHHHHHHHGGGGHHHHHHHGHHHGHHHHHHGHHHHHHHHHGGHHHBCHFHEGHHHHGGGHGHGFHHHHHHHHHGGC-9-....9/.0;000000000.....:000:0..00/0000000000.--..00000090:0;/00000000
@M03495:530:000000000-LYBTV:1:2107:10320:6680 1:N:0:TGACAGCT+CCTACGGG
GTCAGCATGTGAGCTTTGGACTCCTGACTGGTTTATCAACGGCAAAATATAGATCGGAAGAGCACACGTCTGAACTCCAGTCACTGACAGCTATCTCGTATGCCGTCTTCTGCTTGAAAAAAAAAAAAAAAAAAAAAAAAGAATAGGAGAAGTTGCACAACAACATATGAAGCAAAAATATGTGAACGTGAATACAGTTACACACTTAACTATATATACTATCTCTTTCGCACAGTCTATCCCGTGTTTCC
+
BBBBBFFFFFFFGGGGGGGGGGHHHFHHHHHGHFEGHHEFECEGFGHDFGFFHHFGEGFEEEGFEGHGGGHFHGFHHHFGHHHHHHGF3FHG34BFGHFEHHHHGGGHFGHHHHHGFCGE0EEC/BD>>>-@-<------...00000/;9/0000000/9....//:;//9////...////////.;9..//////////;/.//:/:9///9//////9/;/////...--.////////......//
@M03495:530:000000000-LYBTV:1:2107:8892:6692 1:N:0:TGACAGCT+CCTACGGG
GTCAGCATGTGAGCTTTGGAGTGAAATCTCTTGTCTTAAGGAATAAAGGAAAAAGATTCCGTCGGAGGCTCGGTGCTCTACAGGTTCAACCTTTGTACTCTATTATTGCCTCACATTCCATCTCTTGTGAAAATATATTTGATTGGCTTTTCTGCAGGTTGTTTGCCAGGACTTTCCAAGACCTCCACTAGAAAACACAATAAACTTTTTGGAAGCTGGACAACTATCTTCATTTTTCAGAAACAGTGAAC
+
BBCCCFFFFFFFGGGGGGGGGGHGHHHHGHHHHHHHHFGHFBHHHHHGHGHHHHGGGIHHHGHGGGGGGHHGGGGGHHHHHHGHHHHHHHHHHHHGHHHHHHHHGHHHGGHHHHHHHHHHGHHHHHHHHHDDGHHHHHHHHGHHHHGHHHHHHHHHHHHHHGEHHHHHHHHHHHHHHG1?FGFGFHHGHGHDGGGHHHGEGFHGHHHHHHG@HGGGHHCAHHHEH/CHHFFBFGEFGBF0CF/FGGGBBB9
@M03495:530:000000000-LYBTV:1:2107:11363:6735 1:N:0:TGACAGCT+CCTACGGG
GTCAGCATGTGAGCTTTGGAATTAGCTGGTTTATCAACGGCAAAATATAGATCGGAAGAGCACACGTCTGAACTCCAGTCACTGACAGCTATCTCGTATGCCGTCTTCTGCTTGAAAAAAAAAAAAACAGTACTGTCAAATAGTTCCAGTTGCTGCTTCCTAATCGTGTCGTACGTGAGTAATATCTACTGTAGCATGACACTACTGGTGCTGGATCTGTCGTGTATAACAACTAAATCTACATCAGCTCT
+
BAACCFFFFFFFGGGGGGGGGGHHHHHHHGHHHHHHHHGGGGGHHHHHHHHHHHGGGGHHHHHHHGHHHGHHHHHHHHHHHHGHHHHHHHHHHHHHGGHHHHGGGHGHHHHHHHHHHHHGGGF>/<///0?11@111111111111=11111111100=000000..../.:.:-//..;000000:000000000000;000//0000/0000.000;:0..../::0000.0000000:00;:;00000
@M03495:530:000000000-LYBTV:1:2107:20599:6746 1:N:0:TGACAGCT+CCTACGGG
GTCAGCATGTGAGCTTTGGAGTGAAATCTCTTGTCTTAAGGAATAAAGGAAAAAGATTCCGTCGGAGGCTCGGTGCTCTACAGGTTCAACCTTTGTACTCTATTATTGCCTCACATTCCATCTCTTGTGAAAATATATTTGATTGGCTTTTCTGCAGGTTGTTTGCCAGGACTTTCCAAGACCTCCACTAGAAAACACAATAAACTTTTTGGAAGCTGGACAACTATCTTCATTTTTCAGAAACAGTGAAC
+
CCCCCFFFFFFFGGGGGGGGGGHGFFHHHHHHHHHHHHHHHHHHHHGHHHGHHHGGGHHGHIHGGGGGGHGGGGGGHHHGHHHHHHHHHHHHHFHHHHHGHHHHHHHEHHHHHHHHHHHHHGHHHHGHHHHHHGHHHHHHHEHHHFHHHHHHHHHGHFHHHGHHHHHHHEHFFHHHHHGGHHHHHGHHEHFFFGFHEHHGGGHGHEFGHHG?HGHFGG/CFGHHHHGFHHFGBBCFGGFGGBFGFGGGGGB
@M03495:530:000000000-LYBTV:1:2107:9647:6748 1:N:0:TGACAGCT+CCTACGGG
GTCAGCATGTGAGCTTTGGAGGGCAAGAAGTGGTTGTGACATTGCTATGGCAGTTAGAGCCAACAATTACCTTAAATTCCAAAAACAACATACTCCTCCTTTGGAATTAGTAAATTCGTTGACGACAGAAGGAGCAAGATAACGACCACAGGGAGGGTGGTTTATCAACGCAAAATATAGATCGGAAGAGCACACGTCTGAACTCCAGTCACTGACAGCTATCTCGTATGCCGTCTTCTGCTTGAAAAAAA
+
CCCDDFFFFFFFGGGGGGGGGGGGGGGHHHGGHHGGGGHHHHHHHHHHHHHHGHHHHHHHHHHGGHHHHHHHHHGHHHHHHHGHHGHHHHHHHHHHHHHHHHHHHHHHHHHHHHHHHGHHHHHGEGGGHHGGHHHHHHHHHHHGGGGGHHHHGGGGGEGGCGHHGHHHHGGFGGFGHHGHHHHHDFGGGHHHHHHGGFGGGGGFGGGGGGGGGGGGGFE0C<BFGGCDGFFFFDFFFFFFFFFFFB<BADF
@M03495:530:000000000-LYBTV:1:2107:11108:6791 1:N:0:TGACAGCT+CCTACGGG
GTCAGCATGTGAGCTTTGGAATTAGTAAATTCGTTGACGACAGAAGGAGCAAGATAACGACCACAGGGAGGGTGGTTTATCAACGGCAAAATATAGATCGGAAGAGCACACGTCTGAACTCCAGTCACTGACAGCTATCTCGTATGCCGTCTTCTGCTTGAAAAAAAAAAAGATCCAATTCTCAACCTCCAGATTTCAACCCTAAGTTTTGTGATGACCAACGATCAGTTAATGGATGCAAGTATGTTGAT
+
BBAB@FFFFDDFGFGGFGFFDFHHHAGGHHHHGGGF4FEEGCFFHHFFFGHGGGGFHFFFEEGECFFEA1>@ECEEFGHHFHGHGEFEGHHHHHHHHHHHGGEGGHHHFHHFGCFGFHGHFFGGFHHGHHHHHHHGHFB1GG?AGGHHGDCFFHGHHHHFFG10<CC:-A?..00000;0;0900/.;/.;/0:C00;9;;9.;./:///.;.///////;..9...///9/;//;/9.B:BFFF//9;//
@M03495:530:000000000-LYBTV:1:2107:19911:6814 1:N:0:TGACAGCT+CCTACGGG
GTCAGCATGTGAGCTTTGGAATTAGCTGGTTTATCAACGGCAAAATATAGATCGGAAGAGCACACGTCTGAACTCCAGTCACTGACAGCTATCTCGTATGCCGTCTTCTGCTTGAAAAAAAAAAAAAATATAGATCGCAATTCAGAGAAAACTCGCTGACTGAATGAAATGTTAATAAGTAACAGTAGCTCCATTACAGTGTCACACTATTGTTGCTAACTGTAGATCTTGAGTTATGCAGGCACATTGTG
+
CBCDDFFFFFFFGGGGGGGGGGHHHGHHHHHHHHHHHHGGGGGHHHHHHHHHHHGGGGHHHHHGHGHHHGHHHHHHHHHHHHGHHHHHHHHHGHHHGGHHHHFFEGGHHHHHHGHHGHHGGCGG/<</?11?1111..>.<111<10/00//00.-.../11001:01:<CC1<1111<1111101111110011111011111110//11111.:011/11<1<11111110<111<::F....<11111
@M03495:530:000000000-LYBTV:1:2107:17126:6818 1:N:0:TGACAGCT+CCTACGGG
GTCAGCATGTGAGCTTTGGACTCCTGACTGGTTTATCAACGGCAAAATATAGATCGGAAGAGCACACGTCTGAACTCCAGTCACTGACAGCTATCTCGTATGCCGTCTTCTGCTTGAAAAAAAAAAATCCACAATGCTATGACTCATACGTTGAAGGGCATGATAAGTCATAAAAGTAGTAGATACAGTCATATGATTGTAGCATGCACTGCTTAGTCAGACGTATTGGTCACTGTAATATCTACATTCGG
+
CCCDEFFFFFFFGGGGGGGGGGHHHHHHHHHHHHHHHHHHGGGGGHHHHHHHHHHHGGGGHHHHHHHGHHHGHHHHHHHHHHGHHHHHHHHHHHGFHHGGHHHHGGGHGHHHFHHHHHHHHGGGGBB022@21/=111111111111?1010<.111...<.0111<1<1==111101<111111111100111111<101111100000/01<101111109..1010<1101111111<111111<11.
@M03495:530:000000000-LYBTV:1:2107:10685:6826 1:N:0:TGACAGCT+CCTACGGG
GTCAGCATGTGAGCTTTGGAGTGAAATCTCTTGTCTTAAGGAATAAAGGAAAAAGATTCCGTCGGAGGCTCGGTGCTCTACAGGTTCAACCTTTGTACTCTATTATTGCCTCACATTCCATCTCTTGTGAAAATATATTTGATTGGCTTTTCTGCAGGTTGTTTGCCAGGACAGGTCGTGATTGCTGGAGCAGGTATGATATAATTCTAGGATTTGACAGATGAATAATTTACATATATATCTAACTTTGA
+
CCCCCFFFFFFFGGGGGGGGGGHHGHHHHHHHHHHHHHHHHHHHHHHHHHHHHHGGHHHIHHHGGGGFGHHGGGGGHHHHHHHFHHHHHHHHHHHGHHHHHHHHHHHGHHHHGGHHHHHHHHHFHHHHHHHHHHHHHHHHHHHHHGEHHHHHHHHHHHHHGDHGHGHHEHHHHGFHHGCGGFHHHHHHEFHGFHHHHHHHHHHHHHHHHHHGHHHFHHHHGHHG;CCCGCHFHGHHGFGGGGGBBFGGGG0
@M03495:530:000000000-LYBTV:1:2107:20039:6842 1:N:0:TGACAGCT+CCTACGGG
GTCAGCATGTGAGCTTTGGAGGGCAAGAAGTGGTTGTGACTGGTTTATCAACGGCAAAATATAGATCGGAAGAGCACACGTCTGAACTCCAGTCACTGACAGCTATCTCGTATGCCGTCTTCTGCTTGAAAAAAAAAAACAAGAAAAATCACATACTGATGCAAGTCACAAGTATACCACGACAGAATACACACAAACAGAGGACTGGCTAGATGATAGATCGTGATCTGGTGACACATGTGAATATGTGC
+
CDEDCFFFFFFFGGGGGGGGGGGGGGGHHHGGHHGGGGHHHHHHHHHHHHHHGGGGGHHHHHHHHHHHGGGGHHHHHHHGHHGGHHHHHHHHHHHHHHHHHHHHHFFHHGFGHHHHGGGHGHHHHHHHGHEHHGGGGGG...00000<F1<0010<1111110=<111110.11111100.--:-/0110000..<..<///.../..9/0<0111<:1:11././/11111/1010/00:1111111:11
@M03495:530:000000000-LYBTV:1:2107:15154:6862 1:N:0:TGACAGCT+CCTACGGG
GTCAGCATGTGAGCTTTGGAGTGAAATCTCTTGTCTTAAGGAATAAAGGAAAAAGATTCCGTCGGAGGCTCGGTGCTCTACAGGTTCAACCTTTGTACTCTATTATTGCCTCACATTCCATCTCTTGTGAAAATATATTTGATTGGCTTTTCTGCAGGTTGTTTGCCAGGACTTTCCAAGACCTCCACTAGAAAACACAATAAACTTTTTGGAAGCTGGACAACTATCTTCATTTTTCAGAAACAGTGAAC
+
BBACCFFFFFFFGGGGGGGGGGHHHHHHHGHHHHHHHHGHHHHHHHHHHHHHHHGGHIHHHHHGGGGEGHHGGGGGHGHHHHHHHGHGHHHFHHHGHFHHHHHHHHHHHHHHHHHHHHHHHHHHHHHHHHFHHHHHHHHHHGHHFGGHHHHHHHHGHHHHHGHHHHHHHHEHHHGHHHHHFHHHHHHHHEH1FGHGHGHGHFEDGGHHHHGGECGEGHHEHHGEFHHHHFFFFGGGGGFFGFBFGFBFFGF
@M03495:530:000000000-LYBTV:1:2107:18596:6867 1:N:0:TGACAGCT+CCTACGGG
GTCAGCATGTGAGCTTTGGAGACTGGTTTATCAACGGCAAAATATAGATCGGAAGAGCACACGTCTGAACTCCAGTCACTGACAGCTATCTCGTATGCCGTCTTCTGCTTGAAAAAAAAAAACAAAAAATAATTAGCGTAGTAATACAGTCCCTTACATAATGTACACATATAAGCATCTCCACATGTCTAAGTCGTGTATACTAACAATGAACGAATGTGGGTGCGTTTGTCTGTGGAGTTAGTATTATT
+
CBCCCFFFFFFFGGGGGGGGGGGHHHHHHHHHHHHGGGGGHHHHHHHHHHHGGGGHHHHHHHGHHHGHHHHHHHHHHHHHHHHHHHHHHHHHHFGHHHHGGGHGHHHHHHHHHHHHGGFBCC/=/@0?<01111=11/..-<11>1=11<11<0=00000000=00000000:000000000:<0<0<000000<..../0000:<000<000:....:000....-.<-./0:0:0/0.0/00<<0000<
@M03495:530:000000000-LYBTV:1:2107:26642:6907 1:N:0:TGACAGCT+CCTACGGG
GTCAGCATGTGAGCTTTGGTCCAGCCTGAGTCCCTGGTTTATCAACGGCAAAATATAGATCGGAAGAGCACACGTCTGAACTCCAGTCACTGACAGCTATCTCGTATGCCGTCTTCTGCTTGAAAAAAAAAAAAAAACAGAAATATCAATAGCACTAACACTGTCTACTATCAGAGATACTGCATATGACATCACGATGATAACAACAGCATGTTAATCGCTCACAGCTGCAACAAGTAAGGTGGGCGTTG
+
BBBBBFFFFFFFGGGFGGGCGGHHFGHHHH5FFFHHHHHHHGFGFHGGGGGHHGHHHFHHHHGEFGHHHHHHHGHGHGGHFGFHHHFFHHHHHHHEHFHF?GGHFGGFHHG/EHGHHHGHHHHHGHHGGFC//</--..<///0000000000=000////0:00000000000:0/;00;000;000000;0009...0000000.././00;///;/...9.///.//////.;.////99/:9.----
@M03495:530:000000000-LYBTV:1:2107:17215:6909 1:N:0:TGACAGCT+CCTACGGG
GTCAGCATGTGAGCTTTGGTCCAGCCTGAGTCCTGGTTTATCAACGGCAAAATATAGATCGGAAGAGCACACGTCTGAACTCCAGTCACTGACAGCTATCTCGTATGCCGTCTTCTGCTTGAAAAAAAAAAAAAAAAAAAGAACAACCAAATCCCATATATAGGCTCGAACTGGGTTCGCTGAATCCGTCGAGCAATCGATTGTAACTTTAATCATGCCACTACAATGTGTCTAATATCCCGATTCTACAA
+
CCCCCFFFFDFFGGGGGGGGGGHHHGHHGHHHHHHHGHHHHHHHHGGGGGHHHHHHHHHHHGEGGHHHHHHHGHHHGGGHHHHFHHHHHHFHHHHHHHHFHHHGGHHHHGGGHGFFHHHHHGFHHHGGC@/>//>><--;..:///C....09;000/000000/0.--/..0/./.9--...;//9...---.-///;.././//:///////////////////////////////;9/..-.//////
@M03495:530:000000000-LYBTV:1:2107:18907:6916 1:N:0:TGACAGCT+CCTACGGG
GTCAGCATGTGAGCTTTGGTCCAGCCTGAGTCCTGGTTTATCAACGGCAAAATATAGATCGGAAGAGCACACGTCTGAACTCCAGTCACTGACAGCTATCTCGTATGCCGTCTTCTGCTTGAAAAAAAAAACAGAGGCTTACCTTAGAAGGATAATTAACCACAAAGTAAGATCGTTGCGATCCCAATCTCACGCGTCTGTACCTCATTTACTTACGTAATTATCTTATGCCTTACACTGTGTGCCACGCA
+
ABBBBFFFFFFFGGGGGGGGGGHHGGHHFHHHHHHHHHHHGHDGHGGGGGGHGGHHGHHHGGEGGHHGHHHHGGGHGEGHFH3FGHHHGGHHHHHHHG4BGFHGGHHHHGGGHGHHHHHHGFGHHGGC//>//2<<///?1?0<111111001111111<<1..../==00000././.--;C.:0/:/::00:C--9;.00000;/0C00;90009/0..///;/////9::B//9/9////.///;-.-
@M03495:530:000000000-LYBTV:1:2107:10643:6967 1:N:0:TGACAGCT+CCTACGGG
GTCAGCATGTGAGCTTTGGAATTAACGACAGAAGGAGCAAGATAACGACCACAGGGAGGGTGGTTTATCAACGGCAAAATATAGATCGGAAGAGCACACGTCTGAACTCCAGTCACTGACAGCTATCTCGTATGCCGTCTTCTGCTTGAAAAAAAAAAAAAGGTACACAACTAAGAGCAATCAGTGAGGACTCATAGGTCTGTGGACCATAGGTAACCAGCACTGACCGCACTCCATCCCCAGCCGCGTAC
+
BBCABFFFFFFFGGGGGGGGGGHGHHGGGGGHHHHHHHHHHHHHHHGGFGGHHGHGFGGGEFGEFHHHHHHHGGGGGFFGFFHBGGHHGGGGHHHHHHHGHHHGHHHHHHHFFHHHHHHHHHHGG>FGGGGGHHHHGFGFFHHHHHHGHHHHHG?@---;-..90090;.::/B990///000;0090.9.9B//////9:////:BB.;//////;//.:/.9////---;9B9///..;9.;.--9--;
@M03495:530:000000000-LYBTV:1:2107:22831:6986 1:N:0:TGACAGCT+CCTACGGA
GTCAGCATGTGAGCTTTGGAATTAGTAAATTCGTTGACGACAGAAGGAGCAAGATAACGACCACAGGGAGGCTGGTTTATCAACGGCAAAATATAGATCGGAAGAGCACACGTCTGAACTTCAGTCACTGACAGCTATCACGTATGCCGTCTTCTGCTTGAAAAAAAAAAAAAAAAAGGCAAAAAGGAGCGGAGAAGTTAGGACAAAAACAGAAAGTAAGATAAAAGCAGAAGAGGGGCGTAAGAGGGAGG
+
A>AABFFBFFFDFGFFFGGFB4F5C5AFDFHHGH4FEBEE?EGHFG22GCGCEFHH53AEEGAHGGHEAE>EA1E33B3F4B@FA////BFGHFH4?B?CFDE/FA0F0B0EEFHFFHFH12FG21BBGG1CF1C1F202>C0@FGHH@/>0/?<F1<GG0G1>0<ACC?@-----9.............-----./9///.;/9;.;9...9///////////99/;///;//...---9-..//..;9=
@M03495:530:000000000-LYBTV:1:2107:12269:6991 1:N:0:TGACAGCT+CCTACGGG
GTCAGCATGTGAGCTTTGATTTTTTTTTCAGGATTAGCTGGTTTATCAACGGCAAAATATAGATCGGAAGAGCACACGTCTGAACTCCAGTCACTGACAGCTATCTCGTATGCCGTCTTCTGCTTGAAAAAAAAAAATGCAAAATATGTTAATTACTACCCAACAAGATGTTAATTTTTCATTGGACACTCACACCAAGCATAAGAGAATCACTGTAATCCAATCTCATGTCAATCCTATCAATAGCACAA
+
A>AAAFFFFFFFEGGGGGAGGGHHGCEGGHCHHFFHHHFHHAFFHFGHHBEEEGGGHFHHHHGFHH?EEEHHHEFGFE1FGF34FDFFFHH3GHGHGHHEEFEH3440FEFFGGEE@GFHFFGHGGFFFD0@CG/--<1<11>/0<0000<=000000=C.<.:../:000:0;0;0;C/:0;F009;.0//;0/9...;/0;9000;/;009;0;;/9/99///:////:9B///;///;/9//////..
@M03495:530:000000000-LYBTV:1:2107:11180:6992 1:N:0:TGACAGCT+CCTACGGG
GTCAGCATGTGAGCTTTGGAATTAGTAAATTCGTTGACGACAGAAGGAGCAAGATAACGACCACAGGGAGGGTGGTTTATCAACGGCAAAATATAGATCGGAAGAGCACACGTCTGAACTCCAGTCACTGACAGCTATCTCGTATGCCGTCTTCTGCTTGAAAAAAAAAAAAACATCATCAAAGCAATCAGCAATCACATGGCTATTAGTCAACTCGTTCTAGCAGACGTAATTGAGCAAGAGGACTGAAA
+
DCDDEFFFFFFFGGGGGGGGGGHHHHHHHHHHGHHHHHGGGGGHHHHHHHHHHHHHHHGGGGGHHHGGFFGGGGGGGHHHHHFHGGGGGHHHHHHHHHHHGGGGHHHHHHHGHHHGHHHHHHHHHHHHHHHHHHHHHHCGHHGGHHHHGGGHGHHHHHHHHHHHHGGGG----.9:00111001/0/000001/<00<010/./001:11111010....<11100/.-<...111000///..../.000
@M03495:530:000000000-LYBTV:1:2107:5932:7032 1:N:0:TGACAGCT+CCTACGGG
GTCAGCATGTGAGCTTTGGAGTGAAATCTCTTGTCTTAAGGAATAAAGGAAAAAGATTCCGTCGGAGGCTCGGTGCTCTACATGTTCAACCTTTGTACTCTATTATTGCCTCACATTCCATCTCTTGTGAAAATATATTTGATTGGCTTTTCTGCAGGTTGTTTGCCAGGACAGGTCGTGATTGCTGGAGCAGGTATGATATAATTCTAGGATTTGACAGATGAATAATTTACATATATATCTAACTTTGA
+
AAAAAFFFFF3DGGGCGGGFEFHHFHHHHFGFHFHFHHDGGDCGHFGHHGHHHHGEGHFGH1GA/AA/AFGGGAFG1FGHHH1@BGGHHFHHFEFG2EGGHFHHHHHDBDGHCGHHHHFHHHHHGFFD1FHF1FGGHHHHF2FH10<GHFHFH2FGGF<FGGCFC1<1@/?<0F/?FC<<0<GHHHGGFHGGFA<GHGF0FBH0GD<GHBHCGHFHHHGHHGHC<CC::CGBGBFGHHFFGGGGFGGFFB0
@M03495:530:000000000-LYBTV:1:2107:21025:7037 1:N:0:TGACAGCT+CCTACGGG
GTCAGCATGTGAGCTTTGGTCCACCTGATCCTGGTTTATCAACGGCAAAATATAGATCGGAAGAGCACACGTCTGAACTCCAGTCACTGACAGCTATCTCGTATGCCGTCTTCTGCTTGAAAAAAAAAAAAAAACACAGAGTGAGCTAAATTGCCATAATCACATAACGTGAATTACATCGAAGGAGTACAGAAATCACTTGCATATAAGTGTACTTGTCATCTATGTGTACTGTCTTCCTATGCTCCATC
+
DCDDDFFFFFFFGGGGGGGGGGHHHHHHHHHHHHGHHHHHHHHGGGGGHHHHHHHHHHHGGGGGHHHHHHGGHHGHHHHHHHGHHHHHHHHHHHHHHHHHHGGHHHHGGGHGHHHHHHHHHHHHGGGDD//<-<..0.00/000<00000000000000000<00000./<..000000<.//9...</000000000000<00000<0000<0:00<00000<0<0:000000000000000000000<0
@M03495:530:000000000-LYBTV:1:2107:23498:7041 1:N:0:TGACAGCT+CCTACGGG
GTCAGCATGTGAGCTTTGGTCCAGCCTGAGTCCTGGTTTATCAACGGCAAAATATAGATCGGAAGAGCACACGTCTGAACTCACGCCACTGACAGCTATCACGTATGCCGTCTTCTGCGTGAAAAAAAATATCTGAATTGTGTTAAGGATAGGTTGAAATTATTTTAATAAAAGCGACGAGTTGCGGAGTTATCGTGAGTGTCACAAGAGACGTGGGCTGAACACTAGAGCGTATCTCAGGAAGGTTTTCT
+
AAAAAFF1BDFFFFE1EGG11GCFB0BFFF1F1BFFABGHHHGBCA?//EG0A1BBG2F1GE/A/000B00AEFCG?B211B@1/0>?/1F11B1/@1202B?>>EC21/>/BC2BG1/?/</>1FC//01>>D2@2@2121<01@11<11?0110011111>>D1111>1111...--:-.;00----.99;0././9;00909C0././/.9..---9-9//-/////;-;---//9://---//;;//
@M03495:530:000000000-LYBTV:1:2107:21949:7050 1:N:0:TGACAGCT+CCTACGGG
GTCAGCATGTGAGCTTTGGTTTATCAACGGCAAAATATAGATCGGAAGAGCACACGTCTGAACTCCAGTCACTGACAGCTATCTCGTATGCCGTCTTCTGCTTGAAAAAAAAAAAAAAACAAGATTGACAAGAGCCCGTCAAGACACTCATATAAACAAACACACACAGAGATTACAGATTTACATTAACACACAAACATAAATCCCAAAAGTCTTATAGTGTCACCTGAGTTCTGTACGCACTATAATGA
+
CCCDCFFFFFFFGGGGGGGGGGHHHHHHGGGGGHHHHHHHHHHHGGGGHHHHHHHGHHHGHHHHHHHHFHHHHHHHHHHHHHBHHHGGHHHHGEGHGHHHHHHGHHHHGGGGGG//<>////00111<111000<0.--.<.0<///0//111111<1...........0//<1<B1011111:11111110...9...<11111000:..<01111111<1111100//<11111<:<.<9-<0:11111
@M03495:530:000000000-LYBTV:1:2107:7845:7080 1:N:0:TGACAGCT+CCTACGGG
GTCAGCATGTGAGCTTTGGAATTAGTAAATTCGTTGACGACAGAAGGAGCAAGATAACGACCACAGGGAGGGTGGTTTATCAACGGCAAAATATAGATCGGAAGAGCACACGTCTGAACTCCAGTCACTGACAGCTATCTCGTATGCCGTCTTCTGCTTGAAAAAAAAAAACATAAACCCACGACATAATCTCATTCTTCCACAGATTCATTCTGTCTTGCCTAGTGCTTATCCATCAAAATAGTATGCAA
+
BBBBBFFFFFFFGGGGGGGGGGHHHHHHGHHHGHHHHHGDGGGHGHHHHHHHHHHHHHGGGGGHHHHGAEEGEFGGGHHHHHFFEGGGCHHHHHHHHHHHGGGGHHGHHGHGHHHGHHHHHHHHHHHHHHHHHHHHHGEHHHGGHHGHGGGHGHHHHHHHHHGHHGGDFGC.9000909...--9-900000;0:////;////.///////://9//////;//////://////://////:/9;///9
@M03495:530:000000000-LYBTV:1:2107:21638:7082 1:N:0:TGACAGCT+CCTACGGG
GTCAGCATGTGAGCTTTGGAATTAGTAAATTCGTTGACGACATAACGACCACAGGGAGGGTGGTTTATCAACGGCAAAATATAGATCGGAAGAGCACACGTCTGAACTCCAGTCACTGACAGCTATCTCGTATGCCGTCTTCTGCTTGAAAAAAAAAAAAAAAAGTAAACCAGTATAAGTACTATTGCAGGTATACGTAATCACAAAACAGATAGAAGAACGTACAGATACTACCACTGTTTACTCTTTCA
+
CCCCCFFFFFFFGGGGGGGGGGHHHHHGHHHHGHHHHHGGGGGHHHGGGGGHHHHGGGGGEGGGGHHHHHHHGGGGGHHHHHFHHHHHGFGGHHHHHHHGHHHGHHHHHHGHHHHHHHHHHHGHHHFHHHGGHHHHGGGHGHHHHHHHHHHHHGGGGC<--9--.00<:0/..<00<000000:000:00..00B0.:0..00000....//0<000<0:/<<...00000000/00<<<00B0:000000
@M03495:530:000000000-LYBTV:1:2107:5512:7089 1:N:0:TGACAGCT+CCTACGGG
GTCAGCATGTGAGCTTTGGTCCAGCCTGAGTCCTGGTTTATCAACGGCAAAATATAGATCGGAAGAGCACACGTCTGAACTCCAGTCACTGACAGCTATCTCGTATGCCGTCTTCTGCTTGAAAAAAAAAAAATAACTAACATATTTTACCTCTACAATTCACAATTACGCACGACCTACTATCTGCATGTCCCTGAGCTACAGCAATATATTAGTCGCACTCCACTCACTACATGATACACTCACGAGAC
+
BBCCCFFFFFFFGGGGGGGGGGHHGGHHHHHHHHHHHHHHHHHHHGGGGGHHHHHHHHHHHGGGGHHHHHHHGHHHFDGHGHFGHHHHHHHHHHHHHGHGHHHGGHHFFGGGGGEFHGHHHFHHHGFGGG/</01111111<>1111111111111111=00=000000...<-:--.0/;00000;000009000/:000;000//00900;0000.----//0/;//;00/00000090;0//0..-9.
@M03495:530:000000000-LYBTV:1:2107:25301:7097 1:N:0:TGACAGCT+CCTACGGG
GTCAGCATGTGAGCTTTGGAGTTGACGACAGAAGGAGCAAGATAACGACCACAGGGAGGGTGGTTTATCAACGGCAAAATATAGATCGGAAGAGCACACGTCTGAACTCCAGTCACTGACAGCTATCTCGTATGCCGTCTTCTGCTTGAAAAAAAAAAAAAATTAAGTAATCACAACTATTTCGTCAATACATTTTCTATTACTAATTTACTGAATATTACTATAGGATCATATGTGCATTTGACCGACAA
+
BABBBFFFFFFFGGGGGGGGGFGHHGGFGGGGCHCHHHHHHHHHHHGGGGGHGGHGGGGGEFGEGGHHHHHHAEE>EFGHHHHGHHHHGGGGHFHHHGHGHHHGGGHHHHFFHFHHHHFHFFHHH22GFAFDCFFFFA@G<FGFGHEGFHB1<-<CD-:---./=;;;B0000/0;9/;00;9/..;./;;/////;;/////9//;/:///////////9/////9//:.;;////;/9//:BBB-9:--
@M03495:530:000000000-LYBTV:1:2107:20206:7116 1:N:0:TGACAGCT+CCTACGGG
GTCAGCATGTGAGCTTTGGTCCGCCTGGTTTATCAACGGCAAAATATAGATCGGAAGAGCACACGTCTGAACTCCAGTCACTGACAGCTATCTCGTATGCCGTCTTCTGCTTGAAAAAAAAAAAATAAACTTGTTCCATTGAGACCACACAGATGTCCATACATTCCTGCGATCGCAGTAGAAGCCGCAGCTTAACTGGTGGCCCTCGTGCCCGCATGCATGTATTCCGTATTCTGCTGACAATAGGATGT
+
AABCCFFFFFFFGGGGGGGGGGGGGGHHGHHGHHHHHGGGGGHHHHHHGHHHHGGGGHHHHHGHGGGHGHHHHHHHHHHHHH@@FHHHHHGFFHFFEHHFHGGEHGHHHHFFHGGHHFFGFG?/<?11<1F111111=1>1<<.1<0.....00000<0<0/<0=0000<--..:....00;9;09--:--/0000;;/0/..9..9-..../.-;..000;900090/0..00;0;0;0/0000:;;000
@M03495:530:000000000-LYBTV:1:2107:4996:7123 1:N:0:TGACAGCT+CCTACGGG
GTCAGCATGTGAGCTTTGGAATTAACGACAGAAGGAGCAAGATAACGACCACAGGGAGGGTGGTTTATCAACGGCAAAATATAGATCGGAAGAGCACACGTCTGAACTCCAGTCACTGACAGCTATCTCGTATGCCGTCTTCTGCTTGAAAAAAAAAATACATAACCAGAACTTTCACAGCACGCTACTAGTACACACAATATCCTTTTTCTATGCATATTAAATATTCTTCTACATCTGCAACCTACTAC
+
CBCCDFFFFFFFGGGGGGGGGGHHHHGGGGGGHHHHFHHHHHHHHHGGGGGHHHHGFEGGEFG?EHHHHHHHGGGGGHHHHH4FGHHHGGGGHHHHGHHGHGHGHHHHHHHHHHHFHHHHHHHHHHFHHHGGGHFHGGGHGHHHGHHHGGGHHGCGGC.00:0000<::.</000000<0./.--..9<000:0000..9<<C<0<0000/0:0000000<:00<<:00000<000<000<00<.:0/0<0
@M03495:530:000000000-LYBTV:1:2107:25120:7124 1:N:0:TGACAGCT+CCTACGGG
GTCAGCATGTGAGCTTTGGAATTAGTAAATTCGTTGACGACAGAAGGAGCAAGATAACGACCACAGGGAGGCTGGTTTATCAACGGCAAAATATAGATCGGAAGAGCACACGTCTGAACTCCAGTCACTGACAGCTATCTCGTATGCCGTCTTCTGCTTGAAAAAAAAAACAAAAATACAGACGAACATCAGAGGTTGTCGATAACAGAATTCGTACTATATCACTAGTGGTGGCCGATAACTCACTTGGC
+
CBCCCFFFFFFFGGGGGGGGGGHHHHHHHHHHGFHHGHGGGGGHHHHGHHHHGHHHGHGGGGGHHHEGGGGGHHGGHHHHHHBFFGGGFHHHHHHHHGHHGFGGHHGHHHHGHHHGHHHHHHHHHHHHFHHHHHGHHB2FFHFGHHGHG?CFFHHHHHHHHHFHHFGCCC..:....;0000.-9---000000.;//9;9...:000:000;.//..000000000000.9...9----.:;0000000;
@M03495:530:000000000-LYBTV:1:2107:8315:7129 1:N:0:TGACAGCT+CCTACGGG
GTCAGCATGTGAGCTTTGGATGGTTCTGGTTTATCAACGGCAAAATATAGATCGGAAGAGCACACGTCTGAACTCCAGTCACTGACAGCTATCTCGTATGCCGTCTTCTGCTTGAAAAAAAAAAAAAAAAAAATAGCAAGTCTCGTACACAATTAGATACTGGTCTTCGAAACAACAATATGAGAGCACTAACTGTTAAGGCTACCCAAACAACATGGATAGACACGCTGTCTTCTCACGTATTAAAACTA
+
CCCCDFFFFFFFGGGGGGGGGGGHHHHHHHHHHHHHHHGGGGGHHHHHHHHHHHGGGGHGHHHHHGHHHGHHHHHHHHHHHHGGHHHHHHHHEHHHGGHHHHGGGHGHHHHHHHHHHHHGGGGG////>-<--.00=11/111</.<..10.01101<1<11011111....-/....:11<:11090<0<001111<110/00//.0......./0/0:10101<.-..<<1111011../<01:11001
@M03495:530:000000000-LYBTV:1:2107:21673:7138 1:N:0:TGACAGCT+CCTACGGG
GTCAGCATGTGAGCTTTGGTCCAGCCTGAGTCCTGGTTTATCAACGGCAAAATATAGATCGGAAGAGCACACGTCTGAACTCCAGTCACTGACAGCTATCTCGTATGCCGTCTTCTGCTTGAAAAAAAAAAAAAGAAATTCATCTAACTCTCTTGCCGAACTGATAGTATACGCTCCAATTTGATCGACTCTCCATATTACTCCGACTGAATTGGTATTACTTATCATCGCTCTCCGCTTTCGATCGCCCT
+
BABCCFFFFFFFGGGGGGGGGGHHHGHHHHHHHGHHHHHHHHHGHGGGGGHHHHHHHHHHHGGGGHHHHHHHGHHHFHHHHH@CFGHHHHHHHHHGHHFHHHHFEHHFHG?EGGHHHHHHGHHHHHGC/<B/>//.001111<11>111110<0000----.;0:00;0:;0.:..:000;00000..-..00/0;000000;9.---.00:000;00000000000000...;0/.;...0;.0:-.9:-
@M03495:530:000000000-LYBTV:1:2107:6931:7159 1:N:0:TGACAGCT+CCTACGGG
GTCAGCATGTGAGCTTTGGAATTAGTAAATTCGTTGACGACAGAAGGAGCAAGATAACGACCACAGGGAGGGTGGTTTATCAACGGCAAAATATAGATCGGAAGACACACGTCTGAACTCCAGTCACTGACAGCTATCTCGTATGCCGTCTTCTGCTTGAAAAAAAAAAAAAATATCAAGAGTACAGTCAGTCAATCAACACTCAACAGCACAAAGAGCCACATGTAGCGCAGAGCAAAAGACCTATATAG
+
CCCCDFFFFFFFGGGGGGGGGGHHHHHHHHHHGHHHHHGGGGGHHHHHHHHHHHHHHHGGGGGHHHHGFFGGEFGEGHHHHH4FEGGGGHHHHHHHHGHHGGGGHHHHHGGHHGFHHHHHHHHHHHHHHHHHHHHHF0FDHGGHHHHGFGFGHGHHHHHGHH1G<EGFGB:-::0000;00.;00000000:0000000/0.0//0/0/:/.:/.////:/:.000::0-----.;:/0//.:/000::0:
@M03495:530:000000000-LYBTV:1:2107:11015:7186 1:N:0:TGACAGCT+CCTACGGG
GTCAGCATGTGAGCTTTGGAGTGAAATCTCTTGTCTTAAGGAATAAAGGAAAAAGATTCCGTCGGAGGCTCGGTGCTCTACAGGTTCAACCTTTGTACTCTATTATTGCCTCACATTCCATCTCTTGTGAAAATATATTTGATTGGCTTTTCTGCAGGTTGTTTGCCAGGACTTTCCAAGACCTCCACTAGAAAACACAATAAACTTTTTGGAAGCTGGACAACTATCTTCATTTTTCAGAAACAGTGAAC
+
CCCCCFFFFFFFGGGGGGGGGGHHGHHHHHHHHHHHHHHHHHHHHHHHHHHHHGGGHIHIHIHGGGGGGHHGGGGGHHHGHHGHHHHHHHHHHHHHHHHHHHHHHGHHHHHHHHHHHHHHHHHHHHHHHHHHEGHHHHHHHHHHHGHHHHHHHHHHHFHHFGHHHHHHGHGEHHHHHHHFFFHHHHHHHHHGHFHHHHGGGBGDHHHHHHGGFHEGGHHHHHGHHHHFHHGFFGFGGGGGGGFGGGCFGGF
@M03495:530:000000000-LYBTV:1:2107:24876:7200 1:N:0:TGACAGCT+CCTACGGG
GTCAGCATGTGAGCTTTGGTCCAGCCTGAGTCCCTGGTTTATCAACGGCAAAATATAGATCGGAAGAGCACACGTCTGAACTCCAGTCACTGACAGCTATCTCGTATGCCGTCTTCTGCTTGAAAAAAAAAAAAAATCTATATGTCCGAAGTGGTCATGTGTATTCAGAGCTCATCCTGAGGATTAAGACATCTAGTGCATCTCATTTGGAGACGCAGGTGCCTGCGACACTTCGACTGAGGCGTCTTCTC
+
BABBBFFBFFFFGGGGGGGGGGHFFGHHHHHHGHHHHGHHHHGHHHGGGGCHHGHHHHHGHHGEGGHHHHHHHGHHHGGHEG5BBEGFHHHHHHHEEE34?F4FGEE?FE?EEHGHHHFHHHFFFGHGC<<////->1111111111<..-.00=0=000=0000000;0/00:00;::0/.0/9;C000/00000009C9000000000///.;----.///;/.9----///..99.//..99-..;//
@M03495:530:000000000-LYBTV:1:2107:25886:7221 1:N:0:TGACAGCT+CCTACGGG
GTCAGCATGTGAGCTTTGGAATTAGCTGGTTTATCAACGGCAAAATATAGATCGGAAGAGCACACGTCTGAACTCCAGTCACTGACAGCTATCTCGTATGCCGTCTTCTGCTTGAAAAAAAAAACCAACTACATCTACATGCTTCTCGTCGTCTTCTACTATGCATTTATTTCTTTGAACCACACCAATCTTCTTCATCACGCGGCTCGATCCACCTACTCACTCTATTCTCTGTTTCACTACTTCGATCT
+
BBBBBFFFFFFFGGGGGGGGFGHHGGHHHHHHHHHGHHGGGGGGHHHHHHHHHHGGGGHFHHHHHGHHHGHHHHHHHHFHHGFGGFHHHHFFFHHHFGHHHHGAFHFHHHGHHHFHHBGGC//>/////22@@2@?111111??111//.--<>.>111<10=0000000<=00000000........//;0000000000..-;--.--/;.//..//9///;/BB//////////9///////;../;.
@M03495:530:000000000-LYBTV:1:2107:25984:7225 1:N:0:TGACAGCT+CCTACGGG
GTCAGCATGTGAGCTTTGGAGTGAAATCTCTTGTCTTAAGGAATAAAGGAAAAAGATTCCGTCGGAGGCTCGGTGCTCTACAGGTTCAACCTTTGTACTCTATTATTGCCTCACATTCCATCTCTTGTGAAAATATATTTGATTGGCTTTTCTGCAGGTTGTTTGCCAGGACTTTCCAAGACCTCCACTAGAAAACACAATAAACTTTTTGGAAGCTGGACAACTATCTTCATTTTTCAGAAACAGTGAAC
+
CCCCCFFFFFFFGGGGGGGGGGHHHHHHHHHHHHHHHHHHHHGHHHHHHHHHGHGGHHHHGHHGGGGGGHHGGGGGGHHHHHBEGGHHHHHHHHHFGHHHHHHHHHHGHHHHHHHHHHHHHHHHHHHHHHHHHHHHHGHHHFHGHHHHGFDHHFHHHHHHFGHHHHHGFAFHHHHHHHFHHHHHFHHHGHHDGBFHHFHGGHFHFHGHHHGCHHECCHFAFCGCHHHHHHFFFFGGGGFFG0BFBB;CFG0
@M03495:530:000000000-LYBTV:1:2107:10036:7233 1:N:0:TGACAGCT+CCTACGGG
GTCAGCATGTGAGCTTTGGAGTGAAATCTCTTGTCTTAAGGAATAAAGGAAAAAGATTCCGTCGGAGGCTCGGTGCTCTACAGGTTCAACCTTTGTACTCTATTATTGCCTCACATTCCATCTCTTGTGAAAATATATTTGATTGGCTTTTCTGCAGGTTGTTTGCCAGGACTTTCCAAGACCTCCACTAGAAAACACAATAAACTTTTTGGAAGCTGGACAACTATCTTCATTTTTCAGAAACAGTGAAC
+
CBBCCFFFFFFFGGGGGGGGGGHHHHHHHHHHHHHHHHGHHBHHHHHGHHHHHHGGHHHHGHHGGGGGGHHGGGGGHHGHHHGGHHHHHHHHHHHGHGHHHHHHHHHHHHHHHHHHHHHHHHHHHHHHHHHHHHHHHHHHHHHHHGGHHHHHHHHHGHHGGDHHHGHHHHHGGHHHHH1GHGHHHHHHHGHFHFGFHGGFHEGHHHHHHHGGFFFHHHCGHHHFGHHHHHGGGGGGGGGGG9B/FGBFGE0
@M03495:530:000000000-LYBTV:1:2107:12494:7262 1:N:0:TGACAGCT+CCTACGGG
GTCAGCATGTGAGCTTTGGACTCCTGACTGGTTTATCAACGGCAAAATATAGATCGGAAGAGCACACGTCTGAACTCCAGTCACTGACAGCTATCTCGTATGCCGTCTTCTGCTTGAAAAAAAAAAAAAAGAAACTTAACAGACTCACGGAGAAGTTGGTCTGACGTATGGGATTGTATACTAAAGAATAACTCTTAGCTGTCCATACGACAACGTAGTTGCTACTGTCTTAGATGCCAAGTACGTGAGTT
+
CBCCDFFFFFFFGGGGGGGGGGHHHHHHHHHHHHHHHGHHGGGGGHHHHHHHHHHHGGGGHHHHHHHGHHHGHHHHHHHHHHHHHHHHHHHHHHFHHGFGHHGHGEEHGHHHHHHHHHHHHGGGG?@//>..0001111><1001000.<-.<./0000.0</00:..0//./://0<0<0000<0<.000:00<:000<0000000/<..9-<-...9<00000000000<00000000.000.</..00
@M03495:530:000000000-LYBTV:1:2107:23200:7268 1:N:0:TGACAGCT+CCTACGGG
GTCAGCATGTGAGCTTTGGTCCAGCCTGAGTCCCTGGTTTATCAACGGCAAAATATAGATCGGAAGAGCACACGTCTGAACTCCAGTCACTGACAGCTATCTCGTATGCCGTCTTCTGCTTGAAAAAAAAAACAGTAATCATTAAACCAGGCATTCACTTGCTACTACTAGCACTCGAGAATATCTCCAGTAACATCTTAGTGTCAATTTTGCGAACCCATACAACCAACCCCCCGCACTAGACAGCGATA
+
A>AA?FFFFFFFGCGCDGG4FFHHGGHHCGHHHBDGHHHGFFHHHHGGGGAHFFHHHHFHHHGGGGFFHHHFHGHGGGGGFGFHHHEHHHHHHHHHFHGF3BFGGGHHHBEGGHGHHHHGHG0BD?GE/>////0111?11?1@1110//.<<111111111=11100000/000/...<.0:00;000/0000000000000=000000000--9--..;//00:;......-;9----/////..--.9
@M03495:530:000000000-LYBTV:1:2107:25178:7285 1:N:0:TGACAGCT+CCTACGGG
GTCAGCATGTGAGCTTTGGGGAGGGTGGTTTATCACGGCAAAATATAGATCGGAAGAGCACACGTCTGAACTCCAGTCACTGACAGCTATCTCGTATGCCGTCTTCTGCTTGAAAAAAAAAAAAAAAACGAACGTCTATCACTCCATATCCACGCCACGTGATGACCTAACACTAGACGACAGTGCCCATCAGAAGTAGCGCTACACACAACTACTTCGCTGTACACCTATACGCGTCATGATCATCATTT
+
BAACCFFFFFFFGGGGGGGGGGGGGEFGEGHHHHHHGGGGGHHHHHHHHHHHGGGGHHHHHHHGHHHGHHHHHHHHHHHHHHFGHHHFHGEHHHFGHGHHGFEHGHHHHHHHHHHHHGGCGC@>---<.<.<;-:./.000000/00000000.9.:.-.../0;00000/0009009.--9-0000/0//90000:0:0--.-90;0....0:0000....;0900/;0:09..-9-9.0::90000;00
@M03495:530:000000000-LYBTV:1:2107:4519:7292 1:N:0:TGACAGCT+CCTACGGG
GTCAGCATGTGAGCTTTGGTCCAGCCTGAGTCCTGGTTTATCAACGGCAAAATATAGATCGGAAGAGCACACGTCTGAACTCCAGTCACTGACAGCTATCTCGTATGCCGTCTTCTGCTTGAAAAAAAAAAACCTACAAACTCGTATGAGATCCTATGCAAAGAAAAATACGTAAACCGACCAGTAAGGAATCATAAGCTTGAGTACATACATCAACAGACCCTGTCGACACTCGTGGCTAATAGATTCAT
+
BBBBBFFFFFFFGGGGGGGGGGHHHGGGHHHHHHHHHHHHHHHHHGGGGGHFGHHHHHHHGGFGGHGHHGHHGGHHEDGBDG3BBBGHEHHHGGHGFHHHHHHGGHGHGGEFFGHHHHHHHHHHHHCCCD/<//0?0?11/11.0.>01=111111110000/<./<..0<.00..0/---:-.00;0/0;0000900000/.0;00090000;0;/0//..:/.//.;-.-/9....-.//;////;/9/
@M03495:530:000000000-LYBTV:1:2107:12901:7309 1:N:0:TGACAGCT+CCTACGGG
GTCAGCATGTGAGCTTTGGAGGGTGGTTTATCAACGGCAAAATATAGATCGGAAGAGCACACGTCTGAACTCCAGTCACTGACAGCTATCTCGTATGCCGTCTTCTGCTTGAAAAAAAAAAAAAGAATTGGAACGAAGAAAATACACGACTGGAAACACTCAGAAAACAATGCGCTATGCTCTATCCAATCCGAATGCATTATATATCTGAAAAGTCGACACTCTCACACACGCAGATCGCATTGTCTGAC
+
BAABCFFFFFFFGGGGGGGGGGGEGGEFHHHHHHHGGGGGHHHHHHHHHHHGGGGHHHGHHHGHHHGHGHHHHHHHHHHHFHGGGHHHGGHHHFGHHHHGGGHGHHHHHHFGHGHHGGGDC/<//<<1<1111>.<.<.<//0<0<0.<-;..//0//.0:/00:;//:900/..;-.00009000/0:0;;..9.://////////9;//////:/..-;-://:///:.:-;;--:/;...9///////
@M03495:530:000000000-LYBTV:1:2107:21275:7320 1:N:0:TGACAGCT+CCTACGGG
GTCAGCATGTGAGCTTTGGTTTATCAACGGCAAAATATAGATCGGAAGAGCACACGTCTGAACTCCAGTCACTGACAGCTATCTCGTATGCCGTCTTCTGCTTGAAAAAAAAAAAAACACATTTCGCACCTCTTCGCGTTTCCTCACATCCCACGGATATTAATGGGTTGCATTGTCGTGATTACGATACCTAACGAACACACCAGAACCCGCGCACGACACGTATGTGTCTGACACTTAGTCGCATGTCC
+
BBBCCFFFFFFFGGGGGGGGGGHHHHHHGGGGGHHHHHHHHHHHGGGGHHHGHHHGGHHGHGHHHHHHHHHHHHHHHHHGHHFGGGGGHHGHGGGHGHGGHHHHHHFGHGG/E<<//</0/11110/<</0011<<.<---/000<.0<0/.0.---..00000;0.;.9.00;00;...//000;...-000//...--/......:/..-;-----.--:..//////9/////;//////.--..//9
@M03495:530:000000000-LYBTV:1:2107:17432:7325 1:N:0:TGACAGCT+CCTACGGG
GTCAGCATGTGAGCTTTGGAGTGAAATCTCTTGTCTTAAGGAATAAAGGAAAAAGATTCCGTCGGAGGCTCGGTGCTCTACAGGTTCAACCTTTGTACTCTATTATTGCCTCACATTCCATCTCTTGTGAAAATATATTTGATTGGCTTTTCTGCAGGTTGTTTGCCAGGACTTTCCAAGACCTCCACTAGAAAACACAATAAACTTTTTGGAAGCTGGACAACTATCTTCATTTTTCAGAAACAGTGAAC
+
CCCCCFFFFFFFGGGGGGGGGGGHHHHHHHHHHHHGHHHHHFHHHHHHHHHHHHGGHIHHHIHGGGGGGHHGGGGGHHHHGHHHHHHHHHHHHHHHHHHHHHHHHHHHHHHHHHHHHHHHHHHHHHHHHHGHHGHHHHHHHEHHHHHHHHHHHHHHHHHHHGHHHHHHHGHHGHHHHHHHGHHFHFHHHHGHHHHHHHECDD<DHHHHHHGGHGHHHH/CHGHHHHHHGHGGGGGGGGGFG0BFGGGGGG0
@M03495:530:000000000-LYBTV:1:2107:18392:7339 1:N:0:TGACAGCT+CCTACGGG
GTCAGCATGTGAGCTTTGGAATTAGTAAATTCGTTGACGACAGAAGGAGCAAGATAACGACCACAGGGAGGGTGGTTTATCAACGGCAAAATATAGATCGGAAGAGCACACGTCTGAACTCCAGTCACTGACAGCTATCTCGTATGCCGTCTTCTGCTTGAAAAAAAAAAAAAGACTAGAAGACGGAAACGAATGTATCCCACTTTTACGTAAGCGTCATACCATGATACATATGACACATGAGATGTGAA
+
BBCCCFFFFFFFGGGGGGGGGGHHHGGHHHHHGHHHHHGGGGGGHHHHHHHHHHHHHHGGGGEHHHHGFGGGEFFFGHHHGHGHGGGGGGHHHHHHHHHHGDGGHHHHHHHGHHHGHGHHHHHHHHHHHHHHHHHHHHFHHHGGHHHGGGGHGHHHGHHHHHFFHGGGG-9--../0000000/..:9-/....00900000.:09900.;;..0-....09/0:000009000090;0/0000:000000
@M03495:530:000000000-LYBTV:1:2107:5925:7345 1:N:0:TGACAGCT+CCTACGGG
GTCAGCATGTGAGCTTTGGATTAGTAAATTCGTTGACGACAGAAGGAGCAAGATAACGACCACAGGGAGGGTGGTTTATCAACGGCAAAATATAGATCGGAAGAGCACACGTCTGAACTCCAGTCACTGACAGCTATCTCGTATGCCGTCTTCTGCTTGAAAAAAAAAAAAGATACACGAACACTAACACCACACGTAAGACTCAGATGAAGACACGCACGCACGAGATATGTGGTGGTGCATGAACATCA
+
CCCCCFFFFFFFGGGGGGGGGGHHHHHHHHHGHHHHHGGGGGHHHHHHHHHHHHHHHGGGGGHHHHGGGGGEFGGGHHHHHHHGGGGGHHHHHHHHHHHGGGGHHHHHHHGHHHGHHHHHHHHHHHHHHHHHHHHHHHGHHGGGHHHGFGHGHHHHHHHHHHHHGGC@?--.900900.-.--/:/000:.....-./.;0000000000;00///.----9---.9..000000/....00000000000
@M03495:530:000000000-LYBTV:1:2107:8750:7365 1:N:0:TGACAGCT+CCTACGGG
GTCAGCATGTGAGCTTTGGAATTAGTAAATTCGTTGACGACAGAAGGAGCAAGATAACGACCACAGGGAGGGTGGTTTATCAACGGCAAAATATAGATCGGAAGAGCACACGTCTGAACTCCAGTCACTGACAGCTATCTCGTATGCCGTCTTCTGCTTGAAAAAAAAAAAAAATCCTCTAACTAATCTCAGTCTGCTTCGCCACTTACAGTGTCTAACAATGTGTATGACATAGTCTACCATGTATTGCG
+
CCCCCFFFFFFFGGGGGGGGGGHHHHHHHHHHGHHHHHGDGGGHHHHHHHHHHGHHHHGGGGGHHHHGFGGGEGFEGHHHHH@GEEGGFHHHHHHHHHHHGGGGHHHHHHHGHHHGHHHHHHHHHHHHHHHHHHHHHGHHGHFDHFHHGFGHGHGHHFHFHHGHG?CFFF----.//000;09000000://://////9-;.9.;////;////://://////9/:///9;/////////;///////.
@M03495:530:000000000-LYBTV:1:2107:15339:7377 1:N:0:TGACAGCT+CCTACGGG
GTCAGCATGTGAGCTTTGGAGGGTGGTTTATCAACGGCAAAATATAGATCGGAAGAGCACACGTCTGAACTCCAGTCACTGACAGCTATCTCGTATGCCGTCTTCTGCTTGAAAAAAAAAAAAAATGATCAACGAAAAAATATGATTACGTCTAGTCGTCAGTGTAAGCTAGGAACATTAAATCACTCGGTATCTCGGATGTGTGATGATTGATAATTGACATTATGATGACTGACTCATATACACTGTCA
+
CBCCDFFFFFFFGGGGGGGGGGGEFGGGHHHHHHHGGGGGHHHHHHHHHHHGGGGHHHHHHHGHHHGHHHHHHHHHHHHHHHHHHHHHHCHHHGGHHHHGGGHGHHHHHHGHHHHHGGGGGD/<<011<111>..<.-.-.0000000<.<./.000.<<..0000000:00<00./0<:000:0<00..<..000....-:0<.<000000000000000000000000<00:00000000000000000
@M03495:530:000000000-LYBTV:1:2107:17051:7400 1:N:0:TGACAGCT+CCTACGGG
GTCAGCATGTGAGCTTTGGAGTGAAATCTCTTGTCTTAAGGAATAAAGGAAAAAGATTCCGTCGGAGGCTCGGTGCTCTACAGGTTCAACCTTTGTACTCTATTATTGCCTCACATTCCATCTCTTGTGAAAATATATTTGATTGGCTTTTCTGCAGGTTGTTTGCCAGGATGGGGGTCCATCTTTGGGACCACTGTCGGCAGAGAGATCTTGAATGATAGCCTTTCCCCGCGATAGTCGCAGCATCATGG
+
CBBCCFFFFFFFGGGGGGGGGGHHHHHHHHHHHHHHHGHHHHHHHHHHHHHHHHGGHHHIGIHGGGGGGHHGGGGGHHHHHHHHHHHHHHHHHHHHHHHHHGGHHHHHHHHHHHHHHHHHHHHHHHHHGHHHHHHHHHHHHHHHHHHHHHHHHHHHHHHHHGHHHHHHHHHHHG/C@EGFHHHHHHHHFHHGHGHHHHGGGGFCHFGGGGGGGGGGGGGGGGGGGGGFFB?AGFFBFFFFFFFFFFFFFFF
@M03495:530:000000000-LYBTV:1:2107:23275:7419 1:N:0:TGACAGCT+CCTACGGG
GTCAGCATGTGAGCTTTGGATGGTTCTGGTTTATCAACGGCAAAATATAGATCGGAAGAGCACACGTCTGAACTCCAGTCACTGACAGCTATCTCGTATGCCGTCTTCTGCTTGAAAAAAAAAAAAAAAACAACCGAACATACCTATATGGCTCCGTAATATCAAACATTATACTATAGCTACTGATGCACTCCATGCGCAACTGTGCACTCTTGCAAGAATCATGTGTGCTTCTCCGTACGAGCCAGACA
+
CBCCDFFFFFFFGGGGGGGGGGGHHHHHHHHHHHHHHHGGGGGHHHGHHHHHHHGGGGHHHHHHHGGHHGHHHHHHHHHHHHFGHHHHHHHHEHHHGGHHHHGFGHGHHHHHHHHHHHHGGGGG>///-<..<.<<----1=0/111:111./0..:...1<11<00.01111<:11111110001<:1000</0110..---//11110</1<01010//<11:1111.1<<<10<...<-..--/.../
@M03495:530:000000000-LYBTV:1:2107:5762:7441 1:N:0:TGACAGCT+CCTACGGG
GTCAGCATGTGAGCTTTGGTCCAGCCTGAGTCCTCTGGTTTATCAACGGCAAAATATAGATCGGAAGAGCACACGTCTGAACTCCAGTCACTGACAGCTATCTCGTATGCCGTCTTCTGCTTGAAAAAAAAAAACCCACAACAACCAGACAATTGCATTCATTTGACTCGTACAATCTATCATATTAGTAACACCTACTATCTCCCACCCTTTATGAGTCGGATCTCCACAACATTCGACGAGTCACAAAA
+
ABBBBFBFFFFFGGGGGGGGGGHHHGGGGHFGHFFHHGFGHHHHHHHGCGGFHGHHHHHHHHHGGGGHHGHHHHGGHHGHHH5BGHHHHHHHHHGHFHHHFHFHFF?GGFFFFGHGHHGHHHHHFHH0EGGGC<////<//>..>...0.0<00<0==<<0000000==.<:..0;/00000:C0000<00=;/;;/CB000000;/..../0;000000---.-/9:B./.;.///;/.---;;:/9/9A
@M03495:530:000000000-LYBTV:1:2107:18070:7443 1:N:0:TGACAGCT+CCTACGGG
GTCAGCATGTGAGCTTTGGAATTAGTAAATTCGTTGACGACAGAAGGAGCAAGATAACGACCACAGGGAGGGTGGTTTATCAACGGCAAAATATAGATCGGAAGAGCACACGTCTGAACTCCAGTCACTGACAGCTATCTCGTATGCCGTCTTCTGCTTGAAAAAAAAAAAGACAAGCTCTGAATCGTTAACTGGGTATACACCGGGAGTCTTGCATAGACCTCCGCTCTTGTCCTTGCTACCTACCTGCT
+
BABBBF5DB@DFFGG4FFGCFGHFHEGFGGHHEEGFFFDGGEGFGHAFEEGGFHHHEHGGGCEHAGAF1EEGEFGEFHFHFF4?E@EEEGHHFDDGHGFHGGAEHHGGFGFCFHHGHHFBHBGHDGHFFG1GGGHF12F1?GFAGHBGG>ACFHFHHDGFA110<--:@C?..///..900;000;...9.0009.90009///---;-9/9///99///////9...-./9//////////9/;/.//./
@M03495:530:000000000-LYBTV:1:2107:6107:7461 1:N:0:TGACAGCT+CCTACGGG
GTCAGCATGTGAGCTTTGGTCCAGCCTGAGTCCTGGTTTATCAACGGCAAAATATAGATCGGAAGAGCACACGTCTGAACTCCAGTCACTGACAGCTATCTCGTATGCCGTCTTCTGCTTGAAAAAAAAAAAAAAACTTTTATTTTGATAGAATATACACACTTATGTCTTACAAATCAGGTGACAAATTAGTACATTATAACTTAGATGGAACCTGTATTAGAGACACAGTAAGTTACATCGTTCGAGGG
+
3>AAAFFBFFFFGGGGGGGGGGHFHGHFGGFGHHHGHHHHHHGHHGGGCEHCFGHHHGHHHGGGGHHFGHHHGFHHGHHGGHFEGHHGHHGHHHHHHHGBGHH?EHFHHGGGHGHHHHHHHGHGHHGCC//<@<--.111000=000.000000000000:./0000;C000000;0;0009;0000/00000009;0000000;00000//09./;000/////B.....9/////9////9:...9;--
@M03495:530:000000000-LYBTV:1:2107:20935:7475 1:N:0:TGACAGCT+CCTACGGG
GTCAGCATGTGAGCTTTGGAGGGCACAGGGAGGGTGGTTTATCAACGGCAAAATATAGATCGGAAGAGCACACGTCTGAACTCCAGTCACTGACAGCTATCTCGTATGCCGTCTTCTGCTTGAAAAAAAAAAAACCAAATCACACGAACCTGAAACACATACGAAACTACGACAAACCTTTTTCCACTCACATTTGCAATTACTTCTGTAACTCATCAATGTCCCCGTGCTTCTACTCTGTCGACAAAACT
+
BBBBBFFFFFFFGGGGGGGGFCFGGGHHHGFGGGAFFEGHHHHHHHGGGGGHHHHHHHHGHHGGFGHHHHHHHGHHHGHHHHGFHHGHGHHHFHHHHHHHEGFGGGHGHHGGGHGFHHGHHHFHHHHDFGG@-@A...<D00<<<--.:-/:/:C0/.:000....-;0/.:.--/..;00009000////////;////:;9FFFF/9//9///////9//;//.-....//:9//:////.9;.-.;./
@M03495:530:000000000-LYBTV:1:2107:22876:7487 1:N:0:TGACAGCT+CCTACGGG
GTCAGCATGTGAGCTTTGGTCCAGCCTGAGTCCTGGTTTATCAACGGCAAAATATAGATCGGAAGAGCACACGTCTGAACTCCAGTCACTGACAGCTATCTCGTATGCCGTCTTCTGCTTGAAAAAAAAAAATGAAAACTAAACTACTTAACTACAGTTAATGAGCAACAATTGAACACTAAATTACCATCAAATGGTCATGGTTATGATGTGAGAACCAGTCGTAATTCCACTCACACCTAATAATGTCA
+
A>>>AFFFBFFBGFG4BDBFGGHFGDGFFFBFGBFHEGHCGHDGHDAEEEFHHFHHGGFHHG11EEG2EGFFC1FGCGGGFGEGFEFBDED3@FEGHH43@GAFCGEGDEAEHGH?D4F33BBFFF//><BDA11<11011?111?<>1>1111<<1=11<111=<0/...<00<00=/0:/00;<C000/000:0000<00000;00000000000:...00...9.00;000/;;//./:///;B/;;/
@M03495:530:000000000-LYBTV:1:2107:23688:7488 1:N:0:TGACAGCT+CCTACGGG
GTCAGCATGTGAGCTTTGGAATTAGTAAATTCGTTGACGAAGAAGGAGCAAGATAACGACCACAGGGAGGGTGGTTTATCAACGGCAAAATATAGATCGGAAGAGCACACGTCTGAACTCCAGTCACTGACAGCTATCTCGTATGCCGTCTTCTGCTTGAAAAAAAAAAATAAAGTTAACTGGAACACACCCACCAAATCAATACAAGGTAGTCTATTCATATCGCCGTATGCTGTTGTTCCTGGCGCGTC
+
BABBBFFFFFFFGGGCGGGGGGHHHHHHHHHHGGHHHHGGGGGHHHHHHGGHHHHHGGFGGGGHHHGFEFG?FEFGHHHGHH3EEGGCHHHHHHHHHGHGEFGHHHHHHHC0GHGHGHGHHHGGHHHHHHHHGHFHFFFHA?EHFHHGCDGGHHHFHHHHHHHFCDC@C-.00;09090000/////:..;.......90///;//9/.;//////////;;//...--..///////9;/////.-.---
@M03495:530:000000000-LYBTV:1:2107:18265:7507 1:N:0:TGACAGCT+CCTACGGG
GTCAGCATGTGAGCTTTGGACTCCTGACTGGTTTATCAACGGCAAAATATAGATCGGAAGAGCACACGTCTGAACTCCAGTCACTGACAGCTATCTCGTATGCCGTCTTCTGCTTGAAAAAAAAAAAAAAAATTAGAAATATTATGAGTTCTAATAGACTCTGTGACAACACTGCTGAAGCTAAGATACATAACAACATAGCTCTCATCGTATACATATTTACAAAAAGACTAAGGTGAATATATGAGCAA
+
DCCCDFFFFFFFGGGGGGGGGGHHHHHHHHHHHHHHHHHHGGGGGHHHHHHHHHHHGGGGHHHHHHHGHHHGHHHHHHHHGHFHHHHHHHHHHHGHHHGGHHHHGGGHGHHGHHHHHHHHHGGGF////>--<<1>10<0000DB0=0000<0=D=0000:00000000...<0:0:0:;0000000;;0000;00..::00000;::00../0000:00000:00:.9./::00/0:00:000000:00/
@M03495:530:000000000-LYBTV:1:2107:19609:7509 1:N:0:TGACAGCT+CCTACGGG
GTCAGCATGTGAGCTTTGGAGTGAAATCTCTTGTCTTAAGGAATAAAGGAAAAAGATTCCGTCGGAGGCTCGGTGCTCTACAGGTTCAACCTTTGTACTCTATTATTGCCTCACATTCCATCTCTTGTGAAAATATATTTGATTGGCTTTTCTGCAGGTTGTTTGCCAGGACTTTCCAAGACCTCCACTAGAAAACACAATAAACTTTTTGGAAGCTGGACAACTATCTTCATTTTTCAGAAACAGTGAAC
+
AA>A11@1B1@3BABGFGFGGGGHFHFGHF3EGGFDHFAFG1AFF11BBCEEF0EEFEGFBA0E??A/EGHGG>?FGHFDGGF0@BGHFHAFHHGGFBGFFFGGBD@@11FGHEEDGFBFG1>GFBGG1D2BGG1EGGHGHB2FB00<<C1>>GFF10@@0/F0FGFEBGCGFHDGHED<CG<<G.G0=GC1>1><GFA.<GH=GHHHGH@-/CCGGG;:CGACHFCH0CF0;90BF/BFF0;BBF000;0
@M03495:530:000000000-LYBTV:1:2107:8770:7520 1:N:0:TGACAGCT+CCTACGGG
GTCAGCATGTGAGCTTTGGAGTGAAATCTCTTGTCTTAAGGAATAAAGGAAAAAGATTCCGTCGGAGGCTCGGTGCTCTACAGGTTCAACCTTTGTACTCTATTATTGCCTCACATTCCATCTCTTGTGAAAATATATTTGATTGGCTTTTCTGCAGGTTGTTTGCCAGGACTTTCCAAGACCTCCACTAGAAAACACAATAAACTTTTTGGAAGCTGGACAACTATCTTCATTTTTCAGAAACAGTGAAC
+
CCCCCFFFFFFFGGGGGGGGGGHHHHHHHHHHHHHHHHHHHHHHHHHHHHHHHHGGHHHIHHHGGGGGGHHGGGGGHHHHHHFHHHHHHHHHHHHGHHHHHHHHHHHHHHHHHHHHHHHHHHHHHHHHHHHHDGHHHHHHHHHHFHHHHHHHGGHGHFHHGEGHHHHHGHHHHHHHHHFGHHGHHHHHHHHFHHHHHGHGHHHHHHHHHHGGFFEHGHHFHFHHHHGHHHGGFGGGGFFGG0BFGGGGFF0
@M03495:530:000000000-LYBTV:1:2107:24085:7589 1:N:0:TGACAGCT+CCTACGGG
GTCAGCATGTGAGCTTTGGAGTGAAATCTCTTGTCTTAAGGAATAAAGGAAAAAGATTCCGTCGGAGGCTCGGTGCTCTACAGGTTCAACCTTTGTACTCTATTATTGCCTCACATTCCATCTCTTGTGAAAATATATTTGATTGGCTTTTCTGCAGGTTGTTTGCCAGGACTTTCCAAGACCTCCACTAGAAAACACAATAAACTTTTTGGAAGCTGGACAACTATCTTCATTTTTCAGAAACAGTGAAC
+
AABBAFBFFDDFGGFCGGGGGFGHHFGHHHHGHGHHHHHHHGBGHHEHHHFHHHGGFHFHHGHA0EAADHGGGGGFHHHHHHG3FFDGHFGGHHHHBGHHHFEHHHHFHFHHHHGHHHBHHGHHHHHHGHHHGHHHHHHHH4GHBCGHHHHFGBDGHHGHGDHHHFGFH/?CGHHHHHHF0FCHHGHHFHHEDFGHEFGEDHGGDDHHHHGGCFH.GGFHHHHGGHGFHFFFFGFGGGGGG0;9CBFFFF0
@M03495:530:000000000-LYBTV:1:2107:17035:7627 1:N:0:TGACAGCT+CCTACGGG
GTCAGCATGTGAGCTTTGGACTCCTGACTGGTTTATCAACGGCAAAATATAGATCGGAAGAGCACACGTCTGAACTCCAGTCACTGACAGCTATCTCGTATGCCGTCTTCTGCTTGAAAAAAAAAAAATAAATAAATGAAGAACGAACAGACAATAGTAAGCTCAAACATAATACGCTCAGTACGTGGGTCTAACTACGCTGAGCTAATGAATCGAATGTACGAGATTGATCGAATCCCACGTTACAAGAA
+
BBBBBFFFFFFFGGGGGGGGGFGHHFBGDGDHHHGHHDFGFEFGGHHHHHHHFFHFGEGGHFHHHHHEHFFFBGHHFFHHFGFHHFHHHHGHGHFGHGGFHFFGEGGHGHFBFFGHFHHHHGGGG@<>01?11?1111111100...--00>//0=000000000000.000000...../:00.//.-.//0000;/.-..../900000000;9///9/;....9////9..//.///.-;...///./
@M03495:530:000000000-LYBTV:1:2107:7404:7629 1:N:0:TGACAGCT+CCTACGGG
GTCAGCATGTGAGCTTTGGAGTGAAATCTCTTGTCTTAAGGAATAAAGGAAAAAGATTCCGTCGGAGGCTCGGTGCTCTACAGGTTCAACCTTTGTACTCTATTATTGCCTCACATTCCATCTCTTGTGAAAATATATTTGATTGGCTTTTCTGCAGGTTGTTTGCCAGGACTTTCCAAGACCTCCACTAGAAAACACAATAAACTTTTTGGAAGCTGGACAACTATCTTCATTTTTCAGAAACAGTGAAC
+
CCCCCFFFFFFFGGGGGGGGGGHHHHHHHHHHHHHHHHGHHHHHHHHHHHHHHHGGHIGHHHHGGGGGGHHGGEFGHHHHHHEGHHHHHHHHHHHHHHHHHHHHGHHHHHHHHHHHHHHHHHHHHHHHHFHHHHHHHHHHHFHHHFHHHHHHHHHHHHHHHGHHHGHHHHHHHHHHHHGGHHHHHHHHHHHHHHHHHHHEGGFHHHHHHHG?CHGHHHHHHHHHHHHHHHGGGGGGGGGGGGGGGGFGGGB
@M03495:530:000000000-LYBTV:1:2107:21219:7649 1:N:0:TGACAGCT+CCTACGGG
GTCAGCATGTGAGCTTTGGAGTGAAATCTCTTGTCTTAAGGAATAAAGGAAAAAGATTCCGTCGGAGGCTCGGTGCTCTACAGGTTCAACCTTTGTACTCTATTATTGCCTCACATTCCATCTCTTGTGAAAATATATTTGATTGGCTTTTCTGCAGGTTGTTTGCCAGGACTTTCCAAGACCTCCACTAGAAAACACAATAAACTTTTTGGAAGCTGGACAACTATCTTCATTTTTCAGAAACAGTGAAC
+
BACCCFFFFFFFGGGGGGGGGGHHHHHHHHHHHHHHHHHHHHHHHHHHHHHHHHGGHHHHHHHGGGGGGHHGGGGGHHHHHHHHHHHHHHHHHHHHHHHHHHHHHHHHHHHGHHHHHFHHHHHHHHHHHHHHHHHHHHHHHBHHHHHHHHHHHHGHFHHHHGGHFHGHHHGHHHGHFFF1GFHHHHHHHHHFGG0BFFGE==D0DGHHHHGGHHB.GG/.GGHHHHHHGFGGFFFGGFGGGGGGGGFFBB0
@M03495:530:000000000-LYBTV:1:2107:23856:7661 1:N:0:TGACAGCT+CCTACGGG
GTCAGCATGTGAGCTTTGGTTTATCAACGGCAAAATATAGATCGGAAGAGCACACGTCTGAACTCCAGTCACTGACAGCTATCTCGTATGCCGTCTTCTGCTTGAAAAAAAAAAAAAAAACTAAACCGCTCAGATATTTACCTACACTTGACTTCTACATGATATCTCTACTATCACGATACGTTCACGCAGTACCAAGTCACCGGTAATCAGCGTTACTGCGTACATCATAGCGTACTACCAGCCGTCCA
+
CCCDDFFFFFFFGGGGGGGGGGGHHHHHGGGGGHHHHHHHHHHHGGGGGGHHHHHGHHHGHHHHHHHHHHHHHHHHHHGHHHEGGHGGHHHHGECFGHHEHHHGFGHFHGGEGFBB////.111<10----</<F0000000=0/0<000:0000000000:<000000000<0000....-.0//0:.<<-.00000.<0000.---.00000.....000...-.<000000-..-.00<00..-<-.<
@M03495:530:000000000-LYBTV:1:2107:19280:7685 1:N:0:TGACAGCT+CCTACGGG
GTCAGCATGTGAGCTTTGGTCCAGCCTGAGTCCTGGTTTATCAACGGCAAAATATAGATCGGAAGAGCACACGTCTGAACTCCAGTCACTGACAGCTATCTCGTATGCCGTCTTCTGCTTGAAAAAAAAAAAATAAGTATAGGCAAGGGCATAACGACATCTATAGATCTACGAGCATTTAGATGTGCGCTGACCGTTCATATCGAGTCCTGACATAGTCTGTGTACACGTCACAACTAGTTGATACATGT
+
CCCCCFFFFFFFGGGGGGGGGGHHHGHHHHHHHHHHHHHHHHHHHGGGGGHHHHHHHHHHHGCFGHHHHHHHGHHHGHHHHHHHHHHHHHGHHHHHHHH3FHHGGHHHHGFGHGHHGHHHHGHHHHGBG</<<0??1111111110.....>110..-<.0000000000:;...--00000000900.--=.//-;./00900...0/0000/;;0:;B0;:000:90.;...00.000000000000;0
@M03495:530:000000000-LYBTV:1:2107:7782:7685 1:N:0:TGACAGCT+CCTACGGG
GTCAGCATGTGAGCTTTGGAGTGAAATCTCTTGTCTTAAGGAATAAAGGAAAAAGATTCCGTCGGAGGCTCGGTGCTCTACAGGTTCAACCTTTGTACTCTATTATTGCCTCACATTCCATCTCTTGTGAAAATATATTTGATTGGCTTTTCTGCAGGTTGTTTGCCAGGACTTTCCAAGACCTCCACTAGAAAACACAATAAACTTTTTGGAAGCTGGACAACTATCTTCATTTTTCAGAAACAGTGAAC
+
CCCBCFFFFFFFGGGGGGGGGGHHHHHHHHHHHHHHHHGHHHHHHHHHHGHHHHGEHHHHHHHGGGGGGHHGGGGGGHHHHH3FFGHHHHHHHHHHHHGHHHHHHHHHHHHHHHHHHHHHHHHHHHHHHHHHHHHHHHHHHHHHHHHHHHHGHHHHHHHHGGHHHHHHHHEHHHHHHHGHFHHHHFHHHHHHHHHGHHHGHHHHHHHHHHGGEHHGHHHHHHHHHHHHHHGEFGGGGGFFGGGGGGBFBF9
@M03495:530:000000000-LYBTV:1:2107:5359:7685 1:N:0:TGACAGCT+CCTACGGG
GTCAGCATGTGAGCTTTGGAGGGTGGTTTATCAACGGCAAAATATAGATCGGAAGAGCACACGTCTGAACTCCAGTCACTGACAGCTATCTCGTATGCCGTCTTCTGCTTGAAAAAAAAAAAAAAACTTTAACTAACGATACACAAATCCATAATTCATTAATGATAATAATAACCATGATGCGTTCCTTGCACAGCAGCACTGCTCGAATATACTACCACAGTGTAAATCATGTCAACTCTCGACAATTT
+
CCCCCFFFFFFFGGGGGGGCGGGEFGGFHHHHHHHGGGGGHHHHHHHHHHHGGGGHHHHHHHGHHHGHHHHHHHHHHHHHHHGHHHHHGCGHHGGHHHHGEGGGHHHHHHHFGHHHGGGGG@<<->.>111>000<0<...-=00..0<00000:0000000000000000:0000<0<0000-.../0000000/././..0/000.-/<.0:0000/00..00<000<0000000000000.0-.-:00
@M03495:530:000000000-LYBTV:1:2107:6974:7708 1:N:0:TGACAGCT+CCTACGGG
GTCAGCATGTGAGCTTTGGAATTAGTAAATTCGTTGACGACAGAAGGAGCAAGATAACGACCACAGGGAGGGTGGTTTATCAACGGCAAAATATAGATCGGAAGAGCACACGTCTGAACTCCAGTCACTGACAGCTATCTCGTATGCCGTCTTCTGCTTGAAAAAAAAAAAAAGAGATAGATCCAATTACCGTACTCATCTTCTCTCATCAATGTAGACACAATGCTTGTGTCACTACAGAAGATAAATTA
+
CBCCCFFFFFFFGGGGGGGGGGHHHHHHHHHHGHHHHHGGGGGHHHHHHHHHHHHHHHGGGEGHHHHGGGGGEGGGGHHHHHFGGGGGGHHHHHHHHHHHGGGGHHHHHHHGHHHGHHHHHHHHHHHHHHHHHHHHGGCGHHGGHHHHGGGFEHHHHHHHHHFHHGD@G----.://000;00;0:0000;.99.90000000000:0000000000000//.000000:0/000;0/900;000000000
@M03495:530:000000000-LYBTV:1:2107:9771:7742 1:N:0:TGACAGCT+CCTACGGG
GTCAGCATGTGAGCTTTGGAATTAGTAAATTCGTTGACGACAGAAGGAGCAAGATAACGACCACAGGGAGGGTGGTTTATCAACGGCAAAATATAGATCGGAAGAGCACACGTCTGAACTCCAGTCACTGACAGCTATCTCGTATGCCGTCTTCTGCTTGAAAAAAAAAAAACTAATGTACCGTCAAATGGATATGGTGATCGGAAGAGCACACGTATTAAATCCAGTCACACAGTATGATCACATATGCC
+
AAAAAFFFFFF5BFEFGFFFDGGHHGGGFGHHGAGFHHG22EAFCGGHHHEHFCGHEDE1EEEHEGEFEAEE>FEGGFFGBGH3EG?@@EHGHHHHHGHHGGGGFF2GA20BFCGEGB2GHFFG2GFDDFDGFHECF@0?FC?ECFBHGA<GG1FFFHD<GH1DG--:AC--.09090;CF0C..9?FF009090FF/9BBFA?.;A.../;..-..///9/;//9/;//B/F.:///////////;;/9;
@M03495:530:000000000-LYBTV:1:2107:16763:7767 1:N:0:TGACAGCT+CCTACGGG
GTCAGCATGTGAGCTTTGGAGTGAAATCTCTTGTCTTAAGGAATAAAGGAAAAAGATTCCGTCGGAGGCTCGGTGCTCTACAGGTTCAACCTTTGTACTCTATTATTGCCTCACATTCCATCTCTTGTGAAAATATATTTGATTGGCTTTTCTGCAGGTTGTTTGCCAGGACTTTCCAAGACCTCCACTAGAAAACACAATAAACTTTTTGGAAGCTGGACAACTATCTTCATTTTTCAGAAACAGTGAAC
+
BBCABFFFFFFFGGGGGGGGGGHGHHHHHHHHHHHHHHHHHHHHHHHHHHHHFHGGHHHHHHHGGGGGGHHGGGGGHHHHHHHGHHHHHHHHHHHGHHHHHHHHEHHHHHHHHHHEHHHHHHHHHHHGHHHHHHHHHHHHH?FHFHHHHHHHHHGHGHHHFDHHHHHHHGHHHGHGHHFGHHGHHHGHHHHFGGHHHGHEHGHBGHHHHHGGGHHGGHGHHHHHHHGFHFGGGGGGGGGGGFBFFFCF0F0
@M03495:530:000000000-LYBTV:1:2107:12714:7767 1:N:0:TGACAGCT+CCTACGGG
GTCAGCATGTGAGCTTTGGAGTGGAATCTCTTGTCTTAAGGAATAAAGGAAAAAGATTCCGTCGGAGGCTCGGTGCTCTACAGGTTCAACCTTTGTACTCTATTATTGCCTCACATTCCATCTCTTGTGAAAATATATTTGATTGGCTTTTCTGCAGGTTGTTTGCCAGGAGGATGCCCTTCTTGATGGCTGGGGAGCCAGCGAAGGTCGTGATTGCTGGAGCAGGTATGATATAATTCTAGGATTTGACA
+
BBBBBFFFBFFFFGGGGGGGGGH2FGHHHHHHHHHHHHHHHHHHFFHHHHHHHHGGHHHGHHEGGGGGGHGGGGGCFHHHHHHHFHHHHHGHHHHHHHHHHHHGHHGHHGHGHGHHHHHHHHHHHHHHHGHHHHHHHHBGHHHHFHFHHGGHHHHFHHHHHGHHHHHHHHHGGG0CGHHHHHHHH1GGHBGFGDGECGCCCFCD;DGHHG-./CBCBFGF.9BAFG9FFGBFFGGFFGGGGFGGBBFFBF;
@M03495:530:000000000-LYBTV:1:2107:9982:7777 1:N:0:TGACAGCT+CCTACGGG
GTCAGCATGTGAGCTTTGGTCCAGCCTGAGTCCTGGTTTATCAACGGCAAAATATAGATCGGAAGAGCACACGTCTGAACTCCAGTCACTGACAGCTATCTCGTATGCCGTCTTCTGCTTGAAAAAAAAAAAAAACACAAAACACATATAAATCTTCTTATTACTAAACTATGATCCGGTAGAGCGTCAAATAACACTATTTAGCTTATCTATATATCTTAATACAGTCGAGAGACTGCACACTAGGTGCT
+
CCCCCFFFFFFFGGGGGGGGGGHHHGHHHHHHHHHHHHHHHHHHHGGGGGHHHHHHHHHHHGGGGHHHGHHHGHHHFGHHHHHGGHHHHHHHHHHHHHHEHHHGGHHHHGGGHGHHHHHHHGHHHHGGGFG?</><.0..00<...001111111=111=1<111<10011111111.--<.111-....11110<00/1111111111::1111111111111101<<9.-.-.<00/001.//</1000
@M03495:530:000000000-LYBTV:1:2107:19276:7783 1:N:0:TGACAGCT+CCTACGGG
GTCAGCATGTGAGCTTTGGAATTAGTAAATTCGTTGACGACAGAAGGAGCAAGATAACGACCACAGGGAGGGTGGTTTATCAACGGCAAAATATAGATCGGAAGAGCACACGTCTGAACTCCAGTCACTGACAGCTATCTCGTATGCCGTCTTCTGCTTGAAAAAAAAAAAATTATCTTGCTGCTTCATTTCCTGAGCTTAATGCTTCGGAGCGTGCTGGTGCTGATGCGTCCTCTGCTGGTATGGGTGAC
+
ABBBAFFFFBFFGGGFGGGCDGGHHHHHHHHHGGHHHHGDGGGHHHHHHHHHHHHHHHGEGGGHGHGGCFEG?FEEFHHHHHEF?EEE/FGGGGHHFHHHGDFEFFFHHHHGHHHGEHHHFBFFHGGHHGHHHGHF220?FCGDCGDGF.<GFGFHHHHHFFHFH?A----;.;B0;FF0C00900;0;009;FFF/BB/0;B/BB//-9.;--9DDF9/9BBF/9/9/-9-;9BFB/9F//9/9.:;:.;
@M03495:530:000000000-LYBTV:1:2107:16935:7793 1:N:0:TGACAGCT+CCTACGGG
GTCAGCATGTGAGCTTTGGAGTGAAATCTCTTGTCTTAAGGAATAAAGGAAAAAGATTCCGTCGGAGGCTCGGTGCTCTACAGGTTCAACCTTTGTACTCTATTATTGCCTCACATTCCATCTCTTGTGAAAATATATTTGATTGGCTTTTCTGCAGGTTGTTTGCCAGGACTTTCCAAGACCTCCACTAGAAAACACAATAAACTTTTTGGAAGCTGGACAACTATCTTCATTTTTCAGAAACAGTGAAC
+
CCCCDFFFFFFFGGGGGGGGGGHHHHHHHHHHHHHHHHHHHHHHHHHHHHHHHHGGHHHHHHHGGGGGGHHGGGGGHHHHHHHHHHHHHHHHHHHHHHHHHHHHHHHHHHHHHHHHHHHHHHHGHHHHHHHHHHHGGHHHHEHHHHHHHHHHHHGHHHHHHGHHHHHHHHHHHHHHHHHFHHHHHHHHHGHFHFHHHHHGHBGGHHHHHHGGEHHHHHHHHHHHHHHHHHGGGGGHHGGGGFFGGGFFBF0
@M03495:530:000000000-LYBTV:1:2107:23797:7798 1:N:0:TGACAGCT+CCTACGGG
GTCAGCATGTGAGCTTTGGAGTGAAATCTCTTGTCTTAAGGAATAAAGGAAAAAGATTCCGTCGGAGGCTCGGTGCTCTACAGGTTCAACCTTTGTACTCTATTATTGCCTCACATTCCATCTCTTGTGAAAATATATTTGATTGGCTTTTCTGCAGGTTGTTTGCCAGGACTTTCCAAGACCTCCACTAGAAAACACAATAAACTTTTTGGAAGCTGGACAACTATCTTCATTTTTCAGAAACAGTGAAC
+
BABBBFFFFFFFGGGGGGGGGGHHHHHHHHHHHHHHHHHGGFGHHHHHHHHHHHGGHHHHHHHGGGGGGHHGGGGGHHHHHHFBGGGHHHHHHHHHHHHHHHHHHHHHGHHHHHHHHHHHHHHHHHHFGHHHGGHHGGHHH4FHHHGFFGHFHHHHHHFHHGHHHHHHFCEHHHFHHH1?FGGHHHHHHGH1GHHHHHGEDDGDFHFHHHGGBGFAGH/CGHHEHHGHHHFBFGGGGFEFFBFFGF0FF00
@M03495:530:000000000-LYBTV:1:2107:23120:7802 1:N:0:TGACAGCT+CCTACGGG
GTCAGCATGTGAGCTTTGGTCCAGCCTGAGTCCTGGTTTATCAACGGCAAAATATAGATCGGAAGAGCACACGTCTGAACTCCAGTCACTGACAGCTATCTCGTATGCCGTCTTCTGCTTGAAAAAAAAAAAGACGCATATACTCCTGAGCGTGCGTGCCATTCTTCGCGGAAAGCTCTGCCAGGCTCACATCTCTGATTACACCACCAGTCCGCAGCACGTTGCTCTGGTATAGAGCGTCCCCTGCATTC
+
AAABBFFFF5BFGFGGGGGGFGGHGCFHFHBGHHHHHHHHGHHHHGGGGGHHHHHHHHHHCFEAEFHHHHHGGHHHEFHFDD3B@FGFHEFFHHHEEGFBGGHFEFGHGEEEHEHHHGHFHGEG3BECC/</?/0////<1<11111110<-<.=-.<..=:00000..-----./00;000/0...9000;00;000000/;999....//9.--9-..-;...//9///9//////-9.-....;./;/
@M03495:530:000000000-LYBTV:1:2107:17921:7810 1:N:0:TGACAGCT+CCTACGGG
GTCAGCATGTGAGCTTTGGACTCCTGACTGGTTTATCAACGGCAAAATATAGATCGGAAGAGCACACGTCTGAACTCCAGTCACTGACAGCTATCTCGTATGCCGTCTTCTGCTTGAAAAAAAAAAAAATACAGAGAATAAACTTGGTCTCTGACTGTAAATAACAACAAGTAGTCGACATTACGTCTCTACCCACTAGAGCTGATGTAGGCTGATCATGTTCGACTCAAGCGGGCCACGTACTCAATCTT
+
CCCBCFFFFFFFGGGGGGGGGGHHHHHHHHHHHHHHHHHHGGGGGHHHHHHHHHHHGGGGHHHHHHHGHHHGHHHHHHHHGHGHHHHHHHGHHFCHHHGFHGHHGGGHGHHGHHHHGHHFHGFG@C/</01111?10<111111111<1111111<101<11=100<..</:1111..-..111./.:/<1:1.09./00010:<01<F1000..0<1<1111.....00:0.----.<-</<.110<111
@M03495:530:000000000-LYBTV:1:2107:9232:7849 1:N:0:TGACAGCT+CCTACGGG
GTCAGCATGTGAGCTTTGGTCCAGCCTGAGTCCTCTGGTTTATCAACGGCAAAATATAGATCGGAAGAGCACACGTCTGAACTCCAGTCACTGACAGCTATCTCGTATGCCGTCTTCTGCTTGAAAAAAAAAACATAATTATTCTGCTCGTGTTACAGAACTGATTAGTAATTATATCATTACAAATGGAACATAAATAGCAGACAGTATAGGAATACAAAGTACATAGACAACGCAAATACTTAATCACT
+
BBBBBFFFFFFFGGGGGGGGFGHHGFHHGHFGHHHFHHHHGHHHHHHGGGGGHHFHHHHHHHHGDFGHGHHFHHGHHEFHGHHHGHHHFHHHHHHHFAGH4?EFGGGHGGGGEEHGHHGGGFHHGEH?EFG?///11111?<11<1111/<..01<=<<<0=<11<<0<00<00=000000=00000=:00;/:0;000:000/.//000000000000:0/09;0000000;;-----9//////;///;
@M03495:530:000000000-LYBTV:1:2107:13404:7871 1:N:0:TGACAGCT+CCTACGGG
GTCAGCATGTGAGCTTTGGTTTATCAACGGCAAAATATAGATCGGAAGAGCACACGTCTGAACTCCAGTCACTGACAGCTATCTCGTATGCCGTCTTCTGCTTGAAAAAAAAAAAAAATGCGACAAAGCGAAATTATAGATTTCTACATAATGCAGACAATCAACCTCGGTATCGACAGTTTCGTTGCATGCACGGTATGACATTGTGTCTCATATACTAGCACTACTCTCGTGCGCGCGCAGTCACCCTG
+
ABBBCFFFFFFFGGGGGGGGGGHHHHHHGGGGGHHHHHHHHHHHGGGGHHHHHHHGHHHGHHHHHHHGHHHHHHHHHHHHHHGHHHGGHHHGGGGHGHHHHHHHHHHHHGGGEB////011/?//-00<..--.000<000000<000000<00000.//0000:.//.....0..-.-<000.<//.0<0000.-...000000:00/000000B0000BB00<0/<<00.9..---9----<:000.9/
@M03495:530:000000000-LYBTV:1:2107:21477:7905 1:N:0:TGACAGCT+CCTACGGG
GTCAGCATGTGAGCTTTGGAGCAAGAAACGACCACAGGGAGGGTGGTTTATCAACGGCAAAATATAGATCGGAAGAGCACACGTCTGAACTCCAGTCACTGACAGCTATCTCGTATGCCGTCTTCTGCTTGAAAAAAAAAAACACAGGTCCAAGATTCGACCATTGCGAATGAAGGTAGAGCACACGTATGAACCTCCAGTCCGCTGTGCTTATCTCGTATGTCCACGTATTCCATAACACAACAGAAGAC
+
A>A@AFFDFDFFGGGGGFGGGGGCGHHHHGAEGGFEGFFAEGGFGGEAGEGHGFFE?E@EHFGHHFHGHF?EEFEHFGCFCG@BFGFG43?FGHH4GGHHFGHGHE3B?344F?AHHHGGGFHGGHFHGFFFFHDCF/C-><..<...0<0<0;.000.0::-0;00.-;-/000//0;0009C/A9./09;999//A.////.;;-;/;///////...9//////.;;//9//:9;///..;../9///
@M03495:530:000000000-LYBTV:1:2107:12610:7927 1:N:0:TGACAGCT+CCTACGGG
CTCAGCATGTGAGCTTTGGAATTAGTAAATTCGTTGACGACAGAAGGAGCAAGATAACGACCACAGGGAGGGTGGTTTATCAACGGCAAAATATAGATCGGAAGAGCACACGTCTGAACTCCAGTCACTGACAGCTATCTCGTATGCCGTCTTCTGCTTGAAAAAAAAAAAAAAACAACAACGAGTTAGTAACATCTGAATACAGGAACGGCACAATACGATCGTCTCACAACGACTGACGATCATTGTGC
+
CCCCCFFFFFFFGGGGGGGGGGHHHGHFHHHHGFHHHHGGGGGHHHGHHHHHHGHGHHGGGGGHHHHGEFGGEFGEGHHHHHGHEGGGGHHHHGHHHHHHGGGGHHHHHHHGHGHGHHHHHHHHHHHHHHHHHHHHHG0FGHGGHHHHGGGHGHHHHHHHFHFHHGGFG-;-;--.9..;..-.;9.0:000;000:B009:000/./9..---:/009.:.::;..:0000.-.:..00.;9..;0000;
@M03495:530:000000000-LYBTV:1:2107:27062:7974 1:N:0:TGACAGCT+CCTACGGG
GTCAGCATGTGAGCTTTGGTCCGCCTGAGTCCCTGGTTTATCAACGGCAAAATATAGATCGGAAGAGCACACGTTGAACTCCAGTCACTGACAGCTATCTCGTATGCCGTCTTCTGCTTGAAAAAAAAAAAAATGTCACACTCTTGAAACGCACTGTGCATGTCACAGAGTACACTCTGTGTGAACATCATCTGACGCGTATCAGAGCGTCGTCTACGTACGCTGATCACTACAACGTATGTGTACAACAC
+
BBCBBFFFFFFFGGGGGGGGGGGGGGHHHHHHHHHHFHHHHGHHHGGGGGGHHHHHGHHHHGEGGHHHHHGHGGHHGGHHGH3FFHBFFFHHHHHGHFBGHGGGHHHHGFGHGGEFFGHHHFGHHGCGBC>>-01111111<0<>11000<----/0000;0:000000/00;0::/00000.0000000000000..-9-..0000/-:;--...0.:0.-..;AB00/00/0009..0/90090000;.
@M03495:530:000000000-LYBTV:1:2107:18091:7981 1:N:0:TGACAGCT+CCTACGGG
GTCAGCAGTGAGCTTTGGACTGGTTTATCAACGGCAAAATATAGATCGGAAGAGCACACGTCTGAACTCCAGTCACTGACAGCTATCTCGTATGCCGTCTTCTGCTTGAAAAAAAAAAAACAACAAAAACCAGAACCCTACACCATTGCGCACTGCGTGAGTGACGTCGTAGGCTCCGACCCAATTGCGATCACCCTTCAGTCCCCATGTCAGCAGAGGGCTGTTAAACCATCGGAGTCACAGTCTCCCAC
+
CBCCCFFFFFFBGGGGGGGGGGHHHHHHHGGHGGGGGFHHHHGHHHHHGGGGHHHHHHHGHHHGHHHHHHGHHHHHHHHHHHFGHHCGHFGCHHHHGGGHGHHHHHHHHHHHHGGFC>///////=00///C/00<FA000100.1100.----<0....:0000...-;...00...-9--../;00.9..:/9:.//000000;///:B;0009/.:.;..909000/.00...-./000099000//.
@M03495:530:000000000-LYBTV:1:2107:10418:7982 1:N:0:TGACAGCT+CCTACGGG
GTCAGCATGTGAGCTTTGGTCCAGCCTGAGTCCTGGTTTATCAACGGCAAAATATAGATCGGAAGAGCACACGTCTGAACTCCAGTCACTGACAGCTATCTCGTATGCCGTCTTCTGCTTGAAAAAAAAAAAAATGGTTACCAAACTCGTGTACACCTTCCCAACCAAGTGGCTTATTTACTGTGGACACTTACCCAATATCCAAACACATACATGTCGCACGTACTCATCACACACCCAATTCTTCTTGA
+
BBCCCFFFFFFFGGGGGGGGGGHHHGHHHHGHHHHHHHHHHHHGHGGGGGHHHHHHHGHHHGGGGHHHHHHHGHHHGHFHHHGFGHHHHHHHHHHHHHHCGHGFGHGHHGGGHGHHHHHHHEGHHHGGC/>@>/01>1=111=1<>11.0.<C000//00//<<.:...000.:.00;000;090/9;0.0000:/0;/0000000.;:.000:0000..;9-:/..00000000....:./000000000
@M03495:530:000000000-LYBTV:1:2107:15070:7983 1:N:0:TGACAGCT+CCTACGGG
GTCAGCATGTGAGCTTTGGTCCAGCCTGAGTCCCTGGTTTATCAACGGCAAAATATAGATCGGAAGAGCACACGTCTGAACTCCAGTCACTGACAGCTATCTCGTATGCCGTCTTCTGCTTGAAAAAAAAAAAAATAGAAAACGTGAAGCCTCCGCACGTCGCCGTCTAATGTGCTGCTACGAGGCTATCATCAGCGACTGCTGTATGTCACTCCTGTGTATTACTGTTGTACACATCAAGAGATCGCACC
+
BBBBCFFFFFFFGGGGGGGGGGHHHGHHHHHHHHHHHHHHHHHHHHGGGGGHHHHHHHHHHHGGGGHHHHHHHGHHHGHHHHGHHHHHHHHHHHHHHHGFEHHHEGHHHHGGGHGHHHHHHHHHFHHGGGG////0111>1>0-0...00.0/...---..--.---..000000000000...--.0:/;::000.---./000000000000/000:00:0:0000:0/00000000000;/:0...-;
@M03495:530:000000000-LYBTV:1:2107:19789:8009 1:N:0:TGACAGCT+CCTACGGG
GTCAGCATGTGAGCTTTGGAATTAGTAAATTCGTTGACGACAGAAGGAGCAAGATAACGACCACAGGGAGGGTGGTTTATCAACGGCAAAATATAGATCGGAAGAGCACACGTCTGAACTCCAGTCACTGACAGCTATCTCGTATGCCGTCTTCTGCTTGAAAAAAAAAAAAATACAAATTCCGAGGTGATATACTGATACTGTGAGTTTAACGTAAATAGAGCTGCCATACTCGGCGAAAAACTTGATTG
+
CCCCDFFFFFFFGGGGGGGGGGHHHHHHHHHHGHHHGHGGGGGHHHHHHHHGHHHHHHGGGGGHHHHGGGGGEGGEFHHHHHGHGGGGGHHHHHHHHHHHGGGGHHHHGHHGHHHGHHGHHHHHHHHHHHHHHHHHHFGHHHGGHHHHGGGHGHHHHHHHGHHHHGGGGC---.00<<00000/.--..000<000000000:0<:000000<./...000000:00.000/:0...-9---..000000:
@M03495:530:000000000-LYBTV:1:2107:13225:8045 1:N:0:TGACAGCT+CCTACGGG
GTCAGCATGTGAGCTTTGGAGTGAAATCTCTTGTCTTAAGGAATAAAGGAAAAAGATTCCGTCGGAGGCTCGGTGCTCTACAGGTTCAACCTTTGTACTCTATTATTGCCTCACATTCCATCTCTTGTGAAAATATATTTGATTGGCTTTTCTGCAGGTTGTTTGCCAGGACTTTCCAAGACCTCCACTAGAAAACACAATAAACTTTTTGGAAGCTGGACAACTATCTTCATTTTTCAGAAACAGTGAAC
+
DCDDDFFFFFFFGGGGGGGGGGHGHHGHHHHHHHHHHHHHHHHHHHHHHHHHHHGGHIHHHIHGGGGGGHHGGGGGHHHHHHHHHHHHHHHHHHHHHHHHHHHHHHHHHHHHHHHHHHHHHHHGHHHHHHHHHHHHGHHHHHHHHHHHHHHHHHHHHHHHHFHHGHHHHHHHHHFHHHGFHHHHHHHHHHHFHHHHHGHGH=DGHHHHHHGGGHHGHHHGHGHHHHHGHHGGGGGGGGGGGGFGFFBFFFB
@M03495:530:000000000-LYBTV:1:2107:26113:8062 1:N:0:TGACAGCT+CCTACGGG
GTCAGCATGTGAGCTTTGGAGTGAAATCTCTTGTCTTAAGGAATAAAGGAAAAAGATTCCGTCGGAGGCTCGGTGCTCTACAGGTTCAACCTTTGTACTCTATTATTGCCTCACATTCCATCTCTTGTGAAAATATATTTGATTGGCTTTTCTGCAGGTTGTTTGCCAGGACTTTCCAAGACCTCCACTAGAAACCACAATAACCTTTTTGGAAGCTGGACAACTATCTTCATTTTTCAGAACCAGTGAAC
+
A>AA3FFFFDDFGFGFGGFGGAFEFHHHHFAGHBGGHFBGHFHFHHGHEFGFGFEGHHHFEFCECAECFGHGG>EGHHHHHHH3BF3FFHHHHGHHGGDFGDGHHHEDHBGHHGFFHFFHHFHHH4?334FFFDFB4FGBF4B4B0??BB121?B2B<F1FEH0FG11@//<FG1?1G1?A00<F.G0DCGHFH00>.G.<0G0CDBG00C-CC/.0</.:;..//000900;C0B09900C/9..90;;0
@M03495:530:000000000-LYBTV:1:2107:23833:8070 1:N:0:TGACAGCT+CCTACGGG
GTCAGCATGTGAGCTTTGGTCCGCCTGAGTCCCTGGTTTATCAACGGCAAAATATAGATCGGAAGAGCACACGTCTGAACTCCCGTCACTGACAGCTATCTCGTATGCCGTCTTCTGCTTGAAAAAAAAATTTCCTTCCACTCGGATAAGATGCTGCGGAGGATCCAGACCTAAGCGCCATCAGTGAGGTATCATAGGCCTGGGGACCCTGGCCAACCAGCCCCTTCGTATCTACAGTCCCGTCCGCTTCC
+
BAABBFF5DB5DFGGFGDEGG4AEGGHFFHHHHHHHFGEHHHHFHGGGGGHFFG5GFHHHGG1CE1ACGAFCE?FC15DG4F@1??EEEFHGHHG1F3F3GEC/EGFHBE/>??FFFFF330BG??CGCD011<111101110?/<.>GBBFFFG11<<---./:;00::.00/;/---;./C00000;/00000;00///...-.-.9/.;../..9............:./;/9/;://-.9.;-..9/
@M03495:530:000000000-LYBTV:1:2107:17240:8114 1:N:0:TGACAGCT+CCTACGGG
GTCAGCATGTGAGCTTTGGAGGGCAAGAAGTGGTTGTGACATTGCTATGGCAGCTAGAGCCAACAATTACCTTAAATTCCAAAAACAACATACTCCTCCTTTGGAATTAGTAAATTCGTTGACGACAGAAGGAGCAAGATAAGACCACAGGGAGGGTGGTTTATCAACGGCAAAATATAGATCGGAAGAGCACACGTCTGAACTCCAGTCACTGACAGCTATCTCGTATGCCGTCTTCTGCTTGAAAAAAA
+
CBCCDFFFFFFFGGGGGGGGGGGGGGGHHHGHHHGGGGHHHHHHHHHHHHHHGGHHHHHHHHHGGHHHHHHHHHHHHHHHHHFHHGHHHHHHHHHHHGHHHHHHHHHHHHHHHHHHHGHHHHHGFGGGHHHHHHHHHHHHHHHHHHHHHHHGGGGGFGGGGHHHHHHHGGGGGHHHHHGHHHHHGGGGFHHHHHHGHGHGGHGGGGGGGGGGGHGGGGGGGGBFGG:CFGGGFFFFFEFFFFF:FFFFFFA
@M03495:530:000000000-LYBTV:1:2107:10207:8124 1:N:0:TGACAGCT+CCTACGGG
GTCAGCATGTGAGCTTTGGAGTGAAATCTCTTGTCTTAAGGAATAAAGGAAAAAGATTCCGTCGGAGGCTCGGTGCTCTACAGGTTCAACCTTTGTACTCTATTATTGCCTCACATTCCATCTCTTGTGAAAATATATTTGATTGGCTTTTCTGCAGGTTGTTTGCCAGGACTTTCCAAGACCTCCACTAGAAAACACAATAAACTTTTTGGAAGCTGGACAACTATCTTCATTTTTCAGAAACAGTGAAC
+
DDDDDFFFFFFFGGGGGGGGGGHHHHHHHHHHHHHHHHHHHHHHHHHHHHHHHHGGHHHHHHHGGGGGGHHGGEGGHHHHHHHHHHHHHHHHHHHGHHHHHHHHHHHHHHHHHHHHHHHGHHGHHHHHHHHHHHHHHHHHHHHHHGHHHHHHHHHHHHHHHGHHHHHHGHHHHHHHHHGGHHHHHHHHHHHFGFGHHFHGGHHHHHHHHHGGGHHEHHHHHGGHHHHHHGGGGGGGGGGFG0FGFGFGFGB
@M03495:530:000000000-LYBTV:1:2107:22642:8127 1:N:0:TGACAGCT+CCTACGGG
GTCAGCATGTGAGCTTTGGAGTGAAATCTCTTGTCTTAAGGAATAAAGGAAAAAGATTCCGTCGGAGGCTCGGTGCTCTACAGGTTCAACCTTTGTACTCTATTATTGCCTCACATTCCATCTCTTGTGAAAATATATTTGATTGGCTTTTCTGCAGGTTGTTTGCCAGGAAGGTCGTGATTGCTGGAGCAGGTATGATATAATTCTAGGATTTGACAGATGAATAATTTACATATATATCTAACTTTGAT
+
CCCCCFFFFFFFGGGGGGGGGGHHHHHHHHHHHHHHHHHHHHHHHHGHHHHHHHGGHHHHHHHGGGGGGHHGGGGGHHHHFHHGHHHHHHHHHHHHHHHHHHHHHHHHHHHHHHHHHHHHHHHHHHHGHHHHHHHHHHHHHFHHHHHHGHGHHHEFHHHHHGHHHHHHHHFFGE?GEGFHHHHHHHHGHGHHHGHFHHHHHHHHHHHHHHGHHHHGGHGHHHGCHF0CHHHHHHHHHGGGGGGFGGGGGGB
@M03495:530:000000000-LYBTV:1:2107:5460:8131 1:N:0:TGACAGCT+CCTACGGG
GTCAGCATGTGAGCTTTGGAGTGAAATCTCTTGTCTTAAGGAATAAAGGAAAAAGATTCCGTCGGAGGCTCGGTGCTCTACAGGTTCAACCTTTGTACTCTATTATTGCCTCACATTCCATCTCTTGTGAAAATATATTTGATTGGCTTTTCTGCAGGTTGTTTGCCAGGACTTTCCAAGACCTCCACTAGAAAACACAATAAACTTTTTGGAAGCTGGACAACTATCTTCATTTTTCAGAAACAGTGAAC
+
CCCCBFFFFFFFGGGGGGGGGGHHHHFHHGHHHHHHHHGHHHHHHHHHHHHHHHGFEHHHGHHCFG?0EHHGGGGCFHHHGH3?FGHHDGHHHHHFGHHFGHHHHHHHFHGHGHHHHHHGHHHHGHHHHGHHHFBHHGHHHGHFHGGHGHGGHHHHHGHHHGHHHGHHHHHHHHFGHHGHFGHBGGGHHHHHFGFHHHFEGGH0<GHHHHG?GFBGFFEGHHFHFHBGBGFFFGGGGBCFFG:/FGFGGG0
@M03495:530:000000000-LYBTV:1:2107:20378:8153 1:N:0:TGACAGCT+CCTACGGG
GTCAGCATGTGAGCTTTGGAGTGAAATCTCTTGTCTTAAGGAATAAAGGAAAAAGATTCCGTCGGAGGCTCGGTGCTCTACAGGTTCAACCTTTGTACTCTATTATTGCCTCACATTCCATCTCTTGTGAAAATATATTTGATTGGCTTTTCTGCAGGTTGTTTGCCAGGACTTTCCAAGACCTCCACTAGAAAACACAATAAACTTTTTGGAAGCTGGACAACTATCTTCATTTTTCAGAAACAGTGAAC
+
BBCCCFFFFFFFGGGGGGGGGGHGHHHHHHHHHHHHHHGHHHHHHHHHHHHHHHGGHIIHHHHGGGGGGHHGGGGGHHHHHHFGHHHHHHHHHHHHHHHHHHHHHHHHHGHHHHHHHHHHHHHHHHHHHHHHHHHHHHHHHHHHHHHHHHHHHHHHGHHHHGHHHHHHBHHHHHHHHHGFHHHHHHHHHHHGHHHHHHEGGHHHHHHHHHGFFHHHFHFHFHHHHHHHHHGGGGGGGFFBF09BFFBCGG0
@M03495:530:000000000-LYBTV:1:2107:18322:8155 1:N:0:TGACAGCT+CCTACGGG
GTCAGCATGTGAGCTTTGGAGTGAAATCTCTTGTCTTAAGGAATAAAGGAAAAAGATTCCGTCGGAGGCTCGGTGCTCTACAGGTTCAACCTTTGTACTCTATTATTGCCTCACATTCCATCTCTTGTGAAAATATATTTGATTGGCTTTTCTGCAGGTTGTTTGCCAGGACTTTCCAAGACCTCCACTAGAAAACACAATAAACTTTTTGGAAGCTGGACAACTATCTTCATTTTTCAGAAACAGTGAAC
+
BABCCFFFFFFFGGGGGGGGGGHHHHHHGHHHHGHHHGHHHHHHHHHHHHHHHHGGHIIHHHHGGGGGGHHGGGGGHHHHHHFFFHGHHHHHHHHHHHHHHHHHHHHHHHHHHHHHHHHHGHHHHHHHHFHHHHHHHHHHHFHHHEFFFFHHFFFHFFGGHDHHHHHHHEHHFHHHGHFGHHHGHHHHHGHFGHHGEHHEGGF=GDHHHHGGGCGHHEGCGHHEGHHHGHGFFFFFGGGEB99;:FFF0C9
@M03495:530:000000000-LYBTV:1:2107:20321:8160 1:N:0:TGACAGCT+CCTACGGG
GTCAGCATGTGAGCTTTGGACTCCTGACTGGTTTATCAACGGCAAAATATAGATCGGAAGAGCACACGTCTGAACTCCAGTCACTGACAGCTATCTCGTATGCCGTCTTCTGCTTGAAAAAAAAAACGCGCTGGCGGTCCTTCCTGCACATTACCGCATGCTGGCCTGAGTGACCGGCTCCATGGGATTAGGGATGCTCGTCGTGTGACGTTACCTCCATCCCACTGTGGGTCTGTCTTTACGGGTGTGCT
+
BBBBAFFFFFFFGGGGGGGGGGHHHHHHHHHGHHHHHHFHG2EEEHGHHHGHGHGHGGFGEHHHHHHFFHHGFHHHHHGHHHDFFHHHFHHHHBEFHGGFHHHHGGGHGFHDFGHHFFFGHEE//<////>//<.<----<0=/<0/</0000::.-;A.000/.:0.//;:000----.9/00/.///0//./..9//.-.--..;//:9...///..;:../.9///.....;9/:////.9-:--.9/
@M03495:530:000000000-LYBTV:1:2107:17616:8168 1:N:0:TGACAGCT+CCTACGGG
GTCAGCATGTGAGCTTTGGAGTGAAATCTCTTGTCTTAAGGAATAAAGGAAAAAGATTCCGTCGGAGGCTCGGTGCTCTACAGGTTCAACCTTTGTACTCTATTATTGCCTCACATTCCATCTCTTGTGAAAATATATTTGATTGGCTTTTCTGCAGGTTGTTTGCCAGGACTTTCCAAGACCTCCACTAGAAAACACAATAAACTTTTTGGAAGCTGGACAACTATCTTCATTTTTCAGAAACAGTGAAC
+
BBBBBFFFFFFFGGGGGGGGGGHHGHHHGHHHHHGHHHHHHGHHHHHHHHHHHHGGGHHGHGHFGGGFGHHGGFGGHHHHHHHHHHHHHHHHHHHHHGHHHHHHHHHGHHHHHHHHHHHHHHHGHHHHFHGHHGGHGHHHHFHHHHHHHBGHHHFHFHHHHDHHHHHHEGHHHHFGHHGFAHHHHHHHHGHFHHHHHHGEG0DDHFHHHHCC/CBEGHEAG;CHFGHHHHGGFFGFFFFEF;9BFF;B0FB
@M03495:530:000000000-LYBTV:1:2107:15524:8170 1:N:0:TGACAGCT+CCTACGGG
GTCAGCATGTGAGCTTTGGAGGGTGGTTTATCAACGGCAAAATATAGATCGGAAGAGCACACGTCTGAACTCCAGTCACTGACAGCTATCTCGTATGCCGTCTTCTGCTTGAAAAAAAAAAACACGACAGTTGGCTAACCATCGAGTCGCCTTATGACTAGTGTAATTACCGCTGAGCGCTCTAAATTAGATGTACTTTCACACGCTACAAGCCGACCACAGCCACGCACATGTGCACCCCAGACGCTCAT
+
CBCCCFFFFFFFGGGGGGGGGGGEGGGFHHHHHHHGGGGGHHHHHHHHGHHGGGGHHHHHHHGHHHGHHHHHHHHHHHHHHHHHHHHHHBHHHGGGHHHGGGHGHHHHHHHHHHGHGFG@C@//0///<-1111<<11001<1./.</--..<00000;000000000;;0:---..0--:..00000:000000000000000--..-000..---9-....../-;-:-0000000/.-:...-::..0
@M03495:530:000000000-LYBTV:1:2107:18822:8188 1:N:0:TGACAGCT+CCTACGGG
GTCAGCATGTGAGCTTTGGAGTGAAATCTCTTGTCTTAAGGAATAAAGGAAAAAGATTCCGTCGGAGGCTCGGTGCTCTACAGGTTCAACCTTTGTACTCTATTATTGCCTCACATTCCATCTCTTGTGAAAATATATTTGATTGGCTTTTCTGCAGGTTGTTTGCCAGGACTTTCCAAGACCTCCACTAGAAAACACAATAAACTTTTTGGAAGCTGGACAACTATCTTCATTTTTCAGAAACAGTGAAC
+
BCCCCFFFFFFFGGGGGGGGGGHHHHHHHHHHHHHHHHHHHHHHHHHHHHHHHHGGHIHGHHHGGGGGGHHGGGGGHHHHHHHHHHHHHHHHHHHHHHHHHHHHHHHHHHHHHHHHHHHHHHHHHHHHHGHHHGHHHHHHHHHHHHHHHHHHHHHGGHHHHGHHHHHHGHHGHHHHHHGGHGHHGHHHHGGHHHHHHHHFGDGDGHHHHHGFGHHEGHHHHHHHHHHHHHGGGGGGGGGGGGGGGGFFEG0
@M03495:530:000000000-LYBTV:1:2107:8361:8199 1:N:0:TGACAGCT+CCTACGGG
GTCAGCATGTGAGCTTTGGAATTAGTAAATTCGTTGACGACAGAAGGAGCAAGATAACGACCACAGGGAGGGTGGTTTATCAACGGCAAAATATAGATCGGAAGAGCACACGTCTGAACTCCAGTCACTGACAGCTATCTCGTATGCCGTCTTCTGCTTGAAAAAAAAAAAAACACAAACAGTAAGTACATCACAAACTGAACAGTCATATCGAACAAGCTCCTACGCAGAAAGGAACTAAATATCAAGCC
+
CCCCCFFFFFFFGGGGGGGGGGHHHHHHHHHHGHHHHHGGGGGHHHHHHHHHHHHHHHGGGGGHHHHGGGGGEGGGGHHHHHHHEGGGGHHHHHHHHHHHGGGGHHHHHHHGHGHGHGHHHHHHHHHHHHHHHHHHHGFHHHGGHEHHGGGHGGHHHHHHHHFGGGEGG@C:-..;9.:9./0000000:0000:0..000000:0000000.9/.-//.000;:0.-.--/:0.//.000000000;00.
@M03495:530:000000000-LYBTV:1:2107:11034:8244 1:N:0:TGACAGCT+CCTACGGG
GTCAGCATGTGAGCTTTGGAGTGAAATCTCTTGTCTTAAGGAATAAAGGAAAAAGATTCCGTCGGAGGCTCGGTGCTCTACAGGTTCAACCTTTGTACTCTATTATTGCCTCACATTCCATCTCTTGTGAAAATATATTTGATTGGCTTTTCTGCAGGTTGTTTGCCAGGACTTTCCAAGACCTCCACTAGAAAACACAATAAACTTTTTGGAAGCTGGACAACTATCTTCATTTTTCAGAAACAGTGAAC
+
BBBBAFFFFFFFGGGFGGGGGGHHHHHHHHGHHFFFHHHHHHFGHHHHHHGHHHGGHHHHHCFCEGEEGFGGG>AEHFFHFFGH3EFHD41BGDFHGFHGHHGHHHFFHHDGCEHHHHHHHHHGHHGGHHHEDFGHFHHHHBGGG0FGHH2GFHGHHHFHFDHF2DGFFFHHGGFHGF?FAF0>G.FCGHBH11FFFHCEHDDGFGFHHHGGEHB.<GCGFHHGH/0C0:00CB9FF/FFFFB/FGFF090
@M03495:530:000000000-LYBTV:1:2107:14809:8262 1:N:0:TGACAGCT+CCTACGGG
GTCAGCATGTGAGCTTTGGAATTAGTAAATTCGTTGACGACAGAAGGAGCAAGATAACGACCACAGGGAGGGTGGTTTATCAACGGCAAAATATAGATCGGAAGAGCACACGTCTGAACTCCAGTCACTGACAGCTATCTCGTATGCCGTCTTCTGCTTGAAAAAAAAAAAAATCCACTTCCAACACTTCAGCACTCAACCCTCATTTAGATTACGACCAACTAGCAGTACATGGAGGCAAGCATTATGAC
+
CCCCCFFFFFFFGGGGGGGGGGHHHHHHHHHGGGHHHHGGGGGHHHHGHHHHHHHHHHGGGGGHHHHG1EEGGGGGGHHHGHHHFCGGGHHHHHHHHGHHGGGGHHGHHGHGHGGGHHHHHHHHGHHHHFHHHHHFHHHFGHFD0GHHGD@FFHHHHHHHFHHHF-DD-A---.//;/9000;0/..:0:C00/.9//;B:;..9//////;///.9.--../9///://9/9;///.;....;;;/;BF/
@M03495:530:000000000-LYBTV:1:2107:10454:8264 1:N:0:TGACAGCT+CCTACGGG
GTCAGCATGTGAGCTTTGGAATTAGTAAATTCGTTGACGACAGAAGGAGCAAGATAACGACCACAGGGAGGGTGGTTTATCAACGGCAAAATATAGATCGGAAGAGCACACGTCTGAACTCCAGTCACTGACAGCTATCTCGTATGCCGTCTTCTGCTTGAAAAAAAAAAAAAAAATTATCAAAGATCACAAAATCTGCATATAGATAAATAGCAAGAACGTAACACTGACACACAATATGTATTCGTATC
+
CCDDDFFFFFFFGGGGGGGGGGHHHHHHHHHHGHHHHHGGGGGHHHHHHHHHHHHHHHGGGGGHHHHGFFGGEGGGGHHHHHHHGGGGGHHHHHHHHHHHGGGGHHHHHHHGHHHGHHHHHHHHHHHHHHHHHHHHHHFHHHGGHHHHGGGHGHHHHHHHHHHHHGGGGA---9--.000000:0/000:00..0000000;::00;000000:0://:/..:..00000000/...000000000;://.
@M03495:530:000000000-LYBTV:1:2107:21987:8272 1:N:0:TGACAGCT+CCTACGGG
GTCAGCATGTGAGCTTTGGAATTAGTAAATTCGTTGACGACAGAAGGAGCAAGATAACGACCACAGGGAGGGTGGTTTATCAACGGCAAAATATAGATCGGAAGAGCACACGTCTGAACTCCAGTCACTGACAGCTATCTCGTATGCCGTCTTCTGCTTGAAAAAAAAAAAAGTACACAGCTCACGCTCTATAATCATGCATGTCATATCTCGACGATAATAACGGGCGACTCCTCACAGCAACACCCCAG
+
CCCCCFFFFFFFGGGGGGGFGGHHHHHHHHHHGGHHHHGGGGGHHHHHHHHHHHHGHHGFGGGHHHHGGGGGEFGEFHHHHHFHGGGGGHHHHHHHHHHHGGGGHHHHHHHGHHHGHGHHHHGHHHHHHHHHHHHFHHBHHHFDHHHHGGGHGHHHHHHHHHFFHGFCGG::.000000..0099.....00000;0000000000000000.0--:...000;.-.---9-.00/0.009//..:..-..
@M03495:530:000000000-LYBTV:1:2107:9933:8323 1:N:0:TGACAGCT+CCTACGGG
GTCAGCATGTGAGCTTTGGAGTGAAATCTCTTGTCTTAAGGAATAAAGGAAAAAGATTCCGTCGGAGGCTCGGTGCTCTACAGGTTCAACCTTTGTACTCTATTATTGCCTCACATTCCATCTCTTGTGAAAATATATTTGATTGGCTTTTCTGCAGGTTGTTTGCCAGGACTTTCCAAGACCTCCACTAGAAAACACAATAAACTTTTTGGAAGCTGGACAACTATCTTCATTTTTCAGAAACAGTGAAC
+
CCCCCFFFFFFFGGGGGGGGGGHHHHHHHHHHGHHHHHHHHHHHHHHHHHHHHHGGHIHHHHHGGGGGGHHGGGGGHHHHHHHHHGHHHHHHHHHFHHHHHGHHHHHHHHHHHHHHHHHHHHHHHHHHHHHHHHHHHHHHHGHHHGGHHHHHHHHHHHHHHGHHHGHHHFHHHHHHHHGHGHHHHHHHHFHG1GFHHGHGHHHHHGHHHHGCHCHHGHBGFHHHEFHHHGGGGGGGGGGFG;FFFGFGFG9
@M03495:530:000000000-LYBTV:1:2107:27281:8328 1:N:0:TGACAGCT+CCTACGGG
GTCAGCATGTGAGCTTTGGAATTAGTAAATTCGTTGACGACAGAAGGAGCAAGATAACGACCACAGGGAGGGTGGTTTATTATTGGCAAAATATAGATCGGAAGAGCACACGTTTGAACTCCAGTCACTGACAACCATCTCGTAAGCCGTCTTCTGCTTGAAAAAAAAAAGGCTTGTATAGTTGTGCCATTAGTTGGTATTAATTTCAATCATTTAGGTTTTCTCACGGAAACACTTTGCATATATTTGCT
+
1>>A1F@111DFBBF1FD1B1111GGGFHBHGF00A010AA0AECGHHHEHHEG1DGF/FCGCFHAFF/>//EFEFGH112222@1G1FABB12B22@FC?///F001B0E/F0</>B1FDFG1FDGH211BB1//?F1@F0F/0<<F///?/111>F11F1F1F----;...:C-C0BF9F90=.0;0BCB00;B/.9;0C00;000;000;00;00//:9/9;BBE->->/9-/:////9/9B/9///9
@M03495:530:000000000-LYBTV:1:2107:12410:8331 1:N:0:TGACAGCT+CCTACGGG
GTCAGCATGTGAGCTTTGGTTTATCAACGGCAAAATATAGATCGGAAGAGCACACGTCTGAACTCCAGTCACTGACAGCTATCTCGTATGCCGTCTTCTGCTTGAAAAAAAAAAAAACATGACTTTAAGCAAAAAAATAAACGCCCCTTGAATGGACTTGACACTACTATGGATCTCTGAGTGTCATAAAGCAGCTACTAACATCCGGCTAACAGATACCTCGACATAGTGTACGTAGTCCAGGATATGTA
+
BBCCCFFFFFFFGGGGGGGGGGHHHHHHGGGGGHHHHHHHHHHHGGGGHHHHHHHGHHHGHHHHHHHHHHHHHHHHHGHHHH3FGHGGHHHHGGGHGHGHHHHHAHHGHGGGC//>/??21?111111111=?B/--01>10.----..;0:000:00:00;0:<//00000000;00000000009000009://;9000000;/.-9-.0900/:00000..9..0000000.90..0090/.000090
@M03495:530:000000000-LYBTV:1:2107:18809:8341 1:N:0:TGACAGCT+CCTACGGG
GTCAGCATGTGAGCTTTGGAGTGAAATCTCTTGTCTTAAGGAATAAAGGAAAAAGATTCCGTCGGAGGCTCGGTGCTCTACAGGTTCAACCTTTGTACTCTATTATTGCCTCACATTCCATCTCTTGTGAAAATATATTTGATTGGCTTTTCTGCAGGTTGTTTGCCAGGACTTTCCAAGACCTCCACTAGAAAACACAATAAACTTTTTGGAAGCTGGACAACTATCTTCATTTTTCAGAAACAGTGAAC
+
BABCCFFFFFFFGGGGGGGGGGHHGHHHHHHHHHHHHHHHHHHHHHHHHHHHHGGGHIIHHIHGGGGGGHHGGGGGHHHHHHHHHHHHHHHHHHHHHHHHHFHHHHHHHHHHHHHHHHHHHHHHHHHHHHHHHHHHHHHHHGHHHHHHHHHHHHHHGHHHHGHHHHHHEHFHHHHHHHGHHHHHHHHHHGHHGHHHHHHGHFHFHHHHHHGGGHFFGHFFHHHGHHHHHHGGGGGGGGGGGGEFGEFGGGB
@M03495:530:000000000-LYBTV:1:2107:17323:8344 1:N:0:TGACAGCT+CCTACGGG
GTCAGCATGTGAGCTTTGGAATTAGCTGGTTTATCAACGGCAAAATATAGATCGGAAGAGCACACGTCTGAACTCCAGTCACTGACAGCTATCTCGTATGCCGTCTTCTGCTTGAAAAAAAAAAAATAATCACTCTCAAATTTAGATTTAATAGCATGTAACAAACCATACCTTACTGAAACATGCAGTCTTCACACAATATCGGTATCAGATTAATAGATTAGAACATATCTATTAGCTCACAGTACTTC
+
CCCCDFFFFFFFGGGGGGGGGGHHHHHHHHHHHHHHHHGGGGGHHHHHHHHHHHGGGGHHHHHHHGHHHGHHHHHHHHHHHHFFHHHHHHHHBHHHGGHHHHGGGHGHHHHHHHHHHHHGGGCC</0=11=?1F11=1111?11=11111111>11111<11=0....00//1110<1<000/000011:1111010..0111.-<..111<1111:11<1110:10/<:11<1<1<1/110001<1<111
@M03495:530:000000000-LYBTV:1:2107:7660:8357 1:N:0:TGACAGCT+CCTACGGG
GTCAGCATGTGAGCTTTGGTCCAGCCTGAGTCCTGGTTTATCAACGGCAAAATATAGATCGGAGGAGCACACGTCTGAACTCCAGTCACTGACAGCTATCTCGTATGCCGTCTTCTGCTTGAAAAAAAAAAAAATACAAATCATTACAACTGAGCGAGTTTTCGTACTAAAACACTAAGTAGTCCATCGAAATACTCAATATGTCTTATATATTATGTAGTCTTGACTTTATACTCATTTCTATCAGTGGT
+
DCCCDFFFFFFFGGGGGGGGGGHHHGHHHHHHHHHHHHHHHHHHHGGGGGHHHHHHHHHHHGGGGGGHHHHHGHHHFHHHHHHHHHHHHHHHHHHHHHHHHHHGGHHHHGGGHGHHHHHHHHHHHHGGGCD/A<011<>>1111111=000/000----.000-:/:.00000..0/09900000900.//..0000000900000000090090:;000000900000000000000000:0000;00/0
@M03495:530:000000000-LYBTV:1:2107:12281:8370 1:N:0:TGACAGCT+CCTACGGG
GTCAGCATGTGAGCTTTGGAATTAGCTGGTTTATCAACGGCAAAATATAGATCGGAAGAGCACACGTCTGAACTCCAGTCACTGACAGCTATCTCGTATGCCGTCTTCTGCTTGAAAAAAAAAAAAAACATCTGAACAACCACCCACTAGATACTGCATCATTCTATCTTGTCTCTCTCAATCCATCTCCGATACGAGCTATTATCATAAGGCACCGCTGTCACAGTTCTCCTGCTTGCTCACTTAACTAC
+
CCCDDFFFFFFFGGGGGGGGGGHHHHHHHHHHHHHHHHGGGGGHHHHHHHHGHHGGGGHHHHHHHGHHHGHHHHHHHHHHHHEFHHHHHHHGHHHHGGHHGHGGGHGHHHHHGHHHGHHGGG/BBC/</?1111=1<10.......<./0011111101:01111<111<110<:C0000111/011110.-.--...-.0<1:11111110/...----90:111<11<1<100010.1110:1111110
@M03495:530:000000000-LYBTV:1:2107:24982:8404 1:N:0:TGACAGCT+CCTACGGG
GTCAGCATGTGAGCTTTGGAGTGAAATCTCTTGTCTTAAGGAATAAAGGAAAAAGATTCCGTCGGAGGCTCGGTGCTCTACAGGTTCAACCTTTGTACTCTATTATTGCCTCACATTCCATCTCTTGTGAAAATATATTTGATTGGCTTTTCTGCAGGTTGTTTGCCAGGACTTTCCAAGACCTCCACTAGAAAACACAATAAACTTTTTGGAAGCTGGACAACTATCTTCATTTTTCAGAAACAGTGAAC
+
CBCCCFFFFFFFGGGGGGGGGGHHHHHHHHHHHHHHHHHHHHHHHHHHHHHHHHGGHHHHHHHGGGGGGHHGGGGGHHHHHHHHHHHHHHHHHHHHHHHHHHHHHHHHHHHHHHHHHHHHHHHHHHHHHHHGHGHHHHHHHHHHHHHHHHHHHHHHHHHHHGHHGHHHHHHHHHHHHHHHFHHHHHHHHHHEHGHHHHHGGGHHHHHHHHCGHHFHGHG.GHHHHHHHHGGGGGGGGGGGGFFGGFBFGEB
@M03495:530:000000000-LYBTV:1:2107:16537:8423 1:N:0:TGACAGCT+CCTACGGG
GTCAGCATGTGAGCTTTGGAGTGAAATCTCTTGTCTTAAGGAATAAAGGAAAAAGATTCCGTCGGAGGCTCGGTGCTCTACAGGTTCAACCTTTGTACTCTATTATTGCCTCACATTCCATCTCTTGTGAAAATATATTTGATTGGCTTTTCTGCAGGTTGTTTGCCAGGACTTTCCAAGACCTCCACTAGAAAACACAATAAACTTTTTGGAAGCTGGACAACTATCTTCATTTTTCAGAAACAGTGAAC
+
1>AAAFFDFDF3FAGGBGBGF1BFGHDFBFHDGAGFHHGGGF0FHHGFEFGHGAE/FHF2FAGEEEEGGGG???EEFHFHHHFFEB1E2FCFF1GD2FDGHGHHHHHGFGDGGFHHHHGBFGFHHBGFEHFFFBGHFHHHG2GHFHHHHFGHGGHBHFHHFBGFFGHHFFACGFFHHF<?GFCGHE0GHFEDDHHFHF.CDHD=GHHHGHGCHHHHCH/:C0CE:GBGFGFFGFBFFGBFFF/;F/;C0F0
@M03495:530:000000000-LYBTV:1:2107:14804:8461 1:N:0:TGACAGCT+CCTACGGG
GTCAGCATGTGAGCTTTGGAATTAGTAAATTCGTTGACGACAGAAGGAGCAAGATAACGACCACAGGGAGGGTGGTTTATCAACGGCAAAATATAGATCGGAAGAGCACACGTCTGAACTCCAGTCACTGACAGCTATCTCGTATGCCGTCTTCTGCTTGAAAAAAAAAAAAAAACGCTATGAAACACAACCTGCTATATTGTAGGCAACTTAATCAGGACGTAGATATGGCTTGTGTAAGATGTCATATT
+
DCDDCFFFFFFFGGGGGGGGGGHHHHHHHHHHGGHHHHGGGGGGHHHHHHHHHHHHHHGFGGGHHHHGFFGGEGGGGHHHHHGHFGGGGHHHHHHHHHHGGGGGHHHHHHHGHHHGHGHHHHHHHHHHHHHHHHGHHGBGHHGGHHHHGGGHGGHHHHHHHHGGFGGGCC:----.--.;.0:000/.....:..0000000000000..;000000000.-..:.00000;/:-;0;0000000000:00
@M03495:530:000000000-LYBTV:1:2107:11400:8486 1:N:0:TGACAGCT+CCTACGGG
GTCAGCATGTGAGCTTTGGAGTGAAATCTCTTGTCTTAAGGAATAAAGGAAAAAGATTCCGTCGGAGGCTCGGTGCTCTACAGGTTCAACCTTTGTACTCTATTATTGCCTCACATTCCATCTCTTGTGAAAATATATTTGATTGGCTTTTCTGCAGGTTGTTTGCCAGGACTTTCCAAGACCTCCACTAGAAAACACAATAAACTTTTTGGAAGCTGGACAACTATCTTCATTTTTCAGAAACAGTGAAC
+
CBCCCFFFFFFFGGGGGGGGGGHHGHHHHHHHHHHHHHHHHFHHHHHHHHHHHHGGHHHHHHHGGGGGGHHGGGGGHHHHHHHHHHHHHHHHHHHHHHHHHHHHEHHHHHHHHHHGHHHHHHHHHHHHHHFHFGHHHHHHHHHHHGHHHHHHHHGHHHHHHGHHHHHHHHHHHHHHHHFGFHHHHHHHHGHGHHHHGHHGGDGHHFHHHHG?CHGFHHBGHHHHHGGHHHGGGGGGFFGGEFFGGGBFGG0
@M03495:530:000000000-LYBTV:1:2107:18887:8486 1:N:0:TGACAGCT+CCTACGGG
GTCAGCATGTGAGCTTTGGAGTGAAATCTCTTGTCTTAAGGAATAAAGGAAAAAGATTCCGTCGGAGGCTCGGTGCTCTACAGGTTCAACCTTTGTACTCTATTATTGCCTCACATTCCATCTCTTGTGAAAATATATTTGATTGGCTTTTCTGCAGGTTGTTTGCCAGGACTTTCCAAGACCTCCACTAGAAAACACAATAAACTTTTTGGAAGCTGGACAACTATCTTCATTTTTCAGAAACAGTGAAC
+
CBCDDFFFFFFFGGGGGGGGGFHHHHHHHHHHHHHHHHFGGHHHHHHHHHHHHGGGHHHHHHHGGGGGGHHGGGGGHHHHHHHHHHHHHHHHHHHHHHHHHHHHGHHHHHHHHHHHHHGGHHHGHHHGHHHHHHHHHHHHHFHGHHHHHHHHHHHHGHHHHGHHHHHHHHHGHHHHHHGFHHGHHHHHHHHEGGFHHHHGGGH0GHHHHHGGFHHHHHHHHHHHHHHHHGFFGGGGFFGGGFGGGGGGGGF
@M03495:530:000000000-LYBTV:1:2107:15646:8511 1:N:0:TGACAGCT+CCTACGGG
GTCAGCATGTGAGCTTTGGATGGTTCTGGTTTATCAACGGCAAAATATAGATCGGAAGAGCACACGTCTGAACTCCAGTCACTGACAGCTATCTCGTATGCCGTCTTCTGCTTGAAAAAAAAAAAAAGAAAAGGAAATGCCTCATGGATGAAGAGAGCATTGGAGGGATAGTAAACATAACGGCTGCTCACTAGACTTCATTCAAAACATGATATCACCAATGTTGTTGTATGATAGACATACTAGTAGTT
+
BABCDFFFFFFFGGGGGGGGGGGGHHHHHHHHHHHHHHGGGGGHHHHHHHHHHHGGGGHHHHHHHGHHHGHHHHHHHHHHHHGGHHHHHHHHGHHHFGHHGHGEFHGHHHHHHHHGHFHGGCC<>>/</0=?1<<0<11111111111110000./<.000000/.;:/:00000:00000.-9--:000;0000000000000000:.000;0:000/0900000/../0;0000:0000:000000;;0
@M03495:530:000000000-LYBTV:1:2107:4125:8533 1:N:0:TGACAGCT+CCTACGGG
GTCAGCATGTGAGCTTTGGTCCAGCCTGAGTCCTCTGGTTTATCAACGGCAAAATATAGATCGGAAGAGCACACGTCTGAACTCCAGTCACTGACAGCTATCTCGTATGCCGTCTTCTGCTTGAAAAAAAAAAAAAAAAAGAACTGTACGCACGAACACTAAGTTAGTAATACGCACACTGATCGACATCACGACATCAAACTCACTACTACCTCTCTGAGGAATGCTCGCCTATATGTACAACACTTGCA
+
CCCCCFFFFFFFGGGGGGGGGGGHHGHHHHHHHHHHHHGGHHHHHHHGGGGGHHHHHHGHHHHGGGGHHHHHHHGHHHGHHHGHHHHHHHHHHHHHHHHHHEHHHGGHHHHGGGHGHHHHHHHHHHHHFGGGC></----<<./00<0C..:--..--/0///0000000090...--./0000..-..//;..--./////9///;/////.///9////././////.--..;/////////../:/B/
@M03495:530:000000000-LYBTV:1:2107:9676:8538 1:N:0:TGACAGCT+CCTACGGG
GTCAGCATGTGAGCTTTGGAATTAGTAAATTCGTTGACGACAGAAGGAGCAAGATAACGACCACAGGGAGGGTGGTTTATCAACGGCAAAATATAGATCGGAAGAGCACACGTCTGAACTCCAGTCACTGACAGCTATCTCGTATGCCGTCTTCTGCTTGAAAAAAAAAAAAATAAAATGAATACGCATCACAGATATCACACACGACTCTAGAAGACACTCTAACTACTACTTGACATCTACACCACTAT
+
CCCCCFFFFFFFGGGGGGGGGGHHHHHHHHHHGHHHHHGFGGGHHHGHHHHHHHHHHHGGGGGHHHHGFEGGGGGGGHGHHHGGEGGGGHHHHHHHHHHHGGGGHHHHHHHGHHHGHHHHHHHHHHHHHHHHHHHHHHHHHHGGHHHGGDCHGHHHHHHHGHGHHFDGFA---.00000000000.:..-0:900000000009.---..9:0;000///:/00009009:0000:09090000//..0/0
@M03495:530:000000000-LYBTV:1:2107:8136:8545 1:N:0:TGACAGCT+CCTACGGG
GTCAGCATGTGAGCTTTGGTCCGCCTGAGTCCCTGGTTTATCAACGGCAAAATATAGATCGGAAGAGCACACGTCTGAACTCCAGTCACTGACAGCTATCTCGTATGCCGTCTTCTGCTTGAAAAAAAAAAAAGAATAAATTAGTATCTCTCATACAGCTACTATACTTGCAGCACGCCATTCAACGTTTATAAACTCTCTCTCGAGAGCAATAATAGTAGTTGAGACTTACTACAGTAACATGCAATGTA
+
CCCDDFFFFFFFGGGGGGGGGGGGGGHHHHHHHHHHHHHHHHHHHGGGGGHHHHHHHHHHHGGGGHHHHHHHGHHHEGHHHHGHHHHHHHHHHHHHFGGHHHHGGHHHHGGGHGFHHHHHHHHHGHGGGGG<//<0111=11<1>1111<11111101<0100=1111111000..--..<11111<9//911110101:::00<0..-.0/:1:11:1<11111<.<01:1:1100111::1000110<1
@M03495:530:000000000-LYBTV:1:2107:16317:8546 1:N:0:TGACAGCT+CCTACGGG
GTCAGCATGTGAGCTTTGGTCCAGCCTGAGTCCTGGTTTATCAACGGCAAAATATAGATCGGAAGAGCACACGTCTGAACTCCAGTCACTGACAGCTATCTCGTATGCCGTCTTCTGCTTGAAAAAAAAAAAAAAGATAAAATCATAATCTATACAGGCTAGTTCGCGTACACGAGGTGAACAATCACACTATACTGACACCTCCCACGGTGAGCTACCGAGTGGTCACATGTACACAACAATAATGAGTC
+
BBBCCFFFFFFFGGGGGGGGGGHHHGHHHHHHHHHHHHHHHHHHHGGGGGHHHHHHHHHHHGGGGHHHHHHHGHHHGHHHHHHHHHHHHHGHHHHHHHHHHHHGGHHHHGGGHGHHHHHHHGHHGGGGGCDC//>..<1>1<11100<0000<0000/..0.<0<.----<.<.---.<<:0:/000:00/:<0<000000./.<./.--....0000/-.<9..:0000<0<00000....0<000<000
@M03495:530:000000000-LYBTV:1:2107:20708:8566 1:N:0:TGACAGCT+CCTACGGG
GTCAGCATGTGAGCTTTGGAATTAGTAAATTCGTTGACGACAGAAGGAGCAAGATAACGACCACAGGGAGGGTGGTTTATCAACGGCAAAATATAGATCGGAAGAGCACACGTCTGAACTCCAGTCACTGACAGCTATCTCGTATGCCGTCTTCTGCTTGAAAAAAAAAAAAAAGAATACATCATCACAAACACCTAATAACAGTACTATAGCGAGCAACAGAGTTACGCAGCGAAGCATCTGATAAGTGT
+
CCDDCFFFFFFFGGGGGGGGGGHHHHHHHHHHGHHHHHGGGGGHHHHHHHHHHHHHHHGGGGGHHHHGGGGGGGGGGHHHHHDHGGGGGHHHHHHHHHHHGGGGHHHHHHHGHHHGHHHHHHHHHHHHHHHHHHHHHFFGHHGGHHHHGGGHGHGFHHHHHHGHHGGCGGA-<-...0<001<01:10<0<....<00:1<000:1111<<B1---<-/<:/B/11119<.-<----<:1:11<11101<1
@M03495:530:000000000-LYBTV:1:2107:7239:8570 1:N:0:TGACAGCT+CCTACGGG
GTCAGCATGTGAGCTTTGGAGGGCAAGAAGTGGTTGTGACATTGGTTGACGACAGAAGGAGCAAGATAACGACCACGGGAGGGTGGTTTATCAACGGCAAAATATAGATCGGAAGGCACACGTCTGAACTCCAGTCACTGACAGCTATCTCGTATGCCGTCTTCTGCTTGAAAAAAAAAAAAAAAGTACAAAAAAACATGCAATTCTTATAGAACATCGAAAACTCTATTGTACTGATAAGCATCATACCA
+
CCCCCFFFFFFFGGGGGGGGGGGGGGGHHHHHHHGGGGHHHHHHHHHGHHGGGGGHHHHHHHHHHHHHHHGFGGGHCGGGGGE??EEFHHHHHHHGGGGGHHHHHFHHHHHGGGGGHHHHHGHHGGHHHGHHHHHHHHHHHHHHHHHHEHHHGGHGHHGGGHGHHHHHHHEFFHHGGCG?<<--<.0000<0..--9.0000000:0:0000000/00.//.-/00000:0:00<0000<00<000000/0
@M03495:530:000000000-LYBTV:1:2107:16932:8603 1:N:0:TGACAGCT+CCTACGGG
GTCAGCATGTGAGCTTTGGTCCAGCCTGAGTCCTGGTTTATCAACGGCAAAATATAGATCGGAAGAGCACACGTCTGAACTCCAGTCACTGACAGCTATCTCGTATGCCGTCTTCTGCTTGAAAAAAAAAAAAACAAAAAAAACTGCACAATATCCCAATCTTACATAGAACTGAGTAGAAAACGTCATACATATATTCAACCTCACTAGTTCACTCTAGAGAGTAAGACATTACTCATATGAGTGTTGAG
+
CCCDDFFFFFFFGGGGGGGGGGHHHGHHHHHHHHHHHHHHHHHHHGGGGGHHHHHHHHHHHGGGGHHHHHHHGHHHGGHHHHGHHHHHHHHHHHHHHHHFHHHGGHHHHGGGHGHHGHHHGHHHHHGGGF?A/</..0><--<.010001/0111100<//111111111:01000111111//<....<101111<111<<.//<.1:0<1111<1<1:101<011110/111111<1111111011<10
@M03495:530:000000000-LYBTV:1:2107:7709:8606 1:N:0:TGACAGCT+CCTACGGG
GTCAGCATGTGAGCTTTGGTCCAGCCTGAGTCCTGGTTTATCAACGGCAAAATATAGATCGGAAGAGCACACGTCTGAACTCCAGTCACTGACAGCTATCTCGTATGCCGTCTTCTGCTTGAAAAAAAAAAAAAAAAATATATTCAGAAAAACACACGCAGCACTAGCAACTACGAACCATCACCCCTACCACACTACGACAGCTACTATGTATAACAACAGTTCACAAGTATAATAGGTACTATACGAAT
+
DDDDDFFFFFFFGGGGGGGGGGHHHGHHGHHHHHHGHHHHHHHHHGGGGGHHHHHHHHHHHGGGGHHHHHHHGHHHGHHHHHFHHHHHHHHHHHHHHHFHHHHGGHHHHGGGHGHHHHHHHHHHHHGGGG?>/>----.011111111=0/.....:--<--.<00</01./<0...--.0000/.-....00..//<...--<010:<1111111100.9/1111110.11<11111011111111..<.
@M03495:530:000000000-LYBTV:1:2107:5620:8619 1:N:0:TGACAGCT+CCTACGGG
GTCAGCATGTGAGCTTTGGAGTGAAATCTCTTGTCTTAAGGAATAAAGGAAAAAGATTCCGTCGGAGGCTCGGTGCTCTACAGGTTCAACCTTTGTACTCTATTATTGCCTCACATTCCATCTCTTGTGAAAATATATTTGATTGGCTTTTCTGCAGGTTGTTTGCCAGGACTTTCCAAGACCTCCACTAGAAAACACAATAAACTTTTTGGAAGCTGGACAACTATCTTCATTTTTCAGAAACAGTGAAC
+
BACCCFFFFFFFGGGGGGGGGGHHGHHHHHHHHHHHHHHHHHHHHHHHHHHHHHGGHHHIHIHGGGGGGHHGGEEGGHHHHHHEHGHHHHHHHHHGHHHHHHHHHHHGHHHHGHHHHHHHHHHHHHHHHHHHHHHHHHHHHFHHHGGHHHHHHHHHHGHHHGHHHHHHHGHHHHGHHHGGFHHHHHHHHGHBGHFHHHHEGHHHHGHHHHGGHHHHHHBFGHFEHHHHHFGGGGGGFFFFGFFGGGFEFG9
@M03495:530:000000000-LYBTV:1:2107:27997:8633 1:N:0:TGACAGCT+CCTACGGG
GTCAGCATGTGAGCTTTGGAATTAGCTGGTTTATCAACGGCAAAATATAGATCGGAAGAGCACACGTCTGAACTCCAGTCACTGACAGCTATCTCGTATGCCGTCTTCAGCTTGAAAAAAAAAAAACACAAAGTCTCTTTAGTTTTGTTCTGTTAAATCACACAATACTTGTTAAACCGTTAACAATGTAAATTAGATAGTCCTTCGTATGGGAACTAGACAACCCAGTCAAACTCAATTCAGTACTGAAA
+
@AA@AC1FF@D31GB1BF1GGGHHF0GGCHGCCDGGH0EEE0FHFHFHF2DEEGGEFEAECGH0FAG/GA1AF1BCGB2BFGFDGH1F/BD201BBFE0FHHEEEGG22111>00BGFCE//<C////0//001?11111?1>1110>011>F1F111>D/0/.<<<C0DHFFFFB0/-:.:.0000000;0:C0000000000009/9//;.9F.0;000;/9..9-9////;/9///;////9///9//
@M03495:530:000000000-LYBTV:1:2107:8061:8637 1:N:0:TGACAGCT+CCTACGGG
GTCAGCATGTGAGCTTTGGAATTAGTAAATTTGTTGACGACAGAAGGAGCAAGATAACGACAACAGGGAGGGTGGTTTATCAACGGCAAAATATAGATCGGAAGAGCACACGTCTGAACTCCAGTCACTGACAGCTATCTCGTATGCCGTCTTCTGCTTGAAAAAAAAAAAACAAGCAACAGATATATTGGAACGTTACTTCTCTATTAATATCTATGCTTGAATCTCACCTGTCTGCACTAGTAATAGAT
+
CBCCCFFFFFFFGGGGGGGGGGHHHHHHGHHHHHHHHHGGGGGHHHHHHHHHHHHHHHGGGGGHHHHGGGGGEFGGGHHHHHGHFGGGGHHHHHHHHHHHGGGGHHHHHHHGHHHGGHHHHHHHHHHHHHHHHHHHHGCGHHFGHHHHGGGHGHHHHHHHHHFHHGFGG-<A..././/.://1<11:1100<0.<//.1111011111:111111<1<<10.0111111.0/101111000011<:1111
@M03495:530:000000000-LYBTV:1:2107:19359:8662 1:N:0:TGACAGCT+CCTACGGG
GTCAGCATGTGAGCTTTGGAGTGAAATCTCTTGTCTTAAGGAATAAAGGAAAAAGATTCCGTCGGAGGCTCGGTGCTCTACAGGTTCAACCTTTGTACTCTATTATTGCCTCACATTCCATCTCTTGTGAAAATATATTTGATTGGCTTTTCTGCAGGTTGTTTGCCAGGACCAGGTCGTGATTGCTGGAGCAGGTATGATATAATTCTAGGATTTGACAGATGAATAATTTACATATATATCTAACTTTG
+
CBCCCFFFFFFFGGGGGGGGGGGHHHHHHHHHHHHHHHHHHHHHHHHHHHHHHHGGHHHHHHHGGGGGGHHGGGGGHHHHHHHHHHHHFHHHHHHHHHHHHHHHGHHHHHHHGGGHHHHHHHHHHHHHHHHGFGHHHHHHHHHHHHHHHHHHHHGHHHHHFGHHHHHHFFHGHHHGHHGGGEHHHHGHHHGGHHGGHGHFHGHGHHHHHGHHFHHHHFHHFBGHFCCHGHHHGHEFGGGGFBFFGGFFFG0
@M03495:530:000000000-LYBTV:1:2107:9521:8666 1:N:0:TGACAGCT+CCTACGGG
GTCAGCATGTGAGCTTTGGTCCAGCCTGAGTCCTCTGGTTTATCAACGGCAAAATATAGATCGGAAGAGCACACGTCTGAACTCCAGTCACTGACAGCTATCTCGTATGCCGTCTTCTGCTTGAAAAAAAAAAAGGGTTTTACACTATTGTAAAACTGACCCAACATGTGTTTAAGTTTTTCTCGAAAAAATTCCAAAACACAATGTTATCACACGATCTACATGTAAACCTCAATTTAATGTCTAAAACA
+
AAAA?FFFFFFFFGGFE1AA11FEGCCGHFBD1FEBGEBGHHHHHHHGGGGGHEHHHHHHHGFCGGGAAGFEGHEFGHGGFF1FGHHFFEGHFHHHEEHHF0FHGG?CBG1E/EGFFGHGHFHHFGHHG@/B<////0?//11F11011111<1111>1<//<...//=00/<<000;;0./00;0/.-.-./;009;A.....00;00;000;9--..;/;///////////////:///////;9/;/:
@M03495:530:000000000-LYBTV:1:2107:7334:8679 1:N:0:TGACAGCT+CCTACGGG
GTCAGCATTGAGCTTTGGAATTAGTAAATTCGTTGACGACAGAAGGAGCAAGATAACGACCACAGGGAGGGTGGTTTATCAACGGCAAAATATAGATCGGAAGAGCACACGTCTGAACTCCAGTCACTGACAGCTATCTCGTATGCCGTCTTCTGCTTGAAAAAAAAAAAAAACAAGAACAGAACAAAAATATACAATCACCAATGAGTCTATGGATATGAGTATTCTGCGATATATCAGTTGTATAGTCA
+
CCCCCFFFFFF4FGGGGGGGGGHHHHHHHHHGHHHHHG2EFGHHHHHHHHHHHHHHHGGGGGHHHHGFGGGBFGGGHHHHHHHGGGGGHHHHHHHHHHHGGGGHHHHHHHGHHHGHHHHHHHHHHHHHHHHHHHHHHHHHHGGHHHHGEGHGHHHHHHHHHHGHGGCF-@@-::9.//9////9///...:0000000000/0.00000000:009000:0090000900--.;-00900000;90;0000
@M03495:530:000000000-LYBTV:1:2107:17053:8696 1:N:0:TGACAGCT+CCTACGGG
GTCAGCATGTGAGCTTTGGAGACTGGTTTATCAACGGCAAAATATAGATCGGAAGAGCACACGTCTGAACTCCAGTCACTGACAGCTATCTCGTATGCCGTCTTCTGCTTGAAAAAAAAAAAAAAAAAAAAGGACATAAAGAATACGGACACTTGAACTAAATCAGATGTGGATAAAAGGTAATCATACATCCTACATGGTCGAGTTGTAGAGATAGTGCACAGGTATTTGATGTGGATCTGTGTATTGTG
+
DCDDEFFFFFFFGGGGGGGGGGGHHHHHHHHHHHHGGGGGHHHHHHHHHHHGGGGHHHHHHHGHHHGHHHHHHHHHGHHHHHHHHHHHHGHHHGGHHHHGGGHGHHHHHHHFHHHHGGGGGB</>/---<-.././0111<1.01<...--.<<000<:000<1000111100010111.:111:111101:/01<011/11---0.1:1111111:<11101/.<<1111111110000<1:11:111<1
@M03495:530:000000000-LYBTV:1:2107:19165:8697 1:N:0:TGACAGCT+CCTACGGG
GTCAGCATGTGAGCTTTGGTCCAGCCTGAGTCCTGGTTTATCAACGGCAAAATATAGATCGGAAGAGCACACGTCTGAACTCCAGTCACTGACAGCTATCTCGTATGCCGTCTTCTGCTTGAAACAAAAAAATCCTTCCACTCGGCTAAGATGCTCAGGAGGGGCCAGCCCTAAGATCAATCAGTGATGAATCAGAGTCTTGGGGAACCGGAGCAATCATCCCTTTAGTCTCTGCAGCCCCCGCTAGACAC
+
BABBBFFFFFFFGGGFGGBGGFFCGGHGCGAFHHHHGHFGFHHFHGGGGGHCGHHHHEHHHGG1EGGHFHHFGHGHE@BFGGF3FGHHHHEBFHHEGFHFHHHFGHHHHF>EGFHHFHHFFH?G3??GHH//?2B3@2@FHFCC/??A11?F11<110?1/<>-<-<..../<<GG000<<00:0;C00;0:G0:000:00;0.-...9;---;./0090009B///9////;/9///.;.----9.//9:
@M03495:530:000000000-LYBTV:1:2107:5981:8699 1:N:0:TGACAGCT+CCTACGGG
GTCAGCATGTGAGCTTTGGAGTGAAATCTCTTGTCTTAAGGAATAAAGGAAAAAGATTCCGTCGGAGGCTCGGTGCTCTACAGGTTCAACCTTTGTACTCTATTATTGCCTCACATTCCATCTCTTGTGAAAATATATTTGATTGGCTTTTCTGCAGGTTGTTTGCCAGAACAGAACATCGGCCCCGGCGAGTTGCAGGGCGCGGGCTAGATGGGTTGCGATGGTCGTCTTGCCTGACCCGCCTTTCTGGT
+
BBCBCFFFFFFFGGGGGGGGGGHHHHHHHHHHGHHHHHHHHHHHHHHHHHHHHHGGHIIIHIHGGGGGGHHGGGGGHHHHHHGHHHHHHHHHHHHHHHHHHHHHHHHHHHHHHHHHHHHHHHHHHHHHHHHHHHHHHHHHHHHHHHHHHHGHHHHHGHHHHGHHHHHHHHHHHHHHHHHHCEGDGGGGGGGGGGHHHHHGGGGGGGFFFFFFFFFFFFFFAFFFFFFFFFFFFFFFFFFFAFFFFFFFFF0
@M03495:530:000000000-LYBTV:1:2107:14631:8702 1:N:0:TGACAGCT+CCTACGGG
GTCAGCATGTGAGCTTTGGATGGTTCTGGTTTATCAACGGCAAAATATAGATCGGAAGAGCACACGTCTGAACTCCAGTCACTGACAGCTATCTCGTATGCCGTCTTCTGCTTGAAAAAAAAAAAACAAAAGTATCAACAACTCGATACTGATTCAACAATCATCTTTGGTCACTGACAATGACTCAGACTCCGCACCAGTATCCGTCACCACACTGTACATCTATAGTCATGACTCATCAACGTCGTGTC
+
CBCCDFFFFFFFGGGGGGGGGGGHHHHHHHHHHHHHHHGGGGGHHHHHHHHHHHGGGGHHHHHHHGHHHGHHHHHHHHHHHHHGHHHHHHHHFHHHGGHHHHGGGHGHHHHHHHHHHHHGGGGC<>///0011111=111/.1<..0.-11<1=00000<000000000/.000000000000000000<000..---..000:0...9.00.<</<0000<000<000<000000000000/.<.-<..:
@M03495:530:000000000-LYBTV:1:2107:26405:8704 1:N:0:TGACAGCT+CCTACGGG
GTCAGCATGTGAGCTTTGGAGTGAAATCTCTTGTCTTAAGGAATAAAGGAAAAAGATTCCGTCGGAGGCTCGGTGCTCTACAGGTTCAACCTTTGTACTCTATTATTGCCTCACATTCCATCTCTTGTGAAAATATATTTGATTGGCTTTTCTGCAGGTTGTTTGCCAGGACTTTCCAAGACCTCCACTAGAAAACACAATAAACTTTTTGGAAGCTGGACAACTATCTTCATTTTTCAGAAACAGTGAAC
+
BABBAFFFFFFFGGGGGGGGGGHHHGHHHHHHHHGHHHHHHGHHHHGHHGHHHHGGHHHHHHHGGGGGGHHGGGGGHHHGHHFCHHHHHHHGHHGHHHHHHHHHHHHHHHHHHHGHHGHHHHHHHHHHHHGHFGHHHHHHHGHHGGHHHHGFHHHHHHGGHGHHGGHFHHHHHHHGHGDGHHHHHHHHGHHHHGFGACCGDGHBGGGHHHGGHG/:CHCFCHFHHHE0GGFBFGFGFFGFGF/9FFBF090
@M03495:530:000000000-LYBTV:1:2107:8935:8708 1:N:0:TGACAGCT+CCTACGGG
GTCAGCATGTGAGCTTTGGAATTAGTAAATTCGTTGACGACAGAAGGAGCAAGATAACGACCACAGGGAGGGTGGTTTATCAACGGCAAAATATAGATCGGAAGAGCACACGTCTGAACTCCAGTCACTGACAGCTATCTCGTATGCCGTCTTCTGCTTGAAAAAAAAAAAAAACAATAAATAATGATCGGGTAATAAATTGACAAATATGTAGATAGACAATCGGTGACACGAACGTAGTGCAATCGAAG
+
DDDDDFFFFFFFGGGGGGGGGGHHHGGHHHHHGHHHHHGGGGGHHHHHHHHHHHHHHHGGGGGHHHHGFGGGEFGGGHHHHHGHGGGGGHHHHHHHHHHHGGGGHHHHHHHGHHHGHHHHHHHHHHHHHHHHHHHHGHBHHHGGHHHHGCFHGHHHHHHHHHHHHGGGEE@<-<...000000000:00..-<-:0000<0000:0/00000000<00000/009....000.-.--<..<:00000../.
@M03495:530:000000000-LYBTV:1:2107:5170:8711 1:N:0:TGACAGCT+CCTACGAG
GTCAGCATGTGAGCTTTGGTCCAGCCTGAGTCCTGGTTTATCAACGGCAAAATATAGATCGGAAGAGCACACGTCTGAACTCCAGTCACTGACAGCTATCTCGTATGCCGTCTTCTGCTTGAAAAAAAAACAATAAGGCTAAAGTGTCCTAAAGTGAGACTGAATTCCTTGTATAGCGGTGCACAGCGTAGATTTTAGTATGATAACTCGAGACGGCGTCTGCTTGTGGGACCATGACTGACGCTGAGGCT
+
>3AAAFFFFD@DGFGFGGGAGGHFHGGGAFFGHHHHFGHFHHDGHGGGEEHHGGDGDFHGEEEFEHHHFHHFEGHHG@GGFG3FGGHHFDFGHHHHBGGHGHHGGHHHHCEEEFGHHHHHHGHHG0</CG///11<110<1111@1?11111<?1<111<111<<>11111=11<0<--<--<00/.::::.;00;</00C00000000.......--;-99/99/./9.....///;////.........
@M03495:530:000000000-LYBTV:1:2107:27322:8738 1:N:0:TGACAGCT+CCTACGGG
GTCAGCATGTGAGCTTTGGAATTAGTAAATTCGTTGACGACAGAAGGAGCAAGATAACGACCACAGGGAGGGTGGTTTATCAACGGCAAAATATAGATCGGAAGAGCACACGTCTGAACTCCAGTCACTGACAGCTATCTCGTATGCCGTCTTCTGCTTGAAAAAAAAAAAAACGAAAGCGAAGACGGCATGCTGTGACTGGCTCTATGTGCTGGCTAAGTGTGAGTGCTTAGTTGCTATCTAGGTAGCTA
+
CCDDDFFFFFFFGGDFGGGGGGHHHHHHHHHHGHHHHHGGGGGHHHHHHGHHHHHHHGGGGGGHHHHGFGGG?FGEFHHHBGGHEGGGFHHHHHHHHGHGGFEGHHHHHHHGHHHGHHHHHGHHHHHHHHHHHHHGHH0FHFFDGGFHGAEHGHHHHHHHHFHFHGGGC-:-:.-..../..--.:.9---.0000/0000../0/0000090;99::00;0:0090900990;0:0000/;000000000
@M03495:530:000000000-LYBTV:1:2107:20928:8746 1:N:0:TGACAGCT+CCTACGGG
GTCAGCATGTGAGCTTTGGACTCCTGACTGGTTTATCAACGGCAAAATATAGATCGGAAGAGCACACGTCTGAACTCCAGTCACTGACAGCTATCTCGTATGCCGTCTTCTGCTTGAAAAAAAAAAAAAAAATATAAATTTCAATTAACTTACTGAGCAACATTAAAAACAGACACACAGTACGTTCGCAAAACTGGTAGCAGCCATACTATTGGTGTTAATAACGAATCTATCTAAGAACTGTGTTCTGT
+
EDEDDFFFFFFFGGGGGGGGGGHHHHHHHHHHHHHHHGHHGGGGGHHHHHHHHHHHGGGGHHHHHHHGHHHGHHHHHHHHHHHHHHHHHHHHHH3GGHGGHHHHGFGHGHHFHHHHGHHHHGFG@B@//<--011111111=1<11111110=111000/../<11110..//.///...0<1.//:.-..-/.01/<11010/..10<111:10<...111110...<.1111111101/10111/1<1:
@M03495:530:000000000-LYBTV:1:2107:3910:8763 1:N:0:TGACAGCT+CCTACGGG
GTCAGCATGTGAGCTTTGGAATAGTAAATTCGTTGACGACAGAAGGAGCAAGATAACGACCACAGGGAGGGTGGTTTATCAACGGCAAAATATAGATCGGAAGAGCACACGTCTGAACTCCAGTCACTGACAGCTATCTCGTATGCCGTCTTCTGCTTGAAAAAAAAAAAACAAACACATAACAGCAATTGCAGTGTAGAGCTGTAATATGTTACTGTTATATTGCAGATCTACGACTACCTTGACTATCT
+
DDCCDFFFFFFFGGGGGGGGGGHHHHHHHHHGHHHHHGGGGGHHHHHHHHHHHGHHHGGGGGEHHHGGGGGEFGGGHHHHHH3EEGGGGHHHHHHHHHHGGGGHHHHHHHGFHHGHHFHHHHHGHHHHHHHHHHHGHFHHFFGHHHHGEGHGHHHGHHHHBHGGFGC@@;-;9.....:0;000:.//000000000090000:0090090009009009000;00:0000009....-//0000:00000
@M03495:530:000000000-LYBTV:1:2107:12350:8774 1:N:0:TGACAGCT+CCTACGGG
GTCAGCATGTGAGCTTTGGTTTATCAACGGCAAAATATAGATCGGAAGAGCACACGTCTGAACTCCAGTCACTGACAGCTATCTCGTATGCCGTCTTCTGCTTGAAAAAAAAAACACAAAAGACGAAAATTGTGGACAGAATAACTGCCGATACGATAGCTCATCTACCAAACCGAATGACACGATGGGACGCTCAGTCGAGCGACAAGTCCTTAGCCGTACCACCAAACTCTGACCCCACGCTCAACGCG
+
A>AABFFFFFFFGGGGGGGGGGHHHHHHGGGCGHHHHHFHHHHHGGGGHFHHHHHGHHHGHHHHHHHHHHHHHGHHHFHHHG3FFHFGHHHGGEGHGHHBGHHHFEFDGGGE>///0?/002/@/>/?/?1111/111/01<>1<1110->>--<<...0=0000000000...---./0009.-..../.--.;./;99?-.--:--.///////;/.....//.....////////...-....//.--
@M03495:530:000000000-LYBTV:1:2107:26614:8782 1:N:0:TGACAGCT+CCTACGGG
GTCAGCATGTGAGCTTTGGAGTGAAATCTCTTGTCTTAAGGAATAAAGGAAAAAGATTCCGTCGGAGGCTCGGTGCTCTACAGGTTCAACCTTTGTACTCTATTATTGCCTCACATTCCATCTCTTGTGAAAATATATTTGATTGGCTTTTCTGCAGGTTGTTTGCCAGGACTTTCCAAGACCTCCACTAGAAAACACAATAAACTTTTTGGAAGCTGGACAACTATCTTCATTTTTCAGAAACAGTGAAC
+
BBBBAFFFFFFFFGGFGFFGGGHHHHGHHHHHHHFHHHHHGHHFHHGHHFHHFHG2FGGHHGHGGFGGGHHGGEEEEGHHFFFHHHGHGHHHHHHHHGHHHHHHHHHFHHHHHHHHGHGGGHHHHGHHFFHHFHHHFGHHGEH?DGFGHHFFGHFFBFGHHDHHCDBGFHHGHHGGHH1?0FFHHHGFGGH11<0<CGHED<D0DGDGHGGGEHFEGHCCGFGCFC0:CGFGFFGGFGFFF0/;CF;B0B0
@M03495:530:000000000-LYBTV:1:2107:26140:8791 1:N:0:TGACAGCT+CCTACGGG
GTCAGCATGTGAGCTTTGGAGTGAAATCTCTTGTCTTAAGGAATAAAGGAAAAAGATTCCGTCGGAGGCTCGGTGCTCTACAGGTTCAACCTTTGTACTCTATTATTGCCTCACATTCCATCTCTTGTGAAAATATATTTGATTGGCTTTTCTGCAGGTTGTTTGCCAGGACTTTCCAAGACCTCCACTAGAAAACACAATAAACTTTTTGGAAGCTGGACAACTATCTTCATTTTTCAGAAACAGTGAAC
+
BABBCFFFFFFFGGGGGGGGGGHHHGHHHHHHHHHHHHHHHHHHHHHHGHHHHHGGHIHIGHHGGGGGGHHGGGGGHHHGHHCBGGHHHHHHHHHHHHHHHHHHHHHHHHHHHHHHHHHHHHHHHHHHGHGHHHHHHHHHHFHHHHHHHHHHHGHHHFHFHGHHHHHGFFHHGHHHHH?GGHHGHHHHHHHDHFFHHHHEDDFDDDGFHHCGFHHGHGFCHBCHBCGBGHGGFFGGGGGGGFFGGGGFBC0
@M03495:530:000000000-LYBTV:1:2107:3745:8791 1:N:0:TGACAGCT+CCTACGGG
GTCAGCATGTGAGCTTTGGTCCAGCCTGAGTCCTGGTTTATCAACGGCAAAATATAGATCGGAAGAGCACACGTCTGAACTCCAGTCACTGACAGCTATCTCGTATGCCGTCTTCTGCTTGAAAAAAAAAAAAAAATGAAATCATAACATCTGAATTATACACAAATATAGATAGTTCATATCTGACACACACACATCTAATGTCCAGTCACATTATATCATCCCTGATTCGAATTAATACTAGACAACAT
+
CCCCCFFFFFFFGGGGGGGGGGHHHGHHCGFHHHHHHHHHHHHHHGGGGGHHHHHHHHHHHGGGGHHHHHHHGHHHFGGHHH3FGHHHHHHHHHHHFHHGHHHGGHGHHGGGHGHHHHHGHHHGHFFC?BC<//--011110=0000<000000=00000=000..000;00000;0;0000;0:0000/9..;..0;00000;00;/0000000000;/////./::://9/./9////:://////../
@M03495:530:000000000-LYBTV:1:2107:17085:8798 1:N:0:TGACAGCT+CCTACGGG
GTCAGCATGTGAGCTTTGGAGTGAAATCTCTTGTCTTAAGGAATAAAGGAAAAAGATTCCGTCGGAGGCTCGGTGCTCTACAGGTTCAACCTTTGTACTCTATTATTGCCTCACATTCCATCTCTTGTGAAAATATATTTGATTGGCTTTTCTGCAGGTTGTTTGCCAGGACTTTCCAAGACCTCCACTAGAAAACACAATAAACTTTTTGGAAGCTGGACAACTATCTTCATTTTTCAGAAACAGTGAAC
+
BBBBBFFFFFFFGGGGGGGGGGHHHHHGHHHHHHHHHHHHHFHHHHHHHHHHHHGGHHHHHHHGGGGGGHHGGGGGHGHHHHFFGFHHHHHHHGHGHHHHGHHHGHHHHGHHHHGHHHHHHGHHHGHHHHHHHHHHHHHHHGGHGFHHHHHHHHGHHHHHHGHHHHHHBGGHHHGHHH?FHFEFGHFHHGFHHHBFGGHEGHH0<GDGHHGGBCHHHHGFFGGGHHHHHHGGGFGGFGFGG0/;FFBGFGB
@M03495:530:000000000-LYBTV:1:2107:20052:8799 1:N:0:TGACAGCT+CCTACGGG
GTCAGCATGTGAGCTTTGGTCCAGCCTGAGTCCCTGGTTTATCAACGGCAAAATATAGATCGGAAGAGCACACGTCTGAACTCCAGTCACTGACAGCTATCTCGTATGCCGTCTTCTGCTTGAAAAAAAAAAAAAAAACAGAATGCTCCTGAAATCATTGTCTACCGAATCGACTCATCAAAAGTCTACATATCATCACTGAGACTACATATGAAGCAACAGTTGAGCATTACAACGAGTACTTCTAACTT
+
CCDCCFFFFFFFGGGGGGGGGGHHHGHHGHHHHHHHHHHHHHHHHHGGGGGHHHHHHHHHHHGGGGHGHHHHHGHHHGHHHHDFHHHHHHHHHHHHHHHHHHHHGGHHHHGGGHGHHHHHHGHHHHHFGDC@>//->-.<//<0000<00:000;0000000:;00-.-....-9;0000000/000;0000000000:0000000;/0000:00000/.:/00000000000000-..9.0000000;:0
@M03495:530:000000000-LYBTV:1:2107:8679:8807 1:N:0:TGACAGCT+CCTACGGG
GTCAGCATGTGAGCTTTGGAGGGCAAGAAGTGGTTGTGACTGGTTTATCAACGGCAAAATATAGATCGGAAGAGCACACGTCTGAACTCCAGTCACTGACAGCTATCTCGTATGCCGTCTTCTGCTTGAAAAAAAAAAACTTATAAAAAACGTGGGTCAGGCAACGTATAGGTATAGATAGAGGAAGTGCATATTGCATACTTTACGGATCTACCGTCGACTGTACATCATACGCTCTATAGTCATAATTA
+
CBCCCFFFFFFFGGGGGGGGGGGGGGGHHHHHHHGGGGGHHHHHHHHHHHHHGGGGGHHHHHHHHHHGGGGGHHHHHHHGHHHGHHHHHHHHHHHHHHHHHHHHHHBHHHGGHGHHGGGGGHHHHHHHHHHHHGGDGD-.11<111111<<-...-</.///.<.-<.10101111111<111/</:001:1111111:1011111....-01119..--9..<111110111.9...1111111111111
@M03495:530:000000000-LYBTV:1:2107:7971:8810 1:N:0:TGACAGCT+CCTACGGG
GTCAGCATGTGAGCTTTGGAGTGAAATCTCTTGTCTTAAGGAATAAAGGAAAAAGATTCCGTCGGAGGCTCGGTGCTCTACAGGTTCAACCTTTGTACTCTATTATTGCCTCACATTCCATCTCTTGTGAAAATATATTTGATTGGCTTTTCTGCAGGTTGTTTGCCAGGACTTTCCAAGACCTCCACTAGAAAACACAATAAACTTTTTGGAAGCTGGACAACTATCTTCATTTTTCAGAAACAGTGAAC
+
DCDDDFFFFFFFGGGGGGGGGGHHHHHHHHHHHHHHHHGHHHHHHHHHHHHHHHGGHHHHHHHGGGGGGHHGGGGGHHHGHHFHHHHHHHHHHHHHHHHHHHHHGHHHHHHHHHHHHHHHHHHHHHHHHHHHHHHHHHHHHHHHHHHHHHHGHHGHHHHHHGHHHHHHHHHHHHHHHHGHEHHHHHHGHHHFHHHHGHGCGGGDHHHHHHGGHHHHHHGHHFHGHHHHHHGGGFGGGGGEGFGGGGFGGG:
@M03495:530:000000000-LYBTV:1:2107:15051:8842 1:N:0:TGACAGCT+CCTACGGG
GTCAGCATGTGAGCTTTGGAGTGAAATCTCTTGTCTTAAGGAATAAAGGAAAAAGATTCCGTCGGAGGCTCGGTGCTCTACAGGTTCAACCTTTGTACTCTATTATTGCCTCACATTCCATCTCTTGTGAAAATATATTTGATTGGCTTTTCTGCAGGTTGTTTGCCAGGACAGGTCGTGATTGCTGGAGCAGGTATGATATAATTCTAGGATTTGACAGATGAATAATTTACATATATATCTAACTTTGA
+
BBBBBFFFFFFFGGGGGGFFGGHHHFHHHHHHHHHHHHHHHHHHHHHHHHHHHHGGHHHGHGHEGGGEGHHGGEFGGHHHHHHHHGHHFFFHHHHFHHHHHHHHHHGGHHHHGHGHHHHHHHHHHHHHHHHHFGGHFHHHHHHHHHHHHHHHGHHHHHHHHGHHHHHHGGHHHGFHHGDGHHHHHFHHHHFFFE<DGG0GBGHHGHHHHGH0GHHHHGHGHHFC;CCGHHHHHGHHGGGGGGFGGGGGGG0
@M03495:530:000000000-LYBTV:1:2107:21445:8843 1:N:0:TGACAGCT+CCTACGGG
GTCAGCATGTGAGCTTTGGAGGGTGGTTTATCAACGGCAAAATATAGATCGGAAGAGCACACGTCTGAACTCCAGTCACTGACAGCTATCTCGTATGCCGTCTTCTGCTTGAAAAAAAAAAAAAAATAGTGTCCTAACATAGTATTTTAGTTGTAGTCTTATTTGCAACTTGATGCTTGACTTTAGAAACTTATAGAATACATATCGGTGTGGAATCCATCCTACTGTCGAGATAGTGATGTGATACAGTT
+
BBBBBFFFFFFFGGGGGGGGGGG2FCEFHHHHHHGGGGGGHHHHHHHHHHEFEGGHHHHHHGGGHHGHHHHBGHHHHHHGHHB@FHHHFHGHHEEFF4EEFGGFHHHHHH30FGFF@CFCGC//><0111<1<0=00//0000=0<00</0<0=0000;0000<00000:000;00000.0000900009000900;;0009000;;-:=.;9/;/:////.///////..-9;B/////////;/9////
@M03495:530:000000000-LYBTV:1:2107:4898:8849 1:N:0:TGACAGCT+CCTACGGG
GTCAGCATGTGAGCTTTGGAATTAGTAAATTCGTTGACGACAGAAGGAGCAAGATAACGACCACAGGGAGGGTGGTTTATCAACGGCAAAATATAGATCGGAAGAGCACACGTCTGAACTCCAGTCACTGACAGCTATCTCGTATGCCGTCTTCTGCTTGAAAAAAAAAAAACGACACCACAGTATGTATCCATCACATCGTTAAGTAACACACATAAGTATTCTCTAACAGTGACTATAATTGAACGTAT
+
CCCCCFFFFFFFGGGGGGGGGGHHHHHHHHHHGHHHHHGGGGGHHHHHHHHHHHHHHHGGGGGHHHHGGGGGGGGGGHHHGHFFEGGGGHHHHHGHHHHHGGGGHHHHHHHGHHHGHHHHHHHHHFHHHHHHHHHHHGFFHHGGHHHHGGGHGHHHHHHHFGFHHGGGGE<-.-.---.....00000000000:0<000.<...00000<0.<.:00000<<000000000000<00<00000000...0
@M03495:530:000000000-LYBTV:1:2107:13377:8851 1:N:0:TGACAGCT+CCTACGGG
GTCAGCATGTGAGCTTTGGATGGTTCTGGTTTATCAACGGCAAAATATAGATCGGAAGAGCACACGTCTGAACTCCAGTCACTGACAGCTATCTCGTATGCCGTCTTCTGCTTGAAAAAAAAAAAAAATATTAGTAACATATAACAGCGAAAGCAGTTACCGGCAAGAGGATGCTCGGTCATCGCTGTGATTACTTAGCATTAATTCGATTTGATACAAGATCAGTGTAGGTTTCATCCAAAATGATCATT
+
CCCCDFFFFFFFGGGGGGGGGGGHHHHHHHHHHHHHHHGGGGGHHHHHHHHHHHGGGGHHHHHHHGHHHGHHHHHHHHHHHHGHHHHHHHHHHHHHGGHHHHGGGHGHHHHHHHHHHHHGGGGB/>//0?11=1111>1111111<10-<<-</0<11111.----</.../0/11.-..<1<0..../1:11011<1011111111.111.1:1:11:0/01001111<0111<111000<.<0<<1111
@M03495:530:000000000-LYBTV:1:2107:9476:8858 1:N:0:TGACAGCT+CCTACGGG
GTCAGCATGTGAGGCTTTGGAGTTCTCTGGTTTATCAACGGCAAAATATAGATCGGAAGAGCACACGTCTGAACTCCAGTCACTGACAGCTATCTCGTATGCCGTCTTCTGCTTGAAAAAAAAAAAAAGCCTTCACATTCATTCATGAACCGCCTTCTGGTCATTTGCACGAACGCGTACTTATCCGCCACCATGATGCTGACCAGTGTTTCCAGTATGATCCGTTGTTGCAGTGCAATAGTCAGGTTAAA
+
AAAABFFFFFFFGGGFGGGGGGHHHHGHHHHHHHHHGHGGGGGGHFHHHHHHHHHGGGGGGHHHHHGHHHGHHHGFHHHGEGEBFGHHHHHG4GHHHFEGFHHGFGHFHHFHHHG03BF0EE/<//></0011?1F11><1<111=1111<<@@<.0DD000:00;00:0...:-.--9;.0;0009..9.:.CBBB////9.//9//9;.;/9;///:////.;/.9..9//://9/9//99//.9;9//
@M03495:530:000000000-LYBTV:1:2107:22609:8862 1:N:0:TGACAGCT+CCTACGGG
GTCAGCATGTGAGCTTTGGAATTAGGTTGACGACAGAAGGAGCAAGATAACGACCACAGGGAGGGTGGTTTATCAACGGCAAAATATAGATCGGAAGAGCACACGTCTGAACTCCAGTCACTGACAGCTATCTCGTATGCCGTCTTCTGCTTGAAAAAAAAAAAACCACCGCCTGCCACCCCCCTCCCCCATACGCATCACCCACCCGCAGCAACTACCAGCCTACGAGCCCACTGCCCACTCATCTCGCC
+
BBCCDFFFFFFFGGGGGGGGGGHGHHHGHHHGGGGGHHHHHHHHHHHHHHHGGGGGHHHHGFGGGBFEEGHHHHHHHGGGGGHFFHHHHHHHHGGGGHHHHGHHGGHHGHHHHHHHHHHHHGHHHHHHHH@2GGHFGHFGHGDGGGHHFHFHHCCFHHGCCG:--..<...--...:00..----..9<.-//<.9.<-00<:<...---9-./:/00<0<..<:/..<--<<..00/.0<<//<000..-
@M03495:530:000000000-LYBTV:1:2107:15675:8862 1:N:0:TGACAGCT+CCTACGGG
GTCAGCATGTGAGCTTTGGTCCAGCCTGAGTCCCTGGTTTATCAACGGCAAAATATAGATCGGAAGAGCACACGTCTGAACTCCAGTCACTGACAGCTATCTCGTATGCCGTCTTCTGCTTGAAAAAAAAAAAAAAAAAAATCATGACACGAGGGTTAGACTTATCAGTACAGTACGCACTCATTAGATCTCGACAGTGGTGTGCGAACTTACATTACTTAGAGACTCAGCTGTCATGATCAGCTGGCTAG
+
DDDEEFFFFFFFGGGGGGGGGGHHHGHHHHHHHHHHHHHHHHHHHHGGGGGHHHHHHHHHHHGGGGHHHHHHHGHHHGHHHHGHHHHHHHHHHHHHHHGFFHHHGGHHHHGFGHGHHHHHHHHHHHHGGGFDC>>------.00111000.----.:..10111<1111<1111:1...--//11<111<11.0-<<01/1...<..--.10:B111111<1:0</00<00:01011111110010/.<0.
@M03495:530:000000000-LYBTV:1:2107:14915:8902 1:N:0:TGACAGCT+CCTACGGG
GTCAGCATGTGAGCTTTGGAGTGAAATCTCTTGTCTTAAGGAATAAAGGAAAAAGATTCCGTCGGAGGCTCGGTGCTCTACAGGTTCAACCTTTGTACTCTATTATTGCCTCACATTCCATCTCTTGTGAAAATATATTTGATTGGCTTTTCTGCAGGTTGTTTGCCAGGACTTTCCAAGACCTCCACTAGAAAACACAATAAACTTTTTGGAAGCTGGACAACTATCTTCATTTTTCAGAAACAGTGAAC
+
CBCCDFFFFFFFGGGGGGGGGGHHHHHHHHHHHHHHHHHHHHHHHHHHHHHHHHGGHIHHHIHGGGGGGHHGGFGGHHHHHHGHHHHHHHHHHHHHHHHHHHHHHHHHHHHHHHHHHHHHHHHHHHHHHHHHHHHHHHHHHHHHHFHHHHHHHHHHHHHHHGHHHHHHHHHHHHHHHHGHHHHGHHHHHHHFHGHGHHHGGG0GHFHHHHGGGHHGHHHHHHHHHGHHHHHGGGHHGGGGGGFGGGGGGG<
@M03495:530:000000000-LYBTV:1:2107:15994:8913 1:N:0:TGACAGCT+CCTACGGG
GTCAGCATGTGAGCTTTGGAGTGAAATCTCTTGTCTTAAGGAATAAAGGAAAAAGATTCCGTCGGAGGCTCGGTGCTCTACAGGTTCAACCTTTGTACTCTATTATTGCCTCACATTCCATCTCTTGTGAAAATATATTTGATTGGCTTTTCTGCAGGTTGTTTGCCAGGACTTTCCAAGACCTCCACTAGAAAACACAATAAACTTTTTGGAAGCTGGACAACTATCTTCATTTTTCAGAAACAGTGAAC
+
CBCCCFFFFFFFGGGGGGGGGGGHHHHHHHHHHHHHHHHHHHGHHGHHHHHHHHGGHHHIHHHGGGGGGGHGGGGGGHHHHHHHHHHHHHHHHHHHHHHHHHHHGHHHHHHHHHHHHHHHHHHHHHHHHHHHHHHHHHHHHEHHFAGHFHHHHHHHHHHGHGHHGHHHGHHHHHHHHH?DGHHHGGHHHHHB=GHHHHHCGGGHHHFHHHGGHHBGHHGCGGFHFFHGFHGGGGFGGGGGGFFGGGGGGF:
@M03495:530:000000000-LYBTV:1:2107:21209:8916 1:N:0:TGACAGCT+CCTACGGG
GTCAGCATGTGAGCTTTGGAGGGCACAGGGAGGGTGGTTTATCAACGGCAAAATATAGATCGGAAGAGCACACGTCTGAACTCCAGTCACTGACAGCTATCTCGTATGCCGTCTTCTGCTTGAAAAAAAAATGCTGTGCAAGATTTTCTTCATGAAATATATTTTTTACCTGATCATCCAGAATTAAAAAAGATAAAAGCCGTTCTCCAGGCATACAGAAAGGTATTTATTTTTTACTTTGTGGTTTAGGA
+
A>ABBFFFF@DFFBGFDFFGGCEGC24BCE2AEE2AEFGHHHFDFFAAEAEEFGFEHHGHFEEGAEF?FCCEGEHEHFHDBE33B@GFGGD43?BBCCGH3EF?FEG34FEE@GCDFD1FGB0B11F///<01?1<??1GDB0>F1D11>1>DDF1<0<<0DDG00@EB0C0/00CGHCGHB:CFGBCGG-9:FFB0;;FF@A?/.0;9/9.;99B//99:F./;F9F/;999BBE/:9;FF;.;AFFB//
@M03495:530:000000000-LYBTV:1:2107:8390:8930 1:N:0:TGACAGCT+CCTACGGG
GTCAGCATGTGAGCTTTGGTTTATCAACGGCAAAATATAGATCGGAAGAGCACACGTCTGAACTCCAGTCACTGACAGCTATCTCGTATGCCGTCTTCTGCTTGAAAAAAAAAAAAAAAAAAAAAATAAAAATGACACATCATCTTAATTAGTTAGTATATAATACACAGGACTACATAATTACGACTAAACTAGGAAGATGTGCACATACATGAGGCATCTGCTTACATGTACATTGAAGATGACCTGAC
+
CCCDDFFFFFFFGGGGGGGGGGHHHHHHGGGGGHHHHHHHHHHHGGGGHHHHHHHGHHHGHHHHHHHHHHHHHHHHHHHHHHGHGHGGHHHHGFGHGHHHHHHHHFHHHGGG@CB<<//<------.0:110.01:0:/0<01<11111110<11111111<11<:00C....///011:111<....-000<B0/0:..11:11101<:001100/..0/11:<1<01:11111:111111111<01///
@M03495:530:000000000-LYBTV:1:2107:17360:8939 1:N:0:TGACAGCT+CCTACGGG
GTCAGCATGTGAGCTTTGGAATTAGTAAATTCGTTGACGACAGAAGGAGCAAGATAATGACCACAGGGAGGCTGGTTTATCAACGGCAAAATATAGATCGGAAGAGCACACGTCTGAACTCCAGTCACTGACAGCTATCTCGTATGCCGTCTTCTGCTTGAAAAAAAAAAAAAAAACAGGATAACTAGCTCTCACTATAACACACTGAGAAATATCTTGCTGGACGTGCACACACGACTGTAGATGTGAGA
+
CBCBCFFFFFFFGGGGGGGGGGHHHEHHHHHHGGHHHHGGGGGHHHHHHHHGHHHHHHHHHHHHHHHGGGGGHHGHHHHHHHHHGGGGGHHHHHHHHHHHGGGGHHGHHGFGFHHGHGGHHHFHHHHHHHHHHHHHHFHHGHGGHHHHGEFCFHHHHHHHGHEHHGGG-@;:;-:-../..000000;/90000000000:00../:0900000900000900.9-..9.00...---..;;0;00:0000
@M03495:530:000000000-LYBTV:1:2107:22299:8955 1:N:0:TGACAGCT+CCTACGGG
GTCAGCATGTGAGCTTTGGAGTGAAATCTCTTGTCTTAAGGAATAAAGGAAAAAGATTCCGTCGGAGGCTCGGTGCTCTACAGGTTCAACCTTTGTACTCTATTATTGCCTCACATTCCATCTCTTGTGAAAATATATTTGATTGGCTTTTCTGCAGGTTGTTTGCCAGGACTTTCCAAGACCTCCACTAGAAAACACAATAAACTTTTTGGAAGCTGGACAACTATCTTCATTTTTCAGAAACAGTGAAC
+
BBABBFFBFFFFGGGGGGGGGFHGFHHHHHHHHHHHHHHHHHHHHHGHGHHHHHGGHHHHHHHGGGGGEHHGCEEGHHHHHHGHHHHHHHHHHHHHHHHHHHHHHHHGGHHHHHHHHHHHGHHHHHHFCHBGGHHHHHHGHGHHBCGHHGHGGGHHHHHHHFHHGHHHGEFAHHHEHHD100FGH.GHHHFGHBHHHFEGHHGFHHFHFHGFCGGGHHFHHGFAFFHHHHGGGGGGGGFBF0/CFGGFGG9
@M03495:530:000000000-LYBTV:1:2107:7328:8977 1:N:0:TGACAGCT+CCTACGGG
GTCAGCATGTGAGCTTTGGAATTAGTAAATTCGTTGACGACAGAAGGAGCAAGATAACGACCACAGGGAGGGTGGTTTATCAACGGCAAAATATAGATCGGAAGAGCACACGTCTGAACTCCAGTCACTGACAGCTATCTCGTATGCCGTCTTCTGCTTGAAAAAAAAAAAAATATACATAAATACAACAGAAGCTACAGTAAAGCTGGTACATACAATGAAATATAATGCGGTTCAATTACGGCAGTGCA
+
CDECDFFFFFFFGGGGGGGGGGHHHHHHHHHHGHHHHHGGGGGHHHHHHHHHHHHHHHGGGGGHHHHGGGGGGGGGGHHHHHGHGGGGGHHHHHHHHHHHGGGGHHHHHHHGHHHGHHHHHHHHHHHHHHHHHHHHHHBGHHGGHHHHGGGHGHHGHHHHHHFHGGGGGF<?<.011::1:11<100009//0:00100011<1<100:/1111100010111:1111111.-.-.01111:.<---:0<1
@M03495:530:000000000-LYBTV:1:2107:22500:8987 1:N:0:TGACAGCT+CCTACGGG
GTCAGCATGTGAGCTTTGGAAGTTGACGACAGAAGGAGCAAGATAACGACCACAGGGAGGGTGGTTTATCAACGGCAAAATATAGATCGGAAGAGCACACGTCTGAACTCCAGTCACTGACAGCTATCTCGTATGCCGTCTTCTGCTTGAAAAAAAAAAAAATAACACGTGGTACGTGGAGGTACGTCTTGATAGGTATACACAACGGAGTGGCTGTCGTACGAGCGTTATAGATAGGAACATGCTTATGT
+
CCCCCFFFFFFFGGGGGGGGGGGHHHHGGGGGHHHHHHHHHHHHHHHGGGGGHHHHGGGGGEFGGGHHHHHHHGGGGGHHHHHHHHHHHGGGGHHHHHHHGHHHGHHHHHHHHHHHHHHHHHHHHFDCGHHGGHHHHGGGHGHHHHHHHFGGFHCCG?A::@.0;0;0..:..00.//:..;.00;/./.00;00/9000:000..--......;..;....-..--.9.;090000/00;/900000;00
@M03495:530:000000000-LYBTV:1:2107:4557:9019 1:N:0:TGACAGCT+CCTACGGG
GTCAGCATGTGAGCTTTGGAATACAGGGAGGGTGGTTTATCAACGGCAAAATATAGATCGGAAGAGCACACGTCTGAACTCCAGTCACTGACAGCTATCTCGTATGCCGTCTTCTGCTTGAAAAAAAAAAAAAAAATAAACACACAAGAGACAGATCATTGCCAGATACAACATGTGAGAAAGACTACTCTAAACATGTGTACAGAGCTACCACAATTAGTACATGGTACTTCGACAGAATCGATCGTGTG
+
CABCCFFFFFFFGGGGGGGGGGHHHHHGFEGGEFGGGHHHHHHHGGGGGHHHHHHHHHHHGFGGHGHHHHHGHHHGHHHHFHHFHHHHHHHHHHHGHHGHHHGGHHHGGEEHGGHHHHHHHHGGHGGFGC<--C--<000<0..;.../;;/://000;000000.000000./000000000/900/0000090000:000;000//000;00..00000900:0/000000....-/000...;-/;..
@M03495:530:000000000-LYBTV:1:2107:15724:9020 1:N:0:TGACAGCT+CCTACGGG
GTCAGCATGTGAGCTTTGGAGTGAAATCTCTTGTCTTAAGGAATAAAGGAAAAAGATTCCGTCGGAGGCTCGGTGCTCTACAGGTTCAACCTTTGTACTCTATTATTGCCTCACATTCCATCTCTTGTGAAAATATATTTGATTGGCTTTTCTGCAGGTTGTTTGCCAGGACTTTCCAAGACCTCCACTAGAAAACACAATAAACTTTTTGGAAGCTGGACAACTATCTTCATTTTTCAGAAACAGTGAAC
+
BBBCCFFFFFFFGGGGGGGGGGHHHHHHHHHHHHHHHGHHHGHHHHGHHHHHHHGGHHHHHHGGGGGGGHHGGGGGGHHHHHFGHHHHHHHGHGHHFHHHHHHHHHHHHHHHHHGHHHHHHHHHHHHHHHHHGHHHGHHHHGHHHHHHHHHHHHHHHGHHHGHHGHHHGHHHGHGHFH1FGHHHHHHHGHHBGHFHGFHGHFHHHFGHHHGGGHHFHG/CFGFEHHHHHGGGGGGGGGGGGFCFBFFGGGG
@M03495:530:000000000-LYBTV:1:2107:24704:9030 1:N:0:TGACAGCT+CCTACGGG
GTCAGCATGTGAGCTTTGGAGTGAAATCTCTTGTCTTAAGGAATAAAGGAAAAAGATTCCGTCGGAGGCTCGGTGCTCTACAGGTTCAACCTTTGTACTCTATTATTGCCTCACATTCCATCTCTTGTGAAAATATATTTGATTGGCTTTTCTGCAGGTTGTTTGCCAGGACTTTCCAGGACCTCCACTAGAAAACACAATACACTTTTTGGAAGCTGGACAACTATCTTCATTTTTCAGAAACAGTGAAC
+
AAAA@FFFFFBBGFBB3FCGFGB13EFGGGFGDGHGGF3DBBGGH1BGH00BFAEGEFGD01BAEEEGGHHGCAFEGFHBFHH0B@FDBGAGHHGFFHHGFGFHHFBBFGHHHHFEHFB2GFHHHHHHGD>FGHB2BGHFG2FGBAGC0B<BFGBB1CGHGAF@@F1@1/?/FGGHHG10?/CFGHHHG011=100<C.<0=/<<DFHHHGC/0/:0;/.C0.:G/GF0;009;CFFBF099F9B/C00;0
@M03495:530:000000000-LYBTV:1:2107:19772:9036 1:N:0:TGACAGCT+CCTACGGG
GTCAGCATGTGAGCTTTGGAGTGAAATCTCTTGTCTTAAGGAATAAAGGAAAAAGATTCCGTCGGAGGCTCGGTGCTCTACAGGTTCAACCTTTGTACTCTATTATTGCCTCACATTCCATCTCTTGTGAAAATATATTTGATTGGCTTTTCTGCAGGTTGTTTGCCAGGACTTTCCAAGACCTCCACTAGAAAACACAATAAACTTTTTGGAAGCTGGACAACTATCTTCATTTTTCAGAAACAGTGAAA
+
?AAAAFFFFFFBGGFGGFFGGFGGGHHHHHHHHGFHHHGHFBGHHHFHGGEHHFGFHGHGHFGGGGCCFHHEEEFGHHHEHHH3GGHH4FGFHFE@FFFGFFHHHHHGFHGHHEHHHHDGHHHHHHEGEGHHGFGHHHFHHDHFHFFGHHFHHFHHECGFCDGFFGDFH/GHHHGHEHHBFF0GH.>GHHBHHGGFGFGEGHEGHHHHHHGC/;CACGFCGHFGF/;:0GFFFGFFBFFBF09/CBBFGG0
@M03495:530:000000000-LYBTV:1:2107:23852:9056 1:N:0:TGACAGCT+CCTACGGG
GTCAGCATGTGAGCTTTGGAATTAGTAAATTCGTTGACGACAGAAGGAGCAAGATAACGACCACAGGGAGGGTGGTTTATCAACGGCAAAATATAGATCGGAAGAGCACCGTCTGAACTCCAGTCACTGACAGCTATCTCGTATGCCGTCTTCTGCTTGAAAAAAAAAAAAGTGCTAGTGAGAGTCTCAACTAGTCGTGTTCAGGAGTGTTATACGCATAGCTCCTAGACAGATAAATGCGTGGACTCTCA
+
CCCCCFFFFFFFGGGGGGGGGGHHGHHGHHHHGHHHHHGGGGGHHHHHHGHHHHHHHHGGGGGHHHHGGGGGGGGEGHHHHHHHGGGGGHHHHHHHHHFGGGGGGHGHHHGGGHGHHHHHHHHHHGHHHHHHHHEHFFHHGGGHHHHGEDHGHHFHHGHFGFGHFGG@FA9.00;000000000;000;0/00090.;...00090./.900000...9.00000000000:/;000000.;.-.90/000
@M03495:530:000000000-LYBTV:1:2107:24689:9062 1:N:0:TGACAGCT+CCTACGGG
GTCAGCATGTGAGCTTTGGAGTGAAATCTCTTGTCTTAAGGAATAAAGGAAAAAGATTCCGTCGGAGGCTCGGTGCTCTACAGGTTCAACCTTTGTACTCTATTATTGCCTCACATTCCATCTCTTGTGAAAATATATTTGATTGGCTTTTCTGCAGGTTGTTTGCCAGGACTTTCCAAGACCTCCACTAGAAAACACAATAAACTTTTTGGAAGCTGGACAACTATCTTCATTTTTCAGAAACAGTGAAC
+
CCCCCFFFFFFFGGGGGGGGGGGHHHHHHHHHHHHHHHHHHGGHHHHHHHHHHGGGHHHHHHHGGGGGGHHGGEEGHHHHHHGHHHHHHHGHHHHHHHHHHHHHHHHHFHHHHHHHHHHGHHHHHHGHHHHFGHHHHHHHHGHHFHHGHHHFHFHHHHHHHGHHGHHHGHHHHHHHHHGGFHHHHHHHHHHGGHHHHHHGHHEHHHHHHHCCHHHACGHHHHHHHHGHHHGFBFFGGGGGGFFFBB9BFEB
@M03495:530:000000000-LYBTV:1:2107:6869:9063 1:N:0:TGACAGCT+CCTACGGG
GTCAGCATGTGAGCTTTGGATGGTTCTGGTTTATCAACGGCAAAATATAGATCGGAAGAGCACACGTCTGAACTCCAGTCACTGACAGCTATCTCGTATGCCGTCTTCTGCTTGAAAAAAAAAAAAATACAGGGAAACTTGAGTCCCGTCGTGGGGAGTACCATTGAACGTGTAGTAGTCAAATGAGCTATGATCTGCAAGCATACGAGCTGCGAAGGCGTACTCTCTGACCTTACATCACACATCATTAG
+
BBB@BFFFFFFFGGGGGGGGGGGGGHHHHHHHHHHHHHGGGGEHGHHHHHHHHHGGGGHGHHHHHGGHHGHHHHHHGHHHHHGHHHHHHHHFHHHHGGHHHHGGGHGHHHHHEHCGHGHGGGF/<<<<<1110//0.>111<<>111-<.<-..--:-.:000;00000...9/00009000;;00000000900000000./0;;..:-./9----..-9--.//9//////////;/9///.///////
@M03495:530:000000000-LYBTV:1:2107:5347:9064 1:N:0:TGACAGCT+CCTACGGG
GTCAGCATGTGAGCTTTGGAGTGAAATCTCTTGTCTTAAGGAATAAAGGAAAAAGATTCCGTCGGAGGCTCGGTGCTCTACAGGTTCAACCTTTGTACTCTATTATTGCCTCACATTCCATCTCTTGTGAAAATATATTTGATTGGCTTTTCTGCAGGTTGTTTGCCAGGACTTTCCAAGACCTCCACTAGAAAACACAATAAACTTTTTGGAAGCTGGACAACTATCTTCATTTTTCAGAAACAGTGAAC
+
CCCCCFFFFFFFGGGGGGGGGGHHHGHHHHHHHHHHHHHHHGHHHHHHHHHHHHGGHIHHHIHGGGGGGHHGGGGGHHHHHHHHHHHFHHHHHHHHHHHHHGHHHHHHHHHHHHHHHHHHHHHGHHHHHHHHHHHHHHHHHFHHHHHHHFHHHHHHHGHGHGHHHGHHHHGHHHHHHHDHAFFFHHHHHHGFHHHGHHH.DFHFHHHHHHGGHHBHGH:GGHHEGHHHHHFFGGGGGGGGGGFGFFBFGG0
@M03495:530:000000000-LYBTV:1:2107:12307:9070 1:N:0:TGACAGCT+CCTACGGG
GTCAGCATGTGAGCTTTGGAGTGAAATCTCTTGTCTTAAGGAATAAAGGAAAAAGATTCCGTCGGAGGCTCGGTGCTCTACAGGTTCAACCTTTGTACTCTATTATTGCCTCACATTCCATCTCTTGTGAAAATATATTTGATTGGCTTTTCTGCAGGTTGTTTGCCAGGACTTTCCAAGACCTCCACTAGAAAACACAATAAACTTTTTGGAAGCTGGACAACTATCTTCATTTTTCAGAAACAGTGAAC
+
CCCCCFFFFFFFGGGGGGGGGGHHHHHHHHHHHHHHHHHHHHHHHHHHHHHHHHGGHHHIHHHGGGGGGHHGGGGGHHHGHHHHHHHHHHHHHHHGGHHHHHHHHHHHHHHHHHHHHGHHHHHHHHHHHHGHHHHHHHHHHGHHHEHHHHHHHGHHHHHHGGHHHHHHHHHHHHHHGHFHFHHHHHHHHHHBGHHHHHHEGFHHHHHHHHGGFFHHHHHHHHHHHHHHEHGGGFGGFCBFGGEGGGGGGE0
@M03495:530:000000000-LYBTV:1:2107:14331:9088 1:N:0:TGACAGCT+CCTACGGG
GTCAGCATGTGAGCTTTGGAGTGAAATCTCTTGTCTTAAGGAATAAAGGAAAAAGATTCCGTCGGAGGCTCGGTGCTCTACAGGTTCAACCTTTGTACTCTATTATTGCCTCACATTCCATCTCTTGTGAAAATATATTTGATTGGCTTTTCTGCAGGTTGTTTGCCAGGACTTTCCAAGACCTCCACTAGAAAACACAATAAACTTTTTGGAAGCTGGACAACTATCTTCATTTTTCAGAAACAGTGAAC
+
CBCCDFFFFFFFGGGGGGGGGGHHHHHHHHHHHHHHHHHHHHHHHHHHHHHGHHGGHIHHHHHGGGGGGHHGGGGGHHHHHHHHHHHHHHHHHHHGHHHHHHHHHHHHHHHHHHHHHHHHHHHHHHHHHHHHHHHHHHHHHHHHHHHHHHHHHHHGHHHHHGHHHHHHHHHHHHHHHHGHHHGHHHHHHHH1GHHHHHHEGFGHHHHHHHGCBGHHHHHGHHHHHHHHHHGGGGEGGGGGGGBGGGFFFFC
@M03495:530:000000000-LYBTV:1:2107:15512:9089 1:N:0:TGACAGCT+CCTACGGG
GTCAGCATGTGAGCTTTGGAGGGCAAGTTGACGACAGAAGGAGCAAGATAACGACCACAGGGAGGGTGGTTTATCAACGGCAAAATATAGATCGGAAGAGCACACGTCTGACTCCAGTCACTGACAGCTATCTCGTATGCCGTCTTCTGCTTGAAAAAAAAAAAAATAACATAAACGATCTGCAAAGAAGACAGACCCATAGGAAGTGTCAGTACGACTACGAGATAAACAGCACTTACAGAGTGTCAGCA
+
DDDDDFFFFFFFGGGGGGGGGGGGGGGHHHHHGGGGGHHHHHHHHHHHHHHHGGGGGHHHHGGGGGFGGGGHHHHHHHGGGGEFHHHHHHHHHHGGGGHHHHHHHGGHHGHHHHHHHHHHHHHHHHHHHGHHHHHFGHHHHGGGHGHHHHHHHFGHHHGCGGA<<-.000<0000<.....00000</./0////....//00:0.000000000....-/.....:0<00/./.<00000:/00000000
@M03495:530:000000000-LYBTV:1:2107:14472:9091 1:N:0:TGACAGCT+CCTACGGG
GTCAGCATGTGAGCTTTGGTTTATCAACGGCAAAATATAGATCGGAAGAGCACACGTCTGAACTCCAGTCACTGACAGCTATCTCGTATGCCGTCTTCTGCTTGAAAAAAAAAAAAAACATCAGCCCGAACAATGAGGACAGTAGACGCACAGACTTCATGCTCATCATAACCTATATAAGTCGTCCACTCCTTCTCCTCTAATGCTTACATGCACAGCCTAGCTCGAGCTGCATCTACCCTATCCACGTT
+
CCCDEFFFFFFFGGGGGGGGGGHHHHHHGGGGGHHHHHHHHHHHGGGGHHHHHHHGHHHGGHHHHHHHHHFHHHHHGHHHHHCGGHGGHHHHGGGHGHHHHHHHHHHHHFGCEB/<////111111?->---01111/<</.0111=.----/0.:11<1111111111110:1:11111111...9.01:/0110011/1011111:101110001/9./</0119-...00/1<1:11:0/:0/10...
@M03495:530:000000000-LYBTV:1:2107:11950:9100 1:N:0:TGACAGCT+CCTACGGG
GTCAGCATGTGAGCTTTGGTCCAGCCTGAGTCCCTGGTTTATCAACGGCAAAATATAGATCGGAAGAGCACACGTCTGAACTCCAGTCACTGACAGCTATCTCGTATGCCGTCTTCTGCTTGAAAAAAAAAAAAAAACGTACATAAAGCGAGCATATAGAGTTGATCTCTCACCGCTCGCACTCAGACCGAGCGCGGACTCACAGTCAAGCTTAACTCTCTCCACCAACGTTGTACTCGTATTCTCTCATA
+
BBBCCFFFFFFFGGGGGGGGGGHHHGHHGHFHHHHHHGHHHHHHHHGGGGGHHHHHHHHHHHG1FEHHHHHHHGHHHGHHGGFEHHHHHHHHHHHHGHHGHHHHFGHHHHCFGFGHHHHHHGGGHGHF?DDF//<--.-<..<0=0000..---0:000000;000;0GF000..------9-:/0;0.:---9----:-/900900:000000000:;900/9B....../.9000;9..9000000000
@M03495:530:000000000-LYBTV:1:2107:11142:9101 1:N:0:TGACAGCT+CCTACGGG
GTCAGCATGTGAGCTTTGGAATTAGTAAATTCGTTGACGACAGAAGGATAACGACCACAGGGAGGGTGGTTTATCAACGGCAAAATATAGATCGGAAGAGCACACGTCTGAACTCCAGTCACTGACAGCTATCTCGTATGCCGTCTTCTGCTTGAAAAAAAAAAAAATAAAGATCAAAGAGCAGGCTACATGACAGTGCATGACGAATGCGTCCTATGCAACTTATGCTGTATAGTGTTATACACTAGAGT
+
AABBAFFFFFFFGGGGGGGGGFHHFHHHHHHHGHHHHHGGGGGHHHHHHHHHGFEEGHEHGGFEGG?FFEFHHHHHHHGGGGE?FFHHFGHHHHGGFEGHHHGHHGHHFGHHHHHHHHHHHHHHGHHHHHHHFHHFFGHHHHGGGHGHHHHGHHH1FGHGCG-;;--.00000000000/;/;/9..0/0000///////////..-9//.;9-.////9//9/;///9///;;//////////////9/9
@M03495:530:000000000-LYBTV:1:2107:26268:9120 1:N:0:TGACAGCT+CCTACGGG
GTCAGCATGTGAGCTTTGGAGGGCAAGAAGTGGTTGTGACTGGTTTATCAACGGCAAAATATAGATCGGAAGAGCACACGTCTGAACTCCAGTCACTGACAGCTATCTCGTATGCCGTCTTCTGCTTGAAAAAAAAAAATACAACACTGTAAAATTCCACCCTACGAAGCCATCTCTATCATAGTGCTGTCATCTCCTACTACACACCATTACTCTGCACTGCTTGCATGTCCTTCCACTATCACTGGATT
+
CBCCBFFFFFFFGGGGGGGGGGGGGCGHHGGGHHGGGGHHHHHHHHHHHHHHGGGGGHHHHHHGHHHHGGGGFHHHHHHGEGEFGHHHHHHHHHHHHHHHHGHFHF3EHH/EH3GHGGGCGDFFHHFHACGHHFCF?/@011111..11<>1110<0000.../.....-.:0000<0000000;0000;0909000000:0;:/0..;00000;;;0000/0090.000000:09/000/:00000//00
@M03495:530:000000000-LYBTV:1:2107:7768:9126 1:N:0:TGACAGCT+CCTACGGG
GTCAGCATGTGAGCTTTGGTTTATCAACGGCAAAATATAGATCGGAAGAGCACACGTCTGAACTCCAGTCACTGACAGCTATCTCGTATGCCGTCTTCTGCTTGAAAAAAAAAAAAATACCACACCCACATTTTTTTAAACCATCACTTTAACCAAATTCGATATCCTTCCCCAGCACGACTATTTATTAATTCTGTATCTCACTACCTCAGTCGTGCATGTCTGATTTCTCTCCAGCACTAATTCATGAC
+
BABBBFFFFFFFGGGGGGGGGGHHHFHHGGGGGHHHHHFHHHHHGGGGHGHHHHGGHHHGHGHGHHHHHHHGHHHHHHHGHB?BEGFGHGGHGEFHGHHHFHHHHEHHHG@E/>/>/022211/E//?//<1111--.000/.</0000<0<000..0;;:00.-000::::/CA./;-.-.-09;0;000;0;9000;0;;000//;9B////.;.9.;//9;://9//////9//9..9///////;/;
@M03495:530:000000000-LYBTV:1:2107:12688:9141 1:N:0:TGACAGCT+CCTACGGG
GTCAGCATGTGAGCTTTGGAGTGAAATCTCTTGTCTTAAGGAATAAAGGAAAAAGATTCCGTCGGAGGCTCGGTGCTCTACAGGTTCAACCTTTGTACTCTATTATTGCCTCACATTCCATCTCTTGTGAAAATATATTTGATTGGCTTTTCTGCAGGTTGTTTGCCAGGAGTCGTGATTGCTGGAGCAGGTATGATATAATTCTAGGATTTGACAGATGAATAATTTACATATATATCTAACTTTGATAG
+
CBCDDFFFFFFFGGGGGGGGGGHHHHHHHHHHHHHHHGHHHHHHHHHHHHHHHHGGHIIHHIHGGGGGGHHGGGGGHHHHHHHGHHHHHHHHHHHHHHHGHHHHHHHHHHHHHHHHHHHHHHHHHHHHHHHHHHHHHHHHHHHHHHHHHHHHHHHHHGHHHGHHHHHHHHHEGHGGGGHHHHGHGHHHHGHHHHHGHFHHHHHGHHHFFGHHHHHHHHHHG1<G<CCGHHGHHHHHFHHGGGGGGGGGGG:
@M03495:530:000000000-LYBTV:1:2107:10609:9147 1:N:0:TGACAGCT+CCTACGGG
GTCAGCATGTGAGCTTTGGAGTGAAATCTCTTGTCTTAAGGAATAAAGGAAAAAGATTCCGTCGGAGGCTCGGTGCTCTACAGGTTCAACCTTTGTACTCTATTATTGCCTCACATTCCATCTCTTGTGAAAATATATTTGATTGGCTTTTCTGCAGGTTGTTTGCCAGGACTTTCCAAGACCTCCACTAGAAAACACAATAAACTTTTTGGAAGCTGGACAACTATCTTCATTTTTCAGAAACAGTGAAC
+
BBBBBFFFFFFFGGGFGGGGGGHHHHHHHHHHFGHHHHFHHFHHHHHHHHHGHHGGHHHHGHHGGGGGGHHGGFGGHHHHHHGFHHHHFHHHHHHHHGHHHHHHHHHHGFHHHHHHHHHFGHDDHHHGGHHHHGHHHHHHHGHHHBGHHGHHHHEGHHHHHEHHHHHHHGEEFHFHHHHHHHGHHHHGHHHBDGHHEFC.D0DDFFHHHHGC/GHGHHCFHHHFFHHHGGBFCBBFFGGEFCFFGGFFFGB
@M03495:530:000000000-LYBTV:1:2107:19958:9150 1:N:0:TGACAGCT+CCTACGGG
GTCAGCATGTGAGCTTTGGAGGGTGGTTTATCAACGGCAAAATATAGATCGGAAGAGCACACGTCTGAACTCCAGTCACTGACAGCTATCTCGTATGCCGTCTTCTGCTTGAAAAAAAAAAAACAACGAGAGTAACTTATATACCATGCGAGTCTACCCTCGTAGTACTCCTTTACGACGACTGAGTCACGCAAGCGACTCTCGTCTTATGACTAAACTCTTCTGCCGTTGTGTCTCTCCCACTCACCTCG
+
CBCCCFFFFFFFGGGGGGGGGGGEGGGGHHHHHHHGGGGGHHHHHHHHHHHGGGGHHHHHHHGHHHGHHHHHHHHHHHHHHHHHHHHHHGHHHEFHHHHGEGHGHHHHHHHHHHHHGCDGCB<////<...-1111111=1>0000000.<--/0000.0.:....;0;00;;0;BC.:;;:..000000..-9-...--.00.9;;.000000000:000000000;;..../000:0/:/..//0.;..
@M03495:530:000000000-LYBTV:1:2107:14093:9153 1:N:0:TGACAGCT+CCTACGGG
GTCAGCATGTGAGCTTTGGAGTGAAATCTCTTGTCTTAAGGAATAAAGGAAAAAGATTCCGTCGGAGGCTCGGTGCTCTACAGGTTCAACCTTTGTACTCTATTATTGCCTCACATTCCATCTCTTGTGAAAATATATTTGATTGGCTTTTCTGCAGGTTGTTTGCCAGGACTTTCCAAGACCTCCACTAGAAAACACAATAAACTTTTTGGAAGCTGGACAACTATCTTCATTTTTCAGAAACAGTGAAC
+
AABBBFFFFFFFGGGGGGGGGGHFHHHHHHHHHHHHHHCGFHHHGHHHGFHHHFFGHHHHHFGGFGC?EHHGCEEEHHHFHHBFHHHHFHHHGHHEGHHHGHHHBGDFHHHHHHHHFHHHGGFHHHHHHHHFFGHFHHFHGFHH30GHHHHGHHFHHF@D2BFHHHHHHGEHHFGHHH1?CCGBFGHCHFFH1FGFHHHGGBGFHHHHHFF-:0:.CHCGGGGHGFFHHHG0CF0CFGGFG;BFGGBBFG0
@M03495:530:000000000-LYBTV:1:2107:11351:9173 1:N:0:TGACAGCT+CCTACGGG
GTCAGCATGTGAGCTTTGGAGTGAAATCTCTTGTCTTAAGGAATAAAGGAAAAAGATTCCGTCGGAGGCTCGGTGCTCTACAGGTTCAACCTTTGTACTCTATTATTGCCTCACATTCCATCTCTTGTGAAAATATATTTGATTGGCTTTTCTGCAGGTTGTTTGCCAGGACTTTCCAAGACCTCCACTAGAAAACACAATAAACTTTTTGGAAGCTGGACAACTATCTTCATTTTTCAGAAACAGTGAAC
+
DCCDDFFFFFFFGGGGGGGGGGHHHHHHHHHHHHHHHHHHHHHHHHHHHHHHGHGGHIHHHGHGGGGGGHHGGGGGHHHHHHHGHHHHHHHHHHHHHHHHHHHHGHHHHHHHHHHHHHHHHHHHHHHHHGHHHGHHHHHHHGHHHGHHHHGHHHHHHCGHHGHHHHHHGGHHHHHHHH?G0FFGHHHHHHGDGFHFHFCCDDDGHGHHHHGGGHHHHH/CFGHHHGHHHHGFFGGGGGGGF;CFFGBFFF0
@M03495:530:000000000-LYBTV:1:2107:5583:9176 1:N:0:TGACAGCT+CCTACGGG
GTCAGCATGTGAGCTTTGGAATTAGTAAATTCGTTGACGACAGAAGGAGCAAGATAACGACCACAGGGAGGGTGGTTTATCAACGGCAAAATATAGATCGGAAGAGCACACGTCTGAACTCCAGTCACTGACAGCTATCTCGTATGCCGTCTTCTGCTTGAAAAAAAAAAAAAAAAAAAGTCAGACAAAAAACGAGCAGTGAAAGGCATAAATAAGTAGCAGAAATTAAGCTGAGAGAACGACAAACACAG
+
CCCCDFFFFFFFGGGGGGGGGGHHHHHHHHHHGHHHHHGGGGGHHHHHHHHHHHHHHHGGGGGHHHHGGGGGEGGEGHHHGHFHGGGGGHHHHHHHHHHHGGGGHHHHGHHGHGHGHHHHHHHHHHHHHHHHHHGHGHCHHHGGHHHHGFGHGGHGHHHHHHHHHGGGGEA@-<--<-<.00:00:/:/..-.<.<--/000:00:..:0000:00000000</0000000000.00.00..--9/.....
@M03495:530:000000000-LYBTV:1:2107:5344:9177 1:N:0:TGACAGCT+CCTACGGG
GTCAGCATGTGAGCTTTGGATGGTTCTGGTTTATCAACGGCAAAATATAGATCGGAAGAGCACACGTCTGAACTCCAGTCACTGACAGCTATCTCGTATGCCGTCTTCTGCTTGAAAAAAAAAAAAAAATCTAAAAAACCATTGTAAGTTCTAACCTCTCATTCGAAGCTGTTAAACATAAAACAACATTGTCACTATGTCATCTTTACGATACTCATTTAACTGACAATACTATCAGACAACCATATGTT
+
CCCCCFFFFFFFGGGGGGGGGGGHHHHHHHHHHHHHHHGGGGGHHHHHHHHHHHGGGGHHHHGHHGHHHGGHHHHHHHHHGHFGHHHHHHHH3GHHGGHHHHGGGHGHHHGHHHFGHHGGGGGDB><>-0<1111<1-<..0<0<0<0000=000.0/0/000000:.-00;00000009;0;0.;../0090000900;000009000..:.-009000;000000000000000;000//...0000:0
@M03495:530:000000000-LYBTV:1:2107:11172:9191 1:N:0:TGACAGCT+CCTACGGG
GTCAGCATGTGAGCTTTGGTCCAGCCTGAGTCCCTGGTTTATCAACGGCAAAATATAGATCGGAAGAGCACACGTCTGAACTCCAGTCACTGACAGCTATCTCGTATGCCGTCTTCTGCTTGAAAAAAAAAAAAAATATAATACATATACAGTAAGCTGAACTACTATGATTTAGTATAATAAATGATTATCTGTCAACATCCAACTGTAATCTACATGTATATATAGCACTCTTCGTATCATAACACAAA
+
CBCCCFFFFFFFGGGGGGGGGGHHHGHHHHHHHHHHHHHHHHHHHHGGGGGHHHHHHHHHHHGGGGHHHHHHHGHHHGHHHHHHHHHHHHHHHHHHHHHHGHHHGGHHHHGGGHGHHGHHHHHHHGHGCGGG@A@-0<1>11<=<1=<D111111101<0001001<<::111111111:1111111<111111<1110</0/0<0//<1111111<11<11111111110:/111.///.1111000...
@M03495:530:000000000-LYBTV:1:2107:10642:9209 1:N:0:TGACAGCT+CCTACGGG
GTCAGCATGTGAGCTTTGGACTCCTGACTGGTTTATCAACGGCAAAATATAGATCGGAAGAGCACACGTCTGAACTCCAGTCACTGACAGCTATCTCGTATGCCGTCTTCTGCTTGAAAAAAAAAAAAAAAGAATAACACAACAACGTTGATATATCATTAAAGTAAAGTTGATGTATATACTACACTGAGAAATTACTTTTATTCCATGCTACCAACACAACGTCACTCGACTACAGCGCTAGACACTCC
+
CCDEEFFFFFFFGGGGGGGGGGHHHHHHHHHHHHHHHHHHGGGGGHHHHHHHHHHHGGGGHHHHHHHGHHHGHHHHHHHHHHHHHHHHHHHHHHFHHHGGHHHHGGGHGHHHHHHHFHHHHGGG/C>/><<.<011111<......-./..11:111<:11111111111111:111<:1111110/10<0110<10111:111111111:<F1/00......-<9..11..-.-/:00--.-.011/0</
@M03495:530:000000000-LYBTV:1:2107:9099:9247 1:N:0:TGACAGCT+CCTACGGC
GTCAGCATGTGAGCTTTGGAGTGAAATCTCTTGTCTTAAGGAATAAAGGAAAAAGATTCCGTCGGAGGCTCGGTGCTCTACAGGTTCAACCTTTGTACTCTATTATTGCCTCACATTCCATCTCTTGTGAAAATATATTTGATTGGCTTTTCTGCAGGTTGTTTGCCAGGTAATGGTTTAGTGGGTTGTTCACTGTTTCTGAAAAATGAAGATAGTTGTCCAGCTTCCAAAAAGTTTATTGTGTTTTCTAG
+
CCCCCFFFFFFFGGGGGGGGGGHHHHHHHHHHHHHHHHHHHHHHHHGHHHHHHHGGHIHHHIHGGGGGGHHGGGGGHHHHHHHGHHHHGHGHHHHGHHHHHHHHGHHHHHHHHHHHHHHHHHHHHGGHHHHHGGFHHHHHHHHHHHHHHHHHHHHHHHHHHGHHHHHHHHGGHHHHHGGHHGFHHGGGGHHGHHHHHHHHHHHHGHGFHFGGHHHFHHHHGHHHGHGHHHHHHEGFGFFGGFFGGBFGGF0
@M03495:530:000000000-LYBTV:1:2107:4290:9255 1:N:0:TGACAGCT+CCTACGGG
GTCAGCATGTGAGCTTTGGTCCAGCCTGAGTCCCTGGTTTATCAACGGCAAAATATAGATCGGAAGAGCACACGTCTGAACTCCAGTCACTGACAGCTATCTCGTATGCCGTCTTCTGCTTGAAAAAAAAAAAAAAGAGAGATATACTTACAGACATACCTACCGCTTACTTCATCTAGAAAATCCAAATAACCATACTGCTCTATCAGTACTGTGACCACATCACTGCTGCTTTCCATACCTCTCGACAC
+
BBBBBFFFFFFFGGGGGGGGGGHHHGHHHHHHHHHHHGHHHHHHHHGGGGGHHHHHHHHHHHGGGGHHHHHHHGHHHGHHHHDGHHHHHHHHHHHHHHHFGHHHGGHHHGFGGHGHHHHHHHFHFHHGGCC/><<-..00..000000000000./00</00/.-:-..0000<000000;0/0//0000009/000/000900000000;0090/////..///;///////////9/:.///:/./-.;
@M03495:530:000000000-LYBTV:1:2107:5311:9260 1:N:0:TGACAGCT+CCTACGGG
GTCAGCATGTGAGCTTTGGAATTAGTAAATTCGTTGACGACAGAAGGAGCAAGATAACGACCACAGGGAGGGTGGTTTATCAACGGCAAAATATAGATCGGAAGAGCACACGTCTGAACTCCAGTCACTGACAGCTATCTCGTATGCCGTCTTCTGCTTGAAAAAAAAAAAAAAACAACAAGTTATTACAACAGTCATCATATTACATAATAGAACATGGATCTCATTAACATAAACATGACAAGTACTGA
+
CCCDDFFFFFFFGGGGGGGGGGHHHHHHHHHHGHHHHHGGGGGHHHHHHHHHHHHHHHGGGGGHHHHGGGGGGGGGGHHHHHGHEGGGGHHHHHHHHHHHGGGGHHHHHHHGHHHGHHHHHHHHHHHHHHHHHHHHGH0FHHGGHHGHGGGHGHHHHHHHGHHHHGEG@A-;---.....;/00;00:00009/000:00:000;000:0000000/:0/000000::00000:0000000000.:00000
@M03495:530:000000000-LYBTV:1:2107:20910:9279 1:N:0:TGACAGCT+CCTACGGG
GTCAGCATGTGAGCTTTGGAATTAGTAAATTCGTTGACGACAGAAGGAGCAAGATAACGACCACAGGGAGGGTGGTTTATCAACGGCAAAATATAGATCGGAAGAGCACACGTCTGAACTCCAGTCACTGACAGCTATCTCGTATGCCGTCTTCTGCTTGAAAAAAAAAAAAAAAACAAACGTTGTAATGTTATCTTACGGACATCTAGCATATCTTCTGCCAATTGAAGTCTATTAGCATCTTTCGGTAC
+
CCCDDFFFFFFFGGGGGGGGGGHHHHHHHHHHGHHHHHGGGGGGHHHHHHHHHHHHHHGGGGGHHHHGFFGGEGGGGHHHHHGFGGGGGHHHHHHHGHHHGGGGHHHHHFHGHGHGHHHHHHHHHHHHFHFHHHEBGGGHHHGGGHGHGAGHGHHHHHHHHHHBGECGGC-=--9-.:.:.../.900:000::000:0...--00:;00:0:;0000000;0000000:00::0000/:00000:.-..:
@M03495:530:000000000-LYBTV:1:2107:20407:9286 1:N:0:TGACAGCT+CCTACGGG
GTCAGCATGTGAGCTTTGGTCCAGCCTGAGTCCTGGTTTATCAACGGCAAAATATAGATCGGAAGAGCACACGTCTGAACTCCAGTCACTGACAGCTATCTCGTATGCCGTCTTCTGCTTGAAAAAAAAAACAAGCAGACAAGAACTCGTTTGAAAGACTCAGTCCAGTTCTCGAAAAGTCTAATGCGCTACACAATGTGCACACAACAGCGACATCAGTACACTCAGTCCTCACTGAGGCAGATCCTATG
+
AAABAFFFFFFFGGGGGGGGGGHHHGGFFHFGFGHHHFHHHHFHHGFGFGGFEDGGGHHHFGGGGHEHHHHHGHHHFG5FHHBBGHHGHFGHHHHGHEGGHGFGGHHHFFFEHGHFGEHBG0?GHHGG?<@//?0?00<00<<00011.0...1=1>0010000000/0=0=0.0/.-/:0000<00..-;-0/0.00000990...9./;9---.////////9/9/;//9:;.////..9..;/:////
@M03495:530:000000000-LYBTV:1:2107:6729:9289 1:N:0:TGACAGCT+CCTACGGG
GTCAGCATGTGAGCTTTGGACTCCTGACTGGTTTATCAACGGCAAAATATAGATCGGAAGAGCACACGTCTGAACTCCAGTCACTGACAGCTATCTCGTATGCCGTCTTCTGCTTGAAAAAAAAAAAAACAACATCATATCTCACATCTCTTCTTCTACAACCACAAAGATACACACACATTATACTTAATATCAGAATACCTACAGTATCAAAGACAGCGTATACACGAACATGTTGACACAGGTAACCT
+
CCCCBFFFFFFFGGGGGGGGGGHHHGHHHHHHHHHHHHHHGGGGGHHHHHHHHHHHGGGGHHGHHHHGHHHGHHGHHGHHGH@FGHHHHHHHHHCHFHFGHHHHGGGHGHHHHHHHHHHHHGGG@<//</////01<1>1111111111=1100000=0=<0.<..<;/:;00;00...:00000000000;000909C00000/09;9000000////9-:.:0000.:.--000000009/..900000
@M03495:530:000000000-LYBTV:1:2107:23038:9300 1:N:0:TGACAGCT+CCTACGGG
GTCAGCATGTGAGCTTTGGAATTAGTAAATTCGTTGACGACAGAAGGAGCAAGATAACGACCACAGGGAGGGTGGTTTATCAACGGCAAAATATAGATCGGAAGAGCACACGTCTGAACTCCAGTCACTGACAGCTATCTCGTATGCCGTCTTCTGCTTGAAAAAAAAAAACACACTCGACTAATATGTACCTACCATGATTCACTCCGCGTAGTGATGATCGTGTATCTTCTATCACGCTAGAACGTCGA
+
BCCCCFFFFFFFGGGGGGGGGGHHHHHHHHHHGHHHHHGGGGGHHHHHHHHHHHHGHHGGGGGHHHHGEEGGGGGFGHHHHHFFGGGGGHHHHHHHHHHHGGGGHHHHHHHGGHHGHHHHFHHHHHHHHHHHHHGGHD0GHHGGGHHHGGGHGHHHHHHHHHHFHGGGGE@..;..//..-::00;C0000090/90;000000000/..----:/0000:0./../;000000:000.....900:::9-
@M03495:530:000000000-LYBTV:1:2107:10133:9311 1:N:0:TGACAGCT+CCTACGGG
GTCAGCATGTGAGCTTTGGAGTGAAATCTCTTGTCTTAAGGAATAAAGGAAAAAGATTCCGTCGGAGGCTCGGTGCTCTACAGGTTCAACCTTTGTACTCTATTATTGCCTCACATTCCATCTCTTGTGAAAATATATTTGATTGGCTTTTCTGCAGGTTGTTTGCCAGGATCGTGATTGCTGGAGCAGGTATGATATAATTCTAGGATTTGACAGATGAATAATTTACATATATATCTAACTTTGATAGC
+
BBBBBFFFFFFFGGGGGGGGGGGHHHHFHHHHHFHHHHHHFHFHHHHHHHHHHHGGHHHHHHHGGGGEFHHGGGFFHFHHHHEHFGHHHHHHHHHHFGHHHHFHHHHHHHHHHHHHHGHHHHHHHHHGHHGHHHHHHHHHHGHHHHHHHHHHHHHGHGHHHEGHHHHHHHHHHFGHHFGHGHGHGHHHHGGHFHFHHHHHHHHHFHHBGHHHHGHHHHHG:=G0GHGHHGHHHGHHHHHHHGGGGGBFFB;
@M03495:530:000000000-LYBTV:1:2107:25291:9316 1:N:0:TGACAGCT+CCTACGGG
GTCAGCATGTGAGCTTTGGAATTAGCTGGTTTATCAACGGCAAAATATAGATCGGAAGAGCACACGTCTGAACTCCAGTCACTGACAGCTATCTCGTATGCCGTCTTCTGCTTGAAAAAAAAAAAACAAAACACAGATCATACTATCTCCTGTATATTCCACCCTCCATAATGACACATACATTCTTGTTACGAACTACTATATCTGCAATTCTATTAAGTGTTGTAGTTCTTCCCGTCAGCTTCACATTG
+
BBBCCFFFFFFFGGGGGGGGGGHHHHHHHHHHHHHHHHGGGGGHHHHHHHGGHHGGGGHHHHHHHGHFHGHHHHHHHHHHHHFDGHHHHHHHHHHHGGHHHHGEGHGHHHFHHH0GHFHGGGGG>B///000/0=FC111111111>11<=111<1<00000.<<../000=0:000/:0000000<0<000..<9.0000<0000000<000<0000000000.<000000000/.9..<00<00000<0
@M03495:530:000000000-LYBTV:1:2107:14423:9318 1:N:0:TGACAGCT+CCTACGGG
GTCAGCATGTGAGCTTTGGAGTGAAATCTCTTGTCTTAAGGAATAAAGGAAAAAGATTCCGTCGGAGGCTCGGTGCTCTACAGGTTCAACCTTTGTACTCTATTATTGCCTCACATTCCATCTCTTGTGAAAATATATTTGATTGGCTTTTCTGCAGGTTGTTTGCCAGGGATTGCTGGAGCAGGTATGATATAATTCTAGGATTTGACAGATGAATAATTTACATATATATCTAACTTTGATAGCAGTCA
+
CACCDFFFFFFFGGGGGGGGGGHHHHHHHHHHHHHHHHHHHHHHHHHHHHHHHHGGHIHHHGHGGGGGGHHGGGGGHHHHHHHHHGHHHHHHHHHHGHHHHHHHHHHHHHHHHHHHHHHHHHHHHHHHHHHHHGHHGHHHHHHHHHHHHHHHHHHHHHHHHGHHHHHHGHGGGHHHHHGHGHHHHHHHHHHGHGHGHHHHHHEHBGGGHHFGHHD0=CCFHHEF0G;GFHFHHHEFHGHHGFHGFGFFFG9
@M03495:530:000000000-LYBTV:1:2107:11805:9324 1:N:0:TGACAGCT+CCTACGGG
GTCAGCATGTGAGCTTTGGTTTATCAACGGCAATAGATCGGAAGAGCACACGTCTGAACTCCAGTCACTGACAGCTATCTCGTATGCCGTCTTCTGCTTGCAAAAAAACACACGTCTGAACTCAGTCACGTACTCGCAGCTCGTATGCCGTCTTCTACTTGAAACAAAAACTCTGATCGTCATACTAAACTTACAACATCCTCCTATGATCGAATTCTACTAGTATGATGTCCCAGAGATACAACCGTGTC
+
A3>ABFFDFFFFFBGGGFGCGGHHBFFEEE2FCFFGHHFGDAFGFACEFFFGBECEDDGFACGFFFFHBFHGHFCFF53DG?11BF4GE>EFAGB4BF@@13@BG1E>/F0///?/0/?21?FGBGGHFD00?<>/CC/>01?/CCF<F-<-0<1F11>11>0=0<.<.CA0000000./...000;00:0;0000/./0/00//9;0000../0;90B00000000000;009//...9/////.-9.;.
@M03495:530:000000000-LYBTV:1:2107:22835:9345 1:N:0:TGACAGCT+CCTACGGG
GTCAGCATGTGAGCTTTGGTTTATCAACGGCAAAATATAGATCGGAAGAGCACACGTCTGAACTCCAGTCACTGACAGCTATCTCGTATGCCGTCTTCTGCTTGAAAAAAAAAAACAAACTACTAGCACTCACACATATCACACTAACATCCTTTGCGCATAAGATAAGAATATACTCATTCTATGTGATATCGACTTTCACTGCGAACCATGTACACCGCGAATACTAGTATCATAACTATAGTCCATAC
+
BACBBFFFFFBFGGGGGGGGGGHHHHHHGGGGGHHHHHHHHHHHGGGGHHGGFFHGHHHGHHHHHGHHHGHHGHHHHHHGGG3FGHFFHHHHG>FHGHHHFHHFFHHFHEGGCB////0<<222D22<2200111/1111<111<011<11<11111---<.00000<000000:;00000;:0000000;00..-..0000000.----;0000000/------./9://;///9//99////;/////9
@M03495:530:000000000-LYBTV:1:2107:4616:9348 1:N:0:TGACAGCT+CCTACGGG
GTCAGCATGTGAGCTTTGGTTTATCAACGGCAAAATATAGATCGGAAGAGCACACGTCTGAACTCCAGTCACTGACAGCTATCTCGTATGTCGTCTTCTGCTTGAAAAAAAAAATACTACCCTCCATTAACTACTCTTCGGCCTGAACCAGAATTCGGGTCGAAATCTGAAGTGTGAGAAGTTGATCTGGACTGCATGTATCCCTATCCATTCTGGCCCATACTCGGTGAATCATGTCTCCCTCTTCCTCA
+
AAAA1F1@F13DGFGBGFGEGFFHCBGHGGCAEAGHBDAADEFGGGGC000A0BF/BEGF1DFF11AFFFAFGFHFH1GHGH0B2>FECB2@BFEGGFF11E@10111B>EECC011221B0B?<GFFHEF2@<1FB11///?/??CG/0.>0<11.0>.-<-...00=00<;00:0:CCB0;0;0;C:0;:09;0000;0C990009/000=000;CEBF/;00..---9;////:///;/-9-;/9//:
@M03495:530:000000000-LYBTV:1:2107:26393:9381 1:N:0:TGACAGCT+CCTACGGG
GTCAGCATGTGAGCTTTGGAGGGTGGTTTATCAACGGCAAAATATAGATCGGAAGAGCACACGTCTGAACTCCAGTCACTGACAGCTATCTCGTATGCCGTCTTCTGCTTGAAAAAAAAAAAACAACTATAGAGTATACATATCGAAGATGTCTTCTAATCAGACCGCATCAGATTTGACTCATCATACATACGGGATCCATACATGCTATCTGTGGTCGCCGATGTGCACTAAAATCTTGTCTGCGCGCT
+
BBBBBFFFFBFFGGGGGGGFFGGEFEBFHHHHHHHGGGCGHGHFHHHHHHEGEGGGGHFHHHGGEHGGBHHDGHHHGHHHHHGGHHHGHFHGHFGHFHHGGGHGHHHHHHGFGHHHGGGGG/>/?/?11111<111<1111111..0<.0<0=000000000<0<.---:-0000;00000090;00000000..-.9./:90:900090//9///../--.:--.://9/////9///;9//::/-----
@M03495:530:000000000-LYBTV:1:2107:19925:9408 1:N:0:TGACAGCT+CCTACGGG
GTCAGCATGTGAGCTTTGGAGTGAAATCTCTTGTCTTAAGGAATAAAGGAAAAAGATTCCGTCGGAGGCTCGGTGCTCTACAGGTTCAACCTTTGTACTCTATTATTGCCTCACATTCCATCTCTTGTGAAAATATATTTGATTGGCTTTTCTGCAGGTTGTTTGCCAGGACTTTCCAAGACCTCCACTAGAAAACACAATAAACTTTTTGGAAGCTGGACAACTATCTTCATTTTTCAGAAACAGTGAAC
+
BBCCCFFFFFFFGGGGGGGGGGHHHHHHHHHHHHHHHHGHHFHHHHHHHHHHHHGGHHHIHHHGGGGEGHHGGGGGHHHHHHHHHGHHHHHHHHHHGHHHHHHHFHHHHHHHHHHHHHHHHHHHHHHHHHHHHGHHHHHHHBHHHFHHHHHHHHHHGHGHFDHHHHHHEHHGHHDHHHGHHHHHHHHHHHGFGHHHHHHGHGHHFHHHHGGGEHHHHHGHHGHGHHFHHHBFFGFGGGGGG0CFGGFGGGB
@M03495:530:000000000-LYBTV:1:2107:15566:9421 1:N:0:TGACAGCT+CCTACGGG
GTCAGCATGTGACTTTGGAGTGAAATCTCTTGTCTTAAGGAATAAAGGAAAAAGATTCCGTCGGAGGCTCGGTGCTCTACAGGTTCAACCTTTGTACTCTATTATTGCCTCACATTCCATCTCTTGTGAAAATATATTTGATTGGCTTTTCTGCAGGTTGTTTGCCAGGAGGTCGTGATTGCTGGAGCAGGTATGATATAATTCTAGGATTTGACAGATGAATAATTTACATATATATCTAACTTTGATAG
+
EDEEEFFFFFFFGGGGGGGGGGHHHHHHHHHHHHHHHHHHHHHHHHHHHHHHHGGHHIHHIHGGGGGGHHGGGGGHHHHHHHGHHHHHHHHHHHHHHHHHHHHHHHHHHHHHHHHHHHHHHHHHHHHHHHHHHHHHHHHHGHHHHHHHHHHHHHHHHHHHGHHHHHHHHHGGGHGGGHHHHHHHHGHHHEHHGHHDHFHHHHHHGHHHHHHHHHGHHFHHC1<C<GGHFHGHHHHHGGGGGGGGGGGGGHB
@M03495:530:000000000-LYBTV:1:2107:20643:9462 1:N:0:TGACAGCT+CCTACGGG
GTCAGCATGTGAGCTTTGGAGTGAAATCTCTTGTCTTAAGGAATAAAGGAAAAAGATTCCGTCGGAGGCTCGGTGCTCTACAGGTTCAACCTTTGTACTCTATTATTGCCTCACATTCCATCTCTTGTGAAAATATATTTGATTGGCTTTTCTGCAGGTTGTTTGCCAGGACTGGCGGAAAGCAGAAAGACGACCTGGTAGAAACCTGCATTCGGTTAAACACCAGGTCGTGATTGCTGGAGCAGGTATGA
+
CBCCCFFFFFFFGGGGGGGGGGHHHHHHHHHHHHHHHHHHHHHHHHHHHHHHHHGGHIHHHHHGGGGGGHHGGGGGHHHHHHHHHHHHHHHHHHHGHHHHHHHHGHHHHHHHHHHHHHHHHHHHHHHHHHGHHGHHHHHHHHHHHHHHHHHHHHHGHHHHHGHHHHHHHHHHHHHHGGAEGFHHHGHGGHHGGGGGHHHHHHHHHHG?FGGGGGGGGEGGGGGGGGGFGGFGGGGFFFFFFFFFFF<FFF1
@M03495:530:000000000-LYBTV:1:2107:13794:9482 1:N:0:TGACAGCT+CCTACGGG
GTCAGCATGTGAGCTTTGGACTCCTGACTGGTTTATCAACGGCAAAATATAGATCGGAAGAGCACACGTCTGAACTCCAGTCACTGACAGCTATCTCGTATGCCGTCTTCTGCTTGAAAAAAAAAAAAAACATACGAAACCATACGAAATCTATGTAACCGGTACCATCTAATTATAATCACCTCGTATCATTTCATTCACTCATGTAAACATTCACTCTTCTACAGTTGTTATATACTATATATTGCACT
+
CCDCDFFFFFFFGGGGGGGGGGHHHHHHHHHHHHHHHHHHGGGGGHHHHHHHHHHHGGGGHHHHHHHGHHHGHHHHHHHHHHHHHHHHHHHHHHHHHHGGHHHHGGGHGHHHHHHGHHHHHGGGC<<>/>/<1110...-0>00/...<.00000<<000---<.0000000000000000:/0..../.0000:000<0<00/000000000000000000:0000:0<0.000000<000000000000
@M03495:530:000000000-LYBTV:1:2107:14237:9515 1:N:0:TGACAGCT+CCTACGGG
GTCAGCATGTGAGCTTTGGTTTATCAACGGCAAAATATAGATCGGAAGAGCACACGTCTGAACTCCAGTCACTGACAGCTATCTCGTATGCCGTCTTCTGCTTGAAAAAAAAAAAACACCAAACCTCAAGAGATTATTAATGCACTACCGTCATTGCATATAGAGCAAGTCATCAACATCAAGTGTCATGCGACACATTGTCCTAACATCGTGTTACTTCCCCGTAGTTGATATATCAATCACGTATTTGC
+
CBCCDFFFFFFFGGGGGGGGGGHHHHHHGGGGGHHHHHHHHHHHGGGGHHHHHHHGHHHGHHHHHHHHHHHHHHHHHHHHHGGHHHFEHHHHGGGHGHHHHHHHGHHGHGGGGC/</=0//==?/1111110011=1111111111>00-....11111<111<110//11:1110/</000011111<11..---/0111<11:1/010.....<1:11<//9<-.9111:1111:11::0:../10111
@M03495:530:000000000-LYBTV:1:2107:15948:9545 1:N:0:TGACAGCT+CCTACGGG
GTCAGCATGTGAGCTTTTGAATTAGTAAATTCGTTGACGACAGAAGGAGCAAGATAACGACCACAGGGAGGGTGGTTTATCAACGGCAAAATATAGATCGGAAGAGCACACGTCTGAACTCCAGTCACTGACAGCTATCTCGTATGCCGTCTTCTGCTTGAAAAAAAAAAAAATAATTAACCACAAAGCCGAGGGTAATGTTGGAGTACGCAACGTAATCAATGACACTGTCAAGACTCGGATGAGAATCT
+
CCDCDFFFFFFFGGGGGGGGGGHHHHHHHHHHGHHHHHGGGGGHHHHHHHHHHHHHHHGGGGGHHHHGFGGGEGGGGHHHHHHHGGGGGHHHHHHHHHHHGGGGHHHHHHHGHHHGHHHHHHHHHHHHHHHHHHHHHGCGGHGGHHHHGGGHGHHHHHHHHHHHHGGG@E<--.011111100....//.----9.//<11:1.</</1...---<...:1011<00000:11<00/1<..9.-0011<11
@M03495:530:000000000-LYBTV:1:2107:28202:9567 1:N:0:TGACAGCT+CCTACGGG
GTCAGCATGTGAGCTTTGGTCCAGCCTGAGTCCTGGTTTATCAACGGCAAAATATAGATCGGAAGAGCACACGTCTGAACTCCAGTCACTGACAGCTATCTCGTATGCCGTCTTCTGCTTGAAAAAAAAAAATAACAAAGCAAATAGCTTGGATCAGGGGACACTTACTACTAGACAAGTTAGATACATCATCACAGTACCATATGGTGTAGAAGAATAGGTATCGAAGCTCGAGATGGTAAGAGACCTAG
+
CCCCCFFFFFFFGGGGGGGGGGHHHGHHHHHHHHHHGHHHHHHHHGGGGGHHHHHHGHHHHGGGGHHHHHHHGHHHGGHHFHGHHHHHHHGFFHHHHHBEHHHGGHHGHGFGHGHHHHHHFFHHHGGG/CC@01?111000101111D110.1110110-.-..0<D0<00000000/:000000000000000090000;000000;0.00000//00000000../.-;/9-..9///////;//.9//
@M03495:530:000000000-LYBTV:1:2107:15287:9568 1:N:0:TGACAGCT+CCTACGGG
GTCAGCATGTGAGCTTTGGATGGTTCTGGTTTATCAACGGCAAAATATAGATCGGAAGAGCACACGTCTGAACTCCAGTCACTGACAGCTATCTCGTATGCCGTCTTCTGCTTGAAAAAAAAAAAACACACAAATAAGCACACACGTCTTCCTGATCGAGCATATCCGAGGCCAGCACGATGAACGCACTCAACAGACTGTATGTCTCACTGCTGATCAATGCAACTCTACCACCTAGAGTACTACGGTCT
+
CCCCCFFFFFFFGGGGGGGGGGGGHHHHHHHHHHGHHHGGGGGHHHHHHHHHHHGGGGHHHHHHHGHHHGHHHHHHHHHHHHFGHHHHHHHHGHHHGGGHHHGGGHGHHHHHHHHHHHHGGGGC/</?0///=011=111000<<-<.0.0000000....-000;<:.---..../;-..;000.:---//:;0//.000000::90000;000000:B00000:/:000000..;000:00000../..
@M03495:530:000000000-LYBTV:1:2107:5012:9587 1:N:0:TGACAGCT+CCTACGGG
GTCAGCATGTGAGCTTTGGTCCAGCCTGAGTCCTCTGGTTTATCAACGGCAAAATATAGATCGGAAGAGCACACGTCTGAACTCCAGTCACTGACAGCTATCTCGTATGCCGTCTTCTGCTTGAAAAAAAAAAAACACACAGAAAAGAAAAAGCTACGTTTCTTCACTCGTCTATCGTGTACCATGTCGTACAGAGTATACTAGCTATTCTAGTACTGTATAAGAGTAGCAGCATTAGCAAAGTAGATATT
+
DDDDDFFFFFFFGGGGGGGGGGHHHGHHFGGHHHHHHHGGHHHHHHHGGGGGHHHHHHHHHHHGGGGHHHHHHHGHHHGHHHFGHGHHHHHHHHHGHHHHHFHHHGGHHGHGGGHGHHHHHGHHHHHHGGGG>///?0/..011100.000...000.<//0===;000.;.:.00.;../0000000.....09/0;000000/;0000000;000000000000000000/.0000;000/00000000
@M03495:530:000000000-LYBTV:1:2107:26824:9618 1:N:0:TGACAGCT+CCTACGGG
GTCAGCATGTGAGCTTTGGAATTAGTAAATTCGTTGACGACAGAAGGAGCAGATAACGCACAGGGAGGGTGGTTTATCAACGGCAAAATATAGATCGGAAGAGCACACGTCTGAACTCCAGTCACTGACAGCTATCTCGTATGCCGTCTTCTGCTTGAAAAAAAAAAAAAAAAACACCTACTCGCCACGCAGATGTCATGCAACGTAATAATATCGAACTATCAGGCACAGCTATGAGAGAAGTCGACATA
+
CCDCCFFFFFFFGGGGGGGGGGHHHHHHHHHHGHHHHHGGGGGHHHHHHHHHHHHHHGGGGGHHGGGGGFFGEGHHHHHHHGE?EGHHHHHHHHHHHGGGGHGHHHHHGFHHGGHHHHHHHHHHHHHHHHGHGHFFGHHEGHHHHGEFFFHHBGBFCFGHFHGFGGC---9---.<../0/00.--..-.--<01<111110:0-....11<111..:..<11110/.://.011111<0.0/1<..-..1
@M03495:530:000000000-LYBTV:1:2107:24851:9660 1:N:0:TGACAGCT+CCTACGGG
GTCAGCATGTGAGCTTTGGACTCCTGACTGGTTTATCAACGGCAAAATATAGATCGGAAGAGCACACGTCTGAACTCCAGTCACTGACAGCTATCTCGTATGCCGTCTTCTGCTTGAAAAAAAAAAAGCAGGCTTCCCCAGCCCCCGATGAATGCGCATAAACCACGATGGAGCATCCATGGTACATGTACACCCTCACAGACCCACGTCCTGTATTGACTGGCAAGCATCACAATACAGTCAGCATAGAT
+
BABCBFFFFFFFGGGGGGFGGGHHHHGHHHHHHHHHHHHHGGGGGHHHHHHHHHHHGGGGHHHGHHHGHHHGHHHHHHHHHHFHHHHHHHHGH4GHHHGGHGHHGEEHGHHHHHHHAGHHHGGG<<</@22</000<0?0/0...--<-.0<000..-:.0:0/..:-;..///9;:/000/90000;09900/..:..00;..9..-..9.;/////////..//../////;//;///;///////;//
@M03495:530:000000000-LYBTV:1:2107:23824:9678 1:N:0:TGACAGCT+CCTACGGG
GTCAGCATGTGAGCTTTGGTCCAGCCTGAGTCCTGGTTTATCAACGGCAAAATATAGATCGGAAGAGCACACGTCTGAACTCCAGTCACTGACAGCTATCTCGTATGCCGTCTTCTGCTTGAAAAAAAAAAAACAAAACAAGGATGGCCAGTACAGTATACTTAAGTATCGTCATCACTAGAAGCAGATCTAGTGTCATCTGCGTCTGCATAACACGTGACGCGAGTCCAGACTGCACATGACAGCTTCTG
+
CCDCCFFFFFFFGGGGGGGGGGHHHGHHGHHHHHHHHHHHHHHHHGGGGGHHHHHHHHHHHGGGGHHHHHHHGHHHFHHHHHFGHHHHHHHHHHHHHHFHGHHGGHHHHGEGHGHHHHHGHGHHHHGGGGC/////000..0.0>1.001.0000000=0000000=000./...00000000000//00000<00000<000-.-..0000000:...<...----/000<<:0/0000000<0.00000
@M03495:530:000000000-LYBTV:1:2107:16240:9679 1:N:0:TGACAGCT+CCTACGGG
GTAGCATGTGAGCTTTGGAATTAGTAAATTCGTTGACGACAGAAGGAGCAAGATAACGACCACAGGGAGGGTGGTTTATCAACGGCAAAATATAGATCGGAAGAGCACACGTCTGAACTCCAGTCACTGACAGCTATCTCGTATGCCGTCTTCTGCTTGAAAAAAAAAAAAAAATATAATAGCGTGTACACATGTGCTCGTATGATTCACGCAAACTCATGAACATATCGTACAACTGTGAGTGAAACGCG
+
CCCDDFFFFFFBGGGGGGGGGGHHHHHHHHHGHHHHHGGGGGHHHHHHHHHHHHHHHGGGGGHHHHGGGGGEFGGGHHHHHHHGGGGGHHHHHHHGHHHGEGGHHHHHHHGHHHGHHHHHHHHHHHHHHHHHHHHHHEHHHGGHHHHGGGHGHHHHHHHCHHHHGGEFC<9<--.00000000-.../000000000:0.<.:/00000<..---.00000:0000000./...0<0/:000000000.9-
@M03495:530:000000000-LYBTV:1:2107:10095:9685 1:N:0:TGACAGCT+CCTACGGG
GTCAGCATGTGAGCTTTGGACTCCTGACTGGTTTATCAACGGCAAAATATAGATCGGAAGAGCACACGTCTGAACTCCAGTCACTGACAGCTATCTCGTATGCCGTCTTCTGCTTGAAAAAAAAAAAAAAAACGAACAACTGTTGTAACTTGACCTCATAACTAACACATATCAGCGTGATCGCTACTAAATACAAACGGATAAATCAGCGGAACGCTCATCGCACGACTCATCGCCTCACAGCACAGCAA
+
DDDDDFFFFFFFGGGGGGGGGGHHHHHHHHHHHHHHHHHHGGGGGHHHHHHHHHHHGGGGHHHHHHHGHHHGHHHHHHHHHHHHHHHHHHHHHHFHHHGGHHGHGGGHGHHHHHHHHHGHHGGGCB>///--<-<.--/.0/000<000000:000000000000000.0000000..../0...<<FB00000000......0000<00.----.....000..--<-..<0009...<.00././/.//
@M03495:530:000000000-LYBTV:1:2107:13056:9693 1:N:0:TGACAGCT+CCTACGGG
GTCAGCATGTGAGCTTTGGACTCCTGACTGGTTTATCAACGGCAAAATATAGATCGGAAGAGCACACGTCTGAACTCCAGTCACTGACAGCTATCTCGTATGCCGTCTTCTGCTTGAAAAAAAAAAAACCTGGGCAGACAGTGTGACGGCGGCGTACTCGAAATACCTAGTGTAACGGTGAAATGATTCGCTATTGCGTGTAACACCAGTGGCGAAACTGGCGTGTGTGTCGATGACGGCGGGTGAGACTC
+
BAAABFFFFFFFFGGGFGGGGGHGHFHHHHHFHHFHHGDGG?FFEGEGFHHHHFHFGDFEGHHFFGHGHHHGHHHHGHHH@F3DGFECHFFHF43BEGFEFHGHEFGHGHHFGHHFGGDFGE/B@/<///000//0/.0<0<1111<.--------9.;9./..0000;0900000.-;;.//99////...;AF//..;..9///...///.9@---///.-:-..;.;/..9/:/:----9--..//;9
@M03495:530:000000000-LYBTV:1:2107:21998:9708 1:N:0:TGACAGCT+CCTACGGG
GTCAGCATGTGAGCTTTGGAATTAGTAAATTCGTTGACGACAGAAGGAGCAAGATAACGACCACAGGGAGGGTGGTTTATCAACGGCAAAATATAGATCGGAAGAGCACACGTCTGAACTCCAGTCACTGACAGCTATCTCGTATGCCGTCTTCTGCTTGAAAAAAAAAAAAAAGATAGAAGACTTCTAGTGGAAGGACTTTATGTCAATCAAATAAGCTGCAGTATAGCTCCAAAGTCGATGCACTCTCT
+
CCDCDFFFFFFFGGGGGGGGGGHHHHHHHHHHGHHHHHGGGGGHHHHHHHHGHHHHHHGGGGGHHHHGAEFGEFGEGHHHHHHHGGGGGHHHHHHHHHGHGGGGHHHHHHHGHGGGHHHHHHGHHGHHHHHHHHHHHHFHHHGGHHHHGGGHGHHHHGGHFGFHHGGGG?;---..:0:0000/0:000000.00/;../000;0::B0000000000:000:0000000;00000/:0...0.;:;/000
@M03495:530:000000000-LYBTV:1:2107:4583:9720 1:N:0:TGACAGCT+CCTACGGG
GTCAGCATGTGAGCTTTGGTCCAGCCTGAGTCCCTGGTTTATCAACGGCAAAATATAGATCGGAAGAGCACACGTCTGAACTCCAGTCACTGACAGCTATCTCGTATGCCGTCTTCTGCTTGAAAAAAAAAAAAAATAGTCAACACTACTCTAAATACTTGCACATAACATACAATCTCACATACTGTGTATCTCTCTTAGAGCGATAACATACTCATAGCGTGAGATAGCACACGAACACTCGCGTTGCC
+
CCCDCFFFFFFFGGGGGGGGGGHHHGHHHHHHHHHHHGHHHHHHHHGGGGGHHHHHHHHHHHGGGGHHHHHHHGHHHGHHHH5FGHHHHHHHHHHHHHHHFHHHGGHHHHGEGHGHHHHHHHHHHHHGGGBD<//<>11111111.0//0<0000000<00000000:0000:0;<000000<000000:;000;C00000;00:-..:000000000000-9...0000000/:-9.-;/0/.:----.:
@M03495:530:000000000-LYBTV:1:2107:2977:9731 1:N:0:TGACAGCT+CCTACGGG
GTCAGCATGTGAGCTTTGGATTAGTAAATTCGTTGACGACAGAAGGAGCAAGATAACGACCACAGGGAGGGTGGTTTATCAACGGCAAAATATAGATCGGAAGAGCACACGTCTGAACCCCAGTCACTGACAGCTATCTCGTATGCCGTCTTCTGCTTGAAAAAAAAAAACGAAGACGATGAGATCAATGTGTCTATGAGGTGCAATATAATAATAGACAAAATGTAATGTTCCATAGTGTGCACAATATT
+
BBBBBFFFFFFFGGGGGGGGGGHGFHHHHHHFFFFGHGGGGGHHFFHHHHHHHGGHHGFGGFHHHHGGGGG>FEGGHHHHHH3E?EGGHHHHHHHHHHHGGGGFHHHHHGFHHHGGGF/?EGGHHHHHHFHHHHHHF0FGHFDHFHFGADHEGHHGHHHHGGDGCCGGCD.-.;.;/.;..00000000000//9//9////.99//;///9///////;.:A/;///9/////////;////9//.////
@M03495:530:000000000-LYBTV:1:2107:11078:9757 1:N:0:TGACAGCT+CCTACGGG
GTCAGCATGTGAGCTTTGGATACGAGGGAGGGTGGTTTATCAACGGCAAAATATAGATCGGAAGAGCAACGTCTGAACTCCAGTCACTGACAGCTATCTCGTATGCCGTCTTCTGCTTGAAAAAAAAAAAAGCTAACTAGAGTATTGTACAGACAGGCGTAACTACAAGTGTAGAGGAGAAATTCGTATATATTTGACTGAATGCCGAAGGTCAAGCTAGCCTACTGTAACAATAATGACGCCAACGGGCA
+
CCCBBFFFFFFFGGGGGGGGGGHGAEEGEGGGEFFEFHHHHHHHGGGGGHHHHHHGFHHGGFFGHHHGHHGGHHGEFGFHHHFGHHHHHHHHHHHGGEGHHFGHHHHGGGHGHHHHHHHCGHHHGGGG/--.01<=<000<0=00000=0000.//..-.-..0;;/0:000;;0;9.:.9BF00./://0000;00000/0;000----./999/:////;/////9//;/////////.:-.-..-9--
@M03495:530:000000000-LYBTV:1:2107:10292:9776 1:N:0:TGACAGCT+CCTACGGG
GTCAGCATGTGAGCTTTGGTCCAGCCTGAGTCCTGGTTTATCAACGGCAAAATATAGATCGGAAGAGCACACGTCTGAACTCCAGTCACTGACAGCTATCTCGTATGCCGTCTTCTGCTTGAAAAAAAAAAAAAAACAACGACATAGCAAGTACACTACATCGAAACTTCAAGCGACTAGACGCTATAATCAAGTGACAATGTGTATCGCTGCACGACATGCGAATCAGCTATGCATTCAACTAGCGACTA
+
EDEEEFFFFFFFGGGGGGGGGGHHHGHHHHHHHHHHHHHHHHHHHGGGGGHHHHHHHHHHHGGGGHHHHHHHGHHHGHHHHHHHHHHHHHHHHHHHHHHGHHHGGHHHHGGGHGHHHHHHHHHHHHGCGGF@<<>->.F.-.--<=1011::1:111//<11.//.-1111:10..<--001.-...111<1:01111110:1111:1...../0..--<009.--.10011110<11<11:100/-9---
@M03495:530:000000000-LYBTV:1:2107:15888:9789 1:N:0:TGACAGCT+CCTACGGG
GTCAGCATGTGAGCTTTGGAGTGAAATCTCTTGTCTTAAGGAATAAAGGAAAAAGATTCCGTCGGAGGCTCGGTGCTCTACAGGTTCAACCTTTGTACTCTATTATTGCCTCACATTCCATCTCTTGTGAAAATATATTTGATTGGCTTTTCTGCAGGTTGTTTGCCAGGACTTTCCAAGACCTCCACTAGAAAACACAATAAACTTTTTGGAAGCTGGACAACTATCTTCATTTTTCAGAAACAGTGAAC
+
CC@BCFFFFFFFGGGGGGGGGGHHHHGHHHHHHHHHHHHHHHHHHHHHHHHHHHGGHHHIHFHGGGGGGHHGGEGGHHHHHHGHFGHHHHHHHHHGHHHHHHHHHHHHHHHHHHHHHHHHHHHHHHHHGHHHHHHHHHHHHHHHHHGHHHHHHHGFHHHHHGHGHHHHGHHGHHHHHHGGHHHHHHGHHHHHHHHHHHHGHFHFHHHHHHGGCGFHHHFGHHHHHHHHFHGGGGGGGGFGGGGGGGFGGGB
@M03495:530:000000000-LYBTV:1:2107:22303:9798 1:N:0:TGACAGCT+CCTACGGG
GTCAGCATGTGAGCTTTGGAGGGCAATGGTTTATCAACGCAAAATATAGATCGGAAGAGCACACGTCTGAACTCCAGTCACTGACAGCTATCTCGTATGCCGTCTTCTGCTTGAAAAAAAAAAAACATATATGAAACTCTGTTGTCCCGAGCACGCACTATTTAGAGCATGAATACCGCTGAACCACGCGATCGTGCTGATTCTGGTATACCGTCATGTGACCTTAAGCTAATGTTGTCTGACCTTATTCG
+
CBCCCFFFFFFFGGGGGGGGGGGGGGHHHHHHHHHHHHGGGGGHHHHHHHHHHGGGGHHHHHHHGHHHGHHHHHHHFHGHHHEGHHHHHHHHHHHGGHHHHGGGHGHHHHHHFHHHHHGGGFC<<//1111=11?111=11111<111-<-<<.-----011111001000011100.---.0<....9---.-/...1:011110<111119<...1<11111011<011111111/11111/10111</
@M03495:530:000000000-LYBTV:1:2107:18921:9828 1:N:0:TGACAGCT+CCTACGGG
GTCAGCATGTGAGCTTTGGAAAGTAAATTCGTTGACGACAGAAGGAGCAAGATAACGACCACAGGGAGGGTGGTTTATCAACGGCAAAATATAGATCGGAAGAGCACACGTCTGAACTCCAGTCACTGACAGCTATCTCGTATGCCGTCTTCTGCTTGAAAAAAAAAAAAAATAATAACCAGGAAGTAAATGTGTACGTGATAGTAAATATAACGATTGTCTCGTGGAGCATATATAACGCACTAGCACGT
+
CCCCCFFFFFFFGGGGGGGGGGHHHHHHHHGHHHHHGGGGGHHHHHHHGHHHHHFHGGGGGHHHHGFGGGBFEEFHHHHHHHGGGGGHHHHHHHHHHHGGGGHHHHHHHGHHHGHHHHHHHHHHHHHHHHHHHHHH2GHHGGHHHHGGGHGGHGHHHHAFHHFCGCG-A;--.00000000.../.0000:000;00.//.;00;000900000.:...0009/...../.00000000.----:0/00-9
@M03495:530:000000000-LYBTV:1:2107:19510:9831 1:N:0:TGACAGCT+CCTACGGG
GTCAGCATGTGAGCTTTGGTCCAGCCTGAGTCCTGGTTTATCAACGGCAAAATATAGATCGGAAGAGCACACGTCTGAACTCCAGTCACTGACAGCTATCTCGTATGCCGTCTTCTGCTTGAAAAAAAAAAAAAACAAAAGTACATCGTGTTCGTCCATCTAGTGTGTGCTGTTTCAGTACTGATATATACTATCCGTGTGACTGTAAAATACTTGTATGTTATACGTGCTTCAAGTGGATATTGCTCTTA
+
EDEDDFFFFFFFGGGGGGGGGGHHHGHHHHHHHHHHHHHHHHHHHGGGGGHHHHHHHHHHHGGGGHHHHHHHGHHHGHHHHHGFHHHHHHHHHHHHHHHHHHHGGHHHHGGGGGHHHHHHHGHHHHGF@C?//<-<>.00011<111.<...=.....1:11111<1:.11110:1<1:1111111111111111<...<.:1:10111<10<<111111111111.</..<1111<100011<1<11101
@M03495:530:000000000-LYBTV:1:2107:13242:9843 1:N:0:TGACAGCT+CCTACGGG
GTCAGCATGTGAGCTTTGGAATTAGTAAATTCGTTGACGACAGAAGGAGCAAGATAACGACCACAGGGAGGGTGGTTTATCAACGGCAAAATATAGATCGGAAGAGCACACGTCTGAACTCCAGTCACTGACAGCTATCTCGTATGCCGTCTTCTGCTTGAAAAAAAAAAAACACATGACTAACTATGCCAAGATTGCGTGTGAGGTACTATCGCCTGAACTGTAAACATTTTGAATTGTGAGCAGTAGTG
+
BBBBBFFFFFFBGGGGGGGGGGHHFGHHHHHHGHHHHHGGGGGHHHHHHHHHHHHHHHGGGGGHHHHGGFGGEFGGGHHHGFGCECGGCGHHHHHGHHHHGGGGHHHHHHHGHHHGFHHHGHHGGHHHHHHGHHHGHDCGFHGGHHHHGEGGGHHHHHHGHHFHGCDFG--:...;;00/000/00000000..=00/.;;;.9/.////99/.;....9//////9////9//./;B/////::/://:/
@M03495:530:000000000-LYBTV:1:2107:15241:9845 1:N:0:TGACAGCT+CCTACGGG
GTCAGCATGTGAGCTTTGGAGTGAAATCTCTTGTCTTAAGGAATAAAGGAAAAAGATTCCGTCGGAGGCTCGGTGCTCTACAGGTTCAACCTTTGTACTCTATTATTGCCTCACATTCCATCTCTTGTGAAAATATATTTGATTGGCTTTTCTGCAGGTTGTTTGCCAGGACTTTCCAAGACCTCCACTAGAAAACACAATAAACTTTTTGGAAGCTGGACAACTATCTTCATTTTTCAGAAACAGTGAAC
+
CCCCDFFFFFFFGGGGGGGGGGHHHHHHHHHHHHHHHHHHHGHHHHHHHHHHHHGGHIIHHHHGGGGGGHHGGGGGHHGHHHHHHHHHHHHHHHHHHHHHHGHHHHHHHHHHHHHHHHHHHHHHHHHFHHEFHHHHHHHHHHHHGHHHHHHHHHHHHHHHHGHHHHHHHHHGHHHHHHFGGHHHHHHGHHGHHHHHHHHEGGHHHHHHHHGGHFHHHHFGHHGHHHHHHHGGGGGGGGFFFGFGGGGFGG0
@M03495:530:000000000-LYBTV:1:2107:10248:9846 1:N:0:TGACAGCT+CCTACGGG
GTCAGCATGTGAGCTTTGGAGGGCAAGAAGTGGTTGTGACTGGTTTATCAACGGCAAAATATAGATCGGAAGAGCACACGTCTGAACTCCAGTCACTGACAGCTATCTCGTATGCCGTCTTCTGCTTGAAAAAAAAAAAAGGACGGTTGTCACTGTCATACGCGGCTTTACCTCGAAATGAAGAAATTACTTCATGGTAACGACGGATGAACTAATCGCGATTTGAGTGCGTCCCAACATTAGCAACAGCC
+
A>3>AFFDFDFFFGDCFGGGGGGGGFFHHGDBBGGGGGBGHHCFGFFHFHFHGCGGGFGGHFHHEHHHDEGGHEBHHCGEFFB1FGBGDGHGHHHFFGBHHB13??3BFFG?GEBG/?@GFF44F4?GCG1F0<BB/@GC..<<--.<A.0=000:000;0..:--9-;0;900.9/..00;09//900//;////9:B/9..---.:;9///;///.;---..//9///-;--.//.9////://.9;..
@M03495:530:000000000-LYBTV:1:2107:21696:9863 1:N:0:TGACAGCT+CCTACGGG
GTCAGCATGTGAGCTTTGGAATTAGTAAATTCGTTGACGACAGAAGGAGCAAGATAACGACCACAGGGAGGGTGGTTTATCAACGGCAAAATATAGATCGGAAGAGCACACGTCTGAACTCCAGTCACTGACAGCTATCTCGTATGCCGTCTTCTGCTTGAAAAAAAAAAAAAGAATTTCACGGCGATTATTCTTGTCCACACTCCCAATAGCATCACGCGATCACTGCATAATGAGGTCACCAGATCGTA
+
CCCCCFFFFFFFGGFGGGGGGGHHHFGHHHHHGGHHHHGGGGGHHHHHHHHHHHHHHHGGGGGHHHHGFFGGEFGEGGHHFHHHGGGGGHHHHHHHHHHHGGGGGHHHGHHGGHHGGHFHHHHHHFHHHHHHGHHHHHBFGHGGHGFHGGGGGHHBG1GFFHFHH?FGG---;..900;BB0..--;-..9;//B/://///.//9.//////99/9/..---..//:B/;//9/////;////..//./.
@M03495:530:000000000-LYBTV:1:2107:5798:9865 1:N:0:TGACAGCT+CCTACGGG
GTCAGCATGTGAGCTTTGGAGTGAAATCTCTTGTCTTAAGGAATAAAGGAAAAAGATTCCGTCGGAGGCTCGGTGCTCTACAGGTTCAACCTTTGTACTCTATTATTGCCTCACATTCCATCTCTTGTGAAAATATATTTGATTGGCTTTTCTGCAGGTTGTTTGCCAGGACTTTCCAAGACCTCCACTAGAAAACACAATAAACTTTTTGGAAGCTGGACAACTATCTTCATTTTTCAGAAACAGTGAAC
+
CCCCDFFFFFFFGGGGGGGGGGHHHHHHHHHHHHGHHHHHHHHHHHHHHHHHHHGGHHHHHIHGGGGGGHHGGGGGHHHHHHHHHHHHHHHHHHHHHHHHHHHHHHHHGHHHHHHHHHHHHHHHHHHHHHHHHHHHHHHHHFHHHHGHHHHHHHHGHHHHHGHHHHHHHHHHHHHHHHGHEHHHHHHHHHHBGFHHHHHGGHHHHHFHHHGGHHGGHHCHHHHHHGFHGHGGGGGGHGGGGGFGGGB9FF0
@M03495:530:000000000-LYBTV:1:2107:22381:9873 1:N:0:TGACAGCT+CCTACGGG
GTCAGCATGTGAGCTTTGGAGTGAAATCTCTTGTCTTAAGGAATAAAGGAAAAAGATTCCGTCGGAGGCTCGGTGCTCTACAGGTTCAACCTTTGTACTCTATTATTGCCTCACATTCCATCTCTTGTGAAAATATATTTGATTGGCTTTTCTGCAGGTTGTTTGCCAGGACTTTCCAAGACCTCCACTAGAAAACACAATAAACTTTTTGGAAGCTGGACAACTATCTTCATTTTTCAGAAACAGTGAAC
+
CBCCCFFFFFFFGGGGGGGGGGHHHHHHHHHHHFHHHHHHHGHHHHHGHGHHHHGGHHGHHIHGGGGGGGHGGGGGHHHHHHHHHHHHHHHHHHHHHHHHHHHHHHHHHHHHHGHGHHHHHGHHHHHHEHHHHFHHHHHHH4GHHFGHHHHHHHHHHHHHHGEHHHHHGGHHHHHHHHGHFHHHGHGBGGFFHFHHGFHCGDH=GHHHGHGGFHHHHHGFHGHGHEHHGHGGGGGGGGGFFFGGGGFGGGB
@M03495:530:000000000-LYBTV:1:2107:24356:9905 1:N:0:TGACAGCT+CCTACGGG
GTCAGCATGTGAGCTTTGGTCCGCCTGGTTTATCAACGGCAAAATATAGATCGGAAGAGCACACTCTGAACTCCAGTCACTGACAGCTATCTCGTATGCCGTCTTCTGCTTGAAAAAAAAAAAAAAAACAACATATCTTGGCTACAGTAGTGTACATCGCACTACCCTGTGTCACTATAGCATGCTCCTCGAGAGGACATCAACCTGTTCTGCCATGCGTCCGCTGGGTGTGTACTTCACCGCGTGAGCAG
+
BBBCCFFFFFFFGGGGGGGGGGGGGGHHHHHHHHHHHGGGGGHHHHHHHHHHHGGGGHHHHHHHHHHHHHHHHHHHHHHHHHDEGHHHHBFGHHGGHHHHGGGHGHHHHHHHGFHHHGF?C@<///--.....<0<0<000/00/<<0000/00000:...--://.0/000000000000<0000<<0/....-.../000</./.0:<:0000000..---9.--.<.-..00000000.----..00/
@M03495:530:000000000-LYBTV:1:2107:22108:9914 1:N:0:TGACAGCT+CCTACGGG
GTCAGCATGTGAGCTTTGGACTCCTGACTGGTTTATCAACGGCAAAATATAGATCGGAAGAGCACACGTCTGAACTCCAGTCACTGACAGCTATCTCGTATGCCGTCTTCTGCTTGAAAAAAAAAACACATTAATACACTAGTTGCTAGCAGGATACTGAGGGCAAGACTCTCATAGCTGTCCTATCTCGCACTGCTGATCTCACAACCTCACTCGCTGGTACTTTCATTACTCTATTCGCATTCCATCGT
+
BBCCCFFFFFFFGGGGGGFGGGHHHHHHHHHFHHHHHHHHGGGGGHHHHHHGHHHHGGGGHHHHHHHGHHHGHHHHHHHHHHGHHHHHHHHHHHBHHHGGHGHHGGGFGGHHHHHHHFHHFGGGGB/?=/22222>2111011?11111111..11111=1......//00<0<=00<00<00;00000..-;-/000000000000;./:0.00.-..-/000000000000000009/.:..;00999.
@M03495:530:000000000-LYBTV:1:2107:17652:9919 1:N:0:TGACAGCT+CCTACGGG
GTCAGCATGTGAGCTTTGGTCCAGCCTGAGTCCTGGTTTATCAACGGCAAAATATAGATCGGAAGAGCACACGTCTGAACTCCAGTCACTGACAGCTATCTCGTATGCCGTCTTCTGCTTGAAAAAAAAAAGGTAACCAAGCTTTCAGAAAACTGAACATACCTTAGTTTAATTTTTATGAGAAGATTACCAAACAATAAGACAACTTGTGGCAATACTAGCCACCGATCTCTTGTGTATCACACCTATCT
+
BABCCFFFFFFFGGGGGGGGGGGFHAHHHHHHHHHHHHGGHHHHHGGGGGHHHHHHHHGHHGEGGHHHHHHHGCGHFFHHHHGFHHHHHHHEHHGEHHHEHHHGGHHHHGGGHGGHHHHHGFHHHFGGG/C//221111/0/1?1111111<0<1<1<111<01>000000=00000.=000==/;00;0000;...00:00::/./0000..;=/9/;00:/0/..;;-;//9;////9;////.;/;/9
@M03495:530:000000000-LYBTV:1:2107:26861:9933 1:N:0:TGACAGCT+CCTACGGG
GTCAGCATGTGAGCTTTGGACTCCTGACTGGTTTATCAACGGCAAAATATAGATCGGAAGAGCACACGTCTGAACTCCAGTCACTGACAGCTATCTCGTATGCCGTCTTCTGCTTGAAAAAAAAAAAACACAGTCGATGCCACAGTCTGCATCGTACACCACACTACAGTATACCATATTAACTCCTTGAACCAGCTTGTAACGAGGCATACATAGTACGTGATGAGTGCGCGACGATATCTCGACCTACT
+
CBCDDFFFFFFFGGGGGGGGGGHHHHHHHHHHHHHHHHHHGGGGGHHHHHHHHGHHGGGGGFHHHHHGHHHGHHHHHHHHHHFGHHHHHHHHHG3GGHGGHHHHE>EGGFFGGHHHHHHFHGGGGB<>?/0?011///1.1110<1111111>....<0/....///;0000;00:0000;0000000:000.:..:;/;00;...--.0000;00000.//./;:000:---:--9..-000.0--.0/:
@M03495:530:000000000-LYBTV:1:2107:19766:9942 1:N:0:TGACAGCT+CCTACGGG
GTCAGCATGTGAGCTTTGGAGTGAAATCTCTTGTCTTAAGGAATAAAGGAAAAAGATTCCGTCGGAGGCTCGGTGCTCTACAGGTTCAACCTTTGTACTCTATTATTGCCTCACATTCCATCTCTTGTGAAAATATATTTGATTGGCTTTTCTGCAGGTTGTTTGCCAGGACTTTCCAAGACCTCCACTAGAAAACACAATAAACTTTTTGGAAGCTGGACAACTATCTTCATTTTTCAGAAACAGTGAAC
+
DCCDDFFFFFFFGGGGGGGGGGHHHHHHHHHHHHHHHHHHHHHHHHHHHHHHHHGGHHHHHHHGGGGGGHHGGGGGHHHHHHHHHHHHHHHHHHHHHHHHHGHHHHHHHHHHHHHHHHHHHHHHHHHHHHHHHHHHHHHHHHHHHEHHHHHHHHHHHHHHHGHHHGHHGFHHHHHHHHHHHHHHHHHHHHHGHHHHHHHGGHFGHGHHHHGGHHGHHHCGHHHHGFHHHHGFGGGGGGGGGFGGGGGGGG0
@M03495:530:000000000-LYBTV:1:2107:19920:9962 1:N:0:TGACAGCT+CCTACGGG
GTCAGCATGTGAGCTTTGGAGTGAAATCTCTTGTCTTAAGGAATAAAGGAAAAAGATTCCGTCGGAGGCTCGGTGCTCTACAGGTTCAACCTTTGTACTCTATTATTGCCTCACATTCCATCTCTTGTGAAAATATATTTGATTGGCTTTTCTGCAGGTTGTTTGCCAGGACTTTCCAAGACCTCCACTAGAAAACACAATAAACTTTTTGGAAGCTGGACAACTATCTTCATTTTTCAGAAACAGTGAAC
+
DDDDCFFFFFFFGGGGGGGGGGHHHHHHHHHHHHHHHHHHHHHHHHHHHHHHHHGGHHHIHHHGGGGGGHHGGGGGHHHHHHHHHHHHHHHHHHHHHHHHHHHHHHHHGHHHHHHHHHHHHHHGHHHHGHHHHHHHHHHHHGHHGHHHHHHHHHHHHHHHHGHHHHGHHGHHHHHHHHFFFHHHHHHHHHHHGHHHHHHEGHFGHFHHHHGGGHHHGHHFHHHHHHGHHHGGGGGGGGGGGFGGGGGGGG0
@M03495:530:000000000-LYBTV:1:2107:18082:9985 1:N:0:TGACAGCT+CCTACGGG
GTCAGCATGTGAGCTTTGGTCCAGCCTGAGTCCCTGGTTTATCAACGGCAAAATATAGATCGGAAGAGCACACGTCTGAACTCCAGTCACTGACAGCTATCTCGTATGCCGTCTTCTGCTTGAAAAAAAAAAAAAATCAGACGCGTGCCAAGCACTCCAGCGTTCTATCCCCACGCTCTCGGCCTCAGCTTTTCCGTCCACTTCCAATCCCAGTGACGCAAATGCAAAACACACACCTACCGCCACTCTCT
+
CCCBCFFFFFFFGGGGGGGGGGHHHGHHHHHHHHHHHGHHHHHHHHGGGGGHHHHHHGHHHHGGGGGGHHHHHGHHHEHHHGFHHHHHHHHHHHHHHHHHGHHGFDHHHHGGGHGHGHHHHFFFFGH/DC/>//<>0<1111<-<--.;00..//0;////-:9.99B09/./.-.:..09...:.////////:.;.../;;B////;/;:////9..:--//;//;/.9......///.----.//;//
@M03495:530:000000000-LYBTV:1:2107:13620:10009 1:N:0:TGACAGCT+CCTACGGG
GTCAGCATGTGAGCTTTGGAGGGCAAGAAGTGGTTGTGACATTGCTATGGCAGCTAACAGGGAGGGTGGTTTATCAACGGCAAAATATAGATCGGAAGAGCACACGTCTGAACTCCAGTCACTGACAGCTATCTCGTATGCCGTCTTCTGCTTGAAAAAAAAAAAAAAAAATAAAAGCTTTCCTAACACCGCACAAAACTATCTTGTATACTCTAGCAGCTAGAGATGCGATTAATTATATAGTAGCCTAT
+
BACCCFFFFFFFGGGGGGGGGGGGGGGHGHGHHHGGGGHGHHHHHHHHHGHHGGHHHHHHGGFGEGEFGGGHHHHFHHGGGG/FGGHHHHHGHHGEGGGHHHGHHGCGHFHHHHHHHHHHHHHHHHHGHGHF2FFHGGFFHHGGGHGHHHGHHHFBFHFGCCA@-=---9-.;0000.00000000/00.-----/..::000000:90:00;000000:9:000:000-....00000090000000000
@M03495:530:000000000-LYBTV:1:2107:23787:10038 1:N:0:TGACAGCT+CCTACGGG
GTCAGCATGTGAGCTTTGGAGAAAACGGCCGATGCCCTGGTTTATCAACGGCAAAATATAGATCGGAAGAGCACACGTCTGAACTCCAGTCACTGACAGCTATCTCGTATGCCGTCTTCTGCTTGAAAAAAAAAAAAAAGCTTCAACAAACTAACCATACGATTCTGTTACAACTATATAGACAGGACACAGTTGTATGGAATATTGAGACATGGTTGTAAGTGATCTCACTATCCTATCTTCATGTGTGC
+
DCDCDFFFFFFFGGGGGGGGGGHHHHGGGGGGGGGHHGHHGHHHHHHHHGGGGGHHHHHHHHHHGGGGGHHHHHHH?FGHGHFHHHHGHHHHHHHHHHHHHHFEGHHGGHHHHGGGHGFHHHFHHGHHGGGGGG-<><-..0000000...0000<000/....0<00<000<000000<0000/<.9/./.0000000/00<00::00<</00/00.90000000:0:00:0<0:0:00000000:0<.0
@M03495:530:000000000-LYBTV:1:2107:20752:10042 1:N:0:TGACAGCT+CCTACGGG
GTCAGCATGTGAGCTTTGGAATTAGTAAATTCGTTGACGACAGAAGGAGCAAGATAACGACCACAGGGAGGCTGGTTTATCAACGGCAAAATATAGATCGGAAGAGCACACGTCTGAACTCCAGTCACTGACAGCTATCTCGTATGCCGTCTTCTGCTTGAAAAAAAAAAAAAGAAACAATATAAGAGTCTAGACATCTGTTCATAACGGTCATATTAGTAGTATGTACGTGATCTAGTGTCTGACTAGAA
+
DCCCDFFFFFFFGGGGGGGGGGHHHHHHHHHHGHHHHHGGGGGHHHHHHHHHHHHHHHGGGGGHHHHGGGGGHHGHHHHHHHGHGGGGGHHHHHHHGHHHGGGGHHHHHHHGHHHGHHHHHHHHHHHHHHGHHHGHHFGHHHGGHHGHGGGHGHHHHHHHGHHHHGGG?A-<-.<./</<01:1<<C0101111111011:1111110.-...111111<:111:1<11.//.:1<11111<<11<11001
@M03495:530:000000000-LYBTV:1:2107:3947:10047 1:N:0:TGACAGCT+CCTACGGG
GTCAGCATGTGAGCTTTGGTTTATCAACGGCAAAATATAGATCGGAAGAGCACACGTCTGAACTCCAGTCACTGACAGCTATATCGTATGCCGTCTTCTGCTTGAAAAAAAAAAAAAAATCTTAATAAAATCTGCATATCTTGAGTACACTAAGCACGTGCAACTCCAAGCTCAGCAGTCAAATGAATACAAATAAGGAGTGCAACCAGTCGCTAAGAGGTGTCAGTACACGAGACTCTACATTATGTCTT
+
CCCCCFFFFFFFGGGGGGGGGGHHHHHHGGGGGHHHHHHHHHHHGGGGHHHHHHHGHHHGHHHHHHHHHHHHHHHHHHHHHH5FFFHHHHHHGFGHFHHHGHHHECGHHC@EE/><///0<111111<FBF<1=1<1=1111=11110=00/00<D/-....<0/0;000.000::0.:000000009;000000000:.9.00;0.:.00.-...000.0.0090;000:.--9.0090009;0000009
@M03495:530:000000000-LYBTV:1:2107:13905:10051 1:N:0:TGACAGCT+CCTACGGG
GTCAGCATGTGAGCTTTGGTTTATCAACGGCAAAATATAGATCGGAAGAGCACACGTCTGAACTCCAGTCACTGACAGCTATCTCGTATGCCGTCTTCTGCTTGAAAAAAAAAAAAAAAAAACAGTACAACTTCTCTAATATTTAACTATGATCTAAACTAAAAAAAAACTTCATTGATATTATCGAATATCATCATACATGAGTCTTTACTCTTACTATGTTACTGATGTCTCGCATCATTCTTGTTATA
+
BBCCCFFFFFFFGGGGGGGGGGHHHHHHGGGGGHHHHHHHHHHHGGGGHHHHHHHGHHHGHHHHHHHHHHHHHHHHHHHHHHGHGHGGHHHHGGGHGHHHHHHHHHHHHGGGGCC>>///>-.>01<1110<111011=1=111=1111<11:::11<<110000----<011111111:11<11../:.1111111110110011111111<<1<111:11111111111:<1/9-.-0:1111111111
@M03495:530:000000000-LYBTV:1:2107:9125:10078 1:N:0:TGACAGCT+CCTACGGG
GTCAGCATGTGAGCTTTGGAGTGAAATCTCTTGTCTTAAGGAATAAAGGAAAAAGATTCCGTCGGAGGCTCGGTGCTCTACAGGTTCAACCTTTGTACTCTATTATTGCCTCACATTCCATCTCTTGTGAAAATATATTTGATTGGCTTTTCTGCAGGTTGTTTGCCAGGACTTTCCAAGACCTCCATTAGAAAACACAATAAACTTTTTGGAAGCTGGACAACTATCTTCATTTTTCAGAAACAGTGAAC
+
BACCCFFFFFFFGGGGGGGGGGHHHHHHHHHHHHHHHHHHHHHHHHHHHGHHHHGGHIIHHHHGGGGGGHHGGGGGHHHHHHHGHHHHFHHHHHHGHHHGHHHHHHHHHHHHHHHHHHHHHHHHHHHHHHHHHHHHHHHHHHHHHFGHHHHHHHHHHHHHHGHHHHHHGHHHHHHHHHHHHHHHHHHHHGHBGGHHHHHGHHFHHHHHHHGGHHHHGHHGHHHGHHHHHHHGGGGGGGGFGFBBGGBFGG0
@M03495:530:000000000-LYBTV:1:2107:26207:10079 1:N:0:TGACAGCT+CCTACGGG
GTCAGCATGTGAGCTTTGGAATTAGTAAATTCGTTGACGACAGAAGGAGCAAGATAACGACCACAGGGAGGGTGGTTTATCAACGGCAAAATATAGATCGGAAGAGCACACGTCTGAACTCCAGTCACTGACAGCTATCTCGTATGCCGTCTTCTGCTTGAAAAAAAAAAAAAAAAGAAAAGAGATTACAGCTTGATTGTACGACTAGTGTAGTTGTGGTGTATAGATCCTAATAGGGTGGCAACTAGTCT
+
DCDDEFFFFFFFGGGGGGGGGGHHHHHHHHHHGHHHHHGGGGGHHHHHHHHHHHHHHHGGGGGHGHHGEGGGEFGEGHHHHHHFFGGGGHHHHHHHHGHHGGGFHHGHHHGGHHHGHHHGHGHHFHHHHHHHHHHHHD=GHHGGHHGHGEGHGHHHHHHHAFFGFGGGG-------...<//</<111010000<.<11:11.<..-0<1<11111:..<..011111101111110./<-.:0./00111
@M03495:530:000000000-LYBTV:1:2107:4749:10088 1:N:0:TGACAGCT+CCTACGGG
GTCAGCATGTGAGCTTTGGAGTGAAATCTCTTGTCTTAAGGAATAAAGGAAAAAGATTCCGTCGGAGGCTCGGTGCTCTACAGGTTCAACCTTTGTACTCTATTATTGCCTCACATTCCATCTCTTGTGAAAATATATTTGATTGGCTTTTCTGCAGGTTGTTTGCCAGGACTTTCCAAGACCTCCACTAGAAAACACAATAAACTTTTTGGAAGCTGGACAACTATCTTCATTTTTCAGAAACAGTGAAC
+
CBCCDFFFFFFFGGGGGGGGGGHHHGHHHHHHHHHHHHHHHHHHHHHHHHHHHHGGHHHHHIHGGGGGGHHGGGGGHHHHGHHHHHHHHHHHHHHHHHHHHHHHHHHHHHHHHHHHHHHHHHHHHHHHHHHHHHHHHHHHHHGHHHHHHHHHHGHHGHHHHGHHHHHHHHHHHHGGHGGHFHHHHHHHHHGGHHHHGHHGGHHHHHHHHHGGGHHGGHCFHFHHHHFHHHGGGGGGGGGGGCFGGGFFBF<
@M03495:530:000000000-LYBTV:1:2107:17483:10094 1:N:0:TGACAGCT+CCTACGGG
GTCAGCATGTGAGCTTTGGAGGGCAAGAATAACGACCACAGGGAGGGTGGTTTATCAACGGCAAAATATAGATCGGAAGAGCACACGTCTGAACTCCAGTCACTGACAGCTATCTCGTATGCCGTCTTCTGCTTGAAAAAAAAAAAAGCCCAAGAAGAGGCCAGTGCTCAGATCGGACGTGCACACGTCTGAAGTCCAGTCACGACGCATTATCTCGTATCGCGTCGTATGCTTGAAAACATAAACGTGAC
+
BABBCFFFFFFFGGGGGGGGGGGGGGGHHHHHHGFGGGHHHHGFEGGEFGEFHHHHGHHGGGEGHHHHHHGHHHHGCEFHHHHHFHGHHHGGGFHHHHHHHHHHHGHFHGHHH?GHHGGHHHHGECHEHFEHHHHHHHHGFF->---.;.....:///;..C.:F000;9/BBF.;.--..9.;;.-../.:////////9/9..--;-9.://;/.../..9-;--9.//;://./://./////.....
@M03495:530:000000000-LYBTV:1:2107:25287:10097 1:N:0:TGACAGCT+CCTACGGG
GTCAGCATGTGAGCTTTGGACTCCTGACTGGTTTATCAACGGCAAAATATAGATCGGAAGAGCACACGTCTGAACTCCAGTCACTGACAGCTATCTCGTATGCCGTCTTCTGCTTGAAAAAAAAAAAAAATGAATTTCTATACTCATGTGAACAACTATCTCACAACTTCAGTAAGTACTCAGCATTACATTCTCTTCACCACGCAGGTAGTACTATCCAGATGATGCATTAGCATTCACTTGCATCCTAA
+
BBCCCFFFFFFFGGGGGGGGGGHHHHGHHHHHHHHHHHHHGGGGGHHHHHHHHFHGGGGGHHHHHHGGGHGGHHHHHHHHFHDGHHHHHHHHHGFHHHGGHHHHGGGFGFHHHHHHFHHHHGGCDG/>//0>11111111111111111>1000/.00=0000000.0000000:0;0000;00000000;00000000000..:---:00;;00;90/00000000:00009/0090099900000/000
@M03495:530:000000000-LYBTV:1:2107:11877:10107 1:N:0:TGACAGCT+CCTACGGG
GTCAGCATGTGAGCTTTGGAGTGAAATCTCTTGTCTTAAGGAATAAAGGAAAAAGATTCCGTCGGAGGCTCGGTGCTCTACAGGTTCAACCTTTGTACTCTATTATTGCCTCACATTCCATCTCTTGTGAAAATATATTTGATTGGCTTTTCTGCAGGTTGTTTGCCAGGACTTTCCAAGACCTCCACTAGAAAACACAATAAACTTTTTGGAAGCTGGACAACTATCTTCATTTTTCAGAAACAGTGAAC
+
CBCCCFFFFFFFGGGGGGGGGGHHHHHHHHGHHHHHHHHHHHHHHHHHHHHHHHGGHGHHHHHGGGGGGHHGGEGGHHHHHHGGHHHHHHHHHHHHHHHHHHHHHHHHHHHHHHHHHHHHHHHHHHHHHHHGHHHHHHHHHHHHHHHHHHHHHHHHHFHHHFHHHHHGGGHHHHHHGHFHHFHHHHHHHHHFHHHHHHHGGHFHHHHHHHGGHHGGHHCHHHHHHGHHHFGGGGGGGGGGGCFFFGFGGB0
@M03495:530:000000000-LYBTV:1:2107:4023:10119 1:N:0:TGACAGCT+CCTACGGG
GTCAGCATGTGAGCTTTGGTCCAGCCTGAGTCCCTGGTTTATCAACGGCAAAATATAGATCGGAAGAGCACACGTCTGAACTCCAGTCACTGACAGCTATCTCGTATGCCGTCTTCTGCTTGAAAAAAAAAAAAAATGACAAAAAAATAGATAAAGAAAGCGATAACAGCGAGTGACAAAATAAGTTACTAGGACTAAGAATTGAATACTACTCAACATATCATTAACACGACCACACACCACGTAGTTCT
+
CBCCDFFFFFFFGGGGGGGGGGHHHGHHHHHHHHHHHHHHHHHHHHGGGGGHHHHHHHHHHHGGGGHHHHHHHGHHHGHHHHFGHHHHHHHHHHHHHHHHFHHHGGHHHHGGGHGHHHHHHHHHHHHGBCD//</-01111=>0.<<.<<0000;00./0/....;000.----.;0;0/:00000000000/00//0000000:00000000;0;/0/0000;000000.----9........./..000
@M03495:530:000000000-LYBTV:1:2107:2909:10128 1:N:0:TGACAGCT+CCTACGGG
GTCAGCATGTGAGCTTTGGAGTGAAATCTCTTGTCTTAAGGAATAAAGGAAAAAGATTCCGTCGGAGGCTCGGTGCTCTACAGGTTCAACCTTTGTACTCTATTATTGCCTCACATTCCATCTCTTGTGAAAATATATTTGATTGGCTTTTCTGCAGGTTGTTTGCCAGGACTTTCCAAGACCTCCACTAGAAAACACAATAAACTTTTTGGAAGCTGGACAACTATCTTCATTTTTCAGAAACAGTGAAC
+
AA3AAFFFFDFFGGGGGGGGGGGHHHHHHHHHHHHHHGHGHGHGGHHHHHHHHHGGHHH5GFGGGGCFGHGGGEGGHHHHHHHGHHHHHHHHHHHHGHHHHHHHHHHHHFGHFHHHHHHHHHHHHHHGHEDGHHHHHHHHHFHHHFFHFHHHHFHGHEHHHFHHHHHHEHHEHH1FGH1FG0FCGGHGHHF1FGFHHFHEH0<0DGHHHFCCHHHACHF.:FHHHHFHGEGFFFFFFFGGF0C//F;BGF:
@M03495:530:000000000-LYBTV:1:2107:4596:10140 1:N:0:TGACAGCT+CCTACGGG
GTCAGCATGTGAGCTTTGGAGTGAAATCTCTTGTCTTAAGGAATAAAGGAAAAAGATTCCGTCGGAGGCTCGGTGCTCTACAGGTTCAACCTTTGTACTCTATTATTGCCTCACATTCCATCTCTTGTGAAAATATATTTGATTGGCTTTTCTGCAGGTTGTTTGCCAGGACAGAAGGCAAGAACCCGGACGTGCTGACGGTTCACCCCGATTTCGTGATTGCTGGAGCAGGTATGATATAATTCTAGGAT
+
AAABAFDFFDFBFGFAFGGFGGHHHGHHGHHHHHHHHHFFFHHHFHBEFHHHHFGGHHFHG3GEAEC?EEGGCEEGHHHFGFGHEGFHFGHHFGHBEGFHGHHHGHHFHFFGHFHHHHHDGFHHHHHHFHHHFGBGHHBGFGGHHHGHHGFGHHHHHGHHGGGEFFHFBAGHH/GGC?/FGGHGHHGC-<@CDEEEHHG.CFEA00:C-;@GG?BBFEF/0;FFFB9CFAFFFFFBBFFFFF9FFFF/B/;
@M03495:530:000000000-LYBTV:1:2107:13751:10148 1:N:0:TGACAGCT+CCTACGGG
GTCAGCATGTGAGCTTTGGAATTAGTAAATTCGTTGACGACAGAAGGAGCAAGATAACGACCACAGGGAGGGTGGTTTATCAACGGCAAAATATAGATCGGAAGAGCACACGTCTGAACTCCAGTCACTGACAGCTATCTCGTATGCCGTCTTCTGCTTGAAAAAAAAAATAGAGCGTAGAAATGTGTAGTATTAAGTATGAATCGCAGTTACGAAGGCAGCACTAGGAGTGAAGACTACCGTAGACGCTT
+
CCCBCFFFFFFFGGGFGGGGGGHHHHGGFHHHGFHHHHGGGGGHHHHHGHHHHHHHHHGGGGGHHHHGFEGG?FEEGHHHHHHHGGGCGHHHFHHHHHHHGGGGHHHHHEHGHHHGHHHHHHHHGHHHHHHHHHHHHDCHHHFFHHHHGGGHGFHHHGHHHHHHGFCCG@.00:009..-;00;000;00000000;00000000..:..//;9..........9//;//:.://9/////-.9../;-..
@M03495:530:000000000-LYBTV:1:2107:3240:10149 1:N:0:TGACAGCT+CCTACGGG
GTCAGCATGTGAGCTTTGGAATTAGTAAATTCGTTGACGACAGAAGGAGCAAGATAACGACCACAGGGAGGGTGGTTTATCAACGGCAAAATATAGATCGGAAGAGCACACGTCTGAACTCCAGTCACTGACAGCTATCTCGTATGCCGTCTTCTGCTTGAAAAAAAAAAAATACAATTCCAAGTTCGATACACAATGCTATTAGTCAAGATATAAATTCATTCGAAATTGACTCATTCATGATAACATCC
+
AA3>AFFFFFFBGGGGGFGGGGHHHHHGHHHHGGHHHGGFGGGHHHHHHHHHHHHHEHGFGEFHGFHGGGGGEFFFFHHHFHHGGGFGGHHGHHHHHHHHGGGGHHGFHHHGHEHEHGHHHHHHDHHHGFFGFFGHBD<GHHGGHFHHG<DFGHHHHHHFHFDGHGGG?C;-.0;00;00000000;.;0.-000.0///9////9/9////////999////;/;9..///////9;/////////////
@M03495:530:000000000-LYBTV:1:2107:17709:10155 1:N:0:TGACAGCT+CCTACGGG
GTCAGCATGTGAGCTTTGGAGTGAAATCTCTTGTCTTAAGGAATAAAGGAAAAAGATTCCGTCGGAGGCTCGGTGCTCTACAGGTTCAACCTTTGTACTCTATTATTGCCTCACATTCCATCTCTTGTGAAAATATATTTGATTGGCTTTTCTGCAGGTTGTTTGCCAGGATCGTGATTGCTGGAGCAGGTATGATATAATTCTAGGATTTGACAGATGAATAATTTACATATATATCTAACTTTGATAGC
+
DDEDDFFFFFFFGGGGGGGGGGHHHHHHHHHHHHHHHHHHHHHHHHHHHHHHHHGGHHHHHIHGGGGGGHHGGGGGHHHHHHHGHHHHHHHHHHHHHHHHHHHHHHHHHHHHHHHHHHHHHHHHHHHHHHHHHGGHHHHHHHHHHHHHHHHHGGHHHHHHHGHHHHHHHHHHHGHHHHHHGHHHHHHHHHGHGHGHHHEHGHHHHHHGHHHHHHHHHHHGCGFGHHGHHFHGHHHHHHGHHHGGGGGGGGC
@M03495:530:000000000-LYBTV:1:2107:7708:10162 1:N:0:TGACAGCT+CCTACGGG
GTCAGCATGTGAGCTTTGGAATTAGCTGGTTTATCAACGGCAAAATATAGATCGGAAGAGCACACGTCTGAACTCCAGTCACTGACAGCTATCTCGTATGCCGTCTTCTGCTTGAAAAAAAAAAAAAAATGATGACCGTCAGATTATTGCATATCTCACCCAGAAAGACCATTAGCATGTAGATATCATGACTCGCTTCATTCAAGCCTCAGATCACGATATTCGTGTGATGACGATCAGAAACGACGTGA
+
DCEDEFFFFFFFGGGGGGGGGGHHHHHHHHHHHHHHHHGGGGGHHHHHHHHHHHGGGGHHHHHHHGHHHGHHHHHHHHHHHHDGHHHHHHHHHHHHGGHHHHGGGHGHHHHHHHHHHHHGGGG@<///>01<11111-....<111111111111=11<.<.../00//<:01<1/11<:1111:<111<101<.-...11111:10<0/00<<0</9...-11//...1111:.999.<<1::..---..
@M03495:530:000000000-LYBTV:1:2107:23479:10165 1:N:0:TGACAGCT+CCTACGGG
GTCAGCATGTGAGCTTTGGAATTAGTAAATTCGTTGACGACAGAAGGAGCAAGATAACGACCACAGGGAGGGTGGTTTATCAACGGCAAAATATAGATCGGAAGAGCACACGTCTGAACTCCAGTCACTGACAGCTATCTCGTATGCCGTCTTCTGCTTGAAAAAAAAAAAAAACAACGAAACTTCACGTTAAACGGAGACGCATGAAGTGATCCAGAGGAGTAGGAGGAACAGTGAGAACATACTGCTGA
+
BBCCCFFFFFFFGGGGGGGGGGHHHHHHHHHHGHHHHHGGGGGHHHHHHHHHHHHHHHGGGGGHHHHGFGGGEGGEGHHHGHFGGGGGGFHHHHHHHHHHGGGGHHHHHHHGHHHGHHHGHHHHHHHHFFHHHHHCHD0GGHGGHHGHGAEHGHHHGHHHHHHHGGG?CE---9.:..-..9-0000;.;.9.90....-:.--.909000000000;..9.//000/../.9/:900009/000000000
@M03495:530:000000000-LYBTV:1:2107:9859:10165 1:N:0:TGACAGCT+CCTACGGG
GTCAGCATGTGAGCTTTGGTCCAGCCTGAGTCCTGGTTTATCAACGGCAAAATATAGATCGGAAGAGCACACGTCTGAACTCCAGTCACTGACAGCTATCTCGTATGCCGTCTTCTGCTTGAAAAAAAAAAAAAATGCAATAGATTGATTCTGTATCTCAGTGTGCTAAGTCGTGCTAAAGTATGATGAACTAAAGAGTGATATGAAACTTGAACAATCTGATTTACATGTCCTGCAGCAAGTACAGACTC
+
CBCCDFFFFFFFGGGGGGGCGGHHHGHHHHHHHHHHHHHHHHHHHGGGGGGHHHHHHGHHHGGGGHHHHHHHGHHHGHHHHHHHHHHHHHHHHHHHHHG3FHHGGHHHHGGGHGHHHHHHHGGHHHGC@D@///<0111><1111<1000000000000=D00=00=000<0.....000000;00:00000000;0/000;0;0000000:0000/00000;00000;0:00000/00.//;00000.00
@M03495:530:000000000-LYBTV:1:2107:25147:10171 1:N:0:TGACAGCT+CCTACGGG
GTCAGCATGTGAGCTTTGGAGTGAAATCTCTTGTCTTAAGGAATAAAGGAAAAAGATTCCGTCGGAGGCTCGGTGCTCTACAGGTTCAACCTTTGTACTCTATTATTGCCTCACATTCCATCTCTTGTGAAAATATATTTGATTGGCTTTTCTGCAGGTTGTTTGCCAGGACTTTCCAAGACCTCCACTAGAAAACACAATAAACTTTTTGGAAGCTGGACAACTATCTTCATTTTTCAGAAACAGTGAAC
+
BABCCFFFFFFFGGGGGGGGGGHHHHHHHHHHHHHHHHHHHHHHHHGHHHHHHHGGHHHIGHHGGGGCEHGCGGGGHHHHHHBGHHHHHHHHHHHHHHHHHHHHHHHHHHHHHHHHHHHHHHHHHHHHHHHHHHHHHHHHHGHHHGHHGHHHFGHHFHHHGCHHHHHGGHHHHGFGGHFHHHGHHHHHHHHGGHHHHFEEDDGHHHHHHHGGHHHHHHCAGHHFHHHHFHGGGGGGGFEGGBBFGGFFFF0
@M03495:530:000000000-LYBTV:1:2107:24276:10175 1:N:0:TGACAGCT+CCTACGGG
GTCAGCATGTGAGCTTTGGAATTAGAAATTCGTTGACGACAGAAGGAGCAAGATAACGACCACAGGGAGGGTGGTTTATCAACGGCAAAATATAGATCGGAAGAGCACACGTCTGAACTCCAGTCACTGACAGCTATCTCGTATGCCGTCTTCTGCTTGAAAAAAAAAAACCTCCCAGGTAAGAGTCTATTGATCGGTCATTCCGCCCCGGCCGATCTGCAGATACAACTGCAGAACTCCTCTCCCATATT
+
BBBBBFFFFFFFGFGGGFGGFGHHHHHHHHHGGHHHHGEGGGFHHHHHHGHHHHHHGGGGGGHEHGEAEGGFGGGGHFHHGHBFEGCCHHHHHHHHHHHGEFFAGHFHHHCGHHGHHHHHHHHHHHHHHGHHGHHHHFHFGA/FFHGCDGFGHHHGHGFGHHGHGFG:--..//.:/0./0000000009000;0..;.D/9::/..9------9--.//:////9////99//:/9////./;/;.////
@M03495:530:000000000-LYBTV:1:2107:24147:10177 1:N:0:TGACAGCT+CCTACGGG
GTCAGCATGTGAGCTTTGGCAGCTAGAGCCAACAATTACCTTAAATTCCAAAAACAACATACTCCTCCTTTGGAATTAGTAAATTCGTTGACGACAGAAGGGCAAGATAACGACCACAGGGAGGGTGGTTTATCAACGGCAAAATATAGATCGGAAGAGCACACGTCTGAACTCCAGTCACTGACAGCTATCTCGTATGCCGTCTTCTGTTTGAAAAAAAATAAACCAAACCAAAAAAACTTACCTGCCAC
+
BBABBFFFFFBFFGGGGGFBGFGFHHHGHFBGFGHHHHHHHFFHGHHHFHHHHHGHHHHGGHFGHHFFFEHHHGDGHHGDFGGBGHGHGHEFEGFGGECGHGGGGGHHHHHGGGGGHHHHGGFGC<?C<FGGHFDFGGCCGGFHHHHGHHDGHDAF?HFFHHFHCGFHGGFGGFFHHH<CCC0CBCCHHEG/0:GFACCFFDG?FC0;B0;B9;00;AD?D.;;/9;AEE.A.9A.A>D99///9//../B
@M03495:530:000000000-LYBTV:1:2107:27612:10212 1:N:0:TGACAGCT+CCTACGGG
GTCAGCTGTGAGCTTTGGAGGGCAAGAAGTGGTTGTGACTGGTTTATCAACGGCAAAATATAGATCGGAAGAGCACACGTCTGAACTCCAGTCACTGACAGCTATCTCGTATGCCGTCTTCTGCTTGAAAAAAAAAAAACAGTCAAGGCGGCAAGACTCTACACTATGTATGTCATTATAATTGTAACTAACTTTCTCGTCTACTGTCTGAGATTCTCTCTTTAGCGCACGTTGGCTCACTATCTCCCTCC
+
BBBB@FFFFFFFGGGGGGGGGGGGGGBFHFGFFFFEFFHHHCGHHHHHHFHGGGFEHHGGHHGHHHHGEFGHGHHHGHGGEF?3FCFHHGHHHGH4@GHHHHEHECDHHGGHHGHGGGHGFFHHHHHCB3?F///>//-.>011111/<---;-.//0;0<00/0/9900000000000;;0=09;09;00/000;00.....//;/://///://///9////:/-;---..;.//////////;//9..
@M03495:530:000000000-LYBTV:1:2107:20147:10218 1:N:0:TGACAGCT+CCTACGGG
GTCAGCATGTGAGCTTTGGAATTAGTAAATTCGTTGACGACAGAAGGAGCAAGATAACGACCACAGGGAGGGTGGTTTATCAACGGCAAAATATAGATCGGAAGAGCACACGTCTGAACTCCAGTCACTGACAGCTATCTCGTATGCCGTCTTCTGCTTGAAAAAAAAAAAAACCTATGAACCATTCCATCCGCTCGCCTTCTACTTCTGTGGCGGCTGTCATTGTATGCCTTCGGTGTGAGAACACATGG
+
CCCCCFFFFFFFGGGGGGGGGGHHHHGHGHHHGHHHHHGGGGGHHHHHHHHGHHHHHHGGGGGHHHHGFFGGFGGGGHHHHHBGFGGGGGHHHHHHHHHHGGGGHGHHHHGGHHHGHHHHGHHHHHHGHHHHHHHEF2CFHHGGHHHHGGGHGGHHHHHGAGFBGG@@-A-<-../0<00:0..000:000:..<-<<-9.:000::B0000/.-----.0000000:00000:......00000</.0:/
@M03495:530:000000000-LYBTV:1:2107:6000:10225 1:N:0:TGACAGCT+CCTACGGG
GTCAGCATGTGAGCTTTGGAATTAGTAAATTCGTTGACGACAGAAGGAGCAAGATAACGACCACAGGGAGGGTGGTTTATCAACGGCAAAATATAGATCGGAAGAGCACACGTCTGAACTCCAGTCACTGACAGCTATCTCGTATGCCGTCTTCTGCTTGAAAAAAAAAAAAAAGAACACCACCAAAGTCCACCTATCGCCTGCAGCATGAGACTGACTCAATAACTGGAAACTACAAGTGTAACTTCACT
+
CCCCCFFFFFFFGGGGGGGGGGHHHHHHHHHHGHHHHHGGGGGHHHHHHHHHHHHHHHGGGGGHHHHGGGGGEFEEGHHHHH4FFGGGGGHHHHHHHHHHGGGGHGHHHHHGHHHGHHHHHHHHHHHHHHHHHHHHHHFHHHGGHHHGGFGHGHHHGHHHGHHHHGGGCF----.9.///.9...../0:0<:..000.....</00.00<0:000000000<0000://00/000000<000000000<0
@M03495:530:000000000-LYBTV:1:2107:26505:10238 1:N:0:TGACAGCT+CCTACGGG
GTCAGCATGTGAGCTTTGGAGTGAAATCTCTTGTCTTAAGGAATAAAGGAAAAAGATTCCGTCGGAGGCTCGGTGCTCTACAGGTTCAACCTTTGTACTCTATTATTGCCTCACATTCCATCTCTTGTGAAAATATATTTGATTGGCTTTTCTGCAGGTTGTTTGCCAGGACTTTCCAAGACCTCCACTAGAAAACACAATAAACTTTTTGGAAGCTGGACAACTATCTTCATTTTTCAGAAACAGTGAAC
+
AAAAAFFDFF3DGFGCGB1F1FHHF3BGHFGHHHHHHHHGFHBBFGFHGBGCECEGHGGGFHHGGGGCGHGGC>EEFHFEH1E0FEFEHFFGHHHH2F2GHHGHHHFHFHHGHHCHFDFFFHHHHHGHHGBEGFDGGFHHH>BGHFEHHHGHFDFHGHCGCCEHHHHGHHFAFCFBGDFDFGBFGC00>0F1FB0<CGEGBD0000GF=GCCC0C::C/C.CGCGB0CC:CFF0;FFG00;9/;C/;FB00
@M03495:530:000000000-LYBTV:1:2107:13490:10241 1:N:0:TGACAGCT+CCTACGGG
GTCAGCATGTGAGCTTTGGTTTATCAACGGCAAAATATAGATCGGAAGAGCACACGTCTGAACTCCAGTCACTGACAGCTATCTCGTATGCCGTCTTCTGCTTGAAAAAAAAAAAAAAAAAAACAATAGCACTATCTTGACTTCCTTATATCAAACATACAAAAGAGTATGTCTATCTGTTGGTCAAAGTACAAAACTCCTTCAAGATAGTCATGCTATACGTCATAACAATCACTTATACAGGTTATCTA
+
CCCCCFFFFFFFGGGGGGGGGGHHHHHHGGGGGHHHHHHHHHHHGGGGHGHHHHHGHHHGHHHHHHHHHHHHHHHHHHHHHHEHHHGGHHHHGGGHGHHHHHHHHHHHHGGGG/<//</<<--.<.0111100011<11:0111011111:11100:01:000./</1<1111:11<11110..1101111111:..00001101100<1:<11111<111.<..<11000000<1111<111/0:1:111
@M03495:530:000000000-LYBTV:1:2107:26913:10252 1:N:0:TGACAGCT+CCTACGGG
GTCAGCATGTGAGCTTTGGAGTGAAATCTCTTGTCTTAAGGAATAAAGGAAAAAGATTCCGTCGGAGGCTCGGTGCTCTACAGGTTCAACCTTTGTACTCTATTATTGCCTCACATTCCATCTCTTGTGAAAATATATTTGATTGGCTTTTCTGCAGGTTGTTTGCCAGGACTTTCCAAGACCTCCACTAGAAAACACAATAAACTTTTTGGAAGCTGGACAACTATCTTCATTTTTCAGAAACAGTGAAA
+
DCDDDFFFFFFFGGGGGGGFGGHHHHHHHHHHHHHHHHHHHHHHHHHHHGHHHHGGHIHHHGHGGGGGGHHGGGGGHHHHHHGHHHHFHHHHHHHHHHHHHGHHHHHHHHHHHHHHHHHHHHHHHHHHHHHHHHHHHHHHGEFHHGHHHHHHHHHHHHHHGEHHHHGHHGGHHHFHHHHBGHHHHHHHHHHFHHHHHFGEG0GGHHHGHHCGFHHEHHHHHGHHHFHHGHGGGGGGGFGGGGGGGGFGGG0
@M03495:530:000000000-LYBTV:1:2107:19675:10265 1:N:0:TGACAGCT+CCTACGGG
GTCAGCATGTGAGCTTTGGAGTGAAATCTCTTGTCTTAAGGAATAAAGGAAAAAGATTCCGTCGGAGGCTCGGTGCTCTACAGGTTCAACCTTTGTACTCTATTATTGCCTCACATTCCATCTCTTGTGAAAATATATTTGATTGGCTTTTCTGCAGGTTGTTTGCCAGGACTTTCCAAGACCTCCACTAGAAAACACAATAAACTTTTTGGAAGCTGGACAACTATCTTCATTTTTCAGAAACAGTGAAC
+
CCCDCFFFFFFFGGGGGGGGGGHHHHHHHHHHHHHHHHHHHHHHHHHHHHHHHHGGHHIHHGHGGGGGGHHGGGGGHHHHHHHHHGHHHHHHHHHHHHHHHHHHHHHHHHHHHHHHHHHHHHHHHHHHHHHHHHHHHHHHHHHHHHHHGHHHHHHHHHHHHGGHHHHHHHHHHHHHHHHHHHHHHHHHHHHGHHHHHHEGGGGHHFHHHHGGHHGHGHGHHFGGHHHHHHGHGFGGGFGGFGGGGGFFGG0
@M03495:530:000000000-LYBTV:1:2107:7863:10278 1:N:0:TGACAGCT+CCTACGGG
GTCAGCATGTGAGCTTTGGAATTAGTAAATTCGTTGACGACAGAAGGAGCAAGATAACGACCACAGGGAGGGTGGTTTATCAACGGCAAAATATAGATCGGAAGAGCACACGTCTGAACTCCAGTCACTGACAGCTATCTCGTATGCCGTCTTCTGCTTGAAAAAAAAAAGGCTTGTCTAGTTGGATCCATAGTCGGTACTACCTTGAATCATTGTGGTATTCTCACGGTACACAGCTACCTATATTGTCA
+
3A?AAFFFFFFFGGGGGGGGGGHHHHHHHHHHGFGHHDGCEFFHFHFHGCGFHAGHHHGGGGEHHFHGAEGGEFGFGHHD@G4BECGEGHFGEFHFHFHHF??EHHFFFFHCHHHGFHHHHHHHHFHHGEFHHGGHHHHFHGGAFCGHG<-FF111FHHHGFBGGC-A-A:..//9;0090000/000/0;C000.-9..90;./9///;/9;9//;.9//9////9....;/:9..//9.///://////
@M03495:530:000000000-LYBTV:1:2107:24645:10302 1:N:0:TGACAGCT+CCTACGGG
GTCAGCATGTGAGCTTTGGAGTGAAATCTCTTGTCTTAAGGAATAAAGGAAAAAGATTCCGTCGGAGGCTCGGTGCTCTACAGGTTCAACCTTTGTACTCTATTATTGCCTCACATTCCATCTCTTGTGAAAATATATTTGATTGGCTTTTCTGCAGGTTGTTTGCCAGGACTTTCCAAGACCTCCACTAGAAAACACAATAAACTTTTTGGAAGCTGGACAACTATCTTCATTTTTCAGAAACAGTGAAC
+
BBCCCFFFFFFFGGGFGGGGGGHHHHHHHHHHGHGHHHHHHHGHHHHHHHHHEHGFHHFHHHHGFGGGGHHGGGGGHHHHHHEHHHHHHHHHHHHHHHHHHFHHFHHHHHHHHHHHHHHHHHHHHHGHHGEFHGHHHHHHHHHHHGFHHFFFHHHGGHHHHGGHGHHHGGHHHHFHGH1=GFGHHHHHHHHBGFGGEHHGHHG0DGHGHHGGHHHEGHCGHHHHHHHBCGGFFFGGGFGGGF09BBCFFFB
@M03495:530:000000000-LYBTV:1:2107:17976:10316 1:N:0:TGACAGCT+CCTACGGG
GTCAGCATGTGAGCTTTGGAGACTGGTTTATCAACGGCAAAATATAGATCGGAAGAGCACACGTCTGAACTCCAGTCACTGACAGCTATCTCGTATGCCGTCTTCTGCTTGAAAAAAAAAAAGACTAGTATTACTAACACGTGTATTTTATTTTCATGTTATTTTTTACTTGAGTCCGCACAGTCGTGACTGACATATAACAGTGCTGTGCATACACGTAAGGATATACTGACAATGATTTCGTTCTGATG
+
CBCCBFFFFFFFGGGGGFFFGGGHHHGHHCHHHHHGGGGGGHHHHHHGHHHGGGGHHHHHHHGHGHGHHHHHHHHHHHHHHHHHFHHHHHHHHFGHHHGGEEHGHHHGHHFGHEHHEEECGC</2222@2211<111111/0/?01=111<111111=1111<111-<00=000=00.-:--/00.../.90/900000;0:000009;/0000090../.9/09///////////;9////9.;A.///;
@M03495:530:000000000-LYBTV:1:2107:20441:10331 1:N:0:TGACAGCT+CCTACGGG
GTCAGCATGTGAGCTTTGGAGTGAAATCTCTTGTCTTAAGGAATAAAGGAAAAAGATTCCGTCGGAGGCTCGGTGCTCTACAGGTTCAACCTTTGTACTCTATTATTGCCTCACATTCCATCTCTTGTGAAAATATATTTGATTGGCTTTTCTGCAGGTTGTTTGCCAGGACTTTCCAAGACCTCCACTAGAAAACACAATAAACTTTTTGGAAGCTGGACAACTATCTTCATTTTTCAGAAACAGTGAAC
+
CBCCCFFFFFFFGGGGGGGGGGHHHGHHHHHHHHHHHHHHHHHHHHHHHHHGHGGGHHHHHHHGGGGGGHHGGGGGHHHHHHHFHGHHHHHHHHHHHHHHHHHHHHHHHHHHHHHHHHHHHHHHHHHHHHHHHHHHHHHHHGHHHGHHHHGHHHHHGHHHHGHHGHHHHGHHHHHHHHFHHHHHHGHHHHH1GGHHHHHGGDGGHHHHHHGGGHGHHHHHHHHHHHHHHHGBCFGGGGGGEGGGGGFFGF0
@M03495:530:000000000-LYBTV:1:2107:23085:10340 1:N:0:TGACAGCT+CCTACGGG
GTCAGCATGTGAGCTTTGGAATTAGTAAATTCGTTGACGACAGAAGGAGCAAGATAACGACCACAGGGAGGGTGGTTTATCAACGGCAAAATATAGATCGGAAGAGCACACGTCTGAACTCCAGTCACTGACAGCTATCTCGTATGCCGTCTTCTGCTTGAAAAAAAAAAAAAACACGATAGACAAGATCAGTGGTCACACACACTCAATACTACCACTCAAGAAAACAGATACACATGTTCTAATTGTCG
+
CBCCCFFFFFFFGGGGGGGGGGHGHHHHBGHHGHHGGHGGGGGHHHHGHHHHHHHHHHGGGGGHGHHGAEGGEFCGGHHHHH4GFEGGFHHHHHHHHHHHGGGGHHHHHHHGFGHGHHGHHFGHFGHHHGGHHEHGHF0FGHGGHHHHGDGHGGHHHHHHGFHHGGG-:@--9-.:..-::.B00:./000000/0:00:0.:9;/9/0000009:00;//0:0////.//:00000000000000009;.
@M03495:530:000000000-LYBTV:1:2107:10968:10351 1:N:0:TGACAGCT+CCTACGGG
GTCAGCATGTGAGCTTTGGAGTGAAATCTCTTGTCTTAAGGAATAAAGGAAAAAGATTCCGTCGGAGGCTCGGTGCTCTACAGGTTCAACCTTTGTACTCTATTATTGCCTCACATTCCATCTCTTGTGAAAATATATTTGATTGGCTTTTCTGCAGGTTGTTTGCCAGGACTTTCCAAGACCTCCACTAGAAAACACAATAAACTTTTTGGAAGCTGGACAACTATCTTCATTTTTCAGAAACAGTGAAC
+
BBCCBFFFFFFFGGGGGGGGGGHGHHHHHHHHHHHHHHHHHGHHHHHHHHHHHHGGHHHHGHHGGGGGGHHGGGGGHHHHHHGHHGGHHHHHHHHGGHHHGHHHHHHGHGHHHHHHHHHHHHGHHHHHHHHHFGHHGHHHHFHHHHHHGHHHHGHHHHFHHGHHHHHHHHHHHHHHHHFGFHHFHHHHHHHFHHHHHHAEGFGGHHHHHHGGHHGEGH/.GFFECCHHFHGFFFFGGGFFF;FFGG;FBFB
@M03495:530:000000000-LYBTV:1:2107:22515:10381 1:N:0:TGACAGCT+CCTACGGG
GTCAGCATGTGAGCTTTGGTCCAGCCTGAGTCCTTTGGTTTATCAACGGCAAAATATAGATCGGAAGAGCACACGTCTGAACTCCAGTCACTGACAGCTATCTCGTATGCCGTCTTCTGCTTGAAAAAAAAAAAAACATAACATGCTATGTCTTCTCAAACTGTAAAACTACAAGCATTGCTATAGTCGAGTTGAGATGCTCCCTCTGCTCTCTCATAGTTGCATAGAAGTTTTTTCTCTTTCTCCTACGC
+
DCCCCFFFFFFFGGGGGGGGGGHHHGHHHHHHHHHHHHFHHHHHHHHGGGGGHHHHHHHHHHHGGGGHHHHHHHGHHHGHHHHHHHHHHHHHHHHHHHHHHFHHHGGHHHHGGGHGHHHHHHHHHHHHCGGFC<<-..1111111<11111<0000000000000000000;000.:00:;C0;:000..-09;B0.0:0000.//:00;0000;0000;00;00:;000;0;0.-/0:0;0000;0009-
@M03495:530:000000000-LYBTV:1:2107:20158:10386 1:N:0:TGACAGCT+CCTACGGG
GTCAGCATGTGAGCTTTGGTCCAGCCTGAGTCCTCTGGTTTATCAACGGCAAAATATAGATCGGAAGAGCACACGTCTGAACTCCAGTCACTGACAGCTATCTCGTATGCCGTCTTCTGCTTGAAAAAAAAAAACAAATCTAAAAGTCTCATCTATCACACATTGTGGTACTGAGCATGCCTCAGTCGATTATGCGGTCCTTGTTCATACCGCAATACCTCATATACTCGTCACGACCTGAGGAGCAGACT
+
CCCCCFFFFFFFGGGGGGGGGGHHHGHHHHHHHHHHHHGGHHHHHHHGGGGGHHHHHHHHHHHGGGGHHHHHHHGHHHGHHHHHHHHHHHHHHHHHHHFHF3GGHGGHHHHGGGHGHHHHHHHGHHHHGCGG?>/?/0?1111=111111>11111>1111.>00=0./000000<00<00;C0000.:.;.0:0.-.--0000000000/.---:00;0:000;:000.;....;--.///.09.9/;.0
@M03495:530:000000000-LYBTV:1:2107:19245:10401 1:N:0:TGACAGCT+CCTACGGG
GTCAGCATGTGAGCTTTGGAGTTGACGACAGAAGGAGCAAGATAACGACCACAGGGAGGGTGGTTTATCAACGGCAAAATATAGATCGGAAGAGCACACGTCTGAACTCCAGTCACTGACAGCTATCTCGTATGCCGTCTTCTGCTTGAAAAAAAAAAAAAAAACCAAGAGCATAACTAGACAGAACGTCATTGATGAGATACAGAATCAACGTCGTGGCTTGATGTAGTATAGGATGAAGTATCTGTTGG
+
CCCDEFFFFFFFGGGGGGGGGGHHHHGGGGGHHHGHHHHHHHHHHHGGGGGHHHHGGGGGEGGEFHHHHHHHGGGGGGHHHHFGHHHHGGGGHHHHHHHGHHHGHHGHHHHHHHHHHHHHHHGHGHHHHHGGHHHHGEGHGHHHHHHHHHGHHGGGG?-<-9--....:..<00110110011//0/.<..<111<110111:11101110/...-<..-..-:1111B1:1110:10011:1111:1:0.
@M03495:530:000000000-LYBTV:1:2107:22033:10415 1:N:0:TGACAGCT+CCTACGGG
GTCAGCATGTGAGCTTTGGAATTAGTAAATTCGTTGACGACAGAAGGATAACGACCACAGGGAGGGTGGTTTATCAACGGCAAAATATAGATCGGAAGAGCACACGTCTGAACTCCAGTCACTGACAGCTATCTCGTATGCCGTCTTCTGCTTGAAAAAAAAAAAACAATAAGCATAAGTCGTAGCCGCTGAAGCTACGACCAGACTGCGTCAACTGTTGTATGCGCAAGTACTGCCACATGATAGTGCAC
+
CBCCCFFFFFFFGGGGGGGGGGHHHGHHHHHHGHHHHHGGGGGHHHHHHHHHGGGGGHHHHGFGGG1FEEFHHHHHHHGGGGEGHHHHHHHHHHGGGGGHHHHHHGHHHGHHHHHHHHHHHHHHGHHHHHFDCHHHEFHHGHGADHGHHHHHHGGGHHHGGGGC--..90090:0000900..99.0.---;0000009..--...00/;.-..0:/0:0:090:..---000000/00.0000;000000
@M03495:530:000000000-LYBTV:1:2107:20031:10432 1:N:0:TGACAGCT+CCTACGGG
GTCAGCATGTGAGCTTTGGAATTAGTAAATTCGTTGACGACAGAAGGAGCAAGATAACGACCACAGGGAGGGTGGTTTATCAACGGCAAAATATAGATCGGAAGAGCACACGTCTGAACTCCAGTCACTGACAGCTATCTCGTATGCCGTCTTCTGCTTGAAAAAAAAAAAAAACAATAAATACATCGAGCGATGTGCATGACTTAGAGAGAATACTGTATAGCAAGAAGTCGCATGTAATGTATTAAGGA
+
CCCCCFFFFFFFGGGGGGGGGGHHHHHHHHHHGHHHHGGGGGGGHHHHHHHHHHHHHHGGGGGHHHHGGGGGGGGFFHHHHHGHGGGGGHHHHHHHHHHHGGGGHHHHHHHGHHHGHHHHHHHHHHHHHHGHHHHHHHFHHHFGHHHHGGGHGHHHHHHHGHHHHGGCGE99--...0000090000./..--..;00000000900000..00000000000009:///00.--..00:00090090900
@M03495:530:000000000-LYBTV:1:2107:14636:10454 1:N:0:TGACAGCT+CCTACGGG
GTCAGCATGTGAGCTTTGGAGTGAAATCTCTTGTCTTAAGGAATAAAGGAAAAAGATTCCGTCGGAGGCTCGGTGCTCTACAGGTTCAACCTTTGTACTCTATTATTGCCTCACATTCCATCTCTTGTGAAAATATATTTGATTGGCTTTTCTGCAGGTTGTTTGCCAGGACTTTCCAAGACCTCCACTAGAAAACACAATAAACTTTTTGGAAGCTGGACAACTATCTTCATTTTTCAGAAACAGTGAAC
+
CBCCCFFFFFFFGGGGGGGGGGHHGHHHHHHHHHHHHHHHHHHHHHHHHHGFHHGGHIIHHHHGGGGGGGHGGGGGHHGGHHHGHHHHHHHHHHHHHHHHHHHHHHHHHHHHHHHHHHHHHHHHHHHHHHFHHHHHHGHHHHGHHGHGHHHHHHHHGHHHGGHHGHGHHHHHHHHHHH1FAGHHHHHHHHHGGGHGHHHEGF<FHHGHHHGCEHHHFHFHFFHHHHHHHHGGGGGGGGGGGBBFGGFFFF:
@M03495:530:000000000-LYBTV:1:2107:4560:10458 1:N:0:TGACAGCT+CCTACGGG
GTCAGCATGTGAGCTTTGGATGGTTCTGGTTTATCAACGGCAAAATATAGATCGGAAGAGCACACGTCTGAACTCCAGTCACTGACAGCTATCTCGTATGCCGTCTTCTGCTTGAAAAAAAAAAAAAAAATAAAAATGAAAAACTCTAAGATGGCAATGAAACAACAAAACACACAGTTAAATATGGGACTCACAGAACACACATAGTGGTCACAGAGATACATATGAATGATAAGCTGTGCATTCATAGG
+
BABCCFFFFFFFGGGGGGGGGGGHHHHHHHHHHHHHHHGGGGGHHHHHHHHHHHGDFGHHHHHHHGHHHGHHHHHHHHGHHH5FHHHGHHHGCFHHFGHHHHGGGHGHHGHHHGFHHHHGGGGG///<--011=11>000=0<.000000000<//0000000/;.....:......000000000;./../090900///...0000090000000//0000:0000900090000009/0000000000
@M03495:530:000000000-LYBTV:1:2107:8930:10462 1:N:0:TGACAGCT+CCTACGGG
GTCAGCATGTGAGCTTTGGTTTATCAACGGCAAAATATAGATCGGAAGAGCACACGTCTGAACTCCAGTCACTGACAGCTATCTCGTATGCCGTCTTCTGCTTGAAAAAAAAAAAAAAAAATAAAATATAAACGAAATACAGACCTCGCGATCTGTAAGTATCACAAGACATACATCAATAGCGTAGAGATGAACGTATGACTAATAAGAACATACCAGTAGGATTGATGCAACGCAATAATTGAGTATGA
+
CCCDDFFFFFFFGGGGGGGGGGHHHHHHGGGGGHHHHHHHHHHHGGGGHHHHHHHGHHHGHHHHHHHHHHHHHHHHHHHHHHCHHHGGHHHHGEGHGHHHHHHHHFHHHGGGGC/<////-01111111<1=1....<10011.<00.----..111111<11:<0=.///11<01:001111-..-.1110111.9<1/111101<<111</110/001110011/01<1010----91<<111011111
@M03495:530:000000000-LYBTV:1:2107:11184:10465 1:N:0:TGACAGCT+CCTACGGG
GTCAGCATGTGAGCTTTGGAATTAGTAAATTCGTTGACGACAGAAGGAGCAAGATAACGACCACAGGGAGGGTGGTTTATCAACGGCAAAATATAGATCGGAAGAGCACACGTCTGAACTCCAGTCACTGACAGCTATCTCGTATGCCGTCTTCTGCTTGAAAAAAAAAAACAAAAACAAACACCTACTAATAGACAGTGCATAAAGTACATAAACACTATCACTACAAGACTAACTGAACATAGAACACC
+
CCDDDFFFFFFFGGGGGGGGGGHHHHHHHHHHGHHHHHGGGGGHHHHHHHHHHHHHHHGGGGGHHHHGGGGGFFGGGHHHHHHHGGGGGHHHHHHHHHHHGGGGHHHHHHHGHHHGHHHHHHHHHHHHHHHHHHHGHHHHHHGGHHGHGGGHGHHHHHHHHHFHHGGGGG?.9<:.<......../<<01<111101/01<<111<<1111<11<01.0/11111</000//100011000:1<1110//.
@M03495:530:000000000-LYBTV:1:2107:17389:10469 1:N:0:TGACAGCT+CCTACGGG
GTCAGCATGTGAGCTTTGACGACAGAAGGAGCAAGATAACGACCACAGGGAGGGTGGTTTATCAACGGCAAAATATAGATCGGAAGAGCACACGTCTGAACTCCAGTCACTGACAGCTATCTCGTATGCCGTCTTCTGCTTGAAAAAAAAAATGCAGGTTGTTTGCCAGGACTTTCCAAGACCTCCACTAGAAAACACAATAAACTTTTTGGAAGCTGGCAAACTATCTTCATTTTTCAGAAACAATGAAA
+
BBBBBFFFFFFFGGGGGGGFGCEGGHGHGGGHHHHGHHHGGGGFGGHHHFFEFGEFEGGHHHHHHHGGGEGFHHHHGHFGHHGFGGHHFHHHHGGHHGHFHHHHHGHHFHHHHHHHHHGF2DGGGGHFHHGAFHFGF1FGFF0FFG0<>---.00;0::0/.;/:GH00;:EGGFB9090./;FGEBFFBBF;CFF.;9A990;/;/;BB--:/:./;.../:.;/;/;BB//B/B//:9///;9.9:/:/
@M03495:530:000000000-LYBTV:1:2107:20843:10514 1:N:0:TGACAGCT+CCCACGGG
GTCAGCATGTGAGCTTTGGAGTGAAATCTCTTGTCTTAAGGAATAAAGGAAAAAGATTCCGTCGGAGGCTCGGTGCTCTACAGGTTCAACCTTTGTACTCTATTATTGCCTCACATTCCATCTCTTGTGAAAATATATTTGATTGGCTTTTCTGCAGGTTGTTTGCCAGGACTTTCCAAGACCTCCACTAGAAAACACAATAAACTTTTTGGAAGCTGGACAACTATCTTCATTTTTCAGAAACAGTGAAC
+
CCCCCFFFFFFFGGGGGGGGGGHGHGHHHHHHHGHHHHGHHHGHHHHHHHHHHHGGHIHHHHHGGGGGGHHGGGGGHHHHHHGFHHHHHHHHHHHHHHHHHHHHHHHGHHGHHHHHGHHHHHHHGHHHHHHHGHHHHHHHHBHHGHHHHHHHHHHHHHHHHGHHHHHHHHGHHHHHHGFHHHHHHHHGHHHHHHGHHHHGDDG=GHHHHHGGEHB.GHFEGHHHHHHHHHGGFGGGGGGGGFGGGGGGGGB
@M03495:530:000000000-LYBTV:1:2107:10566:10526 1:N:0:TGACAGCT+CCTACGGG
GTCAGCATGTGACTTTGGTCCGCCTGGTTTATCAACGGCAAAATATAGATCGGAAGAGCACACGTCTGAACTCCAGTCACTGACAGCTATCTCGTATGCCGTCTTCTGCTTGAAAAAAAAAAAAAAATAAAAATGTAAAGAAACCGACCGTTTCAAGGAGATTATAGTAATGTCAGACTTCGAAGCCACAGGATTGACAAGGTAAGAGTCATGATGAAGGCAACTGTTAGGTGAATCATACATCTTGTAAG
+
DDEEDFFFFFFFGGGGGGGGGGGGGHHHHHHHHHHHGGGGGHHHHHHHHHHHGGGGHHHHHHHGHHHGHHHHHHHHHHHHHHFHHHHHHHHGHHGGHHHHGGGHGHHHHHHHHHHHHGGGFCB><>-01<1110111<111.//.-----<./01110.../111111:C11111<10011...9-.:/....01/<111..<:1<:0101111111110...9//1111/10101111<10<11<11111
@M03495:530:000000000-LYBTV:1:2107:4457:10530 1:N:0:TGACAGCT+CCTACGGG
GTCAGCATGTGAGCTTTGGTCCAGCCTGAGTCCTGGTTTATCAACGGCAAAATATAGATCGGAAGAGCACACGTCTGAACTCCAGTCACTGACAGCTATCTCGTATGCCGTCTTCTGCTTGAAAAAAAAAAAAAAAAAATAATAACGACACGCGACAGGAATAAAAATATTACAATATATAAAAATGACTCACACGCAAGAACCAACGACTGAAAAACTCAACGACAGACTGAAAGTGTAGAAAAACACGT
+
CCCCCFFFFFFFGGGGGGGGGGHHHGHHHHGGHHHHHHHHHHHHHGGGGGHHHHHHHHHHHGGGGHHHHHHHGHHHGGHHHHGGHHHHHHHHHHHHHHHFGHHGGHHHHGGGHGHHHHHHHHHHHHGGGGDA//---<-<000000..---.------../000000.0009000000090;009.000009;00-----//;......-..9000..0000/..-9-/.;:B90000000000/......
@M03495:530:000000000-LYBTV:1:2107:14135:10536 1:N:0:TGACAGCT+CCTACGGG
GTCAGCATGTGAGCTTTGGAATTAGTAAATTCGTTGACGACAGAAGGAGCAAGATAACGACCACAGGGAGGGTGGTTTATCAACGGCAAAATATAGATCGGAAGAGCACACGTCTGAACTCCAGTCACTGACAGCTATCTCGTATGCCGTCTTCTGCTTGAAAAAAAAAAAAACCTAACATAGATCAACAAGTGTTCTCTGGTACTCAGCATTACATATTGACGACATGTAGTCGTGAGCGATGACATACG
+
DDDEEFFFFFFFGGGGGGGGGGHHHHHHHHHHGHHHHHGGGGGHHHHHHHHHHHHHHHGGGGGHHHHGFGGGEGGGGHHHHHGHEGGGGHHHGHHHHHHHGGGGHHHHHHHGHHHGHHHHHHHHHHHHHGHHHHHHHHFHHHGGHHHHGGGHGHHHHHHHHHHHHGCGG--<-../:0/011111100/0./11111111:01:111100111111:11<111..--.0111<1.../.:--9.100110.
@M03495:530:000000000-LYBTV:1:2107:11243:10567 1:N:0:TGACAGCT+CCTACGGG
GTCAGCATGTGAGCTTTGGAATTAGCTGGTTTATCAACGGCAAAATATAGATCGGAAGAGCACACGTCTGAACTCCAGTCACTGACAGCTATCTCGTATGCCGTCTTCTGCTTGAAAAAAAAAAAAAACAAAGATTCCACACATCGTATCATCAAACTATAAAATAAATCACCAATATGATTTATTTGTCCACTCCATCACTCCTGTACTGGAATGATATACTACTTTGCTACAAGGACCTATGTATTATA
+
CCCCCFFFFFFFGGGGGGGGGGHHHHHHHHHHHHHHHHGGGGGHHHHHHHHHHHGGGGHHHHHHHGHHHGHHHHHHHHHHHHEFHHHHHHHHGHHGGGHHHHGFGHGHHHHHHHHHHHHGGG/C<////=.0001111111>.11<<</.000000<0000:0;0:G00000;:.000C00;00090000;0;0//0000009/0090;000/0000;000000000000000900...;/000;000000
@M03495:530:000000000-LYBTV:1:2107:8725:10586 1:N:0:TGACAGCT+CCTACGGG
GTCAGCATGTGAGCTTTGGAATTAGTAAATTCGATAACGACCACAGGGAGGGTGGTTTATCAACGGCAAAATATAGATCGGAAGAGCACACGTCTGAACTCCAGTCACTGACAGCTATCTCGTATGCCGTCTTCTGCTTGAAAAAAAAACAATAGTATAAAATGACATCGTAGTATCTGTTATACAGGTAATAACGTATAGCACCCGACTCTCACCTGACGGTGCTCGGCACTCGTATACAATGTACACAA
+
BABBBFFFFFFFGGGGGGFGGGHHHGFHHHHHGHHHGHGGGGGHHHHGFGGGEFGEGHHHHHHHGGGGCGFHGHHHHHGHGG?AGHHHHHHGGGHGHHHHHHHHHHGHDFGHHHHHHH3BGHGGHHHHDDGFGHFHHHFF@CGHHGGGD..<00000000000000000::...000000000:0:0/:0<0000;/.090909:.;-;-.:0;0.0:/:.-..-9/.-.--./.;.///;/////;///.
@M03495:530:000000000-LYBTV:1:2107:20140:10588 1:N:0:TGACAGCT+CCTACGGG
GTCAGCATGTGAGCTTTGGAATTAGTAAATTCGTTGACGACAGAAGGAGCAAGATAACGACCACAGGGAGGGTGGTTTATCAACGGCAAAATATAGATCGGAAGAGCACACGTCTGAACTCCAGTCACTGACAGCTATCTCGTATGCCGTCTTCTGCTTGAAAAAAAAAAAAATAAGCAAGACAAACTCAGTAGAGGAGAGACTAAGATCTCAATATGAGCTCTGGACGGAACCAGACACGTACAATAACT
+
CCBCDFFFFFFFGGGGGGGGGGHHHHHHHHHHGHHHHHGGGGGHHHHHHHHHHHHHHHGGGGGHHHHGGGGGBFEFGHHHHHGHFGGGGHHHHHHHHHHHGGGGHHHHGHHGFHHGHHHHHGHHHHHHHHHHHHHHHG1FHHFGHHHHGEGHGHHGHHHGGHHHHGGGGG---.01101://////.000011111:<..../0000011111<111111010<001.9-..-9....//.:/..111001
@M03495:530:000000000-LYBTV:1:2107:21959:10616 1:N:0:TGACAGCT+CCTACGGG
GTCAGCATGTGAGCTTTGGAGTGAAATCTCTTGTCTTAAGGAATAAAGGAAAAAGATTCCGTCGGAGGCTCGGTGCTCTACAGGTTCAACCTTTGTACTCTATTATTGCCTCACATTCCATCTCTTGTGAAAATATATTTGATTGGCTTTTCTGCAGGTTGTTTGCCAGGACTTTCCAAGACCTCCACTAGAAAACACAATAAACTTTTTGGAAGCTGGACAACTATCTTCATTTTTCAGAAACAGTGAAC
+
CCCDDFFFFFFFGGGGGGGGGGGHHHHHHHHHHHHHHHHHHFHHHHHHHHHHHHGGHIHIHHHGGGGGGHHGGGGGHHHHHHHHHHHHHHHHHHHGHHHHHHHHHHHHHHHHHHHHGHHHHHHHHHHHHHHHHHHHHHHHHHHHHHHHHHHHHHHHHHHHHGHHGGHHHGHHHHHHHGHGFHHHHHHHHHHDGHHHHHHGHDFGHHHGFHGGHHHHHHHHHHHHHHGFHHGHGGGGGGGEGCFFGGBFGG0
@M03495:530:000000000-LYBTV:1:2107:6208:10618 1:N:0:TGACAGCT+CCTACGGG
GTCAGCATGTGAGCTTTGGAGTGAAATCTCTTGTCTTAAGGAATAAAGGAAAAAGATTCCGTCGGAGGCTCGGTGCTCTACAGGTTCAACCTTTGTACTCTATTATTGCCTCACATTCCATCTCTTGTGAAAATATATTTGATTGGCTTTTCTGCAGGTTGTTTGCCAGGAAAGACCTCCACTAGAAAACACAATAAACTTTTTGGAAGCTGGACAACTATCTTCATTTTTCAGAAACAGTGAACAACCCA
+
CBCCCFFFFFFFGGGGGGGGGGHHHHHHHHHHHHHHHHHHHHHHHHHHHHHHHHGGHIIIHHHGGGGGGHHGGGGGHHHHHGGHHHHHHHHHHHHHHHHHHHHHHHHHHGHHHHHHHHHHHHHHHHHHHHHHHHHHHHHHHHHHHGHHHHHHHHHHHHHHHGHHGHHHHGHHHHGHHHHHHHHHHHHHHHHHHGFHHHHHHHHHGGEHFHHHHHHGHHHHFHHHHHHHHHGGGEGGGGGGFBFFGFFEDD.
@M03495:530:000000000-LYBTV:1:2107:3558:10622 1:N:0:TGACAGCT+CCTACGGG
GTCAGCATGTGAGCTTTGGAGTGAAATCTCTTGTCTTAAGGAATAAAGGAAAAAGATTCCGTCGGAGGCTCGGTGCTCTACAGGTTCAACCTTTGTACTCTATTATTGCCTCACATTCCATCTCTTGTGAAAATATATTTGATTGGCTTTTCTGCAGGTTGTTTGCCAGGACAGGTCGTGATTGCTGGAGCAGGTATGATATAATTCTAGGATTTGACAGATGAATAATTTACATATATATCTAACTTTGA
+
BABABFFFFFFFGGGGGGGGGGHHHHHHHHHHHHHHHHHHHHHHHHHHHHGHHHGGHHIGGFGGGGGGGHHGGGGGEHHHHHGHHHHHGHGHGGHGHHHHHHHHHHGHHHHH??FHHHHFGGHHHHHFGHFGHHHHHHHHHFHHHHHHHHHHHHGGFHHHHEHHHHHHGHGGHEGHHEEDGFHHHHHHGHGEHA.=GGDGHHHFHHHHHHHEFHHHHHGGFGH;;=<;GHHHHFHHGGGFGFFGF0FFGG0
@M03495:530:000000000-LYBTV:1:2107:18705:10633 1:N:0:TGACAGCT+CCTACGGG
GTCAGCATGTGAGCTTTGGAGTGAAATCTCTTGTCTTAAGGAATAAAGGAAAAAGATTCCGTCGGAGGCTCGGTGCTCTACAGGTTCAACCTTTGTACTCTATTATTGCCTCACATTCCATCTCTTGTGAAAATATATTTGATTGGCTTTTCTGCAGGTTGTTTGCCAGGACTTTCCAAGACCTCCACTAGAAAACACAATAAACTTTTTGGAAGCTGGACAACTATCTTCATTTTTCAGAAACAGTGAAC
+
CBBCCFFFFFFFGGGGGGGGGGHHHHHHHHHHHHHHHHHHHGHHHHHHHHHHHHGGHIIHHHHGGGGGGHHGGEGGHHHHHHHHHHHHHHHHHHGHHHHHHHHHHHHHHGHHHHHHHHHHHHHHHHHGHHHHHGHHHHHHHFHHHHGHHHHHHHGHHGFHHGHHHHHHHHHHHHHHHGGHGHHFHHHHHHG<GFHGHHHEGGHHHHHHHHGGBHGFHHHAHHHHFFHHHHGGGFGGGGGGGFFGGGGGFG0
@M03495:530:000000000-LYBTV:1:2107:14219:10634 1:N:0:TGACAGCT+CCTACGGG
GTCAGCATGTGAGCTTTGGAATTAGTAAATTCGTTGACGACAGAAGGAGCAAGATAACGACCACAGGGAGGGTGGTTTATCAACGGCAAAATATAGATCGGAAGAGCACACGTCTGAACTCCAGTCACTGACAGCTATCTCGTATGCCGTCTTCTGCTTGAAAAAAAAAAAAAAATACACAAGATTCACATAGTCATAACATAAGAAGAACTATGAGTACAGAAAACGAGTACAAGGACAGCGAGGTGAAG
+
CDCDEFFFFFFFGGGGGGGGGGHHHHHHHHHHGHHHHHGGGGGHHHHHHHHHHHHHHHGGGGGHHHHGFGGGEFGEGHHHHHGHGGGGGHHHHHHHHHHHGGGGHHHHHHHGHHHGHHHHHHHHHHHHHHHHHHHHHGGHHHGGHHHHGGGHGHHHHHHHHHHHHGGGGA-<---.<00<0.</011111<01111111:0111<11/0//1011:<11111100/<-....1<10.../..-<--..101
@M03495:530:000000000-LYBTV:1:2107:17196:10637 1:N:0:TGACAGCT+CCTACGGG
GTCAGCATGTGAGCTTTGGAGTGAAATCTCTTGTCTTAAGGAATAAAGGAAAAAGATTCCGTCGGAGGCTCGGTGCTCTACAGGTTCAACCTTTGTACTCTATTATTGCCTCACATTCCATCTCTTGGGAAAATATATTTGATTGGCTTTTCTGCAGGTTGTTTGCCAGGACTTTCCAAGACCTCCACTAGAAAACACAATAAACTTTTTGGAAGCTGGACAATTATCTTCATTTTTCAGAAACAGTGAAA
+
CCCCCFFFFFFFGGGGGGGGGGHHHHHHHHHHHHHHHHHHHHHHHHHHGHHHHHGGHHHHHHHGGGGGGHHGGGGGGHHHHHGHHHHHHHHHHHHHHHGHHHHHGHE@G@B3B?FHDGB4??B3FD?3?FGHCG3FDGHFG3FBB?2FHHD33332G0FDCGHE2FFBHEC/FG1GGGDB=G0<G.<0F0GFHH0/<<C.<DGDFGFHHFF-C<:.<C/.<CC0<1<CFFE:CFFFB/BFFG0//C1<FB1
@M03495:530:000000000-LYBTV:1:2107:5828:10649 1:N:0:TGACAGCT+CCTACGGA
GTCAGCATGTGAGCTTTGGAGTGAAATCTCTTGTCTTAAGGAATAAAGGAAAAAGATTCCGTCGGAGGCTCGGTGCTCTACAGGTTCAACCTTTGTACTCTATTATTGCCTCACATTCCATCTCTTGTGAAAATATATTTGATTGGCTTTTCTGCAGGTTGTTTGCCAGGACTTTCCAAGACCTCCACTAGAAAACACAATAAACTTTTTGGAAGCTGGACAACTATCTTCATTTTTCAGAGACAGTGAAC
+
CCCCCFFFFFFFGGGGGGGGGGHHHHHHHHHHHHHHHHHHHHHHHHHHHHHHHHGGHIIIHHHGGGGGGHHGGGGGHHHHHHHHHHHHHHHHHHHHHHHHHHHHHHHHHHHHHHHHHHHHHHHHHHHHHHHHHHHHHHGHHHHHHHHHHHHHHHGHHHHHHGHHHGHHHHHHHHHHHHGHHHHHHHHHHHHGHHHHHHHGHHHHHHHHHHGGHHHHHHGHHHHHHHHHHHGGGGGGGGGGG0CFGFGGGG0
@M03495:530:000000000-LYBTV:1:2107:14113:10653 1:N:0:TGACAGCT+CCTACGGG
GTCAGCATGTGAGCTTTGGAGTGAAATCTCTTGTCTTAAGGAATAAAGGAAAAAGATTCCGTCGGAGGCTCGGTGCTCTACAGGTTCAACCTTTGTACTCTATTATTGCCTCACATTCCATCTCTTGTGAAAATATATTTGATTGGCTTTTCTGCAGGTTGTTTGCCAGGATATTCTAGGATTTGACAGATGAATAATTTACATATATATCTAACTTTGATAGCAGTCACATCGTGGTCTTAGCATTGTAG
+
DDDDDFFFFFFFGGGGGGGGGGHHHHHHHHHHHHHHHHHHHHHHHHHHHHHHHHGGHHIIHHHGGGGGGHHGGGGGHHHHHHHHHHHHHHHHHHHHHHHHHHHHHHHHHHHHHHHHHHHHHHHHHHHHHHHHHHHHHHHHHHHHHHHHHHHHHHHHGHHHHGHHHHHHGHHHGHHHHHHHHHHHHGGFHHHHG>>HGHHHHHGHHHHHHHHHGHHHHGHHHHHFGHGHHHHHHFGHGCHHHHHEFGFGFGB
@M03495:530:000000000-LYBTV:1:2107:22955:10664 1:N:0:TGACAGCT+CCTACAGG
GTCAGCATGTGAGCTTTGGAGTGAAATCTCTTGTCTTAAGGAATAAAGGAAAAAGATTCCGTCGGAGGCTCGGTGCTCTACAGGTTCAACCTTTGTACTCTATTATTGCCTCACATTCCATCTCTTGTGAAAATATATTTGATTGGCTTTTCTGCAGGTTGTTTGCCAGGACTTTCCAAGACCTCCACTAGAAAACACAATAAACTTTTTGGAAGCTGGACAACTATCTTCATTTTTCAGAAACAGTGAAC
+
CCCCCFFFFFFFGGGGGGGGGGHHGGHHHHHHHHHHHHHHHHHHHHHHHHHHHHGGHHHHHGHGGGGGGHHGGGGGHHHHHHHFHHHHHHHHHHHHHHHHHHHHHHHHHHHHHHHHHHHHHHHHHHGGHHHHHHHHHHHHHHHHHHHHHHHHHHGHHHHHHGHHHHHHHHHHHHHHHHFGFGGHHHGHHHH1GGHHHHHGHHFGGFHHHHGGEFHHCFCGHHHGHHHHHHGGGGGGGGGGGFFFGGCFFF0
@M03495:530:000000000-LYBTV:1:2107:23601:10665 1:N:0:TGACAGCT+CCTACGGG
GTCAGCATGTGAGCTTTGGAGTGAAATCTCTTGTCTTAAGGAATAAAGGAAAAAGATTCCGTCGGAGGCTCGGTGCTCTACAGGTTCAACCTTTGTACTCTATTATTGCCTCACATTCCATCTCTTGTGAAAATATATTTGATTGGCTTTTCTGCAGGTTGTTTGCCAGTCGTGATTGCTGGAGCAGGTATGATATAATTCTAGGATTTGACAGATGAATAATTTACATATATATCTAACTTTGATAGCAG
+
CACCCFFFFFFFGGGGGGGGGGHHHHHHHHHHHHHHHHHHHHHHHHGHHHHHHHGGHHHHHHHGGGGGGHHGGGGGHGHHHHHFHHHHHHHHHHHHHHHHHHHHHHHHHHHHHHHHHHHHHHHHHHHHHHHHFFGHHHHHHHHHHHHHHHGFGHFGGHHHHGHHHGHHHHHGGGFHGHGHHFHHHHHHHHGHHHHHHGHHGHHGHHHHHHFFGHFHHG0CCCGHHHGEGFHHHHFHGGHHGHHGGGGGEFB
@M03495:530:000000000-LYBTV:1:2107:13244:10683 1:N:0:TGACAGCT+CCTACGGG
GTCAGCATGTGAGCTTTGGTCCAGCCTGAGTCCTGGTTTATCAACGGCAAAATATAGATCGGAAGAGCACACGTCTGAACTCCAGTCACTGACAGCTATCTCGTATGCCGTCTTCTGCTTGAAAAAAAAAAAAAAATAAAGTCACTAAACATACAGAATTTCGTCCTATGCTCTACTCGTCAAGTCCATACTCGTGATGATCCAATGCTCTGCTTTATGTTTGTGAACTGTACTGTTGAGTCTGCATGTTT
+
CCCCCFFFFFFFGGGGGGGGGGHHHGHHHHHHHHHHHHHHHHHHHGGGGGHHHHHHHHHHHGGGGHHHHHHHGHHHEFGHHHGGHHHHHHHHHHHHHHGFHHHGGHHHHGGGHGHHHHHHHGHHHHGGGGC</<--011>10=0000000<<0<0000<000/....0:00000000:..9..0000009/00...9C0009000;;090B00000000990///00000009:0900:000900000:00
@M03495:530:000000000-LYBTV:1:2107:18964:10686 1:N:0:TGACAGCT+CCTACGGG
GTCAGCATGTGAGCTTTGGAGTGAAATCTCTTGTCTTAAGGAATAAAGGAAAAAGATTCCGTCGGAGGCTCGGTGCTCTACAGGTTCAACCTTTGTACTCTATTATTGCCTCACATTCCATCTCTTGTGAAAATATATTTGATTGGCTTTTCTGCAGGTTGTTTGCCAGGACTTTCCAAGACCTCCACTAGAAAACACAATAAACTTTTTGGAAGCTGGACAACTATCTTCATTTTTCAGAAACAGTGAAC
+
CCCCCFFFFFFFGGGGGGGGGGHHHHHHHHHHHHHHHHHHHHHHHHHHHHHHHHGGHIIIHIHGGGGGGHHGGGGGHHHHHHHHHHHHHHHHHHHHHHHHHHHHHHHHHHHHHHHHHHHHHHHHHHHHHHHHHHHHHHHHHHHHHHHHHHHHHHHHHHHHHGHHHHHHHGHHHHHHHHHHHHHHHHHHHHHGHHGHHHHEGGDDHHHHHHGGHHHHHHHHHHHHHHHHHHGGGGGGGGGGGFGGGGFGGG0
@M03495:530:000000000-LYBTV:1:2107:13817:10690 1:N:0:TGACAGCT+CCTACGGG
GTCAGCATGTGAGCTTTGGAATTAGTAAATTCGTTGACGACAGAAGGAGCAAGATAACGACCACAGGGAGGGTGGTTTATCAACGGCAAAATATAGATCGGAAGAGCACACGTCTGAACTCCAGTCACTGACAGCTATCTCGTATGCCGTCTTCTGCTTGAAAAAAAAAAAAAAAAGATGAAAAAATAACATATGATAAATACACCTTGAATATCTGCTCAATAGCGCGATACTCACACACTAGGAGGTGC
+
CCCCCFFFFFFFGGGGGGGGGGHHHHHHHHHHGGHGHHGGGGGHHHHHHHHHHHHHHHGGGGGHHHHGGGGGGGGGGHHHHHEGFGGGGHHHHHHHHHHHGGGGHHHHHHHGHHHGHHHHHHHHHHHHHHHHHHHHHHFHHHGGHHHHGGGHGHHHHHHHHHHHHGGGC?-----;..00;000.-.090;:000000000;0;;//0900900000000009000---9-.-00;000.9;90/0/...0
@M03495:530:000000000-LYBTV:1:2107:17360:10695 1:N:0:TGACAGCT+CCTACGGG
GTCAGCATGTGAGCTTTGGAGTGAAATCTCTTGTCTTAAGGAATAAAGGAAAAAGATTCCGTCGGAGGCTCGGTGCTCTACAGGTTCAACCTTTGTACTCTATTATTGCCTCACATTCCATCTCTTGTGAAAATATATTTGATTGGCTTTTCTGCAGGTTGTTTGCCAGGACTTTCCAAGACCTCCACTAGAAAACACAATAAACTTTTTGGAAGCTGGACAACTATCTTCATTTTTCAGAAACAGTGAAC
+
DCCDDFFFFFFFGGGGGGGGGGHHHHHHHHHHHHHHHHHHHHHHHHHHHFHHHHGGHHHIHHHGGGGGGHHGGGGGGHHHHHHHHHHHHHHHHHHHHHHHHHHHHHHGHHHHHHHHHHHHHHHHHHHHHHHHHHHHHHHHHHHHGHFHHHHHHHHHHHHHHGHHHHGHHHHHHHHHHHHHHHGHHHGHHEHFHHHHHGHEHHGHHHHHHHG?GHHHHHHHHHHGHHHHHHGGGGHGGGGGGFGGGGFGFF0
@M03495:530:000000000-LYBTV:1:2107:7680:10712 1:N:0:TGACAGCT+CCTACGGG
GTCAGCATGTGAGCTTTGGAATTAGCTGGTTTATCAACGGCAAAATATAGATCGGAAGAGCACACGTCTGAACTCCAGTCACTGACAGCTATCTCGTATGCCGTCTTCTGCTTGAAAAAAAAAAAACGACTGCACTCAAGTCACGTTAGCGACAAACAACTGCCGACCTCTTATAGAAAAAATAACACGACTATGAAATAGACTACGCTCAATGATGTGAAGCCATAAGTATTATCGATCATGCCTGATAA
+
CCCCCFFFFFFFGGGGGGGGGGHHHHHHHHHHHHHHHHGGGGGHHHHHHHHHHHGGGGFHHHHHHGHHHGHHHHHHHHHHHHEHHHHHHHHHHHHHGGHHHHGGGHGHHHHHHHFGHHHGGB/B////?>A/0?1100111<1<.<00.=<----/....:/;/--;;;900009000999C.:00:/;:-.-//////;//;//;:-.../;/:9////9//;////////////...;.//////////
@M03495:530:000000000-LYBTV:1:2107:27189:10718 1:N:0:TGACAGCT+CCTACCGG
GTCAGCATGTGAGCTTTGGTCCAGCCTGAGTCCTGGTTTATCAACGGCAAAATATAGATCGGAAGAGCACACGTCTGAACTCCAGTCACTGACAGCTATCTCGTATGCCGTCTTCTGCTTGAAAAAAAAAAAAACTGAAAAGCCATAACTTACCCATCCCAAGTCCCAAAATTACTCACACCACGAAGGCTCCATTCAACACTAACGCTAGTTATGGCATAAGTATATATAACCGTGTATATCGCAGTTCC
+
BBBBBFFFFFFFGGGGGGFGGGHHHGHHHHHHHHHHHHHHHHGHHGGGGGHHHHHHHHHHHGGGGHGHHHHHGHHHGGHFHHGGHHHHHHHHHGHHEGGCDGHCFHHGHGEEGGHHGGEGHFHFHHGGD/D</>?11111=<00<11>11000/<<//..0/<000/0/..0:0;000/0/.:..9..../../0090000:9/9/.-...//////./9//////////////-....////....;//9
@M03495:530:000000000-LYBTV:1:2107:15660:10719 1:N:0:TGACAGCT+CCTACGGG
GTCAGCATGTGAGCTTTGGAGGGCAAGAAGTGGTTGTGACTGGTTTATCAACGGCAAAATATAGATCGGAAGAGCACACGTCTGAACTCCAGTCACTGACAGCTATCTCGTATGCCGTCTTCTGCTTGAAAAAAAAAAAAAAAACGTTGACGATGGAGCTTTAGGAGTCTGTAAAACAGATGCCGAAGAAGCTGGAGGAACAGAAGAGAGAACCAGCTTATCAGAAACAAAGTTTGAATTATGGCGAGAAA
+
AAABBFFFFFDBFGFEGDGFGCCGGGGHCG5BFFFEEGGFFGFFGCGGGHGFEEGEEHFGHHHHGFFEEAFEHHHH1EGEBGB?@BF@FGGHGGFFFGEGHFHGDBFGEEFGFFDD<<EGA?GDDGHHHHDGGB/>ADD-<-<@CG.::.0;C.C.:;F./;BBB0/9/B0CBBBFBFB/0;:0-??-9//;//;9F...99/9B//9B9.:/9;A.//9/9;FF/9//:F/B/B///999BF/.9--9.9
@M03495:530:000000000-LYBTV:1:2107:24224:10727 1:N:0:TGACAGCT+CCTACGGG
GTCAGCATGTGAGCTTTGGATGGTTCTGGTTTATCAACGGCAAAATATAGATCGGAAGAGCACACGTCTGAACTCCAGTCACTGACAGCTATCTCGTATGCCGTCTTCTGCTTGAAAAAAAAAAAATAACTTAGCTCACTGGGAGCTACTCTCCTCTCTTCCTTCGTTATGTATGTTGGACGCCCGAAACGGAGATATCACCTTACGACGTCGTACGTTCTGTAACGACTATCGCGTGACTGGTCGGAGTC
+
CCCCCFFFFFFFGGGGGGGFGGDFGHHHHFHHHHHHHHGGGGGHHHHHHHHHHHGGGGHHHHHHHGHHHGHHHHHHGHFHHHGHHHHHHHHHHHGGFGHHHHGGGHGHHHHHHFGFHHHGCCF<<BF111111<111111<0/0.<01111110100/0000000.//..00000000.0/-----;---....-/000009000/...:-.--..-///9/////..-:;//..;--..//.//;--9.9
@M03495:530:000000000-LYBTV:1:2107:22869:10734 1:N:0:TGACAGCT+CCTACGGG
GTCAGCATGTGAGCTTTGGATGGTTCTGGTTTATCAACGGCAAAATATAGATCGGAAGAGCACACGTCTGAACTCCAGTCACTGACAGCTATCTCGTATGCCGTCTTCTGCTTGAAAAAAAAAAAAACCTATACAATACCTCGTACACAGACTTCTCTTTGCAAAATAATAAATACCTAGTTTTAACTGATTTCACAGACCACCTCAGATCGTGAGATGGTGACACAGCGCAGGGCTGCCCCTCTGAGCGT
+
BABBCFFFFFFFGGGGGGGFGGGBFHHHHHHHHHHHHHGGGGGHHHHHHHHHHHGGGGHHHHHHHGHHHGHHHHHHHHHHHHGGHHHHHHHGFFHHGGHHHHGFGHGHHGHFHHHFHHHGGGCC/////0111111=<1111.....11././=000=0000000/000;0000000:0:000000;000000000;0/../;...9/00/././.000/000///99.---9--;......9./////-.
@M03495:530:000000000-LYBTV:1:2107:6115:10809 1:N:0:TGACAGCT+CCTACGGG
GTCAGCATGTGAGCTTTGGACTCCTGGCTGGTTTATCAACGGCAAAATATAGATCGGAAGAGCACACGTCTGAACTCCAGTCACTGACAGCTATCTCGTATGCCGTCTTCTGCTTGAAAAAAAAAAAACACAAGAACAGCAAAACGACAGCGATGTGAGGTGTACGCAGGAGGCACCGGCCTCCTTACGACGCACAAGAGACGCTCAGATCCACATTAGACATCGCAGTAAATAACACATGACTCACATCC
+
BABABFFFFFFFGGGGGGGGGGHHGHHHHGGGHHHHHHHHGGGGGHHHHHGHHHHHGGGGHHHHHHHGHHHGGHHHHHHHFHHHHHHHHHHHHEGGHHGGHHHHGGGHGHGHHHHHGHHHHGGGD//<//0=/???00<0<01<<-.---.--...00;.::000..:--.......----.../0;0...;----/././/.-.../099000000000090;....;0000;000099000000900;;
@M03495:530:000000000-LYBTV:1:2107:5693:10823 1:N:0:TGACAGCT+CCTACGGG
GTCAGCATGTGAGCTTTGGAGGGCAAGAAGTGGTTGTGACTGGTTTATCAACGGCAAAATATAGATCGGAAGAGCACACGTCTGAACTCCAGTCACTGACAGCTATCTCGTATGCCGTCTTCTGCTTGAAAAAAAAAAAAAAATGATCAACACAAACCAACAAACAAGCTCCTAACACGTGGAAGATACGAGGGAGGCCATTGGGTACGTCACTATCGTGTAAGAATACTATAGAGGATATACGTTCGTAA
+
CCCCCFFFFFFFGGGGGGGGGGGGGGGHHHFGHHGGGGHHHHHHHHHHHHHHGGGGGHHHHHHHHHHHGGGGHHHGHHHGGHFFHHHHHHHHHHHHHHHHHHHHHH3GHHGGHHHHGGGHGHHHHHHHHHHHHGGGFG<----.000=00/0.........:...../.00:;B0/00.....0/.000.:.--..-.../000..00.9...0:00.9.9/000000:0000000/.;0000.0//.9/.
@M03495:530:000000000-LYBTV:1:2107:26390:10828 1:N:0:TGACAGCT+CCTACGGG
GTCAGCATGTGAGCTTTGGAGTGAAATCTCTTGTCTTAAGGAATAAAGGAAAAAGATTCCGTCGGAGGCTCGGTGCTCTACAGGTTCAACCTTTGTACTCTATTATTGCCTCACATTCCATCTCTTGTGAAAATATATTTGATTGGCTTTTCTGCAGGTTGTTTGCCAGGACTTTCCAAGACCTCCACTAGAAAACACAATAAACTTTTTGGAAGCTGGACAACTATCTTCATTTTTCAGAAACAGTGAAC
+
BBBBBFFFFFF5DFGFGGFFGFHBFGBGFHHCHFHHHHCGGFHHHHHHHHHGFFAFHHHHFFGGGFGC?HHFGDGFBGHHHHFHHG@FGHHHHFFFGFHHHFHFHHHHHFHHGHHGGHGHHFHHHHHHHHFBBFGHGHHHHB?FGFGGAGFGFGFFHFHHHDHHHGFG2//FFH1DFF1?CGCGFEGFHHH1D1GFHHGEF0GFGHFGGFGGF0:.CGGGHGHHGHHHHEFGGGGGGFGGFFFGFGFGGGB
@M03495:530:000000000-LYBTV:1:2107:8504:10843 1:N:0:TGACAGCT+CCTACGGG
GTCAGCATGTGAGCTTTGGAATTAGTAAATTCGTTGACGACAGAAGGAGCAAGATAACGACCACAGGGAGGGTGGTTTATCAACGGCAAAATATAGATCGGAAGAGCACACGTCTGAACTCCAGTCACTGACAGCTATCTCGTATGCCGTCTTCTGCTTGAAAAAAAAAAAACAAAAAGCACTCATACAAGATAATTACACACGCATTGGAACAGCACAGCTTCATAGTACTTAATCTACATCAACGACCT
+
CCCCCFFFFFFFGGGGGGGGGGHHHHHHHHHHGGHHHHGGGGGHHHHHHHHHHHHHHHGGGGGHHHHGFFGGFGGGGHHHHHHHGGGGGHHHHHHHHHHHGGGGHHHHHHHGHHHGHHHHHHHHHHHHHHHHHHHHHHFHHHGGHHHHGGGHGHHHGHHHHHHHHGGGGA::........0/0/;000000/0;00000009.---9.90090//././/.0000000000000;0;000:0:00/..--.
@M03495:530:000000000-LYBTV:1:2107:21807:10845 1:N:0:TGACAGCT+CCTACGGG
GTCAGCATGTGAGCTTTGGAGTGAAATCTCTTGTCTTAAGGAATAAAGGAAAAAGATTCCGTCGGAGGCTCGGTGCTCTACAGGTTCAACCTTTGTACTCTATTATTGCCTCACATTCCATCTCTTGTGAAAATATATTTGATTGGCTTTTCTGCAGGTTGTTTGCCAGGACAGGTCGTGATTGCTGGAGCAGGTATGATATAATTCTAGGATTTGACAGATGAATAATTTACATATATATCTAACTTTGA
+
CCCCBFFFFFFFGGGGGGGGGGHHGGHHHHHGHHHHHHHHHHGHHHGHGHHGHFGGHHHHHGHGGGGEDHHGGGGGHHHHHHHGEHHHHHHHFHHGHHGHHHHHGHHGHHHHGGHHHFHHHHHHHHHHHHHHHHFHGHHHHHHHFHHHGHHHHHHBGGFHHDHHHGHHGHHHHGGGHGGGFFHHEHHHFFBGHHCHHGFGFHHFFHHHHEH0;GHHFHHHHHGH;CCCGHHHFGHHGGEGEGFFFFGGGGB
@M03495:530:000000000-LYBTV:1:2107:19308:10852 1:N:0:TGACAGCT+CCTACGGG
GTCAGCATGTGAGCTTTGGAATTAGCTGGTTTATCAACGGCAAAATATAGATCGGAAGAGCACACGTCTGAACTCCAGTCACTGACAGCTATCTCGTATGCCGTCTTCTGCTTGAAAAAAAAAAAAAAAAAAAAGAGACGTCAGGACGAGAAAGAGTCTAATTATATGAAGACGCTGAACGGTACAGACAGAACGTGAGTAGCCATTTGCTGCTATAGTGCCACGTGCAGATTGTGACTCCTTGACGCGAT
+
CCDEEFFFFFFFGGGGGGGGGGHHHHHHHHHHHHHHHHGGGGGHHHHHHHHHHHGGGGHHHHHHHGHHHGHHHHHHHHHHHHGHHHHHHHHHFHHHGGHHHHGGGHGHHHHHHHHHHHHGGGDBB<//--<---..///...../0.---..00//1011111111111111/.9..<00:....111.<//0/<....<1110011111<10<11111111:0-.<..11010011111001100.<---
@M03495:530:000000000-LYBTV:1:2107:10264:10867 1:N:0:TGACAGCT+CCTACGGG
GTCAGCATGTGAGCTTTGGTCCAGCCTGAGTCCTCTGGTTTATCAACGGCAAAATATAGATCGGAAGAGCACACGTCTGAACTCCAGTCACTGACAGCTATCTCGTATGCCGTCTTCTGCTTGAAAAAAAAAAAAAAGAAAACAGATATTCGTAACTATTCTGGGTCAACGTCATATTAACCCGATACTCAAGAGTCAGCTCGAGTTCGAACATGACAGCTACATACACTATCTTCGTCGTAGATGATTGA
+
DCCCCFFFFFFFGGGGGGGGGGHHHGHHHHHHHHHHHHBGHHHHHHHGGGGGHHHHHGHHHHHGGGGHHHHHHHGHHHGHHHHHHHHHHHHHHHHHHHHHHHHHHGGHHHHGGGHGHHHHHHHEHHHHCGGGCCA/-.>0000>//11=<1/</..11111110///:00.....1111110.-----10100<.<011010.-.0.1...:-100000<010011:<01/11111./.--.<.1<11<10
@M03495:530:000000000-LYBTV:1:2107:11044:10872 1:N:0:TGACAGCT+CCTACGGG
GTCAGCATGTGAGCTTTGGTCCAGCCTGAGTCCCTGGTTTATCAACGGCAAAATATAGATCGGAAGAGCACACGTCTGAACTCCAGTCACTGACAGCTAATCTCGTATGCCGTCTTCTGCTTGAAAAAAAAAAAAAAAAAAAAAACAACTAACATGCTACGTTCCACTAAAGATAGCTTATAACAAAACTGTGCAATCTGCGTACTATCTGACGCTATGCAATCATGAACAGACAAAGCCTGGTGCCAGCA
+
CCCCDFFFFFFFGGGGGGGGGGHHHGHHHHGHHHHHHHHHHHHHHHGGGGGHHHHHHHHHHHGGGGHHHHHHHGHHHGHHHHHHHHHHHHHHHHHHHHHHH3GHHGGHHHHGGGHGHHHHHHHHHHHHFGFGB/<>C>-------..:.00000000000../9/000/00000:0000000000:...0000:00000:;-9.-.9000000..:..000:090000000//./9///.0..0/0/00./
@M03495:530:000000000-LYBTV:1:2107:18164:10875 1:N:0:TGACAGCT+CCTACGGG
GTCAGCATGTGAGCTTTGGACTCCTGACTGGTTTATCAACGGCAAAATATAGATCGGAAGAGCACACGTCTGAACTCCAGTCACTGACAGCTATCTCGTATGCCGTCTTCTGCTTGAAAAAAAAAATATTTACAAGATTCATTTTGTTCATACAAGTATCTCCCAAAGATAATCCAATGAAACTCATCATCTCCATCGATCCCAAATCTTCCCGCATCCACGTCACTACTAAGCCCGATCAGACTAGCACC
+
BBCCBFFFFFFFGGGGGGGGGGHHHHHHHHGHHHHHHHHHGGCEEHHHHHHHGHHHGGGGHHHHHHHGHHHGHHHHHHHHGHHHHHHHHHHHHHFHFHFGHHGEEGGGFHHHHGHHEHHGFEFCCC0222DD2222@>FFBF1=11=0111=??11>1=1111<0000011=10=0000=000000000=0000000./..;/0/.000000/.;-;-/00:....00/0000/9;----.;009:BF0:9
@M03495:530:000000000-LYBTV:1:2107:26876:10880 1:N:0:TGACAGCT+CCTACGGG
GTCAGCATGTGAGCTTTGGAGTGAAATCTCTTGTCTTAAGGAATAAAGGAAAAAGATTCCGTCGGAGGCTCGGTGCTCTACAGGTTCAACCTTTGTACTCTATTATTGCCTCACATTCCATCTCTTGTGAAAATATATTTGATTGGCTTTTCTGCAGGTTGTTTGCCAGGACAGGTCGTGATTGCTGGAGCAGGTATGATATAATTCTAGGATTTGACAGATGAATAATTTACATATATATCTAACTTTGA
+
BBBBBFFFFFFFFGGGGGGGGGHHHHHHHHHHHHHHHGHHHHHHHHHHHHHHHHGGHHHGGFGFGEFFGHHGGGGGGHHHHHHHHHHHHHHHHHHHGHHFHHHHHHHHHHHHHEHHHHFHHHGHHHHFFHFFHFGHDHHHH4HHHHHHHHHHHHGHHGHHHDHGHHHGHHGHHGFGFGADFHHHHHHGHGH./G<BDGDDGFG0DFHHHHHBFFGHHHHHHHBGFHCGHHHGHFHHGFGGGGGCFGGGFF0
@M03495:530:000000000-LYBTV:1:2107:28258:10911 1:N:0:TGACAGCT+CCTACGGG
GTCAGCATGTGAGCTTTGGACTCCTGACTGGTTTATCAACGGCAAAATATAGATCGGAAGAGCACACGTCTGAACTCCAGTCACTGACAGCTATCTCGTATGCCGTCTTCTGCTTGAAAAAAAAAAAAAACATTAAGCATGGGTGTTCAGTGCACGTATAACATGATCACTTGAACATCTTGAGATCGCTACATGGGTACGTCAGGTATTCCATATCTTGAACTACGCTGTCATTTATGAATCTTCGTTCT
+
BAACCFFFFFFFGGGGGGGGGGHHHHHHHHHHHHHHHHHHGGGGGHHHHHHGHHGHGGGGFHHHHHHGHHHGHHHHHHHHHHFHHHHHHHGHHH3GGHGFBGHHGFEHEBHHFHHGHGEHHGGGF@>////.1111111110.0.-.00000000../=0000000000:;00:0000000:90900....-000/./00./.../00000000:0000;00:000.-..;00000000;000000./;..
@M03495:530:000000000-LYBTV:1:2107:21264:10945 1:N:0:TGACAGCT+CCTACGGG
GTCAGCATGTGAGCTTTGGTCCGCCTGGTTTATCAACGGCAAAATATAGATCGGAAGAGCACACGTCTGAACTCCAGTCACTGACAGCTATCTCGTATGCCGTCTTCTGCTTGAAAAAAAAAAAAAAAATAAAGAATAAAGAATACGATGTTTTCATCAGCTAAACGATAATAGTTATGAGACGTGACTCCTGGTGAACCATTGATGGCGATGATAGTCTATTCGTTAAGACATACACAAGATGTTTCTGT
+
EEEDEFFFFFFFGGGGGGGGGGGGGGHHGHHHHHHHHGGGGGHHHHHHHHHHHGGGGHHHHHHHGHHHGHHHHHHHHHHHHHHHHHHHHHHCHHHGGHHHHGGGHGFHHHFHGFHHHHGGGG?<>/-<-0<1<11.<111<1.<10.....1</<11:10011110.....1:1:111111:0..<..110<0/0/100..<<111<0/--<.11<1:111111///..<10/110000../011111111
@M03495:530:000000000-LYBTV:1:2107:22207:10955 1:N:0:TGACAGCT+CCTACGGG
GTCAGCATGTGAGCTTTGGAGTGAAATCTCTTGTCTTAAGGAATAAAGGAAAAAGATTCCGTCGGAGGCTCGGTGCTCTACAGGTTCAACCTTTGTACTCTATTATTGCCTCACATTCCATCTCTTGTGAAAATATATTTGATTGGCTTTTCTGCAGGTTGTTTGCCAGGACTTTCCAAGACCTCCACTAGAAAACACAATAAACTTTTTGGAAGCTGGACAACTATCTTCATTTTTCAGAAACAGTGAAC
+
CBCCCFFFFFFFGGGGGGGGGGGHHHHHHHHHHHHHHHHHHHHHHHHHHHGHHHGGHIHIHHHGGGGGGHHGGEGGHHGHHHHHHHHHHHHHHHHHHHHHHHHHHHHHHHHHHHHHHHHHHHHHHHHGFHHHHHHHHHHHHFHHFGHHHHHHHHGHHHHHHGHHHHHHHHHHHHHHHHFGFHGHHHHGHHHFHHHHHHHFHHHHHHHHHHGGHEHHHHGFHGHGFHGFEGFFFGGFGBFGEGGGGGFFFG0
@M03495:530:000000000-LYBTV:1:2107:4814:10979 1:N:0:TGACAGCT+CCTACGGG
GTCAGCATGTGAGCTTTGGACTCCTGACTGGTTTATCAACGGCAAAATATAGATCGGAAGAGCACACGTCTGAACTCCAGTCACTGACAGCTATCTCGTATGCCGTCTTCTGCTTGAAAAAAAAAAAAAATTTCCTACCACACGGATAAGATGCTGAGGATGGGCCATACCTAAACGCTATCAGAGAGAGATCATGTGCCGGCGGACCCTGTTCACCCATCCCTGCCTTCTCTCCAGCCCCAGCCTCTCAC
+
AABBAFFFFD5@FGF4FFF4EGHHHFHHHHAFDGHHHHHHGC?EGFCGGGHBGDHAE?AEGHFHFFHGAFGFGHHHHHGH@FGGHFFGFHHGHF34BGGFGFDGEEEC/FEDGFHFAHGHAEEG///<<<?1<<D1>10>F.<--@C?D<0D00000.;://...../0//00/0:.-.;.;9000/....;0000009;----;;9-./9/////9.A//;.//.9//9:///9//;..A.....;BBB/
@M03495:530:000000000-LYBTV:1:2107:16343:11005 1:N:0:TGACAGCT+CCTACGGG
GTCAGCATGTGAGCTTTGGAATTAGCTGGTTTATCAACGGCAAAATATAGATCGGAAGAGCACACGTCTGAACTCCAGTCACTGACAGCTATCTCGTATGCCGTCTTCTGCTTGAAAAAAAAAAAACAAATATCAAAAACATAAATACAGCTACCGCGCTCGGTTCACAACTCAGAGCAAACGCGCCGTCATAAGCCAGCCTTGGACAGATGTTGCCAACTCGTGCTATGACAGTACTCACTTAGACTTAC
+
CBCCCFFFFFFFGGGGGGGGGGHHHHHHHHHHHHHHHHGGGGGHHHHHHHHHHHGGGGHHHHHHHGHHHGHHHHHHHHHHHHDFHHHHHHHHGHHHGGHHHHGGGHGHHHHHHHHHHHHGGGGB>///?01?11?11=//.111111<111>110<----.--.:.0000.000090/0:0..-------..0:000/.../0000:0./00000:000:/0.....000:00000000000000000;00
@M03495:530:000000000-LYBTV:1:2107:13239:11034 1:N:0:TGACAGCT+CCTACGGG
GTCAGCATGTGAGCTTTGGAGGGCAAGAAGTGGTTGTGACATTGCTATGGCAGCTAACAGGGAGGGTGGTTTATCAACGGCAAAATATAGAACGGAAGAGCACACGTCTGAACTCCAGTCACTGACAGCTATCTCGTATGCCGTCTTCTGCTTGAAAAAAAAAAAAAAAAAAGAAATAACACTCATAATATCGAGTCTTTTTCACATCCAATAACGAATCAACTGTACACAGCTCTGAACACAGCGACGCG
+
CBCCCFFFFFFFGGGGGGGGGGGGGGGHHHHHHGGGGGHHHHHHHHHHHHHHGGHHHHHHHGGGGGEFGGGHHHHHHHGGGGEHHGHHHHHHHGGGGGHHHHHHHGHHHGHHHHHHHHHHHHHHHHHHHHHHCGHHGGFHHHGGGHGHHGHHHHFHHHHGGG<?;-;9--:-.../00000:0//00000;0...;/00000/09000/0;00;0...9.00/0/000000..00000000:...------
@M03495:530:000000000-LYBTV:1:2107:15846:11094 1:N:0:TGACAGCT+CCTACGGG
GTCAGCATGTGAGCTTTGGATGGTTCTGGTTTATCAACGGCAAAATATAGATCGGAAGAGCACACGTCTGAACTCCAGTCACTGACAGCTATCTCGTATGCCGTCTTCTGCTTGAAAAAAAAAAAAACAACAGTCACCATCACGGATGCCGATATCACCTTCAAAAAGTATATCACAGATACATAATGACACTACGCGCAGAAGCCTACACTCCACTCTGACACGTAATTAGTGGTAAACAGCGTAGGTCA
+
AAAABFFFFFFFGGGGGGGGGGGGHHHHHHHHHHHHHHGGGGGHHHHHHHHHHHGGGGHHHHHHHGHHHGHHHHHHHHHHHH5GHHHHHHHFCGHHAFHHHEEFEHGEGHHHFHFFHFHGG?C/</<??/?/011<=<F1111..-.-/<----:000/0:/:000..0000000099/0;000000000900/;:----9-/9/.//././/././/;/////.;.../;///.//////..-..;.;/:
@M03495:530:000000000-LYBTV:1:2107:26284:11107 1:N:0:TGACAGCT+CCTACGGG
GTCAGCATGTGAGCTTTGGTTTATCAACGGCAAAATATAGATCGGAAGAGCACACGTCTGAACTCCAGTCACTGACAGCTATCTCGTATGCCGTCTTCTGCTTGAAAAAAAAAAACAAATAAAAACAAAAGCAGGATACCGCTACGCAATGCAAGCGATACAAGTTAGATGTGAGTAACGTAACAGTGAGAAACTTAGTGTTAGTGAAATGTTCTCGAAGATGTTTTTATGCATGAATGGGACCTAGCATC
+
CCCCCFFFFFFFGGGGGGGGGGHHHHHHGGGGGHHHHHHHGHHHGGGGHHHHHHHGBGGFFHHHGGHHHHGGHHGGGGHHHE3FHGFFHHHHGEFHGGGEGHHFHHFFFGGG?B@/?/0222@22//?0000=0/=?111.----.-.-.000<0.....-000000000000000000.9...000000000/09000000;000;090000000.0/..000009..00000;00000./../0000;0
@M03495:530:000000000-LYBTV:1:2107:8929:11138 1:N:0:TGACAGCT+CCTACGGG
GTCAGCATGTGAGCTTTGGTCCAGCCTGAGTCCTGGTTTATCAACGGCAAAATATAGATCGGAAGAGCACACGTCTGAACTCCAGTCACTGACAGCTATCTCGTATGCCGTCTTCTGCTTGAAAAAAAAAAAAAGAACAAACAGACATAGCAAAAGCGTGTTAAGACACACAACATGTGAAGATAAGACTAAACGTACAGCAGCGAACCATGGAAGCCCGACACGTGACGCGGTCTCATCTTCACGAACTA
+
CCDCDFFFFFFFGGGGGGGGGGHHHGHHHHGHHHHHHHHHHHHHHGGGGGHHHHHHHHHHHGGGGHHHHHHHGHHHGHHHHHHHHHHHHHGHHHHGHHHEHHHGGHHHHGFGHGHHHHHHGFGHHHGCCCBC///.000<>.>00000000000/<.<..:.00000/</.....<0<00000<000000:000.....00/./-----.00/00/...--<--.......--.-.000000000...-.0
@M03495:530:000000000-LYBTV:1:2107:23950:11146 1:N:0:TGACAGCT+CCTACGGG
GTCAGCATGTGAGCTTTGGAGTGAAATCTCTTGTCTTAAGGAATAAAGGAAAAAGATTCCGTCGGAGGCTCGGTGCTCTACAGGTTCAACCTTTGTACTCTATTATTGCCTCACATTCCATCTCTTGTGAAAATATATTTGATTGGCTTTTCTGCAGGTTGTTTGCCAGGACTTTCCAAGACCTCCACTAGAAAACACAATAAACTTTTTGGAAGCTGGACAACTATCTTCATTTTTCAGAAACAGTGAAC
+
BBBABFFFFFFFGGGGGGGGGGHHHHHHHHHHHHHHHHHHHHHHHHHHHHHHHHGGHHHHHHHGGGGGGHHGGGGGHHHHHHHHHHHHHHHHHHHHHHHHHHHHHGHHHHHHHHHHGHHHHHHHHHHHHHHHHHHHHHHHHHHHHHGHHHHHHHGHHHHHHGHHHHHHHHGHHGHHHHFHHHHHHHHHHGFHHHHHHHHGGDGFHHHHHHECH0GEGHHFHHHFHHHFGBFBBFFGFFFFGFGGGGCFFG0
@M03495:530:000000000-LYBTV:1:2107:20735:11176 1:N:0:TGACAGCT+CCTACGGG
GTCAGCATGTGAGCTTTGGATTAGTAAATTCGTTGACGACAGAAGGAGCAAGATAACGACCACAGGGAGGGTGGTTTATCAACGGCAAAATATAGATCGGAAGAGCACACGTCTGAACTCCAGTCACTGACAGCTATCTCGTATGCCGTCTTCTGCTTGAAAAAAAAAAAAAACAAAAATGAGAGGAATAATTGTTTATGTATCATTATAATTTCGATAAAATTACGCTATTTTGACGACGCTAGCTTTTG
+
AAABCFFFFFFFGGGGGGGGGGHHHHHHHHHGHHHHHGGGGGHHHHHHHHHHHGHHHGGGGGHHHHGGGGG>FEGGGHHHHHBEFGGGHHHHHHHHHHHGGGGHHHHHHHGHHHGHHHHHHHGHHHHHHHHHHHFHGBHHHFGHFHHGGGFGHHHHHHHHHHHHGGG@E?;-:...9...00000.;/;0:00000/90;B00000;00000900/.;.;000000..;..0;00AB..9--;.;0;0000
@M03495:530:000000000-LYBTV:1:2107:20421:11182 1:N:0:TGACAGCT+CCTACGGG
GTCAGCATGTGAGCTTTGGAGGGCAAGAAGTGGTTGTGACTGGTTTATCAACGGCAAAATATAGATCGGAAGAGCACACGTCTGAACTCCAGTCACTGACAGCTATCTCGTATGCCGTCTTCTGCTTGAAAAAAAAAAAATAAATAAGATAAAATGCAGAAATACTGTAAGTCAAGACAATCATAGAAGAGTAGAGAGCTGACATAAGCGAAGCCAGCAGAGCGGGAGTATGCAGTGTGTGGTATCCGTGG
+
BABCDFFFFFFFGGGGGGGGGGGGGGGHHHFGHHGGGGHGHHHHHHHHHHHHGGGGGHHHHHHHHHHHGGGGHHHHHHHGHHEFHHHHHHHHHHHHHHHHHHGHHH3GHHGGHHHHGGGHGHHHHHHHGHHHHGGGGG?-01><1111110000000000<00=000000000:000/::0:0000;000.000090..000/000000;.---./.9/.9./-----./00090:000.../0000;;.-
@M03495:530:000000000-LYBTV:1:2107:13114:11193 1:N:0:TGACAGCT+CCTACGGG
GTCAGCATGTGAGCTTTGGAATTAGTAAATTCGTTGACGACAGAAGGAGCAAGATAACGACCACAGGGAGGGTGGTTTATCAACGGCAAAATATAGATCGGAAGAGCACACGTCTGAACTCCAGTCACTGACAGCTATCTCGTATGCCGTCTTCTGCTTGAAAAAAAAAACATAGCAAGTAGCTCCCAAGAACTGCGTCAGTTCGAAACCAAAGAACGGCAGACAAACACTGTGCAACTACATGACACTTG
+
CCCBCFFFFFFFGGGGGGGGGGHHHHHHHHHHGGHHHHGGGGGHHHHHHHHHHGHHHHGGGGGHHHHGCEGGEFGGGHHHHHBGFGGGGHHHHHHHGHGHGGGGHHHHHHHGHHHGHHHHHHHHHHHHHHGHHHHFH2?GHHGGHHHHGCCHGFHGHHHHEGFHHGGCC-.::09/009009000/.//..//000.:-:.99:....99A../;.:..---...9.9../////;///////////;///
@M03495:530:000000000-LYBTV:1:2107:27678:11211 1:N:0:TGACAGCT+CCTACGGG
GTCAGCATGTGAGCTTTGGTCCAGCCTGAGTCCTGGTTTATCAACGGCAAAATATAGATCGGAAGAGCACACGTCTGAACTCCAGTCACTGACAGCTATCTCGTATGCCGTCTTCTGCTTGAAAAAAAAAAAACTATATATTCTCATAAATTTTTATTGATCTATTTCACTACAGCTCAATAAATTATGAATACGAACTACATTGCACTGCGGTAACTTTACACATATTCTATACGTGTCTACATCACTTC
+
AAAB?FFFFFFFGFGGG4FA5FHFFDHHGB5FGHHHGGGHCHHHHEEEGGHBFGFHHHHGEFGEGEGCFGGAEFGGEGHF5E333FHHFG4EGBGEFHHBFEGF?GFHFEAEGF4F4GHEFGHHHHECCG?</?11111?111111=1<=11111.1>1110<00<00<=00//000<0<;G0000:0:00000.;.-.0//00;0009/9;-..:000;000000000000///./././9////////9
@M03495:530:000000000-LYBTV:1:2107:21052:11231 1:N:0:TGACAGCT+CCTACGGG
GTCAGCATGTGAGCTTTGGATGGTTCTGGTTTATCAACGGCAAAATATAGATCGGAAGAGCACACGTCTGAACTCCAGTCACTGACAGCTATCTCGTATGCCGTCTTCTGCTTGAAAAAAAAAAAAAAAGAAAAACTAGTGTCAGGATATCCAAGCTAGACATAGAGTAGTATAGTGCAGGTATGAGTAAGTAGTATAATGTACAGTCTATACACACTAAGTGTAAGTAAGTCGCAGAGCGGGTGACACGG
+
CCCDEFFFFFFFGGGGGGGGGGGGHHHHHHHHHHHHHHGGGGGHHHHHHHHHHHGGGGHHHHHHHGHHHGHHHHHHHHHHHHFGHHHHHHHHEHHHGGHHHHGGGHGHHHHHHHHHGHHGGGGGC/</<..000<.111=11111/000111100.01001111111<11<111111<1<..110111111<111<111:111111<0<1:11100.</<011111111<111.--.-./-----.010.-
@M03495:530:000000000-LYBTV:1:2107:19905:11252 1:N:0:TGACAGCT+CCTACGGG
GTCAGCATGTGAGCTTTGGTCCAGCCTGAGTCCCTGGTTTATCAACGGCAAAATATAGATCGGAAGAGCACACGTCTGAACTCCAGTCACTGACAGCTATCTCGTATGCCGTCTTCTGCTTGAAAAAAAAAAAACATAAACTCGTCTGCCTGCCTCCGCTTGACAAACATCGAAGTGAAGATAGTTAGAATAATGATAACAAGATACATAGCATGAGACATAGTGTGAGCACCGGAGAAAGTATGACAGAC
+
BBBCCFFFFFFFGGGGGGGGGGHHHGHHHHHHHHHHHGHHHHHHHHGGGGGHHHHHFFHFHHGGGGGHGHHHHGHHHGHHHHBFHHHHHHHHHHHGEHHHHHHHFEGHHHCEFHGHHGHGHGGHHHHGGFGC<///1?F111>.<..<11<1..00..<..<<00:/..00.:/..00:00;000000000009;;00000://0000;0000;00009/0;000000000..-9---.0:00000000/.
@M03495:530:000000000-LYBTV:1:2107:9166:11254 1:N:0:TGACAGCT+CCTACGGG
GTCAGCATGTGAGCTTTGGTCCAGCCTGAGTCCCTGGTTTATCAACGGCAAAATATAGATCGGAAGAGCACACGTCTGAACTCCAGTCACTGACAGCTATCTCGTATGCCGTCTTCTGCTTGAAAAAAAAAAAAAACACAAGAATATCTCTATCGCACATGATTGGTTCACAAGACTCTATCCAAACACAAATATACGTGCACTGTACAGAAAACTGTTACTAGATTGGGCGGTACTTCAGACTATATAAC
+
CCDDDFFFFFFFGGGGGGGGGGHHHGHHHHHHHHHHHHHHHHHHHHGGGGGHHHHHHHHHHHGGGGHHHHHHHGHHHGHHHHGHHHHHHHHHHHHHHHHHFHHHGGHHHHGGGHGHHHHHHHHHHGHGGGG>>/<<..>..0//0000000000..<-::000<0.0.00:::.//00000::00:......00000.0/.<:0/00000000//0000<0<0:<000...--<..<0<:0B000000:00
@M03495:530:000000000-LYBTV:1:2107:15565:11274 1:N:0:TGACAGCT+CCTACGGG
GTCAGCATGTGAGCTTTGGAATTAGTAAATTCGTTGACGACAGAAGGAGCAAGACACAGGGAGGGTGGTTTATCAACGGCAAAATATAGATCGGAAGAGCACACGTCTGAACTCCAGTCACTGACAGCTATCTCGTATGCCGTCTTCTGCTTGAAAAAAAAAAAAAAACAAATCATAGATACGCATTAGTCGGACTGGAGCATTTACGTGGGAAACCAGAGAGCATAAATCTAAGATATGTACCGACTGAA
+
BABCCFFFFFFFGGGGGGGGGGHHHHHHHHHHGHHHHHGGGGGHHHHHHHHHHHHHHGHHGGGGGEGGGGHHHHHHHGGGGGFHGHHHHHHHHGGGGHHHHHHHGHHHGHHHHHHHHHHHHHHHHGHHHGHEHHHGGHGHHGGGHGHHHHHHHGHHHHGGGF;:;;-;...:0000000000...;.:0;:.-9-;.././.00000.//.-.0./.:.../..000000000;00;000000:.;--.00
@M03495:530:000000000-LYBTV:1:2107:27679:11282 1:N:0:TGACAGCT+CCTACGGG
GTCAGCATGTGAGCTTTGGAGTGAAATCTCTTGTCTTAAGGAATAAAGGAAAAAGATTCCGTCGGAGGCTCGGTGCTCTACAGGTTCAACCTTTGTACTCTATTATTGCCTCACATTCCATCTCTTGTGAAAATATATTTGATTGGCTTTTCTGCAGGTTGTTTGCCAGGACTTTCCAAGACCTCCACTAGAAAACACAATAAACTTTTTGGAAGCTGGACAACTATCTTCATTTTTCAGAAACAGTGAAC
+
BB@ABFBFFBFBGFGBGFFGFGFFHHFGHGHHHFGHHCFHH33FFHBGFHHFHCGGHHHGHEHEEGE?AEGEGGGGF5EGFHF3BF3FHGHFGDBGHFGHFHGFBBFEHHFFGEHFEFHHHDFGGGGFGFGFHHHHHHFHHBGFGGFFHHF21212GGGFHGHHBG1@1/F/0FGFFHGHAGHGHFFGFHHGGHHFAAGFFFHE0D0D0GDG/0C.GGB.:GGECGGGFFBBBBCCC/09;C;BFF0FFG0
@M03495:530:000000000-LYBTV:1:2107:5019:11282 1:N:0:TGACAGCT+CCTACGGG
GTCAGCATGTGAGCTTTGGTCCAGCCTGAGTCCTCTGGTTTATCAACGGCAAAATATAGATCGGAAGAGCACACGTCTGAACTCCAGTCACTGACAGCTATCTCGTATGCCGTCTTCTGCTTGAAAAAAAAAAAAAAATCAAAATAAAATAAAAGACGCTTAATTGTCATATGCAACATACAGTATAAGTAGTCAGTCATTTGCTATGTCAGCAGTATATTGTACTGACGAGCAGCATCAGTCTAGACGCG
+
DCCCCFFFFFFFGGGGGGGGGGHHHGHHHHHHHHHHHHFGHHHHHHHGGGGGHHHHHHHHHHHGGGGHHHHHHHGHHHGHHHGHHHHHHHHHHHHHHHHHHFHHHGGHHHHGFGHGHHHHHHHGGHHHGGGDC<</>>0110000000000<000./.-...0000;0000000000./000000;000;0000000000000000000;0;C0.0:00000:000000..-9-//.:0000;00000.--
@M03495:530:000000000-LYBTV:1:2107:14687:11300 1:N:0:TGACAGCT+CCTACGGG
GTCAGCATGTGAGCTTTGGAGTGAAATCTCTTGTCTTAAGGAATAAAGGAAAAAGATTCCGTCGGAGGCTCGGTGCTCTACAGGTTCAACCTTTGTACTCTATTATTGCCTCACATTCCATCTCTTGTGAAAATATATTTGATTGGCTTTTCTGCAGGTTGTTTGCCAGGACAGGTCGTGATTGCTGGAGCAGGTATGATATAATTCTAGGATTTGACAGATGAATAATTTACATATATATCTAACTTTGA
+
CCDDDFFFFFFFGGGGGGGGGGHHHHHHHHHHHHHHHHHHHHHHHHHHHHHHHHGGHHHHHHHGGGGGGHHGGFGGHHHHHHHHHHHHHHHHHHHGHHHHHHHHHHHHHHHHGGHHHHHHHHHHHGHHHHHHHHHHHHHHHHHHHHHHHHHHHHHHHHHHHGHHHHHHHHHHHGGHHGAEHHHHGHHHHHHHHGCGHHFHHHHDHHHHHGHHHHHHHHHHHHHC<<<GGHHHHGGHGGGGGGGGGGGGGG1
@M03495:530:000000000-LYBTV:1:2107:6906:11312 1:N:0:TGACAGCT+CCTACGGG
GTCAGCATGTGAGCTTTGGAGTGAAATCTCTTGTCTTAAGGAATAAAGGAAAAAGATTCCGTCGGAGGCTCGGTGCTCTACAGGTTCAACCTTTGTACTCTATTATTGCCTCACATTCCATCTCTTGTGAAAATATATTTGATTGGCTTTTCTGCAGGTTGTTTGCCAGGACAGGTCGTGATTGCTGGAGCAGGTATGATATAATTCTAGGATTTGACAGATGAATAATTTACATATATATCTAACTTTGA
+
BBCCCFFFFFFFGGGGGGGGGGHHHHHHHHHHHHHHHHHHHHHHHHHHHHHHHHGGHHIHHHHGGGGGGHHGGGGGHHHHHHHHHHHHHHHHHHHHHHHHHGHHHHHHHHHHGGGHHHHHHHHHHHHHHHHHHHHHGHHHHHHHHHHHHHHHHHFHHHHHHGHHHGHHHHHHHGGHHGEGHHHHGGHHHGHHHGHHHHHHHHHHHHHHHHHHHHHHHHGHHHHC:<<CHHHHHGHGGGGGGGGFFGGGGG0
@M03495:530:000000000-LYBTV:1:2107:2516:11312 1:N:0:TGACAGCT+CCTACGGG
GTCAGCATGTGAGCTTTGGAATTAGTAAATTCGTTGACGACAGAAGGAGCAAGATAACGACCACAGGGAGGGTGGTTTATCAACGGCAAAATATAGATCGGAAGAGCACACGTCTGAACTCCAGTCACTGACAGCTATCTCGTATGCCGTCTTCTGCTTGAAAAAAAAAAAACAAACATATAGACACCTAACAAACAATCATGGTAATTTATATTACGAAATTACCACAATCTCTAAATATTACCTCTACA
+
BBCBCFFFFFFFGGGGGGGGGGHHHGGHHHHHGGHHHHGGGGGFHHHHHHHHHHHHHHGGGGGHHHHGGGGGEFGEGHHH4GEGFGGGGHHHHHHHHHHHGGGGHHGHHHHGFHHGHHHHHHHHHFHHFFHHHHHHHD0FGHFGHHGHGGGHGHHHGHHHFHGHGFDG--:;;.;A?.B000000099:////0....///9//;///:///;;BF/..9.99B////:./////9///////////////
@M03495:530:000000000-LYBTV:1:2107:15441:11336 1:N:0:TGACAGCT+CCTACGGG
GTCAGCATGTGAGCTTTGGAGTGAAATCTCTTGTCTTAAGGAATAAAGGAAAAAGATTCCGTCGGAGGCTCGGTGCTCTACAGGTTCAACCTTTGTACTCTATTATTGCCTCACATTCCATCTCTTGTGAAAATATATTTGATTGGCTTTTCTGCAGGTTGTTTGCCAGGACTTTCCAAGACCTCCACTAGAAAACACAATAAACTTTTTGGAAGCTGGACAACTATCTTCATTTTTCAGAAACAGTGAAC
+
CCCCDFFFFFFFGGGGGGGGGGHHHGHHHHHHHHHHHHHHHHHHHHHHHHHHHHGGHIIHHHHGGGGGGHHGGGGGHHHHHHHHHHHHHHHHHHHHHHHHHHHHHHHHHHHHHHHHHHHHHHHHHHHHHHHHHHHHHHHHHHHHHHHHHHHHHHHHFHHHHGHHHHGHHEHHHHHHHHFGHHHHHHHHHHHHHHHHHHHGGHHHHHHHHHGGHHGHGHGFGHHHHHCGHHGGGGGGGGGGGGGGGGFGGG0
@M03495:530:000000000-LYBTV:1:2107:3696:11343 1:N:0:TGACAGCT+CCTACGGG
GTCAGCATGTGAGCTTTGGAATTAGTAAATTCGTTGACGACAGAAGGAGCAAGATAACGACCACAGGGAGGGTGGTTTATCAACGGCAAAATATAGATCGGAAGAGCACACGTCTGAACTCCAGTCACTGACAGCTATCTCGTATGCCGTCTTCTGCTTGAAAAAAAAAAAAATAAACTGATAACGGGATCGTGCAGATGAGCGAATAGAAAAAGCACGCATAACAAATGATGGCAGCATACATAAAACTA
+
BABCBFFFFFFFGGGGGGGGGGHHHHHHHHHHGHHHHHGGGGGHHHHHHHHHHHHHHHGGGGGHHHHGFGGGEFGEGHHHGHFGFGGGGHHHHHHHHHHHGGGGHHGHHHHGHHHGHHHHHHHHHHHHHHHHHHHHHGFHGGFGHHFHGFGHGHHHHHHHGHDGHGGGG-9C:9;;000000000.-...../...;//:///---9;//://...//---..////./////9/:...9//;/////://
@M03495:530:000000000-LYBTV:1:2107:7942:11351 1:N:0:TGACAGCT+CCTACGGG
GTCAGCATGTGAGCTTTGGAGTGAAATCTCTTGTCTTAAGGAATAAAGGAAAAAGATTCCGTCGGAGGCTCGGTGCTCTACAGGTTCAACCTTTGTACTCTATTATTGCCTCACATTCCATCTCTTGTGAAAATATATTTGATTGGCTTTTCTGCAGGTTGTTTGCCAGGACTTTCCAAGACCTCCACTAGAAAACACAATAAACTTTTTGGAAGCTGGACAACTATCTTCATTTTTCAGAAACAGTGAAC
+
CCCCCFFFFFFFGGGGGGGGGGHHHHHHHHHHHFHHHHHHHHHHHHHHHHHHHHGGHIIHHGHGGGGGGHHGGGGGHHHHHHFHHHHHHHHHHHHGHHHGHHHHHHHHHHHHHHHGHHHHHHHHHHHGHHHHFFGHHHHHHHHHHGHHHHHHHFHHHHGGHGHHHHHHBHEFHHGHHG1GHHHHHHFHGHGFHHHHHHHFG0DHHHHHHHGGHHGGGHHHHHHHHHGHHHGFGGGGGGGFGGGGGGGGGG9
@M03495:530:000000000-LYBTV:1:2107:23327:11377 1:N:0:TGACAGCT+CCTACGGG
GTCAGCATGTGAGCTTTGGAATTAGCTGGTTTATCAACGGCAAAATATAGATCGGAAGAGCACACGTCTGAACTCCAGTCACTGACAGCTATCTCGTATGCCGTCTTCTGCTTGAAAAAAAAAATGGGACCGCAGGCCCAGAATTCACCCGATGGGGGGGGAATTTCAAGTGGCGCAGGGAACTTCGGAGAGATTTGGCAGAACACCAGGCGCGATGGCGGGATCTCGGACTGCAACTGGTGCTCAGTGAC
+
>>>1AFFFFDFFD1F1FGCGBDEEF0AFHGFAGBEF3FEC?0/ABFHHF2BGHHG/EEHHHFHHHG0FEEDFGGFHFFHHH12@FHHHGHHHEEBFFF0CGFE/>G/2BFHHHH0FHHA<EC//0@100@<//>///?...<0111>1<0-<-<C<.<-9;--9B/9/99///------99--///--99---;//9///--9-/---9---;-;--9----99-//-9-9--//9/////-B////////
@M03495:530:000000000-LYBTV:1:2107:27447:11414 1:N:0:TGACAGCT+CCTACGGG
GTCAGCATGTGAGCTTTGGTCCAGCCTGAGTCCTCTGGTTTATCAACGGCAAAATATAGATCGGAAGAGCACACGTCTGAACGCCAGTCACTGACAGCTATCTCGTATGCCGTCTTCTGCTTGAAAAAAAAAAAAAGCGCGCCTGCCGTGTACCGCATGTAGTAAAATCGGAGTATGATGAGTAGTAGGATAATCAGTAAGCCCGCGCAGCACATGCGTTGGATACCGATATCCGTAGCACCACAATAGAA
+
BBBBBFFFFFFFGFGGGGGCGFHHH2AGGBBFGHGHHBBBGHHHHHFGFC?EHHHHGHHEHHHGGGGAFHGFFHEGEH?FFF1?EE/3BF3FFGHHHEGBB?BDG?E33F3E//BFEFDGH3GAGGFFC/</A//-.<.----<..;-.;:/00.--=.000000;00/9.9-./;00000;00000009009//9/://///.----9--..9///...-99;///..---9/.;...//..9.9////:
@M03495:530:000000000-LYBTV:1:2107:25875:11418 1:N:0:TGACAGCT+CCTACGGG
GTCAGCATGTGAGCTTTGGTTTATCAACGGCAAAATATAGATCGGAAGAGCACACGTCTGAACTCCAGTCACTGACAGCTATCTCGTATGCCGTCTTCTGCTTGAAAAAAAAAAAAATCCAACAACTACTAGTAGAGCTCAAGTACGGCTTACGCACTACCCTCACGTACTCTTGTTAGACCAGTTTTCATACTATATAGTTTGACGCTGCAGCACCTCAACATTAGTTCCTAGTCAGATCGCGATTCAGT
+
BBCCCFFFFFFFGGGGGGGFGGHHHHHHGGGGGHHHHHHHHHHHGGGGHHGHHGHGHHHGHHHHHHHHHHHHHHHHHHHHHH35DGFEGHFHGEFHGHGHGHHGHHHHHGCGC///<022211///1111=111111111111>11..><-00.<.<-0;/.0:...:/..00000000000/.0000000000000000000000..:../00..:/.00;0/;000000:000:0000;..---:0090
@M03495:530:000000000-LYBTV:1:2107:20260:11424 1:N:0:TGACAGCT+CCTACGGG
GTCAGCATGTGAGCTTTGGTGGAGGAGAAAGGCACATAACGACCACAGGGAGGGTGGTTTATCAACGGCAAAATATAGATCGGAAGAGCACACGTCTGAACTCCAGTCACTGACAGCTATCTCGTATGCCGTCTTCTGCTTGAAAAAAAAAAAAAGAAAATGACGAAAAAAAATGACGAGGAGGGGAAGACACAGGAAGATAAGGACAATACATAGAGATACTAAGGAAATGAGTGTGATCCTCATGATAA
+
CCCCCFFFFFFFGGGGGGGFFGHHGGGHHHHHHHHHHHHHGGGGGHHHHGFGGGEFGGGHHHHHHHGGGGGHHHHHHHHHGGFGGGHHHHHHHGHGHGHHHHHHHHHHHHHHHHHHHHHHGHHHFGHHHHGFGHGHHHHHHHGHHFHGGGCA:--...//9000..-.-.--:.090..---..--....///99../..:00000./.00000000000000000/0/:000000;:0000000:00000
@M03495:530:000000000-LYBTV:1:2107:10848:11458 1:N:0:TGACAGCT+CCTACGGG
GTCAGCATGTGAGCTTTGGAGTGAAATCTCTTGTCTTAAGGAATAAAGGAAAAAGATTCCGTCGGAGGCTCGGTGCTCTACAGGTTCAACCTTTGTACTCTATTATTGCCTCACATTCCATCTCTTGTGAAAATATATTTGATTGGCTTTTCTGCAGGTTGTTTGCCAGGACTTTCCAAGACCTCCACTAGAAAACACAATAAACTTTTTGGAAGCTGGACAACTATCTTCATTTTTCAGAAACAGTGAAC
+
DDDDDFFFFFFFGGGGGGGGGGHHHHHHHHHHHHHHHHHHHHHHHHHHHHHHHHGGHHHHHHHGGGGGGHHGGGGGHHHHHHHHHHHHHHHHHHHHHHHHHHHHHHHHHHHHHHHHHHHHHHHHHHHHHGHHHHHHHHHHHHHHHGHGHHHHHHHHHGGGHGHHHGHHHHHHHHHGHHFHEHHHHHHHHHHEGHHFHHHEGGDGHHHHHHGGHHEGGHHHGFHFHHGHGHGGGGFGGGGGGFGGGGBFGG0
@M03495:530:000000000-LYBTV:1:2107:28650:11467 1:N:0:TGACAGCT+CCTACGGG
GTCAGCATGTGAGCTTTGGAGACTGGTTTATCAACGGCAAAATATAGATCGGAAGAGCACACGTCTGAACTCCAGTCACTGACAGCTATCTCGTATGCCGTCTTCTGCTTGAAAAAAAAAAAATGAACTACGGACCACATCAAAACACGGTTTACGGTTAACTCTACCACGAAACCTACTTCAGTCAGCTCAGCCTCTTGTCTCTCAGTGTACACTACATTGAGCAACGCTCCACGTGCGTTTAAGCATGG
+
BBABBFFFFFFFG4FGFEFFFGGGHFFGHHFFHGBAEGGGHGFHHHHFGHFFDGGHEHHHHHGFHHFHGGHHGHGGGBGGGHE3BGGHG3GGHEFHHHEEE?AEGHGEGHF0333EEG/BC//02211111////-.<.1>111<0.<.-.../<..<:.0<00;0:000:-;C-;/9/009;00;;000/0/;////0090000:0000:////////////////.9;.../...9.-..-./;////.
@M03495:530:000000000-LYBTV:1:2107:19134:11493 1:N:0:TGACAGCT+CCTACGGG
GTCAGCATGTGAGCTTTGGTCCAGCCTGAGTCCTGGTTTATCAACGGCAAAATATAGATCGGAAGAGCACACGTCTGAACTCCAGTCACTGACAGCTATCTCGTATGCCGTCTTCTGCTTGAAAAAAAAAAAAAAAATAAGCAGACAGAAAGAAGTAAGTACACGAGAGCCGACAAGAAACTATGCGAGTCAGTACACACGATCAGACATGGTGTGTTGGAGACAACGTCGTGTGAGATGTGCGCCAGCGT
+
DDDDDFFFFFFFGGGGGGGGGGHHHGHHHHGHHHHHHHHHHHHHHGGGGGHHHHHHHHHHHGGGGHHHHHHHGGHHGHHHHHHHHHHHHHHHHHHHHHGHHHHGGHHHHGGGHGHHHHHHHFHHHHGGCDC///---.00000//.<//0<0/./0000<<000<--.-..--9--.///:0<000..-</00:00000.--...000/00/<0..:/..0/0.//.-..-<...00000000<-..-.-.
@M03495:530:000000000-LYBTV:1:2107:15101:11522 1:N:0:TGACAGCT+CCTACGGG
GTCAGCATGTGAGCTTTGGAGTGAAATCTCTTGTCTTAAGGAATAAAGGAAAAAGATTCCGTCGGAGGCTCGGTGCTCTACAGGTTCAACCTTTGTACTCTATTATTGCCTCACATTCCATCTCTTGTGAAAATATATTTGATTGGCTTTTCTGCAGGTTGTTTGCCAGGACTTTCCAAGACCTCCACTAGAAAACACAATAAACTTTTTGGAAGCTGGACAACTATCTTCATTTTTCAGAAACAGTGAAC
+
BBCCCFFFFFFFGGGGGGGGGGHHHHHHHHHHHHHHHHHHHHHHHHHHHHHHHHGGHIHHHHHGGGGGGHHGGGEGHHHHHHFHHHHHHHHHHHHHHHHHHHHHHHHHHHHHHHHGHHHHHFHHHHHHHHHGHHHHHHHHHHHHHGHHHHHHGHHHHHGHHGHHHGGHHFHFHHHHHHGFEGHHHHHHHHHHHHHGHHGEGGGDGHHHHHGGHHGHGHGFHHHHHFHHHHGGGGGGGGGGGGFGFF9CBF9
@M03495:530:000000000-LYBTV:1:2107:26315:11523 1:N:0:TGACAGCT+CCTACGGG
GTCAGCATGTGAGCTTTGGAATAGTAAATTCGTTGACGACAGAAGGAGCAAGATAACGACCACAGGGAGGGTGGTTTATCAACGGCAAAATATAGATCGGAAGAGCACACGTCTGAACTCCAGTCACTGACAGCTATCTCGTATGCCGTCTTCTGCTTGAAAAAAAAAAAAATACCTTCAGCTAATCATCGTCACCGTATACGTCTGAAACATCAGCACTTTTCTAACTATGAAATAACGCGCTGATCTCC
+
CBCCCFFFFFFFGGGGGGGGGGHHGHHHHHHGHHHHHGGGGGHHHHHHHHHHHHHHHGGGGGHHHGGGGGGEFGGGHHHHHHGEGGGGHHHHHHHHHHHGGGGHFHHHHHGHHHGHHHHHHHHFHHHHHHHHHHHHHHGHGFGHHHHGDGFFHHHHHHHFBHFGGGGGFD::.:0000/00;00900090/9.EA/....//.:;;./;////9////.///:////9/////9/////;-:---.9////
@M03495:530:000000000-LYBTV:1:2107:6065:11536 1:N:0:TGACAGCT+CCTACGGG
GTCAGCATGTGAGCTTTGGAATTATTCGTTGACGACAGAAGGAGCAAGATAACGACCACAGGGAGGGTGGTTTATCAACGGCAAAATATAGATCGGAAGAGCACACGTCTGAACTCCAGTCACTGACAGCTATCTCGTATGCCGTCTTCTGCTTGAAAAAAAAAAATAACATCATAAAGAATCGAAAAAAAGCACAAAGCAATTGGACATGAAGAATTAATGCCGTAGAATTATGTGTGGTTGACATAGAG
+
CBCCCFFFFFFFGGGGGGGGGGHHHHHHHHHHHGGGGGHHHHHHHHHHHHHHHGGGGGHHHHGGGGGBFGEGGHHHHHHGGG?EFHHHHHHHHHHGGGGGGGHHHHGHHGFHHHHHHHHHHHHHHGHHHHHHGFHHHGGHHHHGGGHGHHHHHHHHHGHGGGCF;;.:0:000000;00;.90../.;.--..0///.//0/00000:0900000/00000000-;...000:00009../../00;9000
@M03495:530:000000000-LYBTV:1:2107:14952:11544 1:N:0:TGACAGCT+CCTACGGG
GTCAGCATGTGAGCTTTGGAGTGAAATCTCTTGTCTTAAGGAATAAAGGAAAAAGATTCCGTCGGAGGCTCGGTGCTCTACAGGTTCAACCTTTGTACTCTATTATTGCCTCACATTCCATCTCTTGTGAAAATATATTTGATTGGCTTTTCTGCAGGTTGTTTGCCAGGACTTTCCAAGACCTCCACTAGAAAACACAATAAACTTTTTGGAAGCTGGACAACTATCTTCATTTTTCAGAAACAGTGAAC
+
CBCCDFFFFFFFGGGGGGGGGGHHHHHHHHHHHHHHHHHHHHHHHHHHHHHHHHGGHIIHHHHGGGGGGHHGGGGGHHGHHHHHHHHHHHHHHHHHHHHHHHHHHHHHHHHHHHHHHHHHHHHHHHHHHHHHHHHGHHHHHHHHHHHHHHHHHHHHHHHHHGHHHGHHHHHHHHHGHG?GFHHHHHHHHHGHHHHHHHHGFGFGHHHHHHGGHHGHHHHHFHHHHGHHHGGGGGGGGGGGFFFGFFFGEG:
@M03495:530:000000000-LYBTV:1:2107:28106:11564 1:N:0:TGACAGCT+CCTACGGG
GTCAGCATGTGAGCTTTGGAGTGAAATCTCTTGTCTTAAGGAATAAAGGAAAAAGATTCCGTCGGAGGCTCGGTGCTCTACAGGTTCAACCTTTGTACTCTATTATTGCCTCACATTCCATCTCTTGTGAAAATATATTTGATTGGCTTTTCTGCAGGTTGTTTGCCAGGACTTTCCAAGACCTCCACTAGAAAACACAATAAACTTTTTGGAAGCTGGACAACTATCTTCATTTTTCAGAAACAGTGAAC
+
BBB@BFFFFFFFGGGGGGGGGGGHHFHGHGHHCFFGHHGHHGGHHGHHHFFHGHGGHHHHHHFGGGGGGGHGGGGGHGFFGFHBHHHHHHHHHHHHHFHHHHGHGHHHHHHHHHHHHHHHHBGHFHHGHEHFBHFHHHHHHGHHHHGHHHHFGGFHBFGHHGHHHHHHHHHHHHGHHF<GHFGGHHBHHHH1GGE0.<AGDG0DDBFDDHGGHHGHHHBAGCGHHHGFFFFFFGGGGFFFFF//;CCBFF0
@M03495:530:000000000-LYBTV:1:2107:10111:11568 1:N:0:TGACAGCT+CCTACGGG
GTCAGCATGTGAGCTTTGGTTTATCAACGGCAAAATATAGATCGGAAGAGCACACGTCTGAACTCCAGTCACTGACAGCTATCTCGTATGCCGTCTTCTGCTTGAAAAAAAAAAAAAACACAAAACTAAAAAGCCGAAGCTAGTTGTTCTTTTAATAAAAACACGTATCATCCAGACCCCCGCCAGCTCCCGTCCATAGCACAGTCTTCGGCATACACTATACCTCAATTACATCTGCATCTAATACAATT
+
DDDCCFFFFFFFGGGGGGGGGGHHHHHHGGGGGHHHHHHHHHHHGGGGHHGHHHHGHHHGHHHHHHHHHHHHHHHHHHHHHH?EGHGGHGHHGFGFGHHHHHHHEHFHHGGGEC/<////?//0?0111>11.00---<-0000000.00000000:000<...:./0.0000000....;--:--.000.:.9:90000:0//::000..-;-00000/0900090000000900;00:09B90000900
@M03495:530:000000000-LYBTV:1:2107:12615:11587 1:N:0:TGACAGCT+CCTACGGG
GTCAGCATGTGAGCTTTGGAGTGAAATCTCTTGTCTTAAGGAATAAAGGAAAAAGATTCCGTCGGAGGCTCGGTGCTCTACAGGTTCAACCTTTGTACTCTATTATTGCCTCACATTCCATCTCTTGTGAAAATATATTTGATTGGCTTTTCTGCAGGTTGTTTGCCAGGAGACCTCCACTAGAAAACACAATAAACTTTTTGGAAGCTGGACAACTATCTTCATTTTTCAGAAACAGTGAACAACCCACT
+
CCCCCFFFFFFFGGGGGGGGGGHHHHHHHHHHHHHHHHHHHHHHHHHHHHHHHHGGHHHIHIHGGGGGGHHGGGGGHHHHHHGHHHHHHHHHHHHHGHHHHHHHGHHHHHHGHHHHHHHHHHHHHHHHHHHHHHHHHHHHHHHHHHHHHHHHHGHHHHFHHDHHHHHHGEHEGFGHHHHHHHHEGGFGHHHFHHFGHGGHHHGGBGHGHHHHGGHHHHHFGHGHGHHHHHGEGGGGGFGGGGGFGGDGGGE
@M03495:530:000000000-LYBTV:1:2107:10578:11594 1:N:0:TGACAGCT+CCTACGGG
GTCAGCATGTGAGCTTTGGAGTGAAATCTCTTGTCTTAAGGAATAAAGGAAAAAGATTCCGTCGGAGGCTCGGTGCTCTACAGGTTCAACCTTTGTACTCTATTATTGCCTCACATTCCATCTCTTGTGAAAATATATTTGATTGGCTTTTCTGCAGGTTGTTTGCCAGGACTTTCCAAGACCTCCACTAGAAAACACAATAAACTTTTTGGAAGCTGGACAACTATCTTCTTTTTTCAGACACAGTGAAC
+
AAA1ABF1B1DDDGGGCD111AF1GE3F3GHFEHDHG33FGHHFFFGFB0GGCHE/AGGGFFCEAE//ECFAEEE@1FF@@@1BBFGGHFGHH1F2FDFBGHFGHBD1FGFFHHHH2BGDGHGFFBDEFHF1GGHEGGGHBFHEDFBFGFGBGFHEHA0@@/C@CGGGH/FEHEBFBGD1GH0><>FG1F1111<0FGA<<D000D<0<0A:/:/.00;C.:.:/C:GHF0009CF?/CBF/;BB.99F09
@M03495:530:000000000-LYBTV:1:2107:2763:11594 1:N:0:TGACAGCT+CCTACGGG
GTCAGCATGTGAGCTTTGGAGTGAAATCTCTTGTCTTAAGGAATAAAGGAAAAAGATTCCGTCGGAGGCTCGGTGCTCTACAGGTTCAACCTTTGTACTCTATTATTGCCTCACATTCCATCTCTTGTGAAAATATATTTGATTGGCTTTTCTGCAGGTTGTTTGCCAGGACTTTCCAAGACCTCCACTAGAAAACACAATAAACTTTTTGGAAGCTGGACAACTATCTTCATTTTTCAGAAACAGTGAAC
+
BBBBBFFFFFFFGGGGGGGGGGHHHHHHGHHHHHHHHHHHHHHHHHHHHGHHHHGGHHHHHHHGGGGGGHHGGFGGHHHHHHBFHHHHHHHHHHHHGHHHHHHHHHHHHHHHHHHHHHHFHHHHHHHHHGHFHHHHHHHHHHHHHEFGHHHHHHFHHHGFHGGHHHHHHCGHHHHHHGHGHHHHHGHHHGHHHHGHHGGEGHB<GHHHHHGGEFFEFHCHFHHHHHHHHFGGGGGGGGGFGFFFGGBBFG0
@M03495:530:000000000-LYBTV:1:2107:11137:11621 1:N:0:TGACAGCT+CCTACGGG
GTCAGCATGTGAGCTTTGGAATTAGTAAATTCGTTGACGACAGAAGGAGCAAGATAACGACCACAGGGAGGGTGGTTTATCAACGCAAAATATAGATCGGAAGAGCACACGTCTGAACTCCAGTCACTGACAGCTATCTCGTATGCCGTCTTCTGCTTGAAAAAAAAAAAAATAAATAGACATACATCACAGCACAGCTACTGAATGTAAGCAAGGGATACACATAGGTTAATCCATAAGATAACATGCTG
+
DDDDDFFFFFFFGGGGGGGGGGHHHHHHHHHHGHHHHHGGGGGHHHHHHHHHHHHHHHGGGGGHHHHGGGGGFGGFGHHHHHGHGGGGGHHHHHHHHHHGGGGHHHHHHHGHHHGHHHHHHHHHHHHHHHHHHHHHHEHHHGGHHHHGGGHGHHHHHHHHHHHHGGGGG<-<.<000<0:<<00::000000././/.0000<<00000:000//...//000000000:<00000:0000<0000000<0
@M03495:530:000000000-LYBTV:1:2107:16744:11649 1:N:0:TGACAGCT+CCTACGGG
GTCAGCATGTGAGCTTTGGTCCAGCCTGAGTCCCTGGTTTATCAACGGCAAAATATAGATCGGAAGAGCACACGTCTGAACTCCAGTCACTGACAGCTATCTCGTATGCCGTCTTCTGCTTGAAAAAAAAAAAAATAACAATAAACGTGCGCATTATGCTCATTAGTAACTACAACGAGAGCTGCACGTTAGGCCAGTAGCGTTGGATGCTCCAGGTAGAGAGAGGAATGTCGTCTCGAAGTCGCCAAAAA
+
CBCCCFFFFFFFGGGGGGGGGGHHHGHHHHHHHHHHHHHHHHHHHHGGGGGHHHHHHHHHHHGGGGHHHHHHHGHHHGHHHHGHHHHHHHHHHHHHHHGHHHHHGGHHHHGEGHGHHHHHHHHHHHHGGGGB/<<011111>1111.<..---<.00000<00000000000000:-...-.000/0...<./<0..00<0-<.-.000/0000:/0<0:00..<../00<0....//:/..09-..-/..
@M03495:530:000000000-LYBTV:1:2107:7985:11653 1:N:0:TGACAGCT+CCTACGGG
GTCAGCATGTGAGCTTTGGTCCAGCCTGAGTCCTGGTTTATCAACGGCAAAATATAGATCGGAAGAGCACACGTCTGAACTCCAGTCACTGACAGCTATCTCGTATGCCGTCTTCTGCTTGAAAAAAAAAAAAAAGAAACTAAATCGAACAATGTGTATAACAAGATCTAAAAAGAGTGACACAAAGTATGTCAGTGATCTACATACAGACTATGTGACTCATATTGTGATCTTACTACATATGCCATCTC
+
DDDDDFFFFFFFGGGGGGGGGGHHHGHHHHHHHHHHHHHHHHHHHGGGGGHHHHHHHHHHHGGGGHHHHHHHGHHHGHHHHHHHHHHHHHHHHHHHHHHFHHHGGHHGHGGGHGHHGHHHHHHHHHGD/C@A><-..000111100..<.-/0000000000<0//00000000../00<0:0/.</00000<0000<00000<0000:0.<:000<00000000000<<000000000:000000<0000
@M03495:530:000000000-LYBTV:1:2107:14234:11671 1:N:0:TGACAGCT+CCTACGGG
GTCAGCATGTGAGCTTTGGTCCAGCCTGAGTCCTGGTTTATCAACGGCAAAATATAGATCGGAAGAGCACACGTCTGAACTCCAGTCACTGACAGCTATCTCGTATGCCGTCTTCTGCTTGAAAAAAAAAACAAAGACGAAAAAAATCGCACCCAGCCCAAAGCGCGCATCACACACATCTGATATCCAGCCTGACATACTAATGCTACTGACATGCTTAGATATGACACATGTAGTAAGCATCGATATTT
+
CCCDCFFFFFFFGGGGGGGGGGHHHGHHHHGHHHHHHHHHHHHHHGGGGGHHHHHHHHHHHGGGGHHHHHHHGHHHGHHHHHHHHHHHHHHHHHHHHHHFHHHGGHHHHGGGHGHHHHHHHHHHHHGGCGC/===110////-0--00...--.........//.----.-0000..<0011:11:1110/./</<0<101:1::1<11001001:01:10111111100/00111111101109:..-1<
@M03495:530:000000000-LYBTV:1:2107:26425:11677 1:N:0:TGACAGCT+CCTACGGG
GTCAGCATGTGAGCTTTGGTTTATCAACGGCAAAATATAGATCGGAAGAGCACACGTCTGAACTCCAGTCACTGACAGCTATCTCGTATGCCGTCTTCTGCTTGAAAAAAAAAACCAAAGCTTACACAGCGATATATAAGTTCATAGACTGCCAGCATAGCTATACGACGAGGCAGTGTGACGCAGACATCCGAGAGCTTCAGTTCTAGACATGCTAGCGCGCGTGTGCATGGTCAAAACCATGTCGCCTT
+
BBBCCFFFFFFFGGGGGGGEGGHHHHHHGGGGGHHHHHHHHGHHGGGGHHHHHHHGGHHGHHHHHHHHHHHHHHHHHHHHGFGHGHFGHHGHGFGHGHHHHGHHHHHHEFFGGC/?///222DD2>220//////1?1@1111=11111110011<0111<1<111<..-----..<01111..---./10:..---.0011111111111110:1110-----<-9.:111.111010...0111..<.9
@M03495:530:000000000-LYBTV:1:2107:6465:11682 1:N:0:TGACAGCT+CCTACGGG
GTCAGCATGTGAGCTTTGGAGGGCAAGAAGTGGTTGTGACTGGTTTATCAACGGCAAAATATAGATCGGAAGAGCACACGTCTGAACTCCAGTCACTGACAGCTATCTCGTATGCCGTCTTCTGCTTGAAAAAAAAAAAATAAAAAACCCAACACTTCGATTCACATACTACATGTTCAACAAAAGACTCTAACATCATGTCAATACTTGGTATGTATTATGCGATGTTGATAGAGTCACAGCAATATGCC
+
CCCCCFFFFFFFGGGGGGGGGGGGGGGHHHHHHHGGGGHHHHHGHHHHHHHHGGGGGHHHHHHHHHHHGGGGHHHHHHHGFHFFHHHHHHHHHHHHHHHHHHGHHHEGHHGGHHGHGGGHGHHHHHHG0FBFHGDCG@>-0111=1-.......<000..:000000000000000000000.;.:./000000:009000000000000090000;0:B000.....;000000000;000./;000900
@M03495:530:000000000-LYBTV:1:2107:15723:11687 1:N:0:TGACAGCT+CCTACGGG
GTCAGCATGTGAGCTTTGGTTTATCAACGGCAAAATATAGATCGGAAGAGCACACGTCTGAACTCCAGTCACTGACAGCTATCTCGTATGCCGTCTTCTGCTTGAAAAAAAAAAAAAAAGCAAATGAAAAGTTGTCATACTCTGAAATACATAAGAGTCCACAATTCAATCGTCATCAGGTGTATTGCACACAGGTATGCGTCGTGTAGAGATCCTGCGTGTTATTCGTAATGCCTCACTCCACATAGATT
+
CBCCDFFFFFFFGGGGGGGGGGHHHHHHGGGGGHHHHHHHHHHHGGGGHHHHHHHGHHHGHHHHHHHHHHHHHHHHHHHHHHCGGGFGHHHHGFGHGHHHHHHHHHHHHGGGG@/</></01011111110111111111110000000<0000000=0<00:;;00;000.....:0000;000000000....00000..;--../000;0000;0-..:.0000//::.00000:.00/0/0000000
@M03495:530:000000000-LYBTV:1:2107:7875:11687 1:N:0:TGACAGCT+CCTACGGG
GTCAGCATGTGAGCTTTGGTCCAGCCTGAGTCCTGGTTTATCAACGGCAAAATATAGATCGGAAGAGCACACGTCTGAACTCCAGTCACTGACAGCTATCTCGTATGCCGTCTTCTGCTTGAAAAAAAAAAAACATGATAGAAAGTAACCTATCGCTACGTGGATGACAACTATACATACTCACACATCTGCGCACACGCCTGCAAATAGTCAACGCAGACTCATGAAATGATAGGAACGTATGCACTCTA
+
DCCDCFFFFFFFGGGGGGGGGGHHHGHHGHHHHHHHHHHHHHHHHGGGGGHHHHHHHHHHHGGGGHHHHHHHGHHHGHHHHHFHHHHHHHHHHHHHHHHGHHGGGHHHHGEGHGHHHHHHHHHHHHGCFFBC<//11=11=>1111<1111111.<..-../..<00001.0011:1110101<00.0<111-----.-9..../01<1011<10.--<-.00011111<11:11/01.<..:/11:0/11
@M03495:530:000000000-LYBTV:1:2107:8905:11695 1:N:0:TGACAGCT+CCTACGGG
GTCAGCATGTGAGCTTTGGAATTAGCTGGTTTATCAACGGCAAAATATAGATCGGAAGAGCACACGTCTGAACTCCAGTCACTGACAGCTATCTCGTATGCCGTCTTCTGCTTGAAAAAAAAAAAATACCCAGAAAGTAACAAGTAGACACGTAAAGAAATAGCGTAACGCACAATCTTATACTGCACGAACTCAAGTGTAGTGCACGATGGGATGCAGTAGATACTGCAAGCTCTGAGATCTCTAACAGA
+
CCCDDFFFFFFFGGGGGGGGGGHHHHHHHHHHHHHHHHGGGGGHHHHHHHHHHHGGGGHHHHHHHGHHHGHHHHHHHHHHHHFGHHHHHHHHEHHHGGHHHHGDFHGHHHHHHGHHHHHEGGFG//01111?//1111111110111>11<.000.11./1101-<<.:.<---/0<11111111<00...-.10:0<11<11/110....../09/011111111111000<0010<111011<11000/
@M03495:530:000000000-LYBTV:1:2107:27651:11718 1:N:0:TGACAGCT+CCTACGGG
GTCAGCATGTGAGCTTTGGAGTGAAATCTCTTGTCTTAAGGAATAAAGGAAAAAGATTCCGTCGGAGGCTCGGTGCTCTACAGGTTCAACCTTTGTACTCTATTATTGCCTCACATTCCATCTCTTGTGAAAATATATTTGATTGGCTTTTCTGCAGGTTGTTTGCCAGGACAGGTCGTGATTGCTGGAGCAGGTATGATATAATTCTAGGATTTGACAGATGAATAATTTACATATATATCTAACTTTGA
+
CCCCBFFFFFFFGGGGGGGGGGHHHGHHHHHHHHHHHHHHHHHHHHHHGHHHHHGGHHHHHHHGGGGGGHHGGEFGHHHHHHHHHHHHHHHHHHHFHHHHHHHHHHHHHHHHFFGHHHHHHHHHHHHHHFHHHGHHHHHGHHHHHHHHHFHHHHEHHHHHHGHHGHHHHEHHHGGFHD@DGHHHHHHHGHGACG<=DGGHHHHGFFHHHHHFCFHGFGHHHGHG;;<0CGHHHFEHGGGGGGF;CFFGFG0
@M03495:530:000000000-LYBTV:1:2107:4112:11732 1:N:0:TGACAGCT+CCTACGGG
GTCAGCATGTGAGCTTTGGTCCGCCTGAGTCCCTGGTTTATCAACGGCAAAATATAGATCGGAAGAGCACACGTCTGAACTCCAGTCACTGACAGCTATCTCGTATGCCGTCTTCTGCTTGAAAAAAAAAATAACAACAAGCGTCCCAATGACTCCACAGCTTGAGACAATGCCGCTAGCGGCAGTCACTTGAATGGCCATCTGGAATGCAACTACACCAAGAGCTATGACCGTACTTACAGTTCCTTACC
+
AAA@BFFFFDFFGGGGGGCGGGGGDGHHHFFHHHHGHHHHHHHHGDEEGGHEGFHHHHHHHGAFEHHGFFHHGHFHGGHHHHB@GFHHFHGFHHGHFHGBFHHCFHHHHGGGHGHHFEHGHHHHBADC?/>0?<11<///0//.><.10011<111///..0</.<.0//00;0-;--./-----//000990:00;/////9009;////;9;B//./....../;9///9-....//;/////9/9///
@M03495:530:000000000-LYBTV:1:2107:8334:11744 1:N:0:TGACAGCT+CCTACGGG
GTCAGCATGTGAGCTTTGGATTAGTAAATTCGTTGACGACAGAAGGAGCAAGATAACGACCACAGGGAGGGTGGTTTATCAACGGCAAAATATAGATCGGAAGAGCACACGGCTGAACTCCAGTCACTGACAGCTATCTCGTATGCCGTCTTCTGCTTGAAAAAAAAAAAAAACCCTCAACGTGAAACACTAACCTATATACCGCTTCGGCGATACAATCTCACCCTCAATCTAGTATCACGAACCTATAA
+
BCBBBFFFFFFFGGGGGGGGGGHHHHHHHHHGGHHHHGFGGGFHHHHHHHHHHHHHHGGGGGHHHHGFFGG?FGGGHHHHHHFGGGGGHHHHHHHHHHHGGGGHHHHHHHDGFGGHHHHHHHHHHHHFHHHHHHFHFHHHHGGHHHGGGGGGHHEFGFFFHHGCCCF@A-:9-;;.9../:....9;/B.////;//;///;/.9-..-.----;-/:////:/..:9:///////;/://.;9--/////
@M03495:530:000000000-LYBTV:1:2107:21683:11759 1:N:0:TGACAGCT+CCTACGGG
GTCAGCATGTGAGCTTTGGAGTGAAATCTCTTGTCTTAAGGAATAAAGGAAAAAGATTCCGTCGGAGGCTCGGTGCTCTACAGGTTCAACCTTTGTACTCTATTATTGCCTCACATTCCATCTCTTGTGAAAATATATTTGATTGGCTTTTCTGCAGGTTGTTTGCCAGGACTTTCCAAGACCTCCACTAGAAAACACAATAAACTTTTTGGAAGCTGGACAACTATCTTCATTTTTCAGAAACAGTGAAC
+
CCCDDFFFFFFFGGGGGGGGGGHHHHHHHHHHHHHHHGHHHHHHHHHHHHHHHHGGHHHIHHHGGGGGGHHGGGGGHHHHHHHHHHHHHHHHHHHHHHHHHHHHHHHHHHHHHHHHHHHHHHHHHHHHHHHHHHHHHHHHHHHHHHHHHGHHHHHHHHHHHGHHHHHHHHHHHHHHHHHHHHHHHHHHHHHHHHHHHHHGHGHGHHGGHHFGEHHGGHHHHHHHHHHHHHGGGGGHGFGGGGGGGGFGFG:
@M03495:530:000000000-LYBTV:1:2107:29174:11777 1:N:0:TGACAGCT+CCTACGGG
GTCAGCATGTGAGCTTTGGAGTGAAATCTCTTGTCTTAAGGAATAAAGGAAAAAGATTCCGTCGGAGGCTCGGTGCTCTACAGGTTCAACCTTTGTACTCTATTATTGCCTCACATTCCATCTCTTGTGAAAATATATTTGATTGGCTTTTCTGCAGGTTGTTTGCCAGGACTTTCCAAGACCTCCACTAGCAAACACAATAAACTTTTTGGAAGCTGGACAACTATCTTCATTTTTCAGAAACAGTGAAC
+
BBBBBFFFFFFFGGGGGGGFFGHHFFGHHHGFHHBGHBGHHBGFHHHHHHECGHGAGHGFHHHGGGGG?GFGGBE?GHHH5G3FEGEGFHHHHHGHFFHHFHHHHHFFHFHHHEBFFGHHHFHHHHF3B4B4BBGGGHHHGFGFFGCHHFHHGFGHFHHGHGHHHHEHGHHHHG<FGH1?FFHGHHHHHHG0<=1><GHGGD<GFH0<DGGG/CGEHGBCFFCGH/CFHGG0FGGGGGE0B0;FGF0;0;0
@M03495:530:000000000-LYBTV:1:2107:9507:11786 1:N:0:TGACAGCT+CCTACGGA
GTCAGCATGTGAGCTTTGGAGTGAAATCTCTTGTCTTAAGGAATAAAGGAAAAAGATTCCGTCGGAGGCTCGGTGCTCTACAGGTTCAACCTTTGTACTCTATTATTGCCTCACATTCCATCTCTTGTGAAAATATATTTGATTGGCTTTTCTGCAGGTTGTTTGCCAGGACTTTCCAAGACCTCCACTAGAAAACACAATACACTTTTTGGAAGCTGGACAACTATCTTCCTTTTTCAGACCCAGCGAAC
+
CCCCCFFFFFFFGGGGGGGGGGHHHHHHHHHHHHHHHHHHHHHHHHHHHHHHHHGGHHHIHHHGGGGGGHHGGGGGHHHHHHGGHGHHHHHHHHHHHHHHHHHHGHHHGHHHHHHGHHHHHHFHHHHHHGHGHHHGHHHHHHHGHGHHGHHHHHHDGFGHFGHHGGHHE//FGG1FH1=?0GGGHHEHGFC1110>GG..0000<<00<<--0:/CG0/.;::CC00<:0;000000;9000.;...---;
@M03495:530:000000000-LYBTV:1:2107:10480:11788 1:N:0:TGACAGCT+CCTACGGG
GTCAGCATGTGAGCTTTGGTCCAACCTGAGTCCTGGTTTATCAACGGCAAAATATAGATCGGAAGAGCACACGTCTGAACTCCAGTCACTGACAGCTATCTCGTATGCCGTCTTCTGCTTGAAAAAAAAAAATAAAATACCAAAAAGAACACAACCAACAAAGCAGAGAACGCATCACGAAGATCTCGCATATGTAGCACACTCCATTGATCCATCCAGATCAGAGAGTCAATAACATACTATGAGCTGTG
+
DDDDDFFFFFFFGGGGGGGGGGHHHGHHHHGHHHHHHHHHHHHHHGGGGGHHHHHHHGHHHGGGGHHHHHHHGHHHGHHHHHHFHHHHHHHHHHHHHHHGHHHGGHHHHGGGHGHHHGHHHHHHHHCGCDFA0=1111?1111/?.>.00<0<C........</0//./00..<.-00....900<0..-..00<00000/.///0:000000000.00000:000/.:0000<00<:00<B0000000:/
@M03495:530:000000000-LYBTV:1:2107:9876:11788 1:N:0:TGACAGCT+CCTACGGG
GTCAGCATGTGAGCTTTGGTCCAGCCTGAGTCCTGGTTTATCAACGGCAAAATATAGATCGGAAGAGCACACGTATGAACTCCAGTCACTGACAGCTATCTCGTATGCCGTCTTCTGCTTGAAAAAAAAAAAAAAACAGCAGATCACCAGAATATAAGAGTAAAGAACAAATATGTATATACGAGATTATAGACAATAAACAAAGCTATAGAGACAATGAGTACGCAAGTATAGGAACAGAGGCAATACGA
+
DDDEEFFFFFFFGGGGGGGGGGHHHGHHHHHHHHHHHHHHHHHHHGGGGGHHHHHHHHHHHGGGGHHHHHHHGGHHHHHHHHHHHHHHHHHHHHHHHHHFHHHGGHHHHGGGHGHHHHHHHHHHHHGGGGG<><<>.>0<<./000//<../1111:110<<1111<///.1<11:111111..<.<1<111101/010101..//01111111///0011111...-911111001.////....0:0..
@M03495:530:000000000-LYBTV:1:2107:2828:11793 1:N:0:TGACAGCT+CATACGGG
GTCAGCATGTGAGCTTTGGAGTGAAATCTCTTGTCTTAAGGAATAAAGGAAAAAGATTCCGTCGGAGGCTCGGTGCTCTACAGGTTCACCCTTTGTACTCTATTATTGCCTCACATTCCATCTCTTGTGAAAATATATTTGATTGGCTTTTCTGCAGGTTGTTTGCCAGGACTTTCCAAGACCTCCACTAGAAAACACAATAAACTTTTTGGAAGCTGGACAACTATCTTCATTTTTCAGAAACAGTGAAC
+
AAAAAFFF1B@DGGGCG1CFFCGHHGGHFHHHHHFHHGHGHCHHHBGHDFFBGFGGFFGFAFFAEGG?FAGE?BEEFG1F1G1BFGFG1BEHBGGFGFBFHHHGHHH1F@FGHHHHHGHHHHHHHHGGEBGHFHHHHEHHH>BGHHHHHHHHHFFF1C@FHGFHFFHHHHHHGHHFHGFGFHHHHHFHHHFDGHHEGHE<0DD0GHHBGGC?/;:GGFBGFFHH/C:CFFFGGGGGGEFFGGFFF/00;;9
@M03495:530:000000000-LYBTV:1:2107:25685:11807 1:N:0:TGACAGCT+CCTACGGG
GTCAGCATGTGAGCTTTGGTCCAGCCTGAGTCCTCTGGTTTATCAACGGCAAAATATAGATCGGAAGAGCACACGTCTGAACTCCAGTCACTGACAGCTATCTCGTATGCCGTCTTCTGCTTGAAAAAAAAAAAAAAAATACAGCATTAGCATTACCATACTAGTTACTAAATAGCTAGATAGTAACATCGGATATAAACATTACAGTATGATATATATATACTAGTAATTCTCGATCATACGATGTCATA
+
CBCCCFFFFFFFGGGGGGGGGGHHHGHHHHHHHHHHHHGGHHHHHHHGGGGGHHHHHHHHHHHGGGGHHHHHHHGGHHGHHGGHHHHHHHHHHHHHHHHHHGHHHGGHHHHG?EHGHHHHHHGHHHHGFGCDG/</-><<0<000<0000/00000;000/0000000000:0000000000000;0;00...:.;;000;0009000000000000000;0;00000000000.:/..000.....0000
@M03495:530:000000000-LYBTV:1:2107:2413:11816 1:N:0:TGACAGCT+CCTACGGG
GTCAGCATGTGAGCTTTGGAATTAGCTGGTTTATCAACGGCAAAATATAGATCGGAAGAGCACACGTCTGAACTCCAGTCACTGACAGCTATCTCGTATGCCGTCTTCTGCTTGAAAAAAAAAAAAAATACTGACTATATAACATCTTCAGTGTAAATAAATGAAAAAAAGTACTACCAATATTGTAACACACAAAACAGTGTTATACTGTAGTAGCAGACGATAACACTACTACAGTCCAACCAATTGCG
+
CCCCCFFFFFFFGGGGGGGGGGHHHGHHHHHHHHHHHHGGGGGHHHHHHHHHHHGGGGHHHHHHHGHHHGHGHHHHHHHHHHHFHHHHHHHHFHFHGGHHHHGFGHGHHHBGHHHHHHHGGGGCCBAC0111111111>111111111111=000=0000==0000=.--.00:000/00900000090;0.;.:9..9/;0;00000000090;0900/;--:..0000//;0000000000...90009
@M03495:530:000000000-LYBTV:1:2107:23300:11823 1:N:0:TGACAGCT+CCTACGGG
GTCAGCATGTGAGCTTTGGAGACTGGTTTATCAACGGCAAAATATAGATCGGAAGAGCACACGTCTGAACTCCAGTCACTGACAGCTATCTCGTATGCCGTCTTCTGCTTGAAAAAAAAAAAAAACAGTACAAAGTTATATTGTTGACAGAGCATATAAAGAAGTGCTCAGACCTGCCGTGCCACGGATAAAGATTGCTATTACGGCGGCGCTCAAACGAACGAACACACCAGCGCGGCCGATGCATTACA
+
BBBCCFFFFFFFGGGGGGGGGGGHHHGHHHHHHHHGGGGGHHHHHHHHHHHGGGGHHHHHHHGHHHGHHHHHHHHHHHHHHHHHHHHHHFHHGGFHGHHGAGHGHHHHHG3FEGHHGGGD@/B////=1?1>1<0111111111101110///001111111./<01111/00.0/..-.-..10---..01110100111:<1..-------.<000...--.<--/....<.---9-----.9011111
@M03495:530:000000000-LYBTV:1:2107:7822:11861 1:N:0:TGACAGCT+CCTACGGG
GTCAGCATGTGAGCTTTGGAGGGCAAGAAGTGGTTGTGACTGGTTTATCAACGGCAAAATATAGATCGGAAGAGCACACGTCTGAACTCCAGTCACTGACAGCTATCTCGTATGCCGTCTTCTGCTTGAAAAAAAAAAAAAACAAGAATCACATATCAAACATTGTGTATGAAAGGAGAGTATCAATCATGTAACGAGGCATTGTGATATTGATCATGATATAATCGTGTGGTACACATCTTATGTAGACG
+
CBCCDFFFFFFFGGGGGGGGGGGGGGGHHHFGHHGGGGHHHHHHHHHHHHHHGGGGGHHHHHHHHHHHGGGGHHHHHHHGHHGGHHHHHHHHHHHHHHHHHHHHHHFHHHGGHHHHGGGHGHHHHHHHGHHHHGGGGC><--.<.///011001011<100<01111/1111111::...01:11<110111111...--.0:0<1:11<111111<111111111.<..../1<1100:11111<1111.
@M03495:530:000000000-LYBTV:1:2107:4040:11885 1:N:0:TGACAGCT+CCTACGGG
GTCAGCATGTGAGCTTTGGACTCCTGACTGGTTTATCAACGGCAAAATATAGATCGGAAGAGCACACGTCTGAACTCCAGTCACTGACAGCTATCTCGTATGCCGTCTTCTGCTTGAAAAAAAAAAAAAATAGCCCATATATCGTATGCCGTCTTATGATCGACAAAAACAATTACATATATGAAAATGTGAAAGTAAGACACATGATACATAACGCTAAGATAATGGACACTACCTACATATTATTATGA
+
ABBBBFFFFFFFGGGGGGGGGGHHHHHHGHHHHHHHHHHHGGGGGHHHHHFHHHHHGGGGHHGHHHHGHHHGHHHFGGHHFG35DGHHHHHHHHHHHHFGHHHHGFFHEHHHHHHHFGHHHFGGGD<<</?<1110.><11<F.<>//00-.-..0=0<C0:.-.-/.....00000000000090000000000000000//90;000;0;0//;-...//;9///////.9//.9//////////////
@M03495:530:000000000-LYBTV:1:2107:18325:11903 1:N:0:TGACAGCT+CCTACGGG
GTCAGCATGTGAGCTTTGGAGTGAAATCTCTTGTCTTAAGGAATAAAGGAAAAAGATTCCGTCGGAGGCTCGGTGCTCTACAGGTTCAACCTTTGTACTCTATTATTGCCTCACATTCCATCTCTTGTGAAAATATATTTGATTGGCTTTTCTGCAGGTTGTTTGCCAGGACTTTCCAAGACCTCCACTAGAAAACACAATAAACTTTTTGGAAGCTGGACAACTATCTTCATTTTTCAGAAACAGTGAAC
+
BABCCFFFFFFFGGGGGGGGGGHHHHHHHHHHHHGHHHHHHGHHHHHHHHHHHHGGHHIIHHHGGGGGGHHGGGGGHHHHHHBGHHHHHHHHHHHHHHHHHHHHHHHHHHHHHHHHHHHHHHHHHHHHHHHHHGHHHHHHHGHHHGHHHHHHHHHHHHHHHFHHHGHHGHHHHHHHGH=GHHHHHHHHHGHBGGHFGHHGHDGGHHHHHHGGFHHHHHGHGHHHHGHHHHGGGGFFFFFGGGEFFG9BFB0
@M03495:530:000000000-LYBTV:1:2107:8114:11922 1:N:0:TGACAGCT+CCTACGGG
GTCAGCATGTGAGCTTTGGAGTGAAATCTCTTGTCTTAAGGAATAAAGGAAAAAGATTCCGTCGGAGGCTCGGTGCTCTACAGGTTCAACCTTTGTACTCTATTATTGCCTCACATTCCATCTCTTGTGAAAATATATTTGATTGGCTTTTCTGCAGGTTGTTTGCCAGGACTTTCCAAGACCTCCACTAGAAAACACAATAAACTTTTTGGAAGCTGGACAACTATCTTCATTTTTCAGAAACAGTGAAC
+
DCDDDFFFFFFFGGGGGGGGGGHHHHHHHHHHHHHHHHHHHHHHHHHHHHHHHHGGHHIIHHHGGGGGGHHGGGGGHHHHHHHHHHHHHHHHHHHHHHHHHHHHHHHHHHHHHHHHHHHHHHHHHHHHHHHHHHHHHHHHHHHHHGHHHHHHHHHHHHHHHGHHHHHHHHHHHHHHHHGHGHHHHHHHHHGFHHHHHFHEGGGGHHHHHHGGHHHHHHHFHFHEHHGHHHGGGHGGGGGGBFBGGGFGFG0
@M03495:530:000000000-LYBTV:1:2107:22298:11931 1:N:0:TGACAGCT+CCTACGGG
GTCAGCATGTGAGCTTTGGAGTGAAATCTCTTGTCTTAAGGAATAAAGGAAAAAGATTCCGTCGGAGGCTCGGTGCTCTACAGGTTCAACCTTTGTACTCTATTATTGCCTCACATTCCATCTCTTGTGAAAATATATTTGATTGGCTTTTCTGCAGGTTGTTTGCCAGGACTTTCCAAGACCTCCACTAGAAAACACAATAAACTTTTTGGAAGCTGGACAACTATCTTCATTTTTCAGAAACAGTGAAC
+
BABBBFFFFFFFGGGGGGGFGGHHGHHHHHHHHHGHHHHHHHHHHHHHHHGHHHGGHHHHHHHGGGGCGHHGGGGFHHHHGGHHHHHHHHHHHGHHHHHGHHHHHHHHHHHHHHHHHHGHHHHHHHHGHHHHHHHHHHHHHEHHHGHHHHHHHHFFHHGGHFHGHGHHHHHEGGGHHHFHFHHFHHHGHHHEHFFGHHHFHHHBGGHBDHGFHHHAGHFHHGHHHFHHGHGGFFGFGFGGFFGFFG9BGG0
@M03495:530:000000000-LYBTV:1:2107:11677:11953 1:N:0:TGACAGCT+CCTACGGG
GTCAGCATGTGAGCTTTGGACTCCTGACTGGTTTATCAACGGCAAAATATAGATCGGAAGAGCACACGTCTGAACTCCAGTCACTGACAGCTATCTCGTATGCCGTCTTCTGCTTGAAAAAAAAGACAAGCTCGCTCGACTTGCATAAGCTGCCAGCATTCGGGCCGACCTAGCTGCACTCTGTGCCTTCGCAGAGCTCTCGGGACTCTCTGCTTCTAGCCGTGACGCCTCTCACGCTGCAGCCCCCCATC
+
A>AA>F@DB@BFEGGFBBGGF1FGHB1GHDAEDAFGHHEGECEEGGBFGHHHHHBHGGGGFHHFHHHCGEGFGHHFHHFH@FBEG1GHGHHHH20@GG/EFFHGEEEHFGGH1FFEB1BFF/<///0000/<1///////</111<1<F1111011.01=1>0.<<-@--:00:00://0:0:9;00;00..;;-./0;00..9-9.9//9/////////9;;--------////-----///----;--:
@M03495:530:000000000-LYBTV:1:2107:15064:11977 1:N:0:TGACAGCA+CCTACGAG
GTCAGCATGTGAGCTTTGGAATTAGGGCGGTTTATCAAGGCAAAAAATAGATCGGAATAGCACACGTCTGAACTCCAGTCAATGTCAACTATCTCGTATCTCGTCTTCCCCCTGATAACATCTCTTGTGAAAATATATTTGATTGGCTTTTCTGCAGGTTGTTTGCCAGGACTTTCCAAGACCTCCACTAGAAAACACAATAAACTTTTTGGAGGCTGGACAACTATCTTCATTTTTCAGAAACAGTGAAC
+
AAAAAFFFFFFFGGGGGGGG1F1FA10000EEE112221B/GH0B/A011D21/BE//@111B00/0/>/121@1B11F1122B222212121B20//B0220?/?F2100///B1221B21B1B211B>211F12FFFHHFGFHFFFHB1?B11DGHGBH/<<<FGH1.FAF<BG<<00<CCGBGBCGFGDF0/C..C::G0<00000C-;F/..9C;.999./90990F0CF099FBCBB/99BBFBF/
@M03495:530:000000000-LYBTV:1:2107:9168:11988 1:N:0:TGACAGCT+CCTACGGG
GTCAGCATGTGAGCTTTGGAGTGAAATCTCTTGTCTTAAGGAATAAAGGAAAAAGATTCCGTCGGAGGCTCGGTGCTCTACAGGTTCAACCTTTGTACTCTATTATTGCCTCACATTCCATCTCTTGTGAAAATATATTTGATTGGCTTTTCTGCAGGTTGTTTGCCAGGACTTTCCAAGACCTCCACTAGAAAACACAATAAACTTTTTGGAAGCTGGACAACTATCTTCATTTTTCAGAAACAGTGAAC
+
CCCCCFFFFFFFGGGGGGGGGGHHHHHHHHHHHHHHHHHHHHHHHHHHHHHHHHGGHIHIHHHGGGGGGHHGGGGGHHHHHHGHHHHHHHHHHHHHHHHHHHHHGHHHHHHHHHHHHHHHHHHHHHHHHHHHHHHHHHHHHHHHHHHHHHHHHHHHHHHHHGHHHHHHHHHHHHHGHHHHHHHHHGHHHHHFHGHHHHHGHHHGHHHHHHGGGHHHHHHHGHHHHHHHHGGGGGGGGGGGGGGGGGFGGGB
@M03495:530:000000000-LYBTV:1:2107:12357:11994 1:N:0:TGACAGCT+CCTACGGG
GTCAGCATGTGAGCTTTGGAGTGAAATCTCTTGTCTTAAGGAATAAAGGAAAAAGATTCCGTCGGAGGCTCGGTGCTCTACAGGTTCAACCTTTGTACTCTATTATTGCCTCACATTCCATCTCTTGTGAAAATATATTTGATTGGCTTTTCTGCAGGTTGTTTGCCAGGAGTCGGGAAACCTCCTCGGATTCCATTGCCCAGCTATCTGTCATCGTGATTGCTGGAGCAGGTATGATATAATTCTAGGAT
+
CBCCCFFFFFFFGGGGGGGGGGHHHHHHHHHHHHHHHHHHHHHHHHHHHHHHHHGGHHIIHHHGGGGGGHHGGGGGHHHHHHGHHHHHHHHHHHHHHHHHHHHHHHHHHHHHHHHHHHHHHHHHHHHHHHHHHHHHHHHHHFHHHHHHHHHHHHGHHHHHHGHHHHHHHHHGHHFGCGEGHGHHHHHGGCFGHHHHHHGHHHHHHGHGHHHHHHHFGGHHHHFFGG.CFGGGGGGFBFGGGFFCFFFFGBF
@M03495:530:000000000-LYBTV:1:2107:22179:11996 1:N:0:TGACAGCT+CCTACGGG
GTCAGCATGTGAGCTTTGGAGTGAAATCTCTTGTCTTAAGGAATAAAGGAAAAAGATTCCGTCGGAGGCTCGGTGCTCTACAGGTTCAACCTTTGTACTCTATTATTGCCTCACATTCCATCTCTTGTGAAAATATATTTGATTGGCTTTTCTGCAGGTTGTTTGCCAGGACAAGTCCGCCGCCTGGGGCGCTCCGTCGATCACTACGAAGTCGCGCCGGCCGATGGCCTTTCCAAGACCTCCACTAGAAA
+
CCCCCFFFFFFFGGGGGGGGGGHHHHHHHHHHHHHHHHHHHFHHHHHHHHHHHHGGHHIIHHHGGGGGGHHGGGGGHHHHHHHHHHHHHHHHHHHHHHHHHHHHHHHHHHHHHHHHHHHHHHHHHHHHHHHHHHHHHHHHHHHHHHHHHHHHHHHHHHHHHGHHHGHHHHHHHHHHHHFGGGGGGHGCEDGGGGGGGGGGFGGGGGGGGGGEFGGFFFFFFFFFFFAFFFFFFFFFF.BFFFFFFFFFBFF
@M03495:530:000000000-LYBTV:1:2107:16659:12002 1:N:0:TGACAGCT+CCTACGGG
GTCAGCATGTGAGCTTTGGTCCAGCCTGAGTCCCTGGTTTATCAACGGCAAAATATAGATCGGAAGAGCACACGTCTGAACTCCAGTCACTGACAGCTATCTCGTATGCCGTCTTCTGCTTGAAAAAAAAAAAAACAACCGATCGCACGACTATCAGCTGATTCACATCTGGTTATTCGTAACCAAACTATACACACGTAAGTGAGTCTCAGTTGTACACTACAGCCGCACCTCGTCGCACATACAGCTAA
+
CCCBCFFFFFFFGGGGGGGGGGHHHGHHHHHHHHHHHHHHHHHHHHGGGGGHHHHHHHHHHHGGGGHHHHHHHGHHHGHHHHFHHHGHHHHHHHHHHHGHHHHHGGHHHHGEGHGHHHHHHHHEFHHGCGC>///.>...--<--=.--.;:-;0;00000000;000000090;000//9..;09C.000000C0.-./:.0000;000000000900009/000.----9;....-9---000:09;00
@M03495:530:000000000-LYBTV:1:2107:16104:12016 1:N:0:TGACAGCT+CCTACGGG
GTCAGCATGTGAGCTTTGGAATTAGTAAATTCGTTGACGACAGAAGGAGCAAGATAACGACCACAGGGAGGGTGGTTTATCAACGGCAAAATATAGATCGGAAGAGCACACGTCTGAACTCCAGTCACTGACAGCTATCTCGTATGCCGTCTTCTGCTTGAAAAAAAAAACTAAGATCAATACGCGAGAGATCAGACGCCTAGGGCACCTGGCGAAGCCGGACTGTGGGCTCTCCAGCCACAGAGGCTCAC
+
A3>AAFFFFFFFCGGAFFCFGGHHGFGHGHGHGFHGCGGAFCEFHHGHFHHHFHHHHHGEGEEHHHGE1E?E1BFEFGGFHHHHGEEGEHFGGHHBGBGHFGEGGHEHGHH?C?FFHHHHHCGF@GGHFBBGDCHHH20<GA/AFGBGCE?GAGHHEHHHEHGBGCC@-A.00;/;009000/..--9--.0;9///--;..//....9//..--9--.-----.9/..:..///;//9.9..//..../;
@M03495:530:000000000-LYBTV:1:2107:2758:12034 1:N:0:TGACAGCT+CCTACGGG
GTCAGCATGTGAGCTTTGGAGTGAAATCTCTTGTCTTAAGGAATAAAGGAAAAAGATTCCGTCGGAGGCTCGGTGCTCTACAGGTTCAACCTTTGTACTCTATTATTGCCTCACATTCCATCTCTTGTGAAAATATATTTGATTGGCTTTTCTGCAGGTTGTTTGCCAGGACTTTCCAAGACCCCACTAGAAAACACAATAAACTTTTTGGAAGCTGGACAACTATCTTCATTTTTCAGAAACAGTGAACA
+
AABBBFFFFFFFGGGFGDGGGGHHHHHHHHHHHHHHHHHHHHHHHHHHHHHGGHGGHHFHHHHGGGGGGHHGGEEEHHHHHHBFHGHHHHHHHHHHHHGHHGHHHHHHHHGHHHHHHHHFHHHHHHHHHHGHFGHHHHHHHGHGHEHHHHHHHHHHHHGHHDHHHHHHGAFGGFFHHF?FHHHHGGGHGHFGHHHHGGGHHFFGHGHHHGGCGFEHHHHHHFEHHHGGGGGGGGGGGGGGFGGGGGGGFGB
@M03495:530:000000000-LYBTV:1:2107:11383:12038 1:N:0:TGACAGCT+CCTACGGG
GTCAGCATGTGAGCTTTGGATGGTTCTGGTTTATCAACGGCAAAATATAGATCGGAAGAGCACACGTCTGAACTCCAGTCACTGACAGCTATCTCGTATGCCGTCTTCTGCTTGAAAAAAAAAAAGAAAAACAAAAAAACACTCTAAATCCTACATAGACTGACGAGATAACATAAGTGCATACGTCATCATATCACTCACTTGATGTCATTCGAAAGTCATTTGTATGATGACGAGCTACACATTCTGTC
+
BABCCFFFFFFFGGGGGGGGGGGHHHHHHHHHHHHHHHGGGGGHHHHHHHHHHHGGGGHHHHHHHGHHHGHHHHHHHHHHHHGHHHHHHHHHFHHHGGHHHHGGGHGHHHHHHHFHHHGGGGG<</=0220///00/--<<C<<>1=00=000000000000<0..-..00000:00000<000.0...9;;09000;0/;900;00009009009..;90;000000000000..-9.000/00000090
@M03495:530:000000000-LYBTV:1:2107:18915:12045 1:N:0:TGACAGCT+CCTACGGG
GTCAGCATGTGAGCTTTGGAGTGAAATCTCTTGTCTTAAGGAATAAAGGAAAAAGATTCCGTCGGAGGCTCGGTGCTCTACAGGTTCAACCTTTGTACTCTATTATTGCCTCACATTCCATCTCTTGTGAAAATATATTTGATTGGCTTTTCTGCAGGTTGTTTGCCAGGAGACCTCCACTAGAAAACACAATAAACTTTTTGGAAGCTGGACAACTATCTTCATTTTTCAGAAACAGTGAACAACCCACT
+
BABCCFFFFFFFGGGGGGGGGGHHHHGHHHHHHHGHHHHHHHHHHHHHHHHHHHGGHHHIHIHGGGGEGHHGGGGGHHHHHHHHHHHHHHHHGHHHHHHHHHHHHHHHHHHHHHHHHHHHHHHGHHHGHHHHHHHHHHHHHHHHHFHGHHHGHHHHGGGHHGHHHGHHHEHGHGGHHFFGHHHGHHHHFHHGHFGGGFHHHHGCBGFHHHHHHHHHHFHFHHHHHHHHHHGGGFFGGGGGGGFFGEDGGG.
@M03495:530:000000000-LYBTV:1:2107:20337:12060 1:N:0:TGACAGCT+CCTACGGG
GTCAGCATGTGAGCTTTGGTCCAGCCTGAGTCCTCTGGTTTATCAACGGCAAAATATAGATCGGAAGAGCACACGTCTGAACTCCAGTCACTGACAGCTATCTCGTATGCCGTCTTCTGCTTGAAAAAAAAAAAACAATCAAGATAAATATTACATGTAAGCGAGCAGTGTCTGAACAAAAAAACACTACAACAGGCTAATAAGCGTTAATTGATCACCGTTGCATGAGTCATATTGCTTGATTGTGATCG
+
BBBCCFFFFFFFGGGGGGGGGGHGHGHHHHHHHHHHHHHHHHHHHHHGGGGGHHHHHHHHHHHGGGGHHHHHHHGHHHGHHHHHHHHHHHHHHHHHHGHHHFHHGFGHHHHGGGHGHHHHHHHHHHHHGGGDB@<//=1<1>11111111111<1=1100<0-.---<;0:0000000/...--...0//0009:...000000::....00;0000//...;.00:000:000:00000::00000000.
@M03495:530:000000000-LYBTV:1:2107:21936:12062 1:N:0:TGACAGCT+CCTACGGG
GTCAGCATGTGAGCTTTGGTCCAGCCTGAGTCCTGTTTATCAACGGCAAAATATAGATCGGAAGAGCACACGTCTGAACTCCAGTCACTGACAGCTATCTCGTATGCCGTCTTCTGCTTGAAAAAAAAAAAATAAGTACATCAAGAAAAATGACTACAGTCAGACCACAAAACATGTAATAGTTACAGTATCTGGTATACCTCCATATATATCTCTCTCGTCTGTAATGGCTGATCACTGCACGCGTACGA
+
CCCDDFFFFFFFGGGGGGGGGGHHHGHHHHHHHHHHHHHHHHHHGGGGGHHHHHHHHHHHGGGGHHHHHHHGHHHGHHHHHHGHHHHHHHHHHHHGHHBGHHGGHHHHGFGHGHHHHHHHHHHHHGGGGC@>0=11111?111111<0000>11<1010000000./<.<<...0000000000000000000000000000<.:00:0:0000000<09<C..0:0000/<..0:</00000<------<
@M03495:530:000000000-LYBTV:1:2107:23692:12072 1:N:0:TGACAGCT+CCTACGGG
GTCAGCATGTGAGCTTTGGAGTGAAATCTCTTGTCTTAAGGAATAAAGGAAAAAGATTCCGTCGGGGGCTCGGTGCTCTACAGGTTCAACCTTTGTACTCTATTATTGCCTCACATTCCATCTCTTGTGAAAATATATTTGATTGGCTTTTCTGCAGGTTGTTTGCCAGGACAGGTCGTGATTGCTGGAGCAGGTATGATATAATTCTAGGATTTGACAGATGAATAATTTACATATATATCTAACTTTGA
+
CCCCCFFFFFFFGGGGGGGGGGHHHHHHHHHHHHHHHHGHHHHHHHHHHHHHHHGGHIHIHHHGG0EFGGHGGGGGHHHHHHHHHHHHHHHHHHHHGHHHHHHHHHHGHHHHGGHHHHHHHHHHHHHHHHHHHHHHHHHHGGHHHHHHHHHHHHHHHHHHHGHHHHHHHHHHHGEHHGGGHHGHHHHHHHHHHH:CGHGHHHHGHHHHHGEGGGGFFFGGGGGG;FCCGGGGGGGGFFFGGGGGGGGGGG0
@M03495:530:000000000-LYBTV:1:2107:21136:12108 1:N:0:TGACAGCT+CCTACGGG
GTCAGCATGTGAGCTTTGGTTTATCAACGGCAAAATATAGATCGGAAGAGCACACGTCTGAACTCCAGTCACTGACAGCTATCTCGTATGCCGTCTTCTGCTTGAAAAAAAAAAAAAAGAAAGCTAACGTCCCTACATTGATTGAGAGGTATTATCACACCAGATAACTATATAACATAAGTGAACCATGCGAGCACTATCAGGTGACCTCAGTGTTCATATCCTCACACCTCAGCATCTTACCTGCTCAT
+
BBBCDFFFFFFFGGGGGGGGGGHHHHHHGGGGGHHHHHHHHHHHGGGGHHHHHHHGHHHGHHHHHHHHHHHHHHHHHHHHHHBGGGGGHHHHGEGHGHHHHHHHHHHHHGGGFD/B>>//01111111<0...<1<>111110000.<.00=00000=00:...000:0000:00000000<000<..000..---.0000:0<:00000000000::0<0000<00.00./.00<0<0000</<0.0000
@M03495:530:000000000-LYBTV:1:2107:24652:12124 1:N:0:TGACAGCT+CCTACGGG
GTCAGCATGTGAGCTTTGGAGTGAAATCTCTTGTCTTAAGGAATAAAGGAAAAAGATTCCGTCGGAGGCTCGGTGCTCTACAGGTTCAACCTTTGTACTCTATTATTGCCTCACATTCCATCTCTTGTGAAAATATATTTGATTGGCTTTTCTGCAGGTTGTTTGCCAGGACTTTCCAAGACCTCCACTAGAAAACACAATAAACTTTTTGGAAGCTGGACAACTATCTTCATTTTTCAGAAACAGTGAAC
+
BBBBBFFFFFBBFGGGGGGGGGHHHGHHHHHFHGHHHHHHHCHHHHHHHGHHFHGGHHHHHFHGGGGGGHGGGEFGGHHHHGBCHHHGHHFFHHHGHHHHHHGHHHHGHHHHHHHHHHHHHHHHHHHHHHHHHGHHHHHHHHHHFFFHHHHHHGHHHHFGHGHHHHFHB/CGHH1GGH?GHHHHHHGHHHEGFHHGHHA.<<0<GFHHHGFGFFFEGFFHHHHHHHEHHGFFGGGGGFGGGFGFF/00=F0
@M03495:530:000000000-LYBTV:1:2107:7058:12135 1:N:0:TGACAGCT+CCTACGGG
GTCAGCATGTGAGCTTTGGAATTAGTAAATTCGTTGACGACAGAAGGAGCAAGATAACGACCACAGGGAGGCTGGTTTATCAACGGCAAAATATAGATCGGAAGAGCACACGTCTGAACTCCAGTCACTGACAGCTATCTCGTATGCCGTCTTCTGCTTGAAAAAAAAAAAACAAACACATAATGTCGTATACTATACAGCACCTATAGTACAGCACAAGACTCGCTAGACGCAACTACCTGTGTAGTGAT
+
CCCCCFFFFFFFGGGGGGGGGGHHHHHHHHHHGHHHHHGGGGGHHHHHHHHHHHHHHHGGGGGHHHHGGGGGHHGHHHHHHHBFFGGGGHHHHHHHHHHHGGGGHHHHHHHGHHHGHHHHHHHHHHHHHHHHHHHHHHCGHHGGHHHHGFGHGHHGHHHHFHHHHGGGG?A-.9......00:1111.<./0111111110/..<0:1111111</.//.//10<-<.901.-9--<00/00101<1</<<
@M03495:530:000000000-LYBTV:1:2107:9458:12140 1:N:0:TGACAGCT+CCTACGGG
GTCAGCATGTGAGCTTTGGAATTAGCTGGTTTATCAACGGCAAAATATAGATCGGAAGAGCACACGTCTGAACTCCAGTCACTGACAGCTATCTCGTATGCCGTCTTCTGCTTGAAAAAAAAAAAAACAGACAAAATCAACCACGTGACTAGTAGACAACATACACAACGTACAGACTCCATGAACTATGTGACATCGTCCGTAATATTGTATACTTAGCATACCAGTCAGTAGTGTACCGAGAATGGATA
+
CBCCCFFFFFFFGGGGGGGGGGHHHHHHHHHHHHHHHHGGGGGHHHHHHHHHHHGGGGHHHHHHHGHHHGHHHHHHHHHHHHHHHHHHHHHHBHHHGGHHHHGGGHGHHHHHHHHHHHHGGFGB/////0=000?011110<.......000000000/../<0000..-..;.00.00:0000;00000;000900....-....0;00;;000000000900/0009009000/;00;9.--.000000
@M03495:530:000000000-LYBTV:1:2107:15597:12164 1:N:0:TGACAGCT+CCTACGGG
GTCAGCATGTGAGCTTTGGAGTGAAATCTCTTGTCTTAAGGAATAAAGGAAAAAGATTCCGTCGGAGGCTCGGTGCTCTACAGGTTCAACCTTTGTACTCTATTATTGCCTCACATTCCATCTCTTGTGAAAATATATTTGATTGGCTTTTCTGCAGGTTGTTTGCCAGGACAGGTCGTGATTGCTGGAGCAGGTATGATATAATTCTAGGATTTGACAGATGAATAATTTACATATATATCTAACTTTGA
+
CCCCCFFFFFFFGGGGGGGGGGHHHHHHHHHHHHHHHHHHHHHHHHHHHHHHHHGGHHHHHHHGGGGGGHHGGGGGHHHHHHHHGHHHHHHHHGHHHHHGGHHHHHHGHHHHGGHHGHHHHHHHHHHGHHHHHGHHHHHHHHHHHGHHHHHHHHHBGHHHHGHHGHHHGGHGHGGFFGFGGHHHEFHHHHHGHHGDFHDGHHG0DGHGHHGFHHHHHHGHEFGG<C:;GGFHHEFHGGGGGGGGGFFGGG0
@M03495:530:000000000-LYBTV:1:2107:15748:12173 1:N:0:TGACAGCT+CCTACGGG
GTCAGCATGTGAGCTTTGGAGTGAAATCTCTTGTCTTAAGGAATAAAGGAAAAAGATTCCGTCGGAGGCTCGGTGCTCTACAGGTTCAACCTTTGTACTCTATTATTGCCTCACATTCCATCTCTTGTGAAAATATATTTGATTGGCTTTTCTGCAGGTTGTTTGCCAGGACTTTCCAAGACCTCCACTAGAAAACACAATAAACTTTTTGGAAGCTGGACAACTATCTTCATTTTTCAGAAACAGTGAAC
+
CBCCCFFFFFFFGGGGGGGGGGHHHHHHHHHHHHHHHHHHHHHHHHHHHFHHHHGGHHHHGHHGGGGCGHHGGGGGHFHHHHHHFHEHHHHHHHHHFFHHHGHHHHHHHHHHHHGHGHHEHHHHHHHHHHHFFHHFGHHHHFHHBHHGFGHHHEFHGFHFHGHHGHHHGHGHHHHHHHGFFFGHFHHHHHHHGBGGHHHGHGG<DGHHHHGFBGGEGGHFGFFEGHHHHHGGGGGGGGGGBFGFGGGGGG0
@M03495:530:000000000-LYBTV:1:2107:12794:12183 1:N:0:TGACAGCT+CCTACGGG
GTCAGCATGTGAGCTTTGGACTCCTGACTGGTTTATCAACGACAAAATATAGATCGGAAGAGCACACGACTGAACTCCAGTCACTGACAGCTATCTGGTATGCCGTCTTCTGCTTGAAAAAAAATGAACAACATAACGTGATTGATTTCCAAACTTGTATAAAACTGACCAATCATGTGTTTAATTTTTATTGGAAAATTACCCAAAACCAAAAAACTTTCCTGCCACACGATCTCATGTTAATCCCAATT
+
AAAAAFFFFFBFFGGF3F1BEFA111D0AF01BFGHB2F0E0AAFHGG12FAG21/EEF/BG010B0A/A//BF1F@@11DB1FFG1F11/1B20B2B1BG1@1E/>>FE2111>1BCGFG/<B01B111BFH<@FB?@/FF2112?FGEFH1FBFEG<GGBDF11=1CCGHGGF1F>GD/<GD0DG<0.=DG<DG0:GF:CCCG..:.CGEHGGGGFEF00CBF.FGFG@-...;B00/9////;9B/:/
@M03495:530:000000000-LYBTV:1:2107:26429:12212 1:N:0:TGACAGCT+CCTACGGG
GTCAGCATGTGAGCTTTGGAGTGAAATCTCTTGTCTTAAGGAATAAAGGAAAAAGATTCCGTCGGAGGCTCGGTGCTCTACAGGTTCAACCTTTGTACTCTATTATTGCCTCACATTCCATCTCTTGTGAAAATATATTTGATTGGCTTTTCTGCAGGTTGTTTGCCAGGACGGCGTGCAGTGCTTCAGCCGCTACCCCGACCACATGGCACGCCGCGCCGCAGGCAAGGCAGAAGCCAGATGGGTTAAGC
+
BBBBBFFFFFFFGGGGGGFGGGGHHHHHHHHHHDGHHHHHHHHHHHHHHHHHHGGGHHHHHHHGGGGGGHHGGEGGHHHHHHHFHHHHHHHHHHHHHEHHHHHHHHHGHGHGHHHHHHHHHGHHHHHGHHGDGGGHHHHHHEGHFHFHHHHHHHHHGHGFHGHHHHHGHA?<@C/ADGDHHDGHHHHGHHHGGCFFHHHGGGDGGGGGGGGGGGGAACFFFA=BD?EFA?EF..BF/.BA?FBBE/;EBF9
@M03495:530:000000000-LYBTV:1:2107:16989:12216 1:N:0:TGACAGCT+CCTACGGG
GTCAGCATTGTAGTTTTTAGCTTTGATTTTTTTTTCAGGATTAGCTGGTTTATCAACGGCAAAATATAGATCGGAAGAGCACACGTCTGAACTCCAGTCACTGACAGCTATCTCGTATGCCGTCTTCTGCTTGAAAAAAAAAAAAAATAAAATGTAAGTAAGTATCTCGCGATTTTGTGTGTGTGTTTAATTCGATGCGTGATACTACTGTTGTTGAGTTCTGTGTATGGATGTACACATTCGACGTTGTT
+
CBCDDFFFFFFFGGGGGGGGGGHHHHHHHHHGGGGHHHHHHHGHHHHHHHHHHHHHHGGGGGHHHHHHHHHHHGGGGGHHHHHHGHHHGHHHHHHHHHHHHHHHHHHHHHHFHHHGGHHHHGFGHGHHHHHHHHHGHHGGGCA---:.000<:000;000:0000000;.-:-..00/:/......//000;0.0;0.:...:00:00000;0/:.0000000000000/0:0000000;0:;0.--:...
@M03495:530:000000000-LYBTV:1:2107:5917:12219 1:N:0:TGACAGCT+CCTACGGG
GTCAGCATGTGAGCTTTGGAATTAGTAAATTCGTTGACGACAGAAGGAGCAAGATAACGACCACAGGGAGGGTGGTTTATCAACGGCAAAATATAGATCGGAAGAGCACACGTCTGAACTCCAGTCACTGACAGCTATCTCGTATGCCGTCTTCTGCTTGAAAAAAAAAAAAACAATAAATACATTGCAATCGTCTCATCTGTACTGCATAAATCACAAACAACAACTGAATATATATCATCACTAATGAA
+
BCBCBFFFFFFFGGGGGGGGGGHHHHHHHHHHGHHHHHGGGGGHHHHHHHHHHHHHHHGGGGGHHHHGGGGGGGGEGHHHHHGHGGGGGHHHHHHHHHHHGGGGHHHHHHHGHHHGHHHHGHHHHHHHHHHHHHHGHHBHHHGGHHHHGGGHGHHHGHHHHHHGHGGGGC---...0;0;00000000;000..../0000000000;0;000900000.;9..;..0/000900:000000000;00000
@M03495:530:000000000-LYBTV:1:2107:2876:12224 1:N:0:TGACAGCT+CCTACGGG
GTCAGCATGTGAGCTTTGGTCCAGCCTGAGTCCTGGTTTATCAACGGCAAAATATAGATCGGAAGAGCACACGTCTGAACTCCAGTCACTGACAGCTATCTCGTATGCCGTCTTCTGCTTGAAAAAAAAAAAACATAGCAAAATTCTATACATGAAATAACTTATTTACATGATCATCCAAACATAGTACATATAACATCCTCTCACCATTATTACATAAAATAAGTTACTTCATATTCAGACGTTTAGGA
+
CCCCCFFFFFFFGGGGGGGGGGHHGGHHHGHHHHHHHHHHHHHGHGGGGGHHHHHHGHHGHGDGGHGHHHHHGHGHEFHHHG3BGGHHGHGHHHHHFHBCBFEFGHHEGEEFHGHHHHHHHBGHHHGG?</>///1?111110><11111111111110000=0<D00=DG000000=C<00..0000<000;00;0:0:/900:00.:0090090;00000000090;0000000000000/-.:/;://
@M03495:530:000000000-LYBTV:1:2107:10643:12226 1:N:0:TGACAGCT+CCTACGGG
GTCAGCATGTGAGCTTTGGAATTAGTAAATTCGTTGACGACAGAAGGAGCAAGATAACGACCACAGGGAGGGTGGTTTATCAACGGCAAAATATAGATCGGAAGAGCACACGTCTGAACTCCAGTCACTGACAGCTATCTCGTATGCCGTCTTCTGCTTGAAAAAAAAAAAAAAAAGGAAGTCAATATCAGTGACGTCTAGTGTACATCGATAGACACGACAAGATAGCGAACTAAGACAAGTCATTAGAG
+
CDDDDFFFFFFFGGGGGGGGGGHHHHHHHHHHGHHHHHGGGGGHHHHHHHHHHHHHHHGGGGGHHHHGGGGGFGGGGHHHHHGHGGGGGHHHHHHHHHHHGGGGHHHHHHHGHHHGHHHHHHHHDGHHGHHHHHHHHFFHHHGGHHHHGGGHGHHHHHHHGHHHHGEEEA9-<<<-..//.0:00<000000<00.../.000000<00./9..000/.----./<:0<----9000:0//.00000<0:0
@M03495:530:000000000-LYBTV:1:2107:3969:12240 1:N:0:TGACAGCT+CCTACGGG
GTCAGCATGTGAGCTTTGGAATTAGTAAATTCGTTGACGACAGAAGGAGCAAGATAACGACCACAGGGAGGGTGGTTTATCAACGGCAAAATATAGATCGGAAGAGCACACGTCTGAACTCCAGTCACTGACAGCTATCTCGTATGCCGTCTTCTGCTTGAAAAAAAAAAAAACAACAGCACGATGTGACGACACATATTAGCACTCATATAGCTCTCTACCTCTTATTGTAATACTATACAACTAGACTT
+
CBBCCFFFFFFFGGGGGGGGGGHHHHHHHHHHGHHHHHGDGGGHHHHHHHHHHHHHHHGGGGGHHHHGFEGGEFGEGHHHHHGHFGGGGHHHHHHHHHHHGGGGHHHHHHHGHHHGHHHHHHHHHHHHHHHHHHHHHHHHHHGGHHHHGFGHGHHHHHGHHHHGHGDG-::9:...:./.:.-..../9/.9---///://9/9///9//////;//9/////////////////////://///9/////
@M03495:530:000000000-LYBTV:1:2107:11312:12280 1:N:0:TGACAGCT+CCTACGGG
GTCAGCATGTGAGCTTTGGAATTAGTAAATTCGTTGACGACAGAAATAACGACCACAGGGAGGGTGGTTTATCAACGGCAAAATATAGATCGGAAGAGCACACGTCTGAACTCCAGTCACTGACAGCTATCTCGTATGCCGTCTTCTGCTTGAAAAAAAAAATAATTTATTTAATTTTTATTGGAAAATTACCCAAAACCAAAAAACATTCCTGTCAAACAGTCATACCATCTCATTTTAATCCCACGTTA
+
BABBAFFFFFFFGGGCABGGGGHHFFGHHHHHGEGHHHGGGGGHHHGHHHGFGGGHHHHGGGGGGGGFGHHGHHHHGGGGGHGGGHHHHHHHGGGEGGFHHHGGHHHFHHHHFGGHGFHHHHHGHFHFHHBGHGCFHHHHGACGFHGGHHHFHHFFGGC-<:.0;;00000;:C0C000:BFF000BFF/90;/9.;9.??A.CE-A.////9;;9////.99/:B////:;//:;9////////;.-9..
@M03495:530:000000000-LYBTV:1:2107:17804:12301 1:N:0:TGACAGCT+CCTACGGG
GTCAGCATGTGAGCTTTGGAGTGAAATCTCTTGTCTTAAGGAATAAAGGAAAAAGATTCCGTCGGAGGCTCGGTGCTCTACAGGTTCAACCTTTGTACTCTATTATTGCCTCACATTCCATCTCTTGTGAAAATATATTTGATTGGCTTTTCTGCAGGTTGTTTGCCAGGACTTTCCAAGACCTCCACTAGAAAACACAATAAACTTTTTGGAAGCTGGACAACTATCTTCATTTTTCAGAAACAGTGAAC
+
CCCCCFFFFFFFGGGGGGGGGGHGHHHHHHHHHHHHHHHHHHHHHHHHHHHHHHGGHIIIHIHGGGGGGHHGGGGGHHHHHHHHHHHHHHHHHHHHHHHHHHHHHHHHHHHHHHHHHHHHHHHHHHHHHHHHHHHHHHHHHGHHHFHHHHHHHHHHHFHHHGHHHHHHGHEHHHHHHHHHGHHHHHGHHGHFHHFHHHHGHHHHHHHHHHGGGHGHHHHHHGHHHHHHHHGGGGGGGGFGGGBFFGFGGGF
@M03495:530:000000000-LYBTV:1:2107:20080:12304 1:N:0:TGACAGCT+CCTACGGG
GTCAGCATGTGAGCTTTGGAATTAGCTGGTTTATCAACGGCAAAATATAGATCGGAAGAGCACACGTCTGAACTCCAGTCACTGACAGCTATCTCGTATGCCGTCTTCTGCTTGAAAAAAAAAAAAAACTCTGCAGCTCGATTACAGATGAGCTCGCCTGAACTACATTGATAGCTATCCAATTCGTAGAATTGTGTGAGCACACTGTGTGCTCTGGGTGTTGGGAGACTTTTTCGTACCAGTCAATCACA
+
BBBBBFFFFFFBGGGGGGGGGGGHHGGHHHHHHHHHHHGGGGGHGHHHHGHHHHGGGGHHHHGHHGHHHGHHHHHHHHHHHH5FHHGHHGHHBFDH?EGCFFFECHFHHHHHHHHHGFE?//</<B/>C1<111=<1F1.-0<<0=0=0=<0000.-;;.;0:;0:C00000000000/;00900.99..000000;.00/0;/./0000.//////:9.-.;.-9A..//////-;.9.//9////9///
@M03495:530:000000000-LYBTV:1:2107:22465:12308 1:N:0:TGACAGCT+CCTACGGG
GTCAGCATGTGAGCTTTGGAGGGCAAGAAGTGGTTGTGACTGGTTTATCAACGGCAAAATATAGATCGGAAGAGCACACGTCTGAACTCCAGTCACTGACAGCTATCTCGTATGCCGTCTTCTGCTTGAAAAAAAAAAAAGAAAACTAACATCGGACGTTACTGCATGCCACATCTTCAGATACACCAATAGAGCACTGGCTCGACTACCGTGTCCTCATCATCTGACATATCATCCGTTGTGTTGCATAC
+
DCDDDFFFFFFFGGGGGGGGGGGGGGGHHHGHHHGGGGHHHHHHHHHHHHHHGGGGGHHHHHHHHHHHGGGGHHHHHHHGGHGGHHHHHHHHHHHHHHHHHHHHHHGHHHGGHGHHGGGHGHHHHHHHGHGFHGGGG/>>..00000000<00..<<-..<.00000<0000.<0000<0000000/9.<000000.0//./<---<-//-.../000000:0000000<000000<..0...//.0<:0:
@M03495:530:000000000-LYBTV:1:2107:22668:12323 1:N:0:TGACAGCT+CCTACGGG
GTCAGCATGTGAGCTTTGGTCCAGCCTGTGTCCTGGTTTATCAACGGCAAAATATAGATCGGAAGAGCACACGTCTGAACTCCAGTCACTGACAGCAATCTCGTATGCCGTCTTCTGCTTGCAAAAAAAAAAATATATTTGATTGGCTTTTCTGCAGGTTGTTTGCCAGTACTTTCCAAGACCTCCACTCGACAACACAATAACCTTTTTGGAAGCTGGACAACTATCTTCATTTTTCAGAAACAGTGAAC
+
AAAAAFFFFFFFGGGGGGG111B100B01BF33F10F1B11DG2B00AAEHHHHHH222FG///BGHAF00FEGFGC@2@B@11BFHHD21111B/00BGH10?EHGFH/EG0/2B1G111/1B10/</>CCCCDHHGH?F1FB<001<>D1F1=FGFAD<CEHBG00<00=D0GHFHHB./;CF.//C/.:-;9..CE.9000:;9CGF@?B0/9B0/..9-9;FF/9/B9;BFFFF///;///-///;9
@M03495:530:000000000-LYBTV:1:2107:14029:12334 1:N:0:TGACAGCT+CCTACGGG
GTCAGCATGTGAGCTTTGGAGTGAAATCTCTTGTCTTAAGGAATAAAGGAAAAAGATTCCGTCGGAGGCTCGGTGCTCTACAGGTTCAACCTTTGTACTCTATTATTGCCTCACATTCCATCTCTTGTGAAAATATATTTGATTGGCTTTTCTGCAGGTTGTTTGCCAGGACTTTCCAAGACATCCACTAGAAAACACAATAAACTTTTTGGAAGCTGGACAACTATCTTCATTTTTCAGAAACAGTGAAC
+
BABCCFFFFFFFGGGGGGGFGGHHHHHHHGHHHHHHHHHHHHHHHHHHHHHHHHGGHIHHHHHGGGGGGHHGGGGGHHHHHHGHHHHHHHHHHHHHHHGHHGHHGHHHHHHHHHHHGHHHHHHHHHHHHHHHHHHHHHHHHGHHHHHHHHHGHHHGHHHHHGGHHHHHGFGHHHHHHHHHHFHHHHHHHHHHHHHHHHHGHHHFHHHGHHGGGHEFHHHHHGFHGHHHHHHGGGGGGGGEFCBFGG0FGG0
@M03495:530:000000000-LYBTV:1:2107:11059:12338 1:N:0:TGACAGCT+CCTACGGG
GTCAGCATGTGAGCTTTGGAATTAGTAAATTCGTTGACGACAGAAGGAGCAAGATAACGACCACAGGGAGGGTGGTTTATCAACGGCAAAATATAGATCGGAAGAGCACACGTCTGAACTCCAGTCACTGACAGCTATCTCGTATGCCGTCTTCTGCTTGAAAAAAAAAAAAAAAACAAATAACCTAATACACTGTAAGCGCTGGACAGTACTAATAAGTCATAATATAATGTGCGGCTATATGTGGGCTT
+
CDDDDFFFFFFFGGGGGGGGGGHHHHHHHHHHGHHHHHGGGGGHHHHHHHHHHHHHHHGGGGGHHHHGGGGFEFGFGHHHHHHHGGGGGHHHHHHHHHHHGGGGHHHHHHHGHHHGHHHHHHHHHHHHHHHHHHHHHGFHHHGGHHHHGGGHGHHHHHHHHHHHHGGGGG-=----....0000000000:B00:00<0:--.--..0.0000<000000<00000<000<0000.---.00<:000../.
@M03495:530:000000000-LYBTV:1:2107:23768:12353 1:N:0:TGACAGCT+CCTACGGG
GTCAGCATGTGAGCTTTGGAGTGAAATCTCTTGTCTTAAGGAATAAAGGAAAAAGATTCCGTCGGAGGCTCGGTGCTCTACAGGTTCAACCTTTGTACTCTATTATTGCCTCACATTCCATCTCTTGTGAAAATATATTTGATTGGCTTTTCTGCAGGTTGTTTGCCAGGACTTTCCAAGACCTCCACTAGAAAACACAATAAACTTTTTGGAAGCTGGACAACTATCTTCATTTTTCAGAAACAGTGAAC
+
AAAA@1FFFF3FGGGCF1G1BFGF3GGFFDEGEAFFGFHHB1BFFHHDFBEAEGAEGHHFHAGE/FG?ECCA/EE@EBFGGF@01BFGDECFE1DB2BBGHHBGHFGEGFFGFHHHGHHFGHFDHEHHBFGGFFGGHFHHBHFGHGEHHHHHHHHHHHHHHGHHHHHHFCGHHHHHHGBDFHHHHHHGHHHHHHHHHHHGHGHDGHHHHGCGHHHGHHFFHHHHHHHHHGGFGGGGB/CFGGGFGGGBGF0
@M03495:530:000000000-LYBTV:1:2107:27465:12358 1:N:0:TGACAGCT+CCTACGGG
GTCAGCATGTGAGCTTTGGAGTGAAATCTCTTGTCTTAAGGAATAAAGGAAAAAGATTCCGTCGGAGGCTCGGTGCTCTACAGGTTCAACCTTTGTACTCTATTATTGCCTCACATTCCATCTCTTGTGAAAATATATTTGATTGGCTTTTCTGCAGGTTGTTTGCCAGGACTTTCCAAGACCTCCACTAGAAAACACAATAAACTTTTTGGAAGCTGGACAACTATCTTCATTTTTCAGAAACAGTGAAC
+
BBCCCFFFFDFFGGGGGGGGGCHHHHHHHGHHHHHHHGHHHHHHHHHHHHHHHHGGHHHHHHHGGGGGGHHGGEGGHGHHHHEGGHHHHHHHHHHHHHHHHHHHHHHHHHHHHHHHHHGHHHHHHHHHFFHHHHHHHHHHHBGHFHHHHHHHHHGHHHHHHFHHHGHHHHGHGHFGHG?FFHHHHHGHHHH1FDFHHHGGHDH0DGHHHHGGHHHHHHHHHHHFHFB0FHBCFGGGGGGFGFGGGGGGFF0
@M03495:530:000000000-LYBTV:1:2107:25248:12365 1:N:0:TGACAGCT+CCTACGGG
GTCAGCATGTGAGCTTTGGAATTAGTAAATTCGTTGACGACAGAAGGAGCAAGATAACGACCACAGGGAGGGTGGTTTATCAACGGCAAAATATAGATCGGAAGAGCACACGTCTGAACTCCAGTCACTGACAGCTATCTCGTATGCCGTCTTCTGCTTGAAAAAAAAAAAAAGAGAGAAAATGCTTAGTGAAGCGGCCTACTACCAGCGTCGCAGATACTCGGCAGTGTTGTAACTTCATGTGCGGAGCG
+
BBBBBFFFFFFFFGGGGGGGGGHHHGGHGHHHGFGHHHGGGGGHGHGHHHHHHHHHHHGGGGGGHHHGFEGG>FEEFHHHHHG?EGG?GHHHGHHHEHHHGEFGHHGGHHHGCFHGHGHHFHFHHFGFHFFHHFHFHHEDGGFGHFFHCA@CFFHHFHHHHH1DCCGCC--9;..//..//;00;00000;0/;/----././9/.//.-99---.-/////.;.-;//9/.;9/////;//;//.-----
@M03495:530:000000000-LYBTV:1:2107:10047:12376 1:N:0:TGACAGCT+CCTACGGG
GTCAGCATGTGAGCTTTGGAGGGCAAGAAGTGGTTGTGACTGGTTTATCAACGGCAAAATATAGATCGGAAGAGCACACGTCTGAACTCCAGTCACTGACAGCTATCTCGTATGCCGTCTTCTGCTTGAAAAAAAAAAAAAAATCTGAAGAATATCTAGCTAGTAATGTGATAAAGACAAAAACACAAGACTCACACACAGTGAGAACGATCTAAAAAAAATAATTATAGATGAGTAATGACAGACGTACT
+
CBCDDFFFFFFFGGGGGGGGGGGGGGGHHHFGHHGGGGHHHHHHHHHHHHHHGGGGGHHHHHHHHHHHGGGGHHHHHHHGHHHGHHHHHHHHHHHHHHHHHHHHHHBGHHFGHHHHGGGHGHHHHHHHFHHHHGGGGDA-<--.0111<01/0:1:1:<1110:11<1111111111////......<./:100000....<11:11:.....11<00---.01<<1111111<011111100</.-....
@M03495:530:000000000-LYBTV:1:2107:16173:12379 1:N:0:TGACAGCT+CCTACGGG
GTCAGCATGTGAGCTTTGGAATTAGCTGGTTTATCAACGGCAAAATATAGATCGGAAGAGCACACGTCTGAACTCCAGTCACTGACAGCTATCTCGTATGCCGTCTTCTGCTTGAAAAAAAAAAAAAGAGATATAAACAAGTCAAATGATACGTTCAGAAGATTGACATGACACTCAACTAGACCTGACGTGCATCTCTAATCACTCTTCTTAGTCTTATCTCACATATGTATTGTGCATCACAAGTGAAC
+
CBCCCFFFFFFFGGGGGGGGGGHHHHHHHHHHHHHGHHGGGGGHHHHHHHHHHHGGGGHHHHHHHGHHHGHHHHHHHHHHHHGHHHHHHHHGBHHHGGHHHGGGGHGHHHHFHHHHHHHGGFD///<//001?111<11.01111111=11>.0///=00//0000=00<0/000////0/00000///.:.:.0000;000;0/0;00;00000000000;;0000///;//;//////9;///./////
@M03495:530:000000000-LYBTV:1:2107:7217:12382 1:N:0:TGACAGCT+CCTACGGG
GTCAGCATGTGAGCTTTGGTCCGCCTGAGTCCTGGTTTATCAACGGCAAAATATAGATCGGAAGAGCACACGTCTGAACTCCAGTCACTGACAGCTATCTCGTATGCCGTCTTCTGCTTGAAAAAAAAAAAAAAAAACACCAGTTGACTCTCTCGCTATAACCTGATCAATCACAGTGATATACTAACACTGTACAAACTAGCTGGGATATCAAATCTACTTCATATCCTCCAGCTGCAATTATTGATACA
+
CCCCCFFFFFFFGGGGGGGGGGGGGGHHHHHHHHHHHHHHHHHHGGGGGHHHHHHHHHHHGGGGHHHHHHHGHHHGHHHHHHHHHHHHHHHHHHHHHHHHHHGGHHHHGGGHGHHHHHHHFHHHHGGGDB<><---<.<....00000000000.....00:00./00<0<0::<0000<0000000000<00<0000.<00/00/..0/000000000<000:0000:00/<0/000/0000000000:0
@M03495:530:000000000-LYBTV:1:2107:17379:12386 1:N:0:TGACAGCT+CCTACGGG
GTCAGCATGTGAGCTTTGGACTCCTGACTGGTTTATCAACGGCAAAATATAGATCGGAAGAGCACACGTCTGAACTCCAGTCACTGACAGCTATCTCGTATGCCGTCTTCTGCTTGAAAAAAAAAAAAATGTACTCGAACACTGCCTGACAACTTCTGTATCCAACAGAAAACGATAATAGCACTGATATCTCACTTGTACTTCTGCCGTATAGTTGACCATTGTTCGTAGCTCTGCTAGCTAATATGTTA
+
CCCCDFFFFFFFGGGGGGGGGGHHHHHHHHHGHHHHHHHHGGGGGHHHHHHHHHHHGGGGHHHHHHHGHHHGHHHHHHHHHHFGHHHHHHHHHHFHHHFGHHHHGGGHGHHHHHHHHHFHHGGFG><//01=1111/.00-0111<110000.0000000<00=<0</:00//-..;.000;000;0000000;00000000000000-...00;;0000000:000.9/.900:000:0000:0:0000:
@M03495:530:000000000-LYBTV:1:2107:17207:12395 1:N:0:TGACAGCT+CCTACGGG
GTCAGCATGTGAGCTTTGGAGGGTGGTTTATCAACGGCAAAATATAGATCGGAAGAGCACACGTCTGAACTCCAGTCACTGACAGCTATCTCGTATGCCGTCTTCTGCTTGAAAAAAAAAAAAAAACATAACACATAGAACGAAGGTCTCTACTCCTATATCTCACAGTCAACAATATGTATTATTAGGATACACGGCTTTATACTTTGGTTACACCATTCGATGCATATGTGCTCTACTAGACTGTTCTA
+
CCDDEFFFFFFFGGGGGGGGGGGEGGFFHHHHHHHGGGGGHHHHHHHHHHHGGGGHHHHHHHGHHHGHHHHHHHHHHHHHHHHGHHHHH3GHHGGHHHHGGGHGHHHHHHGHHHHGGGGGC///<-..1=10<0<001110.....01111111<00<1<1<1<C101<00<:0.0<111111111111110010.----/11111110/..10:0:A0111111.01111111111111110110011:1
@M03495:530:000000000-LYBTV:1:2107:25504:12399 1:N:0:TGACAGCT+CCTACGGG
GTCAGCATGTGAGCTTTGGAATTAGCTGGTTTATCAACGGCAAAATATAGATCGGAAGAGCACACGTCTGAACTCCAGTCACTGACAGCTATCTCGTATGCCGTCTTCTGCTTGAAAAAAAAAAAAAACAATAGTAGAAGCACAAATATAGCCAATCACTTCTTGACTACACTCATCTTCTATAACCGATCACATAGCTATCGAGTGCTTATTGCGAAGCCATATTGACGATCGCATGACAGTGGTGTTCA
+
BBBCCFFFFFFFGGGGGGGGGGHHHGHHHHHHHHHHHHGGGGGHHHHHHHHHHHGGGGHHHHHHHGHHHGHHHHHHHHHHHHGHHHHHHHHHEHHHGGHHHHGGGHGHHGHHHHHHHHHGGGGG<<////.111=1111111000011111100/0/00110<111<:1/0/1//1111111111<0----./01010111/..<0.1111:<11.----.<10<<111....-....<00001/19..11
@M03495:530:000000000-LYBTV:1:2107:2700:12402 1:N:0:TGACAGCT+CCTACGGG
GTCAGCATGTGAGCTTTGGAGGGCAAGAAGTGGTTGTGACATTGGTTGACGACAGAAGGAGCAAGATAACGACCACGGGAGGGTGGTTTATCAACGGCAAAATATAGATCGGAAGAGCACACGTCTGAACTCCAGTCACTGACAGCTATCTCGTATGCCGTCTTCTGCTTGAAAAAAAAAAAACAACAGCACCTACCAGAAGGTCTATAATACTCTCAGACGTCCGGATGTCTACAGATACTAGTAGACGA
+
CCDDDFFFFFFFGGGGGGGGGGGGGGGHGHHGHGGGGGGHHHHHHHHGHHGGGGGHHHHHHHHHHHHHHHGFGGGFGGGE>E/>?EEFHHHHHHHGGGGGHHHHHHHHHHHGGGGHHHHHHHGGHHGHHHHHHHHHHHHHHHHHHHHHFFHHGCGHHHHGGGHGHHGHHHHHHHHHE-;A-A-....9/.;../0/.00./0.:00:000;0000000000-...--..-00000000000000;0000.9
@M03495:530:000000000-LYBTV:1:2107:10711:12423 1:N:0:TGACAGCT+CCTACGGG
GTCAGCATGTGAGCTTTGGTCCAGCCTGAGTCCTGGTTTATCAACGGCAAAATATAGATCGGAAGAGCACACGTCTGAACTCCAGTCACTGACAGCTATCTCGTATGCCGTCTTCTGCTTGAAAAAAAAAAAAAAATACCGAAATGAATACACATCAGTACGACAGATTATGTATTTTATCTAAAAAGTAAACACACAAAATCTACACATCATGGTACATAACCTAAGTTATATCTACTGTTCAATCACAC
+
CDDDDFFFFFFFGGGGGGGGGGHHHGHHHHHHHHHHHHHHHHHHHGGGGGHHHHHHHHHHHGGGGGHHHHHHGHHHGHHHHHGHHHHHHHHHHHHHHHHFHHHGGHGHHGGGHGHHHHHHHHHHHHGGFGD@>/<-<111<.--.000=00<0<C000000...--/00000:000000000000<:.0<00:0:......0<0000/00000000<0<:00000<0<<0:0000<0:0000<0000<000
@M03495:530:000000000-LYBTV:1:2107:19018:12435 1:N:0:TGACAGCT+CCTACGGG
GTCAGCATGTGAGCTTTGGAGTGAAATCTCTTGTCTTAAGGAATAAAGGAAAAAGATTCCGTCGGAGGCTCGGTGCTCTACAGGTTCAACCTTTGTACTCTATTATTGCCTCACATTCCATCTCTTGTGAAAATATATTTGATTGGCTTTTCTGCAGGTTGTTTGCCAGGACTTTCCAAGACCTCCACTAGAAAACACAATAAACTTTTTGGAAGCTGGACAACTATCTTCATTTTTCAGAAACAGTGAAC
+
CABCCFFFFFFBGGGGGGGGGGHHGHHHHHHGHGHHHHHHHHHHHHHHHHGHHHGGHHHHHHHGGGGGGHHGGFGGHHHHHHHHHHHHHHHHHHHHHHHHHHHHHHHHHHHHHHHHHHHHHHHHHHHHHHHHHHHHHHHHHGHHHHGHHHHHHHGHHHHHHEHHHHGHHHGHHHGGHHGHGGHHHHHGHHGEFHHHHGHGHFDGHFHHHHGGFHGHHHCCGHHGHHHHHHGGGGGGGGGGFGGGGGGGGG0
@M03495:530:000000000-LYBTV:1:2107:7708:12438 1:N:0:TGACAGCT+CCTACGGG
GTCAGCATGTGAGCTTTGGAGTGAAATCTCTTGTCTTAAGGAATAAAGGAAAAAGATTCCGTCGGAGGCTCGGTGCTCTACAGGTTCAACCTTTGTACTCTATTATTGCCTCACATTCCATCTCTTGTGAAAATATATTTGATTGGCTTTTCTGCAGGTTGTTTGCCAGGCGTGATTGCTGGAGCAGGTATGATATAATTCTAGGATTTGACAGATGAATAATTTACATATATATCTAACTTTGATAGCAG
+
BBABBBFFF@FFGGGGGFGGFGHHHHGHGFHHGFGGHHFHHGHHHGHHHHGHHHGGGHFHHGGGGEECEGGGEEE?GGHHFHGFGGGGDGHGHHHGHHFHHFHHHH4GG3@?FEFHHHFGHHHHHFHFHHHBFGFBHHHHHFHHHFHHHGFDGHHFFHHHFDFGHHHGGHHGGGEGHGFDGFFHGHHHCGFGHHHHEHFHHHHHHHHHHHHHFECGHGCFG:CGGF0CGFGHHHEHGGHFGFGBBFFGGFB
@M03495:530:000000000-LYBTV:1:2107:22474:12451 1:N:0:TGACAGCT+CCTACGGG
GTCAGCATGTGAGCTTTGGTTTATCAACGGCAAAATATAGATCGGAAGAGCACACGTCTGAACTCCAGTCACTGACAGCTATCTCGTATGCCGTCTTCTGCTTGAAAAAAAAAAAAATACTCATCACAATATTGGTCACTCACATTTTGAACAAAATAGAATGGGCTCTCACATGCAGTATTTCTCTAATTTCTTCCTCCAACTCAATACGTCGTGCATACTGTTTATGCTCCATGCTCTAACACATGACC
+
CCCCCFFFFFFFGGGGGGGGGGHHHGHHGGGGGHHHHHHHHHHHGGGGHHHHHHHGFHHGHGHHHHHHHHHHHHHHHHHGFFFEGHFFHHHHGGGHGHHHHHHHFFHHHGG?<></<0222@111111<11111111111>01<>1=F1.11=F..0000=00/..<</000;00000:0000000000000:0;0000///;:;0/0;/:9.--...009009099///9///://///////;./////
@M03495:530:000000000-LYBTV:1:2107:3242:12458 1:N:0:TGACAGCT+CCTACGGG
GTCAGCATGTGAGCTTTGGTCCAGCCTGAGTCCCTGGTTTATCAACGGCAAAATATAGATCGGAAGAGCACACGTCTGAACTCCAGTCACTGACAGCTATCTCGTATGCCGTCTTCTGCTTGAAAAAAAAAAAAAATAAGAGATACACAGCAAAAAGAGAGACTGCCCTATCCTCACAATACAATTCACATTGTAGTCTGTCAAAAGATACCGCACAGACACGTATCATCACATACAAACATACAGAACAG
+
BBBBBFFFFFFFGGGGGGGGFGFHFFHGBGFGHBGHHCGHHGCHHGGGGGGHHHHHHHHHGHGDGFHHHHHHHGHGGGHHHFGGHGGGHHHHHHHHGHHF3FGGGGHGHG>?EHGHHHGHHHFHHFHCGGGGD/<<01=1<10111000..////...//../00//:;/:::;00.0000/000009000000000;000;0000/.0000.----./.:...././//////9//;/.9;//////./9
@M03495:530:000000000-LYBTV:1:2107:15912:12471 1:N:0:TGACAGCT+CCTACGGG
GTCAGCATGTGAGCTTTGGAATTAGTAAATTCGTTGACGACAGAAGGAGCAAGATAACGACCACAGGGAGGGTGGTTTATCAACGGCAAAATATAGATCGGAAGAGCACACGTCTGAACTCCAGTCACTGACAGCTATCTCGTATGCCGTCTTCTGCTTGAAAAAAAAAAAAACACATCACGAGAACACATAATCTAACATATCGTAGACTAAATTTAACGTAAGAGAAGAGCTTCACAATACCGATCTAA
+
DDDCDFFFFFFFGGGGGGGGGGHHHHHHHHHHGHHHHHGGGGGHHHHHHHHHHHHHHHGGGGGHHHHGGGGGFGGEGHHHHHHHGGGGGHHHHHHHHGHHGGGGHHHHHHHGHHHGHHHHHHHHHHHHHHHHHHHHHHFHHHFGHHHHGEFHGHGHHHHHFHHHGGGCC-9--..<A0000..<..0//.00:<0000<<0000.<...0000:000:00</...00<0<0:/00000000000..--.<0
@M03495:530:000000000-LYBTV:1:2107:8266:12487 1:N:0:TGACAGCT+CCTACGGG
GTCAGCATGTGAGCTTTGGAGTGAAATCTCTTGTCTTAAGGAATAAAGGAAAAAGATTCCGTCGGAGGCTCGGTGCTCTACAGGTTCAACCTTTGTACTCTATTATTGCCTCACATTCCATCTCTTGTGAAAATATATTTGATTGGCTTTTCTGCAGGTTGTTTGCCAGGACAGGTCGTGATTGCTGGAGCAGGTATGATATAATTCTAGGATTTGACAGATGAATAATTTACATATATATCTAACTTTGA
+
BBCCCFFFFFFFGGGGGGGGGGHHHHHHHHHHHHHHHHHHHHHHHHHHHHHHHHGGHHHIHHHGGGGGGHHGGGGGHHHHHHFHHHHHHHHHHHHGHHHHHHHHHHHHHHHHGGHHHHHHHHHGHHHFHHHHHHHHGHHHHHHHGHHHHHHHHHHHFHHHHGHHHHHHHHHHHGGHHGGGGHHHHGHHGHGGHECHHHHHHHHHGHHGHGGFHHHHHHHHHHHG:CCGGGGHHFHHGGGGGGGGGGGGGG0
@M03495:530:000000000-LYBTV:1:2107:9644:12518 1:N:0:TGACAGCT+CCTACGGG
GTCAGCATGTGAGCTTTGGAGTGAAATCTCTTGTCTTAAGGAATAAAGGAAAAAGATTCCGTCGGAGGCTCGGTGCTCTACAGGTTCAACCTTTGTACTCTATTATTGCCTCACATTCCATCTCTTGTGAAAATATATTTGATTTGCTTTTCTGCAGGTTGTTTGCCAGGACTTTCCAAGACCTCCACTAGAAAACACAATAAACTTTTTGGAAGCTGGACAACTATCTTCATTTTTCAGAAACAGTGAAC
+
CCCBCFFFFFFFGGGGGGGGGGHHHHHHHHHHHHHHHHHHHHHHHHHHHHHHHHGGHHHHHIHGGGGGGHHGGGGGHHHHHHHHHHHHHHHHHHHGHHHHHHHHHHHHHHHHHHHHHHHHHHHHHHHHHHHHHHHGHHHHHHHHHHHHHHHHHHGHHHHHHGHHHHHHHFHHHHGHHHHHGHHHHHGGHHGFHHHHGHHGHHGGHGGHHHGGGHHGGHHHHGHHHHHHHHHHGGGGGGGGGGGGGGGGGG0
@M03495:530:000000000-LYBTV:1:2107:6359:12539 1:N:0:TGACAGCT+CCTACGGG
GTCAGCATGTGAGCTTTGGATGGTTCTGGTTTATCAACGGCAAAATATAGATCGGAAGAGCACACGTCTGAACTCCAGTCACTGACAGCTATCTCGTATGCCGTCTTCTGCTTGAAAAAAAAAAAAAAATCAGACGTCCTGTGATCCAGAGACGCACATTAACCACAACGTTAAGATTTCATCTCTCTAGAACTACTACTTACCACGCATACACACTTACTGTTGCAACACTCTCAGTCACGGTAATCTCC
+
BBBB@FFFFFFFGGGGGGGGGGFGHHHHHHHGHHHHHHGGGGGHHHHHHHHHHHGDFGHFHHFHHGHHHGHHHHHHHHHHHH5BGHHHHHHHEFHHEGHHHFFGGHGHH4FGHHHHHFHGG@@DC<C/>011>11-....<000=00<00</<.-:;-0;00000CC:.-.//.00000;0000;000;00000;/9000000://9.;..////./;/;////9////..9/9////://..;..9////
@M03495:530:000000000-LYBTV:1:2107:4271:12552 1:N:0:TGACAGCT+CCTACGGG
GTCAGCATGTGAGCTTTGGAGTGAAATCTCTTGTCTTAAGGAATAAAGGAAAAAGATTCCGTCGGAGGCTCGGTGCTCTACAGGTTCAACCTTTGTACTCTATTATTGCCTCACATTCCATCTCTTGTGAAAATATATTTGATTGGCTTTTCTGCAGGTTGTTTGCCAGGATTCCAAGACCTCCACTAGAAAACACAATAAACTTTTTGGAAGCTGGACAACTATCTTCATTTTTCAGAAACAGTGAACAA
+
CCCBCFFFFFFFGGGGGGGGGGHGHHHHHHHHGHHHHHHHHHHHHGFHHHHHHHGGHHGGHHHGGGGGGHHEGGGGHHHHHHBGGGHHFHHHHGHHHHHGHHHHHHFGHHGHGHHGHGHBGHFHHHHHHFFHFHHHHHHHHHHHGFCGHHHHHEBFC0GHGGHHHHHHHCEHHHFHHFHHFHHHHFFCGGBGCFGHGGHFDDGHHHHHG?FFBCGFF.GHHEGGHHHHFFGFGGGGFF0FFGGEFBBFEGF
@M03495:530:000000000-LYBTV:1:2107:12745:12557 1:N:0:TGACAGCT+CCTACGGG
GTCAGCATGTGAGCTTTGGAGGGCAAGAAGTGGTTGTGACATTGCATGGCAGCTAGAGCCAACTGGTTTATCAACGGCAAAATATAGATCGGAAGAGCACACGTCTGAACTCCAGTCACTGACAGCTATCTCGTATGCCGTCTTCTGCTTGAAAAAAAAAAAAAAAACAAACCGAAGATCGTAACCACTGTACATCGTCTACCGATACCAATACTCATATCACCTGATACACCCGTATCACATATGACTCA
+
CBCDDFFFFFFFGGGGGGGGGGGGGGGHHHHHHGGGGGHHHHHHHHHHHHHGGHHHHHHHHHGHHHGHHHHHHHHGGGGGHHHHHHHHHHHGGGGHHHHHHHGHHHGHHHHHHHHHHHHHHHHHHHHHHHHHHGGHHHHGGGHGHHHHHHHHHFGHGGFG-<-----;.....----.00./:C.00.00:00000.;...0:-.---000000000000000/0/;000::/.-9-..0:00000000:0
@M03495:530:000000000-LYBTV:1:2107:14019:12559 1:N:0:TGACAGCT+CCTACGGG
GTCAGCATGTGAGCTTTGGTCCAGCCTGAGTCCTCTGGTTTATCAACGGCAAAATATAGATCGGAAGAGCACACGTCTGAACTCCAGTCACTGACAGCTATCTCGTATGCCGTCTTCTGCTTGAAAAAAAAAAAACAAGAACGAGGCCTAATTGATTATGTCAAAAGACAACTCTATAGCATCTAGTATCAATGATAGTTAACATTTATCATACACTATGCAGTCAGTCATTACGAAGCATCAAACAGTCA
+
CCDDDFFFFFFFGGGGGGGGGGHHHGHHHHHHHHHHHHBGHHHHHHHGGGGGHHHHHHHHHHHGGGGHHHHHHHGHHHGHHHHHHHHHHHHHHHHHHHHHHFHHHGGHHHHGGGHGHHHHHHHHHGHHGGGCG>@///0<00...--.</<000000000000000/;///.;00000:0000000;000;000:0C000000000:000;000000/0000000000000000....;0000000./:00
@M03495:530:000000000-LYBTV:1:2107:26592:12577 1:N:0:TGACAGCT+CCTACGGG
GTCAGCATGTGAGCTTTGGACTCCTGACTGGTTTATCAACGGCAAAATATAGATCGGAAGAGCACACGTCTGAACTCCAGTCACTGACAGCTATCTCGTATGCCGTCTTCTGCTTGAAAAAAAAAAAAAACTAATCTACATATTTAGAATCGCTACTACACTCCAAATATTATGTCTGTACTACTTATCTCATTGGTAGATCCTTCAACAGTATGAGCGTCTGTTTCTGCCTTATACTCGCGTCGTGGCAT
+
CCCCCFFFFFFFGGGGGGGGGGHHHHHHHHHHHHHHHHHHGGGGGHHHHHHHHHHHGGGGHHHHHHHGHHHGHHHHHHHHGHGHHGHHHHHHHBBFGHBEGHHHGGGHGHHGFHHHFHH3GGGGC/</>//11111111111111><1100....-0=00/0//:000000000:00;0;0000000000000000;9000000900000/0000000-.9..0;0;;0000;000000.---;;-..-/0
@M03495:530:000000000-LYBTV:1:2107:23597:12580 1:N:0:TGACAGCT+CCTACGGG
GTCAGCATGTGAGCTTTGGTCCAGCCTGAGTCCTGGTTTATCAACGGCAAAATATAGATCGGAAGAGCACACGTCTGAACTCCAGTCACTGACAGCTATCTCGTATGCCGTCTTCTGCTTGAAAAAAAAAAAAAAACTCACTAACATAAGACGCTCATGAACGTGTAGACTACAGCATCTACAATAAGAAGTCAGAGTGGTGTGTATCTCACCTCACATGTCCTGTACTGAGTCATTAACCAGCTCCCTAT
+
CCCCCFFFFFFFGGGGGGGGGGHHHGHHHHHHHHHHHHHHHHHHHGGGGGHHHHHHHHHHHGGGGHHHHHHHGHHHGHGHHHFFGHHHHHHHHHHHHHHGHGHFGHHHHGGGHGHHHHHHHGFHHHGGGGG@//--.1110=00<000<000.-..:;0;00.../;00:00/000/0000000000000/00000000.;....0099000.;.0.0000090000:00000000000000;.00:.;00
@M03495:530:000000000-LYBTV:1:2107:8170:12580 1:N:0:TGACAGCT+CCTACGGG
GTCAGCATGTGAGCTTTGGTCCAGCCTGAGTCCTGGTTTATCAACGGCAAAATATAGATCGGAAGAGCACACGTCTGAACTCCAGTCACTGACAGCTATCTCGTATGCCGTCTTCTGCTTGAAAAAAAAAAAATAACAACGGACAGTGCTATCTCTTGTTCGATATAAAGACATAATATACTCGTCCGTAGCCGGTCACTCTCAATACGTATACGATGTGCATCATGACGCAACTCAAGTCGTCATCATGG
+
CCDDDFFFFFFFGGGGGGGGGGHHHGHHGHGHHHHHHHHHHHHHHGGGGGHHHHHHHHHHHGGGGHHHHHHHGHHHGHHHHHGHHHHHHHHHHHHHHHHBGHHGGHHHHGGGHGHHGHHHHHHHFHGGGGCD/0?1111/--.-<.111111/11=10=11.<1.-11111/:1:11111:<0<..<-....0.---.0111001110.:0101..<<:11111011<:..---/00<:<1.99..11110
@M03495:530:000000000-LYBTV:1:2107:4918:12592 1:N:0:TGACAGCT+CCTACGGG
GTCAGCATGTGAGCTTTGGAGGGTGGTTTATCAACGGCAAAATATAGATCGGAAGAGCACACGTCTGAACTCCAGTCACTGACAGCTATCTCGTATGCCGTCTTCTGCTTGAAAAAAAAAAAAAAACTAGTTTGATCTAAGCTTGTAACATAAGCATGAGTGATGAAATAATTAATGATGATAAAACAGTAACCTTCAGACAACAGACAAGTTACAATCTGAGTACGACTTGAATTGCTCTACATGTCTCT
+
CBCCCFFFFFFFGGGGGGGGGGGEGGGGHHHHHHHGGGGGHHHHHHHHHHHGGGGHHHHHHHGHHHGHHHHHHHHHHHHHHHHHHHHHHHHHHGGHHHHGFGHGHHHHHHHHHHHHGGFG<@>@<-.111<1000000=00/=0/<000000:0000000000000000000000900000000000./;00000000000//9.//.//:000000000000000.....000000000:90000;0000
@M03495:530:000000000-LYBTV:1:2107:14078:12620 1:N:0:TGACAGCT+CCTACGGG
GTCAGCATGTGAGCTTTGGAATTAGTAAATTCGTTGACGACAGAAGGAGCAAGATAACGACCACAGGGAGGCTGGTTTATCAACGGCAAAATATAGATCGGAAGAGCACACGTCTGAACTCCAGTCACTGACAGCTATCTCGTATGCCGTCTTCTGCTTGAAAAAAAAAAAAACGAGAATTGGATCAATTAGGCTTCTAGCTCCAATATATTTGTGATGACAATGAGACAGTCTGATCGAGTGATAGCAAT
+
BABBBFFFFFFFGGGGGGGGGFHHGHGHHHHGGCHCGFGGEGGFHGFGHHHHHHHHHHGGGGGHHHHFFEEGHHGHHGHHHHGHGGGGGHHHHHHHHHGHDEGGFHHFGFGGHHHGHHHHHHGHFGHHHHHHHFHBG@GHHGGGGHHFCECFGGFHEGHHGB>GHGGGGG--9;;..;;000:0:099;0;09///.9/9/9BFB/9/BB/9///.///;9//:/BF//../;/9///..././9////;/
@M03495:530:000000000-LYBTV:1:2107:7671:12655 1:N:0:TGACAGCT+CCTACGGG
GTCAGCATGTGAGCTTTGGAGTGAAATCTCTTGTCTTAAGGAATAAAGGAAAAAGATTCCGTCGGAGGCTCGGTGCTCTACAGGTTCAACCTTTGTACTCTATTATTGCCTCACATTCCATCTCTTGTGAAAATATATTTGATTGGCTTTTCTGCAGGTTGTTTGCCAGGACTTTCCAAGACCTCCACTAGAAAACACAATAAACTTTTTGGAAGCTGGACAACTATCTTCATTTTTCAGAAACAGTGAAC
+
CCCCCFFFFFFFGGGGGGGGGGHHHHHHHHHHHHHHHHHHHHHHHHHHHHHGHHGGHHIIHHHGGGGGGHHGGGGGHHHHHHHHHHHHHHHHHHHHHHHHHHHHGHHHHHHHHHHHHHHHHHHHHHHHHHHHHHHHHHHHHHHHHHHHHHHHHHHHHHHHHGHHHHHHGHHHHHGHHHFGFHHHHHHHHHGFGFHHHHHGHDHHHHHHHHGGGGGFGHGFHGCCFFHHHHGGGGGGGGGFFFGGGGB0:F0
@M03495:530:000000000-LYBTV:1:2107:7757:12659 1:N:0:TGACAGCT+CCTACGGG
GTCAGCATGTGAGCTTTGGAATTAGTAAATTCGTTGACGACAGAAGGAGCAAGATAACGACCACAGGGAGGGTGGTTTATCAACGGCAAAATATAGATCGGAAGAGCACACGTCTGAACTCCAGTCACTGACAGCTATCTCGTATGCCGTCTTCTGCTTGAAAAAAAAAAAAAAGCATGTACAATAAACCGCAAAAATGTATGTCTAATAGTAATGCATTTATTGTCTCTGTAAGATTAGTTTCTCAGTGG
+
BBBCCFFFFFFFGGGGGGGGGGHHHHHHHHHHGHHHHHGGGGGHHHHHHHHHHHHHHHGGGGGHHHHGGGGGEFGGGHHHHHHHGGGGGHHHHHHHHHHHGGGGHHHHHHHGHHHGHHHHHHHHHHHHHHHHHHHHHH0GHHGGHHHHGEGHGHHHHHHHFGGHHGGGG@@---..00000;;;09000/-----/..0;000:00900009009000000000000000000000000090000;9000/
@M03495:530:000000000-LYBTV:1:2107:6031:12681 1:N:0:TGACAGCT+CCTACGGG
GTCAGCATGTGAGCTTTGGAATTAGTAAATTCGTTGACGACAGAAGGAGCAAGATAACGACCACAGGGAGGGTGGTTTATCAACGGCAAAATATAGATCGGAAGAGCACACGTCTGAACTCCAGTCACTGACAGCTATCTCGTATGCCGTCTTCTGCTTGAAAAAAAAAAAAAACAAAACAGAATAAAAACGAATACGTCTCTATCAGGATGTAGTGAGTCACTACAGACACTATACACAATCATGTAATA
+
CBCCDFFFFFFFGGGGGGGGGGHHHHHHHHHHGHHHHHGGGGGHHHHHHHHHHHHHHHGGGGGHHHHGGGGGFGGGGHHHHHFGGGGGGHHHHHHHHHHHGGGGHHHHHHHGHHHGHHHHHHHHHHHHHHHHHHHHHHHHHHGGHHHHGGGHGHHHHHHHHHFHHGGGGAC--:....;.://0000000.-....0.0.:/09000:0000;000/00000990/000.//0/900000.0:0;000000
@M03495:530:000000000-LYBTV:1:2107:21610:12685 1:N:0:TGACAGCT+CCTACGGG
GTCAGCATGTGAGCTTTGGAGTGAAATCTCTTGTCTTAAGGAATAAAGGAAAAAGATTCCGTCGGAGGCTCGGTGCTCTACAGGTTCAACCTTTGTACTCTATTATTGCCTCACATTCCATCTCTTGTGAAAATATATTTGATTGGCTTTTCTGCAGGTTGTTTGCCAGGACTTTCCAAGACCTCCACTAGAAAACACAATAAACTTTTTGGAAGCTGGACAACTATCTTCATTTTTCAGAAACAGTGAAC
+
BBCCBFFFFFFFGGGGGGGGGGHHHHHHHHHHHHHHHHHHHHHHHHHHHHHHHHGGHHHHHHHGGGGGGHHGGGGGHHHHHHHHHHHHHGHGHHHHHHGHHHHHHHHHHHHHHHHHHHHHHHHHHHHHHHHHHHHHHHHHHHHHHHHHHHHHFFHHHHHHHGHHHHHHHHHHHHHHHHGHHHHHHGHHHHHFF1GGHHEEGGBDHHHHHHGGFCFHHHHHHHHGHHCHHHGGGGGGGGFFGGGGGGCFGGF
@M03495:530:000000000-LYBTV:1:2107:8009:12696 1:N:0:TGACAGCT+CCTACGGG
GTCAGCATGTGAGCTTTGGAATTGGGAGCAAGAAACGACCACAGGGAGGGTGGTTTATCAACGGCAAAATATAGATCGGAAGAGCACACGTCTGAACTCCAGTCACTGACAGCTATCTCGTATGCCGTCTTCTGCTTGAAAAAAAAAAAAAAAAAGAACCTATGAAATATAAGCAATAACAATCATAATACGATACGTTACGTAATACTTGTACGATAGCATATGTACACACCATATATGTATATCTACGT
+
CBCCDFFFFFFFGGGGGGGGGGHHHHHGGHHHHHHHGGGGGHHHHGGGGGEFGFGHHHHHHHGGGGGHHHHHHHHHHHGGGGGHHHHHHGHHHGHHHHHHHHHHHHHHHHHHHHHHHHHHGGHHHHGEGHGHHHHHHHHHHHHGGGD@@<----<..</./<101111111110</010:0000<111<:1....-.:</B./<.911<1:111..<..111111111110...0011111111:1:11.:
@M03495:530:000000000-LYBTV:1:2107:28272:12710 1:N:0:TGACAGCT+CCTACGGG
GTCAGCATGTGAGCTTTGGTTTATCAACGGCAAAATATAGATCGGAAGAGCACACGTCTGAACTCCAGTCACTGACAGCTATGTCGTATGCCGTCTTCTGCTTGAAAAAAAAAATCTGAAATCCAGTCACATGTATTTATCTCGTATGCCGTCTTCTTCTTGTTACATGCAAAACTTGATATGTCAGTGAGCATACTTGATACTACTGTTCACATGTTTGTCCATCATGATCTCTCCTCGCAACACTTACT
+
BBBBBFFFDFFFGGGGGGGCGFHFFHHFGCEGGHHGHHHGHFHHGGGEHHHHHGHCAFEFFHFHHEGFA3FGFGHHFFEHFD5DFG?FCGHFC1EFEDF4FDGFHFFEGCEE//02333?B3?222@@GDD22>2222@2@21???0F1F//-0>1FDHDHB>111111<DD0/<00000==000000000/00;0000:000:00000;00;000000//0000000000;0900/0/.--.;..9////
@M03495:530:000000000-LYBTV:1:2107:14924:12725 1:N:0:TGACAGCT+CCTACGGG
GTCAGCATGTGAGCTTTGGAGGGCAAGAAGTGGTTGTGACTGGTTTATCAACGGCAAAATATAGATCGGAAGAGCACACGTCTGAACTCCAGTCACTGACAGCTATCTCGTATGCCGTCTTCTGCTTGAAAAAAAAAAAAGAAAAATCGAGCAAGACAATTAACTGGTGACGACTGCGTAGGGATAGTATAGAATCACTAGGCCACACTAATATATGTGCGTGTACCTGTTTTCTATAGATTGTCGCAGAA
+
CBCCDFFFFFFFGGGGGGGGGGGGGGGHHHGGHHGGGGHHHHHHHHHHHHHHGGGGGHHHHHHHHHHHGGGGHHHHHHHGHHHGHHHHHHHHHHHHHHHHHHHHGHBHHHGGHHHHGGGHGHHHHHHHGHHGHGGBDA>>.<0000<0<...-///<//011111</:/:0..-<./..9-..<//011:111111101<0/<:....//<1<1111:11..../1110111/1111111<10<:..-.-/
@M03495:530:000000000-LYBTV:1:2107:19694:12734 1:N:0:TGACAGCT+CCTACGGG
GTCAGCATGTGAGCTTTGGAATTAGTAAATTCGTTGACGACAGAAGGAGCAAGATAACGACCACAGGGAGGGTGGTTTATCAACGGCAAAATATAGATCGGAAGAGCACACGTCTGAACTCCAGTCACTGACAGCTATCTCGTATGCCGTCTTCTGCTTGAAAAAAAAAAAAACAATGTTAAATGTATAATACCATACACCCAATATCAACAATAACTCCACACACGCTACATCTCTCACCTATACTCTAT
+
CCCCCFFFFFFFGGGGGGGGGGHHHHHHHHHHGGHHHHGGGGGHHHHHHHHHHHHHHHGGGGGHHHHGCEGGEFGEGHHHHHHFGGGGGHHHHHHHHHHHGGGGHHHHHHHGHHHGHHHHHHHHHHHHGHHHHHHGHHBGHHGGHHHHGDFHGGHHHHGHHHFHHG?CGD:--.;9009909;;000000;000009/00/:.:/00000/0.00000000/0...--..-000009009.::0000;900
@M03495:530:000000000-LYBTV:1:2107:16767:12738 1:N:0:TGACAGCT+CCTACGGG
GTCAGCATGTGAGCTTTGGAGTGAAATCTCTTGTCTTAAGGAATAAAGGAAAAAGATTCCGTCGGAGGCTCGGTGCTCTACAGGTTCAACCTTTGTACTCTATTATTGCCTCACATTCCATCTCTTGTGAAAATATATTTGATTGGCTTTTCTGCAGGTTGTTTGCCAGGACTTTCCAAGACCTCCACTAGAAAACACAATAAACTTTTTGGAAGCTGGACAACTATCTTCATTTTTCAGAAACAGTGAAC
+
CBCCCFFFFFFFGGGGGGGGGGHHHHHHHHHHHHHHHHHHHHFHHHHHHHHHGHGGHIIIHIHGGGGGGHHGGEFGHHHHGHGHHHHGHHHHHHHFHHHHHGHHHHHHHHHHHHHHHHHHHHHHHHHHHHGHHHHHHHHHHHHHG0GFHHGHHHHHHFHHHEHHGHHHGEGHHHHHHG?GFHFHHHHHHHFHFHHHHHGGHHHHHHGHHHGGBHGGHHHHGGHHHHFHHHGGGGFGGGGGG0FFF/FFGFB
@M03495:530:000000000-LYBTV:1:2107:7701:12740 1:N:0:TGACAGCT+CCTACGGG
GTCAGCATGTGAGCTTTGATTTTTTTTTCAGGATTAGCTGGTTTATCAACGGCAAAATATAGATCGGAAGAGCACACGTCTGAACTCCAGTCACTGACAGCTATCTCGTATGCCGTCTTCTGCTTGAAAAAAAAAAACAAAATGTAACCAATAAAATCTACAGCACAAGACTTAACTATCATTCTTACCATCTGGACACAAATCTACCACACGGAGACACCGTCACTATACTATTCCGACTATGAGTCAGG
+
CABCCFFFFFFFGGGGGGGGGGHHGGGGHHHHHHHHHHHHHGHHHHHHHHGGGGGHHHHHHHHHHHGGGGHHHHHHHGHHHGFFGHHHHHHHHHHHHHHHHHHHFHHHGGHGHHGFGHGHHHHHHHHHHHHGGGGCA.>.0.00000000.<00000<0000:0:.:/.::0000;:00000000000/09;;000.0.;..00000000..---.-9/9.-....00000000000/.--;00:000;0/
@M03495:530:000000000-LYBTV:1:2107:26066:12741 1:N:0:TGACAGCT+CCTACGGG
GTCAGCATGTGAGCTTTGGAATTAGTAAATTCGTTGACGACAGAAGGAGCAAGATAACGACCACAGGGAGGGTGGTTTATCAACGGCAAAATATAGATCGGAAGAGCACACGTCTGAACTCCAGTCACTGACAGCTATCTCGTATGCCGTCTTCTGCTTGAAAAAAAAAAACAAACAATAACATATTGTGACAAAGTGTGCGACACATACTGTAGGATAATGAAACCATATTAACTGTATACTAGGATGTA
+
ABBABFFFFFFFGGGGGGGGGGHHHHHHHHHHGGHHHHGGGGGHHHHHHHHHHHHHHHGGGGGHHHHGFGGGEFEEFHHHHHFHFGGFGHHHHHHHHHGHGFGGHHGHHGHGGHHGHHHGHHHHHHHHHHGHHHHHHH=GFHFDHHGHGAEHGHHHHHHHHHGHHGGGGC@.9:..;90900000000009009//09000..--9/;90;0000000000:0000..000000000;0000090/00;00
@M03495:530:000000000-LYBTV:1:2107:21735:12760 1:N:0:TGACAGCT+CCTACGGG
GTCAGCATGTGAGCTTTGGATGGTTCTGGTTTATCAACGGCAAAATATAGATCGGAAGAGCACACGTCTGAACTCCAGTCACTGACAGCTATCTCGTATGCCGTCTTCTGCTTGAAAAAAAAAAAACAAAAAGAGGTACGAGCTAATAAGTACGACACCGTAACATGACTATCAGGTCTATGAGTCATAACGGAGACTGAATCGAAAGATCCAATCGCGCTTCAGAGATGTATGAAGCGTTGTAGACATAT
+
DDEEEFFFFFFFGGGGGGGGGGGGHHHHHHHHHHHHHHGGGGGHHHHHHHHHHHGGGGHHHHHHHGHHHGHHHHHHHHHHHHGHHHHHHHHGFHHHGGHHHHGGGHGHHHHHHHHFHHHGGGGG></?/=0///0/111...-.111111111...--.-:...1<0<0<:1111010:111111111110.-..-.00<011..<../010001/..---..111:/10111:1110-..-.1<111111
@M03495:530:000000000-LYBTV:1:2107:4758:12792 1:N:0:TGACAGCT+CCTACGGG
GTCAGCATGTGAGCTTTGGATGGTTCTGGTTTATCAACGGCAAAATATAGATCGGAAGAGCACACGTCTGAACTCCAGTCACTGACAGCTATCTCGTATGCCGTCTTCTGCTTGAAAAAAAAAAAAAAAACGACGTTAACATGAAATATATCACATGTTTAATTCAATGTACCGACTCGGTGACTTCGTACACATGTTTCATTTCCAAGATCACACTGCGTTGACTCAACCCCTGTGTTGTGAGGACTAGA
+
BABBBFFFFFFFGGGGGGGGGGGHHHHHHHHHHHHHHHGGGGGHHHHHHHHHHHGGGGHHHHHHHGHHHGHHHHHHHHHHFHFGGHHHHHHHHHHHEFHHGHGGGHGHHHHHHHFHGHHGGGG/</>/--.-<---./.=0=/:000000;0000;0000:00<000000000..--......0000.//.9/;////;//:/9//://./////////.;;-9B/9/::...../9//...//./;B///
@M03495:530:000000000-LYBTV:1:2107:22559:12794 1:N:0:TGACAGCT+CCTACGGG
GTCAGCATGTGAGCTTTGGAATTAGTAAATTCGTTGACGACAGAAGGTGCAAGATAACGACCACAGGGAGGGTGGTTTATCATCGGCAAAATATAGATCGGAAGAGCACACGTCTGAACTCCAGTCACTGACAGCTATCTCGTATGCCGTCTTCTGCTTGAAAAAAAAAATGCATGATTTCATACCTCCAACGCTTGGAGTACTTTTTATGGTTCTCTCTTATTACCATTCTGAATATCCTACTGAGATCT
+
AAAAA1BB@FFFFCGFBGCG1FGGBGCFA3G1FFEGGFGEEEAGHF0111FF1FGDGEEA////A0/F/A>@EFE/?>@GH222B>//EG0F122B221?EG/EB00<0BG/0/BFFHBG111FGHHE2>D1GFHHH2<120?C001<><<?.=G111<101><<A@CG-;00:000;CG00009/00.C//.-.9.9C///00;99B.;0/;/////;BB/;//9///////;////9////9//9/://
@M03495:530:000000000-LYBTV:1:2107:10024:12798 1:N:0:TGACAGCT+CCTACGGG
GTCAGCATGTGAGCTTTGGTTTATCAACGGCAAAATATAGATCGGAAGAGCACACGTCTGAACTCCAGTCACTGACAGCTATCTCGTATGCCGTCTTCTGCTTGAAAAAAAAAAAAAACACTCGCAGAGACATCAAGCTTTTATGTAATTAACACAAATCTAGTGATTTGCTTAGTACGCACTTGTTTAATCCAGCGCTAATCGGATCTGTGACACTCGTACGAGTTTCACCAAGTAACGAGCCCACAGAT
+
CCCCCFFFFFFFGGGGGGGGGGHHHHHHGGGGEHGHHHHHHHHHGGGGHHHHHHHGHHHGHHHHHHHHHHHHHHHHHHHHHH3GHGGGHHHHGGGHGHHHHHHHHHGHHGGG@D<////?010///.-.00011111<0000000=00=0=0<00<<.;00000000;000000;000...--00;0/0000000/99;-.00....-000000000/....-.;..000000..0000...--..9..00
@M03495:530:000000000-LYBTV:1:2107:17344:12798 1:N:0:TGACAGCT+CCTACGGG
GTCAGCATGTGAGCTTTGGAGTGAAATCTCTTGTCTTAAGGAATAAAGGAAAAAGATTCCGTCGGAGGCTCGGTGCTCTACAGGTTCAACCTTTGTACTCTATTATTGCCTCACATTCCATCTCTTGTGAAAATATATTTGATTGGCTTTTCTGCAGGTTGTTTGCCAGGACTTTCCAAGACCTCCACTAGAAAACACAATAAACTTTTTGGAAGCTGGACAACTATCTTCATTTTTCAGAAACAGTGAAC
+
CCCBCFFFFFFFGGGGGGGGGGHHHHHHHHHHHHHHHHHHHGHHHHHHHHHHHHGGHIHHHIHGGGGGGHHGGGGGHHHHHHHHHHHHHHHGHHHHHHHHHHHHHHHHHHHHHHHHHHHHHHHHHHHHHHHHHHHHHHHHHHHHHGHHHHHHHHHHHHHHHGHHHHHHGFGHHHHHHHHHHHHHHHHHHHGFGHHHHHHGHHHHHHHHHHGGHHHGFHHHHHGEFHFFHHGGGGGGGGGFGF9CBGCFFGB
@M03495:530:000000000-LYBTV:1:2107:3870:12825 1:N:0:TGACAGCT+CCTACGGG
GTCAGCATGTGAGCTTTGGAGGAGCAAGATAACGACCACAGGGAGGGTGGTTTATCAACGGCAAAATATAGATCGGAAGAGCACACGTCTGAACTCCAGTCACTGACAGCTATCTCGTATGCCGTCTTCTGCTTGAAAAAAAAAAAAAAAAAAAAGAGTACAACTCAATTCGGTGCTAGACAGTGGCAAGAGATAGACCATACTAGATGAGGTCAATGTCGGAACAGTGGTAGAGGTATCAGTTAAGTCGG
+
CCBCCFFFFFFFGGGGGGGGGGFGHHHHHHHHHGFGGGHGHHGGGGGEFGGGHHHHHHHGGGGGHHHHHHHGHHHGGFGHHHGHHHGHHHGHGHHFGHHHHHHHHGHHHHGHHHHHHGGHHGHGFGHGHHHHHHHHHHHH?C@C@C---:-----.9/0900;//;//;/;;...:///////://.//9/.///////////////;//9/://///9/.-9.;///;//://///////:///:///.-
@M03495:530:000000000-LYBTV:1:2107:16184:12830 1:N:0:TGACAGCT+CCTACGGG
GTCAGCATGTGAGCTTTGGAATTAGCTGGTTTATCAACGGCAAAATATAGATCGGAAGAGCACACGTCTGAACTCCAGTCACTGACAGCTATCTCGTATGCCGTCTTCTGCTTGAAAAAAAAAAAACACGCAATACGGAAATGAATTACATGAATGACATGATCACCACACTATAAAGGAAGCTTATTATCAAAACGTGAACCGATCATCGTATTACCGAGTGCGTGTGTGTACGTTATCTACCATCAACT
+
CBCCDFFFFFFFGGGGGGGGGGHHHHHHHHHHHHHHHHGGGGGHHHHHHHHHHHGGGGHHHHHHHGHHHGHHHHHHHHHHHHGHHHHHHHHHHHHHGGHHHHGGGHGHHHHHHHHHHHHGGGGG?///0/////1<....<1111<11111=0111<00100<<1//0.<.//<11<10//:.0<1111111:00.-....0.---9.110../::11.<-.<1-9......11.///.111110:0<0/1
@M03495:530:000000000-LYBTV:1:2107:3346:12843 1:N:0:TGACAGCT+CCTACGGG
GTCAGCATGTGAGCTTTGGAGTGAAATCTCTTGTCTTAAGGAATAAAGGAAAAAGATTCCGTCGGAGGCTCGGTGCTCTACAGGTTCAACCTTTGTACTCTATTATTGCCTCACATTCCATCTCTTGTGAAAATATATTTGATTGGCTTTTCTGCAGGTTGTTTGCCAGGACTTTCCAAGACCTCCACTAGAAAACACAATAAACTTTTTGGAAGCTGGACAACTATCTTCATTTTTCAGAAACAGTGAAC
+
CBCCCFFFFFFFGGGGGGGGGGHGHHHHHHHHHHHHHHHHHHHHHHHHHHHHHHGFHHHHHHHGGGGGGHHGGEECGHHHHHHHHHHHHHHHHHHHHHHHHHHHHGHHHHHHHHHHHHHFHHHHHHHHHHFHHHHHHHHHHHHHHFFFHGHHHHGHEFHHGDHHHGHHEGGFGHDGFHHHFHHHHHHHHHHGGGFHHHHEFG0DGHGHHHGGEHGFFHFFFHHHHHFHHHGGGGGGGGGGGGEFGGGGGGB
@M03495:530:000000000-LYBTV:1:2107:14605:12901 1:N:0:TGACAGCT+CCTACGGG
GTCAGCATGTGAGCTTTGGAATTAGCTGGTTTATCAACGGCAAAATATAGATCGGAAGAGCACACGTCTGAACTCCAGTCACTGACAGCTATCTCGTATGCCGTCTTCTGCTTGAAAAAAAAAAAAAAAAACACACACACTACCCGATCAAGTTATTACATAAAAGGATCATCTACCAAATATCTAAATTACTCGGCTACAGCATGACTAGACATGTGTGAGCAGTTTATCTACGCATATACGGACTATAC
+
BBBCDFFFFFFFGGGGGGGGGGHHHHHHHHHHHHHHHHGGGGGHHHHHHHHHHHGGGGHHHHHHHGHHHGHHHHHHHHHHHHHHHHHHHHHHFHHHGGHHHHGGGHGHHHHHHHHHHHHGGFDD/<>/><-.....<.<.<///..---.<00<:00000000000./0/<00000000.00:00:00000000...../000/0000000000<0000.0000/000000000.-..<000...<-/<00
@M03495:530:000000000-LYBTV:1:2107:26663:12904 1:N:0:TGACAGCT+CCTACGGG
GTCAGCATGTGAGCTTTGGAATTAGCTGGTTTATCAACGGCAAAATATAGATCGGAAGAGCACACGTCTGAACTCCAGTCACTGACAGCTATCTCGTATGCCGTCTTCTGCTTGAAAAAAAAAAAAAACACACATCAATACAGGAGCTCAATGCTTAGCAACAAGTAACTGTCAATCATCTTATGACGCTCCTCTGAGCTTCGACTGACCACTACAGTCACTTAAAGACTACTGTGTATGAGCTCGTCACG
+
EDDDDFFFFFFFGGGGGGGGGGHHHHHHHHHHHHHHHHGGGGGHHHHHHHHHHHGGGGHHHHHHHGHHHGHHHHHHHHHHHHDFGHHHGHHHFHHHGGHHHHGGGHGHHHHHHHHHHHHGGGGG?//>??<...111111111<....00<110<<100=1<../11:11111111<011111:111<<..<0/1011010<-....00/0.:<:00100<1111111/10/<<11111111010.-....
@M03495:530:000000000-LYBTV:1:2107:25390:12926 1:N:0:TGACAGCT+CCTACGGG
GTCAGCATGTGAGCTTTGGAGGGCAAGAAGTGGTTGTGACATTGCTATGGCAGCTAGAGCCAACAATTACCTTAAATTCCAAAAACAACATACGTTGACGACAGAAGGAGCAAGATAACGACCACAGGGAGGGTGGTTTATCAACGGCAAAATATAGATCGGAAGAGCACACGTCTGAACTCCAGTCACTGACAGCTATCTCGTATGCCGTCTTCTGCTTGAAAAAAAAAAAAATCACTCGAGCGCTATCA
+
CBCCCFFFFFFFGGGGGGGGGGGGGGGHFHGHHFFEFGHHHHHHHHHHHHHHGGHHHHHFHHHGGHHHHHHGHHHHHHHHHHBFFEHHGHFHHHHHHGHGEFGGHHHGFGGHHFBHHHFFGGGGHHHGG/<CC/?C?FHFFHFHGGGGCGGHHDBF<D1=GD.<DFC/GCFFC:CGEGCCGHHEFGFHHGHBFBFGGGBBFFC:CFGFFC9?.CBBFFFGG.BF/:9-@-;---.////;....--.-.//
@M03495:530:000000000-LYBTV:1:2107:22354:12940 1:N:0:TGACAGCT+CCTACGGG
GTCAGCATGTGAGCTTTGGTCCAGCCTGAGTCCTGGTTTATCAACGGCAAAATATAGATCGGAAGAGCACACGTCTGAACTCCAGTCACTGACAGCTATCTCGTATGCCGTCTTCTGCTTGAAAAAAAAAAAAAACTTAATAACCAAATGATGTATACCACTACGATGATAACTACTAATTTAAGACAGAATCTCAATAACGTGGAACACGAACACATGACGCGTATAAGCTAGCTCTCGCAGACTCTTCT
+
CCCDDFFFFFFFGGGGGGGGGGHHHGHHHHHHHHHHHHHHHHHHHGGGGGHHHHHGHHHHHGGGGHHHHHHHGHHHGHHHHHHHHHHHHHHHHHHHHHHFHHHGGHHHHGGGHGHHHHHHHFGHHHGGGGC@//<.111>111111..00000000000000</..:.000<00000<000000000/C/00000000000<:...00//.-9--<.0000..-9-.<000000000<0..9.<.00<0:0
@M03495:530:000000000-LYBTV:1:2107:22744:12943 1:N:0:TGACAGCT+CCTACGGG
GTCAGCATGTGAGCTTTGGTTTATCAACGCAAAATATAGATCGAAGAGCACACGTCTGAACTCCAGTCACTGACAGCTATCTCGTATGCCGTCTTCTGCTTGAAAAAAAAAAAAAAATAACTAAAACACCCACTGGGGCTATCGTCTGCCGACTGTGGAGGTAAGAAACTCATATTGAGCATCGAATACGGACTATAAATCTGCAGCAATGTTGACTGTAAGTGAGATACTCGGTACAGAGTGATAGTTAG
+
BBBBCFFFFFFFGGGGGGGGGGHHHHHHGGGGGHHHHHHHHHHGHGGHHHHHHGHHHGHHHHHHHHHHHHHHHHHHHHHHHHFHGGHHHHGGGHGHHHHHHHFHHHHGEG@EB/<//01??111111/0.<..010.-.-<</./...<<-:--.00/:...0;000/9000000;;000900.//0.0..9--/000090000000./900:00090B0000000000000..;..000/900000:000
@M03495:530:000000000-LYBTV:1:2107:23533:12978 1:N:0:TGACAGCT+CCTACGGG
GTCAGCATGTGAGCTTTGGAATTAGTAAATTCGTTGACGACAGAAGGAGCAAGATAACGACCACAGGGAGGGTGGTTTATCAACGGCAAAATATAGATCGGAAGAGCACACGTCTGAACTCCAGTCACTGACAGCTATCTCGTATGCCGTCTTCTGCTTGAAATAACAGGACTTTCCAAGACCTCCACTAGAAAACACAATAAACTTTTTGGAAGCTGGACAACTATCTTCATTTTTCAGAAACAGTGAAA
+
BBBBBFFFFFFFGGGGGGGGFGEGABAAAAF5FGC44A22AEE3G3AAFCGH2GDGF3110A0A11FF1>0>11>>F?@@GH431/>EG00B3F44F4??/E//B003B?0<0?0/1?F1BG11F<1>21F1G1?GHH0F1?F/0FF1/C<0>11111>10110000<0.<.<0<DGG0GHFHGH./GHHHGHH/CHGEEGFGEBFGFBF:?/F/9C0/;.;9.CFGGFFFFFFFFB/BFFFEFFF///9/
@M03495:530:000000000-LYBTV:1:2107:21811:13015 1:N:0:TGACAGCT+CCTACGGG
GTCAGCATGTGAGCTTTGGAGTGAAATCTCTTGTCTTAAGGAATAAAGGAAAAAGATTCCGTCGGAGGCTCGGTGCTCTACAGGTTCAACCTTTGTACTCTATTATTGCCTCACATTCCATCTCTTGTGAAAATATATTTGATTGGCTTTTCTGCAGGTTGTTTGCCAGGACTTTCCAAGACCTCCACTAGAAAACACAATAAACTTTTTGGAAGCTGGACAACTATCTTCATTTTTCAGAAACAGTGAAC
+
CBCCCFFFFFFFGGGGGGGGGGHHHHHHHHHHHHHHHHHHHHHHHHHHHHHHHHGGHHIHHHHGGGGGGHHGGGGGHHHHHHHHHHHHHHHHHHHGHHHHHHHHHHHHHHHHHHHHHHHHHHHHHHHHHHHHGHHHHHHHHGHHHHGHHHHHHHHHHHHHHGHHHHHHHHGHHHHHHHGHHHHHHHHHHGHHHHHHHHHGHFF=GHHHHHGGHHGHHHFHHHHGHHHHHHGGGGGGGGGGGGGGGGFGGG9
@M03495:530:000000000-LYBTV:1:2107:26473:13019 1:N:0:TGACAGCT+CCTACGGG
GTCAGCATGTGAGCTTTGGTTTATCAACGGCAAAATATAGATCGGAAGAGCACACGTCTGAACTCCAGTCACTGACAGCTATCTCGTATGCCGTCTTCTGCTTGAAAAAAAAAACTGAAATTTGTGGCCCCGCTTCCCCCGGGCGAGCTCGATCGTTTCGCTACCACGTGTAACAGGAGGGTCAGCTGATCCAGGCCAGCCTCCACGGCTAGCCTTGCGCGGAGGCCCAGTGCTGACGAAGGTACCCTGTG
+
A>AAAFDFF@DFFGGFGE1GAFEGFDGGEGGG?BFGGHHHFHFFG//AGGGEGAFE0AGFFHHHHFHFHHGHFHGHD@?1FH01@BF/>F@GEGG0/B2BGHHH0111BE>EGG/11BF121>2@FB/FCCCC/</CFFC?C?--A-:.:.-;;@;A./....A/0099.//;0C0....-9/9-9//////;;/-9-AAA--;----;-;;BF//9/--------9;--99/:/9-A9---//////;//
@M03495:530:000000000-LYBTV:1:2107:26961:13027 1:N:0:TGACAGCT+CCTACGGG
GTCAGCATGTGAGCTTTGGAATACAGGGAGGGTGGTTTATCAACGGCAAAATATAGATCGGAAGAGCACACGTCTGAACTCCAGTCACTGACAGCTATCTCGTATGCCGTCTTCTGCTTGAAAAAAAAAAAGTACCATACTACGCATGCCAACAACTACATGATAAATAATGCTGTTACAAGATCCGTACTTAATATTGACTCGAGACTGCAATCCTTATATCAGCACTTATACCACAGTAGGATGCCATA
+
BBBBBFFFFFFFGGGGGGGGGGHHHHHGDFGG2AEEFHHHGHHGGGCGGFEGHHHGHHHHGDEFHHGHHHHEFHHEHHHHFHF3GGHHHFHBGFHFFG3GHHGGHEHEF>@FFHHEBHDHHGFHHG?BC///?1111110111.->.<0<0<....////00000:0000000000000:00/000.....000000000000.....00:0000/;//////////.//////;/99./://///./;//
@M03495:530:000000000-LYBTV:1:2107:8761:13028 1:N:0:TGACAGCT+CCTACGGG
GTCAGCATGTGGCTTTGGAATTAGTAAATTCGTTGACGACAGAAGGAGCAAGATAACGACCACAGGGAGGGTGGTTTATCAACGGCAAAATATAGATCGGAAGAGCACACGTCTGAACTCCAGTCACTGACAGCTATCTCGTATGCCGTCTTCTGCTTGAAAAAAAAAAAAAATAAACAACATCACACATACGAGTTCTGCTTATACACCATAATACAACCTCCATTGAGCTGGCGTCATCATGATAACAC
+
DDDDDFFFFFFFGGGGGGGGGGHHHHHHHHHGHHHHHGGGGGHHHHHHHHHHHHHHHGGGGGHHHHGFGGG?FFGGHHHHHHGGGGGGHHHHHHHHHHHGGGGHHHHHHHGHHHGHHHHHHH2FHHGHHHHHHHHHHFHHHGGHHHHGFGGGHHGHHHHHHHHHGCGGG-;--.0090;..;/;0009.090.....00000000:000/.000000009.//.:90000900/.-.-:.0900;:0:000
@M03495:530:000000000-LYBTV:1:2107:11444:13030 1:N:0:TGACAGCT+CCTACGGG
GTCAGCATGTGAGCTTTGGAGGGCAAGAATAACGACCACAGGGAGGGTGGTTTATCAACGGCAAAATATAGATCGGAAGAGCACACGTCTGAACTCCAGTCACTGACAGCTATCTCGTATGCCGTCTTCTGCTTGAAAAAAAAAAAAAAACAAAAACAGAAGCAGGCGATGAACTGTGATAGATATTATGTCCAAGCGTCACATGCTATCTGGTGATATCGTCTGATAAGCTATAATGGTCAATCACATGG
+
CBCCCFFFFFFFGGGGGGGGGGGGGGGHHHHHHGGGGGHHHHGGGGGFFGEGHHHHHHHGGGGGHHHHHHHHHHHGGGGHHHHHHHGHHHGHHHHHHHHHHHHHHHHHHHHHHHHHHGGHHHHGDGHGHHHHHHHHHGHHGCGD@A<<--....<...//000</..---.111101111111:<<1111:11110<..9..1<00111/1111/11111./9..1<11:0111111111110110001</
@M03495:530:000000000-LYBTV:1:2107:25735:13035 1:N:0:TGACAGCT+CCTACGGG
GTCAGCATGTGAGCTTTGGAGGGCAAGAAGTGGTTGTGACATTGCATGGCAGCTAGAGCCAACTGGTTTATCAACGGCAAATATAGATCGGAAGAGCACACGTCTGAACTCCAGTCACTGACAGCTATCTCGTATGCCGTCTTCTGCTTGAAAAAAAAAAAGGAGCTGGAGTGGGTCTTACCTACTAGCATAGTCTGTGGTGGCACATGTTACGCACGATCAGTGGAGGGTCTGTTCCCCACCTCCTGGTG
+
A>AABFFFF5FDFFGGGGGGGGGGGGFFEGABADFEAEFGHFDDGFHHHHFEGHHHFH5FGFGHGHBGHFGFGHHGGF@@AFBFFD@DGGDCCDFGEFHHHEFGGFBFCGHHHHGHEGHFHHDFEFF4B4FF??FGFG?B@CGFDGH>FF02<F0@/--A@../..;//:./:.../;0::/0;/00;/90000009;CB/..:/;/B00000.9.--...9/9///9;-./;;9;/9/;.......///.
@M03495:530:000000000-LYBTV:1:2107:28031:13036 1:N:0:TGACAGCT+CCTACGGG
GTCAGCATGTGAGCTTTGGATTAGTAAATTCGTTGACGACAGAAGGAGCAAGATAACGACCACAGGGAGGGTGGTTTATCAACGGCAAAATATAGATCGGAAGAGCACACGTCTGAACTCCAGTCACTGACAGCTATCTCGTATGCCGTCTTCTGCTTGAAAAAAAAAAAAAGTGAACGATCCTAAAGACACTACCGATTCATGATACGCTCCTGAGTTTCGCAATGTCATTATAGGCAATACAAGTGCGG
+
BBBBBFFFFFFFGGGGGGGGGGGGHGHHHGHGHHHHGGGGGGHGHGHHHHHHHHHHHGGGGGHHHHEFFGG?FFEFHHHGFFG?ECGGEFHHHHHGHHHGGEDHHHGHGGGGHFCGFCFHHGHDGHHHHHHHFGBGGCGHHGFBFHHGDGAAFFBGGHFAGHDGGGG-A;;-.9;000...;;000090//.///:-.-.///////;.9...///./://.....///////////:/./////////--
@M03495:530:000000000-LYBTV:1:2107:24686:13039 1:N:0:TGACAGCT+CCTACGGG
GTCAGCATGTGAGCTTTGGTCCAGCCTGAGTCCTGGTTTATCAACGGCAAAATATAGATCGGAAGAGCACACGTCTGAACTCCAGTCACTGACAGCTATCTCGTATGCCGTCTTCTGCTTGAAAAAAAAAAAAAAGGTACCACTATATACAGATATCATATTCCGAGTATGAACTTTTTTGATCATCTACATCACACATATTCTGTATTTGTTCTTGTTCGTCATGATCGGACCTCGGACAGTATAGTTGT
+
BBCCCFFFFFFFGGGGGGGGGGHHHGHHHHHHHHHHHHHHHHHHHGGGGGHHHHHHHHHHHGGGGHHHHHHHGHHHGHHHHHFFHHHHHHHHHHHHGHGFHHHGGHHHHGFGHGGHGFHHGCFHHHGCGFG@/>-..111>111>0000000<000000000=0/.-..:<00000000--.0000<<0:0:0:000.00000000000000/:0<0000.....:000...-<:0...-99000<0000<
@M03495:530:000000000-LYBTV:1:2107:6905:13040 1:N:0:TGACAGCT+CCTACGGG
GTCAGCATGTGAGCTTTGGAGTGAAATCTCTTGTCTTAAGGAATAAAGGAAAAAGATTCCGTCGGAGGCTCGGTGCTCTACAGGTTCAACCTTTGTACTCTATTATTGCCTCACATTCCATCTCTTGTGAAAATATATTTGATTGGCTTTTCTGCAGGTTGTTTGCCAGGACTTTCCAAGACCTCCACTAGAAAACACAATAAACTTTTTGGAAGCTGGACAACTATCTTCATTTTTCAGAAACAGTGAAC
+
CACCDFFFFDFFGGGGGGGGGGHHHHHHHHHHHHHHHHHHHHHHHHHHHHHHHHGGHIHIHHHGGGGGGHHGGGGGHHHHHHHHHHHHHHHHHHHHHHHHHHHHHHHHHHHHHHHHHHHHHHHHHHHHHHHHHHHHHHHHHFHHHHGHHHHHHGGHHHHHHGHHHHHHHHHHHHFGHH=FFFGHHHHHHHHFHDGHHHHEHGHGHHHHHHGGGHHGHHCGHHHHHHFHHHGGGGGGGGGFGFBFBFBFFFB
@M03495:530:000000000-LYBTV:1:2107:23169:13064 1:N:0:TGACAGCT+CCTACGGG
GTCAGCATGTGAGCTTTGGACTCCTGACTGGTTTATCAACGGCAAAATATAGATCGGAAGAGCACACGTCTGAACTCCAGTCACTGACAGCTATCTCGTATGCCGTCTTCTGCTTGAAAAAAAAAAAAAAAATACTCTCCTCAAGCCAAAAAGGAGAAAAGCTGCCCTTTCCTCAACACTGCATTCAAACATAACATGACCGTGTCGATCTAGTAATCTCACAAAACACACATATGAGCACTGACCTATGC
+
DCDDDFFFFFFFGGGGGGGGGGHHHHHHHHHHHHHHHHHHGGGGGHHHHHHHHHHHGGGGHHHHHHHGHHHGHHHHHHHHGHHHHHHHHHHGHHFHHHGGHHHHGGGHGHHHGHHHHHHHGGGGB/<<//--0111>10/1/0000.///..../...0//<000..0/0<11100/0.:0001111110.<1100100009.../...:.11111111111:0........00:111:0.0/00/101:0
@M03495:530:000000000-LYBTV:1:2107:25342:13070 1:N:0:TGACAGCT+CCTACGGG
GTCAGCATGTGAGCTTTGGAATTAGTAAATTCGTTGACGACAGAAGGAGCAAGATAACGACCACAGGGAGGGTGGTTTATCAACGGCAAAATATAGATCGGAAGAGCACACGTCTGAACTCCAGTCACTGACAGCTATCTCGTATGCCGTCTTCTGCTTGAAAAAAAAAAAAAAACACAGCACATTCAGAGCTCTGACCACACTCCTTTCATCTCACTTCATGATCGCATCGCGTACGACCTCTGCCATAC
+
BABBBFFFFFFFGGGFGGGGGGHHCFHGHGHHGGHHHHGGGGGHHHHHGHHHHHHHHHGGGGGHHHHEAEGGEGGEFHHHHH4FEEGGGGHHHGHHGHHHGGFGHHGEFHGGHEHGHHHHHGHHFHHHBGFHFGHGF2<GFHF?GHHHGD?GGGHHHHHFGHDGEDC@CC9----;99..9.:.////://///:;////...//.//9//:///////////;//.9..-.:-;---..-:////;///.
@M03495:530:000000000-LYBTV:1:2107:8367:13071 1:N:0:TGACAGCT+CCTACGGG
GTCAGCATGTGAGCTTTGGTTTATCAACGGCAAAATATAGATCGGAAGAGCACACGTCTGAACTCCAGTCACTGACAGCTATCTCGTATGCCGTCTTCTGCTTGAAAAAAAAAAAAAACACAATAATAGATATAGCAAGCCAAAGCAGATGAGTCGTGAGTCCTACATAGCTACTAACACATACAAACATACAACGACACGGTAGCTGAGGTGGGAGCGGTAATGAGAGTATATGACGATCGGCTTATCTG
+
CCCCDFFFFFFFGGGGGGGGGGHHHHHHGGGGGHHHHHHHHHHHGGGGHHHHHHHGHHHGHHHHHHHHHHHHHHHHHHHHHHFHHHFGHHHHGGGHGHHGHHHHHHHHHGEGG><<////0/=1?11111111111110..0000/0/<01=011-..<.:101100<110110<11000.000000..0<0000-.--9.-...01<0..<..-...--...111110<111<111.<..-.-.-0<111
@M03495:530:000000000-LYBTV:1:2107:23507:13075 1:N:0:TGACAGCT+CCTACGGG
GTCAGCATGTGAGCTTTGGTCCAGCCTGAGTCCCTGGTTTATCAACGGCAAAATATAGATCGGAAGAGCACACGTCTGAACTCCAGTCACTGACAGCTATCTCGTATGCCGTCTTCTGCTTGAAAAAAAAAAAAAACAGACATTTAAAGACGCACACTCATTGATCAAACTTAAGAGCAACGCAACATAACATGAGAAAGAACTTGTTAGCAAGATAAGCATGTGGACACATCATACGCGCATGCTAGTTA
+
BBCBCFFFFFFFGGGGGGGGGGHHHGHHHHGHHHHHHGHHHHHHHHGGGGGHHHHHHHHHHHGGGGHHHHHHHGHHHGGHHHGHHHHHHHHHHHHHHHHHFHHHGGHHHHGGGHGHHHHHHHHHHFHGDGGG///-..<F0010000000/.<-<-./;/00000000000000:00/0/.-----9/009000000000/:;00000000:0;/00000090000:00.:000:00..-:-..0000000
@M03495:530:000000000-LYBTV:1:2107:20700:13095 1:N:0:TGACAGCT+CCTACGGG
GTCAGCATGTGAGCTTTGGAATTAGTAAATTCGTTGACGACAGAAGGAGCAGATAACGCACAGGGAGGGTGGTTTATCAACGGAAAATATAGATCGGAAGAGCACACGTCTGAACTCCAGTCACTGACAGCTATCTCGTATGCCGTCTTCTGCTTGAAAAAAAAAAAAAGCACATACATGTGCGGCATGATCGAATCACTGTTGCGATTAAATCCACGGTCTGCGATCTGTTAAGCTATAGGTCATGCATG
+
DDDDCFFFFFFFGGGGGGGGGGHHHHHHHHHHGFGHHHGGGGGHHHHHHHHHHHHHHGGGGGHHGGGGGFFGEGHHHHHHHGE?EEHHHHHHHHHHGGGGHHHHGHHGHHHGHHHHHHHHHHHHHHHHHHGHHHHHHHFGHHHHGGGHGHHGHHGHGGFGHGCG@E:--..0//000;00000.----.000../0.00000:0099.990:B0000.-.../0--...0000000000000000000000
@M03495:530:000000000-LYBTV:1:2107:15746:13110 1:N:0:TGACAGCT+CCTACGGG
GTCAGCATGTGAGCTTTGGAGTGAAATCTCTTGTCTTAAGGAATAAAGGAAAAAGATTCCGTCGGAGGCTCGGTGCTCTACAGGTTCAACCTTTGTACTCTATTATTGCCTCACATTCCATCTCTTGTGAAAATATATTTGATTGGCTTTTCTGCAGGTTGTTTGCCAGGACTTTCCAAGACCTCCACTAGAAAACACAATAAACTTTTTGGAAGCTGGACAACTATCTTCATTTTTCAGAAACAGTGAAC
+
BBBBBFFFFFFFGGGGGGGGEGHHGFGHHGHHHHHHHHHHHGHHGGHHHHHHGHGFHHHHGCGGGGGGGHHGFFGGHHHHFH3EHHHHHGHHHHHHHHHHHHHHGHHHGHHGHHHHHHFFFHHGHHEFGHHHHHHHHHHHH4GHGFHHHHBGFGHHHGHHHGHHHHHHFHEGHGHGHGFHGHHHHHHHHHGHHGHHGHHEGHH0<G0DDGF?CGCAGH;:GBGEHFCHFGFGGFFGGGGGGBFBFFBFGF0
@M03495:530:000000000-LYBTV:1:2107:19257:13128 1:N:0:TGACAGCT+CCTACGGG
GTCAGCATGTGAGCTTTGGTTTATCAACGGCAAAATATAGATCGGAAGAGCACACGTCTGAACTCCAGTCACTGACAGCTATCTCGTATGCCGTCTTCTGCTTGAAAAAAAAAAAAAACATAAACAACAGCAGCGAGTAGGCCCACGAAGATAACTCTACTAGACATGCTACAAACAAGTCTACATCTTACAGTATATGTTACGGATTCGCATGATTCGTATTGATCTAGCTCATCTATAAAATCTAGCTC
+
CBCCDFFFFFFFGGGGGGGGGGHHHHHHGGGGGHHHHHHHHHHHGGGGHHHHHHHGHHHGHHHHHHHHHHHHHHHHHHHHHHFHGHGGHHHHGGGFGHHHHHHHHHHHHGGGGDBB>>//11=111/?/0000<---<.00<0<..--.:.<00000000000000<:0000000.../<<0000<0000000<0:<000000.<...09..<.0000.///00<0000000000000<00<000000000
@M03495:530:000000000-LYBTV:1:2107:11050:13145 1:N:0:TGACAGCT+CCTACGGG
GTCAGCATGTGAGCTTTGGAATTAGTAAATTCGTTGACGACAGAAGGAGCAAGATAACGACCACAGGGAGGGTGGTTTATCAACGGCAAAATATAGATCGGAAGAGCACACGTCTGAACTCCAGTCACTGACAGCTATCTCGTATGCCGTCTTCTGCTTGAAAAAAAAAAAAAAAAGACAATGTCTCAGAGCGCAAGCAACCACGAGTTGACGACATTACGGATCAGTCATACGACGACCGCTGACATGTC
+
CCCCCFFFFFFFGGGGGGGGGGHHHHGHHHHHGHHHHHGGGGGHHHHHHHHHHHHHHHGGGGGHHHHGGGGGFGFEGHHHHHHHGGGGGHHHHHHHHHHHGGGGHHHHHHHGFHHGHHHHHHHHHHHHHHHHHHHHHHFFHHGGHHHHGGGHGHHHHHHHHGHHHGGGGE-;----../9900000000009-----.//.....--..000..--.000....-.:000000...-;-;-9--.;;0000
@M03495:530:000000000-LYBTV:1:2107:14141:13151 1:N:0:TGACAGCT+CCTACGGG
GTCAGCATGTGAGCTTTGGTTTATCAACGGCAAAATATAGATCGGAAGAGCACACGTCTGAACTCCAGTCACTGACAGCTATCTCGTATGCCGTCTTCTGCTTGAAAAAAAAAAAAAAAAAAAACAAAAGATAGCAACGAGCTTAGAATAGCCTTTAAACCTAAGCAACGACACTCGAAGGGATTAGTTAATCAGCTGTTGTAACAATGTATGTGCCGCACACACTGTAATGCCACAAAGTTTGCTCAAAT
+
CBCCCFFFFFFFGGGGGGGGGGHHHHHHGGGGGHHGHHHHHHHHGGGGGHHHHHHGHHHGHHHHHHHHHHHHHHHHHHHHHH3GGGFGHHHHGGGHGHHHHHHHEHHHHGGGGB<////><--<<..<./.<111<1.-..-<01011110101001110//:<//1/.-.---0/.</....//001111111::10<00<11:10001<111<11-----.../011111100<.../11111111<01
@M03495:530:000000000-LYBTV:1:2107:24058:13153 1:N:0:TGACAGCC+CCTACGGG
GTCAGCATGTGAGCTTTGGTCCAGCCTGAGTCCCTGGTTTATCAACGGCAAAATATAGATCGGAAGAGCACACGTCTGAACTCCAGTCACTGACAGCCTATCTCGTATGCCGTCTTCTGCTTGAAAAAAAAAAATTGCGCCGTGGCCTATCTATTGTCTCTACTGGCGCCACTTTTACTTTTTATGTCCCTCGTAGTCACGTTTATGGTTAACAGCTGTTTAGCTTCCTGCAGCCTGGTGTTAATTACTCT
+
BBBBBFFFFDFFGGGGGGGGGGHFFGFHCGHHHHHHHHHGHHHHHFGGGG2CGGGHHHEBHGG?FDHHHHHHGGFHHGHGHHFFGFGHHFGEHHHHHHGHE3FGHFEHHHF@FGHGGHFGHBGE???G//<//<011<</?A-<->.</000000<00<00<0=0/.-.::./0<0=CB0;00.00;;C0:/-;..;C00.../.;B/;0/;B//./;/////9/9///B/.//.99.:99;///9/;///
@M03495:530:000000000-LYBTV:1:2107:10271:13171 1:N:0:TGACAGCT+CCTACGGG
GTCAGCATGTGAGCTTTGGTGCCGCCCTGGTTTATCAACGGCAAAATATAGATCGGAAGAGCACACGTCTGAACTCCAGTCACTGACAGCTATCTCGTATGCCGTCTTCTGCTTGAAAAAAAAAAACGCAACGACGTACATCCCAGAAGCTGTAATCGTATGGCCATACTTGTACTGAGACGTGACCTACGGGCACTCAAGCGTTACTCGCGCCAAACCTCCCCGTCTGTGACTCACTCTCCCGCGTCACC
+
BBBBBFFFFFFFGGGGGGFGGGHGGGGGHHHHHHHHHHHGGGGGHHHHHHHHHHHGGGGHHGFHHHGHHHGHHHHHHHH4GGGHHHHHHGHHHFHHHGGHHHHGGGHGHHFHHHHHHHHHGG?BB>////---.---<<.00/<00.///0000:00...///./:/0/0900000000099.9..09:/..---..;////...9./:.----9-.9./9.;.-...:////;/9;99//99A-9--.9/
@M03495:530:000000000-LYBTV:1:2107:24042:13184 1:N:0:TGACAGCT+CCTACGGG
GTCAGCATGTGAGCTTTGGATGGTTCTGGTTTATCAACGGCAAAATATAGATCGGAAGAGCACACGTCTGAACTCCAGTCACAGACAGCTATCTCGTATGCCGTCTTCTGCTTGAAAAACAAATGTGTACGGGATGGACACACACACGCTCTTGCTGACGCAGAAGACATCTAGCTTCAACATTTTCGGGCCTGCTGATACACACCATTGCTAAAGGTAAGAAACATGCTGGCGCCCGCCCCGCTCGTCCG
+
AA11AFF1@B@3BC1FFF1FGFF1FF1FF1FFBGEEGGGCC0/GHEFH2F22AFC/AEGHFFGHFG0AGC12GFFHHHFF1@1BGE0GGB1F>1@0/>>FGDEEEHGFGHHHFE011BF///B112B>B2/////?/B1100?////<///?<1FG110/.---011000000000000000/<<<0;-.--.../00000000.9.C0009;90;0000000/;/0/;;0/;;--9--;;;----9-;9-
@M03495:530:000000000-LYBTV:1:2107:20141:13201 1:N:0:TGACAGCT+CCTACGGG
GTCAGCATGTGAGCTTTGGTCCAGCCTGAGTCCCTGGTTTATCAACGGCAAAATATAGATCGGAAGAGCACACGTCTGAACTCCAGTCACTGACAGCTATCTCGTATGCCGTCTTCTGCTTGAAAAAAAAAAAAAATAAGATGACAGAAATCAGGGTACAATCCCAACAAGTGAGAATTACAGTAAGAAGAATGTATGCATCTATAACAACTTAGTCTATACCTACGTAGTAAAGCGTGCACAGTTGCTGA
+
CCCDDFFFFFFFGGGGGGGGGGHHHGHHHHGHHHHHHHHHHHHHHHGGGGGHHHHHHHHHHHGGGGHHHHHHHGHHHGHHHHGHHHHHHHHHHHHHHHHHFHHHGGHHHHGGGHGHHHHHHHHHHHHGGGCCC//-01=1=11<<10/00=0000.//00000/00/:.</C0000:<0<0<000000</0/0:00<0000000000000.:0000000000000/.<0.<00000.....0:<0000<00
@M03495:530:000000000-LYBTV:1:2107:2212:13212 1:N:0:TGACAGCT+CCTACGGG
GTCAGCATGTGAGCTTTGGTCCAGCCTGAGTCCCTGGTTTATCAACGGCAAAATATAGATCGGAAGAGCACACGTCTGAACTCCAGTCACTGACAGCTATCTCGTATGACGTCTTCTGCTTGAAAAAAAAATAGAAAACTCTAGTGCACACAGATATGCTGTAATTACAGGTATAGCGGTGAAATTCTCATATATCATGAAGAACACCGTACGCGAAGACAGGAATCTGGGGTGCAACAGACTCGACGCCT
+
BBBB@FFFF@FF5GFGGGFGFCFHHDHHHGBFGGHHHGHHHGHHGGGGGGGGHHHHHHHFFHGEGGGFFHHHHGH1BFHHFF5BF3BFDGHHFHHCGHHH3FGGFFHF4B//?F?EH4FGFFFFFGGE<C/0111110@1111111?1FDF/F1?<11<11>>G11111<0>1111=--.-.<0<0=0:C0:0;000<0000:::/;C-9.;-.----.=9/.../;///.-;-9///../99/..---9.
@M03495:530:000000000-LYBTV:1:2107:16832:13231 1:N:0:TGACAGCT+CCTACGGG
GTCAGCATGTGAGCTTTGGAATTAGTAAATTCGTTGACGACAGAAGGAGCAAGATAATGACCACAGGGAGGGTGGTTTATCAACGGCAAAATATAGATCGGAAGAGCACACGTCTGAACTCCAGTCACTGACAGCTATCTCGTATGCCGTCTTCTGCTTGAAAAAAAAAAAACATAATTGAGAGAAGGAGACTGTAAATCTAGTTATTAGTCTAAAGCAATGATAGACACATCGAAGTCTAAGATGTAGTG
+
CCCCDFFFFFFFGGGGGGGGGGHHHHHHHHHHGHHHHHGGGGGHHHHHHHHHHHHHHHHHHHHHHHHGFGGGGGGEFHHHHHGHGGGGGHHHHHHHHHHHGGGGHHHHHHHGHHHGHHHHHHHHHHHHHHHHHHHHHHFHHHFGHHHHGGGHGHHHHHHHHHHHHGGGGF--..<0000000.:.0/..9..0000<000000<0000:0:0000000</000000000//0<9//.<00000000:000/
@M03495:530:000000000-LYBTV:1:2107:16610:13255 1:N:0:TGACAGCT+CCTACGGG
GTCAGCATGTGAGCTTTGGAGTGAAATCTCTTGTCTTAAGGAATAAAGGAAAAAGATTCCGTCGGAGGCTCGGTGCTCTACAGGTTCAACCTTTGTACTCTATTATTGCCTCACATTCCATCTCTTGTGAAAATATATTTGATTGGCTTTTCTGCAGGTTGTTTGCCAGGACTTTCCAAGACCTCCACTAGAAAACACAATAAACTTTTTGGAAGCTGGACAACTATCTTCATTTTTCAGAAACAGTGAAC
+
BABBBFFFFFFFFGGGGGGFFGGHHFFHHHHHGHHHHHHHHHHHHHHHHGHHHHFGHHHHHHHGGGGEGHGCEGGGHHHHHHGBHHFFHHHHHHHGHGHHHHHHHHHHHHGHHGFFFHHGGFHHHHHHHGHHHGHHHHHHHFFHHGFFFHHGHFFHHFHHHFHHGHHHHHHHHHHHHHFGHHHHHHHHHEEFHHFHHHHEGDGHHHHHHHGGFHHHHHFHHHHHGCGHHHGGGGFGGGGEGBFGBF;FGF0
@M03495:530:000000000-LYBTV:1:2107:19285:13302 1:N:0:TGACAGCT+CCTACGGG
GTCAGCATGTGAGCTTTGGAGTGAAATCTCTTGTCTTAAGGAATAAAGGAAAAAGATTCCGTCGGAGGCTCGGTGCTCTACAGGTTCAACCTTTGTACTCTATTATTGCCTCACATTCCATCTCTTGTGAAAATATATTTGATTGGCTTTTCTGCAGGTTGTTTGCCAGGACCAGGTCGTGATTGCTGGAGCAGGTATGATATAATTCTAGGATTTGACAGATGAATAATTTACATATATATCTAACTTTG
+
DDDDDFFFFFFFGGGGGGGGGGHHHHHHHHHHHHHHHHHHHHHHHHHHHHHHHHGGHIHHHHHGGGGGGHHGGGGGHHHHHHHHHHHHHHHHHHHHHHHHHHHHHHHHHHHHFGGHHHHHHHHHHHHHHHHHHHHHHHHHHHHHHHHHHHHHHHHHHHHHHGHHHHHHHHHHGHHGHGGGGHGHHHHHGHHHHHHHHGGHHHHFGHHHHHFHHHHHHGHHGGHHHGGHHHHHEHGGGGFGGGGGHGGGGG0
@M03495:530:000000000-LYBTV:1:2107:5446:13322 1:N:0:TGACAGCT+CCTACGGG
GTCAGCATGTGAGCTTTGGTTTATCAACGGCAAAATATAGATCGGAAGAGCACACGTCTGAACTCCAGTCACTGACAGCTATCTCGTATGCCGTCTTCTGCTTGAAAAAAAAAAAATAAAATACCGTCACTACCTTCTAACTCGTATACTGTGATCAGATAGAAAAGCATCCACACATGTAAGCTCCTATTAGATGTAGATAAAACGTACACCAATAGTCACATATACCATATTATCACACTCGACACTGT
+
CBCCCFFFFFFFGGGGGGGGGGHHHHHHGGGGGHHHHHHHHHHHGGGGHHHHHHHGHHHGHHHHHHHHHHHHHHHHHGHHFG?FGHGGHHHHGEGHGHHHHHHHHGHGHGGGE?//0>222>22=///?AD1=01111>11<1.<.01111111<0<000D0=00</.00</000..00<000:0000:0000;0;0000000000-;...0/9.000;0;09000009:00000:00000//;.-;:000
@M03495:530:000000000-LYBTV:1:2107:16214:13322 1:N:0:TGACAGCT+CCTACGGG
GTCAGCATGTGAGCTTTGGTCCAGCCTGAGTCCTGGTTTATCAACGGCAAAATATAGATCGGAAGAGCACACGTCTGAACTCCAGTCACTGACAGCTATCTCGTATGCCGTCTTCTGCTTGACAAAAAAAGCATTGGCGCTCCACACCAGGCTAGCACAGGTAGCTGAGCTGGATCAGCTGCCCCTCCTGTTACACGGTGTATCCTGAAACAAACGAGATCTCCCGGGGGAAGCGGTGCCACAAACTTCAG
+
A>1>AF1@DDD3FFDFDBGEGGHBAAAB00DA13A01BGHG2FGGEGGGGHHHFGG2F21A/A//0B0BCFAAFGHF1FHHF1112BEGBGHCHHE1@2B12FFAGBHFG//0FHBF>11101>B0F//>/0BBBB10/?/</?FG?//0?/0C0>1100.111>111.<0//.0<C0<0//.;;C.CG/0;CFB0.:...900909;0CG/...;;..999B0/.--;-;------9-///9-A-FBB//
@M03495:530:000000000-LYBTV:1:2107:17669:13352 1:N:0:TGACAGCT+CCTACGGG
GTCAGCATGTGAGCTTTGGAGGGCAAGAAGTGGTTGTGACTGGTTTATCAACGGCAAAATATAGATCGGAAGAGCACACGTCTGAACTCCAGTCACTGACAGCTATCTCGTATGCCGTCTTCTGCTTGAAAAAAAAAAAAAAAAAATACATTACAATATTCTGCCGATCTTGTTATGATAACACTACAAACACAAGGTCGTGAGACGACAGATTCCTCGCTTCGCTCGCGTACTGTTACTGAGCAGAACTT
+
CBCCDFFFFFFFGGGGGGGGGGGGGGGHHHHHHHGGGGHHHHHHHHHHHHHHGGGGGHHHHHHHHHHHGGGGHHHHHHHGHHGGHHHHHHHHHHHHHHHHHHHHHHGHHHGGHHHHGGGHGHHHHHHHFHHHHGGCDC<------<.000000000000000000--<-.:0<0000<00<00<0/<000.......00--./<00.----/00<<00<9.9.-.9.-----<.0000:0::000////00
@M03495:530:000000000-LYBTV:1:2107:19413:13372 1:N:0:TGACAGCT+CCTACGGG
GTCAGCATGTGAGCTTTGGAGTGAAATCTCTTGTCTTAAGGAATAAAGGAAAAAGATTCCGTCGGAGGCTCGGTGCTCTACAGGTTCAACCTTTGTACTCTATTATTGCCTCACATTCCATCTCTTGTGAAAATATATTTGATTGGCTTTTCTGCAGGTTGTTTGCCAGGACTTTCCAAGACCTCCACTAGAAAACACAATAAACTTTTTGGAAGCTGGACAACTATCTTCATTTTTCAGAAACAGTGAAC
+
CCCCCFFFFFFFGGGGGGGGGGHHHHHHHHHHHHHHHHHHHHHHHHHHHHHHHHGGHIHHHGHGGGGGGHHGGGGGHHHHHHHHHHHHHHHHHHHHHHHHHHHHHHHHHGHHHHHHHHHHHHHHHHHHHHHHHHHHHHHHHGHHHGHHHHHHHHHHGHHHGGHHHHHHHHHHHHHHHHGHFHHHHHGGHHHDGHHHHHHGFGHGHHHHHHGGEHEEHHFHHGHHHHHHGHGGGGGGGGGFGFFGEGFFFF0
@M03495:530:000000000-LYBTV:1:2107:11607:13377 1:N:0:TGACAGCT+CCTACGGG
GTCAGCATGTGAGCTTTGGAGTGAAATCTCTTGTCTTAAGGAATAAAGGAAAAAGATTCCGTCGGAGGCTCGGTGCTCTACAGGTTCAACCTTTGTACTCTATTATTGCCTCACATTCCATCTCTTGTGAAAATATATTTGATTGGCTTTTCTGCAGGTTGTTTGCCAGGACTTTCCAAGACCTCCACTAGAAAACACAATAAACTTTTTGGAAGCTGGACAACTATCTTCATTTTTCAGAAACAGTGAAC
+
CCCDDFFFFFFFGGGGGGGGGGHHHHHHHHHHHHHHHHHHHHHHHHHHHHHHHHGGHIIIHIHGGGGGGHHGGGGGHHHHHHHHHHHHHHHHHHHHHHHHHHHHHHHHHHHHHHHHHHHHHHHHHHHHHHHHHHHHHHHHHFHHHHHHHHHHHHHHHHHHHGHHHHHHHGHHHHHHHHFGHGHHHHHHHHHHHHHHHHHGHHFHHHHHHHGGGHHHHHHHHHHHHHHHGHGGGGGGGGGGEFGGGGGGGG0
@M03495:530:000000000-LYBTV:1:2107:23895:13382 1:N:0:TGACAGCT+CCTACGGG
GTCAGCATGTGAGCTTTGGAATTAGTAAATTCGTTGACGACAGAAGGAGCAAGATAACGAACAGGGAGGGTGGTTTATCAACGGCAAAATATAGATCGGAAGAGCACACGTCTGAACTCCAGTCACTGACAGCTATCTCGTATGCCGTCTTCTGCTTGAAAAAAAAAAAACAACAAAAGATCTACAGTGCAAGAATCTACTACTCGTAGTTGTCTTAATATGTATTTAGCAATACAGAAGGTGATGTATAA
+
CCCDEFFFFFFFGGGGGGGGGGHHHHHHHHHHGHHHHHGGGGGHHHHHHHHHHHHHHHGGGGGHHGFGGGGGGGGHHHHHHHFGGGGHHHHHHHHHHHGGGGHHHHHHHGHHHGHHHHHHHHHHHHHHHHHHHHHGCGHHGGHHHHGEDHGHHHHHHHGHHHHGGGGE--......<</.01:1110111110</0111111110..<..111:11::1111111<11<11101001100:001<111111
@M03495:530:000000000-LYBTV:1:2107:19190:13394 1:N:0:TGACAGCT+CCTACGGG
GTCAGCATGTGAGCTTTGGAATTAGTAAATTCGTTGACGACAGAAGGAGCAAGATAACGACCACAGGGAGGGTGGTTTATCAACGGCAAAATATAGATCGGAAGAGCACACGTCTGAACTCCAGTCACTGACAGCTATCTCGTATGCCGTCTTCTGCTTGAAAAAAAAAAAACAATACGCAGATAGCGAGGATGTCTGCAGCTAGTATACATACTAACAATATATTCTAGACATGTGTACGAGACATCGAT
+
CCCDCFFFFFFFGGGGGGGGGGHHHHHHHHHHGHHHHHGGGGGHHHHHHHHHHHHHHHGGGGGHHHHGFGGGBFFEGHHHHHGHGGGGGHHHHHHHHHHHGGGGHHHHHHHGHHHGHHHHHHHHGHHHHHHHHHGHGHFFHHGGHHHHGGGHGHHHHHHHHHHHHGGGG@A<...000...--0000-----<<00:00000/00000000000000<000000:000:000000000<0....9/<09/.
@M03495:530:000000000-LYBTV:1:2107:29375:13419 1:N:0:TGACAGCT+CCTACGGG
GTCAGCATGTGAGCTTTGGAGTGAAATCTCTTGTCTTAAGGAATAAAGGAAAAAGATTCCGTCGGAGGCTCGGTGCTCTACAGGTTCAACCTTTGTACTCTATTATTGCCTCACATTCCATCTCTTGTGAAAATATATTTGATTGGCTTTTCTGCAGGTTGTTTGCCAGGACTTTCCAAGACCTCCACTAGAAAACACAATAAACTTTTTGGAAGCTGGACAACTATCTTCATTTTTCAGAAACAGTGAAC
+
BBBBBFFFFBFFFGGGGGGGGGHGBDDGHHHHHHHHHHHHHGHHHHHHHHGHHHGEHHHHHHHGGFGGGGHGGEEGHGHHFHCEGHHHHHHHHHHFFHHHHHHHHHHHHHGHHHHHHHHHHFHHHHGHFD?FBGHFHHGHHHHHGHHHHHGHHHHHHHHHFGHHGHHGHHHHHHHHHG1?0GFFHHCGHHH<GFFHGGGCHDH00GGHHFCCHFG.GCFGACGGGH:BGB0FFGGFFFFGGF/;/B;FFG0
@M03495:530:000000000-LYBTV:1:2107:12032:13441 1:N:0:TGACAGCT+CCTACGGG
GTCAGCATGTGAGCTTTGGAATTAGCTGGTTTATCAACGGCAAAATATAGATCGGAAGAGCACACGTCTGAACTCCAGTCACTGACAGCTATCTCGTATGCCGTCTTCTGCTTGAAAAAAAAAAAAAAACAATAACCAAAAGAAAGCAAACAGACTAACGACATAAATAGAATAGGTAGAAAACTTTACGTCAATATATCAACATTCTGATCAGTAATATCTCGATTATGATAGACATGTGATATCTGTAA
+
CABCCFFFFFFFGGGGGGGGGGHHHHHHHHHHHHHHHHGGGGGHHHHHHHHHHHGGGGHHHHHHHGHHHGHHHHHHHHHHHHGHHHHHHHHHFHHHGGHHHHGGGHGHHHHHHHGHHHHGGGGC><</>..<111111<>./../</0<0..//:0000..--.000000000;00000000//00000./...;;0:0000/0/00:0000;0;00000:00:0/0.000:00:000000:0:0000000
@M03495:530:000000000-LYBTV:1:2107:8632:13444 1:N:0:TGACAGCT+CCTACGGG
GTCAGCATGTGAGCTTTGGAGTGAAATCTCTTGTCTTAAGGAATAAAGGAAAAAGATTCCGTCGGAGGCTCGGTGCTCTACAGGTTCAACCTTTGTACTCTATTATTGCCTCACATTCCATCTCTTGTGAAAATATATTTGATTGGCTTTTCTGCAGGTTGTTTGCCAGGACTTTCCAAGACCTCCACTAGAAAACACAATAAACTTTTTGGAAGCTGGACAACTATCTTCATTTTTCAGAAACAGTGAAC
+
CBCCCFFFFFFFGGGGGGGGGGGGHHHHHHHHHHHHHHHHHHHHHHHHHHHHHHGGHIHHHHHGGGGGGHHGGGGGHHHHHHHGHHHHHHHHHHHHHHHHHHHHHHHHHHHHHHHHHGHHHHHHHHHHHGHHHGHHHHHHHHHHHHHHHHHHHHHHGHHHHGHHHGGHHHHHHHGHHHGFEHHHHEHHHHHFHHHHHHHGGGGHHHHHHHGGGFHAGHGFHFHEHHFHGHGGGGGGGGGFFFFGGFBBBF0
@M03495:530:000000000-LYBTV:1:2107:18177:13474 1:N:0:TGACAGCT+CCTACGGG
GTCAGCATGTGAGCTTTGGAGTGAAATCTCTTGTCTTAAGGAATAAAGGAAAAAGATTCCGTCGGAGGCTCGGTGCTCTACAGGTTCAACCTTTGTACTCTATTATTGCCTCACATTCCATCTCTTGTGAAAATATATTTGATTGGCTTTTCTGCAGGTTGTTTGCCAGGACTTTCCAAGACCTCCACTAGAAAACACAATAAACTTTTTGGAAGCTGGACAACTATCTTCATTTTTCAGAAACAGTGAAC
+
BCCCCFFFFFFFGGGGGGGGGGHHGHHHHHHHHHHHHHHHHHHHHHHHHHHHHHGGHHHHHIHGGGGGGHHGGGGGHHHHHHEFHHHHHHHHHHHHHHHHHHHHHHHHHHHHHHHHHHHHHHHHHHHHHHHHHHHGHHHHHFHHGGHHHHHHHHHHFHHHHGHHHHHHGHHHHHHHHGGFFHHHHHHHHHEGDGHHHHHGGDGHHHHHHHGGHHHHGHFFHHHGHHHHHHGGGGFFFGGFFFFGFFBFFGF
@M03495:530:000000000-LYBTV:1:2107:23475:13482 1:N:0:TGACAGCT+CCTACGGG
GTCAGCATGTGAGCTTTGGAGTGAAATCTCTTGTCTTAAGGAATAAAGGAAAAAGATTCCGTCGGAGGCTCGGTGCTCTACAGGTTCAACCTTTGTACTCTATTATTGCCTCACATTCCATCTCTTGTGAAAATATATTTGATTGGCTTTTCTGCAGGTTGTTTGCCAGGACTTTCCAAGACCTCCACTAGAAAACACAATAAACTTTTTGGAAGCTGGACAACTATCTTCATTTTTCAGAAACAGTGAAC
+
BABCCFFFFFFFGGGGGGGGGGHHHHHHHHHHHHHHHHHHHHHHHHHHHHHHGHGGHHIHHHHGGGGGGHHGGGGGHHHHHHHHHGHHGHHHHHHHHHHHHHHHHHHHHHHHHHHHGHHHHHHHHHHHHGHHHHHHHHHHHHHHHHGHHHGHHGHHHHHHHGHHHHHHHHHHHHHHHHFGHHHHHHHHHHGHHHHHHHHGGFGHHHHHHHGGHHGHHHGFHHFEHHHHHHGGGGGGGGGGGGGGGGFGFG0
@M03495:530:000000000-LYBTV:1:2107:23371:13483 1:N:0:TGACAGCT+CCTACGGG
GTCAGCATGTGAGCTTTGGAGGGCAAGAAGTGGTTGTGACATTGCATGGCAGCTAGAGCCAACTGGTTTATCAACGGCAAAATATAGATCGGAAGAGCACACGTCTGAACTCCAGTCACTGACAGCTATCTCGTATGCCGTCTTCTGCTTGAAAAAAAAAAAAAAAATGCACACGAACGGTACTCAACTTTGCGCATCCAATAATACTCAGACACGTATATCTAATAAAACTCTGTGAGCAGACAGTATAA
+
CCCCDFFFFFFFGGGGGGGGGGGGGGGHHHHHHGGGGGHHHHHHHHHHHHHGGHHHHHHHHHGHHHHHHHHHHHHGGGGGHHGHHHHHHHHGGGGHHHHHHHGHHHGHHHHHHHHHHHHHHHHHHHHHGGHHHGGHHHHGFGHGHHHGHHHGHGDHGGGGG-----9.000:0.A-.<<.9..0000/00000---.-/<0<00000<00000//../0000000<0000<<00000000:</.//00:<<
@M03495:530:000000000-LYBTV:1:2107:7425:13506 1:N:0:TGACAGCT+CCTACGGG
GTCAGCATGTGAGCTTTGGTCCAGCCTGAGTCCCTGGTTTATCAACGGCAAAATATAGATCGGAAGAGCACACGTCTGAACTCCAGTCACTGACAGCTATCTCGTATGCCGTCTTCTGCTTGAAAAAAAAAAAAAAAATACAATGCAGCTAATCTGCGTAATCGACAGACCAGAACCAGCACAATACTACATGCAATACATTGCTAGACTGGACCGTTAGCCCAAACAGCTACGCCCATACATCGAACCTT
+
CCCCDFFFFFFFGGGGGGGGGGHHHGHHHHHHHHHHHHHHHHHHHHGGGGGHHHHHHHHHHHGGGGHHHHHHHGHHHGHHHHHHFHHHHHHHHHHHHHHHHHHHGGHHHHGGGHGHHHHHHHHHHHHGGGFC<>/---.<<0<B00000/00;0<00-...:0..-.;/:./;./:..../;//00:000:0000;000:0000:000:00././-...;00/...:./.000.-9-.///000.//.-/0
@M03495:530:000000000-LYBTV:1:2107:28168:13511 1:N:0:TGACAGCT+CCTACGGG
GTCAGCATGTGAGCTTTGGTGCCGCCCTGGTTTATCAACGGCAAAATATAGATCGGAAAGCACACGTCTGAACTCCAGTCACTGACAGCTATCTCGTATGCCGTCTTCTGCTTGAAAAAAAAAAAAAAAATTCTACTTAATTTGCGATCTTCGTCACATTACTCATACACAATACTATATCTTAATAACGTCACAGCAACAGCAGAGACACAGGATATCTCCGCTGCAAGCATGGAGCTGCAATTTTTTGT
+
CCCCCFFFFFFFGGGGGGGGGGGGGGGGHHGHHHHHHHHGGGGGHHHHHHHHHHHGGGGGHHGHHGFGHGHHHHHHHHHHHH4BGHHFFFF4CFGGFEHHHHGGGHGFFHFHHH0CGHFGGGGC>/<--<.0<0000000=0000--...0:./...00000000000000;90000000000000000.9...00.//.././././////...9000000;;.9./0;./90.0//.009900900--:
@M03495:530:000000000-LYBTV:1:2107:22949:13514 1:N:0:TGACAGCT+CCTACGGG
GTCAGCATGTGAGCTTTGGAGTGAAATCTCTTGTCTTAAGGAATAAAGGAAAAAGATTCCGTCGGAGGCTCGGTGCTCTACAGGTTCAACCTTTGTACTCTATTATTGCCTCACATTCCATCTCTTGTGAAAATATATTTGATTGGCTTTTCTGCAGGTTGTTTGCCAGGACTTTCCAAGACCTCCACTAGAAAACACAATAAACTTTTTGGAAGCTGGACAACTATCTTCATTTTTCAGAAACAGTGAAC
+
CCCCCFFFFFFFGGGGGGGGGGHHHHHHGHHHHHHHHHHHHGHHHHHHHHHHHHGGHIHHHHHGGGGGGHHGGGGGHHHHHHHHHHHHHHHHHHHHHHHGHHHHHHHHHHHHHHHGHHHHHHHHHHHHHHHHHHHHHHHHHFHHHGHHHHHHHHHHHHHHHGHHHHHGHEHHHHHHHHGHHGHHHHFHHGGBGDGHHHHGHGGHHHHHHHGGGHGGHHHGHFHHHHHHHGGFFFGGGGGGGGGGGGFEGG0
@M03495:530:000000000-LYBTV:1:2107:14681:13524 1:N:0:TGACAGCT+CCTACGGG
GTCAGCACGTGAGCTTTGGAATTAGTAAATTCGTTGACGACAGAAGGAGCAAGATAACGACCACAGGGAGGGTGGTTTATCAACGGCAAAATATAGATCGGAAGAGCACACGTCTGAACTCCAGTCACTGACAGCTATCTCGTATGCCGTCTTCTGCTTGAAAAAAAAAAAAAGAAATAATGCAAACGCCATAACTGTCCTTTAGAACACCAAATACACTGATCATAAAACTAACCTACATCAATCAAAAC
+
CCCCCFF?ACABGGGGGGGGGGHHHHHHHHHHGHHHHHGFGGGHHHHHHHHHHHHHHHGGGGGHHHHGGGGGEGGEGHHHHHGHGGGGGHHHHHHHHHHHGGGGHHHHHHHGHHHGHHHHHHHHHHHHHHHHHHGHHHHHHHGGHHHHGEGHGHHHHHHGHHFHHGGCGG---.:./000000000;.;-;.0000000;00000000//99..00:000;00;00::0000000.00/00000;90900.
@M03495:530:000000000-LYBTV:1:2107:2228:13531 1:N:0:TGACAGCT+CCTACGGG
GTCAGCATGTGAGCTTTGGAGTGAAATCTCTTGTCTTAAGGAATAAAGGAAAAAGATTCCGTCGGAGGCTCGGTGCTCTACAGGTTCAACCTTTGTACTCTATTATTGCCTCACATTCCATCTCTTGTGAAAATATATTTGATTGGCTTTTCTGCAGGTTGTTTGCCAGGACTTTCCAAGACCTCCACTAGAAAACACAATAAACTTTTTGGAAGCTGGACAACTATCTTCATTTTTCAGAAACAGTGAAC
+
BBCCCFFFFFFFGGGGGGGGGGHHHHHHHHHHHHHHHHHHHHHHHGHHHHHHHHGGHHGHHFHGGGGGGHHGGGGGHHHHHHFFHHHHHHHHHHHHHHHHHHHHHHHHHHHHHHHHHHHHHHHHHHHHHHHHHHHHHHGHHHHHHHHHHHHHHHEHHHHHHGHHFHHHGFHEHHHHHGHHHHHHHHHHHHHFGHHHHGE<<DHGHHHHHHGGFHHHFGGGHHHHHHFFHHGGGGGGGGGGEBFGGGFFFG9
@M03495:530:000000000-LYBTV:1:2107:13953:13532 1:N:0:TGACAGCT+CCTACGGG
GTCAGCATGTGAGCTTTGGTCCAGCCTGAGTCCTGGTTTATCAACGGCAAAATATAGATCGGAAGAGCACACGTCTGAACTCCAGTCACTGACAGCTATCTCGTATGCCGTCTTCTGCTTGAAAAAAAAAAAAAAACCAGTATGATCACAGACAAATCCATATAAGTACTGCTGTCATGATGGTCTACATTCGGCACATACCTACTAGATATCTACAAAACTATGCAGAAGTCTAGTCACTGTACACTACC
+
CBCCCFFFFFFFGGGGGGGGGGHHHGHHHHGHHHHHHHHHHHHHHGGGGGHHHHHHHHHHHGGGGHHHHHHHGHHHGHHHHHHHHHHHHHHHHHHGHHGFHHHGGHHHHGGGHGHHHHHHHHBGGHGGCDG<//--...<000=0000/D00<//<;0000000;0;000000000000090;0009000000.9--;C0;C00/;90:000000;00:..00000000/099000:000909000009//
@M03495:530:000000000-LYBTV:1:2107:24858:13534 1:N:0:TGACAGCT+CCTACGGG
GTCAGCATGTGAGCTTTGGTCCAGCCTGAGTCCTGGTTTATCAACGGCAAAATATAGATCGGAAGAGCACACGTCTGAACTCCAGTCACTGACAGCTATCTCGTATGCCGTCTTCTGCTTGAAAAAAAAAAAAAAAAAGGTGCTGAAATGAGCCATGCTTCGTGAGTAATTATGTACAGTAGTGACAGCACACGTGTAAGCTTGCGATTGCTTGGTCAGTAGTAAAATGATATCCTATCATGAACTACATA
+
CCCCDFFFFFFFGGGGGGGGGGHHHGHHHHHHHHHHHHHHHHHHHGGGGGHHHHHHHHHHGGGGGHHHHHHHGHHHGGHHHHHHHHHHHHHHHHHHHHHBGHHGGHHHHGGGHGHHGHHHHHHHHHGGCGG></----.<0000000000000//000000-<./.0<00000000000<000/00<0.:</<-..//<000</.--...0000.0<0/0000000000<000:000000<000000<000
@M03495:530:000000000-LYBTV:1:2107:23747:13544 1:N:0:TGACAGCT+CCTACGGG
GTCAGCATGTGAGCTTTGGAGTGAAATCTCTTGTCTTAAGGAATAAAGGAAAAAGATTCCGTCGGAGGCTCGGTGCTCTACAGGTTCAACCTTTGTACTCTATTATTGCCTCACATTCCATCTCTTGTGAAAATATATTTGATTGGCTTTTCTGCAGGTTGTTTGCCAGGACTTTCCAAGACCTCCACTAGAAAACACAATAAACTTTTTGGAAGCTGGACAACTATCTTCATTTTTCAGAAACAGTGAAC
+
CCCCCFFFFFFFGGGGGGGGGGHHHHHHHHHHHHHHHHHHHHHHHHHHHHHHHHGFHHHHHIHCGGGGGFHGGGGGHHHHHHFHHHHHHHHHHHHHGHHHHHHHHHHHHGHHHHHHHHHHHHHHHHHHHGHHHHHHHHHHHBHHHHGGHHHHHHGHFHHHHGHHHGHHGHHHHHHGHHGHEHHHHGGGHHHFGHHHHGHGHHHHFF0GGHGFHFHEFHFFHHFHFHHHHGFFFCGGGGFFGGCFFGBFFGB
@M03495:530:000000000-LYBTV:1:2107:12556:13565 1:N:0:TGACAGCT+CCTACGGG
GTCAGCATGTGAGCTTTGGATACGAGGGAGGGTGGTTTATCAACGGCAAAATATAGATCGGAAGAGCACACGTCTGAACTCCAGTCACTGACAGCTATCTCGTATGCCGTCTTCTGCTTGAAAAAAAAAAAAAAACACACCGCGAATGTGGACATGTCAAGAACATGTGTAACTGTCCGAGAGCTATAGGCGAAGTAACAACTTCCTCTCATATGCACCAGTCGTGAGGATCCTCATCTGGATAGGCTCAA
+
CBCCDFFFFFFFGGGGGGGGGGHGGGGGEGGGEFGGGHHHHHHHGGGGGHHHHHHHHHHHGGGGHHHHHHHGHHHGHHHHHHHHHHHHHHHHHHHHHHHHHHGGHHHHGEFHGHHHHHHHHHHHHGGGGC<-<--<.:...------000:00000:<0000///0000000000000..---9<:00000----.00000.00<0000/00000000/.<00.../..0//<000000000000/00.00
@M03495:530:000000000-LYBTV:1:2107:1863:13566 1:N:0:TGACAGCT+CCTACGGG
GTCAGCATGTGAGCTTTGGAGACTGGTTTATCAACGGCAAAATATAGATCGGAAGAGCACACGTCTGAACTCCAGTCACTGACAGCTATATCGTATGCCGTCTTCTGCTTGAAAAAAAAAAACAAAAAACACCGCATATGGACCAGCCTGGATCTGTCTCCATTCCATCAAGATCCACTTCTCACACTTCAGAGTTCCACCCTAAATATCGTACATACCAAACAGCGATTAAGTGTGACAAGTATATAGCC
+
ABAAAC5DFFFFGGGGGFGFEFFHGE5BEGHFDGGFG?EGGFFHHFHBHHEEEFEF1BFAGHGHHFGHB3DA@FFB3GHHFF3@B?BG444B?FG3CGFE?/GFGEB4BGGBGFBGECEC/B/?/@F//??0/<A-..111110.0.<<C./DC<=0<000=C0:;C;GG:00<CGGF00;0:0:09/09C00:;0;900CD.9/0;0009;.;C0;9///..9..--...///9////9B:/:9//////
@M03495:530:000000000-LYBTV:1:2107:11499:13576 1:N:0:TGACAGCT+CCTACGGG
GTCAGCATGTGAGCTTTGGAGTGAAATCTCTTGTCTTAAGGAATAAAGGAAAAAGATTCCGTCGGAGGCTCGGTGCTCTACAGGTTCAACCTTTGTACTCTATTATTGCCTCACATTCCATCTCTTGTGAAAATATATTTGATTGGCTTTTCTGCAGGTTGTTTGCCAGGACTTTCCAAGACCTCCACTAGAAAACACAATAAACTTTTTGGAAGCTGGACAACTATCTTCATTTTTCAGAAACAGTGAAC
+
CBCCDFFFFFFFGGGGGGGGGGHHHHHHHHHHHHHHHHHHHHHHHHHHHHHHHHGGHHIHHHHGGGGGGHHGGGGGHHHHHHHHHHHHHHHHHHHHHHHHHHHHHHHHHHHHHHHHHHHHHHHHHHHHHHHHHHHHHHHHHGHHHGHHHHHHHHGHGGGHHGHHHHHHHGHHHHHHHHGHHHHGHHHHHHHEHGHHHGHGGHHFHHHHHHGGHHHHGHCCHHHHHHHGHHGGGGGGGGGFGGGGGGGGGGF
@M03495:530:000000000-LYBTV:1:2107:5229:13578 1:N:0:TGACAGCT+CCTACGGG
GTCAGCATGTGAGCTTTGGTCCAGCCTGAGTCCCTGGTTTATCAACGGCAAAATATAGATCGGAAGAGCACACGTCTGAACTCCAGTCACTGACAGCTATCTCGTATGCCGTCTTCTGCTTGAAAAAAAAAAAAAAAACTATTAAACACCCGATTAAAATCATAACACATACAAGTAGGACGAGACTAATAACAAACACACGACGAAACCGTATATTGCGCTAAACAACATATACTAAGTAGGATCTAGAG
+
CCCCCFFFFFFFGGGGGGGGGGHHHGHHHHHHHHHHHGHHHHHHHHGGGGGHHHHHHHHHHHGGGGHHHHHHHGHHHGHHHHFHHHHHHHHHHHHHHHHHCHHHGGHHHHGGGHGHHHHHHHHHHHHGGGGBA<>--<.00000=000.<.---..0<0:000<00<0.000000:BB000<--..000000000......------.-.-...00000.---.000.../0000000000<000/00<<0
@M03495:530:000000000-LYBTV:1:2107:5093:13600 1:N:0:TGACAGCT+CCTACGGG
GTCAGCATGTGAGCTTTGGACTCCTGACTGGTTTATCAACGGCAAAATATAGATCGGAAGAGCACACGTCTGAACTCCAGTCACTGACAGCTATCTCGTATGCCGTCTTCTGCTTGAAAAAAAAAAAGCTGGAACCGCCAGCCACCAAGGAAGGGGCTATAATGGATTGCAAGGACCAGGCATAGTGGGAACAACTACTACACACCGTACCTCAGGAGTCGAGTCACCATATCCGTAGACACGTCCACGAA
+
AA>AAFFFFFFFFFGFGGGGFFGHHFGHHHHFGHHHHHFHGCGGGHHHGHGHHDGHGFEEGAEFGFHEGGHGGHHHHHHHBG3DGFFHHFHFGFCHHHFFFHFHGEEFFFHHFHHHFGHHFGGB><//01100?1//<@C@.<0>FA.<.C/C.<<@D.0<0;00F0CC00;:.:...9..9C0090..;:.;/;C9/09F//0.9-..:9B/9///..9-.-/.99B///9/B.A...//;9..9./.-.
@M03495:530:000000000-LYBTV:1:2107:11367:13605 1:N:0:TGACAGCT+CCTACGGG
GTCAGCATGTGAGCTTTGGAATTAGTAAATTCGTTGACGACAGAAGGAGCAAGATAACGACCACAGGGAGGGTGGTTTATCAACGGCAAAATATAGATCGGAAGAGCACACGTCTGAACTCCAGTCACTGACAGCTATCTCGTATGCCGTCTTCTGCTTGAAAAAAAAAAAAACAATCAATACTATGAAGACAAACACGCAGATAACATGCATGTCTAAAATGTTGTCCGTGAGTTATTATGGTCAAATAA
+
CCCCDFFFFFFFGGGGGGGGGGHHHHHHHHHHGHHHHHGGGGGHHHHHHHHHHHHHHHGGGGGHHHHGGGGGGGGGGHHHHHGHGGGGGHHHHHHHHHHHGGGGHHHHHHHGHHHGHHHHHHHHHHGHHHHHHHHHHFGFHHFGHHHHGEGHGHHGGHHHHHHHHGGGGE<<-.9<00:011011111<11////9:..----01100100011111111010111<11.....11111111011101111
@M03495:530:000000000-LYBTV:1:2107:10856:13607 1:N:0:TGACAGCT+CCTACGGG
GTCAGCATGTGAGCTTTGGAGTGAAATCTCTTGTCTTAAGGAATAAAGGAAAAAGATTCCGTCGGAGGCTCGGTGCTCTACAGGTTCAACCTTTGTACTCTATTATTGCCTCACATTCCATCTCTTGTGAAAATATATTTGATTGGCTTTTCTGCAGGTTGTTTGCCAGGACTTTCCAAGACCTCCACTAGAAAACACAATAAACTTTTTGGAAGCTGGACAACTATCTTCATTTTTCAGAAACAGTGAAC
+
CCCCCFFFFFFFGGGGGGGGGGHHHHHHHHHHHGHHHHHHHHHHHHHHGHHHHHGGHIHIHHHGGGGGGHHGGEFGHHHHHHHHHHHHHHHHHHHHHHHHHHHHGHHHHHHHHHHHHGHHHHHHHHHHHGHHHGHHHHHHHFHHHFHHHHHHHHHHHHHHGGHHHHHHGHEHHHHHHG=FGGHHHHHHHHHEHHHHFHGCDGGGHHHHHHGGHHHHGHHHGHGEHHFHFHFGGGGGGGFGGBCGGG0BFF0
@M03495:530:000000000-LYBTV:1:2107:8374:13613 1:N:0:TGACAGCT+CCTACGGG
GTCAGCATGTGAGCTTTGGTCCAGCCTGAGTCCTGGTTTATCAACGGCAAAATATAGATCGGAAGAGCACACGTCTGAACTCCAGTCACTGACAGCTATCTCGTATGCCGTCTTCTGCTTGAAAAAAAAAAAATCAAACAACCAATAACTACAAAGTCTAACACACTAAATGTACAATAATGGAGATATCCGCAAGGAAACTCGATACTACATTATGTAATCGCATTCGTACACAGACTACGCTCACATGA
+
BABBCFFFFFFFGGGGGGGGGGHHHGHHHHGHHHHHHHHHHHHHHGGGGGHHHHHHHHHHHGGGGHHHHHHHGHHHGHHHHHHHHHHHHHHHHHHHHHHBGHHGGHHHHGGGHGHHHHHHHCHGHHGGCCC<<011111?A....>111111100/00000000.<//000000000;000000/:/000;..---..///00../.-;0000000000:00..9..00:/9.00.0.00/.-...00000
@M03495:530:000000000-LYBTV:1:2107:20059:13613 1:N:0:TGACAGCT+CCTACGGG
GTCAGCATGTGAGCTTTGGAATAGTAAATTCGTTGACGACAGAAGGAGCAAGATAACGACCACAGGGAGGGTGGTTTATCAACGGCAAAATACAGATCGGAAGAGCACACGTCTGAACTCCAGTCACTGACAGCTATCTCGTATGCCGTCTTCTGCTTGAAAAAAAAAAAATACAGAGAAGTAAGAACATGATGAGGTAGTAGGGATTATAAGGATATACAGATCGAGGTTAGATGTGCATTCGTTATCAT
+
CCCCCFFFFFFFGGGGGGGGGGHHHHGHHHHGHHHHHGGGGGHHHHHHHHHHHHHHHGGGGGHHHHGGGGGEFGGGHHHHHHGGGGGGHHHHHHHHHHHGGGGHHHHHHHGHHHGHHGHHHGHHHHHHHHHHHHHHFBGHHGGHHHHGDGHGHHHHHHGHHHHHGGGGG<-:00000//:/:00000//000000</<0:00<0.///0000000:0000000009..-./0.000<<00<000//..000
@M03495:530:000000000-LYBTV:1:2107:23519:13620 1:N:0:TGACAGCT+CCTACGGG
GTCAGCATGTGAGCTTTGGAATTAGTAAATTCGTTGACGACAGAAGGAGCAAGATAACGACCACAGGGAGGGTGGTTTATCAACGGCAAAATATAGATCGGAAGAGCACACGTCTGAACTCCAGTCACTGACAGCTATCTCGTATGCCGTCTTCTGCTTGAAAAAAAAAAAAATATCCGAAGAGAACACGTATGAACTCCAGTCACGTCTTCGAATCTCTGCTGCCGTCTTCCTCTCGCAAAACAACATCA
+
BBBBBFFFFFFFGGGGGFGGGGHHHFGHHHHHGHHGHHGGGGGHHHHHHHHHHHHHHHGGGGGHHHHGGGGG?FEGGHGHHHDCEEGGGHHHHHHHHHHHGEGGFHHGGHHGHHHGHHHHHGHEHFGHDHHHHHGHFHEHGFFEHHEFDAAGFGFHFBGFGFGHHC-CC---;.;900.9.-A.///9/...////B//://://9.....;..././////;//.;9-::9//;9/..:.;.....;9//
@M03495:530:000000000-LYBTV:1:2107:26410:13639 1:N:0:TGACAGCT+CCTACGGG
GTCAGCATGTGAGCTTTGGAGTGAAATCTCTTGTCTTAAGGAATAAAGGAAAAAGATTCCGTCGGAGGCTCGGTGCTCTACAGGTTCAACCTTTGTACTCTATTATTGCCTCACATTCCATCTCTTGTGAAAATATATTTGATTGGCTTTTCTGCAGGTTGTTTGCCAGGACTTTCCAAGACCTCCACTAGAAAACACAATAAACTTTTTGGAAGCTGGACAACTATCTTCATTTTTCAGAAACAGTGAAC
+
BBCCCFFFFFFFGGGGGGGGGGFHHHHHHHHHHHHHHHHHHHHHHHHHHHHHGHGGHHHHHHHGGGGGGHHGGGGGHHGHHHGHHHHHHHHHHHHHHHHHHHHHHHHGHHHHHHHHHHHHHHHHHHHHHHHHHHFHHHHHHHGHHHGHHHHHGHHHHHHHHGHHHHHHFHHHHHHGHH1FGHHHHHHHHHHHHGEHHHHGGDDGFHHHHHGGGHHHGHGFHH.:GHFFFHGGGGGGGFGGGBFFFF;FFGB
@M03495:530:000000000-LYBTV:1:2107:16566:13639 1:N:0:TGACAGCT+CCTACGGG
GTCAGCATGTGAGCTTTGGAGTGAAATCTCTTGTCTTAAGGAATAAAGGAAAAAGATTCCGTCGGAGGCTCGGTGCTCTACAGGTTCAACCTTTGTACTCTATTATTGCCTCACATTCCATCTCTTGTGAAAATATATTTGATTGGCTTTTCTGCAGGTTGTTTGCCAGGACTTTCCAAGACCTCCACTAGAAAACACAATAAACTTTTTGGAAGCTGGACAACTATCTTCATTTTTCAGAAACAGTGAAC
+
BABCDFFFFFFFGGGGGGGGGGHHHHHHHHHHHHHHHHHHHHHHHHHHHHHHHHGGHHHIHHHGGGGGGHHGGGGGHHHHHHHHHHHHHHHHHHHHHHHHHHHHHHHHHHHHHHHHHHHHHHHHHHHHHHHHHHHHHHHHHHHHHFHHHHHHHHHGHHHHHEHHHHHHHHHHHHHHHHFGFHHFHHHHHHHFHHHHHGHGHGFHFEHHHHGGFHFHHHFHHHHHHFHHGHGGGGGGHGGEFFBFFF9FGGB
@M03495:530:000000000-LYBTV:1:2107:26519:13651 1:N:0:TGACAGCT+CCTACGGG
GTCAGCATGTGAGCTTTGGACTCCTGACTGGTTTATCAACGGCAAAATATAGATCGGAAGAGCACACGTCTGAACTCCAGTCACTGACAGCTATCTCGTATGCCGTCTTCTGCTTGAAAAAAAAAAAACTGATCAGCTAGAGAAAAGAAGAGGCCGGCGGAACACCATGTGTAGCGGTAACATGCGTATATATATGGAAGAACAGCGGTGGCGAAGGCGGCCGTATGGTATGGATTCGTACATTGAAGAAT
+
AAABBFFDFBFFGGGGGGGGBFGGHHGFGHHBGHHFHFEGEEFECHHHFHGBDGHHGEFEFHFGGHHGHHGGFDGFHFHHGGFFHFGHHFEHH@3BFGEEHHDDEEGCFHD44BEF0GG30<ECC?CD/11?1?F111?11CG1100.>01>..=-------9/9;.90000;00--...009/99A../;;9/;////;././/.--.-..--9-.9-9---;.././///9999/.9...////9////
@M03495:530:000000000-LYBTV:1:2107:17770:13672 1:N:0:TGACAGCT+CCTACGGG
GTCAGCATGTGAGCTTTGGTTTATCAACGGCAAAATATAGATCGGAAGAGCACACGTCTGAACTCCAGTCACTGACAGCTATCTCGTATGCCGTCTTCTGCTTGAAAAAAAAAAAAAAGATACAGTTTGTTCGTGAAGTCTGGTATTATCTTCAGAAGGACATAAAAGATAAGACAGAATGTCAGATTACACATGTAGATTGTGAGCAAGTTATTAAAGAGTAAATGAATACAATAATGCGAATTTACTGT
+
CBCCDFFFFFFFGGGGGGGGGGHHHHHHGGGGGHHHHHHHHHHHGGGGHHHHHHHGHHHGHHHHHHHHHHHHHHHHHHHHHFFHHHGGHHHHGGGHGHHHHHHHGHHHHGGGGCB>///==11=11111001...0.11111><1111<11<111110.../011111.011010///011<<111111010<:0111111:011100//1111111111:1111111111000110<11..-<.1:1111
@M03495:530:000000000-LYBTV:1:2107:15875:13683 1:N:0:TGACAGCT+CCTACGGG
GTCAGCATGTGAGCTTTGGAGTGAAATCTCTTGTCTTAAGGAATAAAGGAAAAAGATTCCGTCGGAGGCTCGGTGCTCTACAGGTTCAACCTTTGTACTCTATTATTGCCTCACATTCCATCTCTTGTGAAAATATATTTGATTGGCTTTTCTGCAGGTTGTTTGCCAGGACTTTCCAAGACCTCCACTAGAAAACACAATAAACTTTTTGGAAGCTGGACAACTATCTTCATTTTTCAGAAACAGTGAAC
+
CBCCCFFFFFFFGGGGGGGGGGHHHHHHHHHHHHHHHHHHHHHHHHHHHGHHHHGGHHHHHIHGGGGGGHHGGGGGHHHHHHFGHHHHHHHHHHGHHHHGHHHHHHHHHHHHHHHHHHHHHHHHHHHHHHHHHHHHHHHHHGHHHHHHHHHHHHGHHHHHHDHHHHHHHHHHHGHHHG1=GFGGHHGHGHHFHFGHHHGGGGFGHHHHHHGGHBFCFHGHHHGHHHHFHFBFGFGGGBFFG0BBFFFFFF9
@M03495:530:000000000-LYBTV:1:2107:5669:13716 1:N:0:TGACAGCT+CCTACGGG
GTCAGCATGTGAGCTTTGGACTCCTGACTGGTTTATCAACGGCAAAATATAGATCGGAAGAGCACACGTCTGAACTCCAGTCACTGACAGCTATCTCGTATGCCGTCTTCTGCTTGAAAAAAAAAAAACAGATAAACAGTTAACAGTACTAACAACATTCACTGAAAGTCACCAGACTGTACGCATCTTAATATTTTCGTAACCTTATGATCACCGTACATTAATCGTTCGCCTCAAGCATGGTAGAATGT
+
BBBCCFFFFFFFGGGGGGGGGGHHHHHHHHHHHHHHHHFHGGGGGHHHHHHHHHGHGGGGHHHHHHHGHHHGGHHHHHHHHHDGHHHHHHHHHFFHHHGGHHHHGFGHGHHGHHHHHHHHHGGG</@//?001<1??10111>1<11<1>>11<<..><00000<00000000<.../<0;0....:00;00090;00-./..:009;00090//...9.0;;0;9;..:.-...//;//9/./:9/////
@M03495:530:000000000-LYBTV:1:2107:28075:13720 1:N:0:TGACAGCT+CCTACGGG
GTCAGCATGTGAGCTTTGGATGGTTCTGGTTTATCAACGGCAAAATATAGATCGGAAGAGCACACGTCTGAACTCCAGTCACTGACAGCTATCTCGTATGCCGTCTTCTGCTTGAAAAAAAAAAAAAAAATTTCATTCAAATCGTATAAGGCGCTTAGTATAGATCGAACATAAGAACAAAACATAAATCATATAACGCCTGCTGACCATGGACAACCATAACGAGTATGAAGCACAGTGCAGTATCCCAC
+
BBBBBFFFFFFFGGGGGGFCGGGGGHHHHHHHHHHHHHGEGGGHHHHHHHHHHHGGGGGHHHHHHGAGHGGHHHHHHHHFHHD5FGHFEFGFGHGGFFHHHHGFEHGHHHGHHHHGHHHGGGG@>///<<0<=111>11<0=0<..<C000/---..000000000../;-0B0000;//....:000900090000.--;..://:////////....///9.....//////9...//://9//////.
@M03495:530:000000000-LYBTV:1:2107:17576:13722 1:N:0:TGACAGCT+CCTACGGG
GTCAGCATGTGAGCTTTGGAGTGAAATCTCTTGTCTTAAGGAATAAAGGAAAAAGATTCCGTCGGAGGCTCGGTGCTCTACAGGTTCAACCTTTGTACTCTATTATTGCCTCACATTCCATCTCTTGTGAAAATATATTTGATTGGCTTTTCTGCAGGTTGTTTGCCAGGACTTTCCAAGACCTCCACTAGAAAACACAATAAACTTTTTGGAAGCTGGACAACTATCTTCATTTTTCAGAAACAGTGAAC
+
DDDDDFFFFFFFGGGGGGGGGGHHHHHHHHHHHHHHHHHHHHHHHHHHHHHHHHGGHIIIHIHGGGGGGHHGGGGGHHHHHHGHHHHHHHHHHHHHHHHHHHHHHHHHHHHHHHHHHHHHHHHHHHHGHHHHHHHHHHHHHGHHHHHHHHHHHGHHHHHHHGHHHHHHHFHHHHHHHHGHEHHHHHHHHHFHHHHHHHHGHHHHHHHHHHGGHHEHHHGHHHHGHHHHHHGGGGGGGGGEGFFFGGCFGF0
@M03495:530:000000000-LYBTV:1:2107:21133:13726 1:N:0:TGACAGCT+CCTACGGG
GTCAGCATGTGAGCTTTGGTCCAGCCTGAGTCCTGGTTTATCAACGGCAAAATATAGATCGGAAGAGCACACGTCTGAACTCCAGTCACTGACAGCTATCTCGTATGCCGTCTTCTGCTTGAAAAAAAAAACAAAGCAAGCGCATAGTATCGTCGTAGCTCACGACCAATATAGAGGTGGCGGGGTCCGCAGTACGGATACGCATGATGGCAAACAGCGACGTGCTTGGCCACACGCGTCTACCTCGCGTA
+
CCCCDFFFFFFFGGGGGGGGGGHHHGHHHHHHHHHHHHHHHHHHHGGGGGHHHHHHHHHHHGGGGHHHHHHHGHHHGHHHHHHHHHHHHHHHHHHHHHHGHHHGGHHHHGFGHGHHHHHHHGHGHGGGGCG/=/000100///<..1<111.0.>-...00<0..<--.0<000;0/0..:-----.9-:--.:0.....0...;.0009//0.../.-----...00./00...:--9-;.0000.----
@M03495:530:000000000-LYBTV:1:2107:13705:13730 1:N:0:TGACAGCT+CCTACAGG
GTCAGCATGTGAGCTTTGGAGTGAAATCTCTTGTCTTAAGGAATAAAGGAAAAAGATTCCGTCGGAGGCTCGGTGCTCTACAGGTTCAACCTTTGTACTCTATTATTGCCTCACATTCCATCTCTTGTGAAAATATATTTGATTGGCTTTTCTGCAGGTTGTTTGCCAGGACTTTCCAAGACCTCCACTAGAAAACACAATAAACTTTTTGGAAGCTGGACAACTATCTTCATTTTTCAGAAACAGTGAAC
+
BABCCFFFFFFFGGGGGGGGGGHHGHFHHHHHHHHHHHGHHGHHHHHHHHHHHHGGHIIHHGHGGGGGGHHGGGGGHGHHHHGFHHHHHHHHHHHHHHHHHHHHHHHHHHHHHHHHHHHHHHHHHHHHHHHHHHHGHHHHHFHHHFGHHHHHHHHHHHGHHGHHHHHHGHHHHHHHHHGHHHHHHHGHHHHFHHHHHHHGHGFFHGHHHHGG/GFGHHHHHHHHHHGHHHGGGGBFGFGGGGGGGGBFFGE
@M03495:530:000000000-LYBTV:1:2107:27345:13739 1:N:0:TGACAGCT+CGTACGGG
GTCAGCATGTGAGCTTTGGATTAGTAAATTCGTTGACGACAGAAGGAGCAAGATAACGACCACAGGGAGGGTGGTTTATCAACGGCAAAATATAGATCGGCAGAGCACAAGTCTGAACTCCAGTCACTGACAGCTATCTCGTATGCCGTCTTCTGCTTGTAAAAAAAAAATACGCTATGTTCTATTACATCCGGAAGCAGTACATATCTGAGGAGTCGACCCTCTCAGGACAGCAGAGTGAAGAGCCTGTC
+
AAAAACFFFFFBG4FGGGFGFGDHHCFHBDFAA4GHF?2AE?FBFHHEEGCAB3EAGE1AAAFG1FECAEE>BE1F1GF44@3?//>/FCHEFF4GFHE?/<?AGE3GG00B1???FGHGFBGHBGDH11C1BG1@201<0?/0011><->F111DDD<0=F1DGGG-@D.0:.;..CB00009;F0;90;9.-.-.;BF90BFBF/9////.99.B-.@9B/.B//;B/..9.../9///9//...9./9
@M03495:530:000000000-LYBTV:1:2107:19282:13739 1:N:0:TGACAGCT+CCTACGGG
GTCAGCATGTGAGCTTTGGAATTGGGAGCAAGAAACGACCACAGGGAGGGTGGTTTATCAACGGCAAAATATAGATCGGAAGAGCACGCGTCTGAACTCCAGTCACTGACAGCTATCTCGTATGCCGTCTTCTGCTTGAAAAAAAAAAAAAAAAGAATGCGAGAAATAATAGTAGTTCGGCGTCACAACTTGACATGCATACCATCATGATATAGTTGTGTGTTCGAATAGCGTGATGTATGAGTTGCGCA
+
BBBCCFFFFFFFGGGGGGGGGGHHHHHGGHHHHHHHGGGGGHHHHGGGGGEFGFGGHHHHHHGGGGGHHHHHHHHHHHGGGGGFGHHGGGGGGGHHHHHHHHHHHHHHHHHHHHHHFHHHGGHHHGGEGHGHHHHHHHHHHHHGGGGC-----9...011..-<.01111:111111:.---9-..10.:110011000110/::001<<11<11::1<<<:./<...0.01-...<:::1111::11---
@M03495:530:000000000-LYBTV:1:2107:21535:13743 1:N:0:TGACAGCT+CCTACGGG
GTCAGCATGTGAGCTTTGGAGTGAAATCTCTTGTCTTAAGGAATAAAGGAAAAAGATTCCGTCGGAGGCTCGGTGCTCTACAGGTTCAACCTTTGTACTCTATTATTGCCTCACATTCCATCTCTTGTGAAAATATATTTGATTGGCTTTTCTGCAGGTTGTTTGCCAGGACTTTCCAAGACCTCCACTAGAAAACACAATAAACTTTTTGGAAGCTGGACAACTATCTTCATTTTTCAGAAACAGTGAAC
+
CBCCCFFFFFFFGGGGGGGGGGHHHHHHHHHHHHHHHHHHHHHHHHHHHHHHHHGGHIHHHHHGGGGGGHHGGGGGHHHHHHHGHHHHHHHHHHHHHHHHHHHHHHHHHHHHHHHHHHHHHHHHHHHHHHHHHHHHHHHHHFHHHHHGHGHHHHHHHHHHHGHHHHHHHFHHHHHHHHHHHHHHHHHHHHHHHGHHHHHGFGGHHHHHHHGGHHGHHHHHHHHEHHHHGGGGGGGGGGGGGGGGGF;FFF0
@M03495:530:000000000-LYBTV:1:2107:26519:13746 1:N:0:TGACAGCT+CCTACGGG
GTCAGCATGTGAGCTTTGGAATTAGTAAATTCGTTGACGACAGAAGGAGCAAGATAACGACCACAGGGAGGGTGGTTTATCAACGGCAAAATATAGATCGGAAGAGCACACGTCTGAACTCCAGTCACTGACAGCTATCTCGTATGCCGTCTTCTGCTTGAAAAAAAAAAAAACACTAGATGGATAAAACAGTCCTTATGTTACGATCTAATAGGGACAAACATGAGCTTCAGCGCTCTAGAGCCAGCACT
+
BBBBBFFFFFFFGGGCGGGGGGFHHHHHHHHHGHHHHHGFGGGHHHHHHHHHGHHHHHGGGGGHHHHG1EEGEFGFGHHHHHHGEGCGGHHHHHHGHHHHGGGGGHHHHHHGFCHFHHHHHHGHDHHHHHHHHHHHF@<GGFFGHHHFGEFHGHHHHHHHGHFHHGGGCC;-;...0/0000;/900000:///////9/9;//.....//////./...:9./9//////;//.-...:////./;.;./
@M03495:530:000000000-LYBTV:1:2107:4395:13809 1:N:0:TGACAGCT+CCTACGGG
GTCAGCATGTGAGCTTTGGTTTATCAACGGCAAAATATAGATCGGAAGAGCACACGTCTGAACTCCAGTCACTGACAGCTATCTCGTATGCCGTCTTCTGCTTGAAAAAAAAAAAACATCAAATTCTATTTTTACTTGTATAAAAAGACATAAATTCTTTAACCTAATCATAATAAATCGACATGTGGTCTACCAAGTACTTCACTGAGTTGTCCTTATTTTGACTCATATCGGATTATTCAAGGATATGC
+
BBBABFFFFFFFGGGGGGGGGGHHHHHHGGGGGHHHHHHGHHHHGGGGHHHHHGHGHHHGHHHHHHHHHHHHHHHHHHFHHGFGGGFFHHHHGFGHGFHFFHHGHGHGHGGG?B////22@F2>2@11111??<1?1<1?<11111..00>11111>111=00<0</=0<0<0=00==0:.-..0:00/0000000.900;00;0000;0000009000;090.000;0000.-...//;;////./9///
@M03495:530:000000000-LYBTV:1:2107:22092:13810 1:N:0:TGACAGCT+CCTACGGG
GTCAGCATGTGAGCTTTGGAGTGAAATCTCTTGTCTTAAGGAATAAAGGAAAAAGATTCCGTCGGAGGCTCGGTGCTCTACAGGTTCAACCTTTGTACTCTATTATTGCCTCACATTCCATCTCTTGTGAAAATATATTTGATTGGCTTTTCTGCAGGTTGTTTGCCAGGACTTTCCAAGACCTCCACTAGAAAACACAATAAACTTTTTGGAAGCTGGACAACTATCTTCATTTTTCAGAAACAGTGAAC
+
CBCCCFFFFFFFGGGGGGGGGGHHHHHHHHHHHHHHHHHHHHHHHHHHHHHHHHGGHHHIHHHGGGGGGHHGGGGGHHHHHHHGHHHHHHHHHHHHHHHHHHHHHHHHHHHHHHHHHHHHHHHHHHHHHHHHHHHHHHHHHFHHHHGHHHHHHHHHHHHHGGHHHHHHHHHHHHHHHHFGFHHHHHHHHHHHHHHHHHHEGHGBGFGHHHGGEFHEGH/CHFHEHHHHHHGGFGGGGGGFGGFGGGFGGGB
@M03495:530:000000000-LYBTV:1:2107:11673:13812 1:N:0:TGACAGCT+CCTACGGG
GTCAGCATGTGAGCTTTGGTCCAGCCTGAGTCCCTGGTTTATCAACGGCAAAATATAGATCGGAAGAGCACACGTCTGAACTCCAGTCACTGACAGCTATCTCGTATGCCGTCTTCTGCTTGAAAAAAAAAAAAACCGTAAACAAATGGTAACAAAGAATTGAAGTGAACCATAATTATGTCTGAAATAGTTGCAGATACAATACTAGTGGTCGCTGTCGTCATGATTCAATCTAGATAGAACGTGTTAGT
+
CBCCDFFFFFFFGGGGGGGGGGHHHGHHHHHHHHHHHHHHHHHHHHGGGGGHHHHHHHHHHHGGGGHHHHHHHGHHHGHHHHHHHHHHHHHHHHHHHHHHHHHHGGHHHHGGGHGHHHHHHHHHHHHGGGGB@@<..-..<<11..110<<<010.//.0101<<1<110..0001:1:11111:1011011<100<0<1101<01<111.10--..90.9...1111111111111111110...<.111
@M03495:530:000000000-LYBTV:1:2107:15639:13814 1:N:0:TGACAGCT+CCTACGGG
GTCAGCATGTGAGCTTTGGAATTAGTAAATTTGTTGACGACAGAAGGAGCAAGATAACGACCACAGGGAGGGTGGTTTATCAACGGCAAAATATAGATCGGAAGAGCACACGTCTGAACTCCAGTCACTGACAGCTATCTCGTATGCCGTCTTCTGCTTGAAAAAAAAAAAACACGACAACACGATGAATTAGGTCTGATTGTCCAATATAATCGTGATAAACATCAGATGTTGTGACAGAAAGCATTTTT
+
BABBCFFFFFFFGGGGGGGGGGHHHHHHHHHHHHHHHHGGGGGHHHHHHHHHHHHHHHGGGGGHHHHGGGGGGGGGGHHHGHHHGGGGGHHHHHHHHHGHGGGGHHHHHHGGHHHGHHHHHHHHHHHHHHGHHHGFHG2FHHFGHHHHGGGHGHHHGHHGFHGHHGGGGG9@;...;:-9....;..:00;;00000:0::0000000::0000.::::0000;B00;0;0000/.00;0/;00/000:00
@M03495:530:000000000-LYBTV:1:2107:2951:13816 1:N:0:TGACAGCT+CCTACGGG
GTCAGCATGTGAGCTTTGGTTTATCAACGGCAAAATATAGATCGGAAGAGCACACGTCTGAACTCCAGTCACTGACAGCTATCTCGTATGCCGTCTTCTGCTTGAAAAAAAAAAATACTACTATACTAACTGCAGACCATAGTTGTTTTGAAGTACAAGATATAATCATGCACAAACCATCGAAACCTCCCGATGGAAGACGTATCACACACTATCCTTGAAATATATATGCTTGCGACCAGTATCAAACT
+
BABBBFFFFFFFGGGGGGGFGGHHHHGHFGGGGHHHHHHHHHHHGGGGFHHHHHHGGHHGHHHHHGHFGHHGHHHGHHHHGH35FGFGHHEFEEEHFHHHHHHHFHFFGECEG>>02@22>222@@2222222<11?/01111111/000><111<111<111100==0<0000/...<0:.//.-.//:...;..90/./.9.0.000/;.//00/0;000/9///////;//:.---;-.://////;/
@M03495:530:000000000-LYBTV:1:2107:19256:13824 1:N:0:TGACAGCT+CCTACGGG
GTCAGCATGTGAGCTTTGGAGTGAAATCTCTTGTCTTAAGGAATAAAGGAAAAAGATTCCGTCGGAGGCTCGGTGCTCTACAGGTTCAACCTTTGTACTCTATTATTGCCTCACATTCCATCTCTTGTGAAAATATATTTGATTGGCTTTTCTGCAGGTTGTTTGCCAGGACTTTCCAAGACCTCCACTAGAAAACACAATAAACTTTTTGGAAGCTGGACAACTATCTTCATTTTTCAGAAACAGTGAAC
+
CBBCCFFFFFFFGGGGGGGGGGHHHHHHHHHHHHHHHHHHHHHHHHHHHHHHHHGGHHHHHHHGGGGGGHHGGGGGHHHHHHHHHHHHHHHHHHHHHHHHHHHHHHHHHHHHHHHHHHHHHHHHHHHHHHHHHGHHHHHHHFHHHFHHGHHHHHGHHHHHHGHHHGHHHEHHHHHHHGGHHHHHHHHGHHHFHHHHHHHGHHFHHHHHHHGEGHGHGHFHHFHHHHHHGGGGGGGHHGFFGGFGGGGGGGF
@M03495:530:000000000-LYBTV:1:2107:25534:13846 1:N:0:TGACAGCT+CCTACGGG
GTCAGCATGTGAGCTTTGGAGTGAAATCTCTTGTCTTAAGGAATAAAGGAAAAAGATTCCGTCGGAGGCTCGGTGCTCTACAGGTTCAACCTTTGTACTCTATTATTGCCTCACATTCCATCTCTTGTGAAAATATATTTGATTGGCTTTTCTGCAGGTTGTTTGCCAGGACTTTCCAAGACCTCCACTAGAAAACACAATAAACTTTTTGGAAGCTGGACAACTATCTTCATTTTTCAGAAACAGTGAAC
+
CBCDDFFFFFFFGGGGGGGGGGGHHHHHHHHHHHHHHHHHHHHHHHHHHHHHHHGGHIHHHHHGGGGGGHHGGEGGHHHHHHHHHHHHHHHHHHHHHHHHHHHHHHHHHHHHHHHHHHHHHHHHHHHHHHHHHHHHHHHHHBHHHHGHHHHHHFFHFHFHHGHHHGHHHFHHHHHHHHFHHHHHHHHGGHGHGHHHHHHGHDHDHHHHHHGGCFHHHHBGHHGHGHHFHHGGGGHHGGGHGGFFGGGGGG0
@M03495:530:000000000-LYBTV:1:2107:24699:13852 1:N:0:TGACAGCT+CCTACGGG
GTCAGCATGTGAGCTTTGGTTTATCAACGGCAAAATATAGATCGGAAGAGCACACGTCTGAACTCCAGTCACTGACAGCTATCTCGTATGCCGTCTTCTGCTTGAAAAAAAAAAAAATACTTAGATTTCCCGACACTGAAGTCGCACACAATCAAATTCACGTGATTCTCTAAACTATCCCACTACTGACTATTGTATATAGCATTGAGCTATGACTAATACACACCCGAGCTAAATCGCCATGCAGCTCT
+
BBBCCFFFFFFFGGGGGGGGGGHGHHHHGGGGGHHHHHHHHHHHGGFGHHHHHHHGHHHGHHHGGHHHHHHHHHHHHHHHHHBGGHGGHHHHGEGAFHHHHHHHHGHHHGGEG?<//0@@2211111@111//<--1111111>----...0/000000;0...:/;0000;00/00;0//:..//000/000;00;0;000000;000090009//////:///...--:-.///:/9..;./9//////
@M03495:530:000000000-LYBTV:1:2107:28590:13878 1:N:0:TGACAGCT+CCTACGGG
GTCAGCATGTGAGCTTTGGAATTAGTAAATTCGTTGACGACAGAAGGAGCAAGATAACGACACAGGGAGGGTGGTTTATCAACGGCAAAATATAGATCGGAAGAGCACACGTCTGAACTCCAGTCACTGACAGCTATCTCGTATGCCGTCTTCTGCTTGAAAAAAAAAAAAAAAAGAACTGAACAGCACACGACTGAATTCTATACACACTATCATATCTTAGATGCTGCCGTCTCCTAGATATGACAATT
+
BBBCCFFFFFFFGGGGGGGGGGHHHGFHHHHHGHHHHHGGGGGHHHHHHHHHHHHHHHGGGGGFGHGGFGGGFGGGEGHHHHHGGGGGHHHHHHFHFBGFFGGGHHHFHGGHHHGHHEHFFHHHHHHGHHHHHHHGF2FGH?DFE?FDGGHFHHBGGHHGFHGFFEF@@?--;--.../900;00/.;./;---9:0000000000000.//000900:0009:0000;0.-:-./000000000:00000
@M03495:530:000000000-LYBTV:1:2107:3225:13883 1:N:0:TGACAGCT+CCTACGGG
GTCAGCATGTGAGCTTTGGAGTGAAATCTCTTGTCTTAAGGAATAAAGGAAAAAGATTCCGTCGGAGGCTCGGTGCTCTACAGGTTCAACCTTTGTACTCTATTATTGCCTCACATTCCATCTCTTGTGAAAATATATTTGATTGGCTTTTCTGCAGGTTGTTTGCCAGGACTTTCCAAGACCTCCACTAGAAAACACAATAAACTTTTTGGAAGCTGGACAACTATCTTCATTTTTCAGAAACAGTGAAA
+
AAAABBFFFDFFGGGGFFGGGGHHHHHHHHHHHGFGHGHHGGHHHFFHHFHHGFGGHHHHHBGEGCGFGHHGGEFEHFHHDGEHHHEHGHHGGHHGHHEHHGHFGHFHHHFGHEHHGHGFHHHHHHHHHHFHHHHFHFHHHHEHGHFFFHHHHHBFHEGFHDHHHHHFBCGEHHBFHHGHFHHHHHFHHHHFHHFFGGECGGGHGHHHHHGGGFCACGCGHGHFHGHHHHFGGFFGGGFFGBFGFF;FFF0
@M03495:530:000000000-LYBTV:1:2107:17389:13883 1:N:0:TGACAGCT+CCTACGGG
GTCAGCATGTGAGCTTTGGTGGATGTGGAATGTGTGCGATCCATGAGCATCATCCAGACCTGGTTTATCAACGGCAAAATATAGATCGGAAGAGCACACGTCTGAACTCCAGTCACTGACAGCTATCTCGTATGCCGTCTTCTGCTTGAAAAAAAAAAAAAAAAAAACAACGATTAGCTCACAGTAAACTCACGGCACATGTTATAGTAGTAACGATAACACACATATTATGTTACGCACGCGCGACATAG
+
BBCCDFFFFFFFGGGGGGGGGGHHHHHHHHHHHHHHHGGHGGHHHHHHHHHHHHHHHHGHHHHHHHHHHHHHGGGGGHHHHHGHHHHHGGGGHHHHHHHGGHHGHHHHHHHHHHHHHHHHHHHHHGFGHHGGHHHHGFGHGHHGHHHHHHHHHCGCGCE---<-<--....-....0:110001011111000..--9/1011<11111111<:<...9000.<.00111111<11...-----<---<:1
@M03495:530:000000000-LYBTV:1:2107:4209:13890 1:N:0:TGACAGCT+CCTACGGG
GTCAGCATGTGAGCTTTGGTCCAGCCTGAGTCCTGGTTTATCAACGGCAAAATATAGATCGGAAGAGCACACGTCTGAACTCCAGTCACTGACAGCTATCTCGTATGCCGTCTTCTGCTTGAAAAAAAAAAAAACCAACAGCACCCCGGTGATTATCTAGAGCAGATCCCCACAATCTAATAGACTCTAATCACATACTACACCCTGTGCAGCACGCATCGCGTAACCATCTCCTTAGCCACGTCCAAAAA
+
BBBBBFFFFFFFGGGGGGGGGGHHHGHHEGGHHHHHHHHHHHHGHGGGGGHGGHHHHHGHHEEGGHHHHHHHGHHHGFHHHHF3BBGGHFFHHGHGFHH3@GFGGHHHDFFEFGHHGGBFHFEHGGGC/<>/</<..>..000>.CC----.00000:00000///0/0;./...0/0;000;;B00000000;000;090//99.:9//9//.9---.:..---..:////99//////9;-....:/.;
@M03495:530:000000000-LYBTV:1:2107:22891:13891 1:N:0:TGACAGCT+CCTACGGG
GTCAGCATGTGAGCTTTGGAGTGAAATCTCTTGTCTTAAGGAATAAAGGAAAAAGATTCCGTCGGAGGCTCGGTGCTCTACAGGTTCAACCTTTGTACTCTATTATTGCCTCACATTCCATCTCTTGTGAAAATATATTTGATTGGCTTTTCTGCAGGTTGTTTGCCAGGACTTTCCAAGACCTCCACTAGAAAACACAATAAACTTTTTGGAAGCTGGACAACTATCTTCATTTTTCAGAAACAGTGAAC
+
CCCDDFFFFFFFGGGGGGGGGGHHHHHHHHHHHHHHHHHHHHHHHHHHHHHHHHGGHIHIHHHGGGGGGHHGGGGGHHHHHHHHHHHHHHHHHHHHHHHHHHHHHHHHHHHHHHHHHHHHHHHHHHHHHHHHHHHHHHHHHHHHHHHHHHHHHHHHHHHHHGHHHHHHHHHHHHHHHHHHHHHHHHHHHHHEHHHHHHHGHGHHHHHHHHGGGHHHHHHGFHHHHHHHHHGGGGGGGGGGGFGGGGGGGG:
@M03495:530:000000000-LYBTV:1:2107:28466:13913 1:N:0:TGACAGCT+CCTACGGG
GTCAGCATGTGAGCTTTGGTCCAGCCTGAGTCCCTGGTTTATCAACGGCAAAATATAGATCGGAAGAGCACACGTCTGAACTCCAGTCACTGACAGCTATCTCGTATGCCGTCTTCTGCTTGAAAAAAAAAAACCTAGTTGTTTTCACGCTCATGACCTCAGTGATCTTCATCATACCTGCATTACTGCTACATTTACAGCACGTCTTATACAACTGGCTAAACACACGCACTCACGTCGCTTTCTCTTCT
+
BBBBBFFFFFFFGGGFGGFFFGHFHGHHHHGHHHFHHHHHHHGGHHGGGGGGGHHHHHHHHFFFGGHE2GHHHGHHEGHHHHDGFFGHHGFHHHHFFHHHHHHHGGHHGHCEFHGGHFHHEHFGG3GE<//B///F11<11?<0<1F1.<...111</0<//000<0000000=000:00./00000:0:0000:000000/.-;9/.;00000//;/./000/0..9---;-//9...--9.9/9/////
@M03495:530:000000000-LYBTV:1:2107:8634:13917 1:N:0:TGACAGCT+CCTACGGG
GTCAGCATGTGAGCTTTGGAGTTGACGACAGAAGGAGCAAGATAACGACCACAGGGAGGGTGGTTTATCAACGGCAAAATATAGATCGGAAGAGCACACGTCTGAACTCCAGTCACTGACAGCTATCTCGTATGCCGTCTTCTGCTTGAAAAAAAAAAACAAACAGATACGACAGTCCCCGATGCACGATCTAAGGCACCACCTGACACAAGAGCGACTCAACGCGAGCTCGAGGAAGTCGGAGTGTATGA
+
CBCCCFFFFFFFGGGGGGGGGGHHHHGGGGGHHHHHHHHHHHGHHHGGGGGHHHHGGGGGEFGGGHHHHHHHGGGGGHHHHHGGHHHHGGGGHHHHHGHGHHHGGGHHHHHHHHHHHHHHHHHHHFFFHGGGHHHHGGGGGHHHHHHGHGHGH@C@-;C...:.;//099..;--00;/.---..0;...../////.....:.//////..;./---9.//:.-----./.-9--/://.-9-9.///9/
@M03495:530:000000000-LYBTV:1:2107:21988:13918 1:N:0:TGACAGCT+CCTACGGG
GTCAGCATGTGAGCTTTGGAATTAGTAAATTCGTTGACGACAGAAGGAGCAAGATAACGACCACAGGGAGGGTGGTTTATCAACGGCAAAATATAGATCGGAAGAGCACACGTCTGAACTCCAGTCACTGACAGCTATCTCGTATGCCGTCTTCTGCTTGAAAAAAAAAAAAAACATAAAACACAGTGCGAAGACAGAGTTGTACCATCTATAGAGCAGACTACGTGGCAGGTAGATGCCACTCCATTTAG
+
CCCCCFFFFFFFGGGGGGGGGGHHHHHHFHGHGHHHHHGGGGGHHHHHHGHHHHHHHHGGGGGHHHHGFEGGEFGGGHHHHHGHGGGGGHHHHHHHGHHHGGGGHHHHHHHGHHHGHHHHHHHHHHHHHHHHHHHHHHFHHHGGHHHHGEGHFHHEHHHGHGGHHGGGGC9---..000000.;..///-.-;.////////;////:////////////.///../.-/.:.////99//////;;////
@M03495:530:000000000-LYBTV:1:2107:22622:13937 1:N:0:TGACAGCT+CCTACGGG
GTCAGCATGTGAGCTTTGGAGGAGCAAGATAACGACCACAGGGAGGGTGGTTTATCAACGGCAAAATATAGATCGGAAGAGCACACGTCTGAACTCCAGTCACTGACAGCTATCTCGTATGCCGTCTTCTGCTTGAAAAAAAAAAAAAAAAAAAGACAAAACATGAACTATTCTCATGATATACAACTGTAGAAGTCAAGTAGAGGGAGACAATGGAGTGTGCAAGGGCACGAATATGAGAGGTAGTTGAA
+
CCDDDFFFFFFFGGGGGGGGGGGGHHHHGHHHHGGGGGHHHHGGGGGFFGEGHHHHHHHGGGGGHHHHHHHHHHHGGGGHHHFFHHGHHHGHHHHHHHHHHHHHHHHHHHGHFHHHHGGHHHHGGGHGHHHHHHHHHHHGGGGGF?--<--<--..<///...000<0000<000000<000000000/0000000000:00000/.....//0000/0<000000..........000000.0000<0<0
@M03495:530:000000000-LYBTV:1:2107:8488:13937 1:N:0:TGACAGCT+CCTACGGG
GTCAGCATGTGAGCTTTGGAATTAGTAAATTCGTTGACGACAGAAGGAGCAAGATAACGACCACAGGGAGGCTGGTTTATCAACGGCAAAATATAGATCGGAAGAGCACACGTCTGAACTCCAGTCACTGACAGCTATCTCGTATGCCGTCTTCTGCTTGAAAAAAAAAAAATAAACACTACGAAAGCTAACGGTATATACACACATCATGAAATGACCAAACTAATACAGATATATGGAGAGACATATGG
+
EEEEEFFFFFFFGGGGGGGGGGHHHHHHHHHHGHHHHHGGGGGHHHHHHHHHHHHHHHGGGGGHHHHGGGGGHHGHHHHHHHFHGGGGGHHHHHHHHHHHGGGGHHHHHHHGHHHGHHHHHHHHHHHHHHHHHHHHHHFHHHGGHHHHGGGHGHHHFHHHFHHHHGGGGA-<.0:101.0//..9../01</.-...:1111<0..0001111111:000...010111011111:11:1/0..//1<11:
@M03495:530:000000000-LYBTV:1:2107:16925:13950 1:N:0:TGACAGCT+CCTACGGG
GTCAGCATGTGAGCTTTGGCGACAGAAGGAGCAAGATAACGACCACAGGGAGGGTGGTTTATCAACGGCAAAATATAGATCGGAAGAGCACACGTCTGAACTCCAGTCACTGACAGCTATCTCGTATGCCGTCTTCTGCTTGAAAAAAAAAAAAACAAAGACCTGACTCTGAGTAACCGTCTGCGGATGTCAACTAAGCACCATACTCCGTGGATGGCATGGTGGGATACCAGGTAACACAACAGTGATGT
+
CCCDDFFFFFFFGGGGGGGGGGGGGHHHHHHHHHHHHHHHGGGGGHHHHGFFGGEGGGGHHHHHHHGGGGGHHHHHHHHHHHFFGGHHHHHHHGHHHGHHHHHHHHHHHHHHHHHHHHHFFHHHGGHHHHGEGHFHHHHHHHGHHHHGG@G:-<<....////<//<00000000000-..:90----<000000:00/0/..00/000.<.-.00.//0..00.-<0/0000.<00000...</:00000
@M03495:530:000000000-LYBTV:1:2107:12355:13974 1:N:0:TGACAGCT+CCTACGGG
GTCAGCATGTGAGCTTTGGAGTGAAATCTCTTGTCTTAAGGAATAAAGGAAAAAGATTCCGTCGGAGGCTCGGTGCTCTACAGGTTCAACCTTTGTACTCTATTATTGCCTCACATTCCATCTCTTGTGAAAATATATTTGATTGGCTTTTCTGCAGGTTGTTTGCCAGGACTTTCCAAGACCTCCACTAGAAAACACAATAAACTTTTTGGAAGCTGGACAACTATCTTCATTTTTCAGAAACAGTGAAC
+
CBBCCFFFFFFFGGGGGGGGGGHHHHHHHHHHHHHHHHHHHHHHHHHHHHHHHHGGHIHIHIHGGGGGGHHGGGGGHHHHHHHGHHHHHHHHHHHHHHHHHHHHHHHHHHHHHHHHHHHHHHHHHHHHHHHHHGHHHHHHHHHHHHHHHHHHHHGHEHGHHGHHHHHHHHHHHHGHHHFGHHHHHHHHHHHFHHHHHGHGHHDHHHHHHHGGHHHHHHHHHHHGHHHHHHGGGGBFGGGGGGGGGGGGEG0
@M03495:530:000000000-LYBTV:1:2107:19256:13989 1:N:0:TGACAGCT+CCTACGGG
GTCAGCATGTGAGCTTTGGAGTGAAATCTCTTGTCTTAAGGAATAAAGGAAAAAGATTCCGTCGGAGGCTCGGTGCTCTACAGGTTCAACCTTTGTACTCTATTATTGCCTCACATTCCATCTCTTGTGAAAATATATTTGATTGGCTTTTCTGCAGGTTGTTTGCCAGGATCCAAGACCTCCACTAGAAAACACAATAAACTTTTTGGAAGCTGGACAACTATCTTCATTTTTCAGAAACAGTGAACAAC
+
CCCCCFFFFFFFGGGGGGGGGGHHHGHHHHHHHHHHHHHHHHHHHHHHHHHHHHGGHHHIHIHGGGGGGHHGGGGGHHHHHHHFHGHHHHHHHHHHHHHHHHHHGHHHHHHHHHHHHHHHHHHHHHHHHHHHHHHHHHHHHHHHHHHHGHHHHHGHGHHHHGHHHHHHEHHHHHHHHHHHHHHHHHHGHHHHHHHHGFHGHHHHHHHGGGHGHHHHHGGHHHFHHHHHHHGGGGGGEFFFGGGBFFGGGGA
@M03495:530:000000000-LYBTV:1:2107:17607:13997 1:N:0:TGACAGCT+CCTACGGG
GTCAGCATGTGAGCTTTGGAGTGAAATCTCTTGTCTTAAGGAATAAAGGAAAAAGATTCCGTCGGAGGCTCGGTGCTCTACAGGTTCAACCTTTGTACTCTATTATTGCCTCACATTCCATCTCTTGTGAAAATATATTTGATTGGCTTTTCTGCAGGTTGTTTGCCAGGACTTTCCAAGACCTCCACTAGAAAACACAATAAACTTTTTGGAAGCTGGACAACTATCTTCATTTTTCAGAAACAGTGAAC
+
CCCDEFFFFFFFGGGGGGGGGGHHHHHHHHHHHHHHHHHHHHHHHHHHHHHHHHGGHIIHHIHGGGGGGHHGGFGGHHHHHHHHHHHHHHHHHHHHHHHHHHHHHHHHHHHHHHHHHHHHHHHHHHHHHHHHHHHHHHHHHHHHHHHHHHHHHHGHHHHHHGHHHHGHEEHHHHHGHHHHHHHHHHHHHHHFHHHHHFHGHGFHGHHHHHGGHHHHGHHHHHHHHFHHHHGGGGGGGGGGGFGGFGFGGG:
@M03495:530:000000000-LYBTV:1:2107:3077:14021 1:N:0:TGACAGCT+CCTACAGG
GTCAGCATTGTAGTTTTTAGCTTTGATTTTTTTTTCAGGATTAGCTGGTTTATCAACGGCAAAATATAGATCGGAAGAGCACACGTCTGAACTCCAGTCACTGACAGCTATCTCGTATGCCGTCTTCTGCTTGAAAAAAAAAAAAAAAATGAATATCGAAACTATAATAATAACGACAAGGTTATACATAAGTCGTGTTAGTAATAAATTATGGAGTATCTATCGTGACGTTCTGATCATATGCAAGTGAA
+
CBCCCFFFFFFFGBGGGGEGGGHHHHHHHHHGGGGHHHGHHHHHHHHHHFHHHHHHHGGGGGHGHHHHHGHHGGGA?FGHHHCHGHHHGHHHHHHHHHHFHHHHHHHGHHBGHHEGEHHGHGDGHGHHHHHHGHHHHHGFGGDC@<;--.00:0000.;/:-00;000000009..:-9..:0000009000099;...0000000090000000/;/000;00./;/.9.;/.00000;000000;0000
@M03495:530:000000000-LYBTV:1:2107:7838:14024 1:N:0:TGACAGCT+CCTACGGG
GTCAGCATGTGAGCTTTGGAATTAGTAAATTCGTGATATAACGACCACAGGGAGGGTGGGTTTTCAACGGCAAAATATAGATCGGAAGAGCACACGTCTGAACTCCAGTCACTGACAGCTATCTCGTATGCCGTCTTCTGCTTGAAAAAAAAAAAAAAAAAATAGAAACAAAAATCAGAGAATCTATTGGGTAAAGTAGCAGCGTAGTGTTACAGTATTGATAGAAGATACTATATACTGAAGAGTGTAAT
+
CCCCDFFFFFFFGGGGGGGGGGHHHHHHHHHHGHGHHHHHHHGGGGGHHHHGGGGGFFGGEGGGHHHHGGGGGHHHHHHHHHHHGGGGHHHHHHHGHHHGHHHHHHHHHHHHHHHHHHHHHHFHHHGGHHHHGGGHGHHHHHHHHHHGHGGFEE<-<-----<00000//.....00:00<000:00000.<0:<0:<0000/-..-./:0000000000000<000000000<0:00000000<:<0000
@M03495:530:000000000-LYBTV:1:2107:7181:14043 1:N:0:TGACAGCT+CCTACGGG
GTCAGCATGTGAGCTTTGGAGGGTGGTTTATCAACGGCAAAATATAGATCGGAAGAGCACACGTCTGAACTCCAGTCACTGACAGCTATCTCGTATGCCGTCTTCTGCTTGAAAAAAAAAAAAAGACTCACAAAGTAAGTAATGCGGTATACAAAGATCATCAGCAAACACAGAGTCAGCAGTCTAGCTCTTCGCCTCATGACACTACTGCAAAGTATACTACTGTTATCTCTACTTATCCGTCTTCTGCT
+
CCCCCFFFFFFFGGGGGGGFGGGEFGEFHHHHHHHGGGGGHHHHHHHHHHHGGGGHHHHHHHGHHHGHGHHHHHHGHHHHHHHHHHHHHFHHHFGHHHHGGGHGFHHHHHFHHHH0EGCCCD?//>01<111>0011>1111==0.-<..=0000//0<00:00<C/C.....0/00;C00;9000000;000.:..90000900;//000;00/000:0000000000:0009BB00000.;9..00;09
@M03495:530:000000000-LYBTV:1:2107:22255:14046 1:N:0:TGACAGCG+CCTACGGG
GTCAGCATGTGAGCTTTGGAGTGAAATCTCTTGTCTTAAGGAATAAAGGAAAAAGATTCCGTCGGAGGCTCGGTGCTCTACAGGTTCAACCTTTGTACTCTATTATTGCCTCACATTCCATCTCTTGTGAAAATATATTTGATTGGCTTTTCTGCAGGTTGTTTGCCAGGACTTTCCAAGACCTCCACTAGAAAACACAATAAACTTTTTGGAAGCTGGACAACTATCTTCATTTTTCAGAAACAGTGAAC
+
```
