## Supplementary File 4 - Rice NGS raw data for "Developing a Molecular Toolkit to ENABLE all to apply CRISPR/Cas9-based Gene Editing *in planta*": pBA19_R1_001.fastq (part 22 of 29)

```
DCCCCFFFFFFFGGGGGGGGGGHHHHHHHHHHHHHHHHHHHHGHHHHHHHHHHHGGHHHHHHHGGGGGGHHGGGGGHHHGHHHFGHHHHHHHHHHFHEHGHHHHHHHHHHHHHHHHHHHHHHHHHHGHHHHHGHHHHHHHHHHHHHHHHHHHHHGHHHHHHGHGHGHHHHHHHHHGFHDGFHFHHHHGHHHFFHGHEFECDGDGHFHHGHG?FFGEHHHGHGHHBFGHEHGGGGGFGGFFG;BFFFBBGG0
@M03495:530:000000000-LYBTV:1:2107:22881:14048 1:N:0:TGACAGCT+CCTACGGG
GTCAGCATGTGAGCTTTGGAATTAGTAAATTCGTTGACGACAGAAGGAGCAAGATAACGACCACAGGGAGGGTGGTTTATCAACGGCAAAATATAGATCGGAAGAGCACACGTCTGAACTCCAGTCACTGACAGCTATCTCGTATGCCGTCTTCTGCTTGAAAAAAAAAAAGAAAGAGCTGTAACAAAAAATGAGGAAGATGTGCGCAGTAGTATGGTAGTTGGATGTGATGTGCGGAAGAAGATGTGTAG
+
CCCCCFFFFFFFGGGGGGGGGGHHHHHHHHHHGHHHHHGGGGGHHHHHHHHHHHHHHHGGGGGHHHHGGGGGEGGGGHHHHGGHGGGGGHHHHHHHHHHHGGGGHHHHHHHGHHHGHHHHHHHHHHHHHHHHHHHHHFBGHHGGHHHHGAEGGGHHHHHGHHGHHGGGG:?.../0;//00000000..9-.000/0/..00;00;---.009000/0000000000:0000090.---..//00000000
@M03495:530:000000000-LYBTV:1:2107:9634:14063 1:N:0:TGACAGCT+CCTACGGG
GTCAGCATGTGAGCTTTGGACCAGCCTGAGTCCCTGGTTTATCAACGGCAAAATATAGATCGGAAGAGCACACGTCTGAACTCCAGTCACTGACAGCTATCTCGTATGCCGTCTTCTGCTTGAAAAAAAAAAACAAACCTAGTATCCAACTACTACACCTACATTCCAAGATTAACATCCCATGCATCAGATCACTTCCTATCACTACTATGCGTACGTCGTTCTCAGTGTGTTTATTCACATGTAGTCTT
+
CCCCCFFFFFFFGGGGGGGGGGHHHGHHHHGHHHHHHHHHHHHHHHGGGGGHHHHHHHHHHHGGGGHHHHHHHGHHHFHHHH5FGHHHHHHHHHHHGHGGFHHHGGHHHHGGGHGHHHHHHHGHHGHGGGG/////0//011=11111110111<11<//0/<000000<.<000D000;.00/0;0;000000/000:;000;00;;00;0F...--/.-9...000;0009//0:;0000000000000
@M03495:530:000000000-LYBTV:1:2107:28274:14071 1:N:0:TGACAGCT+CCTACGGG
GTCAGCATGTGAGCTTTGGAGTGAAATCTCTTGTCTTAAGGAATAAAGGAAAAAGATTCCGTCGGAGGCTCGGTGCTCTACAGGTTCAACCTTTGTACTCTATTATTGCCTCACATTCCATCTCTTGTGAAAATATATTTGATTGGCTTTTCTGCAGGTTGTTTGCCAGGACTTTCCAAGACCTCCACTAGAAAACACAATAAACTTTTTGGAAGCTGGACAACTATCTTCATTTTTCAGAAACAGTGAAC
+
BBBBBFFFFFFFGGGGGGGGGGGHGHHHHHGHHHHHHHHHHFHHHHGHHHHHHHGGHHHHGFGGCGCFGHHGGGGGHHHHHH3GGHHHHHGHHHHHFHHHHHHHHHHHGHHGFHHGHHHHHHHHHHHHHHHHHHHHHHHHHBHHBCGHHHHHHGHHHHFHHGHGHGHHHHHHHHHHGHGHFFHHHHFHHHFDBGHHHHH.<0DDDGHEDGGCBFHAGHH.::CHBCGGHFFFFFFGGGEGG0CBFFFGGG0
@M03495:530:000000000-LYBTV:1:2107:7105:14081 1:N:0:TGACAGCT+CCTACGGG
GTCAGCATGTGAGCTTTGGAGGGCAAGAAGTGTGGCTTATCAACGGCAAAATATAGATCGGAAGAGCACACGTCTGAACTCCAGTCACTGACAGCTATCTCGTATGCCGTCTTCTGCTTGAAAAAAAAAAAAAAAGTCTGAAGTGCGCCACGGGATGCAGGAATTCAGGTGATAGCAGTAAAATGGTCAGACATCACGAATACCGGCGATCCGAAACGCAGGGATACATGACGCACTAGACGGTCAGGCCT
+
BBCBBFFFFFFFGGGGGGGGGGGGGGGHHHGGDGG2BGHHHHHHGGGGGHHHHHHHHHFHGFGGHHHHHHGGHHHGHHHHGHHHHHHHHHHHHHHHGHEHHHGGGHHHGGGHGHHHHHHHHHHHHGGCG/</---.0=0000<00=--...---.:./0;.:::900;000090000000000000000/0;900909....009-:-9-.;...--.-:-;-.//;00900..-9-0000..9..;9B.0
@M03495:530:000000000-LYBTV:1:2107:21769:14083 1:N:0:TGACAGCT+CCTACGGG
GTCAGCATGTGAGCTTTGGAATTAGTAAATTCGTTGACGACAGAAGGAGCAAGATAACGACCACAGGGAGGGTGGTTTATCAACGGCAAAATATAGATCGGAAGAGCACACGTCTGAACTCCAGTCACTGACAGCTATCTCGTATGCCGTCTTCTGCTTGAAAAAAAAAAAACAAGAATCAATTCGAATAAATTGTGAGTATTGCCTGTTAAGAAGTACAGCACATGTATATATCCTGACAGTGACACTGT
+
CCCCCFFFFFFFGGGGGGGGGGHHHGGHHHHHGHHHHHGGGGGHHHHGHHHHHHHHHHGGGGGHHHHGEGGGEFEFGHHHHHGGGGGGGHHHHHHHHHHHGGGGHHHHHHHGHHHGHHHHHHHHHGHHHHGHHGHHHHBGGHGGHHHHGGGHGHHGHHHHHHHGHGGGG:--..:9//000900;:0.0.0000090009000;B0000;00;0:/90000;/;/00000000000000/;0;:0000099
@M03495:530:000000000-LYBTV:1:2107:9844:14098 1:N:0:TGACAGCT+CCTACGGG
GTCAGCATGTGAGCTTTGGAGTGAAATCTCTTGTCTTAAGGAATAAAGGAAAAAGATTCCGTCGGAGGCTCGGTGCTCTACAGGTTCAACCTTTGTACTCTATTATTGCCTCACATTCCATCTCTTGTGAAAATATATTTGATTGGCTTTTCTGCAGGTTGTTTGCCAGGACAGGTCGTGATTGCTGGAGCAGGTATGATATAATTCTAGGATTTGACAGATGAATAATTTACATATATATCTAACTTTGA
+
CCCDDFFFFFFFGGGGGGGGGGHHHHHHHHHHHHHHHHHHHHHHHHHHHHHHHHGGHHIHHHHGGGGGGHHGGGGGHHHHHHHHHHHHHHHHHHHHHHHHHHHHHHHHGHHHGGHHHHHHHHHHHHHHHGHHGHHHHHHHHHHHHHGGHHHHHHGHHHHHHGHHHGHHGHHHHGFHHGGGHHGHHHHHEGHFHHCGFHFHHHHHHHHHHHGHFHHHHGHHGHHG;GC0GHHHHGHGGGGGGGGGBFGGGG0
@M03495:530:000000000-LYBTV:1:2107:9037:14101 1:N:0:TGACAGCT+CCTACGGG
GTCAGCATGTGAGCTTTGGAATTAGGTTGACGACAGAAGGAGCAAGATAACGACCACAGGGAGGGTGGTTTATCAACGGCAAAATATAGATCGGAAGAGCACACGTCTGAACTCCAGTCACTGACAGCTATATCGTATGCCGTCTTCTGCTTGAAAAAAAAAAAAAAAACCAGAAATAAGACCCCCCATCACACAACGCTTTCAATGAAGCCTACGTGTGGATATAAAAATGCAGAGATCGCTAGTCTGAA
+
BBBBBFFFFFFFGGGGGGGGGGHHHHGGHHHGGGFFHHHHHHHHGGHHHHHGGGGGGHHHGAEGGEFFBFGHHHHDGGGGEG1BFGHHHHHHHEEGGHHHHHHHGHEHGGHHHHHHGFHHHFHFHHHHHHH2@FFHHHHFGC?CGGHHFHHGGGGHFHC@C@C@-AB-9...../://///;:..-;-.;9:;/;;.--.:.///99////.//..:.;..//9//:;//./////..//.....//////
@M03495:530:000000000-LYBTV:1:2107:17112:14107 1:N:0:TGACAGCT+CCTACGGG
GTCAGCATGTGAGCTTTGGAGTGAAATCTCTTGTCTTAAGGAATAAAGGAAAAAGATTCCGTCGGAGGCTCGGTGCTCTACAGGTTCAACCTTTGTACTCTATTATTGCCTCACATTCCATCTCTTGTGAAAATATATTTGATTGGCTTTTCTGCAGGTTGTTTGCCAGGAGAGTGAGGCCGATGGCGTCCTTTGCTCGGAACAGGTCGTGATTGCTGGAGCAGGTATGATATAATTCTAGGATTTGACAG
+
DCDDDFFFFFFFGGGGGGGGGGHHHHHHHHHHHHHHHHHHHHHHHHHHHHHHHHGGHIIIHIHGGGGGGHHGGGGGHHHHHHFHHHHHHHHHHHHHHHHHHHHHHHHHHHHHHHHHHHHHHHHHHHHHHHHHHHGHGHHHHHHHHHHHHHHGHHHHGHHHHEHHHHHHHHFGGGFGHHFGGGGGGGHGGGGGHHHHGHGGGEGHHHHHGGGGGGGGGGGFGGGGGFFFFFGGGFGFGFGGGGGGGGFFFFB
@M03495:530:000000000-LYBTV:1:2107:2402:14131 1:N:0:TGACAGCT+CCTACGGG
GTCAGCATGTGAGCTTTGGTCCAGCCTGAGTCCTGGTTTATCAACGGCAAAATATAGATCGGAAGAGCACACGTCTGAACTCCAGTCACTGACAGCTATCTCGTATGCCGTCTTCTGCTTGAAAAAAAAAAAAAAATCTACTGTGATCTAATAACTGCAGATAATCATGCCTGAGATGTTAGACGCCGTAAGGTTGGACATTGTGAACTCTAAGATCTACAGAATACACACTGAAACCACTGTCATCTCAT
+
BABBBFFFFFFFGGGGGGGGGGHGHGHHFHGHHHHHHHHHHHHHHGGGGGHGHFHHHHHHHGFGGGHHFFHHGGHECGHHHH3FGHHHHGHGHHGHFHG3GHGFFHHHHGEGHGHHHHHHHFHFH0>/CC@///--011110<<0000=000<=00000<000;00000000://000000000.-;;-.../00;-0/009000;//9//9/9/9//////////////.//////.9.;/;9B//;//:
@M03495:530:000000000-LYBTV:1:2107:14649:14142 1:N:0:TGACAGCT+CCTACGGG
GTCAGCATGTGAGCTTTGGTCCAGCCTGAGTCCTGGTTTATCAACGGCAAAATATAGATCGGAAGAGCACACGTCTGAACTCCAGTCACTGACAGCTATCTCGTATGCCGTCTTCTGCTTGAAAAAAAAAAAAAAAATAAAACCAAAATACAATTTAAACGATTGAGGGTCAATGACGTTCAGTGACAGAGTTGACGTTGCTAGGCCGATTTGTATGAAATATGCTTCCAACAAAGGTGGTTGCTCAGATT
+
CCCDDFFFFFFFGGGGGGGGGGHHHGHHHHHHHHHHHHHHHHHHHGGGGGHHHHHHHHHHHGGGGHHHHHHHGHHHGHHHHHHHHHHHHHHHHHHHHHHGHHHGGHHHHGGGHGHHHHHHHHHHHHGGDCC@><--<.00000.....0<<00<000000.....00/<.<<00000.../000:0000//00000.C.9.000./0---<.0<00<00000<000000000..://00...<.000/0<0
@M03495:530:000000000-LYBTV:1:2107:28812:14198 1:N:0:TGACAGCT+CCTACGGG
GTCAGCATGTGAGCTTTGGTCCAGCCTGAGTCCTGGTTTATCAACGGCAAAATATAGATCGGAAGAGCACACGTCTGAACTCCAGTCACTGACAGCTATCTCGTATGCCGTCTTCTGCTTGAAAAAAAAAAATAAGTAAAACATGTGCAATCACACTTTAGCATTTGTGACACTGACAGATGGCGCTGTAAGACATATTGAGAGTGATCATCATCACAGCTACAATGGATCTGCATGAGACATGGACATGT
+
BBCCCFFFFDFFGGGGGGGGGGGGHGHHHHHHHHHHHHHHHHHGHGGGGGHHHHHHHHHHHGGGGHHHHHHGGGHHGFHHHHGHGHHHHHHHHHHGHHFBGHHGFFHHFGEGHGHHHHGHGBBGHHGGBC?@01=1=11=11/11@1<111111110=1<111=000=<0000000000/=00/:.--;000:0/;00900;:0000000090900000.000009000000000909900:00/000000
@M03495:530:000000000-LYBTV:1:2107:24796:14207 1:N:0:TGACAGCT+CCTACGGG
GTCAGCATGTGAGCTTTGGAGTGAAATCTCTTGTCTTAAGGAATAAAGGAAAAAGATTCCGTCGGAGGCTCGGTGCTCTACAGGTTCAACCTTTGTACTCTATTATTGCCTCACATTCCATCTCTTGTGAAAATATATTTGATTGGCTTTTCTGCAGGTTGTTTGCCAGGACTTTCCAAGACCTCCACTAGAAAACACAATAAACTTTTTGGAAGCTGGACAACTATCTTCATTTTTCAGAAACAGTGAAC
+
CCCCBFFFFFFFGGGGGGGGGGHHHHHHHHHHHHHHHHHHHHHHHHHHGHHHHHGGHHHHHHHGGGGGGHHGGGGGHHHHHHHHHHHHHHHHHHHHGHHHHHHHHHHHHHHHHHGHHHHGHHHHHHHHHHHHHHHHHHHHHHHHHEHHHHHHHHHHHGGGHGHHHHHHHFHHHHGHHHHHGGHHHEHHHHGFHHHHGHHADDDGHHHHHHGGGFHHHHBGHFHHHHHHHHGGGGGGGGGGGFFGGGGGGG0
@M03495:530:000000000-LYBTV:1:2107:3196:14209 1:N:0:TGACAGCT+CCTACGGG
GTCAGCATGTGAGCTTTGGAATTAGTAAATTCGTTGACGACAGAAGGAGCAAGATAACGACCACAGGGAGGGTGGTTTATCAGCGGCAAAATATAGATCGGAAGAGCACACGTCTGAACTCCAGTCACTGACAGCTATCTCGTATGCCGTCTTCTGCTTGAAAAAAAAAAAAAAATCAATAATAAATCGCACAACGGCTAACTGCCTCCATACAAAAATCAAGTGTGAACATACTTAAACTCGTGGTATAA
+
BBAABBDFFFFFGGGGGGGGGGH5CGHHBGHFFHHHHGGAEEEFHFHHHHHHHHHHHGDGECEFGGHGCEGGEEEEFFHGHH43?>EEEHHHHHGFFFGHGEGGHHFHGHABFEGFHDGHHFHHDDGHBFHHHHHHH1FFGHGFFH1FDC@GGHHHHHGHHGHHHGD?C-9B9;9./000//9///;/...-;.9----./;//////9.//.B//.9./;//9/9////9///;///////.....////
@M03495:530:000000000-LYBTV:1:2107:5495:14214 1:N:0:TGACAGCT+CCTACGGG
GTCAGCATGTGAGCTTTGGAGTGAAATCTCTTGTCTTAAGGAATAAAGGAAAAAGATTCCGTCGGAGGCTCGGTGCTCTACAGGTTCAACCTTTGTACTCTATTATTGCCTCACATTCCATCTCTTGTGAAAATATATTTGATCGGCTTTTCTGCAGGTTGTTTGCCAGGACTTTCCAAGACCTCCACTAGAAAACACAATAAACTTTTTGGAAGCTGGACAACTATCTTCATTTTTCAGAAACAGTGAAC
+
BAABBFFBFFFFFFBFGGGGGGHFHHHHHHHHHFHHHHHHHHHHHHHHGHHHHHGGHHGHHHHGGGG0EHH?EEFGHHFHGHGBGHHHGHHGGHHEGHGHHGHHHHHHHHGHHHHHHHHHHHHHHHHHFHHHHHHGHHHHHFHHFGCGFGHHHHHHHFFFGFHHGGHHGEGHHHHHHG1FCFGHHGHHHHH1DGCGHFHEG=0DGHHHHHGCGHHHHHCGGFHHE/CFFGGGFGGGGGFFFCFGGGF0FF0
@M03495:530:000000000-LYBTV:1:2107:24549:14243 1:N:0:TGACAGCT+CCTACGGG
GTCAGCATGTGAGCTTTGGTTTATCAACGGCAAAATATAGATCGGAAGAGCACACGTCTGAACTCCAGTCACTGACAGCTATCTCGTATGCCGTCTTCTGCTTGAAAAAAAAAAACAGCACTTCCCTAGCCATGACCCTCAAATCGACCAGTAGGATGGATTTATCCAATATACTCTGCAATAACGTCGACACTCTTGAGCACTTTCATGGACGACGTGCACGTCAGGTCTCTACGAGCACATTCGGTTGA
+
CBCCCFFFFFFFGGGGGGGGGGHHHHGHGGGGGHHHHHHHHHHHGGGGHGHHHHHGHHHGHHHHHHFHHHHHHHHHHHHHGHFHHHFFHHHHGGEHGHHHHHGHHHFHHGGG@///?2<2022@2@22<101<11110?<01<11.0---01>0000/.<00<000000<0000;0:0;000000./;---.-:;0000000;0/0;000000-----.../...:./9//////...9-./////.;.-/
@M03495:530:000000000-LYBTV:1:2107:18026:14261 1:N:0:TGACAGCT+CCTACGGG
GTCAGCATGTGAGCTTTGGAATTAGTAAATTCGTTGACGACAGAAGGAGCAAGATAACGACCACAGGGAGGGTGGTTTATCAACGGCAAAATATAGATCGGAAGAGCACACGTCTGAACTCCAGTCACTGACAGCTATCTCGTATGCCGTCTTCTGCTTGAAAAAAAAAAAAAAAGTGTCCTGAGTCGTATCAATGTCCATATAGTCTGCACTTTATGTGTCCAGTGCGAGGAGACTACGCAGTTGCATCT
+
DCDDDFFFFFFFGGGGGGGGGGHHHHHHHHHHGHHHHHGGGGGHHHHHHHHHHHHHHHGGGGGHHHHGGGGGGGGGGHHHHHHHGGGGGHGHHHHHHHHHGGGGGHHHHHHGHHHGHHHHHHHHHHHHHHHHHHHHHGGHHHGGHHHHGGGHGHHHHHHHHHHHHGGGCE-9---.:0<00000/<0-../.0000000000000000:00000000000:0<00000-.<--.<<00/.-.<.0<00<00
@M03495:530:000000000-LYBTV:1:2107:23279:14264 1:N:0:TGACAGCT+CCTACGGG
GTCAGCATGTGAGCTTTGGTCCAGCCTGAGTCCTGGTTTATCAACGGCAAAATATAGATCGGAAGAGCACACGTCTGAACTCCAGTCACTGACAGCTATCTCGTATGCCGTCTTCTGCTTGAAAAAAAAAATTGCTCAGATCATCTATTACATGCCAGACAATGTGCTGCCCCAGTATGTATTCTTCGTATCTATTCCTTCCCCTCTTCATGTCGGCCTCTGGTGTTGTACACCATGCATCTTGGCATGTA
+
AAAAAFFFFFFFGGGGGGGGFGHFGDHHHHDDGH4EGHFHHHHGFDGGCEHGHGHHHHHHHFFGGHHHHHHHGGHHE5GG5GGHGHHHHHGHHHHEFD4?GGFGFFHFHEAFEFBF4DGHGHFFD?EC///022221?01<111111111<11111110.0FF1F1F110....</0<000=0=000.;//.000<00:00:/GC./0000;90.--9:.9000/..9/0000/.;////////9;/9.9/
@M03495:530:000000000-LYBTV:1:2107:27487:14267 1:N:0:TGACAGCT+CCTACGGG
GTCAGCATGTGAGCTTTGGAGTGAAATCTCTTGTCTTAAGGAATAAAGGAAAAAGATTCCGTCGGAGGCTCGGTGCTCTACAGGTTCAACCTTTGTACTCTATTATTGCCTCACATTCCATCTCTTGTGAAAATATATTTGATTGGCTTTTCTGCAGGTTGTTTGCCAGGACTTTCCAAGACCTCCACTAGAAAACACAATAAACTTTTTGGAAGCTGGACAACTATCTTCATTTTTCAGAAACAGTGAAC
+
BBBBBFFFF@DFGGGGGGGGGGHFHBGFHHHHHHHHHGHHHHHHHHHHGHHHHHGGHHHHHHHGGGGGGHGGGGGGHHHHHHBHHHHHHGHHFHHFEHHHHGHHHHHHHHHHHHGHGHHHHHHHHHHHHGHHHHHHHHHHHBGHGHHHHHHHHHHHHHFHHGHGHHFHFEGHHHGHHHFGFHHHHHHHHHHGFHEBGHCFD=G=GHHHHHGCFHHHHHCHHFHHBGCGFHGGGGBFGGGGGGGGGGGFGFB
@M03495:530:000000000-LYBTV:1:2107:7016:14270 1:N:0:TGACAGCT+CCTACGGG
GTCAGCATGTGAGCTTTGGAGTGAAATCTCTTGTCTTAAGGAATAAAGGAAAAAGATTCCGTCGGAGGCTCGGTGCTCTACAGGTTCAACCTTTGTACTCTATTATTGCCTCACATTCCATCTCTTGTGAAAATATATTTGATTGGCTTTTCTGCAGGTTGTTTGCCAGGACTTTCCAAGACCTCCACTAGAAAACACAATAAACTTTTTGGAAGCTGGACAACTATCTTCATTTTTCAGAAACAGTGAAC
+
>>AAAFFBD@F3FFGBFGFGGEGDGHHHHHGHHFGGHHBGGAFGBHHGEHHE0BEGFHHFHFGGGCEEGHFGG/EEHBFFGH1FFGFGF@BFGBG@BGHHGHBGDGF11GHHFHHHFHEBFFHHEEB>FB2>FGGHGHHHGBHHD0GGGFGFGFFFHA@FCAGHCHHHHE/GHHFHDG?FFFFGHHFHEF1FB1FGEHHCDGDDHHHFHHG?/CCGCG/CGFC.:GGFCG0BFG00BBFBF09BCF;;FBB
@M03495:530:000000000-LYBTV:1:2107:4371:14277 1:N:0:TGACAGCT+CCTACGGG
GTCAGCATGTGAGCTTTGGTCCAGCCTGAGTCCCTGGTTTATCAACGGCAAAATATAGATCGGAAGAGCACACGTCTGAACTCCAGTCACTGACAGCTATCTCGTATGCCGTCTTCTGCTTGAAAAAAAAAAAAACAAAAAAATAACAATACACACGAGATCTTCTAGACATAATGATAAAGAAAGTATGGATTGTGCTGTGTAAATCAACAAGTAGAGTACACACAATGGAATAACATAGATGTGTGTTG
+
CCCCDFFFFFFFGGGGGGGGGGHHHGHHHHHHHHHHHHHHHHHHHHGGGGGHHHHHHHHHHHGGGGHHHHHHHGHHHGHHHHFGHHHHHHHHHHHHHHHHHHHHGGHHHHGGGHGHHHHHHHHHHHHGGGGD>//...00.<-.0100<010000.:<-..01111:1<11111111111<11./0::1</11:::F1111/11111100/:.<11111:11110...<000000100<B11B11:<../.
@M03495:530:000000000-LYBTV:1:2107:29427:14277 1:N:0:TGACAGCT+CCTACGGG
GTCAGCATGTGAGCTTTGGAGTGAAATCTCTTGTCTTAAGGAATAAAGGAAAAAGATTCCGTCGGAGGCTCGGTGCTCTACAGGTTCAACCTTTGTACTCTATTATTGCCTCACATTCCATCTCTTGTGAAAATATATTTGATTGGCTTTTCTGCAGGTTGTTTGCCAGGACTTTCCAAGACCTCCACTAGAAAACACAATAAACTTTTTGGAAGCTGGACAACTATCTTCATTTTTCAGAAACAGTGAAC
+
DDDDDFFFFFFFGGGGGGGGGGHHHHHHHHHFHHGHHHHHHHHHHHHHG2FHHHGGHHHHHIHGGGGGGHHGGGGGHHHHHHHHHHHHHHHHHHHHHHHHHHHHHHHHHHHHHHHGHHHHHHHHHHHHGEFFFGHHHHHHHGHHHHHHHHHHHHHHEHHHHGHHHGHHHGHHHHHHHG1?CFHHHHFHHHHBHHHHGCGEHFHGBGHHHHGGHGHHHHFHHHGFGHGHHHGGGGEFFBFBFFFGGECFFG0
@M03495:530:000000000-LYBTV:1:2107:19743:14291 1:N:0:TGACAGCT+CCTACGGG
GTCAGCATGTGAGCTTTGGATTAGTAAATTCGTTGACGACAGAAGGAGCAAGATAACGACCACAGGGAGGGTGGTTTATCAACGGCAAAATATAGATCGGAAGAGCACACGTCTGAACTCCAGTCACTGACAGCTATCTCGTATGCCGTCTTCTGCTTGAAAAAAAAAAAAAAAGCGAGGAACGTCTAGTATATGGCAATGATAATAAATGAGAGGTGATAAACTAAGTGACTTTAAGAACGTCAAGATAG
+
DCDDEFFFFFFFGGGGGGGGGGHHHHHHHHHGHHHHHGGGGGHHHHHHHHHHHHHHHGGGGGHHHHGGGGGEFGGGHHHHHHHGGGGG0FHHHHHHHHHGGGGHHHHHHHGHGHGHHHGHHHHHHHHHHHHHHHHHHHHHHFGHHHHGDGHGHHHHHHGHHHHHGGGFG?-<<<....-9-<..../91<1111<1./000<1<11111:11110.0.1<11<01100111111111:11<<....0:0<1
@M03495:530:000000000-LYBTV:1:2107:23067:14295 1:N:0:TGACAGCT+CCTACGGG
GTCAGCATGTGAGCTTTGGAATTAGTAAATTCGTTGACGACAGAAGGAGCAAGATAACGACCACAGGGAGGGTGGTTTATCAACGGCAAAATATAGATCGGAAGAGCACACGTCTGAACTCCAGTCACTGACAGCTATCTCGTATGCCGTCTTCTGCTTGAAAAAAAAAAAAAATATTTATTGGCACATCACCCAAAACCAAAAAACAGTTCAGCAACACGGTCCGACGATCTCATGTTAATACCATTTAT
+
BBBBBFFFFFFFFGGGGGGGGGHHHGHHHHHHGGFGHFGGGGGHHGHHGHHGHFHGHHGGGGGHEGHGEFGGEFGEFHHFFG43?EEEGHHHHHHHHHHHGEEEGFHHHHHGHGHGHGHHFHHHHFHFHHHHHHHHHHHFHHFGHHGHGGGHFFDBFGHHHHBHFC@C@--99;9090;0;000/90;9;B/.99......9.99@.;.//9////;9...-;.--.--9:.;//;///99/99/;/////
@M03495:530:000000000-LYBTV:1:2107:26366:14302 1:N:0:TGACAGCT+CCTACGGG
GTCAGCATGTGAGCTTTGGAGTGAAATCTCTTGTCTTAAGGAATAAAGGAAAAAGATTCCGTCGGAGGCTCGGTGCTCTACAGGTTCAACCTTTGTACTCTATTATTGCCTCACATTCCATCTCTTGTGAAAATATATTTGATTGGCTTTTCTGCAGGTTGTTTGCCAGGACTTTCCAAGACCTCCACTAGAAAACACAATAAACTTTTTGGAAGCTGGACAACTATCTTCATTTTTCAGAAACAGTGAAC
+
CCCCCFFFFFFFGGGGGGGGGGHFHHHHHHHHHHHHHHHHHHHHHHHHHHHHHHGGHIIHHHHGGGGGGHHGGGGGHHHHHHFHHHHHHHHHHHHHHHHHHHHHHHHHHHHHHHHHHHHHHHHHHHHHHHHHHHHHHHHHHHHHHHHHHHHHHHHHHHHHHGHHHHHHHHHHHHHHHHDDFHHHHHHHHHHFHHHHHHHEHHHHHHHHHHGFHHGHHHFHHGGGHHHHHHGGGGGGGGGGGGGGFGFEGG0
@M03495:530:000000000-LYBTV:1:2107:20709:14307 1:N:0:TGACAGCT+CCTACGGG
GTCAGCATGTGAGCTTTGGAGGGTGGTTTATCAACGGCAAAATATAGATCGGAAGAGCACACGTCTGAACTCCAGTCACTGACAGCTATCTCGTATGCCGTCTTCTGCTTGAAAAAAAAAAAAAAATGAACGAAAGAAAATGAGTGCTACGAAGTTAAGGATAAACCAAGCAACAACATGAGAGGAGCTGTATAATTATATGCTCGGGTAGCTTAGTATAGTGCTCGTGTGGTAGAAGCAGGCACAGTCTT
+
BBCCDFFFFFFFGGGGGGGGGGGEFGGGHHHHHHHGGGGGHHHHHHHHHHHGGGGHHHHHHHGHHHGHHHHHHHHHHHHHHHHHHHHHHFHHHGGHHHHGGGHGHHHHHHHHHHHHGGGF/<A<--0111=0....<</<0000=00000::C..00000000000/....//<..../000:0.....:000000<0<0<B000.--<-.00:000<0000<000.-..../0000000/....//0:<0
@M03495:530:000000000-LYBTV:1:2107:19481:14366 1:N:0:TGACAGCT+CCTACGGG
GTCAGCATGTGAGCTTTGGAATTAGTAAATTCGTTGACGACAGAAGGAGCAAGGTAACGACCACAGGGAGGCTGGTTTATCAACGGCAAAATATAGATCGGAAGAGCACACGTCTGAACTCCAGTCACTGACAGCTATCTCGTATGCCGTCTTCTGCTTGAAAAAAAAAAAATCAGAAAAACATAAACACATACGATACTACAACACTATATAGTATATAAGACGATTGGACTGCTATGGAGAAGGAACGT
+
CCDDCFFFFFFFGGGGGGGGGGHHHHHHHHHHGHHHHHGGGGGHHHHHHHHHHGGGHHGGGGGHHHHGGGGGHHGGHHHHHHFGFGGGGHHHHHHHHHHHGGGGHHHHHHHGHHHGHHHHHHHHHHHHHHHHHHHHHHGHGHGGHHHHGGGHGHHHHHHHHHHHHGGEG<-<.000000/...0:0000..<00..<.-000000..0/:000000000000<0.-.<..00:./000000/0./.:/...
@M03495:530:000000000-LYBTV:1:2107:5958:14371 1:N:0:TGACAGCT+CCGACGGG
GTCAGCATGTGAGCTTTGGAGTGAAATCTCTTGTCTTAAGGAATAAAGGAAAAAGATTCCGTCGGAGGCTCGGTGCTCTACAGGTTCAACCTTTGTACTCTATTATTGCCTCACATTCCATCTCTTGTGAAAATATATTTGATTGGCTTTTCTGCAGGTTGTTTGCCAGGACTTTCCAAGACCTCCACTAGAAAACACAATAAACTTTTTGGAAGCTGGACAACTATCTTCATTTTTCAGAAACAGTGAAC
+
CBBCCFFFFFFFGGGGGGGGGGHHHHHHHHHGHHHHHHHHHHHHGHHHHHHHHHGGHHIIHHHGGGGGGHHGGGGGHHHHHHBFGHHHHHHHHHHHHHHHHHHHHHFHHHFHHHHHHHHHHHHHGHHHHHHHHHHHHHHHHEHHHEHHHHFHHGHGHGFGHGHHHHHHHHEHHHHHHH1GFHHHGHHGGB1>GGGHEHFCGDGGHHHHHHGGFFBGGHCFFHHGFHCGHHGGGG;FGBFFGFGGGFCFFB0
@M03495:530:000000000-LYBTV:1:2107:18827:14385 1:N:0:TGACAGCT+CCTACGGG
GTCAGCATGTGAGCTTTGGTGGATGTGGAATGTGTGCGATCCATGAGCATCATCCAGACCTGGTTTATCAACGGCAAAATATAGATCGGAAGAGCACACGTCTGAACTCCAGTCACTGACAGCTATCTCGTATGCCGTCTTCTGCTTGAAAAAAAAAAAATAAACAAAAATATAATAAGACGCATGTTAACATTTGTGACAGAACACACATCCAAATGTCATGACCGGTGATGCATGTAATTCGTGATCTG
+
BBCBCFFFFFFFGGGGGGGGGGHHHHHHHHHHHHHHHGGHGGHHHHHHHHHHHHHHHHGHHHHGHHHHHHHHGGGGGHHHHHFGHHHHGGGGHHHHHHHGGHHGHHHHHHHHHHHHHGHHHHHHHG3GGHGGHHHHGGGHGHHGHHHHGFHHHGGG<@--.0=<0=C<...00;0000;00.--..00000000000/0900/;///...90/000000///////----.////;/;/////././////
@M03495:530:000000000-LYBTV:1:2107:7218:14432 1:N:0:TGACAGCT+CCTACGGG
GTCAGCATGTGAGCTTTGGTCCAGCCTGAGTCCTGGTTTATCAACGGCAAAATATAGATCGGAAGAGCACACGTCTGAACTCCAGTCACTGACAGCTATCTCGTATGCCGTCTTCTGCTTGAAAAAAAAAACAAAACCATTCACCTTCCACGTCTCATCCCTTCATATGTTAACGTCATTATCACTAGATTCCTCGCACTTTCCACTGTTCATTATTTCGTCTACTGTCTCCTCCCTCTATTGCCTCTGTT
+
BBCCCFFFFFFFGGGGGGGGGGGHHGHHHHHHHHHHHHHHHHHHHGFGGGHHHHHHDHHHHGGGGFHHHHHHGHHHFFGHHHHHHHHHHHHEHHHHHHGGHHHGGHHHHGGGHGHHGHHHHHFHEGGCC@@///?00//11?111111011<..0<<111.<0<000=000000</..:000000000000;:00.----0:00000000;00000000/:...;00000000//.///000;00:0B0;0
@M03495:530:000000000-LYBTV:1:2107:1874:14447 1:N:0:TGACAGCT+CCTACGGG
GTCAGCATGTGAGCTTTGGAATTAGCTGGTTTATCAACGGCAAAATATAGATCGGAAGAGCACACGTCTGAACTCCAGTCACTGACAGCTATCTCGTATGCCGTCTTCTGCTTGAAAAAAAAAAACACGACACTAAAAACAGTCACCACACTCACATCCTCAGACACCTTAATATATTATCAAACAAATCTGACACACATCAAGTATACTACTGCTGAGCACTCTCACACAACGATGCTATAAAATATTAC
+
CCCCCFFFFFFFGGGGGGGGGGHHGHGHGHHHHHHHHHGGGGGHHHHHHHHHHHGEGGFHHHHHHGHHHGHGHHHHHHHHHHGBGHHHGHHB3FGHFFGGHHGGCHGHFGGHEHAFHHHCGG/<<</0////<101?11.<0<<F11>...<//0<<0/000000</./0;0000:0<0000:00C:A00000909/..0;00000000900;00900.00.:/009900...-..9.000000090009;
@M03495:530:000000000-LYBTV:1:2107:6110:14456 1:N:0:TGACAGCT+CCTACGGG
GTCAGCATGTGAGCTTTGGAATTAGTAAATTCGTTGACGACAGAAGGAGCAAGATAACGACCACAGGGAGGCTGGTTTATCAACGGCAAAATATAGATCGGAAGAGCACACGTCTGAACTCCAGTCACTGACAGCTATCTCGTATGCCGTCTTCTGCTTGAAAAAAAAAAAAAACAGAGAGTTTGGAACAAAACGACAAATCACGCATAAAAACTGTAATGTAGAAAGTGTGATCCAAACAGTAGAATCAC
+
BABABFFFFFFFGGGGGGGGGGHHHHHHFHHHGHHHHHGGGGGHHHHHHHHHHHHHHHGGGGGHHHHGGGGGHHGHHHHHHHGHGGGFGHHHHHHHHHHHGGGGHHHHGHHGHHHGHHHHHHHHHHHHHHHHHHHHHHCHHHGGHHHHGECHGHHHHGHHGHHHHGGGG-:---.;////.00:0:::0:/...:.--9/0000.;-..;00B.00000000000000:0:00000:009./000000000
@M03495:530:000000000-LYBTV:1:2107:15829:14476 1:N:0:TGACAGCT+CCTACGGG
GTCAGCATGTGAGCTTTGGAGTGAAATCTCTTGTCTTAAGGAATAAAGGAAAAAGATTCCGTCGGAGGCTCGGTGCTCTACAGGTTCAACCTTTGTACTCTATTATTGCCTCACATTCCATCTCTTGTGAAAATATATTTGATTGGCTTTTCTGCAGGTTGTTTGCCAGGACTTTCCAAGACCTCCACTAGAAAACACAATAAACTTTTTGGAAGCTGGACAACTATCTTCATTTTTCAGAAACAGTGAAC
+
CBCCCFFFFFFFGGGGGGGGGGHHGHHHHHHHHHHHHHHHHHHHHHHHGHHHHHGGHHIIHIHGGGGGGHHGGEGGHHHHHHCGHHHHHHHHHHHHHHHHHHHHHHHHHHHHHHHHHHHHHHHHHHHHHHHHHHHHHHHHHGHHHHHHHHHHHHHHHHHHHFHHHHHHGFHHHHHHHHGHGHHHHHHHHHHGHHHHHHHGHHGHGHHHHHGCHHHHHHGHHHHHHHHHHHHHGGGGGGGGGFFFGGFFFG0
@M03495:530:000000000-LYBTV:1:2107:10584:14478 1:N:0:TGACAGCT+CCTACGGG
GTCAGCATGTGAGCTTTGGACTCCTGACTGGTTTATCAACGGCAAAATATAGATCGGAAGAGCACACGTCTGAACTCCAGTCACTGACAGCTATCTCGTATGCCGTCTTCTGCTTGAAAAAAAAGAAGGACAGTACCCCAAACAAGCCCGCACGGCTTGCTGTTTGTTATTGGTAGCGATCTCACTAGAAACACCACCCACCTCCCGACTCTAGATCGGAAGATCACACGTCCCCAAGCCAGTACCAAGCA
+
A>AAAFFFFFFFGG5GAGCGGGHHEHHHHH4FGHHGF5EHEEGGGGFHBGGHBGFHGGAFEHGHGHH0AFGFFHHHFHHH5GHHBFDHHGAEHE3@FG1EEFHG?EEGEGHHGHHHAFD3?E/>/?BB00B2/2>222///</0/0/////--------.00=00///00000000/--...;:00000009/.;.....;;.:....--.//9;//.9...;///;/B-......;..9../9/://.:.
@M03495:530:000000000-LYBTV:1:2107:7057:14484 1:N:0:TGACAGCT+CCTACGGG
GTCAGCATGTGAGCTTTGGAGACTGGTTTATCAACGGCAAAATATAGATCGGAAGAGCACACGTCTGAACTCCAGTCACTGACAGCTATCTCGTATGCCGTCTTCTGCTTGAAAAAAAAAAAAAACAATAATCACTCAACAAATATAAGTAAGACAGAACATGCCAGTCATAAGTGCAACCTCCCAACAAACTCTAGCCAGCTAACCCTGGTCATCACGACTACTCGTCGATCCATCAACCGCTCAATGCT
+
CCCCCFFFFFFFGGGGGGGGGGGHHHHHHHHHHHHGGGGGHGHHHHHHHHHGGGGHHHHHHHGHHHG5FHHHHHHHHHHHHHHHHHHHF3FFHFEHHHHGGGHGHHHHHHHHHHHHGGG<C<>/<?//111=1111101>1.01100000<00=0//<0//<0000:000;000000000./:..//.....0:900090:.0009.../.00;0;90;.-9-/00...--;..0;900/.----.00900
@M03495:530:000000000-LYBTV:1:2107:14956:14489 1:N:0:TGACAGCT+CCTACGGG
GTCAGCATGTGAGCTTTGGTCCAGCCTGAGTCCTGGTTTATCAACGGCAAAATATAGATCGGAAGAGCACACGTCTGAACTCCAGTCACTGACAGCTATCTCGTATGCCGTCTTCTGCTTGAAAAAAAAAAAAAAATAAGCAAGTAACACGTATAAATCGAACACACGGACATTACTGTGTACAATGAGATACAATCAATCTCATCTCACGCAGTATATACGCTAATCGAATCATACCCTTATGCGGCTCG
+
CCCCCFFFFFFFGGGGGGGGGGHHHGHHHHHHHHHHHHHHHHHHHGGGGGHHHHHHHHHHHGGGGHHHHHHHGHHHGHHHHHHHHHHHHHHHHHHHHHHGHHHGGHHHHGGGHGHHHHHHHHHHHHGGGDB/>/--011111<<1111=0.</1<11<<.</.:/.<--<9-0<<111<1111<1101111111:1<0011111111111..--<1111:1<.<..10../0.:111/00/0111<-<-.-
@M03495:530:000000000-LYBTV:1:2107:10248:14495 1:N:0:TGACAGCG+CCTACGGG
GTCAGCATGTGAGCTTTGGTCCAGCCTGAGTCCTGGTTTATCAACGGCAAAATATAGATCGGAAGAGCACACGTCTGAACTCCAGTCACTGACAGCGATCTCGTATGCCGTCTTCTGCTTGAAAAAAAAAAAAAAAGTGCAGAAAGAAGAGAAACTCGCTCGAAAACAGAAATAATATGTTGTCATTCAGACGGCTATGCACCAACGCATTCAGCTTGGTGGTGCGTCAGTACTATAGCGCTTGTAAGAGA
+
CCCDDFFFFFFFGGGGGGGGGGHHHGHHGHGHHHHHHHHHHHHHHGGGGGHHHHHHHHHHHFGGGHHGHHHHGHHHGHHHHHHHHHHHHHHHHHHHGGHCGHHGGHGHHGGGHGHHHHHHHHHHHHGGGGC?<---.00000=/0</<<0./:0/00.-..--:.-/.//0000000:000::000000000-.-9.00000::;..--.900000:/.09.9:0-.:..000000:00--....000:0/
@M03495:530:000000000-LYBTV:1:2107:11695:14503 1:N:0:TGACAGCT+CCTACGGG
GTCAGCATGTGAGCTTTGGAACTCCTGACTGGTTTATCAACGGCAAAATATAGATCGGAAGAGCACACGTCTGAACTCCAGTCACTGACAGCTATCTCGTATGCCGTCTTCTGCTTGAAAAAAAAAAAAACATACATAATGATAAAAACCGAAATCATTGAATTGTCTAAAACAAAATAATTACACCATCTTACTGAAAATATGTGACATAATCAGTTACTTATTAGCATCATAGCAGTATACACCAGGAC
+
BBBCCFFFFFFFGGGGGGGGGGHHHHHHHHHHHHHHHHHHHGGGGGHHHHHHHHHHHGEGGHHHHHHHGHHHGHHHHHHHHHHHHHHHHHHHHHHBGHHFGHHGHGEGHGHHHHHHFGHHHHGGGG/>//?/111111>1111<1=11..----<0=00000000::00<00;.:.:0000;0000/9;0B00000000000000:;0;;0000000000000:0;0/0000B00:0000:0;00/:...9
@M03495:530:000000000-LYBTV:1:2107:10549:14535 1:N:0:TGACAGCT+CCTACGGG
GTCAGCATGTGAGCTTTGGAATTAGTAAATTCGTTGACGACAGAAGGAGCAAGATAACGACCACAGGGAGGGTGGTTTATCAACGGCAAAATATAGATCGGAAGAGCACACGTCTGAACTCCAGTCACTGACAGCTATCTCGTATGCCGTCTTCTGCTTGAAAAAAAAAAACTAGCACTAAAACGTAGATAGATCTGTTATGCATCTCACGGAGGATGCATGACCCTCAGCCTCCACACCAGTAACGGCAC
+
BBBAAFFFFFFFGGGGGGGGGGHHHHHHHHHHGFFGHGGGGGGHHHHHHGHHHHHHHHGGGGGHHGFGEEEGEFGGGHHHHHGGGGGGGHHHHHHHHHHHGGGGFHHHHHHGHHHGHHHHHHHHHHHHHGHHHHHHHHFEHHGGGHFHGGGHGGFGHHHHHGGHHGGCC:-.0;090;09;0009;...;;BF000;900;00;//////..;.-.//./;///9./.;///...9./9:..////.----
@M03495:530:000000000-LYBTV:1:2107:9395:14535 1:N:0:TGACAGCT+CCTACGGG
GTCAGCATGTGAGCTTTGGAGTGAAATCTCTTGTCTTAAGGAATAAAGGAAAAAGATTCCGTCGGAGGCTCGGTGCTCTACAGGTTCAACCTTTGTACTCTATTATTGCCTCACATTCCATCTCTTGTGAAAATATATTTGATTGGCTTTTCTGCAGGTTGTTTGCCAGGACTTTCCAAGACCTCCACTAGAAAACACAATAAACTTTTTGGAAGCTGGACAACTATCTTCATTTTTCAGAAACAGTGAAC
+
BACCCFFFFFFFGGGGGGGGGGHHHHHFHHHHHHHHHHGHHGHHHHHHHHHHHHGGHHHHHHHGGGGGGHHGGGGGHHHHHHHFHHGHHHHHHHHGHHHHHGHHHHHHHHHHHHHHHHHGHHHHHHHHHGHHHHHHHHHHHGHHHAGFHHHHHHHFHHGHHGHHHHHEFHAHGHHHHHGHGFHHHHHGHHHBGGHHHHHGGGFDGHHHHFCGFFHEGHHHHHFHHHGHHFGGFGGGGGGGF;FFGFFGFF9
@M03495:530:000000000-LYBTV:1:2107:7018:14536 1:N:0:TGACAGCT+CCTACGGG
GTCAGCATGTGAGCTTTGGAGTGAAATCTCTTGTCTTAAGGAATAAAGGAAAAAGATTCCGTCGGAGGCTCGGTGCTCTACAGGTTCAACCTTTGTACTCTATTATTGCCTCACATTCCATCTCTTGTGAAAATATATTTGATTGGCTTTTCTGCAGGTTGTTTGCCAGGACTTTCCAAGACCTCCACTAGAAAACACAATAAACTTTTTGGAAGCTGGACAATTATCTTCATTTTTCAGAAACAGTGAAA
+
A>>A1CBDD1DFFFGCGGGGC1FAEGFGEFGHF1FDGHBAG1F1FG1FGHHHHFF/FGHF0BGEECEEEHHGEEA?1G1F@B1B1F1FHHHGHDGFDFHHHHHHHHHBFB@G>CGHHFHF2BGFGFGHFF2G1BGHFDFGHBGD100<00B>BD12<0FGGGHHBFHH1/F/F1?FD1?BG<01FG00=FG<11<0<..CDDB00DG0<D<A:0/.:CC.:GF0C000;GFGFGF00:B000//99990;0
@M03495:530:000000000-LYBTV:1:2107:12929:14551 1:N:0:TGACAGCT+CCTACGGG
GTCGCATGTGAGCTTTGGAATTAGTAAATTCGTTGACGACAGAAGGAGCAAGATAACGACCACAGGGAGGGTGGTTTATCAACGGCAAAATATAGATCGGAAGAGCACACGTCTGAACTCCAGTCACTGACAGCTATCTCGTATGCCGTCTTCTGCTTGAAAAAAAAAAAAAGAGAAAACGTCAGTCTTCACATCACATATCCTGAGCCCTGACTGACAGTAAGATAGTATATCCAGTTGCGTCTTGACCA
+
BACCCCCCFFFBBFGGGGGGGGHHHHHHHHHGHHHHHGGGGGGHHHHHHHHHHHHHHGGGGGHHHHGGGGGEFGGGHHHHHHHGGGGGHHHHHHHHHHHGGGGHHHHHHHGHHHGHHHHHHHHHHHHHHHHHHHHHHEHHHGGHHHHGDDFGHHHHHHHHGHHHGGCGG?9:;.///://-..../://////9///////;///9///././/9//9/:99///://BB///////;///-.-../9///
@M03495:530:000000000-LYBTV:1:2107:15970:14581 1:N:0:TGACAGCT+CCTACGGG
GTCAGCATGTGAGCTTTGGAGTGAAATCTCTTGTCTTAAGGAATAAAGGAAAAAGATTCCGTCGGAGGCTCGGTGCTCTACAGGTTCAACCTTTGTACTCTATTATTGCCTCACATTCCATCTCTTGTGAAAATATATTTGATTGGCTTTTCTGCAGGTTGTTTGCCAGGACTTTCCAAGACCTCCACTAGAAAACACAATAAACTTTTTGGAAGCTGGACAACTATCTTCATTTTTCAGAAACAGTGAAC
+
CBCCCFFFFFFFGGGGGGGGGGHHHHHHHHHHHHHHHHHHHHHHHHHHHHHHHHGGHHHIHHHGGGGGGHHGGGGGHHHHHHGHHHHHHHHHHHHHHHHHHHHHHHHHHHHHHHHHHHHHHHHHHHHHHHHHHHHHHHHHHFHHHHEHHHHHHHHHGHHHHGHHHHHHGHHHHHHGHHFHFHHHHHHHHHGHHHHHHHHGGFFGHHHHHHGGEHHHHHFGFHHGHHHHHHGGGGGGGGGGEFFGGGFGGG:
@M03495:530:000000000-LYBTV:1:2107:29357:14609 1:N:0:TGACAGCT+CCCACGGG
GTCAGCATGTGAGCTTTGGTCCAGCCTGAGTCCTGGTTTATCAACGGCAAAATATAGATCGGAAGAGCACACGTCTGAACTCCAGTCACTGACAGCTATCTCGTATGCCGTCTTCTGCTTGTAAAAAAAAAAAGAAGATTGGGAGGGCAACGTATGTCCGACAGTGCTCACCTCGCATGTGGGACACGCGTGGTGCATCGTTCAGGTTTCAGAGCTTTGCAAGTTAGACTACTGAATCTCTGATCATTTGT
+
BBBBBFFFFDFFGFFGGGGGFGHHHEBGHG55BDFHFHHGHGHHHGGGGGHHHHHHHHHHHGFGGHFGCGGGGFGHEGHHHHF@GHHHHHFDGHHEHH43BFA1?GCDFG/EGGFBFFHHH0BGHHH/>@/////00<1<1?//.--....-..<<<0=.<---0:0;000.0..:-9.;;0......-----..////..;.;///////9;//;////////;/////////////9/////;9/////
@M03495:530:000000000-LYBTV:1:2107:27963:14612 1:N:0:TGACAGCT+CCTACGGG
GTCAGCATGTGAGCTTTGGAATTAGTAAATTCGTTGACGACAGAAGGAGCAAGATAACGAACAGGGAGGGTGGTTTATCAACGGCAAAATATAGATCGGAAGAGCACACGTCTGAACTCCAGTCACTGACAGCTATCTCGTATGCCGTCTTCTGCTTGAAAAAAAAAAAAAAAACTTTGAGGCTAGTCTGTACTATACGCTTCGGGGTTTATTTCACCTATTTATACGGTACATCAGACGCGTATCATTAA
+
AAAAA1FDFFFFGFGGGFG1A1AFGHHGD33AFGFFHGGCGGEBAGFGCACGFHFGGGEFFEECEF//EE>>E?FFFF222FGECEEFHDDEH2GHFHAEFE0B0<0<GC0<FFDDC1DFFC>FGDGGHHDC/1120@@FF/0?1FC?C0.1<>1GGHF111<@CC-::---9-.90900-;-;/-/;//9/9/9///------------/////////9/////9/---9-//9/;/;----99-/////
@M03495:530:000000000-LYBTV:1:2107:18896:14635 1:N:0:TGACAGCT+CCTACGGG
GTCAGCATGTGAGCTTTGGAATTAGTAAATTCGTTGACGACAGAAGGAGCAAGATAACGACCACAGGGAGGGTGGTTTATCAACGGCAAAATATAGATCGGAAGAGCACACGTCTGAACTCCAGTCACTGACAGCTATCTCGTATGCCGTCTTCTGCTTGAAAAAAAAAAAAAACATAACGTCAGAATTCAGGAGCATCATCACAACTGACATCATTGTATGAGTTGCTGTAGCGAGATTAATATGATATG
+
DDDDDFFFFFFFGGGGGGGGGGHHHHHHHHHHGHHHHHGGGGGHHHHHHHHHHHHHHHGGGGGHHHHGFGGGEGGEGHHHHHGHGGGGGHHHHHHHHHHHGGGGHHHHHHHGHHHGHHHHHHHHHHHHHHHHHHHHHGCGHHGGHHHHGGGHGHHHHHHHHGHHGGGGFG-<9-.<0<00./...000000000...0000000:0.0/<0000<0000:00:0000000000:9---90:0000000000
@M03495:530:000000000-LYBTV:1:2107:17522:14641 1:N:0:TGACAGCT+CCTACGGG
GTCAGCATGTGAGCTTTGGAGTGAAATCTCTTGTCTTAAGGAATAAAGGAAAAAGATTCCGTCGGAGGCTCGGTGCTCTACAGGTTCAACCTTTGTACTCTATTATTGCCTCACATTCCATCTCTTGTGAAAATATATTTGATTGGCTTTTCTGCAGGTTGTTTGCCAGGACTTTCCAAGACCTCCACTAGAAAACACAATAAACTTTTTGGAAGCTGGACAACTATCTTCATTTTTCAGAAACAGTGAAC
+
BBCCCFFFFFFFGGGGGGGGGGHHHHHHHHHHHHHHHHHHHFHHHHHHHHHHHHGGHHHHHHHGGGGGGHHGGGGGHHHHHHGHHHHHHHHHHHHHHGHHHHHHHHHHHHHHHHHHHHHHHHHHHHHHHHHHHHHGHHHHHHHHHHHHHHHHHHHHHHHHHGHHHHHHGHHHHHHHHHGHHHHHHGHHHHGFHHHHHHHGHHGHHHHHHHGGHHGHGHGGHHHHHHFHHHGGGGGGGGGGGGFFGGGGGG0
@M03495:530:000000000-LYBTV:1:2107:9431:14672 1:N:0:TGACAGCT+CCTACGGG
GTCAGCATGTGAGCTTTGGTTTATCAACGGCAAAATATAGATCGGAAGAGCACACGTCTGAACTCCAGTCACTGACAGCTATCTCGTATGCCGTCTTCTGCTTGAAAAAAAAAAGACACAACCCCAAAGACCCAGACAGGAGGAACGCCAATATGAGAATCCACCTCACCAAGCAGGAACGGAATTCCAGGAAGGAGATATACGACACAGACCAGCCAGCCACACGGCAACTCTACAAGCAGAATGACACG
+
BBBBBFFFFFFFGGGGGFGEGGGHHHHHGGGGCHHHHHHFGHHHCGFGFHHFHHHGCGHGHFFHGHFHHHHHHFGGHHHEFHF@GFFEB3@FEEEHGFHHEGFB1BBF0>@E/D</B222///?/?E@2<00F////0?/0..<00.<@.</0000=00<000;:..:;.CC..//../9.....000;0/./...9;/9000.;9--../.......9.;.9..9----.9/;//;:/..////;////.
@M03495:530:000000000-LYBTV:1:2107:12354:14698 1:N:0:TGACAGCT+CCTACGGG
GTCAGCATGTGAGCTTTGGAATTAGTAAATTCGTTGACGACAGAAGGAGCAAGATAACGACCACAGGGAGGGTGGTTTATCAACGGCAAAATATAGATCGGAAGAGCACACGTCTGAACTCCAGTCACTGACAGCTATCTCGTATGCCGTCTTCTGCTTGAAAAAAAAAAAAAAATAATCAATGTCACTAGACAAAGAAGTGCTACATCCACAAACAAACAGATGCGAGTCGTCCAAAGTCTAGATCAACG
+
BACCCFFFFFFFGGGGGGGGGGHHHHHHHHHHGHHHGHGGGGGHHHHGHHHHHGHHHHGGGGGHHHHGGGGGEFGGGHHHHHHHGGGGGHHHHHHHHHHHGGGGHHHGHHHGHHHGHHGHHHHGHHHHHHHHHHHHHDBGFHFGHHHHFEFHGHHHHHHHFHGHHCF?G@:9--:.000090000000000900////./090000000/000.......:/:900-.--/-....00/0::0000;00/.
@M03495:530:000000000-LYBTV:1:2107:24623:14734 1:N:0:TGACAGCT+CCTACGGG
GTCAGCATGTGAGCTTTGGAGACTGGTTTATCAACGGCAAAATATAGATCGGAAGAGCACACGTCTGAACTCCAGTCACTGACAGCTATCTCGTATGCCGTCTTCTGCTTGAAAAAAAAAAAAAAACAAACAACGATTGGTGCGACTGTCGACTAGTGCTGATAGTGCGTATTGTCACATACAGCGTACAGACAGATATACAGTGTGTGAGGAACATATAGTGCGCGATACATACGTGCACTGAATTAGCT
+
CCCDEFFFFFFFGGGGGGGGGGGHHHHHHHEHHHHGGGGGHHHHHHHHHHHGGGGHHHHHHHGHHHGHHHHHHHHHHHHHHHHHGHHHGCHHHGGHHHHGGGHGHHHHHHHFHHHHGEGGDBB<//...0.0..-.....=.0-.--.:1..<.-011<111011111-9..0111<11100::<-..-.11<///:11:111:111..1<.0/./11<11111--<--.-111<<0/..00/001110<1
@M03495:530:000000000-LYBTV:1:2107:13189:14751 1:N:0:TGACAGCT+CCTACGGG
GTCAGCATGTGAGCTTTGGAATTAGCTGGTTTATCAACGGCAAAATATAGATCGGAAGAGCACACGTCTGAACTCCAGTCACTGACAGCTATCTCGTATGCCGTCTTCTGCTTGAAAAAAAAAAAAAAATCACACACTAGTACGGAACTGCACTACTCTACTACAAAAACCAACAATATCGATACTAGTAAACGATGTACTCTAAACATACCACCACCAGTACTCACAGCCTCACGTACATCGTATGAGCA
+
CCCCDFFFFFFFGGGGGGGGGGHHHHHHHHHHHHHHHHGGGGGHHHHHHHHHHHGGGGHHHHHHHGHHHGHHHHHHHHHHHHGHHHHHHHHHFHHHGGHHHHGGGHGHHHHHHHHHHHHGGCGB</>/<011<<1..001111....-0000000<101111<1:00..:......0111...<-<1111111.....1111111101010/00......11:1:10<<<.//0<../.911..::/1100
@M03495:530:000000000-LYBTV:1:2107:20761:14753 1:N:0:TGACAGCT+CCTACGGG
GTCAGCATGTGAGCTTTGGAATTAGCTGGTTTATCAACGGCAAAATATAGATCGGAAGAGCACACGTCTGAACTCCAGTCACTGACAGCTATCTCGTATGCCGTCTTCTGCTTGAAAAAAAAAAGAAACCCGCAGCCGCCGTGAGATGTCGAGAGTTCAGCAACAAAGTATGAGAGGTGGAGCAGCCTAGTCAGTAGCGGCACTGGTGCGAGCAATGGCGTGTAGGCCAATGATAGCGCAGAGAGCCTGCG
+
A>AAACFFFFFFGGGGGGGGGGHHHHFHGEFHHHFHGGGGGGGHHHHHHHHHHHGEFACCGHHHHGGHHGFHHEHHFHGFHHHHGHFHHFHG3FFFGGFHGFE1EHGFFHHHHBGHFHGCE/////02@0/>A/////->--<..00000..-.;/:;0000:....:0000:00;./;..././/.9/9000;0;00-----./.;9/-9--9////.-.-9./;//../://///---;-...../..-
@M03495:530:000000000-LYBTV:1:2107:11882:14757 1:N:0:TGACAGCT+CCTACGGG
GTCAGCATGTGAGCTTTGGAGTGAAATCTCTTGTCTTAAGGAATAAAGGAAAAAGATTCCGTCGGAGGCTCGGTGCTCTACAGGTTCAACCTTTGTACTCTATTATTGCCTCACATTCCACCTCTTGTGAAAATATATTTGATTGGCTTTTCTGCAGGTTGTTTGCCAGGACTTTCCAAGACCTCCACTAGAAAACACAATAAACTTTTTGGAAGCTGGACAACTATCTTCATTTTTCAGAAACAGTGAAC
+
BBABAFFFFFFFGGGGGGGGGGHHHHHHHHHHHHHHGHFHHFFGHHHHHHHHHHFGHHHHHHHGGGGGGEGGGEEGHHHHHHGFHHHHGHHHHHHGHHHHHHHHHHHHFHHHHHHHHHHFHHHHHHHHHGHFHGFHGHHHHBHHHFHHHHHHHHHHGGHHHGHHHHHHHHHGHHFHHHFFHHHGHGHHHHHGHGGFHHGGHH0GHFHHHHGGEFHEHHHFFGHHHHHGGGGGGGGGGGFBFCFFGGGGGGF
@M03495:530:000000000-LYBTV:1:2107:29636:14777 1:N:0:TGACAGCT+CCTACGGG
GTCAGCATGTGAGCTTTGGTCCAGCCTGAGTCCTGGTTTATCAACGGCAAAATATAGATCGGAAGAGCACACGTCTGAACTCCAGTCACTGACAGCTATCTCGTATGCCGTCTTCTGCTTGAAAAAAAAAAACTATATATACATATATGCACACACCTCTATGATACGACGAAGGCATGAATGCTTCGACTATCATGGAGTTCTTCTTAGACCATTAGAGACGTACTAAGGTTAGTACGCATTGCTGTAAG
+
BBBBBFFFFFFFFFGGGGGGGGHGHDHHHHHFHHHHGHGHGGGHHGGGGGHHHHHHHHHHHGGGGGHHHHHHGGHFCG5GGGF3FGHHGHHFHHFEGHFBFFHFEGBHHGAEFF4GHHHHH0GFFGG/<<@<?1111111111111?1?11110...001111000<...-:-....0.00000000-...-000;000///000000;0009/9009;00:.999.////://.9/99....////////
@M03495:530:000000000-LYBTV:1:2107:9040:14779 1:N:0:TGACAGCT+CCTACGGG
GTCAGCATGTGAGCTTTGGAGTGAAATCTCTTGTCTTAAGGAATAAAGGAAAAAGATTCCGTCGGAGGCTCGGTGCTCTACAGGTTCAACCTTTGTACTCTATTATTGCCTCACATTCCATCTCTTGTGAAAATATATTTGATTGGCTTTTCTGCAGGTTGTTTGCCAGGACTTTCCAAGACCTCCACTAGAAAACACAATAAACTTTTTGGAAGCTGGACAACTATCTTCATTTTTCAGAAACAGTGAAC
+
CCDDDFFFFFFFGGGGGGGGGGHHHHHHHHHHHHHHHHHHHHHHHHHHHHHHHHGGHHIHHHHGGGGGGHHGGGGGHHHHHHFHHHHHHHHHHHHHHHHHHHHHHHHHHHHHHHHHHHHHHHHHHHHHHHHHHHHHHHHHHHHHHGHHHHHHHHHHHHHHHGHGHHHHHHHHHHHGHHGHGHHHHHHHHHHFHHHHHHHEGFGHHHHHHHGGGHHFHHGHHHHEHHHHHHGGGGGGGGGGGFFGGFBBFG0
@M03495:530:000000000-LYBTV:1:2107:18543:14782 1:N:0:TGACAGCT+CCTACGGG
GTCAGCATGTGAGCTTTGGAATTAGTAAATTCGTTGACGACAGAAGGAGCAAGATAACGACCACAGGGAGGGTGGTTTATCAACGGCAAAATATAGATCGGAAGAGCACACGTCTGAACTCCAGTCACTGACAGCTATCTCGTATGCCGTCTTCTGCTTGAAAAAAAAAAAACAAGAACACAAGAGAGTACAACTCACACATTAATAACAGTAGAATGACATATGCGCACCGCGAACGTACATGACTAAAG
+
CCDDDFFFFFFFGGGGGGGGGGHHHHHHHHHHGHHHHHGGGGGHHHHHHHHHHHHHHHGGGGGHHHHGFGGGEGGEGHHHHHGHGGGGGHHHHHHHHHHHGGGGHHHHHHHGHHHGHHHHHHHHHHHHHHHHHHHHHHCHHHFGHHHHGEGHGHHHHHHHHHHHHGGGGE-9...//////<.././.0111::0000009:111111000<1111110<0111:1..---------9..<.110011000
@M03495:530:000000000-LYBTV:1:2107:11173:14800 1:N:0:TGACAGCT+CCTACGGG
GTCAGCATGTGAGCTTTGGTTTATCAACGGCAAAATATAGATCGGAAGAGCACACGTCTGAACTCCAGTCACTGACAGCTATCTCGTATGCCGTCTTCTGCTTGAAAAAAAAAAAAAAAAAAACCATAGTCATCGAATGTGAAGCATCAAAGCATCTTACATAATATGACGAGAAAAACGAAGTGAGGAAGATACAGTTATATATACGATTGGCTCACACACACGGTGGTATACTTGTCATGACACGTCCT
+
DCDEEFFFFFFFGGGGGGGGGGHHHHHHGGGGGHHHHHHHHHHHGGGGHHHHHHHGHHHGHHHHHHHHHHHHHHHHHHHHHHHHHHGGHHHHGGGHGHHHHHHHGHHHHGGGGG>/>/>/---...000111110//:0111<10<100001/01<<1111111111111..-..0/..-<.<.010.0<..:11:1<111111:11....<.<0000<0...<--.9..1111111101<1100:.....
@M03495:530:000000000-LYBTV:1:2107:15088:14817 1:N:0:TGACAGCT+CCTACGGG
GTCAGCATGTGAGCTTTGGTCCAGCCTGAGTCCCTGGTTTATCAACGGCAAAATATAGATCGGAAGAGCACACGTCTGAACTCCAGTCACTGACAGCTATCTCGTATGCCGTCTTCTGCTTGAAAAAAAAAAATGGTCAGTATTTTACCAATGACCAAATCAAAGAAATGACTCGCAAGGTTAGTGCTGAGGTTGACTTAGTTCATCAGCAAACGCTGGATCAGCTGAATGGCCATTCTCAGATTTGCGCC
+
BAABBFFFFFFFFFFFGDGGGGHGFDGHGHFGHHHHGHHFHHHHHGGGGGEAGHHHHHGGFHGGGGCFEGHHF@GHHGHFHGBGHHFFFGHHHHHHHHGHBDGG?EEGFFGGCFGFDGFFGG??E3GGG/<//?11?FBFFGGHFB<1FGE111<1FGE1<B0<0/./D000=DCA@E;.0:;.:00G00..////;FBB9;BFFF0;000/;A9-..-;00CBF/9/////.//9;99B//:;//9/9-.
@M03495:530:000000000-LYBTV:1:2107:8606:14851 1:N:0:TGACAGCT+CCTACGGG
GTCAGCATGTGAGCTTTGGATGGTTCTGGTTTATCAACGGCAAAATATAGATCGGAAGAGCACACGTCTGAACTCCAGTCACTGACAGCTATCTCGTATGCCGTCTTCTGCTTGAAAAAAAAAAAAAAAAACAATGACTTTGTACCACATAGCCCAAGATATAAACTATATGAATGCTGGTACCAGTTACTGACATTTGCATCACGGACAAGAGACGCGTCCTCGTTGATAGCCGATACCGATACGACGAC
+
BAACCFFFFFFFGGGGGGGGGGGGGHHHHHHHHHHGHHGGGGGHHHHHHHHHHHGGGGHHHHHHHGHHHGHHHHHGHHHHHHFGHHHHHHHHFHHHGGHHHHGGGHGHHHHHHHHFHHGGGCBBB//<-<-<..000000000=<000.;00/:/....0000:0;00000090;0000//000000009000/00000000000..---.././/A-;--;./.:././////9;---/..9--.9.---
@M03495:530:000000000-LYBTV:1:2107:11507:14859 1:N:0:TGACAGCT+CCTACGGG
GTCAGCATGTGAGCTTTGGAATTAGCTGGTTTATCAACGGCAAAATATAGATCGGAAGAGCACACGTCTGAACTCCAGTCACTGACAGCTATCTCGTATGCCGTCTTCTGCTTGAAAAAAAAAAAACCAAACGCCACGTTATATTTAATCTGTTAAAGCCACGATTAATTGTTATCCCATTAACAATGGACCTTAAAGAGCAATAAAGATGGGACAAAAAAACACAATTACCTGTCTATATACCAATTTCT
+
BBBBBFFFFFFFGGGGGGGGGGHHHHHHHHHHHHHHHHGGGGGHHHGHHHHHHHGGGGHFHHHHHGHHHGHHHHHHHHHGHHHHHHHHHHHHCGFHGGGHFHGFGHGFGHFHHHCGHHHGGG@BB//?<?</A/-..-.0<<1>111=<==0=0=00=0.//-:..:000;::;C00CC00000;000/;9/C0F0000//;/C0;09000/9B99....;-9;..A/9/////9/9/;///////;////
@M03495:530:000000000-LYBTV:1:2107:8472:14885 1:N:0:TGACAGCT+CCTACGGG
GTCAGCATGTGAGCTTTGGTCCAGCCTGAGTCCCTGGTTTATCAACGGCAAAATATAGATCGGAAGAGCACACGTCTGAACTCCAGTCACTGACAGCTATCTCGTATGCCGTCTTCTGCTTGAAAAAAAAAAAAAGAAAATACTCGAAAATAAAACCACAACACAATTAAACGAGTATAGATCATAGCACATACAACACAAGTAGTAGCAGTGTGAAATGATATGTGCTCAGTATAATGTAGTATAGAAAA
+
BBCCDFFFFFFFGGGGGGGGGGHHHGHHHHHHHHHHHHHHHHHHHHGGGGGHHHHHHHHHHHGGGGHHHHHHHGHHHGHHHHFGHHHHHHHHHHHHHHHHFHHHGGHHHHGGGHGHHHHHHHHHHHHGGGGD<//.>0001<1<1.</.-101110...<......011110.....111111:1C<010/1:000<.....:111111101011111111:1B1111111/111111111111111<11/
@M03495:530:000000000-LYBTV:1:2107:23706:14885 1:N:0:TGACAGCT+CCTACGGG
GTCAGCATGTGAGCTTTGGAGTGAAATCTCTTGTCTTAAGGAATAAAGGAAAAAGATTCCGTCGGAGGCTCGGTGCTCTACAGGTTCAACCTTTGTACTCTATTATTGCCTCACATTCCATCTCTTGTGAAAATATATTTGATTGGCTTTTCTGCAGGTTGTTTGCCAGGACTTTCCAAGACCTCCACTAGAAAACACAATAAACTTTTTGGAAGCTGGACAACTATCTTCATTTTTCAGAAACAGTGAAC
+
CCCCCFFFFFFFGGGGGGGGGGHHHHHHHHHHHHHHHHHHHHHHHHHHHHHHGHGGHHHHHHHGGGGGGHHGGGGGHHHHHHGHHHHHHHHHHHHHHHHHHHHHHHHHHHHHHHHHHHHHHHHHHHHHHHHHHHGHHHHHHFHHHGHHHHHHHHGHHHHHHFHHHHHHHHHHHHHHHHGGHHHHHHHHHGHFFFFHHHHGGDGGHHHHHHGGHHGHHHHGHHHHHHHHHHGGFGGGGGGGGFGFFGFBFF0
@M03495:530:000000000-LYBTV:1:2107:24981:14892 1:N:0:TGACAGCT+CCTACGGG
GTCAGCATGTGAGCTTTGGAATTAGTAAATTCGTTGACGACAGAAGGAGCAAGATAACGACCACAGGGAGGGTGGTTTATCAACGGCAAAATATAGATCGGAAGAGCACACGTCTGAACTCCAGTCACTGACAGCTATCTCGTATGCCGTCTTCTGCTTGAAAAAAAAAAAGACTTGTCACTCGATGTATTCATGTGTGCCAACATGAGTGACTCGTGTGACGCAGTTCTGCTGTCGGCAATATAACGAAT
+
CCCCCFFFFFFFGGGGGGGGGGHHHHHHHHHHGHHHHHGGGGGHHHHHHHHHHHHHHHGGGGGHHHHGFEFGEGGEGHHHHHBGEGGGGHHHHGHHHHHHGGGGHHHHHHHGHHHGHHHHHHHHHHHHHGHHHGGGHHHGFHGGHHHHGGGGGHGHGHHHHH1DGGGCG@B../000;00000..:0.0;0;0;0;FB.000:../000900000...;.00..--::0000B0:0.:---000000....
@M03495:530:000000000-LYBTV:1:2107:15371:14896 1:N:0:TGACAGCT+CCTACGGG
GTCAGCATGTGAGCTTTGGAGTGAAATCTCTTGTCTTAAGGAATAAAGGAAAAAGATTCCGTCGGAGGCTCGGTGCTCTACAGGTTCAACCTTTGTACTCTATTATTGCCTCACATTCCATCTCTTGTGAAAATATATTTGATTGGCTTTTCTGCAGGTTGTTTGCCAGGCCAAGACCTCCACTAGAAAACACAATAAACTTTTTGGAAGCTGGACAACTATCTTCATTTTTCAGAAACAGTGAACAACCC
+
CBCCCFFFFFFFGGGGGGGGGGHHHHHHHHHHHHHHHHHHHHHHHHHHHHHHHHGGHIHIHHHGGGGGGHHGGGGGHHHHHHGHHHHHHHHHHHHHHHHHHHHHHHHHHHHHHHHHHHHHHHHHHHHHHHHHHHHHHHHHHHHHHHHHHHHHHHHHHHHHHGHHHHHHGHHGHGHHHHHHHHHHHHHGHHHGHGGHHHGHHFHHHGGHHHEFHHGHFHHHHGHHHHCGGGGGGGGGGGFGFCFFFGGFGGG
@M03495:530:000000000-LYBTV:1:2107:23101:14912 1:N:0:TGACAGCT+CCTACGGG
GTCAGCATGTGAGCTTTGGAGTGAAATCTCTTGTCTTAAGGAATAAAGGAAAAAGATTCCGTCGGAGGCTCGGTGCTCTACAGGTTCAACCTTTGTACTCTATTATTGCCTCACATTCCATCTCTTGTGAAAATATATTTGATTGGCTTTTCTGCAGGTTGTTTGCCAGGACTTTCCAAGACCTCCACTAGAAAACACAATAAACTTTTTGGAAGCTGGACAACTATCTTCATTTTTCAGAAACAGTGAAC
+
CBCCCFFFFFFFGGGGGGGGGGHHHHHHHHHHHHHHHHHHHHHHHHHHHHHHHHGGHHIIHHHGGGGGGHHGGGGGHHHHHHHHHHHHHHHHHHHHHHHHHHHHHHHHHHHHHHHHHHHHHHHHHHHHHHHHHHHHHHHHHFHHHGHHHHHHHHFHGHHHHGHHHHHHGHHHHHHHHHHHHHHHHHHHHGHDHGHHHHHGGDDDHFHHHHGGHHHHHHHFHHFHHHHHGGEFGGGGGGGGGGGGGGFFFF0
@M03495:530:000000000-LYBTV:1:2107:21760:14951 1:N:0:TGACAGCT+CCTACGGG
GTCAGCATGTGAGCTTTGGAGACTGGTTTATCAACGGCAAAATATAGATCGGAAGAGCACACGTCTGAACTCCAGTCACTGACAGCTATCTCGTATGCCGTCTTCTGCTTGAAAAAAAAAAAAAAAAAATAAAAGTGCGACTAGTATCTGCATGGACAATCCATTGAACATCTCGGAGTCACGTTCTGTCTGTCACGAAATGCTCACGACTTACATATTATAATGTGGATGCGTTAGTGCGAGTCTGTCGG
+
CCDDEFFFFFFFGGGGGGGGGGGHHGHHHHHHHHHGGGGGHHHHHHHHHHHGGGGHHHHHHHGHHHGHHHHHHHHHHHHHHHHHHHHHHHHHHGGHHHHGGGHGHHHHHHHHHHHHGGGFG><<</---.0=111011-.-:-0:11111111:.000.00:0<111101101<...-9/<1.../.111111111....<1:1110..-..11111<111111111:000/<....111<.--/111:.-
@M03495:530:000000000-LYBTV:1:2107:15316:14952 1:N:0:TGACAGCT+CCTACGGG
GTCAGCATGTGAGCTTTGGAGTGAAATCTCTTGTCTTAAGGAATAAAGGAAAAAGATTCCGTCGGAGGCTCGGTGCTCTACAGGTTCAACCTTTGTACTCTATTATTGCCTCACATTCCATCTCTTGTGAAAATATATTTGATTGGCTTTTCTGCAGGTTGTTTGCCAGGACTTTCCAAGACCTCCACTAGAAAACACAATAAACTTTTTGGAAGCTGGACAACTATCTTCATTTTTCAGAAACAGTGAAC
+
CBCCDFFFFFFFGGGGGGGGGGHHHHHGHHHHHHHHHHHHHHGHHHHHHHHHHHGGHHHIHHHGGGGGGHHGGGGGHHHHHHHHHHHHHHHHHHHHHHHHHHHHHHHHHHHHHHHHHHHHHHHHHHHHHHHHHHHHHHHHHGHHFHHHHHHHHHHHFHGHHGHHHGHHHHHHHHHHHHDFFGHHHHHHHHHDHHGHHHHGHGHDGFHHHHGGHHHFGHCGHHHHHHHHGHGGGGGGGGGGBFFGGGGGGG:
@M03495:530:000000000-LYBTV:1:2107:6864:14967 1:N:0:TGACAGCT+CCTACGGG
GTCAGCATGTGAGCTTTGGAATTAGTAAATTCGTTGACGACAGAAGGAGCAAGATAACGACCACAGGGAGGGTGGTTTATCAACGGCAAAATATAGATCGGAAGAGCACACGTCTGAACTCCAGTCACTGACAGCTATCTCGTATGCCGTCTTCTGCTTGAAAAAAAAAAAAAAAACAGTAAAATACAGAAATTCATGCACTCTCGTGTATGGAACATACGACAAAGAGATCACCTGTAACAATTAGTATG
+
CCCCCFFFFFFFGGGGGGGGGGHHHHHHHHHHGHHHHHGGGGGHHHHHHHHHHHHHHHGGGGGHHHGGGGGGEFGGGHHHHHFHGGGGGGHHHHHHHHHHGGGGHHHHHHHGHHHGHHHHHHHHHHHHHHHHHHHHHH=GHHGGHHHHGGGHGHHHHHHHGHHHHGGGCG@;;--;C;/00;00000:00:;;000000000/;0....;00/000/000.:.--/////000;:0/:000000:00:0:0
@M03495:530:000000000-LYBTV:1:2107:9410:14995 1:N:0:TGACAGCT+CCTACGGG
GTCAGCATGTGAGCTTTGGAATTAGCTGGTTTATCAACGGCAAAATATAGATCGGAAGAGCACACGTCTGAACTCCAGTCACTGACAGCTATCTCGTATGCCGTCTTCTGCTTGAAAAAAAAAACAAAAATTTTCTTCCACTATGATAAGAACCTGAGGAAGGGCCATACCCAAGCACACACAGTACTGAATCAGTCCTCTGGCTCTGTACAGCTACCAGTCGTGTTTTACCTCCTGCTCCAACAGCCCAC
+
BBBABFFFFFFFGGGGGGGGGGGHGHHHHHHHFGHHHGGGGEEHHGHHHHHHHHGGGGFFHHHHHEFGGGFHHHHHHHGHHH55FHHHFHHFFEGHEFHHE@E>EGGHHFHDGFFFHEF/<C/<///00?@@22@<F111?1011?1?11<10.0<00.100....</</C/0<.<//:.....0000;:00;C00000;0900/0/00000090;09:000.9.9./9;////..///9;//9.;....:
@M03495:530:000000000-LYBTV:1:2107:24113:15004 1:N:0:TGACAGCT+CCTACGGG
GTCAGCATGTGAGCTTTGGACTCCTGACTGGTTTATCAACGGCAAAATATAGATCGGAAGAGCACACGTCTGAACTCCAGTCACTGACAGCTATCTCGTATGCCGTCTTCTGCTTGAAAAAAAAAAAAAAAGATGCATACTGACCAAGTAGCGACATGATATACGAATAATGATAGTTAATAATACTATTATACATTATCACTCTGTGAATCCTGTTGTAATTAGGTGACGACACGACATATACTGTCATG
+
DCDCDFFFFFFFGGGGGGGGGGHHHHHHHHHHHHHHHHHHGGGGGHHHHHHHHHHHGGGGHHHHHHHGHHHGHHHHHHHHHHGHHHHHHHHHHFFHHHFGHHFHGGGHGGHGHHHHGGHHHGGGDC/@/<-.<11111111110/0..1111----:001<111.....1<111<1111<11<1<<1111<1111111<1111111111111010110/1:1110::010<.9--.--<.1111<111111
@M03495:530:000000000-LYBTV:1:2107:17974:15020 1:N:0:TGACAGCT+CCTACGGG
GTCAGCATGTGAGCTTTGGAGTGAAATCTCTTGTCTTAAGGAATAAAGGAAAAAGATTCCGTCGGAGGCTCGGTGCTCTACAGGTTCAACCTTTGTACTCTATTATTGCCTCACATTCCATCTCTTGTGAAAATATATTTGATTGGCTTTTCTGCAGGTTGTTTGCCAGGACTTTCCAAGACCTCCACTAGAAAACACAATAAACTTTTTGGAAGCTGGACAACTATCTTCATTTTTCAGAAACAGTGAAC
+
BABCCFFFFFFFGGGGGGGGGGHHHHHHHHHHHHHHHHHHHHHHHHHHHHHHHHGGHIHIHHHGGGGGGHHGGGGGHHHHHHHHHHHHHHGHHHHHHHHHHHHHHHHHHHHHHHHHHHHHHHHHHHGHHHHHHHHHHHHHHHHHGFHHHHHHHHGHGHHHHGHHHHHHHHHHHHHHHHBGFHHHHHHHHHHEFHHHHHHCGHHFHHHHHHGGHHHHGHFHHHHHHGHHHGGGGGGGGGGEGGEGFFFFFG0
@M03495:530:000000000-LYBTV:1:2107:1798:15022 1:N:0:TGACAGCT+CCTACGGG
GTCAGCATGTGAGCTTTGGAATTAGCTGGTTTATCAACGGCAAAATATAGATCGGAAGAGCACACGTCTGAACTCCAGTCACTGACAGCTATCTCGTATGCCGTCTTCTGCTTGAAAAAAAAAAAATCACAACAAGGGGTATAGTATGAATTATTCCGCATTTAGAGAGCAAATACCCCGAAATGTATGTCATACGTATTCACGTCAGTAACAACACTGAGTCGAATCTATGTGATCTTGTCTACATATAC
+
BABBB4FFFFFFGGGGGGGGGGHHHHHHFGHFHHGHHHGGGGEGGHHHHHGHHHGGGGCGHHHHHGHHHGHHHHHHHHGHHF@GFHHHFFHF3FGHGGEFHFEECHGGFHHHHHAGHBGGGFDF@/011111///0//->.111<11>111111100/.-..000000../;/0000/.----.0000000;000.000/090.....009000...//////-.././//9/;////:/9//////:///
@M03495:530:000000000-LYBTV:1:2107:13729:15023 1:N:0:TGACAGCT+CCTACGGG
GTCAGCATGTGAGCTTTGGTCCAGCCTGAGTCCTGGTTTATCAACGGCAAAATATAGATCGGAAGAGCACACGTCTGAACTCCAGTCACTGACAGCTATCTCGTATGCCGTCTTCTGCTTGAAAAAAAAAAAGATGTGCAAGATTTTCTTCATGAAATATAATTTTTACCTGATCATCCAGAATTAAAAAAGATAAAAGCCGTGCTCCAGGAATACAGACCGGTATTTAATTTTTACTTCGTGGTTTAGGA
+
BABBBFFFFFFFGGGGGGGFGGHFFFHHHGHHHHHHGGHHGDGFEFGGEFHHHHHHHHHHHGGGGHGFHHHHGHHHFHHFHFEGFBDGHHGDCGHHHHFB44?FEHGDDE>EGFHHGHHHFF3G3?E/>/>///11111FF10?<11<FF1FFG111==F11<=1<0<DGB0/0=D00<C00<00CC00:-..000;009.:;-;.90/;99/BB9F;0..----AB/9F/////9/;//.9...;A////
@M03495:530:000000000-LYBTV:1:2107:2733:15051 1:N:0:TGACAGCT+CCTACGGG
GTCAGCATGTGAGCTTTGGAATTAGTAAATTCGTTGACGACAGAAGGAGCAAGATAACGACCACAGGGAGGGTGGTTTATCAACGGCAAAATATAGATCGGAAGAGCACACGTCTGAACTCCAGTCACTGACAGCTATCTCGTATGCCGTCTTCTGCTTGAAAAAAAAAAAAATACGCTCCAAGGCTATAGGGCAACTGGAACTCAACTTCTCCTACACTCACTCCCAGGAACTGCCTACACTGGACTGCG
+
AAABBFFFFFBFGGFFFGFGGGHHHGFHFGHHGGHHHHGGGGGHGHHHHHHHHGHFHFGGGGEGFHHGEEGGEFEAFFHHHH43?EGGGGHHHGHHHHFHGGFGHHHHHHGGHEHGHHHHHHHGHHHHHHHHHHHHH2<FGFFDHHHHGAGHGHHHHHHGHHDGCFGGGC---.00..9../99.9/0;9//...../9////////./;;9;/////9//B//9.../....////9/././/./././.
@M03495:530:000000000-LYBTV:1:2107:4774:15052 1:N:0:TGACAGCT+CCTACGGG
GTCAGCATGTGAGCTTTGGAATTAGCTGGTTTATCAACGGCAAAATATAGATCGGAAGAGCACACGTCTGAACTCCAGTCACTGACAGCTATCTCGTATGCCGTCTTCTGCTTGAAAAAAAAAAAAAAACAATAACACACATAGTACTCTGGCTTAAGATCAAAAGCACCAACCAAAACTACACTCAACAAGGACATACAAGACTATAACTAACAGCATATGAGCAACTAACGGAGAAAGGTACAGTATCA
+
CCCCCFFFFFFFGGGGGGGGGGHHHHHHHGHHHHHHHHGGGGGGHHFHHHHHHHGGGGHHHHHHHGHHHGHHHHHHHHHHHH5BGGHHHHHHFHHHGGHHHHGGGGGHHHHHHHGHHHHGGGG@>///-.<>1<1<1<...00==0000000</.0000<0000:/.:/.::.....9.0;00/0//0/0;/.;.;009009//;0:0000:0000;/00009000/./000.-..-.00.0000000000
@M03495:530:000000000-LYBTV:1:2107:8677:15056 1:N:0:TGACAGCT+CCTACGGG
GTCAGCATGTGAGCTTTGGTCCAGCCTGAGTCCTGGTTTATCAACGGCAAAATATAGATCGGAAGAGCACACGTCTGAACTCCAGTCACTGACAGCTATCTCGTATGCCGTCTTCTGCTTGAAAAAAAAAAAAACGAAAAACCACAAGTCAAATATAAGTAGGAAAATACTAAGTATTAATTCACTCATCCACACTCCTGCTTTGCGTTCCATTCTAGGCTGCTCACCAACTACATAGCTGTCTACACACA
+
DCDDDFFFFFFFGGGGGGGGGGHHHGHHGHGHHHHHHHHHHHHHHGGGGGHHHHHHHHHHHGGGGHHHHHHHGHHHGHHHHHHHHHHHHHHHHHHHHHHGHHHGGHHHHGGGHGHHGHHHHHHHHHGGBDC@A</-...-0..<<...00000<0000000000;/;:GC0;C0000<000:00000/00000:.///:0:00000:.../0000000:/0..0000.09.;:000000000:0000:0..
@M03495:530:000000000-LYBTV:1:2107:21880:15062 1:N:0:TGACAGCT+CCTACGGG
GTCAGCATGTGAGCTTTGGTTTATCAACGGCAAAATTAGATCGGAAGAGCACACGTCTGAACTCCAGTCACTGACAGCTATCTCGTATGCCGTCTTCTGCTTGAAAAAAAAAAAAAAAGAAGACACAATAACTGGTAGTGATAGCTACAACGAAGCTAGGAGCCTACTATACTCAACTGATGTCTCCTCGCACACGGACAGACGCAAGTCATGCACAAGTCATGACGGCTTAGCGAGATGACTAAAACTGT
+
DCDCCFFFFFFFGGGGGGGGGGHHHHHHGGGGGHHHHHHHHHHGGGGHHHHHHHGHHHGHHHHHHHHHHHHHHHHHGHHHEEDGGFGHHHHGGGHGHHHHHHHHHHHHGGGGF@/>////0010000.1111110111</<0=00000000-...-:0<.0/.:/0/:00000000/9/00000;000/.-9--.-----./:-;---90000000:/.0000000.---9000--;-.00;0000;0000
@M03495:530:000000000-LYBTV:1:2107:14375:15063 1:N:0:TGACAGCT+CCTACGGG
GTCAGCATGTGAGCTTTGGACTCCTGACTGGTTTATCAACGGCAAAATATAGATCGGAAGAGCACACGTCTGAACTCCAGTCACTGACAGCTATCTCGTATGCCGTCTTCTGCTTGAAAAAAAAAACTACTCGACCACTGACGAGCTGCTGCTGCTGTCTAATATCATGACGGAGGAGACTACCGCATACATCTCATCATCACCTCTGTTTGCGAGCGCCAATCGCGTGAGTTGCATCACCGTAGCTGAGG
+
A>AABFFFFDFFGGGGGFFGGGHHHHHHFHHGHHGHGHHHGGGGGHHHHGGHHGFFEGGGHHHEHGHGFHHFFHFGEHHFHGHEHFHHHHHHEF3@GFFGGHHFFGGAAHHFHFHHHFFBG?/B/</<@FF2/////?111?/.--.<<FFB11<00=00==00=G0<00/.-..-...;00/:--;C;09000000000000/0:00000/;-------.-//..-9-../;;/////9..A.;.9//..
@M03495:530:000000000-LYBTV:1:2107:5737:15063 1:N:0:TGACAGCT+CCTACGGG
GTCAGCATGTGAGCTTTGGAGTGAAATCTCTTGTCTTAAGGAATAAAGGAAAAAGATTCCGTCGGAGGCTCGGTGCTCTACAGGTTCAACCTTTGTACTCTATTATTGCCTCACATTCCATCTCTTGTGAAAATATATTTGATTGGCTTTTCTGCAGGTTGTTTGCCAGGACTTTCCAAGACCTCCACTAGAAAACACAATAAACTTTTTGGAAGCTGGACAACTATCTTCATTTTTCAGAAACAGTGAAC
+
CCCCCFFFFFFFGGGGGGGGGGHGHHHHHHHHHGHHHHHHHHHHHHHHHHHHHHGGHHIIHHHGGGGFFHHGGGGGHHHHHGHHHHHHHHHHHHHGHHHHHHHHHHHHHGHHHHHHHHHHHHHHHHHGHHHHHHHHHHHHHEHHHHHHGHHHHHHGHHHHHGHHHHHHHHHHHHHHHHFHHHHHHHHHHHGFHHHHGHHGHFGBHGHGHHCGGHFEHF/CFHHHHHGHHHGGGFGGGGGBFFFGFF9FFF0
@M03495:530:000000000-LYBTV:1:2107:6230:15066 1:N:0:TGCCAGCT+CCTACGGG
GTCAGCATGTGAGCTTTGGAATTAGTAAATTCGTTGACGACAGAAGGAGCAAGATAACGACCACAGGGAGGGTGGTTTATCAGCGGCAAAATATAGATCGGAAGAGCACACGTCTGAACTCCAGTCACTGACAGCTATCTCGTATGCCGTCTTATGCTTGCATAAAAATAATAAAATTAAAGATGCCTCATGCTTGTATAGTTGGGACCTTAGTTGGTATCACTATAAAACATTGGGTTTTAATAACAGAA
+
1A@>1FFFD@DDF1FGGFFB1AGCGHGHFBHGFA0FCFE0A0FBAFGHE/GGC0FGHH?FGEAEH0A///>/>/>/?GFB2@2FE///>GGG1>BDBF1/A///F<F1FCGCHCCCFFHFH1@<2@F1F11F1@<FD10?1FFGHG1F?.-<.111=GGH.<00DG0D.0=0000=0<000;00:0000;000<C0;00;0;C0/-99.90;C0;0/.0009;0;00;00;.0000-;---/////9//;:
@M03495:530:000000000-LYBTV:1:2107:2470:15067 1:N:0:TGACAGCT+CCTACGGG
GTCAGCATGTGAGCTTTGGAGTGAAATCTCTTGTCTTAAGGAATAAAGGAAAAAGATTCCGTCGGAGGCTCGGTGCTCTACAGGTTCAACCTTTGTACTCTATTATTGCCTCACATTCCATCTCTTGTGAAAATATATTTGATTGGCTTTTCTGCAGGTTGTTTGCGAGGACTTTCCAAGACCTCCACTAGAAAACACAATAAACTTTTTGGAAGCTGGACAACTATCTTCATTTTTCAGAAACAGTGAAC
+
AAA?AFFFFFFBGGGGGGBGFGFFFCHHHGHHHHFHHGGHHHBGHHGGFHHHHHGGHHEFF3AEFEGFGHGEEEECGHHGHHFFHFHHHGGHHFGHGGHHGHHGHHHFDHHHHHHHGHHHHGHHHFHHGHHH3GHHHHHHHHGHHFFHHHHFHHHHHGGHHGAGFGFCGGGEHGFGHGHHHFGGCGGGHHHGHFHGEFG.DHF0GGGFCHGGGHFACHCGHF?EFFGFGFFFFGGBBCFGB09BFFGGBF0
@M03495:530:000000000-LYBTV:1:2107:15224:15068 1:N:0:TGACAGCT+CCTACGGG
GTCAGCATGTGAGCTTTGGAGACTGGTTTATCAACGGCAAAATATAGATCGGAAGAGCACACGTCTGAACTCCAGTCACTGACAGCTATCTCGTATGCCGTCTTCTGCTTGAAAAAAAAAAAAACATGTACCCCCGATTGGGAAGGTGGAGCTGGAGAACCACGCCAGCATGAGCACCTTGTACCAATGTAACACTCGTGCTCGGGTATTTCGACACTGCAGACCACATCGTCTCTCGCCAGCACGCTCGA
+
AABBBFFFFFFFGFGFGGGGGGGFGHHGHHHGFFHGGGGEHGHGHHHHHHGGGFGHHFGGHHGGHHGHHHHHFHFHEHHHHGGBGFHHHFHHHGGHHHFCGGHGHHHGHHHHHHGHG/ED/<////11?1<?1/<>-->..../..//..</:/:.././.;.;...-.:;00000;./00000000/:00900:9/9..../.--;-9///....;///;//.....//9..../9..;.-...--..--
@M03495:530:000000000-LYBTV:1:2107:10079:15074 1:N:0:TGACAGCT+CCTACGGG
GTCAGCATGTGAGCTTTGGAATTAGTAAATTGTTGACGACAGAAGGAGCAAGATAACGACCACAGGGAGGGTGGTTTATCAACGGCAAAATATAGATCGGAAGAGCACACGTCTGAACTCCAGTCACTGACAGCTATCTCGTATGCCGTCTTCTGCTTGAAAAAAAAAAAAAATAAAAAACCCAAAGTTAGACCGATACTATCGAGATAATATCAGCAACACAAGCATCCGATTATCACACAGACACTGCT
+
CBCCDFFFFFFFGGGGGGGGGGHHHHHHHHHHHHHHHGGGGGHHHHHHHHHHHHHHHGGGGGHHHHGGGGGBFGGGHHHHHHHGGGGGHHHHHHHHHHHGGGGHHHHHHHGHGHGHHHHHHHHHHHHHHHHHHGHHHFHHHGGHHHHGGGHGHHHHHHHHHHHHCGGGGA<--.01<10<....<./11111009<---:111.<...111<<B1101/:....../10/.....111100..:.//0:0<
@M03495:530:000000000-LYBTV:1:2107:9536:15090 1:N:0:TGACAGCT+CCTACGGG
GTCAGCATGTGAGCTTTGGTCCAGCCTGAGTCCTGGTTTATCAACGGCAAAATATAGATCGGAAGAGCACACGTCTGAACTCCAGTCACTGACAGCTATCTCGTATGCCGTCTTCTGCTTGAAAAAAAAAAAGGAGGGAATACGTGAGGATGTCCGCAGCCGGTCCTAGATGTGTAGCATCGGTGCCTCAGTACGTAACGCGCACCTCTAGCTTACACGACGGTAGGCTTGGCAGTACATGGCACACCGTG
+
BBBBBFFFFFFFGGGGGGCGFGBFCFHHABGHDGGF3FFGEGHHB?EGGGHEF3GHFFFHGGECEF1FFEGGCHHHF5FGDDBFFGHHGHBGHHHGHFF3GHHG1FBGFFEEGGBBGEGH3GBB30>/B<<<//0//<?<01>.<0..01<//00.-<--.;;-:-::00=0;0;000000.9..9/B0//;00./0...;----9/.//////////.-9-9....//9-./;./9///;..//.;;-..
@M03495:530:000000000-LYBTV:1:2107:13920:15090 1:N:0:TGACAGCT+CCTACGGG
GTCAGCATGTGAGCTTTGGAGACTGGTTTATCAACGGCAAAATATAGATCGGAAGAGCACACGTCTGAACTCCAGTCACTGACAGCTATCTCGTATGCCGTCTTCTGCTTGAAAAAAAAAAAAAACAAACCCCACACTATAGAGAAGTCGGGATACATCTTTATAAAACAAGTGACCACACAGCACCACAGAGCATCAATGACTCTGAGGATATGAGATAACAAGCAGATCATGTAGCAGAATTCAATGTG
+
CBCCCFFFFFFFGGGGGGGGGGGHHHHHHHHHHHHGGGGGHHHHHHHHHHHGGGGHHHHHHHGHHHGHHHHHHHHHHHHHHHGHHHHHHHHHHFGHHHDEEGHGHHHHHHHHHHHHGGGGG@/<>///0...<....>/0D0000</=0.---:/:000000000;:00;.;000090....../...9..0//000000000000:00.;/;000000:0000/.///00000000000//000009090
@M03495:530:000000000-LYBTV:1:2107:9877:15092 1:N:0:TGACAGCT+CCTACGGG
GTCAGCATGTGAGCTTTGGAATTAGCTGGTTTATCAACGGCAAAATATAGATCGGAAGAGCACACGTCTGAACTCCAGTCACTGACAGCTATCTCGTATGCCGTCTTCTGCTTGAAAAAAAAAAAGCCAAATGACTAATTATTTGTATTCTGTTAAAGAACTGATAACCAGTTATACCATTAAAAAAGTACATGAAGTATCCATAAGGATGGAAACACGAAACCACTTTTTACCACAATTACCTGTGGACT
+
CCCCCFFFFFFFGGGGGGGGGGHHHHHHHHHHHHHHHHGGGGGHHHHHHHHHHHGGGGHHHHHHHGHHHGHHHHHHHHHHHHHHHHHHHHHHCGHHGGHHHHGGGHGHHHGHHHGHHHHGGG/BB/=022?111=111?11111111111>11<>1>11001<1F110<0.0000=000=0<00<0-.00;00:000;0;0:000:000:9./0;/:..:C.-...00090.0:00..0000:9000:;00
@M03495:530:000000000-LYBTV:1:2107:5508:15102 1:N:0:TGACAGCT+CCTACGGG
GTCAGCATGTGAGCTTTGGAGTGAAATCTCTTGTCTTAAGGAATAAAGGAAAAAGATTCCGTCGGAGGCTCGGTGCTCTACAGGTTCAACCTTTGTACTCTATTATTGCCTCACATTCCATCTCTTGTGAAAATATATTTGATTGGCTTTTCTGCAGGTTGTTTGCCAGGACTTTCCAAGACCTCCACTAGAAAACACAATAAACTTTTTGGAAGCTGGACAACTATCTTCATTTTTCAGAAACAGTGAAC
+
AAA?AFFFFFFFGGGGGFGGGGHHHHGHHHHHHHHHHHHHHHHHHHHHHHHHHHGGHHHHHHHGGGGGGHHCGGGGHHHHHHBHHHHHHHHHHHHHFHHHHHHHHHHFHHHHHHHHHHHHHHHHHHHHHHGHHHHHHHHHHFHHHHGHHHDHHEFHGGGHFGFHHHHHH/CGHGHHHH1FGFHFHHGHHFHHHGBFHFHGGFBDGHHFHHGGFHGHFH/CGGGEGFGHGHEGGGFFGGGGGFGFF/;CGGF
@M03495:530:000000000-LYBTV:1:2107:14781:15103 1:N:0:TGACAGCT+CCTACGGG
GTCAGCATGTGAGCTTTGGAGTGAAATCTCTTGTCTTAAGGAATAAAGGAAAAAGATTCCGTCGGAGGCTCGGTGCTCTACAGGTTCAACCTTTGTACTCTATTATTGCCTCACATTCCATCTCTTGTGAAAATATATTTGATTGGCTTTTCTGCAGGTTGTTTGCCAGGAGGTCGTGATTGCTGGAGCAGGTATGATATAATTCTAGGATTTGACAGATGAATAATTTACATATATATCTAACTTTGATA
+
BBBBBFFFFFFFGGGGGGGGGGHHHFHHHHHHHHHHHHHHHHHHHHHGHHHHHHGGGHHHHHHGGGGGGHHGGFGGHHHHHHHGHHHHHHHHHHHHHHHHHHHHGHHHHHHHHHGHHHHHHHHHHHHHHHHHHHHHHHHHHHHHHHGHHHHHHHHHFHHHHGHHHHHHGEHGGFHGGFHFHHGHHHHHHGHHHHGHGGHHHGGHHGHGHEHHHHHHHHBHHH<GGGGHGHHGHHHGGGGGGGGGGGGGGGB
@M03495:530:000000000-LYBTV:1:2107:19768:15152 1:N:0:TGACAGCT+CCTACGGG
GTCAGCATGTGAGCTTTGGAATTAGTAAATTCGTTGACGACAGAAGGAGCAAGATAACGACCACAGGGAGGGTGGTTTATCAACGGCAAAATATAGATCGGAAGAGCACACGTCTGAACTCCAGTCACTGACAGCTATCTCGTATGCCGTCTTCTGCTTGAAAAAAAAAAAAAAACATACTATCACACCACTCCGACTCTCCAACAACAACGCAAATGACACTTCTACACACACTATCATAGTGATCGAGT
+
CBCCCFFFFFFFGGGGGGGGGGHHHHHHHHHHGHHHHHGGGGGHHHHHHHHHHHHHHHGGGGGHHHHGFFGGEFGGGHGHHHFHGGGGGHHHHHHFHHHHGGGGHHHHHHHGHHHGHHHHHHHHHHHHHHHHHHHHGHFHHHGGHHHHGGGGGHHHHGHGEHGHHGGGCE-C--;..0000000:090...09/.9--.90/:00.;....-----000;000000099/9.:.//09000009000.:.0
@M03495:530:000000000-LYBTV:1:2107:20468:15166 1:N:0:TGACAGCT+CCTACGGG
GTCAGCATGTGAGCTTTGGTCCAGCCTGAGTCCCTGGTTTATCAACGGCAAAATATAGATCGGAAGAGCACACGTCTGAACTCCAGTCACTGACAGCTATCTCGTATGCCGTCTTCTGCTTGAAAAAAAAAAAAAAGTACTGTAAGACACAAACCATCAACATACAACTCACACAGTTGTTGTCAGTGTTTATGCGTTCAATCACTACTGTAGAGTCTATCTAATACCTGTATCGAACCTATAAAACTCGG
+
CCCCCFFFFFFFGGGGGGGGGGHHHGHHHHHHHHHHHGHHHHHHHHGGGGGGHHHHHHHHHHGGGGHGHHHHHGHHHGHHHHGHHHHHHHHHHHHHHHGHHHHHGGHHGHGGGHGHHHHHHHHHFHHGGGF///<-.11111111100///..<..0<00/0/0<0:00:000:..0000..:0;00000:000;.;9C00;0000:/00:0000;0000000;0;000::0:0../;;/0000000:0..
@M03495:530:000000000-LYBTV:1:2107:28915:15179 1:N:0:TGACAGCT+CCTACGGG
GTCAGCATGTGAGCTTTGACGACAGAAGGAGCAAGATAACGACCACAGGGAGGGTGGTTTATCAACGGCAAAATATAGATCGGAAGAGCACACGTCTGAACTCCAGTCACTGACAGCTATCTCGTATGCCGTCTTCTGCTTGAAAAAAAAAAAATACAAAAACGAGATGACAGATTACGTGCTAGTATGTCTAGCAACACCTGAACACAGCTCTATACTACGATTCTGTACTCGGCGTGACCATACAGCAA
+
CCCCDFFFFFFFGGGGGGGGGGGGGHHHHHHHHHHHHHHHGGGGGHHHHGGGGGBAFEFHHHHHHHGGGGGHHHHHHHHHHHEFFGFHHHGHHGHHHGHHHHHHHGFHHGHHGHHHGHHHEHHHFGHHHHGDGHEHEHHHFGAHHHHGGEEE@;.00000...-..9.0;C00/0000.//9.0000:00000000:..:.//:000/...00000:0000....0:000000...---.:000:/000/:
@M03495:530:000000000-LYBTV:1:2107:26417:15190 1:N:0:TGACAGCT+CCTACGGG
GTCAGCATGTGAGCTTTGGAGTGAAATCTCTTGTCTTAAGGAATAAAGGAAAAAGATTCCGTCGGAGGCTCGGTGCTCTACAGGTTCAACCTTTGTACTCTATTATTGCCTCACATTCCATCTCTTGTGAAAATATATTTGATTGGCTTTTCTGCAGGTTGTTTGCCAGGACTTTCCAAGACCTCCACTAGAAAACACAATAAACTTTTTGGAAGCTGGACAACTATCTTCATTTTTCAGAAACAGTGAAC
+
BBBBBFFFFFFFGGGGGGGGGGHFHHHHHHHHHHHHHHGHHHHHGHHHGHHHHHGGHHGHHHHGGGGGGHHGGGFGHHGHHHFFHHHHGFHHHHHHHHHGHHHHHHHHHHHHHHHHHDHHEGHHGHHHHHHHHHHHHHHHHFGHHEHHHHHHHHHGHEGGFGHHHHFHHHHHHHHHHHHEHHHHHGHHHHHGHHHFGFHEGHFH0GFFHHGGFGFEHFFFHGHHHHFHHFGGGGFGGFFBF0CFFFFGGG9
@M03495:530:000000000-LYBTV:1:2107:6411:15191 1:N:0:TGACAGCT+CCTACGGG
GTCAGCATGTGAGCTTTGGTCCAGCCTGAGTCCTGGTTTATCAACGGCAAAATATAGATCGGAAGAGCACACGTCTGAACTCCAGTCACTGACAGCTATCTCGTATGCCGTCTTCTGCTTGAAAAAAAAAAAACCAAAAACAATACGTGATATAAACAGTACTATATTAATGAAAGTAGTGTGATACTGCTATCGTGCGTCATACTACAAGAGAAAGCATTGTAATGTGTAACCCACTCACTTGTCGTCAC
+
CBCCCFFFFFFFGGGGGGGGGGHHHGHHHHHHHHHHHHHHHHHHHGGGGGHHHHHHHHHHHGGGGHHHHHHHGHHHGHHHHHCGHHHHHHHHHHHHGHFFHHHGGHHHHGGGHGHHHHHHHHHHHHGGGGC//?/?//.<...11>.10./0000000/00000000000=00;000000/000000000000/./..-9-:.000;000:;./00:/0000:000:00;:000....//000000.:.99
@M03495:530:000000000-LYBTV:1:2107:26201:15206 1:N:0:TGACAGCT+CCTACGGG
GTCAGCATGTGAGCTTTGGTCCAGCCTGAGTCCTGGTTTATCACGGCAAAATATAGATCGGAAGAGCACACGTCTGAACTCCAGTCACTGACAGCTATCTCGTATGCCGTCTTCTGCTTGAAAAAAAAAAAAAAAACGTAAAACTCAGATACAAATGATGACAACACCTACGTAATGCGCGTCCTTCTATCATATGTAACACGGTATGTCTTCATAAGCGATGTTATTTGTGAGATCACACACAACAAGTA
+
CCCCCFFFFFFFGGGGGGGGGGHHGGHHHHHHHHHHHHHHHHHHGGGGGHHHHHHHHHHHGGGGHHHHHHHGHHHGHHHHHH3FGHHHHHHHHHHHHHHHHHFGFHFGFGGHGHHHHHHHGHHHGGGGGGC/@---.-..<.000000000:000000;000::..:.;//.90;.00..----.0000000//////;/;/9-:.:/9/;://9/;//;D...////////////9////.......///
@M03495:530:000000000-LYBTV:1:2107:8666:15207 1:N:0:TGACAGCT+CCTACGGG
GTCAGCATGTGAGCTTTGGAATTAGCTGGTTTATCAACGGCAAAATATAGATCGGAAGAGCACACGTCTGAACTCCAGTCACTGACAGCTATCTCGTATGCCGTCTTCTGCTTGAAAAAAAAAAAAAAAACACACACAATGACTATCCACGCATTGATCATCTATGTTCTACTATCTAACTTTCATTTCTCTATTCTCTATCATCTATACCTTTGATCACTTTTGTTATTTTACTCTGTGTGCTCCCTAAT
+
CACCCFFFFFFFGGGGGGGGGGHHHHHHHHHHHHHHHHGGGGGHHHHHHHHHHHGGGGHHHHHHHGHHHGHHHHHHHHHHHHHHHHHHHHHHFHHHFGHHHHGGGHGHHGHHHHHHFHHGGGGGB>//--<.0....<.00000000/00:.-..00;00:000000000;0:0000:;00000;:00000000000;0;B0000:00:0000000000/0;000//000000:0:00000.0000./0/0
@M03495:530:000000000-LYBTV:1:2107:22690:15215 1:N:0:TGACAGCT+CCTACGGG
GTCAGCATGTGAGCTTTGGAATTAGTAAATTCGTTGACGACAGAAGGAGCAAGATAACGACCACAGGGAGGGCGGTTTATCAACGGCAAAATATAGATCGGAAGAGCACACGTCTGAACTCCAGGCACTGACAGCTATCTCGTATGCCGTCTTCTGCTTGAAAAAAAAAAGTAGCGGTGAAATGCGTAGATATATGGAGGAACACCGGTGGCGAAAGCGACCCTCTGGTATGTAACTGACGTGTAGGCTCG
+
AAA?1FFFD@F3AB11ABFG11ADGBDFEGFGF00AABA0AAAABF00/A/0FA11A1AFEA/AFGAF/>EG/>EEGGHFBFG0E/>/EG0G12F222FCC?FC<BCG0?G?HC@C1GFGG<1F0/?00?<F<1.<1GFDDFG.<CF0<<-..=<=DGBHHH00.-;---.00909-999BF0/B-9--://9/9F/B-A-B-B-B=@99B?@--@-/;----;ABBB//;9FF9F////9--/;:F//--
@M03495:530:000000000-LYBTV:1:2107:27541:15223 1:N:0:TGACAGCT+CCTACGGG
GTCAGCATGTGAGCTTTGGAGTGAAATCTCTTGTCTTAAGGAATAAAGGAAAAAGATTCCGTCGGAGGCTCGGTGCTCTACAGGTTCAACCTTTGTACTCTATTATTGCCTCACATTCCATCTCTTGTGAAAATATATTTGATTGGCTTTTCTGCAGGTTGTTTGCCAGGACTTTCCAAGACCTCCACTAGAAAACACAATAAACTTTTTGGAAGCTGGACAACTATCTTCATTTTTCAGAAACAGTGAAC
+
AAAAAF5DFDFFGGGGGGC4GGHHBAFGHHHHBGHHHHCFHBGGHHFHHHGHHHGEHHFHHHHGGCGGGHHGGGGGHHHHHFCFGGGFGHFHHHHHFHHHHHHHHHHFGHHHGHFHHHHBFHHHHHHHHF4GFFHHGHHHHGFHHHEHHHGFFBGFFHHHHFHHBGBDCHHHHF11GHHFACCFGHGFG0<<1F0CCHH.<DFDDGHFHFGD/;CCGCCHHFFHHHG000CFFFCFFGFBG09BFGGGGG0
@M03495:530:000000000-LYBTV:1:2107:21359:15233 1:N:0:TGACAGCT+CCTACGGG
GTCAGCATGTGAGCTTTGGAGTGAAATCTCTTGTCTTAAGGAATAAAGGAAAAAGATTCCGTCGGAGGCTCGGTGCTCTACAGGTTCAACCTTTGTACTCTATTATTGCCTCACATTCCATCTCTTGTGAAAATATATTTGATTGGCTTTTCTGCAGGTTGTTTGCCAGGAACCTCCACTAGAAAACACAATAAACTTTTTGGAAGCTGGACAACTATCTTCATTTTTCAGAAACAGTGAACAACCCACTA
+
CBCCCFFFFFFFGGGGGGGGGGHHHHHHHHHHHHHHHHHHHHHGHHHHHHHHHHGGGHIHHHHGGGGGGHHGGGGGHHHHHHHHHHHHHHHHHHHHHHHHHHHHGHHHHHHHHHHHHHHHHHHHHHHHHHHHHHHHHHHHHHHHHHGHHHHGGHHHHHHHHGHHHHHHGHHHHGHHHHHGHHHFHHHHHHGHGHHHHHHHHGGHHHGHHHHGHHGHHHHHHHGHHHHGHHHGEFGGGBFFGGB9CEDFGGB
@M03495:530:000000000-LYBTV:1:2107:10341:15238 1:N:0:TGACAGCT+CCTACGGG
GTCAGCATGTGAGCTTTGGAATTAGCTGGTTTATCAACGGCAAAATATAGATCGGAAGAGCACACGTCTGAACTCCAGTCACTGACAGCTATCTCGTATGCCGTCTTCTGCTTGAAAAAAAAAAAAAAAAAATAAATAAACTGTAGACATAATACCTAATACTGCACACCACCGTAAACAGTTCCACTCACATTCCATAATCTCACAGCCAACACGCCACTGTCGAGCAGAACTATCACCTGTCACCTACC
+
CCDCDFFFFFFFGGGGGGGGGGHHHHHHHHHHHHHHHHGGGGGHHHHHHHHHHHGGGGHHHHHHHGHHHGHHHHHHHHHHHHFGHHHHHHHHFHHHGGHHHHGGGHGHHHHHHHGHHHHGGGGFB>//----<0000<0<<000=;:000;00;0:0:000;000:00..9.....9.00/:0;00;0/:000:00:00;00000000.9./....-...0000..-.-////000:00:0/:000000/.
@M03495:530:000000000-LYBTV:1:2107:10765:15270 1:N:0:TGACAGCT+CCTACGGG
GTCAGCATGTGAGCTTTGGAATTAGTAAATTCGTTGACGACAGAAGGGGCAAGATAACGACCACAGGGAGGGTGGTTTATCAACGGCAAAATATAGATCGGAAGAGTACACGTCTGAACTCCAGTCACTGACAGCTATCTCGTATGCCGTCTTCTGCTTGAAAAAAAAAAAAAAAACACAACCGGATAGAACACGAAATCTACATCAAAGTCGACACAAGAAATGCAAAACGCACTCTCTACGAACGTAAT
+
EDCDEFFFFFFFGGGGGGGGGGHHHHHHHHHHGHHHHHGGGGGHHHHDGGGGGHHHHHGGGGGHHHHGGGGGBFGGGHHHHHGHGGGGGHHHHHHHHHHHGGGGHHDGHHHGHHHGHHHHHHHHGHHHHHHHHHHHHHFHHHGGHHHHGGGHGHHHHHHHHHHHHGGCGG<<-<-9.......---..0110//.-9..1111<<100<111..-.-/..///111111/<-----/100<1...9-9...
@M03495:530:000000000-LYBTV:1:2107:8199:15302 1:N:0:TGACAGCT+CCTACGGG
GTCAGCATGTGAGCTTTGGAATTAGGTTGACGACAGAAGGAGCAAGATAACGACCACAGGGAGGGTGGTTTATCAACGGCAAAATATAGATCGGAAGAGCACACGTCTGAACTCCAGTCACTGACAGCTATCTCGTATGCCGTCTTCTGCTTGAAAAAAAAAAAAAAGAATCCAGACAATCAAAAGAGATAAGATCGTTGCTCAAATATCATATTGGCTCCACAGAGGAATGCATACAAACATATGTCGAA
+
CCCCCFFFFFFFGGGGGGGGGGHHHHHGHHHGFGGGHHHHHHHHHHHHHHHGGGGGHHHHGFGGGBFGFFHHHHHHHGGGGGHHHHHHHHHHHGGGGHHHHGHHGHHHGHHHHHHHHHHHHHHHGHHHHHHGHHHGGHHHHGGGHGHFHHHHHGBGGHGCGE<<<-<...00<000./:00:000/.//000<000.<./.0:00000<0<000000/00.0/<.:/../00:0<:0000..000000...
@M03495:530:000000000-LYBTV:1:2107:25140:15306 1:N:0:TGACAGCT+CCTACGGG
GTCAGCATGTGAGCTTTGGAGTGAAATCTCTTGTCTTAAGGAATAAAGGAAAAAGATTCCGTCGGAGGCTCGGTGCTCTACAGGTTCAACCTTTGTACTCTATTATTGCCTCACATTCCATCTCTTGTGAAAATATATTTGATTGGCTTTTCTGCAGGTTGTTTGCCAGGACTTTCCAAGACCTCCACTAGAAAACACAATAAACTTTTTGGAAGCTGGACAACTATCTTCATTTTTCAGAAACAGTGAAC
+
BBBBCFFFFFFFGGGGGGGGGGHHHHHHHHHHHHHHHHHHHHGHHHHHHHHHHHGGHHHHHHHGGGGGGHHGGEDGHHHGHHHHHHGHHHHHHHHHHHHHHHHHHHHHHHHHHHHHHHHHHHHHHHHHHHGHHHHHHHHHHHHHFFGHHHGHHHHHHHHHGGHHHHHHHHHHHHHHHH1=0FFHHEFHHGHEBFHHHHHGGFBDGGGHGHGGGHGEHH/CGHCHHEF0GHGGGGGGGGGFGBFFFFFFFF0
@M03495:530:000000000-LYBTV:1:2107:8603:15331 1:N:0:TGACAGCT+CCTACGGG
GTCAGCATGTGAGCTTTGGACTCCTGACTGGTTTATCAACGGCAAAATATAGATCGGAAGAGCACACGTCTGAACTCCAGTCACTGACAGCTATCTCGTATGCCGTCTTCTGCTTGAAAAAAAAAAAAACAGCAGTCACACCGTTTTCTCCAGCGGCCTCGCATGGTACACCCTACTATTATCGTACACTATAACTTATCTGCTTCTCATACTGAATCACATCCGTGCACACTTTACACATGACTCATGTT
+
BBBAAFFFFFFFGGFGFFGGGGHHBCEFGGD5BFGGH5GHAEECEGHHHGGHGHHHG?AEHHFGHFHGHEHCADGHHHFCFH3@GFBFGHHGHF3@FGGDFGEHGGGHGHFHHHFHFHHHHGCBC>/A/?/0<001<1=<1.-0.0.00000//-<-:...--:.900000/../;;009;00./.9.;0/0009009000//;//;//://////////////...9.//.99///;//////9///://
@M03495:530:000000000-LYBTV:1:2107:14772:15333 1:N:0:TGACAGCT+CCTACGGG
GTCAGCATGTGAGCTTTGGATGGTTCTGGTTTATCAACGGCAAAATATAGATCGGAAGAGCACACGTCTGAACTCCAGTCACTGACAGCTATCTCGTATGCCGTCTTCTGCTTGAAAAAAAAAAAAAATTCAGCACTTCAGCTCCAAACTACTTACTGGATGACCTATATAGTATCATCGCACTTATACTCCTCTCACATCAAACAGCATGAATATCATACGGCTTGTGTGCTTCAAGTGATACTGCGTAT
+
CBBCCFFFFFFFGGGGGGGGGGGGHHHHHHHHHHHHHHGGGGGHHHHHHHHHHHGGGGHHHHHHHGHHHGHHHHHHHHHHHHGHHHHHHHHGEHHHGGHHHHGGGHGHHHHHHHHHHHHGGDG@<///01?11110<11111111<>1<0=00000000/00000000000000;00000:.--;00900;00/0/090000:009/./00;00;009000..;-;-.0/.0000000099000009....
@M03495:530:000000000-LYBTV:1:2107:14146:15334 1:N:0:TGACAGCT+CCTACGGG
GTCAGCATGTGAGCTTTGGAGACTGGTTTATCAACGGCAAAATATAGATCGGAAGAGCACACGTCTGAACTCCAGTCACTGACAGCTATCTCGTATGCCGTCTTCTGCTTGAAAAAAAAAAATAAATTAATAAGATACTGTACTTAAAAATGAATATAACTAAGGAACTAAAGTCGGATAGACAAGAAATTCGATGTAATCAAATAGCAGCTGTCGTCTTGTATAATAAACATCATCGTCATATATAGGCT
+
CBBCBFFFFFFFGGGGGGGGGGGHHHGHHHHHHHHGGGGGHHHHHHHHGHHGGGGHFGHHHHGHHHGHHHHGHHHHHGHHHHBDGHHHG3BGFFFGFHHGGGHGGHHHHFFFHDFHGGG<B/022@>>D22>21?<11111?1111111<01>11<111<11<1010<000<0=0.-<../000/.///;00;C00.000000000:000///00.....0000000000090:00:/9:..9:///:///
@M03495:530:000000000-LYBTV:1:2107:18532:15346 1:N:0:TGACAGCT+CCTACGGG
GTCAGCATGTGAGCTTTGGAATTAGTAAATTCGTTGACGACAGAAGGAGCAAGATAACGACCACAGGGAGGGTGGTTTATCAACGGCAAAATATAGATCGGAAGAGCACACGTCTGAACTCCAGTCACTGACAGCTATCTCGTATGCCGTCTTCTGCTTGAAAAAAAAAAAAACAGAAAGAAACTAAAACAATATTACAAGATATAGTCAATACAGTACCAGACACTAGAAGACACAGATAGCGATGAGAG
+
DDDDDFFFFFFFGGGGGGGGGGHHHHHHHHHHGHHHGHGGGGGHHHHHHHHHHHHHHHGGGGGHHHHGGGGGGGGEGHHHHHFHGGGGGHHHHHHHHHHHGGGGHHHHHHHGHHHGHHHHHHHHHGHHHHHHHHHHHHFHHHFGHHHHGCEHGHHHHHHHHHHGHGGGGEA-;..//::0/.//000000..00:000000/000000000000000:0000..//;/000:0//:/.00000--..0000
@M03495:530:000000000-LYBTV:1:2107:23213:15353 1:N:0:TGACAGCT+CCTACGGG
GTCAGCATGTGAGCTTTGGAGTGAAATCTCTTGTCTTAAGGAATAAAGGAAAAAGATTCCGTCGGAGGCTCGGTGCTCTACAGGTTCAACCTTTGTACTCTATTATTGCCTCACATTCCATCTCTTGTGAAAATATATTTGATTGGCTTTTCTGCAGGTTGTTTGCCAGGACTTTCCAAGACCTCCACTAGAAAACACAATAAACTTTTTGGAAGCTGGACAACTATCTTCATTTTTCAGAAACAGTGAAC
+
CCCCDFFFFFFFGGGGGGGGGGHGHHHHHHHHHHHHHHHHHHHHHHHHHHHHHHGGHHHHHHHGGGGGGHHGGFGGHHHHHHGGHHHHHHGHHHHHHHHHHHHHHHHHHHHHHHHHHHHHHHHHHHHHEHHHHHHHHHHHHHHHHHHHHHHHHHHHHHHHHGHHHHHHHHHHHHHHHHGHHHHHHHGHHHHGHHHHHHHGH0GGHEHHHHGGHGHHGHHHHGGEHFHHHHGFFFGGGGGGGGGEFGFGGGB
@M03495:530:000000000-LYBTV:1:2107:7751:15354 1:N:0:TGACAGCT+CCTACGGG
GTCAGCATGTGAGCTTTGGTCCGCCTGAGTCCCTGGTTTATCAACGGCAAAATATAGATCGGAAGAGCACACGTCTGAACTCCAGTCACTGACAGCTATCTCGTATGCCGTCTTCTGCTTGAAAAAAAAAAAAGCGGGCATTACGGAAGCTGACAGAATTAGGGCCGAGAGGTCTCGTTACGTGGCCGTAGGGCTTGCCCGCGCGCGGCTCGCCTCATCTCCATGTTTGGGTCATCATCTGTCTACCTGGA
+
BBBBBFFFFDDFGGGGGFFFGGGGGGHHGHHHHHHHGHHHHHHHHGGFFGHFHHHHHHHHHEEFGHHHHHHHGHHHGHHHHHCGHHHHHHHHHHHHHGE3@EHGFHGHHGEGHGHHHHHHHEGGHHGCCC/></0.--<-/D00....:.0=:/:0/:0<0:;./.---;-./;;0/....9//.-9-9.......-9//.-------;-.---..;////9/;/;///.;..;9//;9//////////9.
@M03495:530:000000000-LYBTV:1:2107:17764:15354 1:N:0:TGACAGCT+CCTACGGG
GTCAGCATGTGAGCTTTGGAATTAGTAAATTCGTTGACGACAGAAGGAGCAAGATAACGACCACAGGGAGGGTGGTTTATCAACGGCAAAATATAGATCGGAAGAGCACACGTCTGAACTCCAGTCACTGACAGCTATCTCGTATGCCGTCTTCTGCTTGAAAAAAAAAAAACAAAAGACTAACACCCATCAATCTAGAACTCCACCTAGTGACATACAACTAGTCACTCGGTCTTAATATCATATTGAAT
+
ECEEEFFFFFFFGGGGGGGGGGHHHHHHHHHHGHHHHHGGGGGHHHHHHHHHHHHHHHGGGGGHHHHGGGGGEFGFGHHHHHFGFGGGGHHHHHHHHHHHGGGGGHHHHHHGHHHGHHHHHHHHHHHHHHHHHHHHHGFHHHGGHHHHGGGHGHHHHHHHHHGHHGGGGG--....././1<00<0...//0011111<101100:..00111111<0000000111111.....1111111111111111
@M03495:530:000000000-LYBTV:1:2107:5927:15385 1:N:0:TGACAGCT+CCTACGGG
GTCAGCATGTGAGCTTTGGTCCAGCCTGAGTCCCTGGTTTATCAACGGCAAAATATAGATCGGAAGAGCACACGTCTGAACTCCAGTCACTGACAGCTATCTCGTATGCCGTCTTCTGCTTGAAAAAAAAAAAAAAAACTAAAAAAATCAAAACAGCAATACTAAATGCATCATCACTAACACAGTTATCTATACACAATCATAGACATAACACGCCTTACGACAACATGTATGTAGTGATTGAGTGAGTC
+
CCCDDFFFFFFFGGGGGGGGGGHHHGHHHHHHHHHHHHHHHHHHHHGGGGGHHHHHHHHHHHGGGGHHHHHHHGHHHGHHHHGHHHHHHHHHHHHHHHHHCHHHGGHHHHGGGHGHHHHHHHHHHHHGGGG<>><<-<.000000--.00<00.././/00000:00000<00::0<0<0000..000000:0000:<.00<0:0000000000.-..<00..9-<../00:00<<00/000000000000
@M03495:530:000000000-LYBTV:1:2107:25512:15387 1:N:0:TGACAGCT+CCTACGGG
GTCAGCATGTGAGCTTTGGAGTGAAATCTCTTGTCTTAAGGAATAAAGGAAAAAGATTCCGTCGGAGGCTCGGTGCTCTACAGGTTCAACCTTTGTACTCTATTATTGCCTCACATTCCATCTCTTGTGAAAATATATTTGATTGGCTTTTCTGCAGGTTGTTTGCCAGGACTTTCCAAGACCTCCACTAGAAAACACAATAAACTTTTTGGAAGCTGGACAACTATCTTCATTTTTCAGAAACAGTGAAC
+
CCCCCFFFFFFFGGGGGGGGGGHHHHHHHHHHHHHHHHHHHGHHHHHHHHHGHHGGHHHHHHHGGGGGGHHGGGGGHHHHHHHGHHHHHGHHHHHHHHHHHHHHGHHHHHHHHHHGHHHHHHHHHHHHGHHHHHHHHHHHHHHHHHHHHHHHHFFHHHHHHGHHHHHHHEHHHHHHHH1DGGFHHHHHHHEFHGHHEFHEGHHHHFHHHHGGHEHACGBGHHHHHHFFHFGGGGGGGGGGGFFFGGCBFF0
@M03495:530:000000000-LYBTV:1:2107:4947:15414 1:N:0:TGACAGCT+CCTACGGG
GTCAGCATGTGAGCTTTGGAGTGAAATCTCTTGTCTTAAGGAATAAAGGAAAAAGATTCCGTCGGAGGCTCGGTGCTCTACAGGTTCAACCTTTGTACTCTATTATTGCCTCACATTCCATCTCTTGTGAAAATATATTTGATTGGCTTTTCTGCAGGTTGTTTGCCAGGACTTTCCAAGACCTCCACTAGAAAACACAATAAACTTTTTGGAAGCTGGACAACTATCTTCATTTTTCAGAAACAGTGAAC
+
AAABBBFDFFFFGFGGGGGFGFGHHHHHGHHFHHFHHBEEHDCGGGHGFHGGFFAAGFFHBCFECE0EEFGCGEEEFGHEHB3G3F@GDGEEFEGFGHHHHFEGFGHHBDGHHEHHHHHHHEFFHHHFHHF?GGGHHFHHH4FHBFBGFCHGGGFFHHHFFGHHHHFHB<CCFF<GHG<<0?<<CAGFFHH1G1G<FG.<DF0=B0=DGF??/GCAGH/.CGGHGGG0;GGBBFBFG/FBB9//BB99B00
@M03495:530:000000000-LYBTV:1:2107:26848:15430 1:N:0:TGACAGCT+CCTACGGG
GTCAGCATGTGAGCTTTGGACTCCTGACTGGTTTATCAACGGCAAAATATAGATCGGAAGAGCACACGTCTGAACTCCAGTCACTGACAGCTATCTCGTATGCCGTCTTCTGCTTGAAAAAAAAAAAAACTCATCAATATCTAGTCTGCCGTCTTCTGCTAGTCAAAACAGAGAATAGATACAACTATGCATCACGACTGAATGCACTCGCAATACGTGAGAACTATCAGTCGATAAGCTGCGTGTGTTGA
+
CCCCCFFFFFFFGGGGGGGGGGHHHHGHHHHGGGGHHHHHGGGGCHHHHHHHHEHHGGGGHHHHHHHGHHHGHHHHHHHHDG@FGHHHHHHHHHGHHHFGHHHGGGEHGEDFHFHHFEHFHGGGGC><>/11=1111111111=<111=1-<<C.0<00000<00==0..////00:0000000:00;0000000..-..000000009.--..;0.0/.;0000000;;00.....00000-...../.0
@M03495:530:000000000-LYBTV:1:2107:4647:15450 1:N:0:TGACAGCT+CCTACGGG
GTCAGCATGTGAGCTTTGGTCCAGCCTGAGTCCTGGTTTATCAACGGCAAAATATAGATCGGAAGAGCACACGTCTGAACTCCAGTCACTGACAGCTATCTCGTATGCCGTCTTCTGCTTGAAAAAAAAAAAAAAAAAAAGTCTATCAATCAGACTCGAGCTAACATAAGCGTAAACAGTTAACAAATACAGTGAACATACGCACAATAGATACACTGTACATAACACCGATATACATGATTGTGGTTATC
+
CBCDDFFFFFFFGGGGGGGGGGHHHGHHHHHHHHHHHHHHHHHHHGGGGGHHHHHHHHHHHGGGGHHHHHHHGHHHGHHHHHFHHHHHHHHHHHHHHGHHHHHGGHHHHGGGHGHHHHHHHGHFGHGGGBC/>/--<---.000000::;0000000.....00/0;;;00-;99.00/=0000;0.;:000000000099...--/9000000000000000:0000.-----000:0:000;0.9.000
@M03495:530:000000000-LYBTV:1:2107:18197:15453 1:N:0:TGACAGCT+CCTACGGG
GTCAGCATGTGAGCTTTGGAGTGAAATCTCTTGTCTTAAGGAATAAAGGAAAAAGATTCCGTCGGAGGCTCGGTGCTCTACAGGTTCAACCTTTGTACTCTATTATTGCCTCACATTCCATCTCTTGTGAAAATATATTTGATTGGCTTTTCTGCAGGTTGTTTGCCAGGACTTTCCAAGACCTCCACTAGAAAACACAAAAAACTTTTTGGAAGCTGGACAACTATCTTCATTTTTCAGAAACAGTGAAC
+
CCCCCFFFFFFFGGGGGGGGGGHHHHHHHHHHHHHHHHHHHHHHHHHHHHHHHHGGHIHHHHHGGGGGGHHGGFEGHHHHHHHHHHHHHHHHHHHHHHHHHHHHHHHHGHHHHHHHHHHHHHHHHHHHHHHHHHGHHHHHHGHHFGHHHHHHHHGHFGHHHGHHHGHHHHHHHHHHHHDGHFHHHHHHHGGFHHHHHHHGHHHGGHHHHHGGHHHHGHFFHGGGGGGGGGGGGGGGGGFGGFGGFGFGGGB
@M03495:530:000000000-LYBTV:1:2107:10509:15453 1:N:0:TGACAGCT+CCTACGGG
GTCAGCATGTGAGCTTTGGAATTAGTAAATTCGTTTGGTTTATCAACGGCAAAATATAGATCGGAAGAGCACACGTCTGAACTCCAGTCACTGACAGCTATCTCGTATGCCGTCTTCTGCTTGAAAAAAAAAAATCATAGCTTTCACATAATAAAAATACATAGGCGTTAGGCTTGTATAGATGTGACATAAGTTGGTATTAATTCTACTCATTGAGGTGTTCTCACGACAGACAGTTCCATATATTGGCT
+
1AA>1F1D11DFFFG1B1C11BFDGGG3FFHHE00AE0FCAGHGFF00AEGGF0AFBDFHEGECEFFFCFGE0CEHAGF1E1F11FG21FGBBGB@BCFB20B20?/FCGHEGCGGD2F1F11F1FG0EC//>CFGFH11?<111?1==GBFFHHGFFF1FFF></<C@A.//</-.0;0;00;0000;;0;0CB0/9990009C000009;0;0B0/9.;.90CF0..---;---/9///9/9/99//;9
@M03495:530:000000000-LYBTV:1:2107:18454:15455 1:N:0:TGACAGCT+CCTACGGG
GTCAGCTTGTGAGCTTTGGAGTGAAATCTCTTGTCTTAAGGAATAAAGGAAAAAGATTCCGTCGGAGGCTCGGTGCTCTACAGGTTCAACCTTTGTACTCTATTATTGCCTCACATTCCATCTCTTGTGAAAATATATTTGATTGGCTTTTCTGCAGGTTGTTTGCCAGGACTTTCCAAGACCTCCACTAGAAAACACAATAAACTTTTTGGAAGCTGGACAACTATCTTCATTTTTCAGAAACAGTGAAC
+
CCCDEFFFFFFFGGGGGGGGGGHHHHHHHHHHHHHHHHHHHHHHHHHHHHHHHHGGGHHIHIHGGGGGGHHGGGGGHHHHHHHHHHHHHHHHHHHFHHHHHHHHHHHHHHHHHHHHHHHHHHHHHHHHHHHHHGHHHHHHHHHHHHHHHHHGHHHHHHHHHGHHHHHHGGEFHHHGGHGGFGHHHHFHHHGFHHHHHHHGGGFGHHHHHHGFHHHHHHFFHGHHHHHHGGGGGGGGGGGFGFGGFGBFGGB
@M03495:530:000000000-LYBTV:1:2107:28261:15472 1:N:0:TGACAGCT+CCTACGGG
GTCAGCATGTGAGCTTTGGACTCCTGACTGGTTTATCAACGGCAAAATATAGATCGGAAGAGCACACGTCTGAACTCCAGTCACTGACAGCTAACTCGTATGCCGTCTTCTGCTTGAAAAAAAAAAAAACCAGGAACCGTGAAAAGGGCGTGCGTCTGGCGTGTCTCCAAGACCGCAGCACACCCGACAAGCACCGATGGACGCCCCATTCCAGAGAGGCAGCACTCAGGACCGAATCACAGTTACCCTAT
+
AABBBFFFDFFFGFFCGG4GGEGHHHHHHHFBBGHHHGGHGGGCGG2FDG5G5FFHGECEHHHEGHHGGGHGFGHFHHFF5@@FEFF3FFCB343BBE?EGHGHCEEFFH4FFFF?BFBGFGG?>CC<A////..0<<-...>DGF..<<--.-;-=:/0-;-./0=90/0.//-:---..9;..-;--9.;..;99;..9/-----..//9///......9...//////..-9-..;//://////9./
@M03495:530:000000000-LYBTV:1:2107:20430:15474 1:N:0:TGACAGCT+CCTACGGG
GTCAGCATGTGAGCTTTGGAATTAGTAAATTCGTTGACGACAGAAGGAGCAAGATAACGACCACAGGGAGGGTGGTTTATCAACGGCAAAATATAGATCGGAAGAGCACACGTCTGAACTCCAGTCACTGACAGCTATCTCGTATGCCGTCTTCTGCTTGAAAAAAAAAAAAAATGAAATACAGAGTAAGGAAATCAAATAAGTGCTAAGAGGACATGTAACAGAGCAGATACTTAGAGACAGCAAAGAGA
+
CCCCCFFFFFFFGGGGGGGGGGHHHHHHHHHHGHHHHHGGGGGHHHHHHHHHHHHHHHGGGGGHHHHGGGGGEGGFGHHHHHGHGGGGGHHHHHHHHHHHGGGGGHHHHHHGHHHGHHHHHHHHHHHHHHHHHHHHHHHHHHGGHHHHGGGHGHHHHHHHHHGHFGGGGAC-;-.000;000090/0;0000/99B000000:000000000..:/;00;0000///0//0000900000///.//0////
@M03495:530:000000000-LYBTV:1:2107:27164:15483 1:N:0:TGACAGCT+CCTACGGG
GTCAGCATGTGAGCTTTGGTCCAGCCTGAGTCCCTGGTTTATCAACGGCAAAATATAGATCGGAAGAGCACACGTCTGAACTCCAGTCACTGACAGCTATCTCGTATGCCGTCTTCTGCTTGAAAAAAAAAAAACAAAACAAACTACAAAAGCATCCCTACTTCAAAGTAATAACAACTACTGTAACACTACCAGGTATCCTCGTAGAGTATCGCCAGTACTCTAGGTCAAGCTGCGGTGTGTGTACACTT
+
DDDDDFFFFFFFGGGGGGGGGGHHHGHHHHHHHHHHHGHHHHHHHHGGGGGHHHHHHHHHHHGGGGGHHHHHHGHHHGHHHGGHHHHHHHHHHHHHGHHFGHHHGGHHHHGGGHGFFHHHHHHHHHHGGGCCA////0<>.<0<1111<10<.000/.00.0<00000:00:00000.;0;00;0;0000/;/00.0;;0000.....000;=A...-000000000000000000:-.-.9...0000:0
@M03495:530:000000000-LYBTV:1:2107:22675:15511 1:N:0:TGACAGCT+CCTACGGG
GTCAGCATGTGAGCTTTGGAGTGAAATCTCTTGTCTTAAGGAATAAAGGAAAAAGATTCCGTCGGAGGCTCGGTGCTCTACAGGTTCAACCTTTGTACTCTATTATTGCCTCACATTCCATCTCTTGTGAAAATATATTTGATTGGCTTTTCTGCAGGTTGTTTGCCAGGAACTTTCCAAGACCTCCACTAGAAAACACAATAAACTTTTTGGAAGCTGGACAACTATCTTCATTTTTCAGAAACAGTGAA
+
DCCDDFFFFFFFGGGGGGGGGGHHHHHHHHHHGHHHHHHHGHHHHHHHHHHHHHGGHIHHHHHGGGGGGHHGGGGGHHHHHHHHHHHHHHHHHHHHHHHHHHHHHHHHHHHHHHHHHHHHHHHHHHHHHHGHFHGHHHGHHHHHHHHHHHHHHHGHHHHHHFHHHHFHHHHHHHHHHHHHGFHHHHHHHHHGHHHHHHHHGHHHHHHHHHHGGBBGFHHHHHHHHHHHHGGGGGGGGGGGGGC0FGGGGGG
@M03495:530:000000000-LYBTV:1:2107:20918:15528 1:N:0:TGACAGCT+CCTACGGG
GTCAGCATGTGAGCTTTGGATATTCTGGTTTATCAACGGCAAAATATAGATCGGAGAGCACACGTCTGAACTCCAGTCACTGACAGCTATCTCGTATGCCGTCTTCTGCTTGAAAAAAAAAAAAGGCAATAAAGCGGACAACGATATTATGGAGGGTCGTTTGGACGTATGCGCAAATATAGTGTGGTACAGTCGCATCGCATCAATATGGAGCATACTACATGCTCTACACGACACTCTGACGCAAAGGT
+
CCCCDFFFFFFFGGGGGGGGGGHHHHHHHHHHHHHHHGGGGGHHHHHHHHHHHGGGGGHHHHHGHHHGHHHHHHHHHHHHHHGHHHHHHHFHHHGGHHHHGGGHGHHHHHHHHHHHHGGGGD<>///0?11?111/>--<>.-...<111101/.-:<--....00-..</1..---<11111111./1111:0.--9-..9<-:011<111//9:10<1101<0111111:.----0/1111..---//0
@M03495:530:000000000-LYBTV:1:2107:24996:15545 1:N:0:TGACAGCT+CCTACGGG
GTCAGCATGTGAGCTTTGGAGACTGGTTTATCAACGGCAAAATATAGATCGGAAGAGCACACGTCTGAACTCCAGTCACTGACAGCTATCTCGTATGCCGTCTTCTGCTTGAAAAAAAAAAAAAATATTCACCACGTAGGGGCAAGCCTGTGTGGAATTACATACATTGATAGTAGTCTTCTCGAAATTATCTTTTATACTCTACTTCTCTTCTGGATCATATGTATGATTCAGTGGTCCATAGATTATAC
+
BAAABFFFFFFFGGGGGGGFGGGHHHGHHHHHCHHGGGGGHHGHHHGHHHHGGFGHHHHGHHGHEHGHHGGGHHHFFHHHHHB3@GHGH3FFHEFBFFBEEGHGHGFFGHG0FHFF@EG@DF/</0<111<111...00..><-..<.<<<00.;00<<00;;000000<0000000:00000.0/.;000000990000;B000900;0000;;00/;.////;////;/9//:9/9///////;;////
@M03495:530:000000000-LYBTV:1:2107:19946:15590 1:N:0:TGACAGCT+CCTACGGG
GTCAGCATGTGAGCTTTGGAATTAGTAAATTCGTTGACGACAGAAGGATAACGACCACAGGGAGGGTGGTTTATCAACGGCAAAATATAGATCGGAAGAGCACACGTCTGAACTCCAGTCACTGACAGCTATCTCGTATGCCGTCTTCTGCTTGAAAAAAAAAAAAAAAATACAATAGATGTCTCGAAACGCGCGCTCTGTGAAGCACTGTACATCGCGAACATAGAAGAGTGTGTTAGAGTTACAGAGCA
+
BBBBBFFFFFFFGGGGGGGGGGHHHHHHHHHHGGFHHHGGGGGHHHHHHHHHGGGGGHHHHGFEFG?EFEFFHHHHHHGGGGFHHGHHHHHGHHGFGGHHHHHHHGHHHGHHHHHHHHHHHHHHHHHHHHHHCGHHGGHHHHGDGHGHGHHHHG<<GHF@?FGG-:----.;90900;000////9/..-.------;./9//////.////9/:/..-@---/////9/.////9////;///9/;///9
@M03495:530:000000000-LYBTV:1:2107:22448:15602 1:N:0:TGACAGCT+CCTACGGG
GTCAGCATGTGAGCTTTGGTCCAGCCTGAGTCCTGGTTTATCAACGGCAAAATATAGATCGGAAGAGCACACGTCTGAACTCCAGTCACTGACAGCTATCTCGTATGCCGTCTTCTGCTTGAAAAAAAAAAAAAACGATTCGGTCGCGCGCTACCAGGCAACGTCGTCTGCAACTACTAGTTCGCACTTTCTTAGTATGGAGTGATGTCGAGGGCGTACGAGCTGTAGCTTGACAGACACTGCGAAGTACT
+
CBCCDFFFFFFFGGGGGGGGGGHHHGHHHHHHHHHHHHHHHHHHHGGGGGHHHHHHHHHHHGFGGHHHHHHHGHHHGHHHHHHHHHHHHHHHHHHHHHHFHHHGGHHHHGGGHGHHHGHHECCHGHGGGCC/</-.-...1..<.-<-------/00.....-..--...1100:00111111.-.--00111111111/1/0.11111..---.-<---..-.<<11111/.:10<./<000.---9111
@M03495:530:000000000-LYBTV:1:2107:12351:15606 1:N:0:TGACAGCT+CCTACGGG
GTCAGCATGTGAGCTTTGGAGTGAAATCTCTTGTCTTAAGGAATAAAGGAAAAAGATTCCGTCGGAGGCTCGGTGCTCTACAGGTTCAACCTTTGTACTCTATTATTGCCTCACATTCCATCTCTTGTGAAAATATATTTGATTGGCTTTTCTGCAGGTTGTTTGCCAGGACTTTCCAAGACCTCCACTAGAAAACACAATAAACTTTTTGGAAGCTGGACAACTATCTTCATTTTTCAGAAACAGTGAAC
+
AAAAAFFDDDFBFBGGFGGFAFFEGBGHFHHGHGFGEGDEFGGGHHHHHHGHHHGFHFHHHFCEEGGECHHGGE?0GBFGEHF3FFDGBGHHFFHGHGHHHHGHHHGDHFHFHHHHFHFHHGGBGHHHHHFGHFHHHHEHHGGF10BCGHFGGHEFGFGD@DGHHGFFEFEHHHD1GF<GA0FGHHHHHHHFHGGHHAH<GGFFGDGHHF@D/;GACG/CCBCHFGGGGFFGFGFFGFGGB0/:C9BBBB0
@M03495:530:000000000-LYBTV:1:2107:16139:15611 1:N:0:TGACAGCT+CCTACGGG
GTCAGCATGTGAGCTTTGGTTTATCAACGGCAAAATATAGATCGGAAGAGCACACGTCTGAACTCCAGTCACTGACAGCTATCTCGTATGCCGTCTTCTGCTTGAAAAAAAAAAAAAAGCAATAATAAAACTGACAACATGAGTGATATTATAAATCAAAGTGATATCTATCTATCAAGAAGTAGTGTGTGAAACACGCAAATCTCATATACGTTGTTTGACGTACTATCGAATGTGACATATCATACAAT
+
DCDDDFFFFFFFGGGGGGGGGGHHHHHHGGGGGHHHHHHHHHHHGGGGHHHHHHHGHHHGHHHHHHHHHHHHHHHHHHHHHHFHHHGGHHHHGGGHGHHHHHHHHHHHHGGGGCB<>@/01?=?1?11111111111>.01111110=00000<000<<00=00000;000000000000//0000/00..0000:..----;;00000000.:/.../::0.....000../0:00;0000;0:00:00;
@M03495:530:000000000-LYBTV:1:2107:22352:15616 1:N:0:TGACAGCT+CCTACGGG
GTCAGCATGTGAGCTTTGGATTAGTAAATTCGTTGACGACAGAAGGAGCAAGATAACGACCACAGGGAGGGTGGTTTATCAACGGCAAAATATAGATCGGAAGAGCACACGTCTGAACTCCAGTCACTGACAGCTATCTCGTATGCCGTCTTCTGCTTGAAAAAAAAAAAAAAATTAAACCACTGTTACATGAGAGTTCTGATACAACACATCCTGTGCGGTTTGAATACATATGTCGTGAGTAGTTCAAC
+
CCCCDFFFFFFFGGGGGGGGGGHHHHHHHHHGHHHHHGGGGGHHHHHHHHHHHHHHHGGGGGHHHHGGGGGBFEEGHHHHHHGGGGGGHHHHHHHHHHHGGGGHHGHHHHGHHHGHHHHHHHHHHHHGHHHHHGHHHFGHHGGHHGHGCFGGHHHHHHHGHHHHGGGGEA---9.:0;0:/.A00000:0000000000000000000...00/00:00.-.-..:000000000;0.../.0:000;:00
@M03495:530:000000000-LYBTV:1:2107:23758:15645 1:N:0:TGACAGCT+CCTACGGG
GTCAGCATGTGAGCTTTGGAGTGAAATCTCTTGTCTTAAGGAATAAAGGAAAAAGATTCCGTCGGAGGCTCGGTGCTCTACAGGTTCAACCTTTGTACTCTATTATTGCCTCACATTCCATCTCTTGTGAAAATATATTTGATTGGCTTTTCTGCAGGTTGTTTGCCAGGACTTTCCAAGACCTCCACTAGAAAACACAATAAACTTTTTGGAAGCTGGACAACTATCTTCATTTTTCAGAAACAGTGAAC
+
CCCDDFFFFFFFGGGGGGGGGGHHHHHHHHHHHHHHHHHHHHHHHHHHHHHGHHGGHIHIHHHGGGGGGHHGGGGGHHHHHHHHHHHHHHHHHHHHHHHHHHHHHHGHHHHHHHHHHHHHHHHHHHHHHHHHHHHHHHHHHGHHHHHHHHHHHHHHHHHHHGHHHHHHHGHHHHHHHGFHFHHHHHHHHGHGHHHHHHHGGHFHHHHHHHGGHHHHHHHHHGHHHHHHHHGGFGGGGGGGGGFGGGGGFG0
@M03495:530:000000000-LYBTV:1:2107:14621:15648 1:N:0:TGACAGCT+CCTACGGG
GTCAGCATGTGAGCTTTGGAGTGAAATCTCTTGTCTTAAGGAATAAAGGAAAAAGATTCCGTCGGAGGCTCGGTGCTCTACAGGTTCAACCTTTGTACTCTATTATTGCCTCACATTCCATCTCTTGTGAAAATATATTTGATTGGCTTTTCTGCAGGTTGTTTGCCAGGACTTTCCAAGACCTCCACTAGAAAACACAATAAACTTTTTGGAAGCTGGACAACTATCTTCATTTTTCAGAAACAGTGAAC
+
BBCCCFFFFFFFGGGGGGGGGGHHHHHHHHHHHHHHHHHHHHHHHHHHHHHHHHGGHHHHHIHGGGGGGHHGGGGGHHHHGHFFHHHHHHHHHHHGHHHHHHHHHHHHHHHHHHHHHHHHHHHHHHHHHHHHGGHHHHHHHHHHHHHHHHHHHHHHHHGHHGHHHHHHGHHHHHHHHG1GHHHHHHHGHHHHHHHHFHHGHDGHHHFHHHGGHGHGHHHHHHFHHHHHHGGGGGGGGGGFBFFGGGFGGG0
@M03495:530:000000000-LYBTV:1:2107:1900:15650 1:N:0:TGACAGCT+CCTACGGG
GTCAGCATGTGAGCTTTGGAGTGAAATCTCTTGTCTTAAGGAATAAAGGAAAAAGATTCCGTCGGAGGCTCGGTGCTCTACAGGTTCAACCTTTGTACTCTATTATTGCCTCACATTCCATCTCTTGTGAAAATATATTTGATTGGCTTTTCTGCAGGTTGTTTGCCAGGACAGGTCGTGATTGCTGGAGCAGGTATGATATAATTCTAGGATTTGACAGATGAATAATTTACATATATATCTAACTTTGA
+
CCCCCFFFFFFFGGGGGGGGGGHGHHHHDGHHHHHHHHHHHHHHHHHHHHHHHHGGHHHHFHHGFGGGGGHGGEE0BFGGFHHHHHHHGGHHHHHGGHHFHHHHHHHHHHHFFFFHHHHGHHHHHHHHFHHHHHHHHHHHGHHHHHGHHHHHGHGHHHGHHGHHHHHHHGHGHGGFHDCEHHHHFHHHGHHHFHCHHHGHGHHHHHHHHHHHHHHHGHFEHHHHCFGFHHHHGGGHGGGGGGFFFGGGGG0
@M03495:530:000000000-LYBTV:1:2107:6320:15655 1:N:0:TGACAGCT+CCTACGGG
GTCAGCATGTGAGCTTTGGAGTGAAATCTCTTGTCTTAAGGAATAAAGGAAAAAGATTCCGTCGGAGGCTCGGTGCTCTACAGGTTCAACCTTTGTACTCTATTATTGCCTCACATTCCATCTCTTGTGAAAATATATTTGATTGGCTTTTCTGCAGGTTGTTTGCCAGGACTTTCCAAGACCTCCACTAGAAAACACAATAAACTTTTTGGAAGCTGGACAACTATCTTCATTTTTCAGAAACAGTGAAC
+
CDDDCFFFFFFFGGGGGGGGGGHHHHHHHHHHHHHHHGHHHHHHHHHHHHHHHGGGHHHHHHHGGGGGGGHGGGGGHHHHHHHHHHHHHHHHHHHHHHGHHHHHHHHHHHHHHHHHHHHHHHHHHHHHHHHHHHHHGHHHHHHHHHGHHHHHHHHHGHHHHGHGHHHHHGHHHHHHHHFFHFHFHHFHHHFFHHHHHGGEGFGHHHHHHHGGHHFHHHHHHGHGHGHHGHGHGGGGGGGEFFFGGGFFFGB
@M03495:530:000000000-LYBTV:1:2107:27073:15656 1:N:0:TGACAGCT+CCTACGGG
GTCAGCATGTGAGCTTTGGCGACAGAAGGAGCAAGATAACGACCACAGGGAGGGTGGTTTATCAACGGCAAAATATAGATCGGAAGAGCACACGTCTGAACTCCAGTCACTGACAGCTATCTCGTATGCCGTCTTCTGCTTGAAAAAAAAAAACTAAAAGATAACAATCGAGCTAATATAATCTATACTGACTTATAAATGAATGATAATATTGATCTCTGACCATAACTGTCTACAGCAGCCCCACACAT
+
CBCCCFFFFFFFGGGGGGGGGGGGGHHHHHHHHHHHHHHHGGGGGHHHHGGGGGEFGGGHHHHHHHGGGGGHHHHHHHHFHG?EFGHHHHHHHGHHHGHHHHHHHHHHHHHHHHHGHHHBGHHHFFGGHHGDGHGHHHHHHHFFFHHGCCA@?.:000;0.00000:0:...;.000000000000;0000:00000;0:00;000000000;000;:00:00:00:0:0000:00000/.;.....9.90
@M03495:530:000000000-LYBTV:1:2107:16261:15661 1:N:0:TGACAGCT+CCTTCGGG
GTCAGCATGTGAGCTTTGGAGTGAAATCTCTTGTCTTAAGGAATAAAGGAAAAAGATTCCGTCGGAGGCTCGGTGCTCTACAGGTTCAACCTTTGTACTCTATTATTGCCTCACATTCCATCTCTTGTGAAAATATATTTGATTGGCTTTTCTGCAGGTTGTTTGCCAGGACTTTCCAAGACCTCCACTAGAAAACACAATAAACTTTTTGGAAGCTGGACAACTATCTTCATTTTTCAGAAACAGTGAAC
+
CBCCCFFFFFFFGGGGGGGGGGHHHHHHHHHHHHHHHHGHHHHHHHGHGHHHHHGGHIHIHIHGGGGGGHHGGGGGHHHHHHHHHHHHHHHHHHHHHHHHHGHHHHHHHHHHHHHHHGHHHHHHHHHHHHHHHHHGHHHHHHHHGHHHHHHHHHHHHHHHHGHHHHHHHHHHHHHHHHFHFFHHHHHHHHHFHFHHHHHGGHHBGHHHHHGGFHFHHH;GHHHFHFHHHHGGGGGGGFGGGFGGGFFBBF9
@M03495:530:000000000-LYBTV:1:2107:16785:15696 1:N:0:TGACAGCT+CCTACGGG
GTCAGCATGTGAGCTTTGGAGTGAAATCTCTTGTCTTAAGGAATAAAGGAAAAAGATTCCGTCGGAGGCTCGGTGCTCTACAGGTTCAACCTTTGTACTCTATTATTGCCTCACATTCCATCTCTTGTGAAAATATATTTGATTGGCTTTTCTGCAGGTTGTTTGCCAGGACTTTCCAAGACCTCCACTAGAAAACACAATAAACTTTTTGGAAGCTGGACAACTATCTTCATTTTTCAGAAACAGTGAAC
+
CCCCCFFFFFFFGGGGGGGGGGHHHHHHHHHHHHHHHHHHHHHHHHHHHHHHHHGGHIHHHIHGGGGGGHHGGGGGHHHHHHFHHHHHHHHHHHHHHHHGHHHHHHHHHHHHHHHHHHHHHHHHHHHHHHHHHGHHHHHHHHHHHHHHHHHHHHHHHGHHHGHHHGHHGHHHGHGHHHDDAGHHHGGHHHGGHFHHHHHGHGHHHHHHHHGGFHFHHHGHFHHHGHGGFHGGGGGGGGGGFFGGFGFFFG9
@M03495:530:000000000-LYBTV:1:2107:17699:15706 1:N:0:TGACAGCT+CCTACGGG
GTCAGCATGTGAGCTTTGGAATTAGCTGGTTTATCAACGGCAAAATATAGATCGGAAGAGCACACGTCTGAACTCCAGTCACTGACAGCTATCTCGTATGCCGTCTTCTGCTTGAAAAAAAAAAAAAAAAATACAAACTACTTGCGCTGGTACGACCATAGAGTACAGTCTAACATCATGAGATCTCGATGTGTACGAGACTCGATATTGCGTCTGCAGCTAAGTGATTAGTGATGTGAATAGGCATGATA
+
CCCCCFFFFFFFGGGGGGGGGGHHHHHHHHHHHHHHHHGGGGGHHHHHHHHHHHGGGGHHHHHHHGHHHGHHHHHHHHHHHHFHHHHHHHHHHHHHGGHHHHGGGHGHHHHHHHHHHHHGGGCD////<--000000.000=000-----;00...-9000;;0000000000000000;C900000.0:0.0009.9...00../.:090..-..0009/000:0:0090900009000000000;.000
@M03495:530:000000000-LYBTV:1:2107:24310:15713 1:N:0:TGACAGCT+CCTACGGG
GTCAGCATGTGAGCTTTGATTTTTTTTTCAGGATTAGCTGGTTTATCAACGGCAAAATATAGATCGGAAGAGCACACGTCTGAACTCCAGTCACTGACAGCTATCTCGTATGCCGTCTTCTGCTTGAAAAAAAAAAAGAGATTGATATCCAAACTTGTTTAAACCTGACAAATCATGTGTTTAATTTTTATTGGAAATTTACCAAAAACCAAACTACTTTATTGCCAGACGATCTCATGTTAAGCCCAATT
+
BBBBAFFFFFFFGGGGGG5GGGHHGGGGFHGH3FAGFFFGFGFFHHFHBGF?0FGGGFHGHHHHFHCEFEGFEGFFGFHHHG3BFGFH@3BFGFBDBEHF/GHH34B0F/33?E///BFDFFFHHGH2F?G@F/C--.<<><0<D<0=0<0<=.0D=00/;0;0//.//00:;0GHF0:;BFFFFF00BEFG0000000;00000.=.CC.9E.///;B/////////9A=-A9.99BB/:9////.9.;/
@M03495:530:000000000-LYBTV:1:2107:16515:15715 1:N:0:TGACAGCT+CCTACGGG
GTCAGCATGTGAGCTTTGGACTCCTGACTGGTTTATCAACGGCAAAATATAGATCGGAAGAGCACACGTCTGAACTCCAGTCACTGACAGCTATCTCGTATGCCGTCTTCTGCTTGAAAAAAAAAAAAAACATAAACAGCTTGCGCATGTTCGCAGAATCGGCGCACATTTGTGGTATTTAGAGACTTACATCTCCATCTTACGTGCTGATAACACAATGCACAAGTGTCGAATCATACTCATGCAAACAT
+
CCCDEFFFFFFFGGGGGGGGGGHHHHHHHHHHHHHHHHHHGGGGGHHHHHHHHHHHGGGGHHHHHHHGHHHGHHHHHHHHHHGHHHHHHHHHHH?GHHGGHHHHGGGHGHHHHHHHGHHHHGGGGD><<</.11>11100110.---..111.-..-/11..-----<1111</.<111111001/:111111110111:111.:/..11011000..000101/.1111<9.<.11<1<01111011..0
@M03495:530:000000000-LYBTV:1:2107:25989:15732 1:N:0:TGACAGCT+CCTACGGG
GTCAGCATGTGAGCTTTGGAGGGCAAGAAGGGGTGGTTTATCAACGGCAAAATATAGATCGGAAGAGCACACGTCTGAACTCCAGTCACTGACAGCTATCTCGTATGCCGTCTTCTGCTTGAAAAAAAAAAAACACAAATAAATCAACAGCATAAATGGATGTAGAGGATGAGTTAACTAGTGAAAATCACACGGATCGTAATGAGTGGTGTACGCATTTGGAGGAACATATAGTGCAGTAATGTTATATT
+
CCDCDFFFFFFFGGGGGGGGGGGGGGGHHHHGGAFGFGHHHHHHHGGGGGHHHHHHHHHHHGGGGHHHGHHHGHHGGHHHHHFB3GHHHHHHHHHHHHGGHHHGGHHHHGFGHGHHHHHHHFHHGHGGCD?>-.<<<..<1111100/0/./1111110<1<<111<:G/<00:11111:0111<11100000---.-.:...<1110.1..01.....1110/.././1111111111111:1:111111
@M03495:530:000000000-LYBTV:1:2107:2626:15744 1:N:0:TGACAGCT+CCTACGGG
GTCAGCATGTGAGCTTTGGTCCAGCCTGAGTCCTGGTTTATCAACGGCAAAATATAGATCGGAAGAGCACACGTCTGAACTCCAGTCACTGACAGCTATCTCGTATGCCGTCTTCTGCTTGAAAAAAAAAAAACACACGTAAACGAATACGCGGCAGGCTCGTCACTAAGTCTATAACACAACTACAGTACACAACATCGTACACATTGTTGTCACTGCAATACAATGGTCTATCCGTGAGATAGTTGCAT
+
CCCCBFFFFFFFGGGGGGGGGGHHHGHHHHHHHHHHHHHGHHHHHGGGGGHHHHHHHHGHHGEGGHHHHHHHGHHH1GHHHHEHGHHHHHHHHHHHHGFHHHHGGHFHHGGGHGHHHHGHHGGHHHGCBC?<</?0//-0<0>1..>.<0.<------..:-:..:00//00;000000/...////0;/////...//.....//;9///.9/////////////;///://///..;../;//;/////
@M03495:530:000000000-LYBTV:1:2107:5706:15763 1:N:0:TGACAGCT+CCTACGGG
GTCAGCATGTGAGCTTTGGAGTGAAATCTCTTGTCTTAAGGAATAAAGGAAAAAGATTCCGTCGGAGGCTCGGTGCTCTACAGGTTCAACCTTTGTACTCTATTATTGCCTCACATTCCATCTCTTGTGAAAATATATTTGATTGGCTTTTCTGCAGGTTGTTTGCCAGGACTTTCCAAGACCTCCACTAGAAAACACAATAAACTTTTTGGAAGCTGGACAACTATCTTCATTTTTCAGAAACAGTGAAC
+
AAABAFFFFFDFGGGGGGGGGGHFHHHHGHGHHHHHHHHHHFHHHHHHGHGHHHGGHHGHHGHCGGGGGHHGGEGGGFFFGEGFGGHFHHFGGFHEGGHGHHHGHHHHHHHHHHHHHHHHHHGHHHHHHFHFHHFHHHHHHHHHHGHHHHHHGHHHHA<FGAHHGHHGGFFHHFGFGF?<GCHHHHFHHHGGHHHHHGGEGGGHHHHHHHGGHHBGGHEGHFGHHHGGFHGGGGGGGGGFGFGGGGFFGG0
@M03495:530:000000000-LYBTV:1:2107:6423:15779 1:N:0:TGACAGCT+CCTACGGG
GTCAGCATGTGAGCTTTGGACTCCTGACTGGTTTATCAACGGCAAAATATAGATCGGAAGAGCACACGTCTGAACTCCAGTCACTGACAGCTATCTCGTATGCCGTCTTCTGCTTGAAAAAAAAAAAAAAAAAATAGACAAGGATGACACAAGTGGATTATGAACTTGCAGGATTACTGCTTGCGTGACGAGTACTAGGTAAGACACATTATAGAAGCATAGGAACTACTTATCTTGTGATGGACTCGTGG
+
DDDDDFFFFFFFGGGGGGGGGGHHHHHHHHHHHHHHHHHHGGGGGHHHHHHHHHGHGGGGHHHHHHHGHHHGHHHHHHHHHHHHHHHHHHHHHHEGHHGGHHHHGGGHGHHHHHHHHHHHHGGGG/><</<---.0000</...000000/..0000000000000:0000..00<000:000.-......-..:000/000000///00<00000000:0<000.:000:0000:0<00000/00/.<.<
@M03495:530:000000000-LYBTV:1:2107:11444:15779 1:N:0:TGACAGCT+CCTACGGG
GTCAGCATGTGAGCTTTGGAGTGAAATCTCTTGTCTTAAGGAATAAAGGAAAAAGATTCCGTCGGAGGCTCGGTGCTCTACAGGTTCAACCTTTGTACTCTATTATTGCCTCACATTCCATCTCTTGTGAAAATATATTTGATTGGCTTTTCTGCAGGTTGTTTGCCAGGACTTTCCAAGACCTCCACTAGAAAACACAATAAACTTTTTGGAAGCTGGACAACTATCTTCATTTTTCAGAAACAGTGAAC
+
AAAABFBFFFFFFGGFFGFGGGHHHHHHHGHHHHFHGHGHHEHHHHHHHHHHHEFFFGHFHGGGEGEEGHHGGAEEHHHHHF3GHFGHFHFHFHHDGGHFFHHHHHHHGHHFGHHHHHHHGHHHHHHEGFDG3FGHHHHHHFFGHFHGHHGFGHHHHGFHHCHHHGHHGAHFBGGHGH??AG0GCCFHGFHFDDCFHFECGFFBGFHFHHGGE0CACG:CGCCGFGHFHHFGGGFFFGGBFBFFFFCF0CB
@M03495:530:000000000-LYBTV:1:2107:25674:15785 1:N:0:TGACAGCT+CCTACGGG
GTCAGCATGTGAGCTTTGGTCCAGCCTGAGTCCTGGTTTATCAACGGCAAAATATAGATCGGAAGAGCACACGTCTGAACTCCAGTCACTGACAGCTATCTCGTATGCCGTCTTCTGCTTGAAAAAAAAAAAAAAAGAAACAAAACGAATATCAACACTCCTCCACGTTGCTACTGGATCATCGCGACTCTTACGAAAAACACACACCAAATCAGGTCATACCTGACTATTACCACACCACGCATACAACA
+
CCCCCFFFFFFFGGGGGGGGGGHHHGHGHHFHHHHHHHHHHHHHHGGGGGHHHHHHHHHHHGGGGHHHHHHHGHHHGHHHHHHGHHHHHHHHHHHHHHE3FGHGGHHHHGEGHGHHHGHHHHHHHHGGBDG>>/--.<0//<<<..-?...0000/0.0//0///;.....;00000/;0.000.----.0090:.;.-....;.9.....0;00:000000/0;//0:000::00..9....:9.0000.
@M03495:530:000000000-LYBTV:1:2107:23625:15795 1:N:0:TGACAGCT+CCTACGGG
GTCAGCATGTGAGCTTTGGAGTGAAATCTCTTGTCTTAAGGAATAAAGGAAAAAGATTCCGTCGGAGGCTCGGTGCTCTACAGGTTCAACCTTTGTACTCTATTATTGCCTCACATTCCATCTCTTGTGAAAATATATTTGATTGGCTTTTCTGCAGGTTGTTTGCCAGGACTTTCCAAGACCTCCACTAGAAAACACAATAAACTTTTTGGAAGCTGGACAACTATCTTCATTTTTCAGAAACAGTGAAC
+
BABCCFFFFFFFGGGGGGGGGGGHGHGGHHHHHHHHHHGHHHHHHGHHHHHHHHGGHHHIHGHGGGGGGHHGGGGGHHHHHHFGHHHHHHHHHGHHHHHHHEHHHHHHHGHHHHGHHHHHHHGHHHHGHHHHFHHHHHGHH4FHHHHHHHHHFFHBCHFGHGHHHGHGHHHHHHHHHGGGFHGHHHHHHEHDFHHGECGCG=GGHHHHHHGCGHFEGHHHGBHEHGCGFHGGFGFGGGGGGFB/FGFFFGB
@M03495:530:000000000-LYBTV:1:2107:24540:15797 1:N:0:TGACAGCT+CCTACGGG
GTCAGCATGTGAGCTTTGGTCCAGCCTGAGTCCTGGTTTATCAACGGCAAAATATAGATCGGAAGAGCACACGTCTGAACTCCAGTCACTGACAGCTATCTCGTATGCCGTCTTCTGCTTGAAAAAAAAAAAACAAACGTAAAAACGGCGCCTTGGTGGACTGTTCCATGCGGCACCGCCACCCCGCAGGGAATCACATGCGCTTGACGTCGCTAATGTTCGGAGATACTGATGGAGCTCAGGCCGCCTGT
+
CCCCCFFFFFFFGGGGGGGGGGGHHGHHGHHHHHHHHHHHHHHHHGGGGGHHHHHHHHHHHGGGGHHHHHHHGHHHFHHHHHFFHHHHHHHHHHHHHHF3GFHGGHHHHGGFHGHHHHHHHEGGFFGGGGC<<///0/.<00.11>-.----.:00:...00.000:0900.----.-:--...-----9-../0000000:.9...0..9--...;900;.-.--/00000000//9.00///.---.9;
@M03495:530:000000000-LYBTV:1:2107:12978:15798 1:N:0:TGACAGCT+CCTACGGG
GTCAGCATGTGAGCTTTGGAGTGAAATCTCTTGTCTTAAGGAATAAAGGAAAAAGATTCCGTCGGAGGCTCGGTGCTCTACAGGTTCAACCTTTGTACTCTATTATTGCCTCACATTCCATCTCTTGTGAAAATATATTTGATTGGCTTTTCTGCAGGTTGTTTGCCAGGACTTTCCAAGACCTCCACTAGAAAACACAATAAACTTTTTGGAAGCTGGACAACTATCTTCATTTTTCAGAAACAGTGAAC
+
CCCDDFFFFFFFGGGGGGGGGGHHHHHHHHHHHHHHHHHHHHHHHHHHHHHHHHGGHIIHHIHGGGGGGHHGGGGGHHHHHHHFHHHHHHHHHHHHHHHHHHHHGHHHHHHHHHHHHHHHHHHHHHHGHHHHHHHHHHHHHGHHHHHHHHHHHHHHGHGHHGHHHHHHGHHHHHHHHGGHFHHHHHHHHHHHGHFHHHHGHHFHHHHHHHGGHHHHHHHAGHHGHHHHHHGGGGGGGGFFFGGGGGGGGG:
@M03495:530:000000000-LYBTV:1:2107:18415:15799 1:N:0:TGACAGCT+CCTACGGG
GTCAGCATGTGAGCTTTGGTCCAGCCTGAGTCCCTGGTTTATCACGGCAAAATATAGATCGGAAGAGCACACGTCTGAACTCCAGTCACTGACAGCTATCTCGTATGCCGTCTTCTGCTTGAAAAAAAAAAAAAACCATTAGTGAGTACCAGCACGCCTACCTACTACCTCATATCTAGTCGGCCGCTCATACGGTATCCGCTCGAACCTCTACACGCTACGATGTGACATGTACAATCATCTCATTTCTC
+
CCCDCFFFFFFFGGGGGGGGGGHHHGHHFHGHHHHHHHHHHHHHHGGGGGHHHHHHHHHHHGGGGHHHHHHHGHHHGHHHHHGGHHHHHHHHHHHHHGGEHHHGGHHHHGFGHGHHHHHHHGHHHHGCGFGB//-...1111<111000000.<.--<..<.0:/000/<000000000<0.--.--9-.000..<..00.<<---/.-</00<0<.-..-.....00<000<0000000000<0<<<000
@M03495:530:000000000-LYBTV:1:2107:2877:15803 1:N:0:TGACAGCT+CCTACGGG
GTCAGCATGTGAGCTTTGGACAATTTATACAAGTAAATGACGAGTACTTTGGACAAATTTAATTAACCCTTCTCTTGGCCTGGTTTATCAACGGCAAAATATAGATCGGAAGAGCACACGTCTGAACTCCAGTCACTGACAGCTATATCGTATGCCGTCTTCTGCTTGAAAAAATAAAATAAACAAAGGACATTAAAGAGCACATAGCAGGGCAGAAAGATATAAAATACTACTGAGATGATCCGCTACCA
+
BBBBBFFFFFFFGGGGGGGGGGFHHHHHHHHHHGHHHHHHHGGGGHHHHHHHHGHHHHHHHHHHHHHHFHHHHHHH3FFHHF1ABFHHGGBHGGGFEHHHHHHHHHHHEEFEGHHHHHHGHHHGFHHHHHHHHHHHHGBGHHGHFH3GHFHFHEGHGFGHGHGHEHHHEGFFFC0>FF111<=1=>00//.<000==00/</C/;:0/00.-..../:;:0000000000000090000000;0..9--/0
@M03495:530:000000000-LYBTV:1:2107:22044:15824 1:N:0:TGACAGCT+CCTACGGG
GTCAGCATGTGAGCTTTGGAGTGAAATCTCTTGTCTTAAGGAATAAAGGAAAAAGATTCCGTCGGAGGCTCGGTGCTCTACAGGTTCAACCTTTGTACTCTATTATTGCCTCACATTCCATCTCTTGTGAAAATATATTTGATTGGCTTTTCTGCAGGTTGTTTGCCAGGACCTTTCCAAGACCTCCACTAGAAAACACAATAAACTTTTTGGAAGCTGGACAACTATCTTCATTTTTCAGAAACAGTGAA
+
BAABBFFFFFFFGGGGGGGGGGHHHHHHHFHHHFHHHHHHHFHHHHHHHHHHHHGGHHHHHHHGGGGFEHHGGEEGHHHHGHHGHHHHHHHHHHHHHHHHGHHHHHHHGHFHHHHHHHHHHHHHHHFGHHHHGGHHHHHHHFHHHHHHHGHGHHGHHHHHHDHHHHHHG/GHHHHGHHFDGFHFC<GHHHHHFHGHFCGHGFHD0GGGHHHGGGH/CHHFHHHHEHGFGGGGGFGGGGFGFGBFFFFFGGF
@M03495:530:000000000-LYBTV:1:2107:18078:15836 1:N:0:TGACAGCT+CCTACGGG
GTCAGCATGTGAGCTTTGGTCCAGCCTGAGTCCCTGGTTTATCAACGGCAAAATATAGATCGGAAGAGCACACGTCTGAACTCCAGTCACTGACAGCTATCTCGTATGCCGTCTTCTGCTTGAAAAAAAAAAAAAACAAATAAAGCGCACAACATGTTAACAGAAAGAGACATAGATCGTCTAATTTGTCGCTGTCTATGCGTTGCACGTCTCATGCCGTGTGTACATTAGCCTATATCGTGAGTCAAACC
+
CDDECFFFFFFFGGGGGGGGGGHHHGHHHHHHHHHHHFHHHHHHHHGGGGGHHHHHHHHHHHGGGGHHHHHHHGHHHGHHHHGHHHHHHHHHHHHHHHHHGHHHGGHHHHGFGHGHHHGHHHHHHHHGGGGC@@/<.<.<111111.----/../0111111:/000////<1:1111./...<<11111.9...011:109..-.00<:.//111<0-.9...1111111/0101111././.111110.
@M03495:530:000000000-LYBTV:1:2107:17463:15886 1:N:0:TGACAGCT+CCTACGGG
GTCAGCATGTGAGCTTTGGAGTGAAATCTCTTGTCTTAAGGAATAAAGGAAAAAGATTCCGTCGGAGGCTCGGTGCTCTACAGGTTCAACCTTTGTACTCTATTATTGCCTCACATTCCATCTCTTGTGAAAATATATTTGATTGGCTTTTCTGCAGGTTGTTTGCCAGGACTTTCCAAGACCTCCACTAGAAAACACAATAAACTTTTTGGAAGCTGGACAACTATCTTCATTTTTCAGAAACAGTGAAC
+
AAAAAFFFDDFFFGGFABEF1FGDDHHFHHHFGFGHGGHHBGCFGGFFFHBFFHFFHHHFHGHGGGGGGEFGG?EGHHGHHGHHHHHGHHHHHFDFGHHHHHHHFHGG1GHHHHHHHHHHGHHFFHHEHBF11FGHHHHHHFHFDGHHHGHFGGBBFGGFF/FHHHHHHEGHGFGFFH?FGFBFHFFHHFGFFHGHHHECGHHDGHGHHGGGHGCHFHGFHG.CGBHGGCFGGGGGGFFCBFFGGGGG0F0
@M03495:530:000000000-LYBTV:1:2107:19830:15907 1:N:0:TGACAGCT+CCTACGGG
GTCAGCATGTGAGCTTTGGAATTAGTAAATTCGTTGACGACAGAAGGAGCAAGATAACGACCACAGGGAGGGTGGTTTATCAACGGCAAAATATAGATCGGAAGAGCACACGTCTGAACTCCAGTCACTGACAGCTATCTCGTATGCCGTCTTCTGCTTGAAAAAAAAAAAATATCAAACAAGTAATCACAGCTGTAGTCATATCTTTGCTGGACAAGTGATAGACTTGTATTGACTCGTGTCAAGTATTA
+
DCCDDFFFFFFFGGGGGGGGGGHHHHHHHHHHGHHHHHGGGGGHHHHHHHHHHHHHHHGGGGGHHHHGEGGGFGGGGHHHHHHHGGGGGHHHHHHHHHHHGFGGHHHHHHHGHHHGHHHHHHHHHHHHHHHHHHHHHHFHHHGGHHHHGFGHGHHGHHHHHGGHHGGCF<9<.000000::./<00000<00.:0000000000000000000:.:..<0000000000<00000<00.<9</000<0000
@M03495:530:000000000-LYBTV:1:2107:27623:15915 1:N:0:TGACAGCT+CCTACGGG
GTCAGCATGTGAGCTTTGGAGTGAAATCTCTTGTCTTAAGGAATAAAGGAAAAAGATTCCGTCGGAGGCTCGGTGCTCTACAGGTTCAACCTTTGTACTCTATTATTGCCTCACATTCCATCTCTTGTGAAAATATATTTGATTGGCTTTTCTGCAGGTTGTTTGCCAGGACTTTCCAAGACCTCCACTAGAAAACACAATAAACTTTTTGGAAGCTGGACAACTATCTTCATTTTTCAGAAACAGTGAAC
+
BBBBBFFFFDFFGGFEGGGFFCGHHHHGHHHFGGFHHHHHGFBGHHGFFHHHHEEGHHFGHHCFGGGFGEGAE?E0GDGHGGB3@FHHHHGGHHHHHHFHHHGHHHHHFFFHHEHHHFDFHFHHHHEFGFDGGGGHHGHHF4B43FGHHHHGGHG3GEGHH?FGGGFHHHGHHHHHGF1GCHHHHHGHHGGFHFHHHGFEHHHHGHHHHGCGFHGEHFFAGFGEGHHCGHFFFGGFGGFGEBFBFGFBFF0
@M03495:530:000000000-LYBTV:1:2107:14621:15918 1:N:0:TGACAGCT+CCTACGGG
GTCAGCATGTGAGCTTTGGTCCAGCCTGAGTCCCTGGTTTATCAACGGCAAAATATAGATCGGAAGAGCACACGTCTGAACTCCAGTCACTGACAGCTATCTCGTATGCCGTCTTCTGCTTGAAAAAAAAAAAAAGAACACGACATCAGACTTCATCTGTACAAAAAAACATTGCAAAGTCATTAGAGTAATACAAGTCAGCATAGATAGAGATATGTATATGTATAACAATACGATCAATATATACTACA
+
CCCCCFFFFFFFGGGGGGGGGGHHGGHHHHHHHHHHHHHHHHHHHHGGGGGHHHHHHHHHHHGGGGHHHHHHHGHHHGHHHHHHHHHHHHHHHHHHHHHH?GHHGGHHHHGFGHGHHHHHHGHHHHHGGGG////..000<.---<<<<<<00000=00000:0:.;-:..0000000/000000900;00000000;;000000090000000000;;00;000:00990000;99..009900000000
@M03495:530:000000000-LYBTV:1:2107:17164:15919 1:N:0:TGACAGCT+CCTACGGG
GTCAGCATGTGAGCTTTGGAGTGAAATCTCTTGTCTTAAGGAATAAAGGAAAAAGATTCCGTCGGAGGCTCGGTGCTCTACAGGTTCAACCTTTGTACTCTATTATTGCCTCACATTCCATCTCTTGTGAAAATATATTTGATTGGCTTTTCTGCAGGTTGTTTGCCAGGACTTTCCAAGACCTCCACTAGAAAACACAATAAACTTTTTGGAAGCTGGACAACTATCTTCATTTTTCAGAAACAGTGAAC
+
CDEEEFFFFFFFGGGGGGGGGGHHHHHHHHHHHHHHHHHHHHHHHHHHHHHHHHGGHHHHHIHGGGGGGHHGGGGGHHHHHHGHHHHHHHHHHHHHHHHHHHHHHHHHHHHHHHHHHHHHHHHHHHHHHHHHHGHHHHHHHFHFHHHHHHHHGHGHHHHHHGHHHHHHGHHGHHHHHHHFHHHHHHGHHHGBGGHGHGHEGDFGHHHHGHGGBGFHHHHHHHHGHHHHGHGGGGGGGGGEGFFFGGFGGGB
@M03495:530:000000000-LYBTV:1:2107:17239:15921 1:N:0:TGACAGCT+CCTACGGG
GTCAGCATGTGAGCTTTGGAGGGCAAGAAGTGGTTGTGACATTGCTTCCTCCTTTGGAATTAGTAAATTCGTTGACGACAGAAGGAGCAAGATAACGACCACAGGGAGGGTGGTTTATCAACGGCAAAATATAGATCGGAAGAGCACACGTCTGAACTCCAGTCACTGACAGCTATCTCGTATGCCGTCTTCTGCTTGAAAAAAAAAAAAAGCCTGCGTCATGATATTAGTTGCTTCAGTTAGTCTCATAC
+
CCCDDFFFFFFFGGGGGGGGGGGGGGGHHHHHHHGGGGHHHHHHHHHHHHHHHHHHHHHHHHHHHHHHHHGGHHHHGFGGGHGHHHHHHHHHHHHHGGGGGHHHHGGGGGEFGGGHHHHHHHGGGGGHHHHHHHHHHHGGGGHGHHHHHGHHHGHHHHGHHHGHHHHHHHHHHHHHBGHHGGHHHHGGGGGGGGHHHGGFGGGGAABC---...0..-.-..0:000000900090000:00000000000
@M03495:530:000000000-LYBTV:1:2107:8425:15922 1:N:0:TGACAGCT+CCTACGGG
GTCAGCATGTGAGCTTTGGAATTAGTAAATTCGTTGACGACAGAAGGAGCAAGATAACGACCACAGGGAGGCTGGTTTATCAAGGCAAAATATAGATCGGAAGAGCACACGTCTGAACTCCAGTCACTGACAGCTATCTCGTATGCCGTCTTCTGCTTGAAAAAAAAAAAAAACATCAAAAAGTGATAGACGTGAAGATTGATAGGCTACACTCATCTATAAGTCTACACGAGACGAGACAACGTAGTGAA
+
CDDDEFFFFFFFGGGGGGGGGGHHHHHHHHHHGGHHHHGGGGGHHHHHHGHHHHHHHHGGGGGHHHHGGGGGHHGGHHHHHHFHHHHHHHHHHHHHHHHGGGGHHHHHHHGHHHGHHHHHHHHHHHHHHHHHHGHHHBHHHGFHHHHGGGHGHHHHHHHHHHHHGGGG?<<--..000000..011111=0.....111100:11<000/0/1//11111<1<1111<1/.<-...--.<//.-..../11
@M03495:530:000000000-LYBTV:1:2107:28737:15948 1:N:0:TGACAGCT+CCTACGGG
GTCAGCATGTGAGCTTTGGACTCCTGACTGGTTTATCAACGGCAAAATATAGATCGGAAGAGCACACGTCTGAACTCCAGTCACTGACAGCTATCTCGTATGCCGTCTTCTGCTTGAAAAAAAAAAAACACTTTGTCGGTTTTGACCAGTGTCGCATTGATAGTTGTGCGGTTGTAGCGTTACCTCCTGCTCGCAGGTGTAGCTTCTGATGCGCTAGACTTCGCTGTGGTCGCAGGTACCACTAATCTACT
+
BBBBBFFFFFFFGFGGGGGGGGHHHHHHHHHHHHHHHHHHGGGGGGHHHHHHDGHEGGEDHHHGHHHCGHHGHHHHHHFH5B@F@FGHHHHHHB34@FFGGFHHGGFHGEFHFFHHFFF3FEC/>/>///?11<111?--..<0.11100000..-..00<0000:<.0.::-;:000;9.9.900.:/;/0.--.-9///9B/////////-.--./////..9.A/../---9-.////;///;/;///
@M03495:530:000000000-LYBTV:1:2107:10148:15967 1:N:0:TGACAGCT+CCTACGGG
GTCAGCATGTGAGCTTTGGTCCAGCCTGAGTCCTCTGGTTTATCAACGGCAAAATATAGATCGGAAGAGCACACGTCTGAACTCCAGTCACTGACAGCTATCTCGTATGCCGTCTTCTGCTTGAAAAAAAAAAAAAAATAAAGTGACAATAACAGCTAACATGTGTCAATCTTAACAAATTTGTATACCACAACCAACAATAAACACTGCATCATATAGCACACATGGCAGACTCTAGTCTGTATCATAGT
+
DCCDEFFFFFFFGGGGGGGGGGHHHGHHHHHHHHHHHHHHHHHHHHHGGGGGHHHHHHHHHHHGGGGHHHHHHHGHHHGHHHHHHHHHHHHHHHHHHHHHHHHHHGGHHHHGGGHGHHHHHHHHHHHHGGGGFA//<-0<11111111<01<000.01</0101111111:11111<0<1111111:110:.........010101.000011<1<111110/..00/./...00011<:11<1:11<<11
@M03495:530:000000000-LYBTV:1:2107:27972:15975 1:N:0:TGACAGCT+CCTACGGG
GTCAGCATGTGAGCTTTGGAGTGAAATCTCTTGTCTTAAGGAATAAAGGAAAAAGATTCCGTCGGAGGCTCGGTGCTCTACAGGTTCAACCTTTGTACTCTATTATTGCCTCACATTCCATCTCTTGTGAAAATATATTTGATTGGCTTTTCTGCAGGTTGTTTGCCAGGACTTTCCAAGACCTCCACTAGAAAACACAATAAACTTTTTGGAAGCTGGACAACTATCTTCATTTTTCAGAAACAGTGAAC
+
BBBBBFFFF5FDGFG4GGGGGGHGFBGHHHFBGHHHHHHHHHFHFHFFFFHHCGEEGHHHGEHFEFGCEEFEE1EGFFFHFHHBGFHHFHFGFFFFGHHHHHFHFFGHFGHGEAGH4BGFHHHHHFFHFHFGFFHHHHFH4FDGDHFFCFHHHHFGHFGHGGAG2F2FHA//0FFFFHDDGCCFHEHFDFFBFDFFEFCA0=DDHFGGFHG-:0;CCH/CGHHA//00GGFFFF0CB/;BFG9/F/;00B0
@M03495:530:000000000-LYBTV:1:2107:4962:15977 1:N:0:TGACAGCT+CCTACGGG
GTCAGCATGTGAGCTTTGGTCCAGCCTGAGTCCTGGTTTATCAACGGCAAAATATAGATCGGAAGAGCACACGTCTGAACTCCAGTCACTGACAGCTATCTCGTATGCCGTCTTCTGCTTGAAAAAAAAAAAAAAAAAGATATACATACACAGCAAAAGAATGCTGTGACACAACAATAATTATCAAAATATCGTACAGTATTGAATAGACAAAAGTATAACCACAGGATCAGCATAGAATCGTAGATAGA
+
CCCDDFFFFFFFGGGGGGGGGGHHHGHHHHHHHHHHHHHHHHHHHGGGGGHHHHHHHHHHHGGGGHHHHHHHGHHHGHHHHHHHHHHHHHHHHHHHHHHFHHHGGHHHHGGGHGHHHHHHHHHHHHGGFCGAA>--<<.<00<000<<0000..//0//..:00000/0000/....000:<00000000000./.<.00:00000000:00</./00:00000.....0/.00000<0000..:99:000
@M03495:530:000000000-LYBTV:1:2107:21133:15981 1:N:0:TGACAGCT+CCTACGGG
GTCAGCATGTGAGCTTTGGAATTAGCTGGTTTATCAACGGCAAAATATAGATCGGAAGAGCACACGTCTGAACTCCAGACACTGACAGCTATCTCGTATGCCGTCTTCTGCTTGAAAAAAAAAAAAAAAAAAAGACAAACCAAATACCAACACAATATAATCACCAAGAGGTACTTCGTAACATGCAGAACGAGTCCAGACACAGGAACGACAGCCTACAGACCCATGATATATCATTCGAATCTGTCCTA
+
DDDDDFFFFFFFGGGGGGGGGGHHHHHHHHHHHHHHHHGGGGGHHHHHHHHHHHGGGGHHHHHHHGHHHGGHHHHHHHHGHHGHHHHHHHHHFHHHGGHHHHGGGHGHHHHHHHGHHHHGGGCC>//<<--<-..:://.....:00000.....000000000/0.....000000.:/..:000;00//..../0000.///.../...9--../;BB00:.:://0;000;0000000.:.00:000:
@M03495:530:000000000-LYBTV:1:2107:6708:16004 1:N:0:TGACAGCT+CCTACGGG
GTCAGCATGTGAGCTTTGGAGTGAAATCTCTTGTCTTAAGGAATAAAGGAAAAAGATTCCGTCGGAGGCTCGGTGCTCTACAGGTTCAACCTTTGTACTCTATTATTGCCTCACATTCCATCTCTTGTGAAAATATATTTGATTGGCTTTTCTGCAGGTTGTTTGCCAGGACTTTCCAAGACCTCCACTAGAAAACACAATAAACTTTTTGGAAGCTGGACAACTATCTTCATTTTTCAGAAACAGTGAAC
+
CCCCCFFFFFFFGGGGGGGGGGHHHHHHGHHHHHHHHHHHHHHHHHHHHHHHHHGGHIIIHHHGGGGGGHHGGGGGHHHHHHHHHHHHHHHHHHHHHHHHHHHHGHHHHHGHHHHHHHHHHHHHHHHHHHHHHHHHHHHHHHHHHHHHHHHHHHFHGHHHHGHHHHHHGGHHHHHHHGGFHHHHHHHHHGGHGGHHHHHGFHFDGFHHHHGGEHHHGHGHHGHHHFHHGHGGGGFGGGGFGCFGGGFGFGB
@M03495:530:000000000-LYBTV:1:2107:4033:16028 1:N:0:TGACAGCT+CCTACGGG
GTCAGCATGTGAGCTTTGGAATTAGTAAATTCGTTGACGACAGAAGGAGCAAGATAACGACCACAGGGAGGGTGGTTTATCAACGCAAAATATAGATCGGAAGAGCACACGTCTGAACTCCAGTCACTGACAGCTATCTCGTATGCCGTCTTCTGCTTGAAAAAAAAAAAAAACCAAACAAGTACTACATAGTGCTTATACACTCTACCAACATAAAATAATATACGGGTCAATTAACATGTCGTAGACGT
+
DDDCCFFFFFFFGGGGGGGGGGHHHHHHHHHHGHHHHHGGGGGHHHHHHHHHHHHHHHGGGGGHHHHGGGGGFGFEGHHHHHFGFGGGGHHHHHHHHHHGGGGHHHHHHHGHHHGHHHHHHHHHHHHHHHHHHHHHFBGHHFGHHHHGGGHGHHHHHHHHFHGHGGGFC<9999......./0000000<B0:000:<0000<0/000000../00<00<000<0:..---.000000000<0.<<..0<.
@M03495:530:000000000-LYBTV:1:2107:4955:16029 1:N:0:TGACAGCT+CCTACGGG
GTCAGCATGTGAGCTTTGGAGTGAAATCTCTTGTCTTAAGGAATAAAGGAAAATATCTAACTTTGATAGCAGTCACATCGTGGTCTTAGCATTGTAGTTTTTAGCTTTGATTTTTTTTTCAGGATTAGCTGGTTTATCAACGGCAAAATATAGATCGGAAGAGCACACGTCTGAACTCCAGTCACTGACAGCTATCTCGTATGCCGTCTTCTGCTTGAAAAAAAAAAAAACAATACATATATAGAGCTATG
+
CCCDDFFFFFFFGGGGGGGGGGHHHFHHHHHHHHHHHHHHHHHHHHHHHHHHHHHHHIHHIHIHIIIIHHHHHHHHHHHGGHEGHHHHHHHHHHHHHHHHHGHHHHHHHHHHHHHGGGGHHHHHHHHHHHHHHHHHHHHHHGGGGGHHHHHHHHHHHGGGGHHHHHHHGHHHGHHHHHHHHHHHHHHHHHGHFGHCGHHGGHHHHGGGHGHHGHHHHGFGGGGGGA@--<<..0<00<111111:1100:1
@M03495:530:000000000-LYBTV:1:2107:8749:16034 1:N:0:TGACAGCT+CCTACGGG
GTCAGCATGTGAGCTTTGGAGTGAAATCTCTTGTCTTAAGGAATAAAGGAAAAAGATTCCGTCGGAGGCTCGGTGCTCTACAGGTTCAACCTTTGTACTCTATTATTGCCTCACATTCCATCTCTTGTGAAAATATATTTGATTGGCTTTTCTGCAGGTTGTTTGCCAGGACTTTCCAAGACCTCCACTAGAAAACACAATAAACTTTTTGGAAGCTGGACAACTATCTTCATTTTTCAGAAACAGTGAAC
+
CCCCCFFFFFFFGGGGGGGGGGHHHHHHHHHHHHHHHHHHHHHHHHHHHHHHHHGGHIHIHHHGGGGGGHHGGEGGHHHHHHHHHHHHHHHHHHHHHHHHHHHHHHHHHHHHHHHHHHHHHHHHHGHHHGHHHGHHHHHHHFHHFFHHFHHHHHHGHHHHHGHHHHHHGHHHHHHHHHDGFGHHHHHHHHH1GHHHHFHGFGGFHHHHHHGGHGHHFHHFFGHGHFGGHHGGGGGGGGGBFFFGFGBFGG0
@M03495:530:000000000-LYBTV:1:2107:7707:16046 1:N:0:TGACAGCT+CCTACGGG
GTCAGCATGTGAGCTTTGGTTTATCAACGGCAAAATATAGATCGGAAGAGCACACGTCTGAACTCCAGTCACTGACAGCTATCTCGTATGCCGTCTTCTGCTTGAAAAAAAAAAAAAACATAACGACGACATGAGCAGACCGACCACAGAGCAGTATAGGATGTCTTGACTACAGCCAGAATCAGCTGAGAAATCGCTAACTCTCCAACCTACACACATACTATGTGAGCTATCGTCAGCTAATAAACTAC
+
BBBCCFFFFFFFGGGGGGGGGGHHHHHHGGGGGHHHHHHHHHHHGGGGHHHHHHHGHHHGHHHHHHHHHHHHHHHHHHHHGHFHGHGGHHHHGFGHGHHHHHHHFGHHHGGGG<///<//1=FC///----.0000<//.<<----...0//0/11<110010:11<1<011/000.:../1110010:.11011....9/1<<0/1<0./<:0/09.<0:11:::1110101<./...01111111:110
@M03495:530:000000000-LYBTV:1:2107:22675:16054 1:N:0:TGACAGCT+CCTACGGG
GTCAGCATGTGAGCTTTGGTCCAGCCTGAGTCCTCTGGTTTATCAACGGCAAAATATAGATCGGAAGAGCACACGTCTGAACTCCAGTCACTGACAGCTATCTCGTATGCCGTCTTCTGCTTGAAAAAAAAAAAAAAATAAATTTAATGATGTTAAAGCAACAATTCAATGTTATAACATTAATAATGTGATTTAAATAGCCATATGTCTGTGCTATACACAACACATCTTGACTCCTTATCCTGTTGCAC
+
CCCCCFFFFDFFGGGGGGGGGGHHHGHHHHGHHHHHHHHHHHHHHHHGGGGGHHHHHHHHHHHGGGGHHHHHHHGHHHGHHHHHHHHHHHHHHHHHHGGHEGHHHGGEHHHGFGHGHHHHHHHGGHHHGGGF<//<--<110==00<=0000=D000000/:..00000;0000000;000:0000900000;00000000000;00909000000000900.....0000009000000000:0;00000
@M03495:530:000000000-LYBTV:1:2107:20020:16075 1:N:0:TGACAGCT+CCTACGGG
GTCAGCATGTGAGCTTTGGAGGGTGGTTTATCAACGGCAAAATATAGATCGGAAGAGCACACGTCTGAACTCCAGTCACTGACAGCTATCTCGTATGCCGTCTTCTGCTTGAAAAAAAAAAACAAAACTTTATAGATATTCATAAAAATTGGATGAACAAATTATAATAAACACGACAAGTTGATCTATTAGGAATGTTGTTCCAATATAATTGCGCTTAATATGAGATCGTCTGATCGTGTGACAGCGAT
+
BABCCFFFFFFFGGGGGGGGGGGBFEBFHHHHHHHGGGGGHHHHHHHHHHHGGGGHHHHHFHGHGHGHHGHHFHHHHHHHHHFFGHFHF3FFHFFHEHHGEEHGHHHHHHHGGHHHGFGG?B///?0?=F111=1DGF1>DG1GE111>11>1<00<00/<0000==0===<0.:-::-AC0000;0;B0;;000;0;F0/9CB000000900;0.-9.;009000900;.;.9.000:/99.0000.--.
@M03495:530:000000000-LYBTV:1:2107:25427:16115 1:N:0:TGACAGCT+CCTACGGG
GTCAGCATGTGAGCTTTGGAGTGAAATCTCTTGTCTTAAGGAATAAAGGAAAAAGATTCCGTCGGAGGCTCGGTGCTCTACAGGTTCAACCTTTGTACTCTATTATTGCCTCACATTCCATCTCTTGTGAAAATATATTTGATTGGCTTTTCTGCAGGTTGTTTGCCAGGACTTTCCAAGACCTCGACTAGAAAACACAATAAACTTTTTGGAAGCTGGACAACTATCTTCATTTTTCAGAAACAGTGAAC
+
BABBAFFFFFFBGGGGGGGGGGHHHHHHHHHHHFGHHHHHHFHHHHHHHHHHFHGEHHHHHGGGGEGGGHHGCEFGHHGHGH3GHHHHHHHHHHHFGHHHHHHHHHHFHHHHHHHHHHHHHHHHHBHFHFGHGGHHHHHHHHHHHGHHHGGFGHHHFHCGHGHHFHHHHHEHGHGHHHFGHHGHHFFGGGHHHHHHHHHGGHGHHHHHGHGGHBHEBGFCGFHGHGGFFGG0BFBFGGGGGGFFGGGFGG0
@M03495:530:000000000-LYBTV:1:2107:9238:16136 1:N:0:TGACAGCT+CCTACGGG
GTCAGCATGTGAGCTTTGGAGTGAAATCTCTTGTCTTAAGGAATAAAGGAAAAAGATTCCGTCGGAGGCTCGGTGCTCTACAGGTTCAACCTTTGTACTCTATTATTGCCTCACATTCCATCTCTTGTGAAAATATATTTGATTGGCTTTTCTGCAGGTTGTTTGCCAGGACTTTCCAAGACCTCCACTAGAAAACACAATAAACTTTTTGGAAGCTGGACAACTATCTTCATTTTTCAGAAACAGTGAAC
+
CCCCCFFFFFFFGGGGGGGGGGHHHHHHHHHHHHHHHHHHHHHHHHHHHHHHHHGGHHHHHHHGGGGGGHHGGFGGHHHHHH3FHHFHHHHHHHHGHHHHHHHHHHHHHHHHHHHHHHHHHHHHHHHGHHHHHGHFHHHHHHHHHGHHHHHHHHHHGHHHHGHHHHHHGHGEHHHHHH1GHHHHHHHHHGHGHGHHHHHEHHFHHHHHHHGGGFBHFHGHGHHFGHHGHHGGGGGGGGGFGFGFGGBFBF9
@M03495:530:000000000-LYBTV:1:2107:3445:16137 1:N:0:TGACAGCT+CCTACGGG
GTCAGCATGTGAGCTTTGGAATTAGTAAATTCGTTGACGACAGAAGGAGCAAGATAATGACCACAGGGAGGGTGGTTTATCAACGGCAAAATATAGATCGGAAGAGCACACGTCTGAACTCCAGTCACTGACAGCTATCTCGTATGCCGTCTTCTGCTTGAAAAAAAAAAAAAAGACTTAATAATATACTCATGTTACAAGATAAAAGATGATAACACGACAATAGAAAAGATAATAATGATAACATAACC
+
CCCCCFFFFFFFGGGGGGGGGGHHHHGHHHHHGHHHHHGGGGGHHHHHHHHHHHHHHHHHHHHGHHHGGGGGEGGGGHHHHHHHGGGGGHHHHHHHHHHHGGGGHHHHHHHGHHHGHHHHHHHHHHHHGHHHHHHHHFFHHHGGHHHHGEGHGHHGHHHHHHHHHGGGGG;--9../00000000000;000009000000/000000.0000:0000.----000000//.0000090000090000000
@M03495:530:000000000-LYBTV:1:2107:16704:16162 1:N:0:TGACAGCT+CCTACGGG
GTCAGCATGTGAGCTTTGGAATTAGTAAATTCGTTGACGACAGAAGGAGCAAGATAACGACCACAGGGAGGGTGGTTTATCAACGGCAAAATATAGATCGGAAGAGCACACGTCTGAACTCCAGTCACTGACAGCTATCTCGTATGCCGTCTTCTGCTTGAAAAAAAAAAAACATGAATAATAGCGAATAAGTTTCGTTCGATCTCTAATGAAAAAGCGATGACCTGTACTTCTATACGCTGCAAGACAAC
+
CBCCCFFFFFFFGGGGGGGGGGHHHHHHHHHHGHHHHHGGGGGHHHHHHHHHHHHHHHGGGGGHHHHGEFGGEFGEGHHHHH@FEFGGGHHHHHHHHHHHGGGGHHHHHHHGHHHGHHHHHHHHGGHHHHHGHHHHHHBGHHFFHHHHGGGHGHHHHHHHHHHFHGGGGF--..00000900000----.000;00..;.:90..000000000:.......00:;;000900:0000...../00://9.
@M03495:530:000000000-LYBTV:1:2107:10203:16193 1:N:0:TGACAGCT+CCTACGGG
GTCAGCATGTGAGCTTTGGTCCGCCTGAGTCCCTGGTTTATCAACGGCAAAATATAGATCGGAAGAGCACACGTCTGAACTCCAGTCACTGACAGCTATCTCGTATGCCGTCTTCTGCTTGAAAAAAAAAAAAAACAAAAAAATACAGAGAGAAACTTGAAATACGTATGAACACAATAACAGATAAGAAATTAAATAACGAATCGAACGAACACACTTATAGACAGTATGAAATCGTCTTATGGTATGGA
+
DCDDEFFFFFFFGGGGGGGGGGGGGGHHHHHHHHHHHHHHHHHHHGGGGGHHHHHHHHHHHGGGGHHHHHHHGHHHGHHHHHHHHHHHHHHHHHHHHHHFHHHGGHHHHGGGHGHHHHHHHHHHHHGGD@F/>-<>>.0..-<<0:011//..00/111001110.001/1::1/..010000/1110<1/1<011111<......./:-..--/../11111101/:11111111.9...11<01110/1
@M03495:530:000000000-LYBTV:1:2107:19148:16203 1:N:0:TGACAGCT+CCTACGGG
GTCAGCATGTGAGCTTTGGTCCAGCCTGAGTCCTCTGGTTTATCAACGGCAAAATATAGATCGGAAGAGCACACGTCTGAACTCCAGTCACTGACAGCTATCTCGTATGCCGTCTTCTGCTTGAAAAAAAAAAAAAAAAAGAACAGAAAATATAATACTGGCATCGTGATACGAATATGTGACATTGCACATCTACGTTTGATCCAGCTGAATCATTGTGACATATAGTTCGTAGTGTTCCGTGTACAGCT
+
BBCCCFFFFFFFGGGGGGGGGGHHHGHGHHHHHHHHHHHHHHHHHHHGGGGGHHHHHHHHHHHGGGGHHHHHHHGHHHGHHHHHHHHHHHHHHHHHHHHHHFHHFFEGHHHGGGHGHHHHHHHGHHHHGGGGD/>/---<<..////00/00;00000000:/0/.;F//00.....;0;0009900000000000.:/9.090000/00009;0000000000;000000../../0990.9../00000
@M03495:530:000000000-LYBTV:1:2107:7727:16209 1:N:0:TGACAGCT+CCTACGGG
GTCAGCATGTGAGCTTTGGAATTAGTAAATTCGTTGACGACAGAAGGAGCAAGATAACGACCACAGGGAGGGTGGTTTATCAACGGCAAAATATAGATCGGAAGAGCACACGTCTGAACTCCAGTCACTGACAGCTATCTCGTATGCCGTCTTCTGCTTGAAAAAAAAAAACTTTCCAAGACCCCCACTATAACACACAATAAACTTTTTGGAAGCTGAACAACTATCTTCATTTTTAAGAAACCGTGAAA
+
BBBBBFFFFFFFGGGGGGGGGGHHHAFDFGHFFHHHHHGEFGGFHHGHHHHHHHGHHHGFCGGHHHHG1>EFEEEEFFBGHH4??EEGGFFGGHFFHFGHGGGGGGFHHFGFHHHGEHHFHHFFFFFFFDGHHHHHHH0GGHFFHHHFCE@GFFDFHFHGHG<0C<-CC-9.0000;000.:/..--:9/;0000/.9A.9;9;9;BB//--///./;/;9/.9:9/FFFFB/9/;/.////9/;-...:/
@M03495:530:000000000-LYBTV:1:2107:5958:16217 1:N:0:TGACAGCT+CCTACGGG
GTCAGCATGTGAGCTTTGGTTTATCAACGGCAAAATATAGATCGGAAGAGCACACGTCTGAACTCCAGTCACTGACAGCTATCTCGTATGCCGTCTTCTGCTTGAAAAAAAAAAACAAAGCAATGCCACCTGCCAGGCTTTCGTGACGGCGGCATCAACCGAATTGCGATCGACGACGGCAAATGAGACGGTCTAATGGGCAACACATAACGCTAGGTCACGTATGAGGACCACACATGACTAGACGACGC
+
AAABBFFFFDFFGGGGGGGEGGHHHHHGGGGGGHHHHHHHHHHHGGGGHHHGFFHGFGHGHHFHHHHHHHHHHHHHHHGHHHCFGGGGHHHHGEEHGEHHHHHHGHBGFCEEEB?///022222222@200??011/?0001.0<0..--<----/00/.--;..00.9..-.--------;.9/9///;..;./////..9..;.;/://.-....////.9./9////......:9////////.--;;
@M03495:530:000000000-LYBTV:1:2107:26900:16225 1:N:0:TGACAGCT+CCTACGGG
GTCAGCATGTGAGCTTTGGAATTAGTAAATTCGTTGACGACAGAAGGAGCAAGATAACGACCACAGGGAGGGTGGTTTATCAACGGCAAAATATAGATCGGAAGAGCACACGTCTGAACTCCAGTCACTGACAGCTATCTCGTATGCCGTCTTCTGCTTGAAAAAAAAAAAAAGTAAGATCTGGCACTTGATGACATACAATACGCTCTCTTCTAGTTCAGTCATAGCTACTGCTTGAGCGCACATAGACT
+
BBBBBFFFFFFFGGGGGGGGGGHHHFGHHHHHGHHHHHGFGGGHHHHHHHHHHHHHHHGGGGGGHHHEEFGG?FEEFHHHHH43EEGGGHHHHHHHGGHHGGGGHGHHFHHGGHHGGHHHHHHHGHHHFFFGHHHHFHGHHGFAGHHHGEGGG1FHHHHHEFFHHGCGGGB-9.00000;00000/0//00000/////////9:9.;.//:://:///:/9////9/;//;/////.9/-----/;//:/
@M03495:530:000000000-LYBTV:1:2107:20606:16231 1:N:0:TGACAGCT+CCTACGGG
GTCAGCATGTGAGCTTTGGAGTGAAATCTCTTGTCTTAAGGAATAAAGGAAAAAGATTCCGTCGGAGGCTCGGTGCTCTACAGGTTCAACCTTTGTACTCTATTATTGCCTCACATTCCATCTCTTGTGAAAATATATTTGATTGGCTTTTCTGCAGGTTGTTTGCCAGGATTGTACAGCTCGTCCATGCCGAGAGTGATCCCGGCGGCGGTCACGAACTCCAGCAGGACCATGTGACAGGTCGTGATTGC
+
CCDDCFFFFFFFGGGGGGGGGGHHHHHHHHHHHHHHHHHHHHHHHHHHHHHHHHGGHIHHHHHGGGGGGHHGGFGGHHHHHHHHHHHHHHHHHHHHHHHHHHHHHHHHHHHHHHHHHHHGHHHHHHHHHHHHHHHHHHHHHHHHHHHHHHHHHHHHGHHHHGHHHHHHHGHHHHGGHHHHHHGGGGGHHHHGCGGCCGHHHHHGGGGGGGFFFFFFFDFFFFFFFFFFFFFFFF:BBFB09;FFBDEFFF0
@M03495:530:000000000-LYBTV:1:2107:22534:16231 1:N:0:TGACAGCT+CCTACGGG
GTCAGCATGTGAGCTTTGGTCCAACCTGAGTCCTGGTTTATCAACGGCAAAATATAGATCGGAAGAGCACACGTCTGAACTCCAGTCACTGACAGCTATCTCGTATGCCGTCTTCTGCTTGAAAAAAAAAAAAACGAAAAGACGAACCCAGTTGCCATTATCGCACTGTATTCATCCCAGAACACTGTACAAGCGATGATCAGCACCTGCACTAGGTTCTATAAGAATGACTACGTGAGTGTCGGAGTGAA
+
CCCCEFFFFFFFGGGGGGGGGGHHHGHHHHHHHHHHHHHHHHHHHGGGGGHHHHHHHHHHHGGGGHHHHHHHGGHHGHHHHHHHHHHHHHHHHHHHHHHGHHHGGHHHHGGGHGHHHHHHGHHHHHGGGGC<>//-...-0.<.----.<.0111011:1<1.<.--/111::1110.00.//</00111110.....1<B1001..:<./0000/1<00111:11<01001<:../..<0119---<.11
@M03495:530:000000000-LYBTV:1:2107:8174:16267 1:N:0:TGACAGCT+CCTACGGG
GTCAGCATGTGAGCTTTGGGAGACTGGTTTATCAACGGCAAAATATAGATCGGAAGAGCACACGTCTGAACTCCAGTCACTGACAGCTATCTCGTATGCCGTCTTCTGCTTGAAAAAAAAAAAAAGAACCACGCATATTTATTTTTATGATGTTACAGCATTGATTAATTGTTATCCCATTAAAAATGGAAATTAAATAGCACTTAGGCTGAGCATAGGACAACCAATTTGCATTCACAGCCATGATGAAC
+
BBBBBFFFFFFFGGFGFGGGGFEGHGGHHHFHHHBGECEGGFHHHHHHHHHHGFGGHFHHHHHGHHHGHHHHHFHHHFHHFFBGHHHFHHGHHFFEHFHGGEEHGHGFFFHHFFBHH?EG///>/?/?0/0...-C.=<=FGD0DDG00000=0000<<C0<:CC0000000<0000/<00000;09090000;9C000;00:0/000;;A../00900;/999D.9B/;////;/BB//...;///////
@M03495:530:000000000-LYBTV:1:2107:8379:16300 1:N:0:TGACAGCT+CCTACGGG
GTCAGCATGTGAGCTTTGGAGTGAAATCTCTTGTCTTAAGGAATAAAGGAAAAAGATTCCGTCGGAGGCTCGGTGCTCTACAGGTTCAACCTTTGTACTCTATTATTGCCTCACATTCCATCTCTTGTGAAAATATATTTGATTGGCTTTTCTGCAGGTTGTTTGCCAGGACTTTCCAAGACCTCCACTAGAAAACACAATAAACTTTTTGGAAGCTGGACAACTATCTTCATTTTTCAGAAACAGTGAAC
+
BAABBFFFFFFFFGGGGGGGGGHHHHHHHHHHHHHHHHHHHHHHHHHHHHHGHHGGHHHGHHHGGGGFGHHGGGGEHHHHHHFCGGHHHHHHFFHGHHHFHHHGFHHHHHHHHHGHHFFFHHHHHHHGHFHHHHHHHHHHHHHHFHHHHGHGHHGHHHHHHFHHHGHHHHHHHHHHHHFDHHHHHGGHHFHFGGGHGFHCDDDGHHHHGHGGHHHHHHBHGEGEHHHFHHGGGGGGGGGGGFFFFGB0BFB
@M03495:530:000000000-LYBTV:1:2107:22091:16338 1:N:0:TGACAGCT+CCTACGGG
GTCAGCATGTGAGCTTTGGTCCGCCTGGTTTATCAACGGCAAAATATAGATCGGAAGAGCACACGTCTGAACTCCAGTCACTGACAGCTATCTCGTATGCCGTCTTCTGCTTGAAAAAAAAAAAAAATAAACACCAATATAATAGATTCAAACATAAGCGTAATCTACAGAATAAGAGCAAGAATGCTCACTCGTCAATCTGTAAGTACAGGACATATGGACATGTCAACACCATAGTAACACCTAACGAA
+
DDDDDFFFFFFFGGGGGGGGGGGGGGHHHHHHHHHHHGGGGGHHHHHHHHHHHGGGGHHHHHHHGHHHGHHHHHHHHHHHHHHGHHHHHHHFHHHGGHHHHGGGHGHHHHHHHHHHHHGGG><>//-0111110..<11=D00=000=00<00.00000-....00000000000000/<///:000000000.....00000000<0000/.9/0000000000<00000...00000<000.<00/...
@M03495:530:000000000-LYBTV:1:2107:21796:16344 1:N:0:TGACAGCT+CCTACGGG
GTCAGCATGTGAGCTTTGGAATTAGCTGGTTTATCAACGGCAAAATATAGATCGGAAGAGCACACGTCTGAACTCCAGTCACTGACAGCTATCTCGTATGCCGTCTTCTGCTTGAAAAAAAAAAAAAACACAAAACGATATTTCAACAGTCTCTTCTATTACACCACAATAAACACTGTACGCTCTATATAGTGACTACACTTGCTAGTACTATTCTGTTTGATGCACTGAGTTTATGGATCGTCTCCGCT
+
CCCCCFFFFFFFGGGGGGGGGGHHHHHHHHHHHHHHHHGGGGGHHHHHHHHHHHGGGGHHHHHHHGHHHGHHHHHHHHHHHHFFHHHHHHHHHHHHGGHHHHGGGHGHHHHHHHHHHHHGGGGD>>/<//0.<000-<..-1111110/=0111==11<1<<C0/..:.010101.00<11.<..<1:1111111111/0/110<1110<11::111111<:1111000/001<11110110./../0...
@M03495:530:000000000-LYBTV:1:2107:24953:16352 1:N:0:TGACAGCT+CCTACGGG
GTCAGCATGTGAGCTTTGGAGTGAAATCTCTTGTCTTAAGGAATAAAGGAAAAAGATTCCGTCGGAGGCTCGGTGCTCTACAGGTTCAACCTTTGTACTCTATTATTGCCTCACATTCCATCTCTTGTGAAAATATATTTGATTGGCTTTTCTGCAGGTTGTTTGCCAGGACTTTCCAAGACCTCCACTAGAAAACACAATAAACTTTTTGGAAGCTGGACAACTATCTTCATTTTTCAGAAACAGTGAAC
+
CCCDCFFFFFFFGGGGGGGGGGHHHHHHHHHHHFHHHHHHHHHHHHHHHHHHHHGGHHHIHHHGGGGGGHHGGGGGHHHHHHGHHHHHHHHHHHHHGHHHHHHHHHHHHHHHHHHHHHHHHHHHHHHFHHHHHHHHHHHHHFFHHHHHHHHHHHHHHGHHHGHHHHHHHHEHHHHHHHHFHHHHHHHHHHHDGHHHHHHGHHHHHFHHHHGFHHHHHH/CGHHHHHHHHHGGGGGGGGGGFGGGGGFFFF0
@M03495:530:000000000-LYBTV:1:2107:13393:16357 1:N:0:TGACAGCT+CCTACGGG
GTCAGCATGTGAGCTTTGGAGGGCAAGAAGTGGTTGTGACTGGTTTATCAACGGCAAAATATAGATCGGAAGAGCACACGTCTGAACTCCAGTCACTGACAGCTATCTCGTATGCCGTCTTCTGCTTGAAAAAAAAAAAAACATCAGCACGACAACGTCTAAGTCCTTTTTCTGTCATGCAACTTGAATATACATGCGTAACCACCTAGCGCGATGTCTCTTTTATGTACCCTCCTGGAAGTCTAGCACAA
+
BABBBFFFFFFFGGGGGGGGGGGGGGGGHHHHHHGGGGHHHHHHHHHHHHHHGGGGGHHHHHHHHHHHGGGGHHHHHHHGHHHGHHHHHHHHHGHHHHHHHHHHHHGHHHGGHHHHGGGHGHHHHHHHGGHHHGCG?<-->..000000.<.<-:.-../.=000000000/9;000000000/000;090000000...9.90...;/:-:9-:.://:/9//9////////...//.:/;/;:////..
@M03495:530:000000000-LYBTV:1:2107:20885:16387 1:N:0:TGACAGCT+CCTACGGG
GTCAGCATGTGAGCTTTGGAATTAGCTGGTTTATCAACGGCAAAATATAGATCGGAAGAGCACACGTCTGAACTCCAGTCACTGACAGCTATCTCGTATGCCGTCTTCTGCTTGAAAAAAAAAAAAAAACACAACACTGAATTTAATAGCCTGCTTTTGTCTGGAATATAACATAAAAGAGTTGTAGCGCACGCTTTGTCAGTTAAGATATCATTTGTTGTATGACGACAGTAATGTACCACGAATATGCT
+
CCCDEFFFFFFFGGGGGGGGGGHHHHHHHHHHHHHHHHGGGGGHHHHHHHHHHHGGGGHHHHHHHGHHHGHHHHHHHHHHHHHHHHHHHHHHGHHHGGHHHHGGGHGHHHHHHHHGHHHGGDGC<<>/-.>0.....10<<11111<<<101..01101/<11/100011:1<11111<CF1111<11---<--...0111<1111111111111<1</./11111.<-9-01111111110.-.<B1:11
@M03495:530:000000000-LYBTV:1:2107:24538:16391 1:N:0:TGACAGCT+CCTACGGG
GTCAGCATGTGAGCTTTGGTCCGCCTGAGTCCTGGTTTATCAACGGCAAAATATAGATCGGAAGAGCACACGTCTGAACTCCAGTCACTGACAGCTATCTCGTATGCCGTCTTCTGCTTGAAAAAAAAAAACAAAACAAATATTACAAGATGCTTCTGAATAAACAATCAACGACTTGACGATAGATATACCAGACGTATGTCGAATGGCCAGTCAGTGCTGTCGTGCTTAACATAGTACTATGAGCTCAG
+
CBCCDFFFFFFFGGGGGGGGGGGGGGHHHHHHHHHHHHHHHHHHGGGGGHHHHHHHHHHHGGGGHHHHHHHGHHHGHHHHHHFGHHHHHHHHHHHHHHFHHHGGHHHHGEGGGHHHHHHHHHHHHGGGFBC///000/?011=><>111<111=110=00000000.0000/..<..000.....000000000..-..</<<...000//0<0<0000:000:.....0:000000:00000000<000/
@M03495:530:000000000-LYBTV:1:2107:4758:16416 1:N:0:TGACAGCT+CCTACGGG
GTCAGCATGTGAGCTTTGGAGTGAAATCTCTTGTCTTAAGGAATAAAGGAAAAAGATTCCGTCGGAGGCTCGGTGCTCTACAGGTTCAACCTTTGTACTCTATTATTGCCTCACATTCCATCTCTTGTGAAAATATATTTGATTGGCTTTTCTGCAGGTTGTTTGCCAGGACAGGTCGTGATTGCTGGAGCAGGTATGATATAATTCTAGGATTTGACAGATGAATAATTTACATATATATCTAACTTTGA
+
DDDDDFFFFFFFGGGGGGGGGGHHHHHHHHHHHHHHHHHHHHHHHHHHHHHHHHGGHIHHHHHGGGGFGHHGGGGGHHHHHHFHHHHHFHHHHHHHHHHHHGHHHHHHHHHHFGGHHHHHHHHHHHHHHHHGHHHHHHHHHFHHHHHHHHHHHHHHHHHHHGHHHHHHGHHGHGFGGG@EHHHHGHHHHHHHHGGHHHHHHHHHHHHHHGFGGHFFFHFHGHHC<;;CFGFHHHHHGGGGGGGGGGGGGG0
@M03495:530:000000000-LYBTV:1:2107:22694:16417 1:N:0:TGACAGCT+CCTACGGG
GTCAGCATGTGAGCTTTGGAGGGTGGTTTATCAACGGCAAAATATAGATCGGAAGAGCACACGTCTGAACTCCAGTCACTGACAGCTATCTCGTATGCCGTCTTCTGCTTGAAAAAAAAAAAAAAAACAGCTGATATGACAGTATCACAGTACTATATATACAGCATCCAAAATGAGCGACCATGCGCTGACACATGTCAGCCGTAATGCAGTGCATCGACTAAGCTCGAATATGAAGCACCTTATACATT
+
CBCCDFFFFFFFGGGGGGGGGGGEGGFGHHHHHHHGGGGGHHHHHHHHHHHGGGGHHHHHHHGHHHGHHHHHHHHHHHHHHHGHHHHHHEHHHGGHHHHGEGHGHHHHHHHHHHHHGGGGC/>/<--<</.000000=<=00<000;000::00000::000000/:0/000.00000:-9--000.:--.:00/0:0:000/-....0000000000./;.-;0/00.-/0.:000000/./00;00000
@M03495:530:000000000-LYBTV:1:2107:21815:16423 1:N:0:TGACAGCT+CCTACGAG
GTCAGCATGTGAGCTTTGGTCCAGCCTGAGTCCCTGGTTTATCAACGGCAAAATATAGATCGGAAGAGCACACGTCTGAACCAGTCACTGACAGCTATCTCGTATGCCGTCTTCTGCTTGAAAAAAAAAAAAAAAATAACCAATTGCTAAGTAGAATAGAACCCAATATACGAGCACGAGAAAACCAACTATGTGCATAAATGGGACATGCTAGGAGCCATCATGAGGTTGCTGATGCGAGCATAGTGGTA
+
DDDCCFFFFFFFGGGGGGGGGGHHHGHHHHHHHHHHHHHHHHHHHHGGGGGHHHHHHHHHHHGGGGHHHHHHHGHHHGHHHHFFHHHHHHHHHHHHHHGHHHEFHHHHGGGHGHHHHHHHHHHHHGGGDBA>/->-.01000.<10111=01111:1<<110..../0111...--.-.-.<0//9.../01111111111110./..000:11.0<../100<<10////.01101<-9<--01<<:.:<
@M03495:530:000000000-LYBTV:1:2107:14920:16430 1:N:0:TGACAGCT+CCTACGGG
GTCAGCATGTGAGCTTTGGTCCAGCCTGAGTCCTGGTTTATCAACGGCAAAATATAGATCGGAAGAGCACACGTCTGAACTCCAGTCACTGACAGCTATCTCGTATGCCGTCTTCTGCTTGAAAAAAAAAAAAAAAAAAAGTAGGAATAACATCACACGCTCTCATACAACACGAGAGACTGAAAACAAGAGCTAACAACACTACTACACACACAAATAGTATTCAATATGTAACATGATTATAGAATATA
+
BBBBBFFFFDFFBGGGGGGGGGHHGGHHHHAEHHHHGGHHHFHHHGGGGGHHFGHHHHHHFGGGGFHHHHHHGGHHGHHHGHFHE@GGHFHHHHFGGF@FFGHEEHGHFGEGGGHGFHHHHHHHHHGCFGG/<A--<-<-.00000000;00000:0/--...0000000/...--.-.;////;//...;..//;///..://///9/./...9..///////////9/////////////;////////
@M03495:530:000000000-LYBTV:1:2107:5951:16431 1:N:0:TGACAGCT+CCTACGGG
GTCAGCATGTGAGCTTTGGTTTATCAACGGCAAAATATAGATCGGAAGAGCACACGTCTGAACTCCAGTCACTGACAGCTATCTCGTATGCCGTCTTCTGCTTGAAAAAAAAAAAAACACAATTATAAAAAGTTGAGACAAGATATGCTTCATCCACACACCTTACACCTTTAGGATCCATGATTAACACAAATCAAACATATGATTCTTAAATATACAAATAAGTGTAATTTTTACTTATCGATGTCTGA
+
CBBCCFFFFFFFGGGGGGGGGGHHHHHHGGGGGGHGHHHHHHHHGGFGHFHHHHHGHHHGHHHHHHHGHHHHHHHHHEFHHF3GF1FFHHHHGGFHGHGHHHHHFFFHHGGEE@>>C/<@//111111111/<<111.>>000<11111>10<000//..../00/00//00000;0;/0000000000/..9000C00.0000900000000000;00000000//:///////9///;/:..././///
@M03495:530:000000000-LYBTV:1:2107:16741:16436 1:N:0:TGACAGCT+CCTACGGG
GTCAGCATGTGAGCTTTGGAATTAGTAAATTCGTTGACGACAATAACGACCACAGGGAGGGTGGTTTATCAACGGCAAAATATAGATCGGAAGAGCACACGTCTGAACTCCAGTCACTGACAGCTATCTCGTATGCCGTCTTCTGCTTGAAAAAAAAAAACAGGAAGTCCGAATATCTGTGTTCCGTCTATATATGCGCGATCGATCGCGTGATCATAGACTAACAAGCATCAATTGTGTCAACAAACGCA
+
CCCDEFFFFFFFGGGGGGGGGGHHHHHHHHHHGHHHHHGGGGGHHHHGGGGGHHHHGGGGGEFGFGHHHHHHHGGGGGHHHHHHHHHHHGGGGHHHHHHHGGHHGHHHHHHHHHHHHHHHHHHHHHHFHHHGGHHHHGDGHGHHHHHHHFHHHHGGGEEE.</../.011....<11:1:11/11.:...1111111..-<-.<...<.<--./:1111101000:0/./<00:1:01</11100....--
@M03495:530:000000000-LYBTV:1:2107:11214:16455 1:N:0:TGACAGCT+CCTACGGG
GTCAGCATGTGAGCTTTGGAATTAGTAAATTCGTTGACGACAGAAGGAGCAAGATAACGACCACAGGGAGGGTGGTTTATCAACGGCAAAATATAGATCGGAAGAGCACACGTCTGAACTCCAGTCACTGACAGCTATCTCGTATGCCGTCTTCTGCTTGAAAAAAAAAAAACACTAAAAAGTTAATGTAGTATTACGACTCTGAACGATAACAATCAGTCTCCTGCTAGTCACATGATTGGATGCATCTT
+
CCCCDFFFFFFFGGGGGGGGGGHHHHHHHHHHGHHHHHGGGGGHHHHHHHHHHHHHHHGGGGGHHHHGFEGGGGGEGHHHHHHHGGGGGHHHHHHHHHHHGGGGHHHHHHHGHHHGHHHHHHHHHHHHHHHHHHHHHHFHHHFGHHHHGEGHGHHHHHHHHHHHHGGGG?-9...0<00:0.01111111111111<.9...:1110..<..:00:000:11<0:0:011:11<110011<.000/01111
@M03495:530:000000000-LYBTV:1:2107:9669:16466 1:N:0:TGACAGCT+CCTACGGG
GTCAGCATGTGAGCTTTGGTTTATCAACGGCAAAATATAGATCGGAAGAGCACACGTCTGAACTCCAGTCACTGACAGCTATCTCGTATGCCGTCTTCTGCTTGAAAAAAAAAAAAGCAATACCATAAAAATAATAATATCCACCGACATACTCACGAGTCTACCACAGATAGCAAGCACATACGTCGGAACACCAGCCACATACAAACATTACAAATGCATCCTAACTCTTGACAGACACATGTAAACAC
+
CCCCCFFFFFFFGGGGGGGGGGHGHHHHGGGGGHHHHHHHHHHHGGGGHHHHHHHGHHHGHHHHHHHHHHHHHHHHHHHHHHGHHHGGHHHGGGGHGHHHHHHHHHGHHGGGE/>D/02@>22@=11F1=1CGG1D1@F1?F110.<--<000000..<./000000::00;0000/.//:000.9:--:.-//.9..../.:0:009:.09:0:00000000/0;09000000000/.;//00000;00.
@M03495:530:000000000-LYBTV:1:2107:25303:16479 1:N:0:TGACAGCT+CCTACGGG
GTCAGCATGTGAGCTTTGACGACAGAAGGAGCAAGATAACGACCACAGGGAGGGTGGTTTATCAACGGCAAAATATAGATCGGAAGAGCACACGTCTGAACTCCAGTCACTGACAGCTATCTCGTATGCCGTCTTCTGCTTGAAAAAAAAAAAACGAACAGAATTCTTAGACTACGACTACATCAGTGCTATACTAACTAAAACACAGGTCTGACTAGGTCATATTCGGAGACACAAGGCGCACAACTGTC
+
CBCCCFFFFFFFGGGGGGGGGGGGGHHHHHHHHHHHHHHHGGGGGHHHHGGGGGEFGFGHHHHHHHGGGGGHHHHHHHHHHHFEFGHHHHHHHGEHHGHHHGHHHHHHHHHHHHHHGHGHFHHHFGHGHHGDGHGGHHHHHHFGHHHGGGGCA-:-:.--/<0<111::<10<0/....-/01100111111111110110<00.....001/11110/:101:111/..9-.///..9.-----/90/1:
@M03495:530:000000000-LYBTV:1:2107:16272:16512 1:N:0:TGACAGCT+CCTACGGG
GTCAGCATGTGAGCTTTGGAGTGAAATCTCTTGTCTTAAGGAATAAAGGAAAAAGATTCCGTCGGAGGCTCGGTGCTCTACAGGTTCAACCTTTGTACTCTATTATTGCCTCACATTCCATCTCTTGTGAAAATATATTTGATTGGCTTTTCTGCAGGTTGTTTGCCAGGACTTTCCAAGACCTCCACTAGAAAACACAATAAACTTTTTGGAAGCTGGACAACTATCTTCATTTTTCAGAAACAGTGAAC
+
CCCCCFFFFFFFGGGGGGGGGGHHHHHHHHHHHHHHHHHHHHHHHHHHHHHGHHGGHHHHHHHGGGGGGHHG?EEGHHHHHHFHHHHHHHHHHHHHGHFFHHHHHHHGHHHHHHGHHHHHHHHHHHHHHHHHHHHHHHHHGHHGEAHHHHHHHHFFFEGHHGHHHHHHHHHHHHHHHHHHHHHHHGGHHHHEHHHHHHHEHHGHHHHHHHGGHHHEGHHFHHHFHHHHHHGGGGGGGGGGGFFGGGBFGF9
@M03495:530:000000000-LYBTV:1:2107:11906:16554 1:N:0:TGACAGCT+CCTACGGG
GTCAGCATGTGAGCTTTGGTTTATCAACGGCAAAATATAGATCGGAAGAGCACACGTCTGAACTCCAGTCACTGACAGCTATCTCGTATGCCGTCTTCTGCTTGAAAAAAAAAAAAAATAAAACATAAAAAATGCCGACATTATTTGTATACAGCTCACAAAAAAGAGACTGTAGTGCGCAGTATTTTGGTCCTCGTCACTCCAAAACTCTGCTGTATATTACTTAACATCCTCACGGGACGTGTCAAGGC
+
CBCCDFFFFFFFGGGGGGGGGGHHHHHHGGGGGHHHHHHHHHHHGGGGHHHHHHHGHHHGHHHHHHHHHHHHHHHHHHHHHHFHHHGGHHHHGGGHGHHHHHHHGHGHHGGGECCB//011111/111111-0111----.1=1111111=11100<0000:..-..//<000111/1----.111111-.<001....911/:019.0011<1011:11::111111:10/00B...-<--9./:1100.
@M03495:530:000000000-LYBTV:1:2107:29314:16562 1:N:0:TGACAGCT+CCTACGGG
GTCAGCATGTGAGCTTTGGTCCAGCCTGAGTCCTGGTTTATCAACGGCAAAATATAGATCGGAAGAGCACACGTCTGAACTCCAGTCACTGACAGCTATCTCGTATGCCGTCTTCTGCTTGAAAAAAAAAAAATAATTAGTAACAGTAAATGATTGAGTTCATATATATAATCTAAATCACCTCGATCTATCTATAGATGTATCGTTTGGTTTGATATTATTTGTGCATTGAGGTCTACTGTTGCAGACAG
+
CCCCCFFFFFFFGGGGGGGGGGHHHFHHGHHHHHHHHGHHHHHHHGGGGGHHHHHHHHFHGEDGGHGHHHHHGFGHGFHHBH3FFHHHGHHGHHHGHGE3GHHGGHEFGE?EAGHHHGHHHHFHFHGGC////0111111111111=111111111111110000000<000000000000/0.../..0:0000000;00000./........000000;0000/0000000///000000000000.//
@M03495:530:000000000-LYBTV:1:2107:21639:16594 1:N:0:TGACAGCT+CCTACGGG
GTCAGCATGTGAGCTTTGGAATTAGTAAATTCGTTGACGACAGAAGGAGCAAGATAACGACCACAGGGAGGCTGGTTTATCAACGGCAAAATATAGATCGGAAGAGCACACGTCTGAACTCCAGTCACTGACAGCTATCTCGTATGCCGTCTTCTGCTTGAAAAAAAAAAAATAAACACAACGAGCCCATATACACGAATAGCAATCGAGTACACGTGCACGACATCGAATATCGACGACACTATACAGCT
+
DDDDDFFFFFFFGGGGGGGGGGHHHHHHHHHHGHHHHHGGGGGHHHHHHHHHHHHHHHGGGGGHHHHGGGGGHHGHHHHHHHGGGGGGGHHHHHHHHHHHGGGGHHHHHHHGGHHGHHHHHHHHHHHHHHHHHHHHHHFHHHGGHHHHGEGHFGHGHHHGHHHHGGGGGEAC.<0000....-..--..//00000.-9..0<:000...0.000...9.:9.<-.0.//:.00..------0<00<0<00
@M03495:530:000000000-LYBTV:1:2107:16898:16615 1:N:0:TGACAGCT+CCTACGGG
GTCAGCATGTGAGCTTTGGAGTGAAATCTCTTGTCTTAAGGAATAAAGGAAAAAGATTCCGTCGGAGGCTCGGTGCTCTACAGGTTCAACCTTTGTACTCTATTATTGCCTCACATTCCATCTCTTGTGAAAATATATTTGATTGGCTTTTCTGCAGGTTGTTTGCCAGGTTGCTGGAGCAGGTATGATATAATTCTAGGATTTGACAGATGAATAATTTACATATATATCTAACTTTGATAGCAGTCACA
+
CCCDDFFFFFFFGGGGGGGGGGHHHHHHHHHHHHHHHHHHHHHHHHHHHHHHHHGGHIHIHHHGGGGGGHHGGGGGHHHHHHHHHHHHHHHHHHHHHHHHHHHHHHHHHHHHHHHHHHHHHHHHHHHHHHHHHHHHHHHHHHHHHHHHHGHHHGHHHHGHHFHHHHHHHHHHHHHHHFHHHHHGHHHHHHHHHHHHHHHHGHHHHGHHHGHHG=HHHHHHHHHHGGCHHHHHHHHHHHHHHHHHHGGGGGB
@M03495:530:000000000-LYBTV:1:2107:16220:16646 1:N:0:TGACAGCT+CCTACGGG
GTCAGCATGTGAGCTTTGGACTCCTGACTGGTTTATCAACGCAAAATATAGATCGGAAGAGCACACGTCTGAACTCCAGTCACTGACAGCTATCTCGTATGCCGTCTTCTGCTTGAAAAAAAAAAAAAAAAAAAAAATAGAAAGAGTCATAAGTCAACTTAACAAACATCATATGAAATGGAGTATAACGTATAGACACGGATTAAATAATGAGTATTGAAGACACAGGGGCTACATTATGATGATTGAGC
+
DDDDCFFFFFFFGGGGGGGGGGHHHGHHHHHHHHHHHHHHGGGGGHHHHHHHHHHGGGGHHHHHHHGHHHGHHHHHHHHHHHHHGHHHHHHHGGHHHGGHHHHGGGHGHHGHHHHHHHHHGGGG@<>//<-<-----.000000//00;000000000000;000...:000;0:0000000/;/:000./.00:000:.--..00;0000000000:00000////...---./00;00:00000:0000
@M03495:530:000000000-LYBTV:1:2107:7395:16654 1:N:0:TGACAGCT+CCTACGGG
GTCAGCATGTGAGCTTTGGAGTGAAATCTCTTGTCTTAAGGAATAAAGGAAAAAGATTCCGTCGGAGGCTCGGTGCTCTACAGGTTCAACCTTTGTACTCTATTATTGCCTCACATTCCATCTCTTGTGAAAATATATTTGATTGGCTTTTCTGCAGGTTGTTTGCCAGGACTTTCCAAGACCTCCACTAGAAAACACAATAAACTTTTTGGAAGCTGGACAACTATCTTCATTTTTCAGAAACAGTGAAC
+
CCCCCFFFFFFFGGGGGGGGGGHHHHHHHHHHHHHHHHHHHHHHHHHHHHHHHHGGHHIHHIHGGGGGGHHGGGGGHHHHHHHHHHHHHHHHHHGHHHHHHHHHHHHHHHHHHHHHHHHHHHHHHHHHHHHHHHHHHHHHHHHHHHHHHHHHHHHGHHHHHGHHHHHHHHHHHHHHHHFGHHHHHHGHHHHHHHHHHHHFHHHHHGHHHHGGGHHHHHHHHHHGHGHGHHGGGFFFGGGGGGGGGGGGGF9
@M03495:530:000000000-LYBTV:1:2107:11208:16684 1:N:0:TGACAGCT+CCTACGGG
GTCAGCATGTGAGCTTTGGAATTAGTAAGTTGACGACAGAAGGAGCAAGATAACGACCACAGGGAGGGTGGTTTATCAACGGCAAAATATAGATCGGAAGAGCACACGTCTGAACTCCAGTCACTGACAGCTATCTCGTATGCCGTCTTCTGCTTGAAAAAAAAAAAAAACATGAAGAACATAACCACGGGTACCCTAACAATATACGAATATACACCTCGGTCATACGGATATGTATCATTAGTAGGTAC
+
CBCCCFFFFFFFGGGGGGGGGGHHHHHHHHHHHHGGGGGHHHHHHHHHHHHHHHGGGGGHHHHGGGGGBFGFGHHHHHHHGGGGGHHHHHHHHHHHGGGGHHHHHHHGHHHGHHHHHHHHHHHHHHHHHGGHHHFHHHGGHHGHGGGHGHHHHHHHHHHHHGGGGEA;;:..000000/99000000..----000:///9090009.....09000;/9.....000...9.00:0:00900:0000000
@M03495:530:000000000-LYBTV:1:2107:12791:16688 1:N:0:TGACAGCT+CCTACGGG
GTCAGCATGTGAGCTTTGGAGTGAAATCTCTTGTCTTAAGGAATAAAGGAAAAAGATTCCGTCGGAGGCTCGGTGCTCTACAGGTTCAACCTTTGTACTCTATTATTGCCTCACATTCCATCTCTTGTGAAAATATATTTGATTGGCTTTTCTGCAGGTTGTTTGCCAGGACAGGTCGTGATTGCTGGAGCAGGTATGATATAATTCTAGGATTTGACAGATGAATAATTTACATATATATCTAACTTTGA
+
CCCCCFFFFFFFGGGGGGGGGGHHHHHHHHHHHHHHHHHHHHHHHHHHHHHHHHGGHHHHHIHGGGGGGHHGGGGGHHHHHHHHHHGHHHHHHHHHHHHHGHHHHHHHHHHHFGHHHHHHHHHHHHHHHHHGHHHHHHHHHHHHHHHHHHHHHHHGGHHHHFHHHHHHHHHGHGFHHGEFFHHHFHHHHAGFHFGHGHHHHHHHHHHHHHGHGHHHHHGHHGHC0<<<GHHFHFGHGGGGGGFBFFGGGG0
@M03495:530:000000000-LYBTV:1:2107:7886:16696 1:N:0:TGACAGCT+CCTACGGG
GTCAGCATGTGAGCTTTGGAATTAGTAAATTCGTTGACGACAGAAGGAGCAAGATAACGACCACAGGGAGGGTGGTTTATCACGGCAAAATATAGATCGGAAGAGCACACGTCTGAACTCCAGTCACTGACAGCTATCTCGTATGCCGTCTTCTGCTTGAAAAAAAAAAAAAATAACTTTAATTTGAAACTTAACCTAACCACAACACAATTCACACTCACACGACCCACGTAAACCCCCATTAATATGGA
+
BBBBBBFFFFFFGGGGGGGCGGHHFFGHHHHHGGGHHHGGGGGHHHGHHHHHHHHHHHGGGGFHHHHGFEGGEGGEFHHHGHEFGGGGHHHHHHHHHHHGGGGGHHHHHHGGHHGHHHGHHHHHHHHHHHHHHGHHGBGHHFDHGHHGGCHGGFGHHHHHBHDGCCC;@:---.900;00;9000;CB00000/////99./;AE..9.;//////9//;BBF-----.;-....//.9--.//;//9//9
@M03495:530:000000000-LYBTV:1:2107:3997:16699 1:N:0:TGACAGCT+CCTACGGG
GTCAGCATGTGAGCTTTGGAATTAGTAAATTCGTTGACGACAGAAGGAGCAAGATAACGACCACAGGGAGGGTGGTTTATCAACGGCAAAATATAGATCGGAAGAGCACACGTCTGAACTCCAGTCACTGACAGCTATCTCGTATGCCGTCTTCTGCTTGAAAAAAAAAAAAAAAAAGAAAGACACATATTGACTGCGTATATAGTATAGATGTCAGTATTAATTAGCTTCATCTCAGACATACAAAGTAT
+
BBBBBFFFFDFFGGGGGGGGGGHHHHHHHHHHGGHHHHGEGGGHHHHHHHHHHHHHHHGGGGGHHHHGEFGGFGGGGHHHHHBFEGGGGHHHHHHHHHHHGEFGHHHHHHHGHGHGHHHHGHHHHHHHHHHHHHHHGHCGHHGGHHHHGEDHGHHHHHHHHHDGHGGGGF-:-;--9.9.://./../////9/;//....//////:9////:////://:/://;///:/:9//////9////////;/
@M03495:530:000000000-LYBTV:1:2107:14430:16710 1:N:0:TGACAGCT+CCTACGGG
GTCAGCATGTGAGCTTTGGAGTGAAATCTCTTGTCTTAAGGAATAAAGGAAAAAGATTCCGTCGGAGGCTCGGTGCTCTACAGGTTCAACCTTTGTACTCTATTATTGCCTCACATTCCATCTCTTGTGAAAATATATTTGATTGGCTTTTCTGCAGGTTGTTTGCCAGGACTTTCCAAGACCTCCACTAGAAAACACAATAAACTTTTTGGAAGCTGGACAACTATCTTCATTTTTCAGAAACAGTGAAC
+
CCCCCFFFFFFFGGGGGGGGGGHHHHHHHHHHHHHHHHHHHHHHHHHHHHHHHHGGHIIHHHHGGGGGGHHGGGGGHHHHHHHHHHHHHHHHHHHHHHHHHHHHHHHHHHHHGHHHHHHHHHHHHHHHHHHHHHHHHGHHHHGHHFGHHHHHHHHHGHHHHGHHHHHHGGHHHHHHHHHFFHHHHHHHHHHFHHHHHHHEGFDHHHHHHHGGGHEEGGGHHHHHHEHHHHGGGGGGGGGGGFFFGGGGGB9
@M03495:530:000000000-LYBTV:1:2107:8760:16731 1:N:0:TGACAGCT+CCTACGGG
GTCAGCATGTGAGCTTTGGAGTGAAATCTCTTGTCTTAAGGAATAAAGGAAAAAGATTCCGTCGGAGGCTCGGTGCTCTACAGGTTCAACCTTTGTACTCTATTATTGCCTCACATTCCATCTCTTGTGAAAATATATTTGATTGGCTTTTCTGCAGGTTGTTTGCCAGGACAGGTCGTGATTGCTGGAGCAGGTATGATATAATTCTAGGATTTGACAGATGAATAATTTACATATATATCTAACTTTGA
+
CCCCCFFFFFFFGGGGGGGGGGHHHHHHHHHHHHHHHHHHHHHHHHHHHHHHHHGGHHIIHHHGGGGGGHHGGFGGHHHHHHHHHHHHHHHHHHHHHHHHHHHHHHGHHHHHGGHHHHHHHHHHHHHHHHHHHGHHGHHHHFHHHHHHHHHHHHGHGHHHHGHGHHHHHHHHHGGHHGFGHHHHFHHHGHEHHHGHHHHHHHHHHHHHHHHHHHHHHHHHGHHG<C<CGHHHHGHHGGGGGGGFGGGGGG0
@M03495:530:000000000-LYBTV:1:2107:3950:16739 1:N:0:TGACAGCT+CCTACGGG
GTCAGCATGTGAGCTTTGGAGGGCAAGAAGTGGTTGTGACTGGTTTATCAACGGCAAAATATAGATCGGAAGAGCACACGTCTGAACTCCAGTCACTGACAGCTATCTCGTATGCCGTCTTCTGCTTGAAAAAAAAAAAAATATAGATAACGCAAGCAAACAATGTAGGGGGTAGCAGAAGAGAAAGTGGAAGCGCAAAGTGCAACGAGACTACAATACGCCTGGAGGTCGAGCACATAGCGAGATGAATT
+
CCCCCFFFFFFFGGGGGGGGGGGGGGGHGGFGHGGGGGHHHHHHHHHHHHHHGGGGGHHHHHHHHHHHGGGGHHHHHHHGHHCFHHHHFHHHHFHHHHHHHHGHHHBHHHGGHHHHGGGHGHHHHHHHHHHHHGGGGA<<<0110000000.----.//0...00:0;0..9-..000//;0.900000000:.---9-/000000-.:..00/:0000..-..:/AAA/-;-.-./00;0---;.000;0
@M03495:530:000000000-LYBTV:1:2107:8892:16744 1:N:0:TGACAGCT+CCTACGGG
GTCAGCATGTGAGCTTTGGTCCAGCCTGAGTCCCTGGTTTATCAACGGCAAAATATAGATCGGAAGAGCACACGTCTGAACTCCAGTCACTGACAGCTATCTCGTATGCCGTCTTCTGCTTGAAAAAAAAAAAAAAAACGACATATACGTGATGGACGTTAGAAAATATAGTTGATCCTTAACACAGAGATAATCTGTGTAGACAGTCAAGGACATAACACATCTACGTACTATCTTAGATATATCTGAGA
+
CCDDDFFFFFFFGGGGGGGGGGHHHGHHHHHHHHHHHHHHHHHHHHGGGGGHHHHHHHHHHHGGGGHHHHHHHGHHHGHHHHGHHHHHHHHHHHHHHHHHEHHHGGHHHHGGGHGHHHHHHHHHHHHGGGG@</<---.-.--<1111.</./10/0-../.<11<10<11111<:111:111<0..<//11111:1:1<:1111/<00100../011000.00111..0..11111111<11111:1111
@M03495:530:000000000-LYBTV:1:2107:24297:16749 1:N:0:TGACAGCT+CCTACGGG
GTCAGCATGTGAGCTTTGGAATTAGTAAATTCGTTGACGACAGAAGGAGCAAGATAACGACCACAGGGAGGCTGGTTTATCAACGGCAAAATATAGATCGGAAGAGCACACGTCTGAACTCCAGTCACTGACAGCTATCTCGTATGCCGTCTTCTGCTTGAAAAAAAAAAAATATGAATACTTACACGAAGCATGGTCGCATCTCTACTGTCACCTTAGTACGTGCGTGCGCAACCACAAAGCACTACTAC
+
CCCCBFFFFFFFGGGGGGGGGGHHHHHHHHHHGGHHHHGGGGGHHHHHHHHHHHHHHHGGGGGHHHHGFEGGGHGHHHHHHH@GEGGGGGHHHHHHHHHHGGGGHHHHHHHGHHHGHHHHHHHHHHGHFHGHHHHHHGGGHHFGHHHHGEGHGHHHHHHHHHFHFGCGGG;-.00000009000009.:..-000.0;---.-0;90000;000000000009//.:...-----......//0/00/909
@M03495:530:000000000-LYBTV:1:2107:21470:16754 1:N:0:TGACAGCT+CCTACGGG
GTCAGCATGTGAGCTTTGGAGGGCAAGAAGGGGTGGTTTATCAACGGCAAAATATAGATCGGAAGAGCACACGTCTGAACTCCAGTCACTGACAGCTATCTCGTATGCCGTCTTCTGCTTGAAAAAAAAAAAAAAAAGAACGAAGAGAATTGATTCGTGATGTTCATCTTGCATAATACTAATTCAGGCATATATCACTTATAATCATCAGAACACACACTGCTGAGCCACTGATCCTACTAGGCAGGTGG
+
DDEEEFFFFFFFGGGGGGGGGGGGGGGHHHHGGEGGGGHHHHHHHGGGGGHHHHHHHHHHHGGGGHHHHHHHGHHHGHHHHHHHHHHHHHHHHHHHHHFEHHHGGHHHHGGGHGHHHHHHHHHHHHGFFCC-<----.../....../<01:1111.<.//1111:1:1:11<B111:::111:1110/.0011:111111:11:111:1001///..9./0<1:1.0///000111:10011/<0.-.0.
@M03495:530:000000000-LYBTV:1:2107:13049:16760 1:N:0:TGACAGCT+CCTACGGG
GTCAGCATGTGAGCTTTGGAATTAGTAAATTCGTTGACGACAGAAGGAGCAAGATAACGACCACAGGGAGGGTGGTTTATCAACGGCAAAATATAGATCGGAAGAGCACACGTCTGAACTCCAGTCACTGACAGCTATCTCGTATGCCGTCTTCTGCTTGAAAAAAAAAAAAAATAAGAAATACATGCACAATATAACCATCAGACTTGATAGTCAATACACATTAGACAAAATGGATGAGACAAGGTACT
+
CCCCDFFFFFFFGGGGGGGGGGHHHHHHHHHHGHHHHHGGGGGHHHHHHHHHHHHHHHGGGGGHHHHGGGGGEGGGGHHHHHGHGGGGGHHHHHHHHHHHGGGGHHHHHHHGHHHGHHHHHHHHHGHHHGHHHHHHHGBHHHGGHHHHGGGHGHHHHHHHGHHHHGGGG-<---.<C111<110:110001/<1111:0000000<0100:11<11<::00000111101//.0000100010//..0111
@M03495:530:000000000-LYBTV:1:2107:11196:16777 1:N:0:TGACAGCT+CCTACGGG
GTCAGCATGTGAGCTTTGGAGTGAAATCTCTTGTCTTAAGGAATAAAGGAAAAAGATTCCGTCGGAGGCTCGGTGCTCTACAGGTTCAACCTTTGTACTCTATTATTGCCTCACATTCCATCTCTTGTGAAAATATATTTGATTGGCTTTTCTGCAGGTTGTTTGCCAGGACTTTCCAAGACCTCCACTAGAAAACACAATAAACTTTTTGGAAGCTGGACAACTATCTTCATTTTTCAGAAACAGTGAAC
+
AA111FFFBDF3FFFCFBGGCBADDGFHHHF3GDBDFEEGGGHEGHGFFFHHGFGEHH2FFGHGCEEEE/AEE/EFFEGFHH@GHHHHGHEGGGDBFFGFGGFHHHD1@GGHFHHHHHFHGHHHHHHFGFGFFGHHFHHHBBGHDAFGHFGBGHHHHFGFFAFH0GGHHGEHGFDG1FFFGBCCGGFHHHGFF1>CGFECDG0DHHBFHHGGCGH.:CHGHBCHHHHHHGFBFFFFGGFFGBCFGFCF000
@M03495:530:000000000-LYBTV:1:2107:27223:16788 1:N:0:TGACAGCT+CCTACGTG
GTCAGCATGTGAGCTTTGGAGTGAAATCTCTTGTCTTAAGGAATAAAGGAAAAAGATTCCGTCGGAGGCTCGGTGCTCTACAGGTTCAACCTTTGTACTCTATTATTGCCTCACATTCCATCTCTTGTGAAAATATATTTGATTGGCTTTTCTGCAGGTTGTTTGCCAGGACTTTCCAAGACCTCCACTAGAAAACACAATAAACTTTTTGGAAGCTGGACAACTATCTTCATTTTTCAGAAACAGTGAAC
+
BBBBBFFFFBDBGGGGGGGGGGHFHHHGHHHHHHHFHHHHHCFHHGFHHFHHHHGGHHHHHHH?EECFEHHGGEFGHHHHEGCGHFHHEHFFHHHHHHHHHHHHHHHHGFHHHHGHHGHGHHHHHHHHEGFHHHHHHHHHHHHHGHFFHHHFFDFHHFCGHFEHHHHHHEHEHHHGHG1FACGGFCHBDCG1<<FCGHACD=D=DDHGHHGCEFC.GHCAFBGHHGFHHGGEFGFFFGBFGGFFGFC9FF0
@M03495:530:000000000-LYBTV:1:2107:10138:16790 1:N:0:TGACAGCT+CCTACGGG
GTCAGCATGTGAGCTTTGGTCCAGCCTGAGTCCTGGTTTATCAACGGCAAAATATAGATCGGAAGAGCACACGTCTGAACTCCAGTCACTGACAGCTATCTCGTATGCCGTCTTCTGCTTGAAAAAAAAAAAAAATCAAAATAAGACACATAACTGAAATGGACGATAGAAATAAAGAAGTAATTCACAGGTACGACATACAGTGGTATATACATATAGAAGTGGAAGGATATAGAGTATCTGTACTGACC
+
CCCEEFFFFFFFGGGGGGGGGGHHHGHHHHHHHHHHHHHHHHHHHGGGGGHHHHHHHHHHHGGGGHHHHHHHGHHHGHHHHHHHHHHHHHHHHHHHHHGGHHHGGHHHHGGGHGHHHHHHHHHHHHGGGGC/>>-01111<1111=0///00=011000<1000--...111<11:11.<1:11:111<1.011.<.-.100111/<11111111:111111:0000/<<:0111111111111111110/
@M03495:530:000000000-LYBTV:1:2107:4096:16806 1:N:0:TGACAGCT+CCTACGGA
GTCAGCATGTGAGCTTTGGTCCAGCCTGAGTCCTGGTTTATCAACGGCAAAATATAGATCGGAAGAGCACACGTCTGAACTCCAGTCACTGACAGCTATCTCGTATGCCGTCTTCTGCTTGAAAAAAAAAAAAACCAAATCTCCTTACCAAACGTCATGCACAAAAGTCAACAACACAATTGACATAGACACATCAACTATATTACCTTCAACATGAGCACAATCAATCTGATCCTTGATACGTAGTGCAA
+
CCBBCFFFFFFFGGGGGGGGGGHHHGHHHHHHHGHHHHHHHHHHHGGGGGHHHHHHHHHHHGGGGHFHHHHHGHHHE@GGHH3EGHHHHHHHHHHGHHHHHHHGGGGHHGEGFGHHHHHHGGGHHHGGGGC////...<111111111000.<....<00<00/../00000<......000000000000//0000/0000909000000000/0000;.//;0:00::;0000000000;.00../000
@M03495:530:000000000-LYBTV:1:2107:4785:16820 1:N:0:TGACAGCT+CCTACGGG
GTCAGCATGTGAGCTTTGGAGTGAAATCTCTTGTCTTAAGGAATAAAGGAAAAAGATTCCGTCGGAGGCTCGGTGCTCTACAGGTTCAACCTTTGTACTCTATTATTGCCTCACATTCCATCTCTTGTGAAAATATATTTGATTGGCTTTTCTGCAGGTTGTTTGCCAGGACTTTCCAAGACCTCCACTAGAAAACACAATAAACTTTTTGGAAGCTGGACAACTATCTTCATTTTTCAGAAACAGTGAAC
+
EEEEEFFFFFFFGGGGGGGGGGHHHHHHHHHHHHHHHHHHHHHHHHHHHHHHHHGGHIHHHGHGGGGGGHHGGGGGHHHHHHHHHGHHHHHHHHHHHHHHHGHHHHHHHHHHHHHHHHHHHHHHHHHHHHHHHHHHHHHHHGHHHHHHHHHHHHHHGHHHHGHHHHHHGGHHHHHHHHFHHHHHHHHHHHHGHHHHHHHFFGHHHHHHHHGGHHHHHHHEHHGHFFGHHHGGGGGHHGGGEFGGGGFFFF:
@M03495:530:000000000-LYBTV:1:2107:7902:16824 1:N:0:TGACAGCT+CCTACGGG
GTCAGCATGTGAGCTTTGGAATTAGCTGGTTTATCAACGGCAAAATATAGATCGGAAGAGCACACGTCTGAACTCCAGTCACTGACAGCTATCTCGTATGCCGTCTTCTGCTTGAAAAAAAAAATCCAGACACTTAAGTGAGGTCATTTATGTTTGGTGCTATTGCTGCCGGAATGGCTTCTGCTGTTGCTGGTGGCGGCATTTCTAAATTCTTTGGCATCGGTCTGTAAGCCCACTTCGTATGACATGCA
+
BABABFFFFDFFFGGGGGGGGGGHHHHHHHHHGHHHHFEFFGGFGHHHHHFHHHEACEHHGGHHHGHHHGHHHHHFHFGFHGFFHHHHHHHFEHGHFFHFFFFGFGGD4FGBGHHCGHFE////@2<@@2/2<@22@1@11?000111?1?G1<<F.<>1FG111=F11.<<--<0<//:/00;00;00000/;/..---;?00;;009;000009////;.....//////9..:./9...;/9//;/;9
@M03495:530:000000000-LYBTV:1:2107:24304:16833 1:N:0:TGACAGCT+CCTACGGG
GTCAGCATGTGAGCTTTGGTCCAGCCTGAGTCCCTGGTTTATCAACGGCAAAATATAGATCGGAAGAGCACACGTCTGAACTCCAGTCACTGACAGCTATCTCGTATGCCGTCTTCTGCTTGAAAAAAAAAAAAAAGAAATGACTACACCGGTCTGCTGCAGTGATGAGATTATGAAGTCTCCAAGATCGCTTCTGTATTGATATTTAGTGTGGTGTCTTAAGAGTGCAGCTCGATTCTCGTCTAATTATG
+
CCCDDFFFFFFFGGGGGGGGGGHHHGHHHHHHHHHHHHHHHHHHHHGGGGGHHHGHHHHHHHGGGGHHHHHHHGHHHGHHHHGGHHHHHHHHHHHHHHHHFHHHGGHHGHGGGHGFHGHHHHCGHHHGGFGD///-..>0111100/0//--<-./0;00/:00<0000000000000;0000000;;0..:.9:000;000000000000;0./;.00:0000:000000/0.-/0:00.....000000
@M03495:530:000000000-LYBTV:1:2107:10573:16838 1:N:0:TGACAGCT+CCTACGGG
GTCAGCATGTGAGCTTTGGTTTATCAACGGCAAAATATAGATCGGAAGAGCACACGTCTGAACTCCAGTCACTGACAGCTATCTCGTATGCCGTCTTCTGCTTGAAAAAAAAAAAACCAATACTAAACGACAAGATACGGTATGTCAAGCTCATTGCTACAATCGTCATGTATCTCCCTATACTACTGCAACATCAGTATCTCAGGTCACCTACCATCAAGAATTAAATGACTATTACGTCACAAGTACTA
+
CCDDCFFFFFFFGGGGGGGGGGHHHHHHGGGGGHHHHHHHHHHHGGGGHHHHHHHGHHHGHHHHHHHHHHHHHHHHHHHHHHBHGHGGGHHHGGGHGHHHHHHHHHHHHGGEEC/<<//?22=211?1////-00<11..0..1>==D00<<C00000000000.....000000:://00<:<0B0:0000./:<0000:0000/0<00000/.0000000/000000000000000./...00.000:0
@M03495:530:000000000-LYBTV:1:2107:14355:16852 1:N:0:TGACAGCT+CCTACGGG
GTCAGCATGTGAGCTTTGGAATTAGTAAATTCGTTGACGACAGAAGGAGCAAGATAACGACCACAGGGAGGGTGGTTTATCAACGGCAAAATATAGATCGGAAGAGCACACGTCTGAACTCCAGTCACTGACAGCTATCTCGTATGCCGTCTTCTGCTTGAAAAAAAAAAAAAGAAAAAAATAGCTAAACACAATCAATATAACTTGATGATATCATGTGTTTACTGTGGAATGACAACTGCAACTAGCGA
+
CCCCCFFFFFFFGGGGGGGGGGHHHHHHHHHHGGHHHHGGGGGHHHHHHHHHHHHHHHGGGGGHHHHGGGGGFGGGGHHHHHGHGGGGGHHHHHHHHHHHGGGGHHHHHHHGGHHGHHHHGHHHHHHHHHHHHHHHHHFHHHGGHHHHGGGHGHHHHHHHHHGHHGEGGE<<<.<.//.-<.0<11<1101...<<001<11111110<111111111111//1111:1<:0000001<0/:00</00/--
@M03495:530:000000000-LYBTV:1:2107:6722:16864 1:N:0:TGACAGCT+CCTACGGG
GTCAGCATGTGAGCTTTGGAGTGAAATCTCTTGTCTTAAGGAATAAAGGAAAAAGATTCCGTCGGAGGCTCGGTGCTCTACAGGTTCAACCTTTGTACTCTATTATTGCCTCACATTCCATCTCTTGTGAAAATATATTTGATTGGCTTTTCTGCAGGTTGTTTGCCAGGACTTTCCAAGACCTCCACTAGAAAACACAATAAACTTTTTGGAAGCTGGACAACTATCTTCATTTTTCAGAAACAGTGAAC
+
CBCCCFFFFFFFGGGGGGGGGGHHHHHHHHHHHHHHHHHHHHHHHHHHHHHHHHGGHHHHHIHGGGGGGHHGGGGGHHHHHHHHHHHHHHHHHHHHGHHHHHHHGHHHHHHHHHHHHHHHHHHHHHHHHHHHHHHHHHHHHHHHHHGHHHHHHGHHHFHHHEHHHHHHHHHHHHHHHHHHHHHHHHGHHHHGHHHHHHHFGH0FGHHHHHGCFGHHHHCCHHFHHGHHHHEGFGGGFFGGGFGGGGCFFG9
@M03495:530:000000000-LYBTV:1:2107:19299:16875 1:N:0:TGACAGCT+CCTACGGG
GTCAGCATGTGAGCTTTGGAGTGAAATCTCTTGTCTTAAGGAATAAAGGAAAAAGATTCCGTCGGAGGCTCGGTGCTCTACAGGTTCAACCTTTGTACTCTATTATTGCCTCACATTCCATCTCTTGTGAAAATATATTTGATTGGCTTTTCTGCAGGTTGTTTGCCAGGACTTTCCAAGACCTCCACTAGAAAACACAATAAACTTTTTGGAAGCTGGACAACTATCTTCATTTTTCAGAAACAGTGAAC
+
DDDDDFFFFFFFGGGGGGGGGGHHHHHHHHHHHHHHHHHHHHHHHHGHHHGHHHGGHHIIHHHGGGGGGHHGGGGGHHHHHHGHHHHHHHHHHHHHHGHHHHHHHHHHHGHHHHHHHHHHHHHHHHHHHHHHHHHHHHHHHFHHGHGHHHHHHHHHHHHHHGHGHHHHGHFHGHHHHHGHGHHHHGHHHHHFHGHHHHHEHHHGHHHHHHGGFHHHHHGGHHHEFHHHHHGGGGGGHGGGGFFFGGFGGGG
@M03495:530:000000000-LYBTV:1:2107:15964:16878 1:N:0:TGACAGCT+CCTACGGG
GTCAGCATGTGAGCTTTGGTCCAGCATGAGTCCCTGGTTTATCAACGGCAAAATATAGATCGGAAGAGCACACGTCTGAACTCCAGTCACTGACAGCTATCTCGTATGCCGTCTTCTGCTTGAAAAAAAAAAAAAGAAACAGCACTCTCATACTAATGCAAGAATATAGAAAGGACAACAAATCAACAATGTATATACGACATACGTATATACAGGATCATAGCAGTAGAGTGTAAGTAATATGACAGCAA
+
CBCCDFFFFFFFGGGGGGGGGGHHHHHHHHHHHHHHHHHHHHHHHHGGGGGHHHHHHHHHHHGGGGHHHHHHHGHHHGHHHHHHHHHHHHHHHHHHHHHHFHHHGGHGHHGGGHGHHHHHHHHHHHHGGGGG/</..000000>010110000=00000000//0000:0::0</./.....000::09:0<000000...-<:<<00:000<00/.0/.0000000000000000000<<0000000.//
@M03495:530:000000000-LYBTV:1:2107:18550:16878 1:N:0:TGACAGCT+CCTACGGG
GTCAGCATGTGAGCTTTGGAGGGCAAGAAGTGGTTGTGACATTGCTATGGCAGCTAGAGCCATGGTTTATCAACGGCAAAATATAGATCGGAAGAGCACACGTCTGAACTCCAGTCACTGACAGCTATCTCGTATGCCGTCTTCTGCTTGAAAAAAAAAAAAAACAGAAAAACGATATTAGAAGATAAAGGTTGTGTGAGTATGCATAACAACTTAGACCTAGACTGCGCACGTGCAGGCAGGCAGACGGT
+
CCCCCFFFFFFFGGGGGGGGGGGGGGGHHHFGHFFGGGHHHHHHHHHHHHHHGGHHHHHHHHHHHGHHHHGHHHGGGGGHHGBGHHHHHHGGGGHHHHHHHGGHHGHHHHHHHHHHHHHHHHHGHHHF3GHGFFHHHHGGGHGHHHHHHHHFDFFGGG@@C-;-..//00/:;-...-0099C0000000900/../.0000000:009000.0090000000:009/.;---....0..9.-.....-..
@M03495:530:000000000-LYBTV:1:2107:20445:16901 1:N:0:TGACAGCT+CCTACGGG
GTCAGCATGTGAGCTTTGGAGTGAAATCTCTTGTCTTAAGGAATAAAGGAAAAAGATTCCGTCGGAGGCTCGGTGCTCTACAGGTTCAACCTTTGTACTCTATTATTGCCTCACATTCCATCTCTTGTGAAAATATATTTGATTGGCTTTTCTGCAGGTTGTTTGCCAGGACTTTCCAAGACCTCCACTAGAAAACACAATAAACTTTTTGGAAGCTGGACAACTATCTTCATTTTTCAGAAACAGTGAAC
+
CCCCCFFFFFFFGGGGGGGGGGHHHHHHHHHHHHHHHHHHHHHHHHHHHHHHHHGGHHIIHGHGGGGGGHHGGGGGHHHHHHHHHHHHHHHHHHHHHHHHHHHHHHHHHHHHHHHHHHHHHHHHHHHHHHHHHHHHHHHHHHHHHHHHHHHHHHHHHHHHHGHHHHHHGEHHHHHHHFFHHGHHHHHHHHHHFGHHFHG.D0DGHHHHHHGCHHHEFHFHHGHGHHHHHHGGGGGGGGGGGGFFGFCFBB:
@M03495:530:000000000-LYBTV:1:2107:23732:16902 1:N:0:TGACAGCT+CCTACGGG
GTCAGCATGTGAGCTTTGGAATTAGTAAATTCGTTGACGACAGAAGGAGCAAGATAACGACCACAGGGAGGGTGGTTTATCAACGGCAAAATATAGATCGGAAGAGCACACGTCTGAACTCCAGTCACTGACAGCTATCTCGTATGCCGTCTTCTGCTTGAAAAAAAAAAAGAAACCAAAGACCATACTGATACAAGTTGTAGCTTGAAAACAGCGAGATCTACCGGTGGCAGCGGAGCCACAAACTTCAG
+
BBBBBFFFFFFFGGGFFFGGGGHHHGHHFHHGGGHFHHGGGGGHFHHFHHHHHHHHHHGGGGGHEGEG1EEGEGGEFGFHHH4GEGFCEFFHHHHFHHGGGGGGAGHGGFHGGHHGHHFFHHHHHHHHHGHHHHHHGF0<FHFEHGHHGDGGFD1FGDGFFH1DFCD-?--..;//:.../;;9/;0/900;0B0090000/9////.9///..9---9;/B///---9.....9----;/...;.B///9
@M03495:530:000000000-LYBTV:1:2107:24212:16914 1:N:0:TGACAGCT+CCTACGGG
GTCAGCATGTGAGCTTTGGAGTGAAATCTCTTGTCTTAAGGAATAAAGGAAAAAGATTCCGTCGGAGGCTCGGTGCTCTACAGGTTCAACCTTTGTACTCTATTATTGCCTCACATTCCATCTCTTGTGAAAATATATTTGATTGGCTTTTCTGCAGGTTGTTTGCCAGGACTTTCCAAGACCTCCACTAGAAAACACAATAAACTTTTTGGAAGCTGGACAACTATCTTCATTTTTCAGAAACAGTGAAC
+
CBCCCFFFFFFFGGGGGGGGGGHHHHHHHHHHHHHHHHHHHHHHHHHHHHHHHHGGHHHIHIHGGGGGGHHGGEGGHHHHHHHHHHHHHHHHHHHHHHHHHHHHHHHHHHHHHHHHHHHHHHHHHHHHHHHHHHHHHHHHHHHHHHHHHHHHHHHHHHHHHFHHGHHHHHHHHHHHHHFH0GFHHGGHHGHFDFHHHHHGHHGHHHHHHHGCFHHEHHC.CGFEHHHHHHGGGGGGGGFGGFBFGE:FBF0
@M03495:530:000000000-LYBTV:1:2107:5509:16916 1:N:0:TGACAGCT+CCTACGGG
GTCAGCATGTGAGCTTTGGAGGGCAATGGTTTATCAACGCAAAATATAGATCGGAAGAGCACACGTCTGAACTCCAGTCACTGACAGCTATCTCGTATGCCGTCTTCTGCTTGAAAAAAAAAAAAAAAAAAAACAAAACGAAGATGTGAATACATGTTAACATGAATGAACAACGTAGATAAGTATGAATAGTACACGAAAAGCTTAACATGTGAAAAGTAATGCAAGAGCAATGTTATACTACTATACTA
+
DDEEEFFFFFFFGGGGGGGGGGGGGGHHHHHHHHHHHHGGGGGHHHHHHHHHHGGGGHHHHHHHGHHHGHHHHHHHGFGHHHGHHHHHHHHFHHHGGHHHHGGGHGHHHHHHHHHHHHGGGGG@<</--<---......-....1111111<00:11111111001110111/.-....11<01<11111101111:.-..-/.01111110111111/0111111<0<</0/001:1<1111111<1111
@M03495:530:000000000-LYBTV:1:2107:5058:16928 1:N:0:TGACAGCT+CCTACGGG
GTCAGCATGTGAGCTTTGGAATTAGTAAATTCGTTGACGACAGAAGGAGCAAGATAACGACCACAGGGAGGGTGGTTTATCAACGGCAAAATATAGATCGGAAGAGCACACGTCTGAACTCCAGTCACTGACAGCTATCTCGTATGCCGTCTTCTGCTTGAAAAAAAAAAACCACGATGAAAAACACACATAGCATCTGGCACAACAGTGACTAACTGGAGATCACAGGACCTAACGGTACACTAGGCGTA
+
>AAAAFFFFFFFGGGGGGGGDGHHHGGHGHHHGGGHHHGGGGGHHHFHHGHHHHHEHHFGGGGHGHFGF?EE1FGEEGHHHH@FEEGGGHGHGGHHFHHHGGGGHHHHHHHGFGHGHGHGHHHHGHHHHFHHGHHGHHFGFHGGFHGFCACHGGBGHGHHHHHHH?CC-@:...9.-.;0000.......00;/0////99./...9.//////9///:/.///9///9.9..//..-9.:///////9;-
@M03495:530:000000000-LYBTV:1:2107:6462:16941 1:N:0:TGACAGCT+CCTACGGG
GTCAGCATGTGAGCTTTGGAGTGAAATCTCTTGTCTTAAGGAATAAAGGAAAAAGATTCCGTCGGAGGCTCGGTGCTCTACAGGTTCAACCTTTGTACTCTATTATTGCCTCACATTCCATCTCTTGTGAAAATATATTTGATTGGCTTTTCTGCAGGTTGTTTGCCAGGACTTTCCAAGACCTCCACTAGAAAACACAATAAACTTTTTGGAAGCTGGACAACTATCTTCATTTTTCAGAAACAGTGAAC
+
BBCCCFFFFFFFGGGGGGGGGGHHHHHHHHHHHHHHHHHHHHHHHHHHHHHHHHGGHIIIHHHGGGGGGHHGGGGGHHHHHHHHHHHHHHHHHHHHHHHHHHHHHHHHHHHHHHHHHHHHHHHHHHHGHHHHHHHHHHHHHHHHHGHHHHHHHHHHGHGHHGHHHHHHHGHHHHHHHHDGHHHHHHHHHHHHHHHHHHHGHHGHHHHHHHGGFHHHHHHEHGHGHFCFHHGGGGGGGEFFGGFGGFFFGGF
@M03495:530:000000000-LYBTV:1:2107:8342:16943 1:N:0:TGACAGCT+CCTACGGG
GTCAGCATGTGAGCTTTGGAGTGAAATCTCTTGTCTTAAGGAATAAAGGAAAAAGATTCCGTCGGAGGCTCGGTGCTCTACAGGTTCAACCTTTGTACCCTATTATTGCCTCACATTCCATCTCTTGTGAAAATATATTTGATTGGCTTTTCTGCAGGTTGTTTGCCAGGACTTTCCAAGACCTCCACTAGAAAACACAATAAACTTTTTGGAAGCTGGACAACTATCTTCATTTTTCAGAAACAGTGAAC
+
DDECDFFFFFFFGGGGGGGGGGHHHHHHHHHHHHHHHHHHHHHHHHHHHHHHHHGGHIIHHIHGGGGGGHHGGGGGHHHHHHHHHHHHHHHHHHHHHH4GHHHHHHHHHHHHHHHHHHHHHHHHHHHHHHHHHHHHHHHHHHHHHFHHHHHHHHHHEHHHHGHHHHHHHGHHHHHHHHFGHHHHHGHHHHGEHHHHHHHGHHDGHHHHHHGGGHHGGHHHHHHGHHHHGGGHGGGGGGGGGCFGFGBFGG<
@M03495:530:000000000-LYBTV:1:2107:6168:16958 1:N:0:TGACAGCT+CCTACGGG
GTCAGCATGTGAGCTTTGGATGGTTCTGGTTTATCAACGGCAAAATATAGATCGGAAGAGCACACGTCTGAACTCCAGTCACTGACAGCTACCTCGTATGCCGTCTTCTGCTTGAAAAAATACTGGGGCTGGAGCCGCTAGCCCCCAGGGAAGGGCCTGGAGTGGATAGGCAGTATCTCTTATAGTGGGAACACCTTCTACCCCCCGACCTTCAGAAGTCGGGTCTCAATTACCGTAGAGACGTCACAGAA
+
AAAA?1@DFD331BEGDGBGBA1BD1A1FFDFCGHFGHEEE0E0GFFGEBA2FF?EAAGGHHEFFE0FFEBGCFGHHG2FGH21BFFGCFG1011/>?BGHHCGEF/F2B11BC0>BBG/0B12BB////??00</<///?@0<</<</C/F.....><.<C/<.<<0/</<./=0;;;;00=CGCH.CGFGH/.C:FF0F0..----;--;B/B//;99-9;---//;///99--9--/9-;-:--:9B;
@M03495:530:000000000-LYBTV:1:2107:28866:16960 1:N:0:TGACAGCT+CCTACGGG
GTCAGCATGTGAGCTTTGGAGGCTGGTTTATCAACGGCAAAATATAGATCGGAAGAGCACACGGCTGAACTCCAGTCACTGACAGCTATCTCGTATGCCGTCTTCTGCTTGAAAAAAAAAAGAAGTGGGGCTGGCGGGCATTCTTGGAGTTGTGAGCAATCTGTGCGGGATTTTTCTGTCTGTTCCAGCGCTAATCTTTCGTTCACGCCTGGAGGACATCCAGCTATAGTCTCTGCTCTCCTACTGCTGTG
+
AAABBFBFFDFFGGDEGFC4B2EGGEHHHFHGHHHEG?AEHFBGHBBFGEGGAEEFGHGFGFG0AAE1ECGHH3GDGFFGFF33B1@GH3D4111F3D3E>/B/GG44FGC0B3FE/<//>//0@>11/<?C?..-----:000:000;/;00.;F/0/CF0;;00.---9/000///;///;///;//--:;;/;B/9/.9/.//...;...:.;../99///////99/9/9/9B9//9////9/;/9/
@M03495:530:000000000-LYBTV:1:2107:17215:17001 1:N:0:TGACAGCT+CCTACGGG
GTCAGCATGTGAGCTTTGGAGACTGGTTTATCAACGGCAAAATATAGATCGGAAGAGCACACGTCTGAACTCCAGTCACTGACAGCTATCTCGTATGCCGTCTTCTGCTTGAAAAAAAAAAAAATAGACAATGAAGATCGCGTATACAGTCCATCACCGAAACCACAATGAATACCATCCCATGCATAGCCACAACATCTACCACTACAGCTGTGTTCGATGTTGTCAACTCCGCGTGATAATCTCTCTCT
+
BBBBBFFFFFDFGGGGGFGGGFGHHHHGHHHHHHGGGGGEHHHHHHHHHGHGGGGHGHHHHHGHHHGHHHHGHHHHHHHHHHGHFHHHE3FHHFFFHHHGGGHGHHHHFHF0?GFFG?E/<///0111<1<111?111F..---./000000000<0/.----....:000;000000/..00//0000/00/;.../0000000/////////////..//.//.9////;/..---./////////;//
@M03495:530:000000000-LYBTV:1:2107:8664:17040 1:N:0:TGACAGCT+CCTACGGG
GTCAGCATGTGAGCTTTGGAATTATTCGTTGACGACAGAAGGAGCAAGATAACGACCACAGGGAGGGTGGTTTATCAACGGCAAAATATAGATCGGAAGAGCACACGTCTGAACTCCAGTCACTGACAGCTATCTCGTATGCCGTCTTCTGCTTGAAAAAAAAAAAAAAAAAAATAACAGTAAAGACAGATACAATAGACAAGTGAAACAAGGCCATCAGGATATGGCTCATAGGTGAGTGATGAGAATAT
+
BBBBCFFFFFFFGGGGGGGGGGHHHHHHHHHHHGGGGGGHHHHHHHHHHHHHHGGGGGHHHHGFGGGEFGGGHHHHHHHGGGEEHHHHHHHHHHHGGGGHHHHHHHGGHHGHHHHHHHHHHHHHHHHHHHHHHBGHHGGHHHHGGGHGHHHGHHHHHHHGGGGGG@=-99----.00<0000<000////<0000000000/.000000/</..<./0000:0:000./00::00<00.000<00000000
@M03495:530:000000000-LYBTV:1:2107:15910:17044 1:N:0:TGACAGCT+CCTACGGG
GTCAGCATGTGAGCTTTGGTTTATCAACGGCAAAATATAGATCGGAAGAGCACACGTCTGAACTCCAGTCACTGACAGCTATCTCGTATGCCGTCTTCTGCTTGAAAAAAAAAAAAAAAAAGACGAAATGGAAAAGTGGATATCTCTACGAAAATAGCACACATGAAAGCCAGCAGTGGAATGTGCTTATTGAGTAGCAATCCAACAACCCTCTCGCACACCGGAGTACCGATAACTCGAAAGCATCCGGT
+
CBCCCFFFFFFFGGGGGGGGGGHHHHHHGGGGGHHHHHHHHHHHGGGGHHHHHHHGHHHGHHHHHHHHHHHHHHHHHHHHHHFHHHGGHHHHGEGHGHHHHHHHHHHHHGGGEC>/<>//<.>0.-<<.10000//<100011111:11....-10:110/.<000111/./../.10/000011<111:1110<11111<0/0<0.......//..---..----.:11..--.011../99/<<0/.--
@M03495:530:000000000-LYBTV:1:2107:24879:17045 1:N:0:TGACAGCT+CCTACGGG
GTCAGCATGTGAGCTTTGGAATTAGTAAATTCGTTGACGACAGAAGGAGCAAGATAACGACCACAGGGAGGGTGGTTTATCAACGGCAAAATATAGATCGGAAGAGCACACGTCTGAACTCCAGTCACTGACAGCTATCTCGTATGCCGTCTTCTGCTTGAAAAAAAAAAAAAACAAAGCCAGCGATCACAGTTAGCTATATGTCATAGCTAGTAGATACTCGGTCTCCATAGATATCCTTCGACGGGTAC
+
CBCCDFFFFFFFGGGGGGGGGGHHHHHHHHHHGHHHGHGGGGGHHHHHHHHHHHHHHHGGGGGHHHHGGFGGEFGGGHHHHHHGFGGGGHHHHHHHHHHHGGGGHHHHHHHGHHHGHHHHHHHHHHHHHHHHGHHGFHEGHHCEHHHHGGGHGHHHFHHFFHGHHGGCC-99--.9..//./..--..9:000000:00000<000<<00000000000000..9<.000<00000<00000...---9-0
@M03495:530:000000000-LYBTV:1:2107:2442:17050 1:N:0:TGACAGCT+CCTACGGG
GTCAGCATGTGAGCTTTGGAGGGCAAGAAGTGTGGTTTATCAACGGCAAAATATAGATCGGAAGAGCACACGTCTGAACTCCAGTCACTGACAGCTATCTCGTATGCCGTCTTCTGCTTGAAAAAAAAAAAAAGAACTGACAAAAGGTCGCGTTGGCGCCACTCTTACAGAGTCTCAGCGCCCATGTGAATTCTAAATCGACTCCTGAGTGAAGATCGTAACCGCAAACGCCCTCTCTCCAGACACACTAA
+
BABBBFFFFFFFGGGGGGGGGGCGGEFHHGBFBGEHGHHHHGHHGGGGCHFHHHHHHHHHGEEGHFHHHHHGHHFFFHHBGHHHHHHGHHHGGHHHFH3BGG1EHGHHE?>FGBDGH4FFHHHHFGDD?///-..0011<111/./.00--;---./-.:.99/000000;;000000/.---.9/0/////////;//..99.////.///9/;//9..../---9-..----..///9///9..;99//
@M03495:530:000000000-LYBTV:1:2107:25445:17054 1:N:0:TGACAGCT+CCTACGGG
GTCAGCATGTGAGCTTTGGAGACTGGTTTATCAACGGCAAAATATAGATCGGAAGAGCACACGTCTGAACTCCAGTCACTGACAGCTATCTCGTATGCCGTCTTCTGCTTGAAAAAAAAAAAAATATACCGACTCACTGCACAACGAACCCTTAACGCTCAGTTCCCTTACAAGATGAGAAACTCTATAATATCGATCTTACCTTTGAAGCCTGTGTCATCTCAGAGGATTGTATATGTCACTGTATACGA
+
CCCCCFFFFFFFGGGGGGGGGGGHHGHGHHHHHHHGGGGGHGHHHHHHHHGGGGGHHHHHHGGGHHGHGHHHHGHHHHHHFGFFGHHHG3GHHGGHBFGEEGHGHHHHHHHHHHHAEEE/</</0?1?11//-<.<>11>1110<-..--.</00;.-.../<;000;00:000/:009;;0/0000000000;.9:..000/;0;00000.0.00:0:000900009./0/000000000000:0000..
@M03495:530:000000000-LYBTV:1:2107:23518:17055 1:N:0:TGACAGCT+CCTACGGG
GTCAGCATGTGAGCTTTGGTCCAGCCTGAGTCCCTGGTTTATCAACGGCAAAATATAGATCGGAAGAGCACACGTCTGAACTCCAGTCACTGACAGCTATCTCGTATGCCGTCTTCTGCTTGAAAAAAAAAAAAAAACGAAAAAAGGAATCTTTGCTACCGTTTTTCCCTTGGCTACGGTGCACTTACTCGAATAGATCGATGCTACAGTCTAGTTCGGTAGAGCTACCAGCGGAACACCATGCGCACTGG
+
CCBCCFFFFFFFGGGGGGGGGGHHHGHHHHFHHHHHHFHHHHHHHHGGGGGHHHHHHHHHHHGEGGGHHHHGHGHHHGFHHH@CGHFFHHHHHHHHHHHGHHGHEGHHHHGEGHGHGHHGHHEHFHHGCG/C//<--C-.<C-<-.::/0:000;0000/-::/.::9:0;////9:../.90;0/0=00:9//;///;:../.:////9//99//:A-.../////////.----;//..//9..-9-//
@M03495:530:000000000-LYBTV:1:2107:13062:17056 1:N:0:TGACAGCT+CCTACGGG
GTCAGCATGTGAGCTTTGGAGTGAAATCTCTTGTCTTAAGGAATAAAGGAAAAAGATTCCGTCGGAGGCTCGGTGCTCTACAGGTTCAACCTTTGTACTCTATTATTGCCTCACATTCCATCTCTTGTGAAAATATATTTGATTGGCTTTTCTGCAGGTTGTTTGCCAGGACTTTCCAAGACCTCCACTAGAAAACACAATAAACTTTTTGGAAGCTGGACAACTATCTTCATTTTTCAGAAACAGTGAAC
+
CBCCDFFFFFFFGGGGGGGGGGHGHHHHHHHHHHHHHHHHHHHHHHHHHHHHHHGGHHIIHIHGGGGGGHHGGGGGHHHHHHGHHHHHHHHHHHHHHHHHHHHHHHHHHHHHHHHHHHHGHHHHHHHHHHHHHHHHHHHHHHHHHHHHHHHHHHHHHHHHHGHHHHHHGHHHHHHHHHFHFHHHHHGHHGHEHHHHFFHEGFHGHHHHGHGGGHHGGHGFHHHHHHHHEHGGGGGGGGFEFBFGGGFBFFB
@M03495:530:000000000-LYBTV:1:2107:17848:17069 1:N:0:TGACAGCT+CCTACGGG
GTCAGCATGTGAGCTTTGGACTCCTGACTGGTTTATCAACGGCAAAATATAGATCGGAAGAGCACACGTCTGAACTCCAGTCACTGACAGCTATCTCGTATGCCGTCTTCTGCTTGAAAAAAAAAAAAATCAATATCTAAAGTACGTCAGAACAAGTGAGGCGCTCAAGACATTTCGTACATCTGCGCAGTACGATGATTCTCATGGGATTCGAGAGACTACTCATAGAGTGCCGCTTGCCTCCTATGTTA
+
DDDDDFFFFFFBGGGGGGGGGGHHHGHHHHHHHHHHHHHHGGGGGHHHHHHHHHHHGGGGHHHHHHHGHHHGHHHHHHHHHHHHHHHHHHHHHEFFHHGGHHHHGEFHGHHHHHHHHHHHHGGG?BB</011111=11111111=.<0..<=////000<..---;:C00//00;0/:/..00000----.0;....00:0000000./:/0.0/.-./00/000000000000---...0:0./000:00
@M03495:530:000000000-LYBTV:1:2107:4470:17071 1:N:0:TGACAGCT+CCTACGGG
GTCAGCATGTGAGCTTTGGAGGGCAAGAAGTGGTTGTGACATTGCATGGCAGCTAGAGCCAACTGGTTTATCAACGGCAAAATATAGATCGGAAGAGCACACGTCTGAACTCCAGTCACTGACAGCTATCTCGTATGCCGTCTTCTGCTTGAAAAAAAAAAAAAAAACAGTCTAAACTAAAATCCATAAGTGTTGATTACAGATAACAACGAAATAGTGTAATGGCGTAAATTCACTTATACATAATCAAT
+
CCCCCFFFFFFFGGGGGGGGGGGGGGGHHHHHHHGGGGHHHHHHHHHHHHHGGHHHHHHHHHGHHGHHHHHHHHHGFEFGHHGHGHHHHHHGGGGHHHHHHHGHHHGHHHHHHHHHHHHHGGHHHFHHH2GHHFGHHHHGGGHGHHHHGHHCGHHFEEEG<@<----../000<:00:0000:00000000000.00000000<00000.-....0000000000/-9-<.000000000<0000000000
@M03495:530:000000000-LYBTV:1:2107:21204:17082 1:N:0:TGACAGCT+CCTACGGG
GTCAGCATGTGAGCTTTGGTCCAACCTGAGTCCTGGTTTATCAACGGCAAAATATAGATCGGAAGAGCACACGTCTGAACTCCAGTCACTGACAGCTATCTCGTATGCCGTCTTCTGCTTGAAAAAAAAAAAACTAAACATTCACAAACCGATCTGTTGCTAGATGTCTAATACAGTTCACTAGTTGTCAAACTGTCTACAGTGTATACGATTCAGCGCGTCCTGTCATGACGTACATGAGCTTGCGATTG
+
DCCCDFFFFFFFGGGGGGGGGGHHHGHHHHGGGHHHHHHHHHHHHGGGGGHHHHHHHHHHHGGGGHHHHHHHGHHHGHHHHHGFHHHHHHHHHHHHHHHFGHHGGHHHHGGGHGHHHHHHGGHHHHGG@C/<</11111111>11>10..--<-.11=0101=0111111:11101111111101<1=11110011<111101111111...91111.-9--9901011110.9...110<010<.--...
@M03495:530:000000000-LYBTV:1:2107:8712:17087 1:N:0:TGACAGCT+CCTACGGG
GTCAGCATGTGAGCTTTGGTCCAGCCTGAGTCCTCTGGTTTATCAACGGCAAAATATAGATCGGAAGAGCACACGTCTGAACTCCAGTCACTGACAGCTATCTCGTATGCCGTCTTCTGCTTGAAAAAAAAAAAACCGAAATAAACTGTTGTCGCAAGATATTACAGATTGGGTAAATGCCATTCTGTGCCATTCGACAGATACAATGTTGGGTAGTCATTCTAATCTGCTATCAAGCCTCTGTAGCTACC
+
CCCDCFFFFFFFGGGGGGGGGGHHHGHHHHHHHHHHHHGHHHHHHHHGGGGGHHHHHHHHHHHGGGGHHHHHHHGHHHGHHHGGGHHHHHHHHHHHHHHHG?GHHGGHHHHGFGHGHHHHHHHHGHHHGGGGD@<///>>-.11=111<10/1..-.-/<1:1:1101110...1/1111001<111111<111111..-:1<11<1<111.-.1.0:111111110111111/1<00.0/:01111110/
@M03495:530:000000000-LYBTV:1:2107:12580:17114 1:N:0:TGACAGCT+CCTACGGG
GTCAGCATGTGAGCTTTGGAGACTGGTTTATCAACGGCAAAATATAGATCGGAAGAGCACACGTCTGAACTCCAGTCACTGACAGCTATCTCGTATGCCGTCTTCTGCTTGAAAAAAAAAAAAATAAAAAAGAAAAGTAACAATGAGGATTGTAATTTAGAAAATGAAGAGTAGTGTGCAAAATTAGACAAATATGGTGAGAGACGATCGATATGTGGTGTATTGAGATTTGTTAGTGACGTAGATGCGTT
+
DDDDDFFFFFFFGGGGGGGGGGGHHHHHHHHHHHHGGGGGHHHHHHHHHHHGGGGHHHHHHHGHHHGHHHHHHHHHHHHHHHHHHHHHHHHHHGGHHHHGGGHGHHHHHHGHHHHHGGGG/>/>0?1?11/..0000<11111>100/0/0<00000000000/000000.;000/;<00:0/0000;00//00;00000.00:/:-..-...-0000:..000000.00000/;00000.9..;:00-..
@M03495:530:000000000-LYBTV:1:2107:24663:17136 1:N:0:TGACAGCT+CCTACGGG
GTCAGCATGTGAGCTTTGGATGGTTCTGGTTTATCAACGCAAAATATAGATCGGAAGAGCACACGTCTGAACTCCAGTCACTGACAGCTATCTCGTATGCCGTCTTCTGCTTGAAAAAAAAAAACAAACACAAGCTGACAAGAGACCACGCTCCAGCTAACAGACATACACCCACACTCTCTAATCATACATAACGCTATCCAATCTGTGTACGGCGTCCTGTCTATATGGTCTGATGCACACTGAATCCC
+
CBCCCFFFFFFFGGGGGGGGGGGFHHHHHHHHHHHHHHGGGGGHHHHHHHHHHGGGGEHHHHHHGHHHGHHHHHHHHHHHHHGFGGHHHHHFHHHFGHHHHGGGHGHHHHHHHGHHHHEFGGC>///0/00//0=1110?1000><.C..>...00/000/0<<./0=00:/.....//000000000;009000.-..9//000/0090000..-9---;0;0000;;9000:9:90:000./0000000
@M03495:530:000000000-LYBTV:1:2107:5445:17143 1:N:0:TGACAGCT+CCTACGGG
GTCAGCATGTGAGCTTTGGAATTAGTAAATGTTGACGACAGAAGGAGCAAGATAACGACCACTGGTTTATCAACGGCAAAATATAGATCGGAAGAGCACACGTCTGAACTCCAGTCACTGACAGCTATCTCGTATGCCGTCTTCTGCTTGAAAAAAAAAAAAAATACAAGATCAAACAATAATCACTAGTAACAATAAGTAACTTAGTATTGGCAAAAATTAGCATATTTGCAACCACGAGAATGACGTCA
+
DDDDDFFFFFFFGGGGGGGGGGHHHHHHHHHHHHHHGGGGGHHHHHHHHHHHHHHHGGGGGHHHHHHHHHHHHHGG0EEHHHFHHHHHHGGGGGHHHHHHHGHHHGHHHHHHHHHHHHHHHHHHHFFFGFHHFGHGHHGGGHGHHGHHHHFGHHHCFG?<@---.00:00/0<:000.<:0:0000<:000:<0000:0000000:0000000/00:/..0<0/0000000<000....9-<.0000...<
@M03495:530:000000000-LYBTV:1:2107:3779:17146 1:N:0:TGACAGCT+CCTACGGG
GTCAGCATGTGAGCTTTGGTCCAGCCTGAGTCCTGGTTTATCAACGGCAAAATATAGATCGGAAGAGCACACGTCTGAACTCCAGTCACTGACAGCTATCTCGTATGCCGTCTTCTGCTTGAAAAAAAAAAAAATTCTTAAAAGTAGATGAGGAAAGTGCAATTACAAGTGTAGCGATGAAATGGGAAGATGTATGTCTGAAAACCAGTGGAGAATGCTCTCTCACGTACGTGCGTCGGATGCGCGGCATT
+
BBBBBFFFFFFFGGGGGGGGGGHHHGHHGHFHHHHHHHHHHHHHHGGGGGFHHHHHHHHHHGGGGHHHHHHHGHHHFGHHHHFGGHHHHHHHHHHGHHEBGHHFGHHHHGFGHGHHHHHHG?FGFGGGCCC///01<<=1=11>1111111100</.00000000<0=0=00000-:CA00C00:./:..000009000;00;0/99CB0;0;/9000000000//....9;..-:----.9.-.-9;--/
@M03495:530:000000000-LYBTV:1:2107:18190:17152 1:N:0:TGACAGCT+CCTACGGG
GTCAGCATGTGAGCTTTGGTCCAGCCTGAGTCCTGGTTTATCAACGGCAAAATATAGATCGGAAGAGCACACGTCTGAACTCCAGTCACTGACAGCTATCTCGTATGCCGTCTTCTGCTTGAAAAAAAAAAAATACCAAGTAATAGATTGAACAACAGTGAATTAACGTATACAGTCAGCACTCTCCCTCACTCGCTAACCCCGGACGCACAATGCAGGGTATGATAACTACCCGGGGATGTTAGCGTGAA
+
BABCCFFFFFFFGGGGGGGGGGHHHGHHHHGHHHHHHHHHHHHHHGGGGGHHHHHHHHHHHGGGGHHHHHHHGHHHGHHHHHGHGHHHHHHHHHHHHGFFHHHGGHHHHGGGHGHHHHHHGHHHHHGGGG?</0=111?=111111=111<1110<./0000=0000./.000=00:0000.0;;0////..0:.-.../...-9----;--/00000.-9/;909000000:9.----..00000-9;..
@M03495:530:000000000-LYBTV:1:2107:3182:17157 1:N:0:TGACAGCT+CCTACGGG
GTCAGCATGTGAGCTTTGGTTTATCAACGGCAAAATATAGATCGGAAGAGCACACGTCTGAACTCCAGTCACTGACAGCTATCTCGTATGCCGTCTTCTGCTTGAAAAAAAAAAAAAAGAAACTAGCATGTACAACATACAAAACATCTTACTAGATACACATGAAAGAACATCTGGTCAATAAAATACTACATAACTAACTCACTATGATGTGCAATGAACTCAGCCATATGACTGAGTCTAGTTATGTA
+
AAABBFFFFFBFGGFGGGGGGGGHHHHGGGGGFHHHHHHGHHHHGEGGGHEHGHHGHHHGGHHHHHHHHGHHHHHHHHHHHF3FGFFGHHGBEFGFGHHHBFHHFHH30E?EFB//////??0111?111<1<111.0<<11100.<00000000000000<000:00/.//0:0000000;0000;0000090;0/0;0/000;0000000000;090000000///.9//9////9////9////////
@M03495:530:000000000-LYBTV:1:2107:23030:17162 1:N:0:TGACAGCT+CCTACGGG
GTCAGCATGTGAGCTTTGGACTCCTGACTGGTTTATCAACGGCAAAATATAGATCGGAAGGCACACGTCTGAACTCCAGTCACTGACAGCTATCTCGTATGCCGTCTTCTGCTTGAAAAAAAAAAAAAAAAAAAAAACTTCACTATATATAACCATTATTACTCTCTACTTGTCACTCAGTTATCTTGTTATATATCCTTCATCCGTAAGTTACAACTTTTTTTGATATTAGTCTTTACTTGTTCTGCAAG
+
CCDDDFFFFFFFGGGGGGGGGGHHHHHHHHHHHHHHHHHHGGGGGHHHHHHHHHHHGGGGGHHHHHGHHHGHHHHHHHHHHHGGHHHHHHHHHHHHHGGHHHHGGGHGHHHHHHHHHHHHGGGG/</<>->-<----.000000000;00000:0000000000:0:00000000000/00000000000000000000000;00.....:0:0000000:0-;-.00000000;00000000:0000000
@M03495:530:000000000-LYBTV:1:2107:12815:17178 1:N:0:TGACAGCT+CCTACGGG
GTCAGCATGTGAGCTTTGGAGTGAAATCTCTTGTCTTAAGGAATAAAGGAAAAAGATTCCGTCGGAGGCTCGGTGCTCTACAGGTTCAACCTTTGTACTCTATTATTGCCTCACATTCCATCTCTTGTGAAAATATATTTGATTGGCTTTTCTGCAGGTTGTTTGCCAGGACTTTCCAAGACCTCCACTAGAAAACACAATAAACTTTTTGGAAGCTGGACAACTATCTTCATTTTTCAGAAACAGTGAAC
+
CBCCCFFFFFFBGGGGGGGGGGHHHHHHHHHHHHHHHHHHHHHHHHHGHHHHHHGGHIIIHHHGGGGGGHHGGGGGHHHHHHHHHHHHGHHHHHHGHHHHHHHHHHHHHHHHHHHHHHHHHHHHHHHHHHHHHHHHHHHHHHHHHHHHHHHHHHHHHHHHHGHHHHHHHFHHHHHHHHHHFHHHHHHHHHHHHHHHGHHEGDHDHHHHHHGGHHFHGHHGHGHHHGHHHHGGGGGGGGGGFFFGFFFFGG0
@M03495:530:000000000-LYBTV:1:2107:17215:17186 1:N:0:TGACAGCT+CCTACGGG
GTCAGCATGTGAGCTTTGGTCCAGCCTGAGTCCTCTGGTTTATCAACGGCAAAATATAGATCGGAAGAGCACACGTCTGAACTCCAGTCACTGACAGCTATCTCGTATGCCGTCTTCTGCTTGAAAAAAAAAAAAACCCTAGAACAACTCACATACCTGTACCGTGAAGTCACAAACAAAATAATGAATAAGCTAAGTGTGAAGGTCGGCATATATCGAGTGTGTGTTGGGTGCACATGTAGTGTCCAGAG
+
CCCCCFFFFFFFGGGGGGGGGGHHHGHHHHHHHHHHHHHHHHHHHHHGGGGGHHHHHHHHHHHGGGGHHHHHHHGHHHGHHHGHHHHHHHHHHHHHHHHHHCHHHGGHHHHGGGHGHHHHHHGGGHHHGGGG?</<...0001=100<00000000/=0000=.....0000000......<00<0000000<00000000:0000:-----00000...0.00.../..-..9000000<00/<000<0.
@M03495:530:000000000-LYBTV:1:2107:8138:17192 1:N:0:TGACAGCT+CCTACGGG
GTCAGCATGTGAGCTTTGGAATTAGTAAATTCGTTGACGACAGAAGGAGCAAGATAACGACCACAGGGAGGGTGGTTTATCAACGGCAAAATATAGATCGGAAGAGCACACGTCTGAACTCCAGTCACTGACAGCTATCTCGTATGCCGTCTTCTGCTTGAAAAAAAAAAAAACAAAGATGAGACACTAATTAGAAGAAATACCGTATATAACACATAATACTGTCACAAGACATGTGTATATATCACATT
+
DCDDEFFFFFFFGGGGGGGGGGHHHHHHHHHHGHHHHHGGGGGHHHHHHHHHHHHHHHGGGGGHHHHGGGGGGGGGGHHHHHGHGGGGGHHHHHHHHHHHGGGGGHHHHHHGHHHGHHHHHHHHHHHHHHHHHHHHHGFHHHGGHHHHGGGHGHHGHHHHHHHHHGGGG@-<<....//<11010/<</01110<110//1100....01<1100.00:11111111110.<:/101111<111<:11B11
@M03495:530:000000000-LYBTV:1:2107:1870:17204 1:N:0:TGACAGCT+CCTACGGG
GTCAGCATGTGAGCTTTGGAGTGAAATCTCTTGTCTTAAGGAATAAAGGAAAAAGATTCCGTCGGAGGCTCGGTGCTCTACAGGTTCAACCTTTGTACTCTATTATTGCCTCACATTCCATCTCTTGTGAAAATATATTTGATTGGCTTTTCTGCAGGTTGTTTGCCAGGACTTTCCAAGACCTCCACTAGAAAACACAATAAACTCTTTGGAAGCTGGACAACTATCTTCATTTTTCAGAAACAGGGAAA
+
AAABAFFFFDFFFGGFGGGGGFHGHHCGEGHHHHHHHGHHGHFBGHEFHHGHGHGGHHHFGBGEGCC?EHHGGGG?GFFHFG3?FGEGBHHFHFH@GBFGGHHHHHGFBGHFHGHHGGFFGHGHHHHGCHG4GGHHHHHHHFHFFFFCHHHHHHBHHFFHGDFHHGFF2FFHHHGFFEGGGHFCGECGHHGHHGFBFCEEG=GGHHHGDGHFB0;.CGFFG0:.GGCCBC0;GGFFFFG000;BFB.;AF.
@M03495:530:000000000-LYBTV:1:2107:12316:17222 1:N:0:TGACAGCT+CCTACGGG
GTCAGCATGTGAGCTTTGGTCCGCCTGAGTCCCTGGTTTATCAACGGCAAAATATAGATCGGAAGAGCACACGTCTGAACTCCAGTCACTGACAGCTATCTCGTATGCCGTCTTCTGCTTGAAAAAAAAAAAAAAAAAGGGACGAAAAAGGTGATACAGTATGACATCGAGTAAAGATGTAGGCAACAATTGTATAAAAATACGTAACTCACTCACACATGACATGAAGCCAGCAGTTGGAAAGTACAGTG
+
DCCCDFFFFFFFGGGGGGGGGGGGGGHHHHHHHHHHHHHHHHHHHGGGGGHHHHHHHHHHHGGGGHHHHHHHGHHHGHHHHHHHHHHHHHHHHHHHHHGCGHHGGHHHHGFGHGHHHHHHHGFHHHGGDDC<<-----.....---.-...:0:1:111111111010./.0.111101111000....:101<111<10.00.00..11<011/0<0.00000:00110./..<.1110010.111111:
@M03495:530:000000000-LYBTV:1:2107:13910:17251 1:N:0:TGACAGCT+CCTACGGG
GTCAGCATGTGAGCTTTGGAATTAGTAAATTCGTTGACGACAGAAGGAGCAAGATAACGACCACAGGGAGGGTGGTTTATCAACGGCAAAATATAGATCGGAAGAGCACACGTCTGAACTCCAGTCACTGACAGCTATCTCGTATGCCGTCTTCTGCTTGAAAAAAAAATAACAAAGATAAATGACAACTCATACACACATGCAGCATTAATATAAGTGACTTCTGGAGGATGAACAACCTACCAGGCAGA
+
BBBBBFFFFFFFGGFGGGFGGGGHHHHHHHHHGGHHHHGGGGEHHHHHHHHHHFHHHHGGGGGHHHHGFEFGEFFEGHHHHHHFGGGGFHGHHHHHHHHHGGGGHHHHHHHGFGHGHHHHGHHGHGGHDGHHHHHHHH0DFGFDFHFHF<CHGHEGFFHFFGGGHCCG-.0;000.//;000900000./00000000..00000/;00000000/////////////...//:///9.9//9.//..9..
@M03495:530:000000000-LYBTV:1:2107:18554:17254 1:N:0:TGACAGCT+CCTACGGG
GTCAGCATGTGAGCTTTGGAGTGAAATCTCTTGTCTTAAGGAATAAAGGAAAAAGATTCCGTCGGAGGCTCGGTGCTCTACAGGTTCAACCTTTGTACTCTATTATTGCCTCACATTCCATCTCTTGTGAAAATATATTTGATTGGCTTTTCTGCAGGTTGTTTGCCAGGACTTTCCAAGACCTCCACTAGAAAACACAATAAACTTTTTGGAAGCTGGACAACTATCTTCATTTTTCAGAAACAGTGAAC
+
BBAABFFFFFFFGFGGGGGGGGHHHHHHHHHHHHHHHHHHHHHHHHHHGHGHGHGGHHHHHFHGGGGGGHHGGGGGHHHHHHHFHHHHHHHHHHHFHHHHHHHHHHHHHGHHHHHGHHHHGHHHHHHGHHHFHGHHHHHHHHHHHHHGHHHHHHHGHHHHHGHHHHHHHHHHHGHHHHFHHHHEHGGHHHHBGHGHHHHGHHHBGFHGHHGGFHHHHHHHHHFEHHHHHHGGGGGFFGFGFGFFGGGGGG0
@M03495:530:000000000-LYBTV:1:2107:14762:17282 1:N:0:TGACAGCG+CCTACGGG
GTCAGCATGTGAGCTTTGGACAGGGAGGGTGGTTTATCAACGGCAAAATATAGATCGGAAGAGCACACGTCTGAACTCCAGTCACTGACAGCGATCTCGTATGCCGTCTTCTGCTTGAAAAAAAAAAAAAAAAAAGAATAGAGGACATGGGCGAAGGTACACGAGATATAAACATACATGAAAACTCACTGACACATCGTAGCACACAGCAACAACTGCCGCCAGCGTCAGCAACTACGTATAGACCGAAG
+
BABCCFFFFFFFGGGGGGGGGGGGGGGGGBFGEGHHHHHHHGGGGGHHHHHHHHHHHGGGGHHHHHHHGHHHGHHHHHHHHHGHHHHHHHHHGGF?GGHGGHHHHGGGHGHHHHHHHGHHHHGGDGC><--<---.;:00000/;./00/:.----.00009.--..000000000:0000;00;0:0000000:/:09.:..0:/....//....:/:/-----.-9.9.:0;./00.:0090;00----
@M03495:530:000000000-LYBTV:1:2107:5454:17289 1:N:0:TGACAGCT+CCTACGGG
GTCAGCATGTGAGCTTTGGTCCAGCCTGAGTCCTGGTTTATCAACGGCAAAATATAGATCGGAAGAGCACACGTCTGAACTCCAGTCACTGACAGCTATCTCGTATGCCGTCTTCTGCTTGAAAAAAAAAAAAAAAAAAAAAAACAACATAGAAAATAGAGTTAGTAATTAACAATGAAGAAATAGCATAAAATTATAACGACATAAGCAGGTATACAGCAAACAAATTATGCAGTAATCGAATCATAGAT
+
CCCCCFFFFFFFGGGGGGGGGGHHHGHHHHHHHHHHHHHHHHHHHGGGGGHHHHHHHHHHHGGGGHHHHHHHGHHHGHHHHHHFHHHHHHHHHHHHFHGFHHHGGHHHHGGGHGHHHHHHHHHHHGGGGGG><<<---<-::-:...../000;0/0000000;0;0;00000////////////9////;9/://:///.9-;.://///..////////:/....//////////://..//.////:/
@M03495:530:000000000-LYBTV:1:2107:21981:17294 1:N:0:TGACAGCT+CCTACGGG
GTCAGCATGTGAGCTTTGGAATTAGCTGGTTTATCAACGGCAAAATATAGATCGGAAGAGCACACGTCTGAACTCCAGTCACTGACAGCTATCTCGTATGCCGTCTTCTGCTTGAAAAAAAAAAAAAAAATAATTGAACAGGAGAAAGCCAGAGCAAGCCAAGTATAAACCATTCTGCAAGTACGACACGCTTTTGCAAGAAAATATACTGTGATCCACACACGATAATAGCAAATAAAACTGATAACACC
+
CCCCCFFFFFFFGGGGGGGGGGHHHHHHHHHHHHHHHHGGGGGHHHHHHHHHHHGGGGHHHHHHHGHHHGHHHHHHHHHHHHGGGHHHHHHHFHHHGGGHHHGGGHGHHHHHHHFHHHHGGGGCB///--01<1<1110=/<....00/<<.../://.://.0:;00:;/.000000000000..;--.-...000000////090;B000:0000000...--...0;00000000900B00000000.
@M03495:530:000000000-LYBTV:1:2107:22015:17341 1:N:0:TGACAGCT+CCTACGGG
GTCAGCATGTGAGCTTTGGTCCAGCCTGAGTCCCTGGTTTATCAACGGCAAAATATAGATCGGAAGAGCACACGTCTGAACTCCAGTCACTGACAGCTATCTCGTATGCCGTCTTCTGCTTGAAAAAAAAAAAAAAAAAAATAGATGAAACAGAGAGGGAGAACATATAGTTAGAACCACGAGACATTGTGCACACGTACAAGGATTGTGAAGACGTATAGTGACACGTGAATAACATGCGACTGCAGGGC
+
CCCCDFFFFFFFGGGGGGGGGGHHHGHHHHHHHHHHHHHHHHHHHHGGGGGHHHHHHHHHHHGGGGHHHHHHHGHHHGHHHHGHHHHHHHHHHHHHHHHHHHHHGGHHHHGGGHGHHHHHHHHHHHHGGGGC@//>-<<-<.001111110/////.......0/111111111110....--../111111101.9./..10..01/0:1111/...101<11:10<:...11100100.9--./00.-.
@M03495:530:000000000-LYBTV:1:2107:19391:17351 1:N:0:TGACAGCT+CCTACGGG
GTCAGCATGTGAGCTTTGGAGTGAAATCTCTTGTCTTAAGGAATAAAGGAAAAAGATTCCGTCGGAGGCTCGGTGCTCTACAGGTTCAACCTTTGTACTCTATTATTGCCTCACATTCCATCTCTTGTGAAAATATATTTGATTGGCTTTTCTGCAGGTTGTTTGCCAGGACTTTCCAAGACCTCCACTAGAAAACACAATAAACTTTTTGGAAGCTGGACAACTATCTTCATTTTTCAGAAACAGTGAAC
+
BABCCFFFFFFFGGGGGGGGGFHHHHHHHHHHHHHHHHHHHHHHHHHHHHHHHHGGHHHHHGHGGGGGGHHGGGGGHHHHHGGFHGHFGHHHHHHFHHHHHHHGHHHHHHHHHHHHHGHHHHHHHHHHHHHHHGHGHHHHHHHHHHHHHHHHHHHHHGHHHGHEHHHHFEHGHHGHHGFGHHHHHHHHHHHEHHHHHHHGGGHFHHHGHHGGFHHEHGBGHHHHHHHHHHGGGGGGFBFFGBFGFGFGGB9
@M03495:530:000000000-LYBTV:1:2107:10296:17352 1:N:0:TGACAGCT+CCTACGGG
GTCAGCATGTGAGCTTTGGAGTGAAATCTCTTGTCTTAAGGAATAAAGGAAAAAGATTCCGTCGGAGGCTCGGTGCTCTACAGGTTCAACCTTTGTACTCTATTATTGCCTCACATTCCATCTCTTGTGAAAATATATTTGATTGGCTTTTCTGCAGGTTGTTTGCCAGGACTTTCCAAGACCTCCACTAGAAAACACAATAAACTTTTTGGAAGCTGGACAACTATCTTCATTTTTCAGAAACAGTGAAC
+
CBCCDFFFFFFFGGGGGGGGGGHHHHHHHHHHHHHHHHHHHHHHHHHGHHHHHHGGHHIHHGHGGGGGGHHGGGGGHHHHHHHHHHHHHHHHHHHHHHHHHGHHHHHHHHHHHHHHHHHHHHHHHHHHHHHHHHHHHHHHHGHHHFGHHHHHHHHHHHHHHGHHHHHHGEGHHHHHHHHHHHHGHHHGHHHFHGHHHHHGHHHGGGHHHHGGHHHHFHHHHHHHHFHHGHGGGFGGGGEFGGGGGGGGGGB
@M03495:530:000000000-LYBTV:1:2107:28043:17357 1:N:0:TGACAGCT+CCTACGGG
GTCAGCATGTGAGCTTTGGTCCAGCCTGAGTCCTGGTTTATCAACGGCAAAATATAGATCGGAAGAGCACACGTCTGAACTCCTGTCACTGACAGCTATCTCGTATGCCGTCTTCTGCTTGAAAAAAAAACAACTAAACTTTTGTATGCCGTCTTCCGCTTCACAGACACGTCACCAATCCTTCATATTCTTAATTCCGTGTTCTCATTTCCACATGTAGTCACACATTCCTGATTGTACGACAGTACACC
+
AABBBFFFFFFFGGGFGGG4AGHCG2AFFF5DGGGHFGGHHHHHHGGGEEFHHHHHBGB5GGGGGHHHFFHFCGFHEFHCHHC3BBFFHHFGFHHEFF4BFFGGGEHBHG>E?FDDDDFGF0F3FGE/C//?//1<1@@1111??D11?1/?C<.11..><.0000/.//.....<0.//::<<000;0000;00<00/0...00000090000/0009000900/.0090000900//9.;.--9/////
@M03495:530:000000000-LYBTV:1:2107:26493:17366 1:N:0:TGACAGCT+CCTACGGG
GTCAGCATGTGAGCTTTGGTTTATCAACGGCAAAATATAGATCGGAAGAGCACACGTCTGAACTCCAGTCACTGACAGCTATCTCGTATGCCGTCTTCTGCTTGAAAAAAAAAAACTAAAATTCAAAGGGTACGAAACGAAACAAGTCCCAGATGCCTGCCATCTAATCTATGCACGGCTCCCCTGACGCGCATCCATTCAATGGCACTCCAGAGGAGGCGTCGTTTGAACTGTCACTAATTATACATGCC
+
BABABFFFFFFFGGGGGGGGGGHHHHHHGGGGGHHHHHHHHFHHGGGGGHHHHHHGHHHGHHHHGHHHGHGHHHHHHHHHHF3DGGFFHHEHGEEGGHHHHHGHGFHBGFGFE<//222<2D2@@2>22/001?</////.<->F0111111.0000<0../=/000000;;0000.---...:/.//..---.-/:;;00//9//////////..:...@A---...////////;B/////////////
@M03495:530:000000000-LYBTV:1:2107:18220:17373 1:N:0:TGACAGCT+CCTACGGG
GTCAGCATGTGAGCTTTGGACTCCTGACTGGTTTATCAACGGCAAAATATAGATCGGAAGAGCCACGTCTGAACTCCAGTCACTGACAGCTATCTCGTATGCCGTCTTCTGCTTGAAAAAAAAAAAAAAACTACTCAGAATTCTGACACTAAGTTCACCTGATCCGCTTACATATGATGAAGTATCTTTGCTTGCCTGGACACTCATATACACTGGCATACATGATGTATATGTTACTACTCATCACTTCT
+
CCCDDFFFFFFFGGGGGGGGGGHHHHHHHHHHHHHHHHHHGGGGGHHHHHHHHHHHGGGGHHHHHHGHHHGHHHHHHHHHHHGHHHHHHHHHGFHHHGGHHHHGGGGGHHHHHHHFFHHHGGGCBBB</-.>>1111111110000000</<00==<000//;00:....0000;0:;:000;00000;00000.;:0./.0;0//0;0000:0:/9/00:0000:0000000000000:000:000:000
@M03495:530:000000000-LYBTV:1:2107:8000:17390 1:N:0:TGACAGCT+CCTACGGG
GTCAGCATGTGAGCTTTGGAATTAGTAAATTCGTTGACGACAGAAGGAGCAAGATAACTGGTTTATCAACGGCAAAATATAGATCGGAAGAGCACACGTCTGAACTCCAGTCACTGACAGCTATCTCGTATGCCGTCTTCTGCTTGAAAAAAAAAAAAAATATAAAAGAGAAAACAAGGAGAGCAGAAACAACAAGAAAAAAAATAAAGGAGAAATCAACGAATCAAGAGAAAGTAAATAAAGGTAATGCA
+
CCCDEFFFFFFFGGGGGGGGGGHHHHHHHHHHGHHHHHGGGGGHHHHHHHHHHHHHHHHHHHHHHHHHHHGGGGGHHHHHHHGGHHGGGGHHHHHHHGHHHGHHHHHHHHHHHHHHHHHHHHHHGHHHGGHHHHGGGHGHHHHHHHFHHHHGGGGC----.0111111<:/<0//../......<//:0:/.99</////.--9:01110/9..0<<:0/..<9.:000./0001111111110011<111
@M03495:530:000000000-LYBTV:1:2107:17253:17403 1:N:0:TGACAGCT+CCTACGGG
GTCAGCATGTGAGCTTTGGTCCAGCCTGAGTCCTGGTTTATCAACGGCAAAATATAGATCGGAAGAGCACACGTCTGAACTCCAGTCACTGACAGCTATCTCGTATGCCGTCTTCTGCTTGAAAAAAAAAAAAGAAAACACATCGAAGAAGGTACGGAGCATCCACTCCATGATATAAGACAAGACATAAAAGTAGGTATTATGTGGTGTAAGCACATACGCGAGATGCAATGATTGTCGCGACGCGAGAA
+
BCCCCFFFFFFFGGGGGGGGGGHHHGHHHHHHHHHHHHHHHHHHHGGGGGHGHHHHHHHHHGGGGHHHHHHHGHHHGHHHHHHHHHHHHHHHHHHGHHHHHHHGGHHHHGGGHGHHHHHHHHHHHHGGF<><>//=000.0.1<<0<..0/.000.<..-.:0/000//000:00000000//./:/0;0000000;;0;0000000/.;00000//000.9----.0;0000;00;0:..----99--;.
@M03495:530:000000000-LYBTV:1:2107:7915:17407 1:N:0:TGACAGCT+CCTACGGG
GTCAGCATGTGAGCTTTGGAGTGAAATCTCTTGTCTTAAGGAATAAAGGAAAAAGATTCCGTCGGAGGCTCGGTGCTCTACAGGTTCAACCTTTGTACTCTATTATTGCCTCACATTCCATCTCTTGTGAAAATATATTTGATTGGCTTTTCTGCAGGTTGTTTGCCAGGACTTTCCAAGACCTCCACTAGAAAACACAATAAACTTTTTGGAAGCTGGACAACTATCTTCATTTTTCAGAAACAGTGAAC
+
BABCDFFFFFFFGGGGGGGGGGHHHHHHHHHHHHHHHHHHHHHHHHHHHHHHHHGGHHIIHHHGGGGGGGHGGGGGHHHHHHGHHHHHHHHHHHHHHHHHHHHHHHHHHHHHHHHHHHHHHHHHHHHHHHHHHHHHHHHHHHHHHHHHHHHHHHHHHHHHGGHHHHHHHHHHHHHHGHDHHFHHHHHHHGGFHHHHHHHGHFGGHHHHHHGGEHFHHHHGHGGHHGHHHHGGGGFFGGGGGGFFFF;FFG0
@M03495:530:000000000-LYBTV:1:2107:14791:17453 1:N:0:TGACAGCT+CCTACGGG
GTCAGCATGTGAGCTTTGGAGGGCAAGAAGTGGTTGTGACTGGTTTATCAACGGCAAAATATAGATCGGAAGAGCACACGTCTGAACTCCAGTCACTGACAGCTATCTCGTATGCCGTCTTCTGCTTGAAAAAAAAAAAAATACGATAACAACATATATTCGGGACGACTGAACATATACGCGCATAGAACACAATATGTCGCAGTGACCACAATCCCACAAAAGTGTAATACCTGAATGTCTAACCAGAT
+
CBCCDFFFFFFFGGGGGGGGGGGGGGGHHHGGHHGGGGHHHHHHHHHHHHHHGGGGGGHHHHHHHHHHGGGGHHHHHHHGFGFFHHHHHHHHHHHHHHHHHHHHHH?GHHGGHHHHGGGHGHHHHHHHFFHHHGGFG@D-><10<....<00<</000000:..----:..000000000..-:9..00:0//9.0:000;;.-..00:0:9..00/00.....;00000000000/000;000;0.09.0
@M03495:530:000000000-LYBTV:1:2107:16657:17502 1:N:0:TGACAGCT+CCTACGGG
GTCAGCATGTGAGCTTTGGAGTGAAATCTCTTGTCTTAAGGAATAAAGGAAAAAGATTCCGTCGGAGGCTCGGTGCTCTACAGGTTCAACCTTTGTACTCTATTATTGCCTCACATTCCATCTCTTGTGAAAATATATTTGATTGGCTTTTCTGCAGGTTGTTTGCCAGGACTTTCCAAGACCTCCACTAGAAAACACAATAAACTTTTTGGAAGCTGGACAACTATCTTCATTTTTCAGAAACAGTGAAC
+
BBBBBFFFFFFFGGGGGFGGGGHHHHHHHHHHHHHHHHHHHHHHHHHHHHHHHHGGHHHGFFHGGFGFGHHGGEEGHHFHHHHBGHHHHHHHGHHHHHHHGHHHHHHGHHFGGHGHHHFHGGGHHFHGFGHEGGHHHHHHHBGFGGCHHHHHHHGHHHGHHGHHHHHHHHFEFGHHHH?FFHHHHCGHHHHFHHFHAHHGHGHFHHHHHHGDFHHEFGCGHHGEHHHHGHFFFGFGGGFGGFFGFGGGFF0
@M03495:530:000000000-LYBTV:1:2107:16096:17517 1:N:0:TGACAGCT+CCTACGGG
GTCAGCATGTGAGCTTTGGAGTGAAATCTCTTGTCTTAAGGAATAAAGGAAAAAGATTCCGTCGGAGGCTCGGTGCTCTACAGGTTCAACCTTTGTACTCTATTATTGCCTCACATTCCATCTCTTGTGAAAATATATTTGATTGGCTTTTCTGCAGGTTGTTTGCCAGGACTTTCCAAGACCTCCACTAGAAAACACAATAAACTTTTTGGAAGCTGGACAACTATCTTCATTTTTCAGAAACAGTGAAC
+
CBCCCFFFFFFFGGGGGGGGGGHHHHHHHHHHHHHHHHHHHHHHHHHHHHHHHHGGHIHHHHHGGGGGGHHGGEFGHHHHHHHHHHHHHHHHHHHGHHHHHHHHHHHHHHHHHHHHHHHHHHHHHHHGHHHHHHHHHHHHHGHHHHHHHHHHHHGHFHHHHGGHHHHHHHHHHHHHHHBGHHHHHHHHHHHFGHHHHHHGHHHHHHHHHHGCHHHHGGGHHGHHHHHHHHGGGGFFGGGGGFFGGGFGFG0
@M03495:530:000000000-LYBTV:1:2107:19726:17528 1:N:0:TGACAGCT+CCTACGGG
GTCAGCATGTGAGCTTTGGATGGTTCTGGTTTATCAACGGCAAAATATAGATCGGAAGAGCACACGTCTGAACTCCAGTCACTGACAGCTATCTCGTATGCCGTCTTCTGCTTGAAAAAAAAAAAAAGGACTGATGGGCAAGATTTTCTTCATGATATAAATTTTATACCTGAGCATCCAGATTGATAATAGATACGAGCAGTTCTCCAGTCATATAGACAGGTATTTTATATATAATTTGTGTTTTATGT
+
BBBBBFFFFDFFGGGGGGGGGGGFGHHHHHHHHHHHHGGGGGGHHHHHHHHHHHGEGGFHHHHHHGHHHGHHHHFHHHHHHHHHFHHHGHHHFHHHGGHHGHGGGHGFHFFGHGFGHFHGGC@<///??0<?/11=1.><.>0<<1>11==00<000000=<00=000==GC//:0:0/0:00;000000;:;900..;--/;0;B000/0000;000;00/.;00///9//:/:////9//../:9B/9/
@M03495:530:000000000-LYBTV:1:2107:16850:17528 1:N:0:TGACAGCT+CCTACGGG
GTCAGCATGTGAGCTTTGGAGTGAAATCTCTTGTCTTAAGGAATAAAGGAAAAAGATTCCGTCGGAGGCTCGGTGCTCTACAGGTTCAACCTTTGTACTCTATTATTGCCTCACATTCCATCTCTTGTGAAAATATATTTGATTGGCTTTTCTGCAGGTTGTTTGCCAGGACTTTCCAAGACCTCCACTAGAAAACACAATAAACTTTTTGGAAGCTGGACAACTATCTTCATTTTTCAGAAACAGTGAAA
+
CCCCCFFFFFFFGGGGGGGGGGHHGHHHHHHHHHHHHHHHHHHHHHHHHHHHHHGGHHHIHHHGGGGGGHHGGGEGHHHHHHHHGHHHHHHHHHHHHHHHHHHHHHHHHHHHHHHHHHHGHHHHHHHHHHHHHGHHHHHHHHHHHFHHHHHHHHHHHHHHHGHHHHHHHGHHHHHHHHFGFHHHHHHHHHHEHFHHHHHGHFGDHHHHHHGGGHGEFHGHHHHHHFGFHHGGGGGGGGFGEFFGGGFGGG0
@M03495:530:000000000-LYBTV:1:2107:3282:17535 1:N:0:TGACAGCT+CCTACGGG
GTCAGCATGTGAGCTTTGGAGTGAAATCTCTTGTCTTAAGGAATAAAGGAAAAAGATTCCGTCGGAGGCTCGGTGCTCTACATGTTCAACCTTTGTACTCTATTATTGCCTCACATTCCATCTCTTGTGAAAATATATTTGATTGGCTTTTATGCAGGTTGTTTGCCAGGACTTTCCAAGACCTCCACTAGAAAACACAATAAACTTTTTGGAAGCTGGACAACTATCTTCATTTTTCAGAAACAGTGAAA
+
A>AAAFFF11BFGFGFGFFFGAGGFGGAFEGH1FDGHFHDGBGHHHFHEHHCECCCGHHHHGHG/AE?/A0/EFG@H@FFEG1BFG2FB1GGFBG@FDED2GHHFHHDB111B>1FBG2GDHHHHHHEGEHFD1<2EDEFDBFG100<FHB2BGBBD00FFGGGF11FBC<<?F11<<<?G0FG<<<<1>C>G<FBGF.CDDD0D0<D0DCCH0CGBCGHA0:./CG00;000;;09/9BBB/9CFCB000
@M03495:530:000000000-LYBTV:1:2107:16786:17536 1:N:0:TGACAGCT+CCTACTGG
GTCAGCATGTGAGCTTTGGAGTGAAATCTCTTGTCTTAAGGAATAAAGGAAAAAGATTCCGTCGGAGGCTCGGTGCTCTACAGGTTCAACCTTTGTACTCTATTATTGCCTCACATTCCATCTCTTGTGAAAATATATTTGATTGGCTTTTCTGCAGGTTGTTTGCCAGGACTTTCCAAGACCTCCACTAGAAAACACAATAAACTTTTTGGAAGCTGGACAACTATCTTCATTTTTCAGAAACAGTGAAC
+
CCCCCFFFFFFFGGGGGGGGGGHHHHHHHHHHHGHHHHHHHHHHHHHHHHHHHHGGHIIIHHHGGGGGGHHGGGGGHHHHHHGHHHHHHHHHHHHHHHHHHHHHHHHHHHHHHHHHHHHHHHHHHHHHHHHHHHHHHHHHHGHHHHHHHGHHHHHHHHHHHGHHHHHHHHHHHHHHHHHHHHHHHHGHHHHBGHHHHHFGHHHHHHHHHHGGHHHGHHHHHGHHHHHHHHGGGGGGGGGGGGGGGGBFGG0
@M03495:530:000000000-LYBTV:1:2107:10016:17555 1:N:0:TGACAGCT+CCTACGGG
GTCAGCATGTGAGCTTTGGTCCAGCCTGAGTCCTCTGGTTTATCAACGGCAAAATATAGATCGGAAGAGCACACGTCTGAACTCCAGTCACTGACAGCTATCTCGTATGCCGTCTTCTGCTTGAAAAAAAAAAAAAACAATATAGGACATATATGAATCTCAGTATCTAACATGCAAAGGAAATAGGATAGTATAAATAGTGAACTCATAGTAACTACATGACTTATATGCTATCTGACATAATAGCAGAG
+
CCDEDFFFFFFFGGGGGGGGGGHHHGHHHHHHHHHHHFGGHHHHHHHGGGGGHHHHHHHHHHHGGGGHHHHHHHGHHHGHHHHHHHHHHHHHHHHHHHHHHFHHHGGHHHHGGGHGHHHHHHHHHHHGGGGCF</<-...111111<0/0<11111111111111111110010:011///:/0100:100:1111<11011:101101111111<10011001<11<11111</111101<1111:10:.
@M03495:530:000000000-LYBTV:1:2107:27674:17599 1:N:0:TGACAGCT+CCTACGGG
GTCAGCATGTGAGCTTTGGACTCCTGACTGGTTTATCAACGGCAAAATATAGATCGGAAGAGCACACGTCTGAACTCCAGTCACTGACAGCTATCTCGTATGCCGTCTTCTGCTTGAAAAAAAAAAAAACGCTATTATTGACTGCAAGGGTGAACAAGAGACTTAACCATGTAGGAGAGCAGAGCCTGGTGATTGGAAAGCAGAACAGACGACCAGCGTACCTCACTGTCTCTATACAAACGCACGACGCA
+
CCCCCFFFFDFFGGGGGGGGGFHHHFFHHHHFGHHHHHFHGGGGGHHHHHHHHHHHGGGGHHHHHHHGGHHGHHHHHHHHHH35GGDGFHHHHBF4GGGGGHGHCE@GGFHHFGHHHHHGHEGG?<</<///...1111111110111.....00=//<.//00000000000000/...///./.9..//0900:009;///://://;99---..-..-.///.////:////9////..9--;.----
@M03495:530:000000000-LYBTV:1:2107:22529:17599 1:N:0:TGACAGCT+CCTACGGA
GTCAGCATGTGAGCTTTGGAGTGAAATCTCTTGTCTTAAGGAATAAAGGAAAAAGATTCCGTCGGAGGCTCGGTGCTCTACAGGTTCAACCTTTGTACTCTATTATTGCCTCACATTCCATCTCTTGTGAAAATATATTTGATTGGCTTTTCTGCAGGTTGTTTGCCAGGACTTTCCAAGACCTCCACTAGAAAACACAATAAACTTTTTGGAAGCTGGACAACTATCTTCATTTTTCAGAAACAGTGAAC
+
CCCCCFFFFFFFGGGGGGGGGGHHHHGHHHHHHHHHHHHHHFHHHHHHHHHHHHGGHIHIHGHGGGGGGHHGGGGGHHHHHHHFHHHHHHHHGHHHHHHHHHHHHHHHHGHHHHHHHHHHHHHHHHHHHHFHHHHHHHHHHHHGGHHHHHHHHHHHGFHHHGHHHGGHHHHHHHHHHH?GHHHHHHHHHHHHHHHHHHHGHHHHHHHHHHGGGHHGGHHHFHHHHHHHGHGGGGFGBFFGGGGGGGGGGG0
@M03495:530:000000000-LYBTV:1:2107:24010:17611 1:N:0:TGACAGCT+CCTACGGG
GTCAGCATGTGAGCTTTGGAATTAGTAAATTCGTTGACGACAGAAGGAGCAAGATAATGACCACAGGGAGGGTGGTTTATCAACGGCAAAATATAGATCGGAAGAGCACACGTCTGAACTCCAGTCACTGACAGCTATCTCGTATGCCGTCTTCTGCTTGAAAAAAAAAACCATACCTTATGTACATTTCCATATCACATCTTTCACGCAATCTATGACATATCATACTGGTACTCGAGGTGGATGCATAA
+
CCCDDFFFFFFFGGGGGGGGGGHHHHHHHHHHGHFHHHGGGGGHHHHHHHHHHHHHHHHHHHHHHHHGGGGGEGGEGHHHHGGHGGGGGHHHHHHHHHHHGGGGHHHHHHHGHHHGHHHHHHHHHHHHGHHHHHHHHHFHHHGGHHHHGGGHGHHHHHHHHBGGHC@FCG..;0://000000;0;0;000;009;0;0000000009;--.000000000000;000000;0000...-..:.00/0000
@M03495:530:000000000-LYBTV:1:2107:22815:17624 1:N:0:TGACAGCT+CCTACGGG
GTCAGCATGTGAGCTTTTGAGTGAAATCTCTTGTCTTAAGGAATAAAGGAAAAAGATTCCGTCGGAGGCTCGGTGCTCTACAGGTTCAACCTTTGTACTCTATTATTGCCTCACATTCCATCTCTTGTGAAAATATATTTGATTGGCTTTTCTGCAGGTTGTTTGCCAGGACTTTCCAAGACCTCCACTAGAAAACACAATAAACTTTTTGGAAGCTGGACAACTATCTTCATTTTTCAGAAACAGTGAAC
+
CBCCDFFFFFFFGGGGGGGGGGHHHHHHHHHHHHHHHHHHHHHHHHHHHHHHHHGGHHHHHGHGGGGGGHHGGEEGHHHHHHHHHHHHHHHHHHHHHHHHHHHHHHHHHHHHHHHHHHHHHHHHHHHHHHHHHHHHHHHHHFHHHHHHHHHHHHGHHHHHHGHHHHHHHHGHHHHHHHFBHHHHHHHHHHHGGGHHHHHGHHHHHHHHHHGGHEHGHHHHHHHHHHHHHGGGGGGGGGGGGGBFGGFFFF0
@M03495:530:000000000-LYBTV:1:2107:6622:17643 1:N:0:TGACAGCT+CCTACGGG
GTCAGCATGTGAGCTTTGGAATACAGGGAGGGTGGTTTATCAACGGCAAAATATAGATCGGAAGAGCACACGTCTGAACTCCAGTCACTGACAGCTATCTCGTATGCCGTCTTCTGCTTGAAAAAAAAAAAAAAAAATACAACATATAATAACCCCCAATCGCGACTGCTACAGGTATAATGTTCTCAAGATAGTATATCATCAATCTTCAATCATGTGATTATGTGGTCATGTAATACAGGTACTGATAC
+
CBCCCFFFFFFFGGGGGGGGGGHHHHHGFFGGEFGGGHHHHHHHGGGGGHHHHHHHHHHHGGGGGHHHHHHGHHHGHHHHHHFHHHHHHHHHHHHHHHHHHHGGHHHHGGGHGHHHHHHHHHHHFGGGC@/----<-:0000<./:11111100..--.//..-9--./111:0/0<:1111:11111100<:1<1111111:1011111<1:1011<1111<:1110<0111<<<11<01/<11111111
@M03495:530:000000000-LYBTV:1:2107:2397:17664 1:N:0:TGACAGCT+CCTACGGG
GTCAGCATGTGAGCTTTGGAGACTGGTTTATCAACGGCAAAATATAGATCGGAAGAGCACACGTCTGAACTCCAGTCACTGACAGCTATCTCGTATGCCGTCTTCTGCTTGAAAAAAAAAAAACACAACGCTGAGATATTGTTTAGATCCAGAGCAACCAAAGATAGATTGCTGGTTTTGACTCCGTCGGGATGTGAGAGATCTTGTAGTGTTGTTGCGATGATGTCTGTATGATCGTCGCATCCAATACT
+
CCCCCFFFFFFFGGGGGGGGGGGHHHHHHHHHHHHGGGGGHGHHHHGHHHHGGGEGHHHHHHFGGHGHHHHHHHHHHHHHHHCGGHHHHHHHHGGHHHHGEGHGHHGHHGHHHGHHGGG///<?/0?//////.0111111110=111>0000./</.....</000000000:0:0....:090...---;..000000.;9000000;/00./..0-:..0:0:0000000000:/.---:-/000000
@M03495:530:000000000-LYBTV:1:2107:15486:17677 1:N:0:TGACAGCT+CCTACGGG
GTCAGCATGTGAGCTTTGGTCCAGCCTGAGTCCTGGTTTATCAACGGCAAAATATAGATCGGAAGAGCACACGTCTGAACTCCAGTCACTGACAGCTATCTCGTATGCCGTCTTCTGCTTGAAAAAAAAAAAACAACATATCATGGGTAAAGTAAAACAAATTCCTTCACCGCAACTATCAATTAGATCTATTCTTATCAATGTATCAGAATACCATACATACAATAAGACAATCTCAGATATATATTTTA
+
CBCDEFFFFFFFGGGGGGGGGGHHHGHHHHHHHHHHHHHHHHHHHGGGGGHHHHHHHHHHHGGGGHHHHHHGGHHHGHHHHHHHHHHHHHHHHHHHHHFEHHHGGHHGHGGGHGHHHHGHHHHHFHGGFGC@/////?01<11111.0>011111110..<11=111=00<.----/01<111:10:1:111<1<111111111<1:11011100010/011000110110//0:1111011<1111111<
@M03495:530:000000000-LYBTV:1:2107:20697:17679 1:N:0:TGACAGCT+CCTACGGG
GCAGCATGTGAGCTTTGGTCCAGCCTGAGTCCTCTGGTTTATCAACGGCAAAATATAGATCGGAAGAGCACACGTCTGAACTCCAGTCACTGACAGCTATCTCGTATGCCGTCTTCTGCTTGAAAAAAAAAAAAACAGATACAAATGACCCATAACTAATCTAATCTGCTAATGCGAAAGCTCACCTAACTCTTCTAGCCCACAGAAACATATCCTTCTGGATCCACATAGCTGTCACATCGGAGTGAGAA
+
BBCCCFFFFFFFGGGGGGGGGGHHGHHHHHHHHHHHHHHHHHHHHHGGGGGHHHHHHHHHHHGGGGHHHHHHHGHHHGFHFHBGHHHHHHHHHHHHHHHHHHHHGGHHHHGDGHGHHGHHHHHHBGHGCG/<<//..<>11=111<1111<./<<0000000<000000000:00..--.:000:.000/;;0000900//...;000//00000000000000/0000000:099:0000...-.;0000
@M03495:530:000000000-LYBTV:1:2107:5318:17684 1:N:0:TGACAGCT+CCTACGGG
GTCAGCATGTGAGCTTTGGAATTAGCTGGTTTATCAACGGCAAAATATAGATCGGAAGAGCACACGTCTGAACTCCAGTCACTGACAGCTATCTCGTATGCCGTCTTCTGCTTGAAAAAAAAAAAAAAGGTCGTGAAAATATAGACTAAGAAGTGTGACTATACGAGATACAGCAGTCTAACACAACAACGCGACTGCAGCTGATAGCAAAGAGTTCATATTCAGATGGTATACAAACACTGTGATACAGA
+
CCCCDFFFFFFFGGGGGGGGGGHHHHHHHHHHHHHHHHGGGGGHHHHHHHHHHHGGGGHHHHHHHGHHHGHHHHHHHHHHHHFGHHHHHGHHFHHHGGHHHHGGGHGHHHHHHHHHHHHGGGGB<>/<</1=>-.0.>111111101<<<01/1011111=111..<AC11110/.<011100<......--<<-@./000/000111110///<111111111:111001111100...0<111111111
@M03495:530:000000000-LYBTV:1:2107:22690:17693 1:N:0:TGACAGCT+CCTACGGG
GTCAGCATGTGAGCTTTGGAGGGCAAGAAGTGGTTGTGACATTGCTATGGCAGCTAGAGCCAACAATTACCTTAAATTCCAAAAACAACATACTCCTCCTTTGGAATTAGTAAATTCGTTGACGACAGAAGGAGCAAGATAACGACCACAGGGAGGGTGGTTTATCAACGGCAAAATATAGATCGGAAGAGCACACGTCTGAACTCCAGTCACTGACAGCTATCTCGTATGCCGTCATCTGCTTGAAATAA
+
A>11AFFFFFFFG1FFGFEGF?0EF0AGHHAFEBEEE?GFFHD11AAFE1GH?EFAGGFFG00//ADFHDFAFBAGGAFG221>?E>G//GFH1GBGHHHHFB011F1FG22BF2GHGHG0/>?//<<GBBG0/?GGC<GDGDEAC@?G?C/F/?A<<?-.>FCB<1GFCG-<<./<<GEFFB0...:.;CH/:FG?AEFE00F09FB/;99;FBFGB0AB00/9B99-BFF/@-9-;;B///99-/9/9/
@M03495:530:000000000-LYBTV:1:2107:21792:17702 1:N:0:TGACAGCT+CCTACGGG
GTCAGCATGTGAGCTTTGGTCCAGCCTGAGTCCTGGTTTATCAACGGCAAAATATAGATCGGAAGAGCACACGTCTGAACTCCAGTCACTGACAGCTATCTCGTATGCCGTCTTCTGCTTGAAAAAAAAAATGGCGGGCATTCCTGAAGCTGACAGCATTCGGTCCGAGATGTCTCGCTCCGTGGCCTTAGCTGTGCTCGGCCCACTCTCTCCTTCTGGCCTCGAGGCTATCCAGAGTGAGTCTCGCCTAC
+
A>AAAFFDFDDFFEDAGD1AAFC1AFHA0BG1A3B0BE0GFFE2BEAEEAGGFDFFHHFFF/BAEEFG1AFHE>?F>BFCGGBBGHHHDGFFFDHHHF20@F>F/0F2@EE@CF2EGFFDC0<11B/<<//011@//--</<0=DF0C00C0CC0F:CCC00::C@-.9-CF9900C?.E.;99--.099/9//;/;FF---;-9--//9///;99/;/9-/----99A/FBBB//:;:///;BB/-@A-;
@M03495:530:000000000-LYBTV:1:2107:18736:17703 1:N:0:TGACAGCT+CCTACGGG
GTCAGCATGTGAGCTTTGGAGTGAAATCTCTTGTCTTAAGGAATAAAGGAAAAAGATTCCGTCGGAGGCTCGGTGCTCTACAGGTTCAACCTTTGTACTCTATTATTGCCTCACATTCCATCTCTTGTGAAAATATATTTGATTGGCTTTTCTGCAGGTTGTTTGCCAGGACTTTCCAAGACCTCCACTAGAAAACACAATAAACTTTTTGGAAGCTGGACAACTATCTTCATTTTTCAGAAACAGTGAAC
+
CCCDDFFFFFFFGGGGGGGGGGHHHHHHHHHHHHHHHHHHHHHHHHHHHHHHHHGGHIIIHIHGGGGGGHHGGGGGHHHHHHHHHHHHHHHHHHHGHHHHHHHHHHHGHHHHHHHHHHHHHHHHHHHHHHHHHHHHHHHHHHHHHHHHHHHHHHHHHHHHHGHHHHHHFHHHHHHHHHBGHHHHHHHHHHHEHGHHHHGGGBFGHHHHHHGGGHHGHHHHHHFHHHHHGHGGGGGGGGGGEFGFGFFFGG0
@M03495:530:000000000-LYBTV:1:2107:29046:17723 1:N:0:TGACAGCT+CCTACGGG
GTCAGCATGTGAGCTTTGGTTTATCAACGGCAAAATATAGATCGGAAGAGCACACGTCTGAACTCCAGTCACTGACAGCTATCTCGTATGCCGTCTTCTGCTTGAAAAAAAAAAAAAAAAACAAAAAACGTAATGATGCGAATCAAAACGACAAATAAAGAAGTGACACATCAAATAAGATACTCGTAGACTACGTGTGATACATATCACATAACTAACATCCCTAGGCTGCCTCTGCCTCAGTCTCTCCG
+
CBCCCFFFFFFFGGGGGGGGGGHHHHHGGGGGGHHHHHHHHHHHGGGGHHHHHHHGHHHGHHHHHHHHHGHHHHHHHHHHHG3FGFFEHGHGGGGGGFHGHHHGHGHHHGGGG@///<>/>...00.-<<....00<00-.--.:000.-.---/000000.:000000/;00000000;00000.;9..000/..//.0099000000:;00000000009/.00///0...0000090;900:000;9.
@M03495:530:000000000-LYBTV:1:2107:17216:17732 1:N:0:TGACAGCT+CCTACGGG
GTCAGCATGTGAGCTTTGGAATTAGTAAATTCGTTGACGACAGAAGGAGCAAGATAACGACCACAGGGAGGGTGGTTTATCAACGGCAAAATATAGATCGGAAGAGCACACGTCTGAACTCCAGTCACTGACAGCTATCTCGTATGCCGTCTTCTGCTTGAAAAAAAAAAAAAACAATCACACACGACTGTATAATAACACACACCTAATAAACTGACACAACAATGAAACTACAGATACATCAACACTCG
+
CCCDDFFFFFFFGGGGGGGGGGHHHHHHHHHHGGHHHHGGGGGHHHHHHHHHHHHHHHGGGGGHHHHGGGGGFFGGGHHHHHGHGGGGGHHHHHHHHHHHGGGGHHHHHHHGHHHGHHHHHHHHHHHHHHHHHHHHHHBHHHGGHHHHGEFGGHHHHHHHHHHHHGGGGA<<--..<000000..--9..<<0<0<:<000..<../00000000000<0/...<00000:0<<00:00<F0000/:.0<.
@M03495:530:000000000-LYBTV:1:2107:2127:17735 1:N:0:TGACAGCT+CCTACGGG
GTCAGCATGTGAGCTTTGGAATTAGTAAATGTTGACGACAGAAGGAGCAAGATAACGACCACTGGTTTATCAACGGCAAAATATAGATCGGAAGAGCACACGTCTGAACTCCAGTCACTGACAGCTATCTCGTATGCCGTCTTCTGCTTGAAAAAAAAAATAACTATAAAGAACACGCGTAGTCACCAGAACAGAAATCACGATAACTACATAAGCTCTCATGCAATAGTGTATCTTACATATACTTTCTA
+
AABCBFFFFFFFFGGGGGGGGGHHGHHHHHHHHHHHGGGGGGHHHHHHHHHGHHHHGGGGGHHHHHHHHHHHHHGGGGGHHHGHHHHHHHGGGFHHGGHHFGGHHGHHHHHHHHHHHHHHFHHHHHHFGHHHFGFHHHFFCHFHHHGHGHGGHGFGGC@C.<=000<<00=0:///.:----.00;00.;///////000/.....00/////9////////////9///://///////9/////9////
@M03495:530:000000000-LYBTV:1:2107:10337:17751 1:N:0:TGACAGCT+CCTACGGG
GTCAGCATGTGAGCTTTGGAGTGAAATCTCTTGTCTTAAGGAATAAAGGAAAAAGATTCCGTCGGAGGCTCGGTGCTCTACAGGTTCAACCTTTGTACTCTATTATTGCCTCACATTCCATCTCTTGTGAAAATATATTTGATTGGCTTTTCTGCAGGTTGTTTGCCAGGACTTTCCAAGACCTCCACTAGAAAACACAATAAACTTTTTGGAAGCTGGACAACTATCTTCATTTTTCAGAAACAGTGAAC
+
AAAAAFFBF@D3B1FB31FC1AABEHB1AGGCGG13DGGFCBGFHHFBDHFGHHGEBGHFCHHEEEGGGGGG??E?FGFHFHCHFGHHHHHHBDG@GHDGH1GHFGFDHHFHGHGFHHHFFFGHHHHHHFHFHFFHHGBGHFFFHEFHGHDDFHHDF0FHGEGHHHHHFFFGFHFFFB1?FHCGHAFFFF11<=BCG.CEGGGGHHHHFHGC/GHECBGHHGHAGGGBCGGFG0FGGGBFBCFGGGFF0F0
@M03495:530:000000000-LYBTV:1:2107:29420:17773 1:N:0:TGACAGCT+CCTACGGG
GTCAGCATGTGAGCTTTGGAGTGAAATCTCTTGTCTTAAGGAATAAAGGAAAAAGATTCCGTCGGAGGCTCGGTGCTCTACAGGTTCAACCTTTGTACTCTATTATTGCCTCACATTCCATCTCTTGTGAAAATATATTTGATTGGCTTTTCTGCAGGTTGTTTGCCAGGATTCCAAGACCTCCACTAGAAAACACAATAAACTTTTTGGAAGCTGGACAACTATCTTCATTTTTCAGAAACAGTGAACAA
+
BBCCAFFFFFFFGGGGGGGGGGHGHHHHHHHGGHHHHHHHGFFHGHHGHHHGHGGGHGHHHHHGGGGCGHHGGGEGGHHHGFEBGHGHHHHHHHHGGHGHHHHHHHHHHHHGHHHGHHGHHHHGHHHHHHGFHHHHHHHHGHGHGHF2GFEHHHHGHHHHHGFGFHFFFHHHHHBGHHHGHGHGHHHHHH1GFHHGHGHHDDDHFHFHGCCCHGGEHHHGHGFHFHFFHFHGEFGEGFFFFBFFGGGFFGG
@M03495:530:000000000-LYBTV:1:2107:15745:17778 1:N:0:TGACAGCT+CCTACGGG
GTCAGCATGTGAGCTTTGGAATTAGTAAATTCGTTGACGACAGAAGGAGCAAGATAACGACCACAGGGAGGGTGGTTTATCAACGGCAAAATATAGATCGGAAGAGCACACGTCTGAACTCCATTCACTGACAGCTATCTCGTATGCCGTCTTCTGCTTGAAAAAAAAAAAACATAAAACCTAAGTACTGATCACTCTATGTACAGATACCTACGTAATATGCTGAATTTTTCACTACTTCTATTATGTTA
+
CBCCCFFFFFFFGGGGGGGGGGHHHHHHHHHHGHHHHHGFGGGHHHHHHHHHHHHHHHGGGGGHHHHGGGGGEFGGGHHHGHHHGGGGGHHHHHHHHHHHGGGGHHHHHHHGHHHGHHHHHHHHHHHHHHGHHHHGHHHHHHGGHHHGGFGHGHHHHHHHHHHHHGGGGG--.<0000=0./0:/0<0000000/0:<000<00000000000/..0..:0000<<00<000/0000:0000<000<0000
@M03495:530:000000000-LYBTV:1:2107:26466:17778 1:N:0:TGACAGCT+CCTACGGG
GTCAGCATGTGAGCTTTGGAATTAGTAAATTCGTTGACGACAGAAGGAGCAAGATAACGACCACAGGGAGGGTGGTTTATCAACGGCAAAATATAGATCGGAAGAGCACACGTCTGAACTCCAGTCACTGACAGCTATCTCGTATGCCGTCTTCTGCTTGAAAAAAAAAAAAACATGAGACTCACTACAGATCATAGAGTATGGAACGAAATAGTTGGTTAGGTGTATGTTGTGAGTGTTCTCGATTATTT
+
CCCCCFFFFFFFGGGGGGGGGGHHHGGHHHHHGHHHHHGGGGGHHHHGHHHHHHHHHHGGGGGHHHHGGGGGEFEGGHHH4GEFEGGGGHHHHHHGFHHHGGGGHGGHHHHGHHHGHHHHHHHHHHHHHGGHHHHHG20DHHFFFGFHGGGHGHHGHHHHHHHHFGGDGC---.99000;0009;00/00000000000:000/00:.....000000..;./00:000000/.00900;000:0/0.000
@M03495:530:000000000-LYBTV:1:2107:25945:17788 1:N:0:TGTCAGCT+CCTACGGG
GTCAGCATGTGAGCTTTGGAATTAGTAAATTCGTTGACGACAGAAGGAGCAAGATAACGACCACAGGGAGGGTGGTTTATCAACGGCAAAATATAGATCGGAAGAGCACACGTCTGAACTCCAGTCACTGTCAGCTATCTCGTATGCCGTCTTCTGCTTGAAAAAAAAAAAGAAACCTTCAACGTCAGTGAGCACAGGAACATGCACAGCTGTGAACGTCAGTCGCGCGACGCGATCTGCGATAGAGCGTG
+
BBBBAFFFFDFFGCFFGGGGFBFHHBGHHHGHGGGHHCFFGCEFGHHHHGGFHFHHHGGGGGGHHHFE1EEG>FFEFHHHFHHFGEEECHFHHGHHHHHHGCAEFHEFHHHGBFGFBGHEGHFHDGHF2BGFFGGHHD0?FC?EFCBGD?@FGFHHHFGHFHFBCDCDD--...//9/0/000..;..0;00/0./;..9..//////..////99/99...//.9--;;------.://--.../9/-.;
@M03495:530:000000000-LYBTV:1:2107:26948:17791 1:N:0:TGACAGCT+CCTACGGG
GTCAGCATGTGAGCTTTGGTCCAGCCTGAGTCCCTGGTTTATCAACGGCAAAATATAGATCGGAAGAGCACACGTCTGAACTCCAGTCACTGACAGCTATCTCGTATGCCGTCTTCTGCTTGAAAAAAAAAAAAAAGTAAAAATCATAAGAGTGAATTTTAGAAGGTGCATACAACATCACTTATAATGATCATCAACGAGTTGAATACATTAATAAATATGATTTGAAGGTAACAGTCAGTGAAGGATGT
+
BBBBBFFFFFBFGGGGGGGGGGHHGGFHGGHHHHGHHGHHHHHHHHGGGGGHHHHGHHHHHHGGGGFHFHHHGGHHHGHHBG5BGGFGHHHHHHHHGHHHCGHHGGGHHHGEEGGHHHHHHHHHGHHGGG@@<>C<.>111>101<0000=00=0000=00/<00.//0<C0:00/./0:;0000;;0000000000/.....;00000000000;00=000/////////99/////:////////.///
@M03495:530:000000000-LYBTV:1:2107:27928:17795 1:N:0:TGACAGCT+CCTACGGG
GTCAGCATGTGAGCTTTGGAGTGAAATCTCTTGTCTTAAGGAATAAAGGAAAAAGATTCCGTCGGAGGCTCGGTGCTCTACAGGTTCAACCTTTGTACTCTATTATTGCCTCACATTCCATCTCTTGTGAAAATATATTTGATTGGCTTTTCTGCAGGTTGTTTGCCAGGACTCAGGTCGTGATTGCTGGAGCAGGTATGATATAATTCTAGGATTTGACAGATGAATAATTTACATATATATCTAACTTT
+
BAABBFFBFD@FGGBCGGCFGGHHHFFFGHHHHGGFGDHHHHHHHHHGHHGHHGFEHHHHHGHGGGGGGHHGGEE?GHHHHBBBFGHGE@1FGHHFGGHHFHHHHHFGHFHHGFCHFGHHHHHHHHHHFGGGGHFHFHGGHBGFHHHBGHHDFHHHHEHHGFGHGE1DHHHHGHHHEG1A>AGHHHFGFFCGHEGGCGFHFFHFBFFHFGFHHFHHGGCCHHFGGC00CCHHGHFFGGGGGGGGGBFFBFF
@M03495:530:000000000-LYBTV:1:2107:20054:17820 1:N:0:TGACAGCT+CCTACGGG
GTCAGCATGTGAGCTTTGGAACAGCTGGTTTATCAACGGCAAAATATAGATCGGAAGAGCACACGTCTAACTCCAGTCACTGACAGCTATCTCGTATGCCGTCTTCTGCTTGAAAAAAAAAAAAAAAATACCTTTAAACGCACAAACTGACTGTATCTAACAACGAGACCAATCTCGTGTATTCTTATCATCACGAAATACTCGACTACTGCACCAATCACATTTACATGGTAGAGACGCAATATGGTCAC
+
CCDDCFFFFFFFGGGGGGGGGGHHHHHHGHHHHHHHHGGGGGHHHHHHHHHHHGGGGHHHHHHHGHHHHHHHHHHHHHHHHHFHHHHHHHFHHHGGHHHHGGGHGHHHHHHHHHHHHGGGGC/<<<--01>1=111>=0.--<@/..010<110111:11000.-.<.../.0/1:..../111:111111<10.....10:<..<.-/:010:/..0/00011111111/<11111/.--<<11111110
@M03495:530:000000000-LYBTV:1:2107:6386:17835 1:N:0:TGACAGCT+CCTACGGG
GTCAGCATGTGAGCTTTGGAGACTGGTTTATCAACGGCAAAATATAGATCGGAAGAGCACACGTCTGAACTCCAGTCACTGACAGCTATCTCGTATGCCGTCTTCTGCTTGAAAAAAAAAAAAAGTCGAGGTAGCGACCAGTGTTGATCCTTTCCGTGTGCGGTCCTAATTATTTCCGCACGTTGTCTTAGCTCAGCTCCCAGTACTCTACTGACACGTCCATACAGCTATGCACTGTGCTTATTCACATT
+
AAABBFFFFFFFGGGGGGGGGCGHHHHHHHHHHHHGGGGGAGGHHHHHHHHGGGGHHHHHHHGGHHGHGHHHHHFGHFHFFGEGGHHHHEHHGEEFHHHEEEFFHHFEHHHAG3GHGF@BC////?1<///<111-----<=0=D.0000<00=0:0.;.0.-.-900000000;;;..---...;000;;0000/B/9/99/;/9///////////..;;.//./9/////:///9////////;/////
@M03495:530:000000000-LYBTV:1:2107:9982:17856 1:N:0:TGACAGCT+CCTACGGG
GTCAGCATGTGAGCTTTGGAGTGAAATCTCTTGTCTTAAGGAATAAAGGAAAAAGATTCCGTCGGAGGCTCGGTGCTCTACAGGTTCAACCTTTGTACTCTATTATTGCCTCACATTCCATCTCTTGTGAAAATATATTTGATTGGCTTTTCTGCAGGTTGTTTGCCAGGACTTTCCAAGACCTCCACTAGAAAACACAATAAACTTTTTGGAAGCTGGACAACTATCTTCATTTTTCAGAAACAGTGAAC
+
BABBBFFFFFFFGGGGGFGGGGHHHHHHHHHFHHHHHHHHHHHHHHHHHHHHHHGGHHHHHHGFGGGGGHHGGEEGHHHHHHEHHHHHHHHHHHHGFHHHHHHHHHHFHHHHHHHHHHHHGHHGHHHHHHHHHHHHHHHHHBHHGAGHHHHGGHHHHHHHHGHHHHHHHGHGHHHHHHHHHHGHHHHGHGHHHGHCGHHGFGH0GGHHHHGGEHHFGFHHFHHGFFFHHHEGGGFGGGBBB0FGGFGGGE0
@M03495:530:000000000-LYBTV:1:2107:24310:17865 1:N:0:TGACAGCT+CCTACGGG
GTCAGCATGTGAGCTTTGGACTCCTGACTGGTTTATCAACGGCAAAATATAGATCGGAAGAGCACACGTCTGAACTCCAGTCACTGACAGCTATCTCGTATGCCGTCTTCTGCTTGAAAAAAAAAAAGAAAGGAAGAGGACGGATGTAGTGACCAATACCTTTACGCTCTTAATACAACCATATAGGCTACTATCGCATCTACGACGATCCTAGTGCGTAGGTGGTGACGGCAGAACAGACATATAACTAA
+
BBBBBFFFFFFFGGGGGGGGGGHHHHHHHHHHHHHHHHHHGGGGGHHHHHHHHHHHGFGGHHHHHHHGGGHGHHHHHHHHHHFHEHGHHHHGHBFFFGGGHGHHGFEFGFGHGHFF0GFHFGGGB//?/001000000/0/<-..->FG1/000/./0/00<000...:.0000:00</..0000;9/90/000;....-000...--...//////-..9.//...//.---;9/.//;..///;/9//9
@M03495:530:000000000-LYBTV:1:2107:3063:17881 1:N:0:TGACAGCT+CCTACGGG
GTCAGCATGTGAGCTTTGATTTTTTTTTCAGGATTAGCTGGTTTATCAACGGCAAAATATAGATCGGAAGAGCACACGTCTGAACTCCAGTCACTGACAGCTATCTCGTATGCCGTCTTCTGCTTGAAAAAAAAAAAAAATAGTATATGTATATAGACTCCATCTAGTTTTGCTATCACGGGATCTGAACGGTATAAGTCGGAAAGTGATAATAACGAGATAATCGATACGTTGGATGCAGTATCTACGAG
+
CCCDDFFFFFFFGGGGGGGGGGHHGGGGHHHHHHHHHHHHHGHHHHHHHHGGGGGHHHHHHHHHHHGFGGHHHHHHHGHHHGFGHHHHHHHHHHHHHHHFHHHFFFHHFFFHHHGGGHGHHGHHGHFHGHFFGGGD@<--.0000000000000;0000000;00000000;0000/00..-...00000....:00000.--.-;0:00000000;....00:0;:..-.0/..000:0000:0000.;.
@M03495:530:000000000-LYBTV:1:2107:19904:17913 1:N:0:TGACAGCT+CCTACGGG
GTCAGCATGTGAGCTTTGGAGTGAAATCTCTTGTCTTAAGGAATAAAGGAAAAAGATTCCGTCGGAGGCTCGGTGCTCTACAGGTTCAACCTTTGTACTCTATTATTGCCTCACATTCCATCTCTTGTGAAAATATATTTGATTGGCTTTTCTGCAGGTTGTTTGCCAGGACTTTCCAAGACCTCCACTAGAAAACACAATAAACTTTTTGGAAGCTGGACAACTATCTTCATTTTTCAGAAACAGTGAAC
+
CBCCDFFFFFFFGGGGGGGGGGHHHHHHHHHHHHHHHHHHHHHHHHHHHHHHHHGGHHHHHIHGGGGGGHHGGGGGHHHHHHHHHHHHHHHHHHHHHHHHHHHHHHHHHHHHHHHHHHHHHHHHHHHHHHHHHHHHHHHHHFHHHGHHHHHHHHHHHHHHHEHHHHHHHFHHHHHHHHGHHGHHHHHHHHHFHHGHHHHGHHHGHHHHHHGGGHHHFHHHHHHGHHHHGHGHGGGGGGGFGFFGGGGGGG0
@M03495:530:000000000-LYBTV:1:2107:9908:17918 1:N:0:TGACAGCT+CCTACGGG
GTCAGCATGTGAGCTTTGGAATTAGTAAATTCGTTGACGACAGAAGGATAACGACCACAGGGAGGGTGGTTTATCAACGGCAAAATATAGATCGGAAGAGCACACGTCTGAACTCCAGTCACTGACAGCTATCTCGTATGCCGTCTTCTGCTTGAAAAAAAAAAAACAATTAATCAAAATAGTCCATTGACATAGTTGACAACTATAGTTAACACATCTATAATACAGGTCTCACTTCACAACATTAGATT
+
CCCCCFFFFFFFGGGGGGGGGGHHHGGHHHHHGHHHHHGGFEGHHHHHHHHHGGGAEHGGHGGGGGBFEEFHHHHGHGGGGEEHHGGHHHHHHHGGGGHHHHHHHGHHHGHHHHHHHHHHHHHHHHHHHHHF2FHHGGHHHGGGGHGHHHHHHHGHHEFGG@DF:;...090000000000000009000000000000000;9/////////9/.;///;//////////////:/;////../////9:
@M03495:530:000000000-LYBTV:1:2107:28344:17936 1:N:0:TGACAGCT+CCTACGGG
GTCAGCATGTGAGCTTTGGACTCCTGACTGGTTTATCAACGGCAAAATATAGATCGGAAGAGCACACGTCTGAACTCCAGTCACTGACAGCTATCTCGTATGCCGTCTTCTGCTTGAAAAAAAAAAAAAAAGCAAAAAATTAACAGTTAGCTCTTATGCACTCATAAGTCACATGCTCAAGAGTCTATCGCCTGTCAGGTACTGCAGCACATAGCTGTTAATGAATGACTGTGACGTCCACTCTCAAGTCG
+
CBCCCFFFFFFFGGGGGGGGGGHHHHHHHHHHHHHHHHHHGGGGGHHHHHHHHGHHGGGGHHHHHHHGFHHGHHHHHHHGGHEFHHHHHGHFHGGHFGFFGHHHGDEFEGHHHHGHFGHHHGEGBB<//<<.01010.<.00=0000<0=00000000;00:/:0;:000000000000000:0000;0.....0900/090000000../000;000:000000000;000000...:.00;00;0000:
@M03495:530:000000000-LYBTV:1:2107:7219:17945 1:N:0:TGACAGCT+CCTACGGG
GTCAGCATGTGAGCTTTGGAGGAGCAAGATAACGACCACAGGGAGGGTGGTTTATCAACGGCAAAATATAGATCGAAGAGCACACGTCTGAACTCCAGTCACTGACAGCTATCTCGTATGCCGTCTTCTGCTTGAAAAAAAAAAAAAAAAGAAACAACAATTAAGATGTGCAGTATAGATCGTAGCAATAACTAGTGATTCGGTGATTGTGTGACATGTAGCGGGTGCTCATTAATAATCATGTACTAGTA
+
CBCCCFFFFFFFGGGGGGGGGGGGHHHHHHHHHGGGGGHHHHGGGGGBFFEGHHHHHHHGGGGGHHHHHHHHHHHGHGDHHHGHHGHHHGHHHHHHHHHHHHHHHHHHHHHHGHGHGGHHHHGGGHGHHHHHHHHHGHHGGGD?---:--...///....0000009000000;;000000./...000000000900000...;.09000:.000000;00-----.000000000:000000000:0:0
@M03495:530:000000000-LYBTV:1:2107:27400:17951 1:N:0:TGACAGCT+CCTACGGG
GTCAGCATGTGAGCTTTGGAGTGAAATCTCTTGTCTTAAGGAATAAAGGAAAAAGATTCCGTCGGAGGCTCGGTGCTCTACAGGTTCAACCTTTGTACTCTATTATTGCCTCACATTCCATCTCTTGTGAAAATATATTTGATTGGCTTTTCTGCAGGTTGTTTGCCAGGACTTTCCAAGACCTCCACTAGAAAACACAATAAACTTTTTGGAAGCTGGACAACTATCTTCATTTTTCAGAAACAGTGAAC
+
@AABBFFFFFFFFFGGGGGGGGHHHHGHHHHHHHHHHHHHHGHHHGHHHGHEFHGGHHHHHHGGGGGEGHHGGEFGHHHHHGGFHHHHGHHFHHHHHHHHHHHHHHHHGGHHHHHHHHGGHHHHHHHHHHHHHHHHHHHHGFGHHFHHHHHGHHHHHHGHHGHHGGHHHHEHHHHHHHBGFGHHHHGGHHHFHBGHHGHEDDG0DDGHHHGGFBHEHHGFHGHHGGGHHBFGGGGGGGGGGFBFGFCFGFF
@M03495:530:000000000-LYBTV:1:2107:8549:17955 1:N:0:TGACAGCT+CCTACGGG
GTCAGCATGTGAGCTTTGGATGGTTCTGGTTTACAACGGCAAAATATAGATCGGAAGAGCACACGTCTGAACTCCAGTCACTGACAGCTATCTCGTATGCCGTCTTCTGCTTGAAAAAAAAAAAAAACACCGCAACACCCGATCGATCCCATTCGGACTTACTGGTTACTCACGTCTATTCCAGACAACACTTATCTTTCTTTTTGTATTTAAACATCTGATACCTATATCGCTTTACCTTTCACGTCAAA
+
BABCCFFFFFFFGGGGGGGGGGFFHHHHHHHHHHHHHGGGGGHHHHHHHGGHHGGGGHHHHHHHGHHHGHHHHHHHHHHHHHGFGHHHHHHHGHHFGFHHHGGGHGGHHHHHHGHHFHGGGG@////</0.----<.<.<---<-C...:0000;.:-:F0;00000090000.../.;009009.//:;AFF009:00;00;0;>F90090000000000090;000900....;0;0009000..9..0
@M03495:530:000000000-LYBTV:1:2107:4998:17959 1:N:0:TGACAGCT+CCTACGGG
GTCAGCATGTGAGCTTTGGAATTAGTAAATTGTTGACGACAGAAGGAGCAAGATAACGACCACAGGGAGGGTGGTTTATCAACGGCAAAATATAGATCGGAAGAGCACACGTCTGAACTCCAGTCACTGACAGCTATCTCGTATGCCGTCTTCTGCTTGAAAAAAAAAAAAATACACACGCTCCTACTACCTGCTCATTTTCAATTCAATCATGTACATAACTCAGAATGATGTGAGTCACTACTCAGCGT
+
CCCDCFFFFFFFGGGGGGGGGGHHHHHHHHHHHHHHHGGGGGHHHHHHHHHHHHHHHGGGGGHHHHGGGGGBFFGGHHHHGHHGGGGGHHHHHHHHHHHGGGGHHHHHHHGHHHGHHHHHHHHHHHHHHHHHHHHHHEHHHGGGHHGGGGHGHHHGHHFFGHHGGGG@-<<-.00::0<-9...00000</00.:0<0000000000<000000:00000000000000<000000:0000<0/0<000..
@M03495:530:000000000-LYBTV:1:2107:23171:17978 1:N:0:TGACAGCT+CCTACGGG
GTCAGCATGTGAGCTTTGGTTTATCAACGGCAAAATATAGATCGGAAGAGCACACGTCTGAACTCCAGTCACTGACAGCTATCTCGTATGCCGTCTTCTGCTTGAAAAAAAAAAAAATGATCTGGAGACTGGAATACTTGAGGGCAGTAGTGTAAATGGGAATTACATGAGTAGCGGTGAAATGCGTAGCGATTGGGAGGGACACCAGTAGCGACGGGGCCTTTCTTGTTTTTGCCGGAAGGTGAGATGCG
+
BBBBBFFFFDFBGGGGGGGGGGHHHHHHGGGGGHGHHHHHHHHHGGGGGHHHHHHGHHHGHFGHHHFHHHHHHHFHHHEHGH3DFHGGFHFHGEEFFFHBGHGHHGHHHG/</<///022@211110?/11/?11?<11=110..<>00<0/=000000.///000000000000:-;-.;00009;.-;-:.9...9.--......9////------9-9.;////9//...-//--9-..;//.////;
@M03495:530:000000000-LYBTV:1:2107:8634:17984 1:N:0:TGACAGCT+CCTACGGG
GTCAGCATGTGAGCTTTGGAATTAGTAAATTCGTTGACGACAGAAGGAGCAAGATAACGACCACAGGGAGGGTGGTTTATCAACGGCAAAATATAGATCGGAAGAGCACACGTCTGAACTCCAGTCACTGACAGCTATCTCGTATGCCGTCTTCTGCTTGAAAAAAAAAAAAAAAAGAAAACGAAAGGAACAAATTGTCAAGAACTAGATATGAGTGTGAGATAAGCATGACGATTATGAATTAAGTTGTA
+
CDDCDFFFFFFFGGGGGGGGGGHHHHHHHHHHGHHHHHGGGGGHHHHHHHHHHHHHHHGGGGGHHHHGGGGGGGGGGHHHHHFHGGGGGHHHHHHHHHHHGGGGHHHHHHHGHHHGHHHHHHHHHHHHHHHHHHHHHHCHHHGGHHHHGEGHGHHGHHHHHHHHHGGGG:-<----...::/-...<.//.//.111111100/:1<001111:110111<1111001100<9....11111<11:111:1
@M03495:530:000000000-LYBTV:1:2107:10300:17984 1:N:0:TGACAGCT+CCTACGGG
GTCAGCATGTGAGCTTTGGAGTGAAATCTCTTGTCTTAAGGAATAAAGGAAAAAGATTCCGTCGGAGGCTCGGTGCTCTACAGGTTCAACCTTTGTACTCTATTATTGCCTCACATTCCATCTCTTGTGAAAATATATTTGATTGGCTTTTCTGCAGGTTGTTTGCCAGGACTTTCCAAGACCTCCACTAGAAAACACAATAAACTTTTTGGAAGCTGGACAACTATCTTCATTTTTCAGAAACAGTGAAC
+
CCEEEFFFFFFFGGGGGGGGGGHHHHHHHHHHHHHHHHHHHHHHHHHHHHHHHHGGHHHHHIHGGGGGGHHGGGGGHHHHHHHHHHHHHHHHHHHHHHHHHHHHHHHHHHHHHHHHHHHHHHHHHHHHHHHHHHHHHHHHHFHHHHGGGHHHHHGHHHHHHGHHHHHHGHEHHHHHHHGGGFHFHGHHHGFFHDGGHHHGHFGHHHHHHHGGHHHGHHHHHHHGHGHHGHGGGGGGHGFEGFFFGGGGGGF
@M03495:530:000000000-LYBTV:1:2107:25604:17994 1:N:0:TGACAGCT+CCTACGGG
GTCAGCATGTGAGCTTTGGAGTGAAATCTCTTGTCTTAAGGAATAAAGGAAAAAGATTCCGTCGGAGGCTCGGTGCTCTACAGGTTCAACCTTTGTACTCTATTATTGCCTCACATTCCATCTCTTGTGAAAATATATTTGATTGGCTTTTCTGCAGGTTGTTTGCCAGGACTTTCCAAGACCTCCACTAGAAAACACAATAAACTTTTTGGAAGCTGGACAACTATCTTCATTTTTCAGAAACAGTGAAC
+
BABBBFFFFDFFFG5BF4FCFCGHHFGFDDG5GFDGHFHHC3GGGEFGFCF32EEFDHFGF3BEEEGEAGHEGEEGBF@EF4FFGFGEDHEG3G@B@FG3GGHFHHH@D@FGHECGGFD?FEGFHFHFF4??EFDF4GGHHEFHHFCFGFFGFFFGC<@DGCGH0GGD1CGCGFFGHFFHH0?GHHFHHHHGFHHCGFHEB<0DFGHFHH?DHGGGHHF:CF.CG:0;CCFGGFGGGGFGFFBFFFBF0C9
@M03495:530:000000000-LYBTV:1:2107:18494:18000 1:N:0:TGACAGCT+CCTACGGG
GTCAGCATGTGAGCTTTGGAGTGAAATCTCTTGTCTTAAGGAATAAAGGAAAAAGATTCCGTCGGAGGCTCGGTGCTCTACAGGTTCAACCTTTGTACTCTATTATTGCCTCACATTCCATCTCTTGTGAAAATATATTTGATTGGCTTTTCTGCAGGTTGTTTGCCAGGACTTTCCAAGACCTCCACTAGAAAACACAATAAACTTTTTGGAAGCTGGACAACTATCTTCATTTTTCAGAAACAGTGAAC
+
CBCCCFFFFFFFGGGGGGGGGGHHHHHHHHHHHHHHHHHHHHHHHHHHHHHHHHGGHHIHHHHGGGGGGHHGGGGGHHHHHHHHHHHHHHHHHHHHHHHHHHHHHHHHHHHHHHHHHHHHHHHHHHHHHHHHHHHHHHHHHHHHHHGHHHHHHHHHHHHHHGHHHHHHHHHHHHHHHHGGHHHHHHHHHGHHHHHHHHHGGDHBGHHHHHGGHHHGHHHHHHHHHHHGHHGGGGGGGGGGFFGGGGFFFG0
@M03495:530:000000000-LYBTV:1:2107:24183:18002 1:N:0:TGACAGCT+CCTACGGG
GTCAGCATGTGAGCTTTGGACTCCTGACTGGTTTATCAACGGCAAAATATAGATCGGAAGAGCACACGTCTGAACTCCAGTCACTGACAGCTATCTCGTATGCCGTCTTCTGCTTGAAAAAAAAAAAACTCTGCATCTCTGTTATAGAGCACCTTAGCCTAAACACAATGATTACCTTGTCATGGTGTAGACCAACTGCTGCCGCTTGAGCGCTGATGTATCTTGCAGTTCTGTTGGTCTCGCTTATCTTC
+
A>>A3FFFFFFBGGFCGGGGFGHFHHHHHHFGGFHGHGGFGGEFFHHHHHHHHHHHG?EFHFHHGHHGHHHGBGFHHHHGGHHEFGHGFHGHG43@DGGFEFHFGEGCFFHDGHGGFG330EECGCCF/111?111??GH11111<11<=10<0>11110<<0/0...0<==GD00000;0000000.::CB0/../;0000.---9.9;0-:.-.0;;;//;F///////99///9;////..../9/99
@M03495:530:000000000-LYBTV:1:2107:17596:18041 1:N:0:TGACAGCT+CCTACGGG
GTCAGCATGTGAGCTTTGGAGTGAAATCTCTTGTCTTAAGGAATAAAGGAAAAAGATTCCGTCGGAGGCTCGGTGCTCTACAGGTTCAACCTTTGTACTCTATTATTGCCTCACATTCCATCTCTTGTGAAAATATATTTGATTGGCTTTTCTGCAGGTTGTTTGCCAGGACTTTCCAAGACCTCCACTAGAAAACACAATAAACTTTTTGGAAGCTGGACAACTATCTTCATTTTTCAGAAACAGTGAAC
+
DCDDDFFFFFFFGGGGGGGGGGHGHHHHHHHHHHHHHHHHHHHHHHHHHHHHHHGGHIHHHHHGGGGGGHHGGFGGHHHHHHHGHHHHHHHHHHHHHHHHHHHHHHHHHHHHHHHHHHHHHHHHHHHHHHHHHHHHHHHHHHHHHGGGHHHHHHHHHHHHHGHHHHHHGHGHHHHHHHFGFHHHHHHHHHHBGGHHHHHGHDGDHHHHHHGGHHGHHHHHHHHHHBFHHHGGFGGGGFGGGGGGGGFGFG0
@M03495:530:000000000-LYBTV:1:2107:27500:18054 1:N:0:TGACAGCT+CCTACGGG
GTCAGCATGTGAGCTTTGGAGTGAAATCTCTTGTCTTAAGGAATAAAGGAAAAAGATTCCGTCGGAGGCTCGGTGCTCTACAGGTTCAACCTTTGTACTCTATTATTGCCTCACATTCCATCTCTTGTGAAAATATATTTGATTGGCTTTTCTGCAGGTTGTTTGCCAGGACTTTCCAAGACCTCCACTAGAAAACACAATAAACTTTTTGGAAGCTGGACAACTATCTTCATTTTTCAGAAACAGTGAAC
+
CCCCDFFFFFFFGGGGGGGGGGHHHHHHHHHHHHHHHHHHHHHHHHHHHHHHHHGGHHHIHHHGGGGGGHHGGFGGHHHHHHFHHHHHHHHHHHHHHHHHHHHHHHHHHHHHHHHHHHHHHHHHHHHHHHGHFGHHHHHHHFHHHFHHHHHHHHHHHGHHHDHHFHHHHHGHHHHHHH1FHHHHHHHHHHHHHHHHHGHGGFHHHHHHHHGGHHFHGHHHHHGHHHHFHHGGGGHGGGGGGGFFGGGFGG0
@M03495:530:000000000-LYBTV:1:2107:28468:18057 1:N:0:TGACAGCT+CCTACGGG
GTCAGCATGTGAGCTTTGGAGTGAAATCTCTTGTCTTAAGGAATAAAGGAAAAAGATTCCGTCGGAGGCTCGGTGCTCTACAGGTTCAACCTTTGTACTCTATTATTGCCTCACATTCCATCTCTTGTGAAAATATATTTGATTGGCTTTTCTGCAGGTTGTTTGCCAGGACAGGTCGTGATTGCTGGAGCAGGTATGATATAATTCTAGGATTTGACAGATGAATAATTTACATATATATCTAACTTTGA
+
BBBBBFFFFFFBGGGCGGCGGFHHHGHHHGHFHHHHHHBGBEFFBFHHEHHHH2EGHGHEHFHGGEFCCGHGG?ECHHHH5FB3FFGFGFCFFFHHHHHHHGGHGHHHEHHHFFBGHGHHHHHHHHHHHHHFFGFHDFHHHFGFFHHGHHHGHBH3FF<@GDGFBG2FHGFHCF/1?>DDHHHHHHFG00<GHAGG0/=GDDGFBGHEGGFHFEGGHFBG/0;C0;000<0;G0;;F0090FFFGGGGEF0
@M03495:530:000000000-LYBTV:1:2107:7526:18058 1:N:0:TGACAGCT+CCTACGGG
GTCAGCATGTGAGCTTTGGAGTGAAATCTCTTGTCTTAAGGAATAAAGGAAAAAGATTCCGTCGGAGGCTCGGTGCTCTACAGGTTCAACCTTTGTACTCTATTATTGCCTCACATTCCATCTCTTGTGAAAATATATTTGATTGGCTTTTCTGCAGGTTGTTTGCCAGGACTTTCCAAGACCTCCACTAGAAAACACAATAAACTTTTTGGAAGCTGGACAACTATCTTCATTTTTCAGAAACAGTGAAC
+
DCDDCFFFFFFFGGGGGGGGGGHHHHHHHHHHHFHHHHHHHHHHHHHHHHHHHHGGHIHHHHHGGGGGGHHGGGGGHHHHHHHHHHHHHHHHHHHHHHHHHHHHHHHHHHHHHHHHHHHHHHHHHHHGHHHHHHHHHHHHHHHHHHFHHHHHHHHHHHHHHDHHHHHHEGHHHHHHHHGFFHHHHHHGHHHEGHHHHHHGGH0FHGHHHHGGEHHGFHHFHHHFHHHHGHGGGGGGGFFGGF:FFFFFGG0
@M03495:530:000000000-LYBTV:1:2107:9533:18064 1:N:0:TGACAGCT+CCTACGGG
GTCAGCATGTGAGCTTTGGTCCAGCCTGAGTCCTGGTTTATCAACGGCAAAAATAGATCGGAAGAGCACACGTCTGAACTCCAGTCACTGACAGCTATCTCGTATGCCGTCTTCTGCTTGAAAAAAAAACAAAAAAAAAAAAACACCGCAGAATACACCCATAATACACAAACTTCTATTATGTCTGACTACATTCACATGTCACTCATCATCGGTGATCGTAGACTCTAGCGTTCTGATTGGTATCACTT
+
CBCCCFFFFFFFGGGGGGGGGGHHHGHHHHHHHHHHHHHHHHHHHGGGGGHHHHHHHHHHGGGGHHHHHHHGHHHGHHHHHHHHHHHHHHHHHHHHHHFHHHGGHHHHGFGHGHHHHHHHHHHHHEGFG/?/@=/<<------.<..-----/00000/../<000<00<...00:000000000000000<<00000000000000/000000<...0:./...0:00<00-....0000<.0:000000
@M03495:530:000000000-LYBTV:1:2107:29109:18067 1:N:0:TGACAGCT+CCTACGGG
GTCAGCATGTGAGCTTTGGTCCAGCCTGAGTCCCTGGTTTTCAAGTCAAAATATAGATCGGAAGAGCACACGTCTGAACACCAGTCACTGACAGCTATCTCGTATGCCGTCTTCTGCTTGAAAAAAAAAACACATATGTAGTATGCCTTCGTATGCTTTACGAAAAACTCAATATGACTACTCACCTCTGCGTGCTGCAGTGTGACACGTATGCTGATAACGTAGTGTAATGTCTGTACAGACTCCTCTAA
+
BBBBBFFFF@FFGGGGGGGGFGFCBFHFBG5DGFGGHF3ACFGHHGHHHHHHHH5DFHEGGEEFGH231BBEEGGGDEG52?1?@FGFHHFGFFE3B@BEGFF1FFBGF?/BE4FGH4FB?GEFFF/C//<?0/2@>2>222@2211111/?0?01<1111....<0.110/00000000/=00/<0.:00-..;:0://0/000000..:0/0000090099.;9/00000;00;;00;/:;////.9//
@M03495:530:000000000-LYBTV:1:2107:8258:18081 1:N:0:TGACAGCT+CCTACGGG
GTCAGCATGTGAGCTTTGGTTTATCAACGGCAAAATATAGATCGGAAGAGCACACGTCTGAACTCCAGTCACTGACAGCTATCTCGTATGCCGTCTTCTGCTTGAAAAAAAAAAAAAAGTAACCGAGAGCAGCTGACGGCGGACAATGAGTACTCTAGTCTAGCAGGTATATAGAGCATCTGCGTTCAGTATAAATACGGAAGACTATTCAATGATACAGAGAGTTCAGTCGTCTCACCATGATATAGCGG
+
CCCDDFFFFFFFGGGGGGGGGGHHHHHHGGGGGHHHHHHHHHHHGGGGHHHHHHHGHHHGHHHHHHHHHHHHHHHHHHHHHGEGHHGGHHHHGGGHGHHHHHHHHHHHHGGGGC/>///111?1//--<.10>0110.-------.00111111111111111100..<11:11:110:0111-<..011111111:0.9..<./10111111111:1111//.0:11111.9../11.0010111111--
@M03495:530:000000000-LYBTV:1:2107:20516:18100 1:N:0:TGACAGCT+CCTACGGG
GTCAGCATGTGAGCTTTGGTCCAGCCTGAGTCCTGGTTTATCAACGGCAAAATATAGATCGGAAGAGCACACGTCTGAACTCCAGTCACTGACAGCTATCTCGTATGCCGTCTTCTGCTTGAAAAAAAAAAAAATACAAAGTGTCAGAACGAAGTTTTGAACAATAATTTATAAGTCGGTAACTAATTGTATAATAAGCACTAGTGCGCATGTGTGTCCTGACTTATTAGGTTGCACAAGTGTCGAGAGTG
+
CBCCDFFFFDFFGGGGGGGGGGHHHGHHHHHHHHHHHHHHHHHHHGGGGGHHHHHHHHHHHGGGGHHHHHHHGHHHGHHHHHHHHHHHHHHHHHHHHHHCGHHGGHHHHGGGHGHHHHGHHGHHHHGGGGGC<<01111101111111<0..<..111.<101/01:1111111111<--..0110111<111:11:101/000111---..11:..:11:1:1111111111/<001/.:<11..-.-01
@M03495:530:000000000-LYBTV:1:2107:19510:18110 1:N:0:TGACAGCT+CCTACGGG
GTCAGCATGTGAGCTTTGGAGGGCAAGAAGTGGTTGTGACATTGCATGGCAGCTAGAGCCAACAATTACCTTAAATTCCAAAAACAACATACTCCTCCTTTGGAATTAGTAAATTCGTTGACGACAGAAGGAGCAAGATAACGACCACAGGGAGGGTGGTTTATCAACGGCAAAATATAGATCGGAAGAGCACACGTCTGAACTCCAGTCACTGACAGCTATCTCGTATGCCGTCTTCTGCTTGAAAAAAA
+
BABBAFFFFFFFGGGFGGGFGFGGFGDHHHAFGGGGEGHHHGHFHHHHHHHGGHHHHHFFHHGGHHHHGHHHGGHHGHHHHHHHGHHHHHHHHHHFFHFFH3GHHHHHHEGHHHHHGHGHGHEGGGGHHHHHHGHFHHHHHHGGGGGEHHCGFDCF<?@CCFHHHHHGFGFGGHGDHHCGFHGHGDGGHHHFHHGA9ABAFFFBFFGGFGGFGGGB9BG0B0C0CF9A/9FF>DFFEBFFBFFF./:/AD>
@M03495:530:000000000-LYBTV:1:2107:25300:18124 1:N:0:TGACAGCT+CCTACGGG
GTCAGCATGTGAGCTTTGGATCACCTGGTTTATCAACGGCAAAATATAGATCGGAAGAGCACACGTCTGAACTCCAGTCACTGGCAGCTATCTCGTATGCCGTCTTCTGCTTGAAAAAAAAAATGATACTGTCTGACTTGATGGCAGGAGAGGAAAGCGGAATTCCCAGTGTAGCGGTGAAATGCGTAGATATTGGGAGGAACACCTGTAGCGCAGGCGGGTTTCTGGACTGTAATTGACTGTGAGTCTCG
+
A1AA>FFFFFFFGAGFFG1GG1E1FGGHCAECGHDEGA0EA/00BGHBDHBBGG/AEFCEGEEGE0FBCGFFEFGF1F@1GF10>>/?>F20FF0B>F02F/?/BFHDGHD1>G11FG/////01@@D1@2GB2D>G1GBD1@100A/F.EA.00<0<.<<-.<D0<<0;CGFC0:-:::00;0B.CA-.BBFFBB.99A./.;/.//0;0/--;;---;----/;9//-:A9////B/9//99/9/9///
@M03495:530:000000000-LYBTV:1:2107:5568:18125 1:N:0:TGACAGCT+CCTACGGG
GTCAGCATGTGAGCTTTGGAATTAGTAAATTCGTTGACGACAGAAGGAGCAAGATAACGACCACAGGGAGGGTGGTTTATCAACGGCAAAATATAGATCGGAAGAGCACACGTCTGAACTCCAGTCACTGACAGCTATCTCGTATGCCGTCTTCTGCTTGAAAAAAAAAAAAAACAGTACACTACATACATCATCACTCTCTTCCATTCTAACTTTAACCTCTCTCCAACTAATGTTGTATGCACATCACT
+
BABBBFFFFFFFGGGGGGGGGGHHHHHHGHHHGGHHHHGGGGGHHHGGHHHHHHHHHHGGGGGHGHHGFEGGGGGGGHHHHH4EEEGGGHHHHHHGHHGHGGGGHHGHHHHGHHHGHHHHHHHHHFHHHHHHHHHHFFFHFHGGHHHHGDGHGDGHHHHHG1GHC@@@-=----.99000000///00/////////:/9///9/////////////://///9//////////////.////:/9;////
@M03495:530:000000000-LYBTV:1:2107:9998:18157 1:N:0:TGACAGCT+CCTACGGG
GTCAGCATGTGAGCTTTGGAATTAGTAAATTCGTTGACGACAGAAGGAGCAAGATAACGACCACAGGGAGGGTGGTTTATCAACGGCAAAATATAGATCGGAAGAGCACACGTCTGAACTCCAGTCACTGACAGCTATCTCGTATGCCGTCTTCTGCTTGAAAAAAAAAAAGCATCAAGATCAATTACATTCGGAATCAATATCAATATGACTAGACAACCATCGGTCTGTGTCGGCCTGTATTCTACAGT
+
CBCCCFFFFFFFGGGGGGGGGGHHHHHHHHHHGHHHHHGGGGGFHHHHHHHHHHHHHHGGGGGHHHHGFFGGEFGGGHHHHHGHGGGGGHHHHHHHHHHHGGGGHHHHGHHGHHHGHHHHHHHHHHHGHHHHHHGHHHEHHHFGHHHHGGGHGHHHHHHHHHHHHGCGGA-..0000;00900009000900;....0;0000;000B90000000:0/...90...../00;0.--..;00;90000000
@M03495:530:000000000-LYBTV:1:2107:14002:18166 1:N:0:TGACAGCT+CCTACGGG
GTCAGCATGTGAGCTTTGGAGACTGGTTTATCAACGGCAAAATATAGATCGGAAGAGCACACGTCTGAACTCCGTCACTGACAGCTATCTCGTATGCCGTCTTCTGCTTGAAAAAAAAAAAAACACAAAAAAAATAAGACAGAACACTATATGTAGAAGATAGATCTAGAAAGAATGAGAGTAGCACATAGACATGCTCGTGCACACGTCACTAGATACAGCAATATGTGTTATAGTGAGTCATAGCAGGA
+
CBCCCFFFFFFFGGGGGGGGGGGHHHHHHHHHHHHGGGGGHHHHHHHHHHHGGGGHHHHHHHGHHHGHHHHHHGHHGGHHHHGHHHHHBGHHGGHHHHGGGHGHHHHHHHGHHHHGGGCD?>>//0//00.--<.01110///0///:/1<11<11111<1111111111110/.0101<0011110/:<1101100:1.-...01.-....1100111110//0111:11/:11111101111110109.
@M03495:530:000000000-LYBTV:1:2107:5597:18169 1:N:0:TGACAGCT+CCTACGGG
GTCAGCATGTGAGCTTTGGAATTAGTAAATTCGTTGACGACAGAAGGAGCAAGATAACGACCACAGGGAGGCTGGTTTATCACGGCAAAATATAGATCGGAAGAGCACACGTCTGAACTCCAGTCACTGACAGCTATCTCGTATGCCGTCTTCTGCTTGAAAAAAAAAAAAAAAAACTACGAACAGCCGATACACACTCTACTACATAACAAATAGATGAGTGTCCAACGCAGCAAGTGCCATAGCTATAT
+
BBBCCFFFFFFFGGGGGGGFGGHHHHHHHHHHGHHHHHGGGGGHHHHHHHHHHHHHHHGGGGGHHHHGGGGGHHGHHHHHGHGGGGGGHHHHHHHHHHHGGGGHHHHHHHGHHHGHHHHHHHHHHHHHHHHHHHHHHHHHHGGHHHHGGGHGHHHHHHHHHGHHGGGGF-------.;9/..99-/;9-----///.//////://;/9///.9///9///////////.----.//////9/;/////;/
@M03495:530:000000000-LYBTV:1:2107:22735:18196 1:N:0:TGACAGCT+CCTACGGG
GTCAGCATGTGAGCTTTGGACTCCTGACTGGTTTATCAACGGCAAAATATAGATCGGAAGAGCACACGTCTGAACTCCAGTCACTGACAGCTATCTCGTATGCCGTCTTCTGCTTGAAAAAAAAAAAAAAAACAACACAAGACTCAACAGTTTGGATATGGTTTACTATATGCGTAGGCTCGTAGTCCAAGTGAGATGCACAGTCAGTGACTCATATGTGTACAGTCACTATCACGATCGTGTGTGGTATG
+
CCCCCFFFFFFFGGGGGGGGGGHHHHHHHHHHHHHHHHHHGGGGGHHHHHHHHHHHGGGGHHHHHHHGHHHGHHHHHHHHHHHHHHHHHHHHHHFHHHGGHHHHGGGHGHHHHHHHHHHGHGGGF@@<<><<...<...<<//000</;/0000.0000000:.000000000...-.009--...0000000000000000/0000000000:00000;00000;000000000.;..-/......9000
@M03495:530:000000000-LYBTV:1:2107:12961:18214 1:N:0:TGACAGCT+CCTACGGG
GTCAGCATGTGAGCTTTGGAGTGAAATCTCTTGTCTTAAGGAATAAAGGAAAAAGATTCCGTCGGAGGCTCGGTGCTCTACAGGTTCAACCTTTGTACTCTATTATTGCCTCACATTCCATCTCTTGTGAAAATATATTTGATTGGCTTTTCTGCAGGTTGTTTGCCAGGACTTTCCAAGACCTCCACTAGAAAACACAATAAACTTTTTGGAAGCTGGACAACTATCTTCATTTTTCAGAAACAGTGAAC
+
CCCCCFFFFFFFGGGGGGGGGGHHHHHHHHHHHHHHHHHHHHHHHHHHHHHHHHGGHHHHHHHGGGGGGGHGGGGGHHHHHHHHHHHHHHHHHHHHHHHHHHHHHHHHHHHHHHHHHHHHHHHHHHHHHHHHHHHHHHHHHHHHHHHHHHHHHHHHHHHHHGHHHHHHEGHGHHHHHHFHHHHGHHHHHHHFHHHHHHHGHFHHHHHHHHGGEHHGHHGFHHGHHHHHHHGGGGFFFGGGGGGGGGFFGG0
@M03495:530:000000000-LYBTV:1:2107:18785:18266 1:N:0:TGACAGCT+CCTACGGG
GTCAGCATGTGAGCTTTGGAGTGAAATCTCTTGTCTTAAGGAATAAAGGAAAAAGATTCCGTCGGAGGCTCGGTGCTCTACAGGTTCAACCTTTGTACTCTATTATTGCCTCACATTCCATCTCTTGTGAAAATATATTTGATTGGCTTTTCTGCAGGTTGTTTGCCAGGACTTTCCAAGACCTCCACTAGAAAACACAATAAACTTTTTGGAAGCTGGACAACTATCTTCATTTTTCAGAAACAGTGAAC
+
CBCCCFFFFFFFGGGGGGGGGGHHHHHHHHHHHHHHHHHHHHHHHHHHHHHHHHGGHHIIHHHGGGGGGHHGGEFGHHHHHHHHHHHHHHHHHHHHHHHHHHHHHHHHHHHHHHHHHHHHHHHHHHHHHHHHHHHHHHHHHFHHHHHHHHHHHGHHHHHHHGHHHHHHHHGHHHHHHHHHHHHHHHHHHHHFHHHHHHHGHHHHHHHHHHGGGHHHHHHHHGHHHHHHHHGGGGGGGGGGGFFGGGFGGG0
@M03495:530:000000000-LYBTV:1:2107:19309:18309 1:N:0:TGACAGCT+CCTACGGG
GTCAGCATGTGAGCTTTGGAGTGAAATCTCTTGTCTTAAGGAATAAAGGAAAAAGATTCCGTCGGAGGCTCGGTGCTCTACAGGTTCAACCTTTGTACTCTATTATTGCCTCACATTCCATCTCTTGTGAAAATATATTTGATTGGCTTTTCTGCAGGTTGTTTGCCAGGACAGGTCGTGATTGCTGGAGCAGGTATGATATAATTCTAGGATTTGACAGATGAATAATTTACATATATATCTAACTTTGA
+
CCCCCFFFFFFFGGGGGGGGGGHHHHHHHHHHHHHHHHHHHHHHHHHHHHHHHHGGHHHHHHHGGGGGGGHGGGGGHHHHHHHHHHHHHHHHHHHHFHHHHHHHHHHHHHHHGHHHHHHHHHHHHHHGHHHHHHHHHHHHHHGHHHHGHHHHHHGHHHHHHGHGHHHHHHHHHGGHHGGGHHHHGHHHHHHHGHGHHHHHHHHHHHHHHHHEHHHHHHGGHHGH0C;CGFHGHFHHGGGGGGGFFGGGGG0
@M03495:530:000000000-LYBTV:1:2107:8206:18351 1:N:0:TGACAGCT+CCTACGGG
GTCAGCATGTGAGCTTTGGAATTAGCTGGTTTATCAACGGCAAAATATAGATCGGAAGAGCACACGTCTGAACTCCAGTCACTGACAGCTATCTCGTATGCCGTCTTCTGCTTGAAAAAAAAAAAAACCCCCTACACCGTCCTCCAGTCGCATCACTCCTTCACAGCAATCAATCAAAAACAGATATAACCAGACAATCAATCACTACATAATACATTGTAACTCATCACATTACTGACCTACAAGCTAGC
+
CBCCCFFFFFFFGGGGGGGGGGHHHHHHHHHHHHHHHHGGGGGHHHHHHHHHHHGGGGHHHHHHHGHHHGHHHHHHHHHHHHFHHHHHHHHHHHHHGGHHHHGGGHGHHHHHHHGHHHHGGG/>//</////-.01<0>0...=/<010.<<.-0011:011::C1./:000011000<...//1<111100...</<0001<:01:/011:1110111<1<111011100111111:0/10/0<0.:100
@M03495:530:000000000-LYBTV:1:2107:16756:18364 1:N:0:TGACAGCT+CCTACGGG
GTCAGCATGTGAGCTTTGGTCCAGCCTGAGTCCTGGTTTATCAACGGCAAAATATAGATCGGAAGAGCACACGTCTGAACTCCAGTCACTGACAGCTATCTCGTATGCCGTCTTCTGCTTGAAAAAAAAAAAAAAACACATGTCGAACTGACTGCTAAACTGCCCACCATAATAAGAATACTGAGCTACAGACGTTTAGGCATCACAAGCCACTCAGCCGTCAAAGAATATACAGCGCACAAACATAAGTA
+
CCCDDFFFFFFFGGGGGGGGGGHHHGHHHHHHHHHHHHHHHHHHHGGGGGHHHHHHHHHHHGGGGHHHHHHHGHHHGHHHHHHHHHHHHHHHHHHHHHGFHHHGGHHHHGFGHGHHHHHHHHHHHHGG/BD/>/--..0<0000.....00<00/;0000000/.0...00;0;0:0000000000000:00.-..:.00000/0000:9.//0//00/-.9..00/.0;000000-----/..:000:0:
@M03495:530:000000000-LYBTV:1:2107:17398:18372 1:N:0:TGACAGCT+CCTACGGG
GTCAGCATGTGAGCTTTGGACAATTTATACAAGTAAATGACGAGTACTTTGGACAAATTTAATTAACCCTTCTCTTGGCCTGGTTTATCAACGGCAAAATATAGATCGGAAGAGCACACGTCTGAACTCCAGTCACTGACAGCTATCTCGTATGCCGTCTTCTGCTTGAAAAAAAAAAAAAATACCATGCTATTGCAGGGCATCGCAGTGCTATCTTACTATCTGTTCACCGACTCCAATCTAGAGATCCT
+
CCCCCFFFFFFFGGGGGGGGGGHHHHHHHHHFHGHHHHHHHGGGEGHHHHHFHHHHHHHHHHHHGHHHHHHHHHHHHHHHHGGHGHHHGHHGGGGGGGHHHHHHHHHHGGGGGHHHHHHGGHHGHHHHHHHHGHHHHHHHHHHHHHFHDGFDGHHHGGGHGHGHHGHHHF1GFF-CC--:-:.900909/00000000;-..9/.:.../00;/////////9////////.-9-.999//://///////
@M03495:530:000000000-LYBTV:1:2107:21969:18378 1:N:0:TGACAGCT+CCTACGGA
GTCAGCATGTGAGCTTTGGAATTAGCTGGTTTATCAACGGCAAAATATAGATCGGAAGAGCACACGTCTGAACTCCAGTCACTGACAGCTATCTCGTATGCCGTCTTCTGCTTGAAAAAAAAAAAAAAAACCAAAGAAGACGGCGATTCCGTCGATAGTCAGTCTTGTAGATGTACTATCCTAGGCTGGACGAGGTTCTACCGTACTTATGTCTCGATTGTGTTGCACGCGCCCCGTTGAACACCGGCGAG
+
CCCDDFFFFFFFGGGGGGGGGGHHHHHHHHHHHHHHHHGGGGGHHHHHHHHHHHGGGGHHHHHHHGHHHGHHHHHHHHHHHHFGHHHHHHHHCHHHGGHGHHGFEHGHHHHGHHGHHHHGGGGB//>><-....<//./0/..----.00/0.--;..0:000:000000::00000000/:;0//0....9:--./00:::-;9..00000000/0/0.00//:000;-------;:..;00/.------
@M03495:530:000000000-LYBTV:1:2107:8798:18440 1:N:0:TGACAGCT+CCTACGGG
GTCAGCATGTGAGCTTTGGAATTGTTTCGTTGACGACAGAAGGAGCAAGATAACGACCACAGGGAGGCTGGTTTACAACGGCAAAATATAGATCGGAAGAGCACACGTCTGAACTCCAGTCACTGACAGCTATCTCGTATGCCGTCTTCTGCTTGAAAAAAAAAAAAAACCAAACAGCACTTATCATGGTAACAGATAACACCGAAGTATAACGCAATAGCACGTAAGAGATGCACTGCCTTACCGAAGAA
+
CBCCDFFFFFFFGGGGGGGGGGHHHHHHGHHHHHGGGGGHHHHHHHHHHHHHHHGGGGGHHHHGGGGGHHGGHHHHHHHGGGEFHHHHHHHHHHHGGGGHHHHHHHGHHHGGHHHHHHHHHHHHHHHHHHHHGBHHGGGHHHHGGFHGHHHHHHHHHHFHGGGCE@-<<<.....././.00:1<:110111010/1110:0.--<-.1111:.<--<11<1<-./..10/10<000/0/0100/..--./
@M03495:530:000000000-LYBTV:1:2107:9530:18462 1:N:0:TGACAGCT+CCTACGGG
GTCAGCATGTGAGCTTTGGAATTAACGACAGAAGGAGCAAGATAACGACCACAGGGAGGGTGGTTTATCAACGGCAAAATATAGATCGGAAGAGCACACGTCTGAACTCCAGTCACTGACAGCTATCTCGTATGCCGTCTTCTGCTTGAAAAAAAAAAAAAAAAAACAACAGACAAAAATGACAAAAAACTACGACAGACACAAGTCATAAAATAATGTAATAGAGTCTCAATCGACCGTGATTAGCTGTT
+
CCCEDFFFFFFFGGGGGGGGGGHHHHGGGGGHHHHHHHHHHHHHHHGGGGGHHHHGGGGGFFGGGHHHHHHHGGGGGHHHHHFFHHHHGGGGHHHHHHHGHHHGHHHHHHHHHHHHHHHHHHHHHHFHHHGGHHHHGGGHGHHHHHHHHHHHHGGGGF-=----<-..<..//.<//...01001/..-.01<.<.-9/./</..1111111110:1111111111101<11<:..---.../<1<:<01:
@M03495:530:000000000-LYBTV:1:2107:4972:18491 1:N:0:TGACAGCT+CCTACGGG
GTCAGCATGTGAGCTTTGGAATTAGCTGGTTTATCAACGGCAAAATATAGATCGGAAGAGCACACGTCTGAACTCCAGTCACTGACAGCTATCTCGTATGCCGTCTTCTGCTTGAAAAAAAAAAAAAAAAAAAAAAATAAGAGATAACAATGTCATAAAAATTCAACAGTGAACAACAATAAAACGACTATCAAAATCACAGAGACAATAAGGACAGAGAAAACAGAGAATGAGTTGAGAACGACACGACA
+
BBCBCFFFFFFFGGGGGGGGGGGHHHHGHGHHHHFFHGGGGGGHHHHHHHHFDGGGEGGHGHHFGEGHHGHGFEGHCGFGFHDFFGFHGBG4?4@FBEBFFDEE?GGHHHHGHHFEFFFGFCC?<///-<-------.00000/000<0000000<:0000.000000/000000/..<00:00:-.-.90000:00000:00/////000000././//0<//.///<0000:000<0.00..---.<--
@M03495:530:000000000-LYBTV:1:2107:12335:18502 1:N:0:TGACAGCT+CCTACGGG
GTCAGCATGTGAGCTTTGGTCCAGCCTGAGTCCTGGTTTATCACGGCAAAATATAGATCGGAAGAGCACACGTCTGAACTCCAGTCACTGACAGCTATCTCGTATGCCGGCTTCTGCTTGAAAAAAATATACTGAGGATGGGCAGGCCGGAAAACTCCACCATGAGATCCAGGCGCTGTTCGCCGTCGTTAGGTCTGTCACTTCATACTCGTTCAGCGCAAAGACAAACTTCTGAACTCCAGTAACTCGAC
+
AA11AF1DF1B3A1FGFFBG1F1B0A00GBABB3AFFHAFDFFEEG/EEHHHFHE2G2FGEEEE0CGG0BA/BAFF12BF11B1@1FGB1F1BG/11201F0FEFHG1E/>/E0B1FDGH01FF0<<012222B>1/1@@FE00/>/?<<---00<<F10>CFF00<=G000<.-:--.:0.-.--;:-.9:/;99B0000090000;;0.---;9/;-9--//-/:-9/9/;//;//;//BF/9/99--;
@M03495:530:000000000-LYBTV:1:2107:10584:18513 1:N:0:TGACAGCT+CCTACGGG
GTCAGCATGTGAGCTTTGGACTCCTGACTGGTTTATCAACGGCAAAATATAGATCGGAAGAGCACACGTCTGAACTCCAGTCACTGACAGCTATCTCGTATGCCGTCTTCTGCTTGAAAAAAAAAAAAACACAAACAAGGTACTTGTAATACTACAAAAAGACCCTGCAAGTAAGTATATACATAATCGATCGTGTCCGTCACCAAGCTAAGACTATTACAGTGACAACATGTGACGTGTGTGTATTGAAC
+
DDCDCFFFFFFFGGGGGGGGGGHHHHHHHHHHHHHHHHHHGGGGGHHHHHHHHHHHGGGGHHHHHHHGHHHGHHHHHHHHHHGHHHHHHHHHHHGHHHGGHHHHGGGHGHHHHHHHHHHHHGGGGCB////0//0.0.0.111111111111111000....//.//./00111<111111111:11<....-<.</1.<...0<...011:001<1111101<11119.<0:1:1.../.<..11<1110
@M03495:530:000000000-LYBTV:1:2107:23463:18522 1:N:0:TGACAGCT+CCTACGGG
GTCAGCATGTGAGCTTTGGAATTAGCTGGTTTATCAACGGCAAAATATAGATCGGAAGAGCACACGTCTGAACTCCAGTCACTGACAGCTATCTCGTATGCCGTCTTCTGCTTGAAAAAAAAAAAGAACAGGAACGGTCAGCCCCCAGAGACGGTGCTGGAGGCGAAAGGGAGTATCTCTTATCGTGGAGACCCCTTGAACCAGCCGTCATTCGGGTGTCGTGTCTGTTTATCCGCATCCATGTTATAGAC
+
BAABBFBDFFBFGGGFGGGGCGHHBGHHG4GFFHHHHHGGGGGFHHHHHHGGHHGDEGGFHFGFEGGHFEGGFHHHFHHHHH5D3FHHGFFHBFHHEFFGHHGGGHEGHFBGHH0?FFH//B////<0@00?000///?.<10..-->..//.<..<00/;...----..:.9./000;00;90.;....;:...9..//9.....-.-..///.;.-;;.;...//////9//:.-.9/;B/9///99/;
@M03495:530:000000000-LYBTV:1:2107:22050:18543 1:N:0:TGACAGCT+CCTACGGG
GTCAGCATGTGAGCTTTGGAGACTGGTTTATCAACGGCAAAATATAGATCGGAAGAGCACACGTCTGAACTCCAGTCACTGACAGCTATCTCGTATGCCGTCTTCTGCTTGAAAAAAAAAAAAAAAGAAACATATCGAGGATCACAGCTACTCCGTCTACCTACTTCTAGATGCACATTGTACTCTATACTACAGTCGATAGCGATGAGCAGTCAGCACATGTCATGACTGTCGTCAGCTTACGCGCACAT
+
DDDCCFFFFFFFGGGGGGGGGGGHHHHHHHHHHHHGGGGGHHHHHHHHHHHGGGGHHHHHHHGHHHGHHHHHHHHHHHHHHHHHHHHHHFHHHGGHHHHGGGHGHHHHHHHHHHHHGGGCG/<<><..0<0<1=11>..--//./00.000<00.....0000/0000000:0000000000<00<00:000000<0...9.09-..<000/<0000<./<00<:0000:0<0.....000:0..-----0
@M03495:530:000000000-LYBTV:1:2107:21387:18555 1:N:0:TGACAGCT+CCTACGGG
GTCAGCATGTGAGCTTTGGAGTGAAATCTCTTGTCTTAAGGAATAAAGGAAAAAGATTCCGTCGGAGGCTCGGTGCTCTACAGGTTCAACCTTTGTACTCTATTATTGCCTCACATTCCATCTCTTGTGAAAATATATTTGATTGGCTTTTCTGCAGGTTGTTTGCCAGGACTTTCCAAGACCTCCACTAGAAAACACAATAAACTTTTTGGAAGCTGGACAACTATCTTCATTTTTCAGAAACAGTGAAC
+
CACCCFFFFFFFGGGGGGGGGGHHHHHHHHHHHHHHHHHHHHHHHHHHHHHHGHGGHIIIHIHGGGGGGHHGGGGGHHHHHHHHHHHHHHHHHHHHHHHHHHHHHHHHHHHHHHHHHHHHHHHHHHHHHHHHHHHHHHHHHGHHHHHHHHHHHHHHHHHHHEHHHGHHHGHHHHHHHHFHHGHHHHHHHHHBHHFHHHHFGHHEHHHHHHGGHHGHGHGHHHHHHHHHHHGGGGGGGGGFGGGGGGFFGGB
@M03495:530:000000000-LYBTV:1:2107:2721:18599 1:N:0:TGACAGCT+CCTACGGG
GTCAGCATGTGAGCTTTGGTCCAGCCTGAGTCCTGGTTTATCAACGGCAAAATATAGATCGGAAGAGCACACGTCTGAACTCCAGTCACTGACAGCTATCTCGTATGCCGTCTTCTGCTTGAAAAAAAAAAAAAAAATATTATATAAAGAGTATATCAAACTAAAAACATAAAAACTCACCAGAACTCAATTAGAATACTACCTAAAATTTCGATGATAACTCGACGAGATACTCAACAGCGTGTACGAGT
+
CCDCCFFFFFFFGGGGGGGGGGHHHGHHHHHHHHHHHHHHHHHHHGGGGGHHHHHHGHHHHGGGGHHHHHHHGHHHGHHHHHHHHHHHHHHHHHHHHHFHHHHGGHHHHGGGHGHHHHHHHHHHHHGG<CG///<-<<0<0<00000000/000000000000<000..0000;0.0:00.0..;/000000000:0;0000:000000000/.00:000000..----..00:00B/;/.-.../0.;..
@M03495:530:000000000-LYBTV:1:2107:4480:18600 1:N:0:TGACAGCT+CCTACGGG
GTCAGCATGTGAGCTTTGGAGTGAAATCTCTTGTCTTAAGGAATAAAGGAAAAAGATTCCGTCGGAGGCTCGGTGCTCTACAGGTTCAACCTTTGTACTCTATTATTGCCTCACATTCCATCTCTTGTGAAAATATATTTGATTGGCTTTTCTGCAGGTTGTTTGCCAGGACTTTCCAAGACCTCCACTAGAAAACACAATAAACTTTTTGGAAGCTGGACAACTATCTTCATTTTTCAGAAACAGTGAAC
+
BBBA3FFFFDFFGBFBGGGGGFHHBFGGHHHHHFGHHHHHHHHHHHHHHHHHHHGGFHHGHGHGGGGEEHHGGEECHFHHHHBCHHHFHGHHHHGHHHHHHHHHHHHHHHHHHHHHHHHHGHHHHHHHHHHHHHHHHHHHHFHHHGHHFHHHHHHHHHHHGGHHGHGHGHHHHGHHHH?10FCGHFFHFHHGFDGHEHFC<=0=DDFHHHGGHHFEGHFAGHHHHE;GHFFFGGGGGGGGGB/FFB;FFGB
@M03495:530:000000000-LYBTV:1:2107:4564:18609 1:N:0:TGACAGCT+CCTACGGG
GTCAGCATGTGAGCTTTGGTCCACCTGATCCTGGTTTATCAACGGCAAAATATAGATCGGAAGAGCACACGTCTGAACTCCAGTCACTGACAGCTATCTCGTATGCCGTCTTCTGCTTGAAAAAAAAAAAAAATATATTTGATTGTCTTTTATGCAGGTTGTTTGCCAGGACTTTCCAAGACCTCCACTAGAAAAAACAATAAACTTTTTGTAAGCTGGACAACTATCTGTATTTTTCAGAAACAGTGAAC
+
AAAAAFFFFFFFGGGGGGGGB111ABA0FGAFGB1BGHFABG0AA/E?0F1G2GHHH1F////BF01F00/BAFFD@GH1FGFFBBG2@BF1B/BF2BFGF>/F0@1>/EG/2>11B11F111<//<//<<C@FHFGHFHB1DD1111FFH0D0=<0<<GBCEB/0CG0..;CF00;C00.:CCFGGE0BF00;C.;?AE0C:000;FFG@9;//9/;---/9A;/:99/////9:/9//9//;B-;/BFB
@M03495:530:000000000-LYBTV:1:2107:16884:18614 1:N:0:TGACAGCT+CCTACGGG
GTCAGCATGTGAGCTTTGGTCCAGCCTGAGTCCTCTGGTTTATCAACGGCAAAATATAGATCGGAAGAGCACACGTCTGAACTCCAGTCACTGACAGCTATCTCGTATGCCGTCTTCTGCTTGAAAAAAAAAAAATAAAAATTGTCATACAGTACAAAATTAACAAACTGTAAGAGGAATGCTGAATCACAAGAGTGAAACACTATGATCGTATCAATAGATTATTAGAAGTAATGTAGTTCGTTTGATGC
+
EEDEEFFFFFFFGGGGGGGGGGHHHGHHHHHHHHHHHHHHHHHHHHHGGGGGHHHHHHHHHHHGGGGHHHHHHHGHHHGHGHGHHHHHHHHHHHHHHHHHHCHHHGGHHHHGGGHGHHHHHHHHHHHHGGGCC@>011?1101111111<11=11111000011=0..01111110../001111011<000./.<<111</:0/<:111././.1111111<111111<111111:1<111.</..1<11
@M03495:530:000000000-LYBTV:1:2107:16675:18622 1:N:0:TGACAGCT+CCTACGGG
GTCAGCATGTGAGCTTTGGTCCAGCCTGAGTCCCTGGTTTATCAACGGCAAAATATAGATCGGAAGAGCACACGTCTGAACTCCAGTCACTGACAGCTATCTCGTATGCCGTCTTCTGCTTGAAAAAAAAAAAAAACAAAAAAAAGCACCACAACGACTGTACTGACACGACCACAAATCAACAGGCAACATTGTGTGGATCTTAATCGCTCACGGTATCACATATGATGACGTACGCGCTATGTGCGTCG
+
DCCDDFFFFFFFGGGGGGGGGGHHHGHHHHHHHHHHHHHHHHHHHHGGGGGHHHHHHHHHHHGGGGHHHHHHHGHHHGHHHHGHHHHHHHHHHHHHHHHHHHHHGGHHHHGFGHGHHHHHHHHHFHGGCGGD/<<>...00.<<-<.0/.....:<:-<.0:1111:00.----....100</</....../:11:<..00<01111<.9...09.9.<1110101<11:<B.99.-.----91111..--
@M03495:530:000000000-LYBTV:1:2107:13050:18627 1:N:0:TGACAGCT+CCTACGGG
GTCAGCATGTGAGCTTTGGTCCAGCCTGAGTCCTCTGGTTTATCAACGGCAAAATATAGATCGGAAGAGCACACGTCTGAACTCCAGTCACTGACAGCTATCTCGTATGCCGTCTTCTGCTTGAAAAAAAAAAAAGAGAATGATCTAAGCTTCGCACTCTTCCTATCACACCTGACTTTCCCACGTGCCACACGTAAACACGCAGCTTACTAATACTAGCTACCATGTGATGACTACGCCTTAGAGCTCGC
+
CBCCDFFFFFFFGGGGGGGGGGHHHGHHGHHHHHHHHHGHHHHHHHHGGGGGGHHHHHHHHHHGGGGHHHHHHHGHHHGHHHGHHHHHHHHHHHHHHHHHHBGHHGGHHHHGGGHGHHHHHHHHHHHHGGGCC@///001111111111>111-<.--/=1111110=1<0.//</1111100.-....1<..-./<.:1..----/0:0111:111<1/110/:1<1:1111<<1/.--..<F10100.-
@M03495:530:000000000-LYBTV:1:2107:12521:18631 1:N:0:TGACAGCT+CCTACGGG
GTCAGCATGTGAGCTTTGGCGACAGAAGGAGCAAGATAACGACCACAGGGAGGGTGGTTTATCAACGGCAAAATATAGATCGGAAGAGCACACGTCTGAACTCCAGTCACTGACAGCTATCTCGTATGCCGTCTTCTGCTTGAAAAAAAAGAAGATTTATGCTTGGTGCTATTGATGGCGGTATTGCATCTGCGCTTGCTGGTGGCGCCATGTCTACATGGTTTGGAGGCGGTCAAAAAGCCTCCTCCGGT
+
AAAAABFFFFF@GCGFGGFGGAEEEBFFFFHHHHHFHHGFEFEEEAGFHGFAAE1AEEFGFGGGFFGGGGE?GFFGGDHFE?1ECEGACCCFGEHGBCFFGDGFGF?FGHFHBGHHG2GF2FFHGGEFH2BEGHEHFHHFB10<FH<CCD...//0==0<00;00.<.C:;:000<C0/9-;9EF0B0;0B0;---9..///;...-.9..//;9//99/.//9..//9.@;@-9;B/9...9..;./.--
@M03495:530:000000000-LYBTV:1:2107:6932:18637 1:N:0:TGACAGCT+CCTACGGG
GTCAGCATGTGAGCTTTGGAGACTGGTTTATCAACGGCAAAATATAGATCGGAAGAGCACACGTCTGAACTCCAGTCACTGACAGCTATCTCGTATGCCGTCTTCTGCTTGAAAAAAAAAAAAAGAAAATGTGCACACGTTCGTCGACTTGTATGCGCGCGAAATGCTCAAGGACCCGCAAGCCTGCCACGTATAAATCAACGCTATAGAAGAGCAAGATCGCACAGTCGATGACAGTCCCGCAAGTGCAC
+
CBBBCFFFFFFFGGGGGGGFGGGHHHHGHHHHHHHGGGGGHHHHHHHHHHHGGGGHHHHHHHGHHGGHHHHHHHHHHHHHHHGFGHHGFFHGHCEHHHHGGGHGHHGHHHHHEHHHGGCCD//</?0001111111><-000..<--<..000000.:-----;.00;0000/....--:--../..;//-./////9///9.:...//;://.//////9...999//9..//9;99///--9--9////
@M03495:530:000000000-LYBTV:1:2107:9175:18640 1:N:0:TGACAGCT+CCTACGGG
GTCAGCATGTGAGCTTTGGAATACAGGGAGGGTGGTTTATCAACGGCAAAATATAGATCGGAAGAGCACACGTCTGAACTCCAGTCACTGACAGCTATCTCGTATGCCGTCTTCTGCTTGAAAAAAAAAAAAAAATAAAGATGAATCGACTATAACACAAACCGACACTAAATAAAGTATATAAGGCTGACAGATATGGCAATCACAATAGGACTCTACGAATTATATGACGATGTGGTATAGAGTTGGAC
+
CCCDEFFFFFFFGGGGGGGGGGHHHHHGGGGGEFGFGHHHHHHHGGGGGHHHHHHHHHHHGGGGHHHHHHHGHHHGGHHHHHGHHHHHHHHHHHHHHHGHHHGGHHHHGGGHGHHHHHHHHHHHHGGG///->--<01111011<11.<-:-111:00.<...-----0/0<1<1111<1111110/:.::0</11111./000000<0110:0</011....9<11<1<<...<<<0<11<1:1111000
@M03495:530:000000000-LYBTV:1:2107:16020:18649 1:N:0:TGACAGCT+CCTACGGG
GTCAGCATGTGAGCTTTGGAGTGAAATCTCTTGTCTTAAGGAATAAAGGAAAAAGATTCCGTCGGAGGCTCGGTGCTCTACAGGTTCAACCTTTGTACTCTATTATTGCCTCACATTCCATCTCTTGTGAAAATATATTTGATTGGCTTTTCTGCAGGTTGTTTGCCAGGACTTTCCAAGACCTCCACTAGAAAACACAATAAACTTTTTGGAAGCTGGACAACTATCTTCATTTTTCAGAACCAGTGAAC
+
CCCDDFFFFFFFGGGGGGGGGGHHHHHHHHHHHHHHHHHHHHHHHHHHHHHHHHGGHIIIHHHGGGGGGHHGGGGGHHHHHHHHHHHHHHHHHHHGHHHHHHHHHHHHHHHHHHHHHHHHHHHHHHHGHHHHHHHHHHHHHHHHHHHHHHHHHHHHHHHHHGHHHHHHGHHHHHHHHHFDGHHHHHHHHHHHHHHHHHHGHHHHHHHHHHGGHHHHHHHHHGHGHHHHHHGGGGGGGGGGGGFAFGFGGGB
@M03495:530:000000000-LYBTV:1:2107:13348:18665 1:N:0:TGACAGCT+CCTACGGG
GTCAGCATGTGAGCTTTGGAGGGCAAGAAGTGGTTGTGACTGGTTTATCAACGGCAAAATATAGATCGGAAGAGCACACGTCTGAACTCCTGTCACTGACAGCTATCTCGTATGCCGTCTTCTGCTTGAAAAAAAAAAAAATACTGAACCAAGCGTTCTTCAAGTCTATCGATCAACAATAACCCAATCCATAGCTTAAAGTATGATCGCGTTCTAGCGCAAGTGTACCGTACTCTCACCTGTCTCTGCAT
+
BAACCFFFFFFFGGGGGGGGGGGGGGGHHHGHHHGGGGHHHHHHHHHHHHHHGGGGGHHHHHHHHHHHGGGGHHHHHHHGHHGGHHGHHHHHHHHHHHHHHHHHHHBGHHGGHHHHGGGHGHHHHHHHGHHHHGGGFC><<0<1000<0.<........;0000000000.:...:/0.000:0.;.///0:0000000000000000..---.;000-----:0:000..;..00;0:.0/;0:B00000
@M03495:530:000000000-LYBTV:1:2107:3392:18668 1:N:0:TGACAGCT+CCTACGGG
GTCAGCATGTGAGCTTTGGTCCAGCCTGAGTCCCTGGTTTATCAACGGCAAAATATAGATCGGAAGAGCACACGTCTGAACTCCAGTCACTGACAGCTATCTCGTATGCCGTCTTCTGCTTGAAAAAAAAAAAAATACCACTCGAAGAAGAGTCTTATCATGTGCAAGAACTAAGAACAATAAGTATAGTATCAGATGCCAGTGCACTATGCAATACTATCGCTGTGTTGTGTCAAGCTCGAGCATCTATC
+
BABBBFFFFFFFGGGGGGGGCGHHHGHHGHFHHHHHHGFGHHHHHHGGGGGHHHHHEHHHHHGGGGHHHHHHHGHHHGHHHH5FGGGGHHHHHHHGFHHGFHHHGGHGHHGGGHGHHHHHHHHHHHHGGGGC/</0111<11><.>..///.0<00<000=0000000://00:/00:/:00000000;000090000009000000090000000/0;09..;..//;.9.;B;/:///.-:.-/9//:/
@M03495:530:000000000-LYBTV:1:2107:13752:18696 1:N:0:TGACAGCT+CCTACGGG
GTCAGCATGTGAGCTTTGGAGACTGGTTTATCAACGGCAAAATATAGATCGGAAGAGCACACGTCTGAACTCCAGTCACTGACAGCTATCTCGTATGCCGTCTTCTGCTTGAAAAAAAAAACAAAACAACACCGGGATCCTGTCGAGTCGCGTCATCAGTAAACACACGAACAGCGTTGGAATGCGCAGAGATAGGTAGAACCATCGCTTCAGACTGCACGTTCATGATCCACTCATGACGATACGGGCGA
+
BBBCCFFFFFFFGGGGGGGGGGGHHHHGHHHHGHHGGGGGHHHHHHHHHHHGGGGGHHHHHHGHHHGGHFHHHHHHHHHHGHFGGHHHHHHHHGEGHFHGGGHGHHHHHHFHHHHHGGFCB///000?/?///<//-..01111..-</--<--..000:00;00.:.-:.--/.-..-.99000;.-9-./9//9/;////..//...9.//;9/////.9.////;:///////////.;..-..----
@M03495:530:000000000-LYBTV:1:2107:6082:18734 1:N:0:TGACAGCT+CCTACGGG
GTCAGCATGTGAGCTTTGGCGACAGAAGGAGCAAGATAACGACCACAGGGAGGGTGGTTTATCAACGGCAAAATATAGATCGGAAGAGCACACGTCTGAACTCCAGTCACTGACAGCTATCTCGTATGCCGTCTTCTGCTTGAAAAAAAAAAAAAAAATGACATGACAAGGAATAGCTTTAGGGTTGTACAATTACTAATCTCAACGAAGAGATGGGAAGCGCACGAGTCTGAACTCGAGTACGTGTCAGT
+
BAABBFFFFFFFGGGGGGGGGGGGGHHHHHHHHHHHHHHHGGGGGEHHHGFGGGEFGGGHHHHHHHGGGGGHHHHHBGGGFH1>FFHHHHHFHGHHHGGHHHHHHHHHHHHHHHHHHHHHGFHHGFHHFGGGGHGHHGEHHHHHHHHGGCC--:---;;:0090:B/;0.;.B9B///////9./.:.///9///9/9///////.....;.;///../..-----.:;.;//:/;/..././..9/.///
@M03495:530:000000000-LYBTV:1:2107:8782:18768 1:N:0:TGACAGCT+CCTACGGG
GTAGCATGTGAGCTTTGGACTCCTGACTGGTTTATCAACGGCAAAATATAGATCGGAAGAGCACACGTCTGAACTCCAGTCACTGACAGCTATCTCGTATGCCGTCTTCTGCTTGAAAAAAAAAAAAAAAATGAACATAACAGGATGTCACGTAGACTATACACAGCACAACTAGGCTAAATGTCATCCTTGTAGACATTAGCATGTCCACGTAGATCAGAGCAAGAAAGATTAATTCGACAATAGTGGTG
+
CCDDCFFFFFFDGGGGGGGGGGHHHGHHHHHHHHHHHHHGGGGGHHHHHHHHHHHGGGGHHHHHHHGHHHGHHHHHHHHHHHGHHHHHHHHHHGHHHGGHHHHGGGHGHHHHHHHHHHHHGGCBB/>@/--011111<<0000..000000../..<000:0000.<<.:/90<0//0000000<0000<00<:0000:<0:/<00000:0../..000000:0///</0/0000000.0..9<0<0:.<<
@M03495:530:000000000-LYBTV:1:2107:22440:18768 1:N:0:TGACAGCT+CCTACGGG
GTCAGCATGTGAGCTTTGGTCCAGCCTGAGTCCTGGTTTATCAACGGCAAAATATAGATCGGAAGAGCACACGTCTGAACTCCAGTCACTGACAGCTATCTCGTATGCCGTCTTCTGCTTGAAAAAAAAAAAAAAACAAACTAATATCTCAACTCCTCCCTCAGCAGTATTCGATATATAAATCACTCACTAAGCACACTGACTTGATACATACTACTCACTCCTCAATAGTCACATAAAGCCGTTCGTGC
+
CCDCDFFFFFFFGGGGGGGGGGHHHGHHHHGHHHHHHHHHHHHHHGGGGGHHHHHHHHHHHGGGGHHHHHHHGHHHGHHHHHHHHHHHHHHHHHHHHHGEHHHGGHHHHGGGHGHHHHHHHGHHHHGGGGCA//->..>..00000000000/0000//.//.000.00000/00.90;00:00000:/0:000:0//./000;0:;00:000:00000:000/0/00000:0000000;00.-../....
@M03495:530:000000000-LYBTV:1:2107:10063:18772 1:N:0:TGACAGCT+CCTACGGG
GTCAGCATGTGAGCTTTGGAGTGAAATCTCTTGTCTTAAGGAATAAAGGAAAAAGATTCCGTCGGAGGCTCGGTGCTCTACAGGTTCAACCTTTGTACTCTATTATTGCCTCACATTCCATCTCTTGTGAAAATATATTTGATTGGCTTTTCTGCAGGTTGTTTGCCAGGACTTTCCAAGACCTCCACTAGAAAACACAATAAACTTTTTGGAAGCTGGACAACTATCTTCATTTTTCAGAAACAGTGAAC
+
CBBCCFFFFFFFGGGGGGGGGGHHHHHHHHHHHHHHHHHHHHHHHHHHHHHHHHGGHIHIHHHGGGGGGHHGGGGGHHHHHHHHHHHHHHHHHHHHHHHHHHHHHHHHHHHHHHHHHHHHHHHHHGHHHHHHHGHHHHHHHFHHHFGHHHHHHHHHGHHHHGHHHHHHGHHHHHHHHHFHHHHHHHHHHHGHHGHHHHHGGGGGHHHHHHGGHHEHGHCGGFHGHHHGHHGGGFGGGGGGG;FFGFFB0F9
@M03495:530:000000000-LYBTV:1:2107:7669:18813 1:N:0:TGACAGCT+CCTACGGG
GTCAGCATGTGAGCTTTGGAATTAGTAAATTCGTTGACGACAGAAGGAGCAAGATAACGACCACAGGGAGGGTGGTTTATCAACGGCAAAATATAGATCGGAAGAGCACACGTCTGAACTCCAGTCACTGACAGCTATCTCGTATGCCGTCTTCTGCTTGAAAAAAAAAAAAAATACGATCGATAATTTGCTGGACACAGTTAAAACAGTTGATCAACTAGTCGACTAGATATATCAACAATATCAATATT
+
CDDDDFFFFFFFGGGGGGGGGGHHHHHHHHHHGHHHHHGGGGGHHHHHHHHHHHHHHHGGGGGHHHHGFFGGFGGGGHHHHHDGEGGGGHHHHHHHHHHHGGGGHHHHHHHGHHHGHHHHHHHHHHHHHGHHHHHHHHFHHHGGHHHHGEGFGHHHHHHHGHFHGGFEG@?9--.00....-....00000000.<0.:.000000<./:00<0000/:00:0..-<-00:00000<0/0.000000<00:
@M03495:530:000000000-LYBTV:1:2107:27003:18822 1:N:0:TGACAGCT+CCTACGGG
GTCAGCATGTGAGCTTTGGAGTGAAATCTCTTGTCTTAAGGAATAAAGGAAAAAGATTCCGTCGGAGGCTCGGTGCTCTACAGGTTCAACCTTTGTACTCTATTATTGCCTCACATTCCATCTCTTGTGAAAATATATTTGATTGGCTTTTCTGCAGGTTGTTTGCCAGGACTTTCCAAGACCTCCACTAGAAAACACAATAAACTTTTTGGAAGCTGGACAACTATCTTCATTTTTCAGAAACAGTGAAC
+
CBCCCFFFFFFFGGGGGGGGGGHHHHHHHHHHHHHHHHHHHHHHHHHHHHHHHHGGHHHGHIHGGGGGGHHGGGGGHHHHHHHHHGHHHHHHHHHHHHHHHHGHHHHHHHHHHHHHHHHHHHHHHHHHHHHHHHHHHHHHHHGHHAHHHHGHHHHHFHHHHEHHHHHHGHFHGHGHGH1GFGHGHHHHHHHHH1FGHHHED=GFHHHHGHCGBFHEHHHGFHHHHEGHHBBBBFFGGFFFFBBFGG9FBF0
@M03495:530:000000000-LYBTV:1:2107:21221:18864 1:N:0:TGACAGCT+CCTACGGG
GTCAGCATGTGAGCTTTGGAGGGTGGTTTATCAACGGCAAAATATAGATCGGAAGAGCACACGTCTGAACTCCAGTCACTGACAGCTATCTCGTATGCCGTCTTCTGCTTGAAAAAAAAAAAAAAAAAACCCACTCACAATAAGTGTCCCAACTACTGTATGATACAGTCCATATATCACCGCACACTTTATTCATATTATTGCAAGTTCTTATGTGTGTTCTTCAGATATGGATAGCGCACACTTAGTCT
+
BBCCDFFFFFFFGGGGGGGGGGGEFGEFHHHHHHHGGGGGHHHHHHHHHHHGGGGHHHHHHHGHHHGHHHHHHHHHHHHHHHHHHHHHGBGHHGGHHHHGFGHGHHHHHHHHHHHHGGGCG>>/---<-<..<../<0000101111<100/.:001011111111:11001111<1111/.----./<01<11111111111:11011111111111../111111:11:11B1101--9--./<<1111
@M03495:530:000000000-LYBTV:1:2107:14067:18884 1:N:0:TGACAGCT+CCTACGGG
GTCAGCATGTGAGCTTTGGAGTGAAATCTCTTGTCTTAAGGAATAAAGGAAAAAGATTCCGTCGGAGGCTCGGTGCTCTACAGGTTCAACCTTTGTACTCTATTATTGCCTCACATTCCATCTCTTGTGAAAATATATTTGATTGGCTTTTCTGCAGGTTGTTTGCCAGGACTTTCCAAGACCTCCACTAGAAAACACAATAAACTTTTTGGAAGCTGGACAACTATCTTCATTTTTCAGAAACAGTGAAC
+
CBCCDFFFFFFFGGGGGGGGGGHHHHHHHHHHHHHHHHHHHHHHHHHHHHHHHHGGHIIHHHHGGGGGGHHGGGGGHHHHHHHHHHHHHHHHHHHHHHHHHHHHHHHHHHHHHHHHHHHGHHHHHHHHHHHHHHHHHHHHHGHHHHFHHHHHHHGHHHHHHGHHHGHHGGHHHHHHHG?GHHHHHAGHHHHEHHHHHHGCGHGHFFHHHGGGBGFHHHGFHFGHGGHHHHGFFGGGGFGGFF0CFFFFFG0
@M03495:530:000000000-LYBTV:1:2107:16581:18887 1:N:0:TGACAGCT+CCTACGGG
GTCAGCATGTGAGCTTTGGAGTGAAATCTCTTGTCTTAAGGAATAAAGGAAAAAGATTCCGTCGGAGGCTCGGTGCTCTACAGGTTCAACCTTTGTACTCTATTATTGCCTCACATTCCATCTCTTGTGAAAATATATTTGATTGGCTTTTCTGCAGGTTGTTTGCCAGGACTTTCCAAGACCTCCACTAGAAAACACAATAAACTTTTTGGAAGCTGGACAACTATCTTCATTTTTCAGAAACAGTGAAC
+
BACBCFFFFFFFGGGGGGGGGGHHHGHHHHHHHHHHHHHHGHHHHHHHHHHHHHGGHHHHHHHGGGGGGHHGGGGGGHHHHHHGHHHHHHHHHHHHHHHHHHHHHHHHHHHHHHHHHHHHHGHGHHHHHGHHHHHGHHHHHBGHHGHHHFHHHHHHGHHHHGHHHHHHHHHGHHGHHHDGHHGHHHHHHHHHGHFGHHHGFFFGHFHHGHGGFHHGFHHHHHHHHHHHHFFGGGFGGGFFGGGGGGBFGF0
@M03495:530:000000000-LYBTV:1:2107:22162:18897 1:N:0:TGACAGCT+CCTACGGG
GTCAGCATGTGAGCTTTGGTTTATCAACGGCAAAATATAGATCGGAAGAGCACACGTCTGAACTCCAGTCACTGACAGCTATCTCGTATGCCGTCTTCTGCTTGAAAAAAAAAAAAAAAATATAAAAGAACTAAGATTTATTGGCATTAGAAAGTGAGTAACTACATGTTATAGCGCGTGAAATATAAAGCGTATTAGTAAGACCACAGCAACAGTCAGATCACACATATCATACATATATACGAGATTGT
+
CCCEEFFFFFFFGGGGGGGGGGHHHHHHGGGGGHHHHHHHHHHHGGGGHHHHHHHGHHHGHHHHHHHHHHHHHHHHHHHHHH?GGHGGHHHHGEGHGHHHHHHGHHHHHGGGG@@/////?11>>111.001111111=1111</<001=11101110<1::110011111111<-----..111111111.<.<0111:1110//....//:./10011100/00.00111:110<1<:<11.....100
@M03495:530:000000000-LYBTV:1:2107:18946:18901 1:N:0:TGACAGCT+CCTACGGG
GTCAGCATGTGAGCTTTGGTTTATCAACGGCAAAATATAGATCGGAAGAGCACACGTCTGAACTCCAGTCACTGACAGCTATCTCGTATGCCGTCTTCTGCTTGAAAAAAAAAAAAAAACCCAAACACGTGCAGCTCCAACACACCAGTATCTAAGAGATCAGTTCTTTAAACACTACAGAGTGCACACATCGCTCATACGTTGTCATCACCAAACAACATCATCGACCTGATATCATCCACACATACACG
+
CBCDCFFFFFFFGGGGGGGGGGHHHHHHGGGGGHHHHHHHHHHHGGGGHHHHHHHGHHHGHHHHHHHHHHHHHHHHHHHHHHCHHHGGHHHHGFGHGHHHHHHHGHHHHGGGGCC/<//////.0.00.0..<10/00000...<..:000000;00</0:00000;0000:00.0//000/000000:.00.....000.0/..00000:/:..;....:00000/:-;//00;::000000..00000.
@M03495:530:000000000-LYBTV:1:2107:14519:18907 1:N:0:TGACAGCT+CCTACGGG
GTCAGCATGTGACTTTGGAATTAGTAAATTCGTTGACGACAGAAGGAGCAAGATAACGACCACAGGGAGGGTGGTTTATCAACGGCAAAATATAGATCGGAAGAGCACACGTCTGAACTCCAGTCACTGACAGCTATCTCGTATGCCGTCTTCTGCTTGAAAAAAAAAAAGAAAACAAATATTCATTCCTCAGACACTACCACCAGATACATGCACCTCAACCTCTGAAGCACCCAACACGCACCAGAGTC
+
CCCCCFFFFFFFGGGGGGGGGGHHGHHHHHHFGHHHHGGGGGHHHHHHHHHHHHHHHGGGGGHHHHGFGGGEFGGGHHHHHHFGGGGGHHHHHHHHHHHGGGGHHHHHHHGHHHGHHHHHHHHHHHHHHHHHHHHHHFHHHGGHHHHGDGFFHHHHHHHHHHHHGGFGCA.;./;/...0000;0000;0;9/0///0/9/:0::../:99////99/9//9.//////:://....;...----....;/
@M03495:530:000000000-LYBTV:1:2107:2592:18912 1:N:0:TGACAGCT+CCTACGGG
GTCAGCATGTGAGCTTTGGAATTAGTAAATTCGTTGACGACAGAAGGAGCAAGATAACGACCACAGGGAGGGTGGTTTATCAACGGCAAAATATAGATCGGAAGAGCACACGTCTGAACTCCAGTCACTGACAGCTATCTCGTATGCCGTCTTCTGCTTGAAAAAAAAAAAAAAAAGATATGAGAGTAGACATAGTCTGACACTAGGAAGTAGTGTACAACAGTGATGCATGACACCTGTTAACGTACGTG
+
BBBBBFFFFFFFGGGGGGGGGGHHHHHHHHHHGGHHHHGFGGGHHHHHHHHHHHHHHHGFEFGHHHHGEGEGEFGFGHHHGHFHEEEEGHGBFGHHHHGHGEGGHHGHHHGGHEHFGGGHHHHHHGHHHHGHHHGHHHHHHGFGHHFGCACGGDGHGFHHHHHHHGGGGG;9--9-../////9//////////////////9//////.///////9///..;/;////;/;///.///////....-..
@M03495:530:000000000-LYBTV:1:2107:6352:18918 1:N:0:TGACAGCT+CCTACGGG
GTCAGCATGTGAGCTTTGGATGGTTCTGGTTTATCAACGGCAAAATATAGATCGGAAGAGCACACGTCTGAACTCCAGTCACTGACAGCTATCTCGTATGCCGTCTTCTGCTTGAAAAAAAAAAACTATGCTATGAGCTGGTTCCGCCAGGCTCCAGGGAAGGGGCTGGAGTGGGTAGGTTTCATTAGAAGCAAAGCTTATGGTGTGACAACAGAATACGCCGCGTATGTGAAAGGCAGATTCACCATCTC
+
A>1>AC1BF@33AABGAGGA1BA1DGFH1GBGHD3FFBEEAE/ABFGGFHDHHFGAAEAFFFGFEFBAFFG2GEFFFH2@@F211BB@C11BGHH0FEHFHHG/>G>2BFFGHCG1110//</<<?FG22@FHGHEFGFBGHHGB?EGCCHA0FFF//CA.C.<-@CCC.;/.CEEF.EF0CF;BFG00;0///9BFFFGFF/00..9B09CF///:/B--99@-@--/:////;-9ABFFBB////B9/;
@M03495:530:000000000-LYBTV:1:2107:27482:18920 1:N:0:TGACAGCT+CCTACGGG
GTCAGCATGTGAGCTTTGGAGTGAAATCTCTTGTCTTAAGGAATAAAGGAAAAAGATTCCGTCGGAGGCTCGGTGCTCTACAGGTTCAACCTTTGTACTCTATTATTGCCTCACATTCCATCTCTTGTGAAAATATATTTGATTGGCTTTTCTGCAGGTTGTTTGCCAGGACTTTCCAAGACCTCCACTAGAAAACACAATAAACTTTTTGGAAGCTGGACAACTAGCTTCATTTTTCAGAAACAGTGAAC
+
BABBBFFBFFFFFGGGGFBC4BA5AAGHHHHFFAGHFC6GB33FCGGHHGFFCAEFGBFGHBFECEGG?1FEEEECHFHDGH33FGHHEGAFHEH@44FFHHGFFFHF4BFEHGHHGHHBFGHHGHGGB?FFFDEGH44GFBF?1FHFFHHFGBBDFAHHHGGHFHFHHHFFHHGHGH1?0FFGHGHGGGH1>1C0.<GCD0D<<DGDGGCCF0:CFGFAHBGACH0;CFFG0CFGGGGGGE/;FFFGBF9
@M03495:530:000000000-LYBTV:1:2107:4430:18925 1:N:0:TGACAGCT+CCTACGGG
GTCAGCATGTGAGCTTTGGAGTGAAATCTCTTGTCTTAAGGAATAAAGGAAAAAGATTCCGTCGGAGGCTCGGTGCTCTACAGGTTCAACCTTTGTACTCTATTATTGCCTCACATTCCATCTCTTGTGAAAATATATTTGATTGGCTTTTCTGCAGGTTGTTTGCCAGGACTTTCCAAGACCTCCACTAGAAAACACAATAAACTTTTTGGAAGCTGGACAACTATCTTCATTTTTCAGAAACAGTGAAC
+
AA1AAF1B1D3B1GGGGFGFF11GHH3DF3GHHBGHH3AFCDFFGGF11BAEFGFGFHHGGGH??ECAEGG/E//EGHHFGBE0BG11FGHFH@1FFFHHHHGHFHHGHHHCCHHHHF2G>EEGFGH>F22BBFGHDEEGFFDG100FG0BDGBFFFF0FCE<FC11FG/CAGB<1?1?1FFF<FFGHGGFGFFFHHHCAD<<GDDGHDGACF0:.:C/CCBGHHGGHGH0CFBFGGFFFB0C/9/;BBB0
@M03495:530:000000000-LYBTV:1:2107:13461:18938 1:N:0:TGACAGCT+CCTACGGG
GTCAGCATGTGAGCTTTGGAGACTGGTTTATCAACGGCAAAATATAGATCGGAAGAGCACACGTCTGAACTCCAGTCACTGACAGCTATCTCGTATGCCGTCTTCTGCTTGAAAAAAAAAAGTGATACTCCATGTATTCCATGTTATTAAGTTCCTGATGACTCAAGCTTTGAGGTACTAGATTAGTCGGGTGATTCACTTATGAAGTAGGAACTGGTAGCAACAAGAACAGACCACGAAAGTGATGAGCG
+
AAAABFFFFFFFDGGGFFGGGGGHHHHGHHHHHHFEECEGFHHHHHHFFGHGGGGHFFEFHGEHHHGHHHHDFHHHFHHHHH3GHFHHE3FHHGEFEGHGEEFFGF4EDH3ECF3?/</<//<>@222222222222>21?D?<11<111<111111111<111>><111=11C/GHG<<0<000<D0.--:-.;<0:C00000:09000000.00/99;/;0.../::////;./..-9..;///////-
@M03495:530:000000000-LYBTV:1:2107:28356:18940 1:N:0:TGACAGCT+CCTACGGG
GTCAGCATGTGAGCTTTGGAATTAGTAAATTCGTTGACGACAGAAGGAGCAAGATAACGACCACAGGGAGGGTGGTTTATCGACGGCAAAATATAGATCGGAAGAGCACACGTCTGAACTCCAGTCACTGACAGCTATATCGTATGCCGTCTTCTGCTTGAAAAAAAAAAAAAAAACAGCATACCACTACACTCCAGTCACCTTCCATCAACACGTACGCGTCCTTCTGCATCACAATAACACACAATGTT
+
BBBBAFFFFFFFGFDGGGFBEFGHGHHHHHHHGHGHHHGGGCEFFHFEGGGHFFFHHHG1EFCGCGHG1EEE1?E?FHHHB?1/>/EF/GFGFHFDBGHF?EEE0FFGFGH?FHHFDGHHFGGGHFH2FGFHGFE?F11@DF?00>>GGGDFE1G1=BG0C0=GFGFCDD-----9.;..B/:://9//;B.//;B/;9FFB//////9;/9/99...-.----./;////;///9///////;...//;9
@M03495:530:000000000-LYBTV:1:2107:14796:18942 1:N:0:TGACAGCT+CCTACGGG
GTCAGCATGTGAGCTTTGGAATTAGTAAATTCGTTGACGACAGAAGGAGCAAGATAACGACCACAGGGAGGGTGGTTTATCAACGGCAAAATATAGATCGGAAGAGCACACGTCTGAACTCCAGTCACTGACAGCTATCTCGTATGCCGTCTTCTGCTTGAAAAAAAAAAAACAACCTAGCATAAAACAGATTAATCATGTGTCAAAGATCTAGTTGCACCATACCATAGTCTAAACGTCTGTCACTCTAC
+
BBCBCFFFFFFFGGGGGGGGGGHHHFHHHHHHGHHHHHGGGGGHHHHHHGHHHHHHHHGGGGGHHHFGGEFGEFGFGHHHGHHHGGGGGHHHHHHHHHHHGGGGHHHHHHHGHHHGHHHHHHHHHHHHHHHHHHHGHB=GHHGGGHHHGCEFFFHFGHHGGHBDGGGGF:--....:/000:0;0;;0./;00000;0:9000;0000;0:000:;0:00/.009/00000000000.../.0;0000000
@M03495:530:000000000-LYBTV:1:2107:24412:18944 1:N:0:TGACAGCT+CCTACGGG
GTCAGCATGTGAGCTTTGGAGTGAAATCTCTTGTCTTAAGGAATAAAGGAAAAAGATTCCGTCGGAGGCTCGGTGCTCTACAGGTTCAACCTTTGTACTCTATTATTGCCTCACATTCCATCTCTTGTGAAAATATATTTGATTGGCTTTTCTGCAGGTTGTTTGCCAGGACTTTCCAAGACCTCCACTAGAAAACACAATAAACTTTTTGGAAGCTGGACAACTATCTTCATTTTTCAGAAACAGTGAAC
+
CBCCCFFFFFFFGGGGGGGGGGHHHHHHHHHHHHHHHHHHHHHHHHHHHHHHHHGGHIHHHHHGGGGGGHHGGEFGHHHHHHHHHHHHHHEGHHHHHHHHHGHHHHHHHHFHHHHHHHHHHHHHHHHHHHHGHHHHHHHHHHGHHHFFHHHHHHGHHHHHHGEHGHHHFHGHHHGHHGBDFGHHHHHHHHGGHHGHGEHGFGH0DGFGGHGCGFHGHHFAGEGACHHHGHGEFGGGGGGGGB:FGGFGGGB
@M03495:530:000000000-LYBTV:1:2107:12662:18954 1:N:0:TGACAGCT+CCTACGGG
GTCAGCATGTGAGCTTTGGTCCAGCCTGAGTCCCTGGTTTATCAACGGCAAAATATAGATCGGAAGAGCACACGTCTGAACTCCAGTCACTGACAGCTATCTCGTATGCCGTCTTCTGCTTGAAAAAAAAAAAAACAGAAACAATAAACAATCGCAATTCTTGATCTCAGAATAATCTACACATCCAACAACGCAATCATAGAATATGGAACCATATACACATCGTAGTAGAAACGTAAGTTCATCAATAA
+
CBCDDFFFFFFFGGGGGGGGGGHHHGHHHHHHHHHHHHHHHHHHHHGGGGGHHHHHHHHHHHGGGGHHHHHHHGHHHGHHHHGHHHHHHHHHHHHHHHHHCHHHGGHHHHGGGHGHHHHHHHHHHHHGGGCDA/<.<0<110<.11<=00.0<<.<..00000000:00<000000000<0/000<000...-<--.00:000000000000..000<0000<09...90000</.....<0:000:0000
@M03495:530:000000000-LYBTV:1:2107:5975:18959 1:N:0:TGACAGCT+CCTACGGG
GTCAGCATGTGAGCTTTGGAATTAGTAAATTCGTTGACGATAGAAGGAGCAAGATAACGACCACAGGGAGGGTGGTTTATCAACGGCAAAATATAGATCGGAAGAGCACACGTCTGAACTCCAGTCACTGACAGCTATCTCGTATGCCGTCTTCTGCTTGAAAAAAAAAAAAAAGAAAAAACGTGAAGCGAACCGTATAATTCATACGACAATACACCTTCAATCGACTCTAGATAATCCATATCAATATA
+
CCCCCFFFFFFFGGGGGGGGGGHHHHHHHHHHGHHHHHGGGGGHHHHHHHHHHHHHHHGGGGGHHHHGGGGGGGGGGHHHHHHHGGGGGHHHHHHHHHHHGGGGHHHHHHHGHHHGHHHHHHHHHHHHHHHHHHHGHG2FHHGGHHHHGGGHEEHHHHHHHEGHHGGCG-:---.../:.-:-....00-.----...:0:000000...--;00;0//000;00;:9..0000000000000000:0000
@M03495:530:000000000-LYBTV:1:2107:10099:18960 1:N:0:TGACAGCT+CCTACGGG
GTCAGCATGTGAGCTTTGGAGTGAAATCTCTTGTCTTAAGGAATAAAGGAAAAAGATTCCGTCGGAGGCTCGGTGCTCTACAGGTTCAACCTTTGTACTCTATTATTGCCTCACATTCCATCTCTTGTGAAAATATATTTGATTGGCTTTTCTGCAGGTTGTTTGCCAGGACTTTCCAAGACCTCCACTAGAAAACACAATAAACTTTTTGGAAGCTGGACAACTATCTTCATTTTTCAGAAACAGTGAAC
+
CCCCCFFFFFFFGGGGGGGGGGHHGHHHHHHHHHHHHHHHHHHHHHHHHGHHHHGGHHHHGHHGGGGGGHHGGFGGGHHHHHHGHHHHHHHHHHHHHHHHHHHHHHHHHHHHHHHHHHHHHGHHHHHHHHHHHHHHHHHHHGHHGEHHHHHHHHHHHHHHHGHHHHHHHEHHGHHHHHHHGFHHHHHHHHHFHHHHHFHCD0<GHGHHHHGGGHBEFHGHHHGGHFHHHHGGGGGGGGGGG0BBFGBFGG0
@M03495:530:000000000-LYBTV:1:2107:23183:18981 1:N:0:TGACAGCT+CCTACGGG
GTCAGCATGTGAGCTTTGGAATTAGTAAATTCGTTGACGACAGAAGGAGCAAGATAACGACCACAGGGAGGGTGGTTTATCAACGGCAAAATATAGATCGGAAGAGCACACGTCTGAACTCCAGTCACTGACAGCTATCTCGTATGCCGTCTTCTGCTTGAAAAAAAAAAAAAGAGGAGAAATTCGTAGATATTTGTAGGAATGCTGCTGGAGCAGACAGCGTACTGGACAGGTACTGCCTCTAAAGCGCG
+
AABBAFFFFFFFGGFFGGGGGFGHFAGGGHHHGFGGGHCGGGGGHHHGAFEHHHFHFHEGGFGHEGEE1EFGEFFFGHHHGHF3EGGFGHFHGHHFHHHHGAFFFGHHGHHCHEHGFHHHHHHHDGHHFHFHFCGFFG0FGHGGHHGHGCCFEGFGGHGHHHGEGGGGG?-9-9.9...;9/000.//;:/9;BBF9//9///:B//////.9..//..9.-.99.///./..//;///;////////9-;
@M03495:530:000000000-LYBTV:1:2107:7931:19037 1:N:0:TGACAGCT+CCTACGGG
GTCAGCATGTGAGCTTTGGAGTGAAATCTCTTGTCTTAAGGAATAAAGGAAAAAGATTCCGTCGGAGGCTCGGTGCTCTACAGGTTCAACCTTTGTACTCTATTATTGCCTCACATTCCATCTCTTGTGAAAATATATTTGATTGGCTTTTCTGCAGGTTGTTTGCCAGGACGTGATTGCTGGAGCAGGTATGATATAATTCTAGGATTTGACAGATGAATAATTTACATATATATCTAACTTTGATAGCA
+
CCCCCFFFFFFFGGGGGGGGGGHHHHHHHHHHHHHHHHHHHHHHHHHHHHHHHHGGHIHIHHHGGGGGGHHGGGGGHHHHHHHHHHHHHHHHHHHHHHHHHHHHHHHHHHHHHHHHHHHHHHHHHHHHHHHHHGHHHHHHHHHHHHHHHHHHHHGHHHHHHEHHHHHHHHHHGGGHHHHHHHHGHHHHHHHHHHHHFHHHHHGHHHHGHHHHHGFHHHHFFBCGGHGHHHHHHHHHHHHGGGGGGGGGGG;
@M03495:530:000000000-LYBTV:1:2107:25821:19066 1:N:0:TGACAGCT+CCTACGGG
GTCAGCATGTGAGCTTTGGAATTAGGGTGGTTTATCAACGGCAAAATATAGATCGGAAGAGCACACGTCTGAACTCCAGTCACTGACAGCTATCTCGTATGCCGTCTTCTGCTTGAAAAAAAAAAAAAAACTTGATACGCTGGCTGTATCCGTCAGCCCCCAGGGAACAGTCTGGAGTGGGTTGGGCTGTTGCATCGTCGTGGGAGGACGCCATACAGCCTGCATCTGGAGCCAAAGGCACGCGACTTCTT
+
BBBBAFFFF5DFGFGGGGGFGGHHHHHGGGEGHHGHHHHGGEEGFGHGHHHGHHHGGGGHHHHHHHGHHHGHHHHHHHHFEFFDGHFHFHFFG3GGHF?GGHHGGGGGFFFGHHGCGGFGE/BB<<</--<11111=0<...-.<.<:00;.:...0/..:9......//0000/0./..;..9--....////9/..99-9.-.9-:9---9././//.....//////9../.;/.9...---;;.///
@M03495:530:000000000-LYBTV:1:2107:21080:19071 1:N:0:TGACAGCT+CCTACGGG
GTCAGCATGTGAGCTTTGGATGGTTCTGGTTTATCAACGGCAAAATATAGATCGGAAGAGCACACGTCTGAACTCCAGTCACTGACAGCTATCTCGTATGCCGTCTTCTGCTTGAAAAAAAAAAAATAGAGGAGACACTATAGTACTGTAAGTGTGAGGCTTTACTACATTAATGAGAAAACATACATATAATTCACAGATACAGTATCTGGGTTACTTAGTCTATAACGACTAATCAACTTCGTTGCCTG
+
CBCCDFFFFFFFGGGGGGGGGGGGGFHHHGHHHHHHHHGGGGGHHHHHHHHHHHGGGGHHHHHHHGHHHGHHHHHHHHHHHHFHHHHHHHHHFHHHGGHHHHGGGHGHHGHHGHHHFHHGGGG<</011?100///0?==1111111111111=>1>10..//11=11<=11111=111</:.010011:1111111<101:C1111111:1//..0<111:111:111..-.-<1010/:11.///.010
@M03495:530:000000000-LYBTV:1:2107:22506:19082 1:N:0:TGACAGCT+CCTACGGG
GTCAGCATGTGAGCTTTGGAATTAGTAAATTCGTTGACGACAGAAGGAGCAAGATAACGACCACAGGGAGGGTGGTTTATCAACGGCAAAATATAGATCGGAAGAGCACACGTCTGAACTCCAGTCACTGACAGCTATCTCGTATGCCGTCTTCTGCTTGAAAAAAAAAAAAACAAAACCTATATACAATCATAATCAACCGCACTCATCATATTCAATTGTTGGAGTCAACGCGCGAGATTGACAAGGAT
+
CCCCCFFFFFFFGGGGGGGGGGHHHHHHHHHHGGHHHHGGGGGHHHHHHHHHHHHHHHGGGGGHHHHGCEGGGGGEGHHHHHFGEGEGGHGHHHHHHHHHGGGGHHHHHHHGHHHGHHHGHHHHGHHHHHHHHHHGHG0GHHGGHHHHGCDHGHHHHHHHHHHHHGGGC@;;;..9;..9//00;;0909////////:/.-----;//9/////:///////..///////.-----9:;//////.../
@M03495:530:000000000-LYBTV:1:2107:19620:19091 1:N:0:TGACAGCT+CCTACGGG
GTCAGCATGTGAGCTTTGGAGTGAAATCTCTTGTCTTAAGGAATAAAGGAAAAAGATTCCGTCGGAGGCTCGGTGCTCTACAGGTTCAACCTTTGTACTCTATTATTGCCTCACATTCCATCTCTTGTGAAAATATATTTGATTGGCTTTTCTGCAGGTTGTTTGCCAGGACTTTCCAAGACCTCCACTAGAAAACACAATAAACTTTTTGGAAGCTGGACAACTATCTTCATTTTTCAGAAACAGTGAAC
+
BBBBBFFFFFFFGGGGGGGGGGHHHHGHHHHHHHHHHHHHGGHHHHHHGHHHHHGGHHHHHHFGGGGGGHHGGGGGHHHHGFEGHHHHHHHHHHGEGHHHHHHHHHHHHHHHHHHHHHHHHHHHHGHHHHFHHGHHHHHHHHHHHHGHHGHHHHHGHHHHHFFHHHHHHGHHHHFHHHFGHHHHHHHFHHHFHGHHEHHGGGG<DHHHHHGGGHHHGHHGHHHHHEHHHHGGGGGGGGGFF9FBFGFGGGF
@M03495:530:000000000-LYBTV:1:2107:17675:19095 1:N:0:TGACAGCT+CCTACGGG
GTCAGCATGTGAGCTTTGGAATTAGTAAATTCGTTGACGACAGAAATAACGACCACAGGGAGGGTGGTTTATCAACGGCAAAATATAGATCGGAAGAGCACACGTCTGAACTCCAGTCACTGACAGCTATCTCGTATGCCGTCTTCTGCTTGAAAAAAAAAAAAAACAGAGACAGTGTGAAGCTGCAAACGCCAATACTGACCACCATAGTAACGGGGAGTGGTGTATGAAGCAATAGATGACATACATGA
+
CCDDDFFFFFFFGGGGGGGGGGHHHHHHHHHHGHHHHHGGGGGHHHHHHHGGGGGGHHHGGGGGBFGGGHHHHHHHGGGGGHGHHHHHHHHHGGGGHHHHHHHGHHHGHHHHHHHHHHHHHHHHHHHHHHGHHHGGHHHHGGGHGHHHHHHHHHHHHGGGFEE<<<.</</////01111110000/0<..--.-:0<11:0/0...000<111<-.---...<..01111<00/0111111:0110:<10
@M03495:530:000000000-LYBTV:1:2107:19081:19097 1:N:0:TGACAGCT+CCTACGGG
GTCAGCATGTGAGCTTTGGAATTAGTAAATTCGTTGACGACAGAAGGAGCAAGATAACGACCACAGGGAGGGTGGTTTATCAACGGCAAAATATAGATCGGAAGAGCACACGTCTGAACTCCAGTCACTGACAGCTATCTCGTATGCCGTCTTCTGCTTGAAAAAAAAAAATACACAAAACACTGTCCTAGCTCTGCTAATGCCGACTTCTACCACAACTAATATCATGAGACGTCATCCAGCTGATTATT
+
CCCCCFFFFFFFGGGGGGGGGGHHHHHHHHHHGHHHHHGGGGGHHHHHHHHHHHHHHHGGGGGHHHHGFGGGEGGGGHHHGHHHGGGGGHHHHHHHHHHHGGGGHHHHHHHGHHHGHHHHHHHHHGHHHHHHHHHHHFGHHHFDHHHHGEGHGHFGHHHHHHGGFFCEE--.000;0..;..:0000000000000000;00;0----.00;0:00...009;00009000009....9:F0900000000
@M03495:530:000000000-LYBTV:1:2107:26611:19111 1:N:0:TGACAGCT+CCTACGGG
GTCAGCATGTGAGCTTTGGAGTGAAATCTCTTGTCTTAAGGAATAAAGGAAAAAGATTCCGTCGGAGGCTCGGTGCTCTACAGGTTCAACCTTTGTACTCTATTATTGCCTCACATTCCATCTCTTGTGAAAATATATTTGATTGGCTTTTCTGCAGGTTGTTTGCCAGGACTTTCCAAGACCTCCACTAGAAAACACAATAAACTTTTTGGAAGCTGGACAACTATCTTCATTTTTCAGAAACAGTGAAC
+
AABBCFFFFFFFGGGGGGGGGGHHGHHHHHHHHGHHHHHHHHHHHHHHGFHHHGGGHIHHHHHGGGGGGHHGGEFFHHHHHHHHGFFHHHHHHHHHHHHGHHHHHHHHHHGHHHGHHHGHHHHHHHHHHFHGGHGHFHHHHDHHHHHHGHGHHHGHHFHHHGHH2GFGFEHHHHHHHBDGCHHHHEHHH0F<1<0>.CC.<=<<GHHHHHGCH;/;CH/.:0CEHHFFHHEBCGFFGGGGGC/BFFFFBF0
@M03495:530:000000000-LYBTV:1:2107:11595:19135 1:N:0:TGACAGCT+CCTACGGG
GTCAGCATGTGAGCTTTGGTTTATCAACGGCAAAATATAGATCGGAAGAGCACACGTCTGAACTCCAGTCACTGACAGCTATCTCGTATGCCGTCTTCTGCTTGAAAAAAAAAACTCATGTGCGGCATCAAGCACCACATCACACTAAAATGACAAACACAAGTCAGTACTCCAAACCTTTACAAAATACAATTATTTAGTAATTCTTTCTCTCATCAAGGTACCAGTTCTTATCTGCCTTTTACACACAA
+
A>ABACFFFDFFGGGFGGGGGGFHDGHHGGGGCHHFHHHGHHGHDEFFHAEHCGHGFGHGHHGHHFFGDGHFHHBFGFHHB5BDD?FEGHHHE?>?FGHHEGHF1333F//<///1?BF1??2</BDCHGFB100?F<FBG1DDFFG<F1F1=11=/.<G.C.=<DGHGHDCC/C::.GHH0CC:0:00CC00C00;;;00;0000;0000090:0C000/09;B000;0;B0;/;//BB////;9/9.:.
@M03495:530:000000000-LYBTV:1:2107:14110:19153 1:N:0:TGACAGCT+CCTACGGG
GTCAGCATGTGAGCTTTGGTCCAGCCTGAGTCCTGGTTTATCAACGGCAAAATATAGATCGGAAGAGCACACGTCTGAACTCCAGTCACTGACAGCTATCTCGTATGCCGTCTTCTGCTTGAAAAAAAAAAAAAAGATAAAACGTCGAATAGCGGACAAGTCTACACTACAACTATGTGACTAAAGAACAATGGAGAATCTGTTTAATGTGACCAAGAGATGTCGCGTTGATAAGTGTACGTGAGACTCAA
+
CBCCCFFFFFFFGGGGGGGGGGHHHGHHHHGHHHHHHHHHHHHHHGGGGGHHHHHHHHHHHGGGGHHHHHHHGHHHGHHHHHHHHHHHHHHHHHHHHHHFHHHGGHHHHGGGHGHHGHHHHHHHHHGGFGC<//->>111<11-..--.0.00-----..000000/0//000000000:00<0000.///000:/0.00000000000000000....:0000..----.000000000.//..0000<0
@M03495:530:000000000-LYBTV:1:2107:25779:19157 1:N:0:TGACAGCT+CCTACGGG
GTCAGCATGTGAGCTTTGGTTTATCAACGGCAAAATATAGATCGGAAGAGCACACGTCTGAACTCCAGTCACTGACAGCTATCTCGTATGCCGTCTTCTGCTTGAAAAAAAAAAAAAAAAAAAAGAGGGCTGAAAAGCACTACCTACGCGTTACGCAGATCAAAGATAGCCACACATATGGGTGACACCACTACATCTTCCACCAGTGACATCACATCGTATTCATTCAAACTATATACAGCTGTACTTAT
+
CBCCDFFFFFFFGGGGGGGGGGHHHHHHGGGGGHHHHHHHHGHHGGGGHHHHHHHGHHHGHHHHHHHHHHHHHHHHHHHHHF3FFGFFGHHHGEGHGHHHHHHHHHHHHGGGG>>/////----../......00;:.:/00/:00/.----....:--000000/0:00:0/...00;00./..0009..0//:00:00000...:0000:::00;0..:/0000000000000000000:B0::0:000
@M03495:530:000000000-LYBTV:1:2107:12051:19169 1:N:0:TGACAGCT+CCTACGGG
GTCAGCATGTGAGCTTTGGAGTGAAATCTCTTGTCTTAAGGAATAAAGGAAAAAGATTCCGTCGGAGGCTCGGTGCTCTACAGGTTCAACCTTTGTACTCTATTATTGCCTCACATTCCATCTCTTGTGAAAATATATTTGATTGGCTTTTCTGCAGGTTGTTTGCCAGGACTTTCCAAGACCTCCACTAGAAAACACAATAAACTTTTTGGAAGCTGGACAACTATCTTCATTTTTCAGAAACAGTGAAC
+
BBBBBFFFFFFFGGGGGGGGGGHHHHHHHGHHHHHHHHHHHHFHHHGGHHHHFFGGGHHHHHHGGGGGGHHGGGGGHHHHHHHHHHHHHHHHHHHGHHHHHHHHGHHGHHHHHHHGHHHFHHHHHHHHHDHBFGHHHHHHHHHHHHHHHHHHGHHHHHHHHGHHHHHHGHHHHHHHHH?GHHGHHHHHHHHHFHHGHHHGGHFHHHHHHHGGGHGHGHGCFHHHHEHHHEFFFGGGGGGGGFFGGFFBFFB
@M03495:530:000000000-LYBTV:1:2107:11998:19181 1:N:0:TGACAGCT+CCTACGGG
GTCAGCATGTGAGCTTTGGTCCACCTGATCCTGGTTTATCAACGGCAAAATATAGATCGGAAGAGCACACGTCTGAACTCCAGTCACTGACAGCTATCTCGTATGCCGTCTTCTGCTTGAAAAAAAAAAAACAAAACTAGAGAATCGATGAGCTTAGCGTAACTACAATAGTAGAGCTGCAATTCGTGCATATTTGTATGAATGCCGATAGATAAGATAGCTCGCTGGACTTCTCCAGCCATGTAGTCGCC
+
BABCCFFFFFFFGGGGGGGGGGHHHHHGHHHHHHGGHGHHHHHGGGGGHHHHHHHHHHHGGGGHGHHHHHGFGHGHHHHHHHEFGHHHHGHHHGHHGHFFHEFHHHHGGGHGHGHHHHHCFHHHFGGG//////???<<FD<1<<100.11111/000<.<..<<<C;000;00;00;//::0;0./...;;B0;0;00000;;;0-9--.000;000///9/.-;.:F?////;///;../////99.-:
@M03495:530:000000000-LYBTV:1:2107:27556:19183 1:N:0:TGACAGCT+CCTACGGG
GTCAGCATGTGAGCTTTGGTCCAGCCTGAGTCCCTGGTTTATCAACGGCAAAATATAGATCGGAAGAGCACACGTCTGAACTCCAGTCACTGACAGCTATCTCGTATGCCGTCTTCTGCTTGAAAAAAAAAAAGCCGGCATACCCTCAGCAAATAGCTTTAGTGGCTAGCCTTAATGCGCATTGGTCTTATCTACGCGCACGCACCTACCTCTCTCTGTCCTGGCGGCCATTCACGTCAAGGTCTGTCATC
+
BBBBBFFFF5FFCGGCGFGGGGFEHGHHGHHGHHHHHGHHHHGHHHGGGEGGHHHHGFHHHHG?FGHGGHHHHCGHHGGGHH5FHHFGFFGBFGGHFGHFCGGF?EHHHHGGGHFEG4GFHHEGFHG@@CC/@/0</<-<-1<0>1..</0//0<<000=000=...0.//0000000.:-..9:0;00000000.-9------9@99/;//9//9//////9/.-----//;//9....//:9/9/;//9
@M03495:530:000000000-LYBTV:1:2107:15226:19190 1:N:0:TGACAGCT+CCTACGGG
GTCAGCATGTGAGCTTTGGAATTAGCTGGTTTATCAACGGCAAAATATAGATCGGAAGAGCACACGTCTGAACTCCAGTCACTGACAGCTATCTCGTATGCCGTCTTCTGCTTGAAAAAAAAAAAAAAAAAGAGAATGGAAACTCGATAGAGTCGAACAGATAGCTAGTAATAACATCTAGTCGAATAGGTAATAAATATATTATAGAATTATAAACCAAATGACTTGCTGGTAATTCGTCAGTTCCAGGA
+
CCCCDFFFFFFFGGGGGGGGGGHHHHHHHHHHHHHHHHGGGGGHHHHHHHHHHHGGGGHHHHHHHGHHHGHHHHHHHHHHHHFGHHHHHHHHHHHHGGHHHHGGGHGHHHHHHHHHHHHGGGGC</>/--<..//0<10000/10../..<110-...-//1:11:10:1<111:01011111..90.00111111111111111111111111110/...01101101110/11111./...111111/<
@M03495:530:000000000-LYBTV:1:2107:24198:19192 1:N:0:TGACAGCT+CCTACGGG
GTCAGCATGTGAGCTTTGGAGTGAAATCTCTTGTCTTAAGGAATAAAGGAAAAAGATTCCGTCGGAGGCTCGGTGCTCTACAGGTTCAACCTTTGTACTCTATTATTGCCTCACATTCCATCTCTTGTGAAAATATATTTGATTGGCTTTTCTGCAGGTTGTTTGCCAGGACTTTCCAAGACCTCCACTAGAAAACACAATAAACTTTTTGGAAGCTGGACAACTATCTTCATTTTTCAGAAACAGTGAAC
+
CBCCCFFFFFFFGGGGGGGGGGHHHGHHHHHHHHHHHHHHHHHHHHHHHGHHHHGGHIHHHHHGGGGGGGHGGGGGHHHHHHHHHHHHHHHHHHHHHHHHHHHHHHHHHHHHHHHHHHHHHHHHHHHHHFHHHHHHHHHHHHHHHHHHHHFHHHGHHHHHHGHHEHHHHHHHHHFHHH1GGHHHHHHHHHHGGGHHHHHGGDGHHHHHHHGGHHGHHHGGHHHHHCFFHHGFGGGFFFGGGGEGGGFGGG0
@M03495:530:000000000-LYBTV:1:2107:4660:19198 1:N:0:TGACAGCT+CCTACGGG
GTCAGCATGTGAGCTTTGGTCCAGCCTGAGTCCTGGTTTATCAACGGCAAAATATAGATCGGAAGAGCACACGTCTGAACTCCAGTCACTGACAGCTATCTCGTATGCCGTCTTCTGCTTGAAAAAAAAAAAAAAAAAAAGTAAACTTACTGACCAGATGTCAATGATGTTAGTGAGCATGTCATAGAACTGTTGCCTAATCGGTCAGCGCATCGTCAGATAACATTTGATCTGATATATATGCATGCATA
+
BBCDDFFFFFFFGGGGGGGGGGHHHGHHGHGHHHHHHHHHHHHHHGGGGGHHHHHHHHHHHGFGGHHHHHHHGHHHGFGHHHHHHHHHHHHHHHHHHHFFHHHGGHHHHGGGHGHHGHHHH?FFFHGFDFG/</<<<<<-.00<0000000000/0<.00000000<00<000000000000000000000:00<000000:9.<../0.--.9.....00000000<0:0:<0000000:<000000:00
@M03495:530:000000000-LYBTV:1:2107:3678:19201 1:N:0:TGACAGCT+CCTACGGG
GTCAGCATGTGAGCTTTGGAATTAGTAAATTGTTGACGACAGAAGGAGCAAGATAACGACCACAGGGAGGGTGGTTTATCAACGGCAAAATATAGATCGGAAGAGCACACGTCTGAACTCCAGTCACTGACAGCTATCTCGTATGCCGTCTTCTGCTTGAAAAAAAAAAAACATCATAAACAACAGATCACAATCCATAATAGAAGTTCGACATAACTGCATACTAGGACAACTGACATACGAGATGGCAT
+
CCDCDFFFFFFFGGGGGGGGGGHHHHHHHHHHHHHHHGGGGGHHHHHHHHHHHHHHHGGGGGHHHHGFFGGEFGGGHHHHHH?EFGGGHHHHHHHHHHHGGGGHHHHHHHGHHHGHHHHHHHHHHHHHHHHHHHHHHHHHHGGHHHHGGGHGHHHHHHHHHHFFCGGCG:-..000000000...//000/0000/0000000:00<00...9.000000000:0:0/00/..0/0000:0.....00//0
@M03495:530:000000000-LYBTV:1:2107:25520:19215 1:N:0:TGACAGCT+CCTACGGG
GTCAGCATGTGAGCTTTGGAGACTGGTTTATCAACGGCAAAATATAGATCGGAAGAGCACACGTCTGAACTCCAGTCACTGACAGCTATCTCGTATGCCGTCTTCTGCTTGAAAAAAAAAAAAACACATTATAAAAGCAAAATACACATTATGACTAAAGATGACATATAATTTAGTGACTAGAACAGCTATGAGAGATATTTTGAACTAATACGTAGGAATGTTGCAACACGTCTACACCATTGTCTCAC
+
CCCDDFFFFFFFGGGGGGGGGGGHHHHHHHHHHHHGGGGGHHHHHHHHHHHGGGGHHHHHHHGGHHGHHHHHHHHHHGHG5FEFGHHHDFHHHFGHHHHGFGHGFHGHHHBFHHHHGGC?@/>//==F11=1F111101<1>1D11111>1<00000000000000000<0000::000<0000<://<0000::<0.0000000.00000000.<0..000000000<0.....:.00//.000:<000:
@M03495:530:000000000-LYBTV:1:2107:3837:19216 1:N:0:TGACAGCT+CCTACGGG
GTCAGCATGTGAGCTTTGGAGTGAAATCTCTTGTCTTAAGGAATAAAGGAAAAAGATTCCGTCGGAGGCTCGGTGCTCTACAGGTTCAACCTTTGTACTCTATTATTGCCTCACATTCCATCTCTTGTGAAAATATATTTGATTGGCTTTTCTGCAGGTTGTTTGCCAGGACTTTCCAAGACCTCCACTAGAAAACACAATAAACTTTTTGGAAGCTGGACAACTATCTTCATTTTTCAGAAACAGTGAAC
+
CCCCCFFFFFFFGGGGGGGGGGHHGHGHHHHHHHHHHHHHHHHHHHHHHHHHHHGGGHHHHGHGGGGGGHHGGGGGHHHHHHHGHHHHHHGHHFHHHHHHHHHHHHHHHHHHHHHHHHHHHHHHHHHHHHHHHGHGHHHHHHHHHHHHHHHHHFHHHHHGHGHFBHHHHHHHHGGGHHGGHHFHHHHHHHFGGGHGHHGCG0<DGHHHHHGGFHHHHHHFHGHHGHGFHHGGGGFGGGGGF;FGGGFGFG0
@M03495:530:000000000-LYBTV:1:2107:26341:19217 1:N:0:TGACAGCT+CCTACGGG
GTCAGCATGTGAGCTTTGGAATTAGCTGGTTTATCAACGGCAAAATATAGATCGGAAGAGCACACGTCTGAACTCCAGTCACTGACAGCTATCTCGTATGCCGTCTTCTGCTTGAAAAAAAAAAAAAAATATGAAGCTCTGTTATACAGCCCTTTGACTTCAACACATAGATGAATTTCACGTGCTTCACTCCAACTGGTCTAGCTGTAGTAATGGTTGATTTGTAAGCAGTCTCGATCGTGATAATCACC
+
CCCCCFFFFFFFGGGGGGGGGGHHHGHHHFGHHHHHGHGGGGGHHHHHHHHHHHGGGGGHHHHHHGCHHGHHHHHHHHHHHH5DFGHHEHHHFHHHFGHHHFGFGHGHHGHHHFHHHHAEGCCC/<>/->11111=1111>1>1=00000..//<0000000000.=0000;00000000<:..9.000009/000;//00000;000000;000;;0./;0F0000000/0009/0:AC:F//:90000/
@M03495:530:000000000-LYBTV:1:2107:13661:19230 1:N:0:TGACAGCT+CCTACGGG
GTCAGCATGTGAGCTTTGGTTTATCAACGGCAAAATATAGATCGGAAGAGCACACGTCTGAACTCCAGTCACTGACAGCTATCTCGTATGCCGTCTTCTGCTTGAAAAAAAAAAAAACTGCATACTGAACTGTGAACATGGAGACCGCAAAATGAGCACGAAGTTATTGGAGTAGCGATCAACCGCTTAGAACACACAAAGACCATCGACTTATAATGCATATCACGTGCGCGGCACGAACGTGTATACTG
+
CACCCFFFFFFFGGGGGGGGGGHHHHHHGGGGGHHHHHHHHHHHGGGGHHHHHHHGHHHGHHGHHHHHHHHHHHHHHHHHHH3DFGFGHHHHGGGHGHHHHHHHHHHHHGGG/C//</222?1111?11111?11111110101<.--<--/000=00.-.;..0000000/:/0;--...9/.---;.B000//...9;B///:09./-..000000::00:000....-----9:..9;:..//90:00
@M03495:530:000000000-LYBTV:1:2107:7468:19241 1:N:0:TGACAGCT+CCTACGGG
GTCAGCATGTGAGCTTTGGTCCAGCCTGAGTCCTCTGGTTTATCAACGGCAAAATATAGATCGGAAGAGCACACGTCTGAACTCCAGTCACTGACAGCTATCTCGTATGCCGTCTTCTGCTTGAAAAAAAAAAAGAAACAGACAAGCGTCAACACAATCACTCGTCATAGTGGATATAGCAGATGAAAGACTCGAGACATTGCTACAGTGTCACAATAGAGAGTAGTAGCACGTAGTATATCACAGTCGGA
+
CCCDEFFFFFFFGGGGGGGGGGHHHGHHHHHHHHHHHHGHHHHHHHHGGGGGHHHHHHHHHHHGGGGHHHHHHHGHHHGHHHGHHHHHHHHHHHHHHHHHHFHHHGGHHHHGGGHGHHHHHHHHHHHHGGFGC///?11101=<>0<<.<>.11.<.000011.....1<11.00:<11110/0111<1/<10...../:11111100<<1111<00<1111.0111<1110-</.<1<1111101:0<--
@M03495:530:000000000-LYBTV:1:2107:4010:19279 1:N:0:TGACAGCT+CCTACGGG
GTCAGCATGTGAGCTTTGGAGTGAAATCTCTTGTCTTAAGGAATAAAGGAAAAAGATTCCGTCGGAGGCTCGGTGCTCTACAGGTTCAACCTTTGTACTCTATTATTGCCTCACATTCCATCTCTTGTGAAAATATATTTGATTGGCTTTTCTGCAGGTTGTTTGCCAGGACTTTCCAAGACCTCCACTAGAAAACACAATAAACTTTTTGGAAGCTGGACAACTATCTTCATTTTTCAGAAACAGTGAAC
+
BAABAFFFFFBDGFGGGGGGGCFFFHHHHHHHHHHHHHHHHFGGHHHHHHHHGHGGFHGHHFHGGGGCGHHGGGGGGHGGGGF3FGHGGHHHHGHHHHGHHHHGGHHHHHGHHHHHGGHHHHHGHHHHHHHHHGHHGHHHG4FHG0GHHHHHFHGEHFGFHGHGHEGHHHAGGFFGHFGFAGHGHHHFFFH<DFCGGHG.D0D00=GHHHGCF;GHFHHHFHHHGHHHFFFBBFFGFBFFGGFGFEB0FB0
@M03495:530:000000000-LYBTV:1:2107:17021:19280 1:N:0:TGACAGCT+CCTACGGG
GTCAGCATGTGAGCTTTGGACTCCTGACTGGTTTATCAACGGCAAAATATAGATCGGAAGAGCACACGTCTGAACTCCAGTCACTGACAGCTATCTCGTATGCCGTCTTCTGCTTGAAAAAAAAAAAAATACTAAAAAAGTATGAATCAGCCCAATCGAATCTATCCCAAATGTGTACAAGACTAAAGTACCCATTAGCTAGATAAACTCTGTCGGTTCATTAGTGGGGATAGCATGCAGTATCAGGTTAA
+
CCCCCFFFFFFFGGGGGGGGGGHHHHHHHHHHHHHHHHHHGGGGGHHHHHHHHHHHGGGGHHHHHHHGHHHGHHHHHHHHHHFHHHHHHHHHHHBGHHGGHHHHGGGHGHHHGHHHHGHHHGGGBC<</0?1111?11-.1>11>111000/...//..<0.0000/00/.<000000000/;0099000;000;0009000000000000000.--..9000000..-:./0000000000:00009;00
@M03495:530:000000000-LYBTV:1:2107:9659:19281 1:N:0:TGACAGCT+CCTACGGG
GTCAGCATGTGAGCTTTGGAATTAGTAAATTCGTTGACGACAGAAGGATAACGACCACAGGGAGGGTGGTTTATCAACGGCAAAATATAGATCGGAAGAGCACACGTCTGAACTCCAGTCACTGACAGCTATCTCGTATGCCGTCTTCTGCTTGAAAAAAAAAAAAAATATAGATGCGAAAAACTCATCACACATGACAAGCATATACAACAACATGTGTTAAGAAAATATATACACACACTAATATGCAA
+
DDDDDFFFFFFFGGGGGGGGGGHHHHHHHHHHGGHHHHGGGGGHHHHHHHHHGGGGGHHHHGGGGGEFGGGHHHHHHHGGGGEHHHHHHHHHHGGGGGHHHHHHHGGHHGHHHHHHHHHHHHHHHHHHHHHHFHHHGGHHHHGGGHGHGHHHHHFHHHGGGGGG@@<-.0000000:-.-<-..000<0000:.00000<..<:0000000<.../0<0</00000</00000000:0...//<0000:00
@M03495:530:000000000-LYBTV:1:2107:2944:19303 1:N:0:TGACAGCT+CCTACGGG
GTCAGCATGTGAGCTTTGGAGTGAAATCTCTTGTCTTAAGGAATAAAGGAAAAAGATTCCGTCGGAGGCTCGGTGCTCTACAGGTTCAACCTTTGTACTCTATTATTGCCTCACATTCCATCTCTTGTGAAAATATATTTGATTGGCTTTTCTGCAGGTTGTTTGCCAGGACTTTCCAAGACCTCCACTAGAAAACACAATAAACTTTTTGGAAGCTGGACAACTATCTTCATTTTTCAGAAACAGTGAAC
+
>>AAACFFBB33F1GGFDGFE1FG3GGFGHHHHGDGFHFGH1BGHGGHHFBEHFA/FB2FB1BAA//AECGGGGECGHGHHG10FGGDGFHFHHGHHHHHHHHHHHHHHHHHHAGHGHHGFGEEHGFGHH2D<FH2GHHHHDHGD0GHHHGHHHBFH<<<CAGHFFGHHECGGHHGEGD1AGHGG.FGBCCFFDGHEHHCDBGGDDHHHGGGB0GHHHHGFB../G;CGGGGGGBFF;0CFF/CFFGGGG9
@M03495:530:000000000-LYBTV:1:2107:20114:19316 1:N:0:TGACAGCT+CCTACGGG
GTCAGCATGTGAGCTTTGGAGTGAAATCTCTTGTCTTAAGGAATAAAGGAAAAAGATTCCGTCGGAGGCTCGGTGCTCTACAGGTTCAACCTTTGTACTCTATTATTGCCTCACATTCCATCTCTTGTGAAAATATATTTGATTGGCTTTTCTGCAGGTTGTTTGCCAGGACTTTCCAAGACCTCCACTAGAAAACACAATAAACTTTTTGGAAGCTGGACAACTATCTTCATTTTTCAGAAACAGTGAAC
+
A>ABBFFFFFFFGGGGGGGGGGHHHHHHHHHHHHHHHHHHHHHHHHHHHHHHHHGGHIHHHHHGGGGGGHHGGGGGHHHHHHGHHHHHHHHHHHHGHHHHEHHHHHHHHHHHHHHHHHHHHHHHHHHHHGHHHHHHHHHHHHHHGFHHHHHHHHGHHHHHHGHGHGHHHHHHHHHHHHGGHHHGHHHHHHHHHHFHGFHEG=G0DFHHHHGCFFFEGHHHHHGEFHCGHHFGGGGGGGGGGGGGGGBFGFC
@M03495:530:000000000-LYBTV:1:2107:12195:19335 1:N:0:TGACAGCT+CCTACGGG
GTCAGCATGTGAGCTTTGGAGGGCAAGAAGTGGTTGTGACTGGTTTATCAACGGCAAAATATAGATCGGAAGAGCACACGTCTGAACTCCAGTCACTGACAGCTATCTCGTATGCCGTCTTCTGCTTGAAAAAAAAAAACTAAGGCTTAAAATAAATAACACAATCAAAAACCGAAAATATATATAACACCTATAAAAAGAAAATGGTACGACTGCTATGATAAGAACTAAGCATGCATCTTAGGTCCGGA
+
BBBBBFFFFFFFGGGGGGGGGEGGGGGHGGDGHEFGEGBGHHGFGHHHHHHHGGGGEHHGHHHHHHHHGGGGGHHHHHHGFGFFGGHGFFHHHHGHHHHFGHHHHG3DGFFFHHHGGGGHGHHHGHHG0FDHFCBF//><111100<011111<0=0=000/..0/0000...-:--:000;0000000/.//000000...//000000.....//////////:/.//:///////9//9/:;///-;;
@M03495:530:000000000-LYBTV:1:2107:28210:19353 1:N:0:TGACAGCT+CCTACGGG
GTCAGCATGTGAGCTTTGGAGTGAAATCTCTTGTCTTAAGGAATAAAGGAAAAAGATTCCGTCGGAGGCTCGGTGCTCTACAGGTTCAACCTTTGTACTCTATTATTGCCTCACATTCCATCTCTTGTGAAAATATATTTGATTGGCTTTTCTGCAGGTTGTTTGCCAGGACTTTCCAAGACCTCCACTAGAAAACACAATAAACTTTTTGGAAGCTGGACAACTATCTTCCTTTTTCAGAAACAGTGAAC
+
AAA?1F11DDBFF1GGGBBB111FGEGHHH3311AEGF3A110BGDEF1ECCBCEGGHBFHABEAAE/EGGEEBE/11@FE1BBF@DFB@GGHGFHGHHFG1FDGFGFB1@FG/GFH122BDF1GHHD1D>1<F1FFBBG222>DCFFCG12F>1GGHHHHCHHHEFFBFGGHF11??GHFFGHFAFGGF11>F0GAC<.<0<<<0=DDGCC:CFCCGC.G0;C/:00<0C0;0B90/0;09BFFB00990
@M03495:530:000000000-LYBTV:1:2107:12099:19372 1:N:0:TGACAGCT+CCTACGGG
GTCAGCATGTGAGCTTTGGTCCACCTGATCCTGGTTTATCAACGGCAAAATATAGATCGGAAGAGCACACGTCTGAACTCCAGTCACTGACAGCTATCTCGTATGCCGTCTTCTGCTTGAAAAAAAAAAAAAACTAAAGACAGCAAATACCGTCAACGAAGACACAACCATCGTGTGTGCGACACTAAGACATGCAATGCGCCACTATGCAATCTGAATCAGAGTGAGCCATCGTTATATCATAGCACACT
+
CCDDDFFFFFFFGGGGGGGGGGHHHHHHHHHHHHGHHHHHHHHGGGGGHHHHHHHHHHHGGGGHHHHHHHGHHHGHHHHHHHHHHHHHHHHHHHHHHGHHHGGHHHHGGGHGHHHHHHHHHHHHGGG@C@/<<<111111>00.0/000<0.<...0<....////...<00.......0..-<-</0000/<0000000..9..0/:0000000<0000000000000//0:.....000000000</./
@M03495:530:000000000-LYBTV:1:2107:28566:19390 1:N:0:TGACAGCT+CCTACGGG
GTCAGCATGTGAGCTTTGGAATTAGTAAATTCGTTGACGACAGAAGGAGCAAGATAACGACCACAGGGAGGGTGGTTTATCAACGGCAAAATATAGATCGGAAGAGCACACGTCTGAACTCCAGTCACTGACAGCTATCTCGTATGCCGTCTTCTGCTTGAAAAAAAAAAAAATGAAGCGACAAGATGTCACGCGAATCAGAACAGGTAAATATGATTTGCACCTCTACATGTCGAAGATACACACGAGCA
+
ABCBCFFFFFFFGGGGGGGGGGHHHHHHHHHHGHHHHHGGGGGHHHHHHHHHHHHHHHGGGGGHHHHGGGFG1BEAFHHHHHFHGGGGGHHHHHHHFHHHGGGGHHGHHHGGHHHGHHGHHHHHHFHHHGHHHHHFHD0GBA=ABCGGCDGHGFHHHEHHHHHHGFC@F:@A-.09900-.--:./00000:..----.0000//;.0000000:;0000000//90000000;.9...000:00.-----
@M03495:530:000000000-LYBTV:1:2107:23142:19405 1:N:0:TGACAGCT+CCTACGGG
GTCAGCATGTGAGCTTTGGTTTATCAACGGCAAAATATAGATCGGAAGAGCACACGTCTGAACTCCAGTCACTGACAGCTATCTCGTATGCCGTCTTCTGCTTGAAAAAAAAAAAAAGAAAGAGGAATGGCACTTGGAAATAGTAGCAGTGATAACGAATCATCAAGAGAAGATAGGTATAATGGTATGTGCCCGGATATGACGAATCGTATAGACAACGTGCTATGAACATATGCTACAATTGACAGACT
+
CCCCDFFFFFFFGGGGGGGGGGHHHHHHGGGGGHHHHHHHHHHHGGGGHHHHHHHGHHHGHHHHHHHHHHHHHHHHHHHHGHGHGHGGHHHHGGGHGHHHHHHHHHGHHGGGEC/////=1110/001110110>111<1>11=11111>011110....<11110<0./0/<:11/1111111111101:1:/.--..11:1.<-...<./0:101/.-....111111111111111<01:01110/.0
@M03495:530:000000000-LYBTV:1:2107:2769:19417 1:N:0:TGACAGCT+CCTACGGG
GTCAGCATGTGAGCTTTGGAGTGAAATCTCTTGTCTTAAGGAATAAAGGAAAAAGATTCCGTCGGAGGCTCGGTGCTCTACAGGTTCAACCTTTGTACTCTATTATTGCCTCACATTCCATCTCTTGTGAAAATATATTTGATTGGCTTTTCTGCAGGTTGTTTGCCAGGACTTTCCAAGACCTCCACTAGAAAACACAATAAACTTTTTGGAAGCTGGACAACTATCTTCATTTTTCAGAAACAGTGAAC
+
CCCCCFFFFFFFGGGGGGGGGGHHHHHHHHHHHHHHHHHHHHHHHHHHHHHHHHGGHHHGGFHGGGGGGHHGGGGGHHGHGHFHHHHHHHHHHGHHHHHHGHHHGHHHHHHHHHHHHHHGHHGHHGHHHHHHHHHHHHHHHHGHHFHHHHGHFGFHHHHHHGHHHEGHFGHHFHHGHHBGEHCGHHHHHGHFHHHHFFECGFGHHEHHHHGE0CHFGHGHHHHHHHHHHHGGGGFGGGGFF90FFGBFGG0
@M03495:530:000000000-LYBTV:1:2107:24085:19447 1:N:0:TGACAGCT+CCTACGGG
GTCAGCATGTGAGCTTTGGTCCAGCCTGAGTCCTGGTTTATCAACGGCAAAATATAGATCGGAAGAGCACACGTCTGAACTCCAGTCACTGACAGCTATCTCGTATGCCGTCTTCTGCTTGAAAAAAAAAATCTAAATCCAAAGAACAGTCTTTCTGCAAACTCTCAGAATTTGACTATCACACACAAATGTCCCATGTTGAAGATTTTGATGGTTATATCCCAGTCTACGATGTACACATATTTCGTTTT
+
BBCCBFFFFFFFGGGGGGGGGGGHHGHHGGHHHHHHHHHHHHFHHGGGGFHHHHHHGGHHHGDFFFHHHHHHGHHHGGHHHHHBGHGHFHGHHHHHHHHBGHFGGHFHHGEGHGHHHHHHHGHHHHCG?@@022>22111111?000001?F111111>1101>1<1100<00<=00<<0000<<.:..0::0000;/000000000000:009009000000;00;0;0..9..00000=00000/./..
@M03495:530:000000000-LYBTV:1:2107:25724:19457 1:N:0:TGACAGCT+CCTACGGG
GTCAGCATGTGAGCTTTGGTCCAGCCTGAGTCCTGGTTTATCAACGGCAAAATATAGATCGGAAGAGCACACGTCTGAACTCCAGTCACTGACAGCTATCTCGTATGCCGTCTTCTGCTTGAAAAAAAAAAAAAAACTATGAGTAGTTGCTTGTTATTGTTGTGCACAAAATCTGAAGCATGATGACCAAGTGAATACTGCATGCAGCGACTGAATCTATGATTAGTCATCGTTGTTGCGTATTGCTAATC
+
CCCDEFFFFFFFGGGGGGGGGGHHHGHHGHHHHHHHFHHHHHHHHGGGGGHHHHHHHHHHHGGGGHHHHHHHGHHHGHHHHHFFGHHHHHHHHHHHGHHFHGHGGHHGHGGFHGHGHHHHHFHHHGGGFD<<//-->111=11111=111010.11111=1.<.1101/..<01::100<100111000..11111<0:110110010----.00<<111111<10111110../...1-..9:1111110
@M03495:530:000000000-LYBTV:1:2107:25764:19489 1:N:0:TGACAGCT+CCTACGGG
GTCAGCATGTGAGCTTTGGAGTGAAATCTCTTGTCTTAAGGAATAAAGGAAAAAGATTCCGTCGGAGGCTCGGTGCTCTACAGGTTCAACCTTTGTACTCTATTATTGCCTCACATTCCATCTCTTGTGAAAATATATTTGATTGGCTTTTCTGCAGGTTGTTTGCCAGGACTTTCCAAGACCTCCACTAGAAAACACAATAAACTTTTTGGAAGCTGGACAACTATCTTCATTTTTCAGAAACAGTGAAC
+
CCCCCFFFFFBFFGGGGGGGGGHHHHHGHHHGHHHHHHHHGHFHHHHHHHHHHHCFHHHHHHHEGGGGGHHGGDEGGHHGHGGBGGHHFGHHHHHHHHHHGHHHHHHHHHHHHHHFHHHGHHHHHHHHHFHFGGHHHGHHHHHHDGFFHGHHHHBFGFGHHGEGGHGHHFHHHHHHGGFH0GHHHHHHHGHFHHHHHHHGFDGDDGHHHHCFF0GECGGFHEHHFGHHHHFBFGGFBFF0FFFGGGC0BB0
@M03495:530:000000000-LYBTV:1:2107:28491:19505 1:N:0:TGACAGCT+CCTACGGG
GTCAGCATGTGAGCTTTGGAGTGAAATCTCTTGTCTTAAGGAATAAAGGAAAAAGATTCCGTCGGAGGCTCGGTGCTCTACAGGTTCAACCTTTGTACTCTATTATTGCCTCACATTCCATCTCTTGTGAAAATATATTTGATTGGCTTTTCTGCAGGTTGTTTGCCAGGACTTTCCAAGACCTCCACTAGAAAACACAATAAACTTTTTGGAAGCTGGACAACTATCTTCATTTTTCAGAAACAGTGAAC
+
CBCCCFFFFFFFGGGGGGGGGGHHHHHHHHHHHHHHHHHHHHHHHHHHHHGHHHGGHHIHHHHGGGGGGHFFGEFGHHHHHHHHHHHHHHHHHHHHHHHHHHHHHHGHHHHHHHHHHHHHHHHHHHHHHFHHHHGHHHHHHBGHHGHGHHHHHHHHHHHHHGHHHH2GHHHHHHHHHHFGHHHHHHHHHHHHHHHHHHHGHHFHFFHHHHGGHBHEGHGAGFACFHHHHHGGGGGGGBCFF;FGFGFFFG0
@M03495:530:000000000-LYBTV:1:2107:3625:19508 1:N:0:TGACAGCT+CCTACGGG
GTCAGCATGTGAGCTTTGGAGTGAAATCTCTTGTCTTAAGGAATAAAGGAAAAAGATTCCGTCGGAGGCTCGGTGCTCTACAGGTTCAACCTTTGTACTCTATTATTGCCTCACATTCCATCTCTTGTGAAAATATATTTGATTGGCTTTTCTGCAGGTTGTTTGCCAGGATTTCTTTCCAAGACCTCCACTAGAAAACACAATAAACTTTTTGGAAGCTGGACAACTATCTTCATTTTTCAGAAACAGTG
+
BABBBFFFFFFFGCGFGGFGGGHHFFGHHHHHHHFGDDGGHAGHHHFGGGHHHHGGHHHHGFGGGGGFGEGGGEG?GFHHHHHFHGHHBHHHGHHHHGHGHHHHGHHHHHHHHHHHHHHHHHHHHHHFHHHGHGHHGHHHHDHGFFBGHHHGHHBHHFHHGGHGHHHHGHEGFHHFHHHFH1GHHHHHHHHHHFDGGHFHHEGHFHBHGHHHHGCBCCAGH/CGBG:GGBFGGGGGFGBFGF0CFBFFF90
@M03495:530:000000000-LYBTV:1:2107:18195:19533 1:N:0:TGACAGCT+CCTACGGG
GTCAGCATGTGAGCTTTGGTCCAGCCTGAGTCCTGGTTTATCAACGGCAAAATATAGATCGGAAGAGCACACGTCTGAACTCCAGTCACTGACAGCTATCTCGTATGCCGTCTTCTGCTTGAAAAAAAAAAAAACAAATACCAAACACGAAACGAATGATCCTATACTCATATAAAACACTACAAATCATAGCGAATACCTCCTTACAATTACGACTAGTTAAGATGTAAGTCAGTGATATTCACACATTA
+
CCCDCFFFFFFFGGGGGGGGGGHHHGHHHFHHHHHHHHHHHHHHHGGGGGGHHHHHHHHHHGGGGHHHHHHHGHHHGHHHHHHHHHHHHHHHHHHHHHHFHHHGGHHHHGGGHGHHHHHHHHHHHHGGCFC//>/.<0111>11..<0.-..-..<.0011111111101111111<0<.0//00:100111:<---.0010./<1:1111:<....-01<11111<1:1111:1<1<111:111109<11
@M03495:530:000000000-LYBTV:1:2107:27719:19558 1:N:0:TGACAGCT+CCTACGGG
GTCAGCATGTGAGCTTTGGTCCAGCCTGAGTCCTGGTTTATCAACGGCAAAATATAGATCGGAAGAGCACACGTCTGAACTCCAGTCACTGACAGCTATCTCGTATGCCGTCTTCTGCTTGAAAAAAAAAAAAAAACCATCTGGTATACCGTCTGTATCTCGTAGCTAATAAGTTCTATTTTAGACATGCATGTACTTATACTTTTTAAAGTATAATTCTCTACCAGGCCAGCTTTATCATTTCGGTTGAG
+
BBBBBFFFFFFFGGGGGGGGFGFCFGCFEFGGFFGHGFFGHFGHHGGCGCGHGHGHHFGHHCEGGFHFGHHHFFGHFHHHHH33@BFFF44GHGFHGHF?GFEFEGHGGE/>BFBGFF4FB0FGHEE/@/>/>/->...0/=000==000<....0000;0.....;:000000000000900/90C9090;00090000000;000.0000000900/////////...;../:9/;/////9.-9.-//
@M03495:530:000000000-LYBTV:1:2107:24167:19560 1:N:0:TGACAGCT+CCTACGGG
GTCAGCATGTGAGCTTTGGACTCCTGACTGGTTTATCAACGGCAAAATATAGATCGGAAGAGCACACGTCTGAACTCCAGTCACTGACAGCTATCTCGTATGCCGTCTTCTGCTTGAAAAAAAAAAAAATTTGACAGGAGTTATAGAGCGAGTGTGTGCACTTGATAAATCACTCTACTCTCGCAGTATCATGTCCTACACATAATAATCTTTGCTCTTGTGTGTCGTCTAGTCCAGCTCCGTCTAGCCAC
+
CBCCCFFFFFFFGGGGGGGGGGHHHHHHHHHHHHHHHHHHGGGGGHHHHHHHHHHHGGGGHHHHHHHGHHHGHHHHHHHHHHHHHHHHHHHHHHFHHHGGHHHHGGGHGHHHHHHHGHHHHGGGFD///011111=1.0.001<11111-<-<.11..11000<0<111<100111111010..-.<1<11111111100/0<011111<111111<10010<.:1...9.111110/0:0.9...11:0/
@M03495:530:000000000-LYBTV:1:2107:6040:19585 1:N:0:TGACAGCT+CCTACGGG
GTCAGCATGTGAGCTTTGGAGTGAAATCTCTTGTCTTAAGGAATAAAGGAAAAAGATTCCGTCGGAGGCTCGGTGCTCTACAGGTTCAACCTTTGTACTCTATTATTGCCTCACATTCCATCTCTTGTGAAAATATATTTGATTGGCTTTTCTGCAGGTTGTTTGCCAGGACTTTCCAAGACCTCCACTAGAAAACACAATAAACTTTTTGGAAGCTGGACAACTATCTTCATTTTTCAGAAACAGTGAAC
+
CCCCCFFFFFFFGGGGGGGGGGHHHHHHHHHHHHHHHHHHHHHHHHHHHGHHHHGGHHHHHHHG?EGCEHHGGGGGGHHGGHFGFGHFHHHHHHHHHHHGHHHHHHHHHHHHHHHHHGHHHHHHHHHHHHHHHHHHHHGHHGGHHEHHHHEHHHEHHHHHFGHHGFHHGGFHHGHHHHHFHGGGHHHHGHFFGHHHHHGCGHHFHHHHGHDGEFFEBG/GHGGH/GCBCGGGFGFGFFFGGBFGFF;FFF0
@M03495:530:000000000-LYBTV:1:2107:21251:19589 1:N:0:TGACAGCT+CCTACGGG
GTCAGCATGTGAGCTTTGGAGTGAAATCTCTTGTCTTAAGGAATAAAGGAAAAAGATTCCGTCGGAGGCTCGGTGCTCTACAGGTTCAACCTTTGTACTCTATTATTGCCTCACATTCCATCTCTTGTGAAAATATATTTGATTGGCTTTTCTGCAGGTTGTTTGCCAGGACTTTCCATGACCTCCACTAGAAAACACAATAAACTTTTTGGAAGCTGGACAACTATCTTCATTTTTCAGAAACAGTGAAC
+
CBCCDFFFFFFFGGGGGGGGGGHHHHHHHHHHHHHHHHHHGHHHHHHHHHHHHHGGHHIIHIHGGGGFGHHGGGGGHHHHHHHGHHHHHHHHHHHHHHHHHHGHHGHHHHHHHHHHHHHGHHHHHHHGHHHHHHHHHHHHHHHHHHGGHHHHGGGHHHHHHGHHHHHHGFGHHHFHHG1FGFHHHHHHHHGFHGHHHHHGGHBDHFHHHHGFHHHEFHFHHHHGHHHHHHHGGGGGGGGGGGGGGF:0FF;
@M03495:530:000000000-LYBTV:1:2107:19218:19632 1:N:0:TGACAGCT+CCTACGGG
GTCAGCATGTGAGCTTTGGAGTGAAATCTCTTGTCTTAAGGAATAAAGGAAAAAGATTCCGTCGGAGGCTCGGTGCTCTACAGGTTCAACCTTTGTACTCTATTATTGCCTCACATTCCATCTCTTGTGAAAATATATTTGATTGGCTTTTCTGCAGGTTGTTTGCCAGGACTTTCCAAGACCTCCACTAGAAAACACAATAAACTTTTTGGAAGCTGGACAACTATCTTCATTTTTCAGAAACAGTGAAC
+
BBBBBFFFFDFFGGGGGGGGGGHHHHHHHGHHHHHHHHFHHHHHHHHHGHHHHHGGHHHHHHHGGGGGGHHGGGGGHHHHFHHHFGHHGHHHHHHGHFHHHHHHHHHHHGHHHHHHHHHGHHHHHHGHFGGHHHHHHFHFHGHFDFHHFHHGHFFFHHHHHGHHHHHHGGHHHHFHHBHHHFGGHHEHHHHFFHHHHHHGHG0DFHHHHHCGHFHGGHHFHHHHHHHHHHGGGGGFGGGFBBFBBGBBFF0
@M03495:530:000000000-LYBTV:1:2107:4971:19643 1:N:0:TGACAGCT+CCTACGGG
GTCAGCATGTGAGCTTTGGTCCGCCTGAGTCCCTGGTTTATCAACGGCAAAATATAGATCGGAAGAGCACACGTCTGAACTCCAGTCACTGACAGCTATCTCGTATGCCGTCTTCTGCTTGAAAAAAAAAAAAAGCATAACCATATTATCCCTAATTTCCATCAGTGCAAATCAGTGAACTCTAGCAGCACAGCCCCAAGATGAGCCTCAATTATTACTTGTTCCAGTAGTACCCCCAGACCTGTACATAC
+
CABCCFFFFDFFGGGGGGGGGGGGGGHHHHHHHHHHHHHHHHHHHGGGGGHHHHHHHHHHHGGGGHGHHHHHGHHHFFGHHHHHHHHHHHHHHHHHHHFCGHHGGHHHHGGGHGHHHHHHGFFHHHCGDD/</-.011111<11100=0<0<0</00=0000000:0000000:00000000000000/..//........00000;///:009900;0//;/9/////:///;/;-9...://///////
@M03495:530:000000000-LYBTV:1:2107:25588:19646 1:N:0:TGACAGCT+CCTACGGG
GTCAGCATGTGAGCTTTGGAATTAGTAAATTCGTTGACGACAGAAGGAGCAAGATAACGACCACAGGGAGGGTGGTTTATCAACGGCAAAATATAGATCGGAAGAGCACACGTCTGAACTCCAGTCACTGACAGCTATCTCGTATGCCGTCTTCTGCTTGAAAAAAAAAAAAGAAATATTGTGCGAGCAGAAGGCGATATGTCGACAACACAAAACACTATGTATGGCAGGCGAGTGGACGGACGAGCATA
+
CCCCCFFFFFFFGGGGGGGGGGHHGHHHHHHHGHHHHHGGGGGHHHHHHHHHHHHHHHGGGGGHHHHGEGGGEFFEFHHHHHGFGGGGGHHHHHHHHHGHGGGGHHGEHHHGHEHGGHGHHHHHHHHHFHFHHGHHGFCGHH?EGGFGDC@GFHHHHHHHHFHHHGGGG?--.../90000;0;.;---///0..--;.-900..-:-......9...0/09;000/.:.-.----.900--.------00
@M03495:530:000000000-LYBTV:1:2107:7228:19650 1:N:0:TGACAGCT+CCTACGGG
GTCAGCATGTGAGCTTTGGAGTGAAATCTCTTGTCTTAAGGAATAAAGGAAAAAGATTCCGTCGGAGGCTCGGTGCTCTACAGGTTCAACCTTTGTACTCTATTATTGCCTCACATTCCATCTCTTGTGAAAATATATTTGATTGGCTTTTCTGCAGGTTGTTTGCCAGGAGATTGCTGGAGCAGGTATGATATAATTCTAGGATTTGACAGATGAATAATTTACATATATATCTAACTTTGATAGCAGTC
+
BBBBBFFFFDFFGGGGFGGGGGGFHGHHHHHHHGHHHFFHHFHHHHGHFFBFCGGGFHFHHFGFGFEFEEHGGEDFHHHHHHHFHHGHFGHGHFHHHHGHHHHHFHHGFHHHHHHHHHHHHHHHGHHFGD4EDFFEFGGHHDGHHHHHHHHHHHHGHGFHHGEFFHHHHHFGEFGFHHFFHHHEHGFGHHHFHHHGGHHFFHGFHHHHHHHEHHHH<C:CFHHGHFFFGHHGHHHHHCGHHGFGGFGGGGC
@M03495:530:000000000-LYBTV:1:2107:11162:19657 1:N:0:TGACAGCT+CCTACGGG
GTCAGCATGTGAGCTTTGGAATTAGTAAATTCGTTGACGACAGAAGGAGCAAGATAACGACCACAGGGAGGGTGGTTTATCAACGGCAAAATATAGATCGGAAGAGCACACGTCTGAACTCCAGTCACTGACAGCTATCTCGTATGCCGTCTTCTGCTTGAAAAAAAAAAAAAAAAACAAACCTAGTAACAAATCTATATTGCAAGTAGTGTATAACTAATATTTATAGTACACAACAGTGAGTAAGATAT
+
CDCCDFFFFFFFGGGGGGGGGGHHHHHHHHHHGGHHHHGGGGGHHHHHHHHHHHHHHHGGGGGHHHHGFGGGFGGGGHHHHHGHGGGGGHHHHHHHHHHHGGGGHHHHHHHGHHHGHHHHHHHHHHHHHHHHHHHHHFHHHHGGHHHHGEGHGHHHHHHHHHHHHGGFG:;9--;--..9..9/00900000900900:0000000;0:9/09090000000;000000000000.../009990000000
@M03495:530:000000000-LYBTV:1:2107:17861:19660 1:N:0:TGACAGCT+CCTACGGG
GTCAGCATGTGAGCTTTGGAGTGAAATCTCTTGTCTTAAGGAATAAAGGAAAAAGATTCCGTCGGAGGCTCGGTGCTCTACAGGTTCAACCTTTGTACTCTATTATTGCCTCACATTCCATCTCTTGTGAAAATATATTTGATTGGCTTTTCTGCAGGTTGTTTGCCAGGACTTTCCAAGACCTCCACTAGAAAACACAATAAACTTTTTGGAAGCTGGACAACTATCTTCATTTTTCAGAAACAGTGAAC
+
CCDDDFFFFFFFGGGGGGGGGGHHHHHHHHHHHHHHHHHHHHHHHHHHHHHHHHGGHHIHHIHGGGGGGHHGGGGGHHHHHHGHHHHHHHHHHHHHHHHHHHHHHHHHHHHHHHHHHHHHHHHHHHHHHHHHHHHHHHHHHHHHHFHHHHGHHHHHHHGHHGHHHHHHHHHFHHHHHHBGHHHHHHHHHHHBHFHGHHHGGHH0DFFHHHGGGHGAGHHHHHFHHHHHGHGGGGFGGGGEFGGGGGCFGG0
@M03495:530:000000000-LYBTV:1:2107:4605:19661 1:N:0:TGACAGCT+CCTACGGG
GTCAGCATGTGAGCTTTGGTCCAGCCTGAGTCCTGGTTTATCAACGGCAAAATATAGATCGGAAGAGCACACGTCTGAACTCCAGTCACTGACAGCTATCTCGTATGCCGTCTTCTGCTTGAAAAAAAAAAAACAAAAAAAAAAAATATAAATAGCCCGCTAGACACAAACTGACATACATGACAAACGCCTGTTTTAACACACATCTGGACACACACATCAACAAGATCATCATATCCAAGGTCACCACA
+
CCCCCFFFFFFFGGGGGGGGGGHHHGHHHHGHHHHHHHHHHHHHHGGGGGHHHHHHHHHHHGGGGHHHHHHHGHHHFFGHHHGGGHHHHHHHHHHHHHF3GHHGGHHHHGGGHGHHHHHHGGGHGHEGGDC/>///0?.--<A--:.0000000:00:----:000//..9000;9000;00000:/.;-9..:00/00000...00000090.;....0000/0.//00900000090000.0;0000..
@M03495:530:000000000-LYBTV:1:2107:11035:19672 1:N:0:TGACAGCT+CCTACGGG
GTCAGCATGTGAGCTTTGGACTCCTGACTGGTTTATCAACGGCAAAATATAGATCGGAAGAGCACACGTCTGAACTCCAGTCACTGACAGCTATCTCGTATGCCGTCTTCTGCTTGAAAAAAAAAAAAAAAATTAACAATAGAAATATCTCACAAAATGAAATCTGACTATACAGATATAAACTGCAGCTAGATTCATCTTAGATACATCTGATTTTGACACTGACATTCTGATATATGCAAGCACGTGCG
+
CCCDDFFFFFFFGGGGGGGGGGHHHHHHHHHHHHHHHHHHGGGGGHHHHHHHHHHHGGGGHHHHHHHGHHHGHHHHHHHHHHHHHHHHHHHHHGFHHHGGHHHHGGGHGHHHHHHHHHHHGGGGC<>/>/--0<111<<0000000000000000..000<00<0000000<000000000000000<0/00<000000000000000000:0000<0.000000000000000<::0000<09/<-:9.-
@M03495:530:000000000-LYBTV:1:2107:13163:19682 1:N:0:TGACAGCT+CCTACGGG
GTCAGCATGTGAGCTTTGGAGTGAAATCTCTTGTCTTAAGGAATAAAGGAAAAAGATTCCGTCGGAGGCTCGGTGCTCTACAGGTTCAACCTTTGTACTCTATTATTGCCTCACATTCCATCTCTTGTGAAAATATATTTGATTGGCTTTTCTGCAGGTTGTTTGCCAGGAGCTTTCCAAGACCTCCACTAGAAAACACAATAAACTTTTTGGAAGCTGGACAACTATCTTCATTTTTCAGAAACAGTGAA
+
DCDCCFFFFFFFGGGGGGGGGGHHHHHGHHHHHHHHHHHHHHHHHHHHHHHHHHGGHIHIHIHGGGGGGHHGGGGGHHHHHHGHHHFHHHHHHHHHHHHHHHHHHHHHHHHHHHHHHHHHHHHHHHHHHHHHHHHHHHHHHHHHHHHHGHHHHHHHHHHHHGHHHHHHHHGGHHFGHHHHHHHHHHHHHHHFBHHHHHHHGHHGHHHHGHFFFHHHHHHHHGHHHHGHGGGGFFFGGGGGGGGGGGGFGGB
@M03495:530:000000000-LYBTV:1:2107:26310:19693 1:N:0:TGACAGCT+CCTACGGG
GTCAGCATGTGAGCTTTGGTCCAGCCTGAGTCCTGGTTTATCAACGGCAAAATATAGATCGGAAGAGCACACGTCTGAACTCCAGTCACTGACAGCTATCTCGTATGCCGTCTTCTGCTTGAAAAAAAAAAAAACTACTGTCAGGCCAGAAAGCGAAGGAGGTGGCAGAATTTAGAGCAATCCTGGAGTGTTATTAGATGGTCGTCTACGCGAGGACGAGCCATGGTGTGACTCATCTTCCGTAGGGCTCC
+
BABCDFFFFFFFGGGGGGGGGGHHHGHHHHFGHHHHHHHHHHHHHGGGGGHHHHHHHHHHHGGGGHHHHHHHGGHHGHHHHHFFEGHHHHHHHHHGGHHBGHHFGHHHHGEEHGHHGHHHHCGHHAEFGGC//>/11111=11100..<./00/..<<..:.;:../../000;00000/00;00//.0:0000000000000-;9.90.9-----.9;-:-/:0/:09.0000000:0:0.:..../...
@M03495:530:000000000-LYBTV:1:2107:25269:19741 1:N:0:TGACAGCT+CCTACGGG
GTCAGCATGTGAGCTTTGGTCCAGCCTGAGTCCTGGTTTATCAACGGCAAAATATAGATCGGAAGAGCACACGTCTGAACTCCAGTCACTGACAGCTATCTCGTATGCCGTCTTCTGCTTGAAAAAAAAAAAAAAGAATATTGTATTGTATTTTCTTATCATTATTGACTTGCATCTTCTCTTGTGATATATAGAGTACTAGAGTTGAGGTTCTAACGTCTGTTTCGTTTGGTTATGTGCTTGTTACATTT
+
DCDDDFFFFFFFGGGGGGGGGGHHHGHHHHGHHHHHHHHHHHHHHGGGGGHHHHHHGHHHHGGGGHHHHHHHGGHHGHHHHHFGGHHHHHHHHHHHGHHFHHHGGHFHHGGGHGHHHHHHHHHHHHGGF@C///-..0111=111<000000000000<000000=00000000:00;00;0:0000000000099000;900000009//;09090./:/.09;0../.:...000000000.00900;9
@M03495:530:000000000-LYBTV:1:2107:19794:19764 1:N:0:TGACAGCT+CCTACGGG
GTCAGCATGTGAGCTTTGGACTCCTGACTGGTTTATCAACGGCAAAATATAGATCGGAAGAGCACACGTCTGAACTCCAGTCACTGACAGCTATCTCGTATGCCGTCTTCTGCTTGAAAAAAAAAAACAAACAAAACTGAGAGAGAGGTGATTGATGATGAATGTAATTGTACAGAACAGATACTACATAAATAACTCACCAACAGCTGCATTACGCGAGGATCGATCTCAGCTAAAGACGATGTCGTTGT
+
DCDDDFFFFFFFGGGGGGGGGGHHHHHHHHHHHHHHHHHHGGGGGHHHHHHHHHHHGGGGHHHHHHHGHHHGHHHHHHHHHHHHHHHHHHHHHHBHHHGGHHHHGGGHGHHHHHHHGHHHHGGGGBC//?0/0/0?=11?=11..<..1.1111110=000<00<000=00000000///:0000<0:=00<:0000000.0.../.:00/0000..<----//.<...0000000000/.-...0.../.
@M03495:530:000000000-LYBTV:1:2107:22069:19786 1:N:0:TGACAGCT+CCTACGGG
GTCAGCATGTGAGCTTTGGAGTGAAATCTCTTGTCTTAAGGAATAAAGGAAAAAGATTCCGTCGGAGGCTCGGTGCTCTACAGGTTCAACCTTTGTACTCTATTATTGCCTCACATTCCATCTCTTGTGAAAATATATTTGATTGGCTTTTCTGCAGGTTGTTTGCCAGGACTTTCCAAGACCTCCACTAGAAAACACAATAAACTTTTTGGAAGCTGGACAACTATCTTCATTTTTCAGAAACAGTGAAC
+
BACCCFFFFFFFGGGGGGGGFGHHHHHHHHHHHHHHHHHHHHHHHHHHHHHHHHGGHHHHHGHGGGGFGHHGGEFFHHHHFDGEGHHHHHHHHHHGHHHHHHHHHHFHHHHHHHHHHHHHHHHHHHHFGHGHFHHHHHHHHGHHHEHGHHFFGHHHFHHHHGHHHGHHHGHHHHHHHH?GHHHHHHHHHHHHHHHGEAGCHHHHHHHHHHGGFHHHHHGEHFHEHHHHHGGGGGGGFBFGGGGGGFCFGG0
@M03495:530:000000000-LYBTV:1:2107:22639:19801 1:N:0:TGACAGCT+CCTACGGG
GTCAGCATGTGAGCTTTGGAATTAGCTGGTTTATCAACGGCAAAATATAGATCGGAAGAGCACACGTCTGAACTCCAGTCACTGACAGCTATCTCGTATGCCGTCTTCTGCTTGAAAAAAAAAAAAAAGAACTAGAAGTACTGCACGGAACGATGACTGGCATCCATTCCAACTCGTAAAGTGCTGTCCAGCAAGTACACCGTGACATTGTAACAAATAGTAGTCTGTGATTAACACATCTTCAGGATCTG
+
BBBBBFFFFFFFGGGGGGGGGGHHHHHHHHHHHHHGHHGGGGGHHHHHHHHHHHGGGGHGHHHHHGHHHGHHHHHHFHHHHH@GHHHHHHHGFHHHGGHHHGGGGHGHGHGHHHEFBGHGGGG@///>?/>C111111111=111<<--.-....00:0../:/;0000:00//0.....00;000;900///C/000;0/-9...0//////;//.///////;//////////;/:;/://////////
@M03495:530:000000000-LYBTV:1:2107:26824:19802 1:N:0:TGACAGCT+CCTACGGG
GTCAGCATGTGAGCTTTGGTCCAGCCTGAGTCCCTGGTTTATCAACGGCAAAATATAGATCGGAAGAGCACACGTCTGAACTCCAGTCACTGACAGCTATCTCGTATGCCGTCTTCTGCTTGAAAAAAAAAAAAGAGAAATTGTTCATACAGAAAGACTCATATATATTGGCGAGTATTCATTATAGTTCGCAAATCCTGCATGATCCGCATTATGCAGCTGTGTGTGATGCCTCTGATGGTGCTACTTAA
+
CCCCDFFFFDFFGGGGGGGGGGHHHGHHHHHHHHHHHGHHHHHHHHGGGGGHHHHHHHHHHHGGGGHHGHHHHGHHHGHGHHHHHHHHHHHHHHHHHHHBGFFHGGHHHHGEGHGHHHHHHHHHHFHGCF@><<//001<1111111111<<1110</=000000000000/---;.0000000000;00.-..-:00;00/000000..-:.0000000/00/;::.0000;00000000:000000000
@M03495:530:000000000-LYBTV:1:2107:14380:19822 1:N:0:TGACAGCT+CCTACGGG
GTCAGCATGTGAGCTTTGGAGTGAAATCTCTTGTCTTAAGGAATAAAGGAAAAAGATTCCGTCGGAGGCTCGGTGCTCTACAGGTTCAACCTTTGTACTCTATTATTGCCTCACATTCCATCTCTTGTGAAAATATATTTGATTGGCTTTTCTGCAGGTTGTTTGCCAGGACCAGGTCGTGATTGCTGGAGCAGGTATGATATAATTCTAGGATTTGACAGATGAATAATTTACATATATATCTAACTTTG
+
CBCCDFFFFFFFGGGGGGGGGGHHHHHHHHHHHHHHHHHHHHHHHHHHHHHHHHGGHIIHHIHGGGGGGHHGGGGGHHHHHHHHHHHHHHHHHHHHHHHHHHHHHHHHHHHHGHHHHHHHHHHHHHHHHHHHHHFHHHHHHHHHHHHHHHHHHHGHHHHHHGHHHGHHHHHHHHHGHHGGGHHHHHHHGHHHHHHGHGHHHHHHHHHHHHHHHGHHHHGHHGHHHCGHGHHHHHGGGGGGGGGGGGGGGH0
@M03495:530:000000000-LYBTV:1:2107:20103:19828 1:N:0:TGACAGCT+CCTACGGG
GTCAGCATGTGAGCTTTGGAGGGCAAGGGAGGGTGGTTTATCAACGGCAAAATATAGATCGGAAGAGCACACGTCTGAACTCCAGTCACTGACAGCTATCTCGTATGCCGTCTTCTGCTTGAAAAAAAAAAAAAAGAATGGAATACTGAGGAAGAGTAAGGGGGACGAGTAAAGATCAGCTGGTACAAGATAGTGCAAGAGGCCATGCGTGGGTGAGAATAGGGTAGAGTGGCGTCGACAGGACGGAGGGG
+
DCDDDFFFFFFFGGGGGGGGGGGGGGGGGHGGGEFGGGHHHHHHHGGGGGHHHHHHHHHHHGGGGHHHHHHHGHHHGHHHHHHHHHHHHHHHHHHHHHHFHHHFGHHHHGGGHGHHHHHHHHHHGHGGG@A@<--...0<0000:00000.0/:..0;000.---:-9-;.0000000:000//000:0/000000000/...../0:...--....0000:0://.0000..9.----.9...--.9-;:
@M03495:530:000000000-LYBTV:1:2107:24698:19847 1:N:0:TGACAGCT+CCTACGGG
GTCAGCATGTGAGCTTTGGTCCAGCCTGAGTCCTGGTTTATCAACGGCAAAATATAGATCGGAAGAGCACACGTCTGAACTCCAGTCACTGACAGCTATCTCGTATGCCGTCTTCTGCTTGAAAAAAAAAAAAACAAAAACAGCAAAAATCTCTTCGATCGCTTTCGCGCGTTGTCACACTATCATAAACAACATGTTGACCTGAAATTGATGTACAGCATGTTGCATCGTATATATTAAAGACAACAGTC
+
CCCDCFFFFFFFGGGGGGGGGGHHHGHHHHHHHHHHHHHHHHHHHGGGGGHHHHHHGGHHHGGGGHGHHHHHGHHHGHHHHHHGHHHHHHHHHHHHHHH3GHHGGHHHHGEEHGHHHHEGHHHFHHGFGGD//</>.00...0><00/..<00<00..0<-....0..------9;0000//00;0000;0.../00;00000//09000000000000/000000000.../00000900;0///../0:
@M03495:530:000000000-LYBTV:1:2107:13157:19849 1:N:0:TGACAGCT+CCTACGGG
GTCAGCATGTGAGCTTTGGTTTATCAACGGCAAAATATAGATCGGAAGAGCACACGTCTGAACTCCAGTCACTGACAGCTATCTCGTATGCCGTCTTCTGCTTGAAAAAAAAAAACCTTTAACAGCTCCTGCCTCAACAAGGGCCGTCCAGTTAAAAAGGACGTGCTGGAGTACTGGTGAGCAGTTAAGAAGAGAGGAGGTAGCGCATTCATCCGAGCGTACTTGGAGGGTCGCTCCACCAACACGCGAGC
+
AAAABFFFFFFFFGGGGGGGGGHHGFHHGGGGGHHHHHGFHHHHGGGGGHFHHHHGHHHGHHHHHHHGHHHHHGHHHHHHFHFEGHFFFHHGEGG1FGFHHHHGFFHHHGGC>/>//222222@2@222211<11<1?1/?//..<->../0=00=00../.-.:;.0/..//000/0/0./0:0900000/99/.....;09/-9-../9///..---.;-.:////.-.:--.../...:9.:.-9---
@M03495:530:000000000-LYBTV:1:2107:21477:19851 1:N:0:TGACAGCT+CCTACGGG
GTCAGCATGTGAGCTTTGGACGACGACCACAGGGAGGCTGGTTTATCAACGGCAAAATATAGATCGGAAGAGCACACGTCTGAACTCCAGTCACTGACAGCTATCTCGTATGCCGTCTTCTGCTTGAAAAAAAAAAAAATTCAGATATCTACCTTCATTCTAAACACATACCAAGAGTGTATGATTCACATTTCATACTCACTCGCTCATACTCATGCGCACGTGATTGACTACATCCATCTATGGAATCC
+
ABBBBFFFFFFFGFGGGGGGFFGGCECEGHHHHGFGCEGHGAGGHHGHHHGGGGGHHHHHFGHHHHGGFGFHHHHHGEHHHG3FFGFHHHHHHHHHHHHHHHFFBGFHFGHHHHGFGGGHFHHHHHGHHHH?</<----./00000:;0::0C00/000;0;00/0..90;BB0...;0;B90099000000;09CF000;90;.-;..///;//;//..---.../////;/////////;B////////
@M03495:530:000000000-LYBTV:1:2107:23270:19853 1:N:0:TGACAGCT+CCTACGGG
GTCAGCATGTGAGCTTTGGAGTGAAATCTCTTGTCTTAAGGAATAAAGGAAAAAGATTCCGTCGGAGGCTCGGTGCTCTACAGGTTCAACCTTTGTACTCTATTATTGCCTCACATTCCATCTCTTGTGAAAATATATTTGATTGGCTTTTCTGCAGGTTGTTTGCCAGGACTTTCCAAGACCTCCACTAGAAAACACAATAAACTTTTTGGAAGCTGGACAACTATCTTCATTTTTCAGAAACAGTGAAC
+
CCCCCFFFFFFFGGGGGGGGGGFHHGHHGHHHHHFHHGGHHHGHHHHFHHHHFHGGHHFHHGFFGFGGGHHEEEEEHHHHGHCGDFHHHHGFHHHFHHHHEHGHHHHHHHHHHHHFHHHHHHHHHHHHHHHHBFHHHHGHHFHHBGHHFHHHHHFHGHHHGGHHFHGHHHHHHHHHHH?FAGHHHHHHHHHGFFCGEFHGHGFDGHHHHHGGFHGGHH/CGHHHGHBFHHGGGGFFGFGGF9FGGFFFBF0
@M03495:530:000000000-LYBTV:1:2107:14151:19862 1:N:0:TGACAGCT+CCTACGGG
GTCAGCATGTGAGCTTTGGTCCAGCCTGAGTCCTGGTTTATCAACGGCAAAATATAGATCGGAAGAGCACACGTCTGAACTCCAGTCACTGACAGCTATCTCGTATGCCGTCTTCTGCTTGAAAAAAAAAAAAACAAAAACACCATCACTACCATACAGTACTACAGAAATAATAATAAATCAGATATGATAACGTACAGCAAGATATACGCAAGGTCAATGACATACTCACAAGCTATCGAGCTTAATGT
+
CBCCDFFFFFFFGGGGGGGGGGHHHGHHHHHHHHHHHHHHHHHHHGGGGGHHHHHHHHHHHGGGGHHHHHHHGHHHGHHHHHHHHHHHHHHHHHHHHHHFHHHGGHHHHGGGHGHHHHHHHGHHFHGGCCDA<//..>0...0<.100011/<0=0<0111111100<0:1<:C11111:1100:1<1<1:1:0</.<.10/<//01111...--.0100<1<00<1<10100:<A0<1/<.9..01<111
@M03495:530:000000000-LYBTV:1:2107:13555:19874 1:N:0:TGACAGCT+CCTACGGG
GTCAGCATGTGAGCTTTGGAGTGAAATCTCTTGTCTTAAGGAATAAAGGAAAAAGATTCCGTCGGAGGCTCGGTGCTCTACAGGTTCAACCTTTGTACTCTATTATTGCCTCACATTCCATCTCTTGTGAAAATATATTTGATTGGCTTTTCTGCAGGTTGTTTGCCAGGACTTTCCAAGACCTCCACTAGAAAACACAATAAACTTTTTGGAAGCTGGACAACTATCTTCATTTTTCAGAAACAGTGAAC
+
BBCCCFFFFFFFGGGGGGGGGGHHHHHHHHHHHHHHHHHHHHHHHHHHHHHHHHGGHHHHHHHGGGGGGHHGGGGGHHHHHHHHHHHHHHHHHHHHHHHHHHHHHHHHHHHHHHHHHHHHHHHHHHHHHHHHFGHHHHHHHHHHHGHHHHHHHHGHHHHHHGHHHHHHHHHHHHHHHHGFHHHHHHHHHHHFHHHHHHHGHHHHHHHHHHGGHHHHHHHHHGHHGGHHHHGGGGGGGFFGGFGGGGFGEF9
@M03495:530:000000000-LYBTV:1:2107:16124:19883 1:N:0:TGACAGCT+CCTACGGG
GTCAGCATGTGAGCTTTGGAGTGAAATCTCTTGTCTTAAGGAATAAAGGAAAAAGATTCCGTCGGAGGCTCGGTGCTCTACAGGTTCAACCTTTGTACTCTATTATTGCCTCACATTCCATCTCTTGTGAAAATATATTTGATTGGCTTTTCTGCAGGTTGTTTGCCAGGAAAGACCTCCACTAGAAAACACAATAAACTTTTTGGAAGCTGGACAACTATCTTCATTTTTCAGAAACAGTGAACAACCCA
+
CACCCFFFFFFFGGGGGGGGGGHHGHHHHHHHHHHHHHHHHHHHHHHHHHHHHHGGHIIIHHHGGGGGGHHGGFGGHHHHHHHHHHHHHHHHHHHHHHHHHHHHHHHHHHHHHHHHHHHGHHHHHHHHHGHHHHHHHHHHHHHHFHHHHHHHHHHHGHHHHGHHHHHHGHHHHGHHHGHHHHHHHHHHHGHHHGHGHHHHHHHHGGHHHHHHHHHGHHHGHHHHHHHHHHGGGGB9FGFGFGFFGGGGGG.
@M03495:530:000000000-LYBTV:1:2107:16072:19900 1:N:0:TGACAGCT+CCTACGGG
GTCAGCATGTGAGCTTTGGAATTAGTAAATTCGTTGACGACAGAAGGAGCAAGATAACGACCACAGGGAGGGTGGTTTATCAACGGCAAAATATAGATCGGAAGAGCACACGTCTGAACTCCAGTCACTGACAGCTATCTCGTATGCCGTCTTCTGCTTGAAAAAAAAAAAAACACAACAGAAGCTCTATGAGCTAATACTGCATATGATTCAATACCGATAGGCCTAATGTCATCCACAGAAGACACATA
+
CDDDEFFFFFFFGGGGGGGGGGHHHHHHHHHHGHHHHHGGGGGHHHHHHHHHHHHHHHGGGGGHHHHGGGGGGGGGGHHHHHGHGGGGGHHHHHHHHHHHGGGGHHHHHHHGHHHGHHHHHHHHHHHHHHGHHHHGHHFHHHGGHHHHGFGHGHHHGHHHHHHHHGGGFC-9<..:..<<:/00<:0<11:1101:111<:11011111111111100..--./000/<1:11:<10<00.0000////00
@M03495:530:000000000-LYBTV:1:2107:13836:19914 1:N:0:TGACAGCT+CCTACGGG
GTCAGCATGTGAGCTTTGGAGTGAAATCTCTTGTCTTAAGGAATAAAGGAAAAAGATTCCGTCGGAGGCTCGGTGCTCTACAGGTTCAACCTTTGTACTCTATTATTGCCTCACATTCCATCTCTTGTGAAAATATATTTGATTGGCTTTTCTGCAGGTTGTTTGCCAGGACTTTCCAAGACCTCCACTAGAAAACACAATAAACTTTTTGGAAGCTGGACAACTATCTTCATTTTTCAGAAACAGTGAAC
+
AAAA1FFFFFF@FGGGGG1FGGHGHFHFFHHHHEGHHHCHHHHHHHGHHHHHGFEFFHHHFFHGGG??FHGEEAEGHHHHFH1>FGFHHHHHHHHFHHHFGHHHHGHFHHHHHHHGHFHEFHHHHGHEHHBGFGHHHHHHHFHHFFGHHHFGHHHGFF@DGCHHHGFDFCFHGHHHGH1?GH0GFGGHHHHHHGHGHHGCHFFBFHHHHHGG/CCHGHBGFHHHHH0GGHGFFBFFB/;FGBFBFFFFBB9
@M03495:530:000000000-LYBTV:1:2107:17413:19919 1:N:0:TGACAGCT+CCTACGGG
GTCAGCATGTGAGCTTTGGACTCCTGACTGGTTTATCAACGGCAAAATATAGATCGGAAGAGCACACGTCTGAACTCCAGTCACTGACAGCTATCTCGTATGCCGTCTTCTGCTTGAAAAAAAAAAAACAAAGTCTGCAAGCCGCCTGAGAACAGTCTGTAGACACTCTCGATAATCTACAAACGATGAAGAAAGTACTCCAAACAGGCCATGACACCATGAGTACACATCTACTCAGAACATGTAAACAA
+
CBCCCFFFFFFFGGGGGGGGGGHHHHHHHHHFHHHHHHHHGGGGGHHHHHHHHHHHGFGGHHHHHHHGHHHGHHHHHHHHGHGHHHHHHHHHHEFHHHGGHHHHGFGHGHHHHHHHGHHGHGGGDC/<?//00??1111=1>.--<../<=00</=0<0=D=000/0/0:.0/:.:000;00:.....0:00/:0000000000;./....:000:0..000:00::000000:000;00//00000000:
@M03495:530:000000000-LYBTV:1:2107:14327:19934 1:N:0:TGACAGCT+CCTACGGG
GTCAGCATGTGAGCTTTGGACTGGTTTATCAACGGCAAAATATAGATCGGAAGAGCACACGTCTGAACTCCAGTCACTGACAGCTATCTCGTATGCCGTCTTCTGCTTGAAAAAAAAAAAACTATTGGGAAATATTTGCAAGATTTTCTTCGTAACATATATATTTTAACTTATATTCCAGAATTCAACAAGACAACAGGCGCTCTACATGAATACAGAAAGCTACTTACTTTTAAATTGCTGTCTTATGA
+
CCCCCFFFFFFFGGGGGGGGGGHHHHHHHHHHHGGGGGHHHHHHHHHHHGGGGHHHHHHGGHHHGHHGHHHHHHHHHHHHHH3EGHH3GGHGGHHGHGFGHGHHHHHHHFHHGFCEED/<B/2@2221//1/11111<1?11<11<1=1<1.>00.1=0<<=0<00=<0==0<000<00;00/0000:;:.///=/:./..9-;..0;00000000000//:/;0000;:9///;/999/9/9///99///
@M03495:530:000000000-LYBTV:1:2107:20219:19938 1:N:0:TGACAGCT+CCTACGGG
GTCAGCATGTGAGCTTTGGTCCAGCCTGAGTCCCTGGTTTATCAACGGCAAAATATAGATCGGAAGAGCACACGTCTGAACTCCAGTCACTGACAGCTATCTCGTATGCCGTCTTCTGCTTGAAAAAAAAAAAAAAAAAACACACCGACCCCTGAGCTTTGTGTCCACAAAACCGTCTGTGACACCCTGTGCACTTGCACCACACACGTCACACACACAGCTCTCTCTCTCTATACACAATCATCATGTGA
+
CBCCDFFFFFFFGGGGGGGGGGHHHGHHHHHHHHHHHHHHHHHHHHGGGGGHHHHHHHHHHHGGGGHHHHHHHGHHHGHHHHGHHHHHHHHHHHHHHHHHFHHHGGHHHHGEGHGHHHHHHHHHHHHGGGC/<</-<---....:.-----...//0;0000//0:000.....:....0::000.;./0000:000000:......-....00....9..0:0000:0:000:000:0.:;:00000000
@M03495:530:000000000-LYBTV:1:2107:5088:19946 1:N:0:TGACAGCT+CCTACGGG
GTCAGCATGTGAGCTTTGGAATTAGTAAATTCGTTGACGACAGAAGGAGCAAGATAACGACCACAGGGAGGGTGGTGTATCAACGGCAAAATATAGATCGGAAGAGCACACGTCTGAACTCCAGTCACTGACAGCTATCTCGTATGCCGGCTTCTGCTTGAAAAAAAAGAGTGGGTAGGTTTAATTAGAAGCATAGCTTATGGCAGGACAACAGAATACGCCGCGCTGGTGAGTGGATGATGCACAGTCGC
+
A11>11DFFBD31B1F3GGBGEGF13DA3FEGF0BF01EAAA001B00FGCEG01111EF//EA/FFEF/>@/BEE/?12@F2>EE>E/G0F1FFB22F>AE/E00FC00F?HHBAFD1F11BF@FGDGHBFGFFC<20<10FCHGHGG--<AGF1<0<<CB00.--:.:/:0.;909.000/;0009C90/9009/000B0/./.-C---9-BF99//9;--------/-/-//9////////9/-/9--
@M03495:530:000000000-LYBTV:1:2107:13996:19948 1:N:0:TGACAGCT+CCTACGGG
GTCAGCATGTGAGCTTTGGAATTAGTAAATTCGTTGACGACAGAAGGAGCAAGATAACGACCACAGGGAGGGTGGTTTATCAACGGCAAAATATAGATCGGAAGAGCACACGTCTGAACTCCAGTCACTGACAGCTATCTCGTATGCCGTCTTCTGCTTGAAAAAAAAAACAAATAATTCATGGTGTTGAGATGACCAGTCAAAGCATAGTTAATATCATAACTTATGTGAACACTTGTATAAGGGTATAG
+
CCCCDFFFFFFFGGGGGGGGGGHHHGHHHHHHGHHHHHGFGGGHHHHHHGHHHHHHHHGGGGGHHHHGFEGGEFGGGHHHHHEGFGGGGHHHHHHHHHHHGGGGHHHHHHHGHHHGHHHHHHHHHHHHHHHHHHHHHHFHHHGGHHHHGGEHGGHHHHHHGHHHHGGG-E.;::0:00:;0;0000...00.000000.000000/00000000000000000;:000::0000/0000000000.:/000
@M03495:530:000000000-LYBTV:1:2107:16934:19955 1:N:0:TGACAGCT+CCTACGGG
GTCAGCATGTGAGCTTTGGATTAGTAAATTCGTTGACGACAGAAGGAGCAAGATAACGACCACAGGGAGGGTGGTTTATCAACGGCAAAATATAGATCGGAAGAGCACACGTCTGAACTCCAGTCACTGACAGCTATCTCGTATGCCGTCTTCTGCTTGAAAAAAAAAAAAATCATATGAATAAATTTTAATGTCAAATTACGCAAAACCCAAAAACTATCCGTCCAACCGCTGACAATACAATTCAATTT
+
BBBBBFFFFFFFGGGGGGGGGGGHGHHHHGHGHHHHHGGGGGHHHGHHHHFHHGHHGFGGGGHFGHGFGGGEFGGGHGHHGHCFGGGGHHHHHHHHHHHGFGGHHHHCFHGFHFFHHHHHHGHHHHFHFHHDHHFHHEHHHGGFGFHFFGEFHGFEHHHFHGHHGCCG--;9.CFB;0;;0;;000;;0;0000000;/9BB...9-;.:..:.9..;9//9.....//.--;9.://////;//9/////
@M03495:530:000000000-LYBTV:1:2107:13547:19962 1:N:0:TGACAGCT+CCTACGGG
GTCAGCATGTGAGCTTTGGACTCCTGACTGGTTTATCAACGGCAAAATATAGATCGGAAGAGCACACGTCTGAACTCCAGTCACTGACAGCTATCTCGTATGCCGTCTTCTGCTTGAAAAAAAAACAAAGCGGCATCACGACACAACCACACCGCAGACATATTCCACTGAGTAGAGGAAGAATCAGTACGTCTACCATCTAACACCGACAGATCATGCGGATCGAGGTAGCGCTCCTGACACAGTCGGCC
+
>>1>1FFFDDF31BBFGFBAA1GHHFHFFHGHFFFHHFHFEAEE/FGFGFGFFHHHCEFEHHBGHHFCGHFGBGEHHHFHGFG1@FHHFBGG1B0@FEFE0BG1>E>EE2>EGB1FG1FG0<E/>//?000/////011//---0....>...---<:./000000000000;C:00;./.;/00;000;././90;00/00;0//.-----;/9/99/---9--:---///-----//9///-9//----
@M03495:530:000000000-LYBTV:1:2107:18520:19986 1:N:0:TGACAGCT+CCTACGGG
GTCAGCATGTGAGCTTTGGAGTGAAATCTCTTGTCTTAAGGAATAAAGGAAAAAGATTCCGTCGGAGGCTCGGTGCTCTACAGGTTCAACCTTTGTACTCTATTATTGCCTCACATTCCATCTCTTGTGAAAATATATTTGATTGGCTTTTCTGCAGGTTGTTTGCCAGGACTTTCCAAGACCTCCACTAGAAAACACAATAAACTTTTTGGAAGCTGGACAACTATCTTCATTTTTCAGAAACAGTGAAC
+
CCCDCFFFFFFFGGGGGGGGGGGHHHHHHHHHHHHHHHHHHHHHHHHHHHHHHHGGHHIHHHHGGGGGGHHGGGGGHHHHHHHHHHHHFHHHHHHGHHHHHHHHHHHHHHHHHHHHHHHHHHHHHHHHHHHHHHHHHHHHHHHHHGGGHHHHHHHHGHHHHGHFHHHHHHHHHHHHHHHHHHHHHHHHHHHFHHGHHHHGGFHGHHHHHHGGHHHHHHHHHHHHGHGHHHGGGGGGGGGGGGGGGGCGFF0
@M03495:530:000000000-LYBTV:1:2107:25103:20000 1:N:0:TGACAGCT+CCTACGGG
GTCAGCATGTGAGCTTTGGAATTAGCTGGTTTATCAACGGCAAAATATAGATCGGAAGAGCACACGTCTGAACTCCAGTCACTGACAGCTATCTCGTATGCCGTCTTCTGCTTGAAAAAAAAAAAGCGAGTAGGGAACGTCGATGGGCCTAATGTCACCCTAAGTCCACGTATTTTGCAATCACGTTAACTTTTGTCGATTGTGTACCCGAGTACCCACAGTATAGTCAACCTTACCTGTAGGAAGTGCTC
+
BBAA@FFBFDDF5GGFGEAGGGHHHFHHHEBAFGFHFHGCEEGHEFGFHHBGHGDF1EFFGFHEEEAFGEHHHHHFCCGE3D5BFFGGAGGF3FF?BE?FGB?>EEFBD?FGF3GHHHH?EC</<<0////011/00?...--<1....<//0=G000<../;/0;0CBDEGGFC000:0000/..;;.;00000/99..0.00;9;0:.--..////...9/////99//./////;/;/////.;9///
@M03495:530:000000000-LYBTV:1:2107:14832:20011 1:N:0:TGACAGCT+CCTACGGG
GTCAGCATGTGAGCTTTGGAATTAGCAGAAGGAGCAAGATAACGACCACAGGTGGTTTATCAACGGCAAAATATAGATCGGAAGAGCACACGTCTGAACTCAGTCACTGACAGCTATCTCGTATGCCGTCTTCTGCTTGAAAAAAAAAATAGTAGGTAGTAACACCCGTCGAAGCGGTGCGATGTGCAGACATCGCGTGTCACACCGGTGGCGAACGCACCTCTGTGGTCTGCATCTGACGCGCATTCTCA
+
BAABBFFFFFFFGGGGGGGGGGHHHHHHFGHGHHGHHHGFHHHGGGGGHHGGBGFAFHHHHGHGFGGGGHGEHHHFGFFHDGCFAGFHFFHGGHHFFHHHHHHHHHHFHHHHHFHHFBEGG?EGFFHGBFAEHHHFGHG0F2DAC<<CD011>>11<000<00DG.<-..--..-:-;---....;0000.;00:.-9-..///;?----..-----.--;/;/;//../9;///;/B//:.9-9../;//
@M03495:530:000000000-LYBTV:1:2107:16807:20020 1:N:0:TGACAGCT+CCTACGGG
GTCAGCATGTGAGCTTTGGAATTAGTAAATTCGTTGACGACAGAAGGAGCAAGATAACGACCACAGGGAGGGTGGTTTATCAACGGCAAAATATAGATCGGAAGAGCACACGTCTGAACTCCAGTCACTGACAGCTATCTCGTATGCCGTCTTCTGCTTGAAAAAAAAAAAAAAGAAAAAACAGAATCACAGCTATGAATAACCTTACGTAAGACTATGAAACATCATGATAGTCATGTGTGATCACTACG
+
CDEEDFFFFFFFGGGGGGGGGGHHHHHHHHHHGHHHHHGGGGGHHHHHHHHHHHHHHHGGGGGHHHHGGGGGEFFEGHHHHHFHGGGGGHHHHHHHHHHHGGGGHHHHHHHGHHHGHHHHHHHHHHHHHHHHHHHHHH1GHHGGHHHHGEGHGHHHHHHHGHHHHGGGG@<<--.9<//<-..//:1110:1.011111111001010<:0::1010111<10:0001111<111:<1111.<111/11/.
@M03495:530:000000000-LYBTV:1:2107:17691:20026 1:N:0:TGACAGCT+CCTACGGG
GTCAGCATGTGAGCTTTGGAGTGAAATCTCTTGTCTTAAGGAATAAAGGAAAAAGATTCCGTCGGAGGCTCGGTGCTCTACAGGTTCAACCTTTGTACTCTATTATTGCCTCACATTCCATCTCTTGTGAAAATATATTTGATTGGCTTTTCTGCAGGTTGTTTGCCAGGACAGGTCGTGATTGCTGGAGCAGGTATGATATAATTCTAGGATTTGACAGATGAATAATTTACATATATATCTAACTTTGA
+
CCEDCFFFFFFFGGGGGGGGGGHHHHHHHHHHHHHHHHHHHHHHHHHHHHHHHHGGHHHHHHHGGGGGGHHGGGGGHHHHHHHHHHHHHHHHHHHGFHHHHHHHHHHHHHHHGGHHHHHHHHHHHHHHHHHGHHHHHHHHHHHHHHHHHHHHHHHGHHHHGEHHHHHHHHHHHGGHHGEFHGHHHHHHHHHHHGGHHHDHHHHBHHHGGHFGHHHHHGHHHHHG1C<CHHHFHHHHGGGGGGGGGGGGGG1
@M03495:530:000000000-LYBTV:1:2107:6713:20037 1:N:0:TGACAGCT+CCTACGGG
GTCAGCATGTGAGCTTTGGAATTAGTAAATTCGTTGACGACAGAAGGAGCAAGATAACGACCACAGGGAGGGTGGTTTATCAACGGCAAAATATAGATCGGAAGAGCACACGTCTGAACTCCAGTCACTGACAGCTATCTCGTATGCCGTCTTCTGCTTGAAAAAAAAAAAAAAGAGACAGCTGGCAAGTAGACTTGGCATTACTAAATAATTAAGTTGAACATAGGTAGAAGAGAACCAAAGAGTGCACG
+
DCDCCFFFFFFFGGGGGGGGGGHHHHHHHHHHGGHHHHGGGGGHHHHHHHHHHHHHHHGGGGGHHHHGGGGG>FEEGHHHHHFGFGGGGHGHHHHHHHHHGGGGHHHHHHHGHHHGHHHHHHHHHHHHHHHGHGHHGGHHHHGGHHHHGEGHGHHHHHHHGHHHHGGGGA-9--..///:/.00/./0.0000:0000/:0000000:0000::;0000000000000000000:/00..9.///:0000.
@M03495:530:000000000-LYBTV:1:2107:13247:20079 1:N:0:TGACAGCT+CCTACGGG
GTCAGCATGTGAGCTTTGGAGTGAAATCTCTTGTCTTAAGGAATAAAGGAAAAAGATTCCGTCGGAGGCTCGGTGCTCTACAGGTTCAACCTTTGTACTCTATTATTGCCTCACATTCCATCTCTTGTGAAAATATATTTGATTGGCTTTTCTGCAGGTTGTTTGCCAGGACTTTCCAAGACCTCCACTAGAAAACACAATAAACTTTTTGGAAGCTGGACAACTATCTTCATTTTTCAGAAACAGTGAAC
+
BABCCFFFFFFFGGGGGGGGGGHHHHHHGHHHHHHHHHHHHFHHHHHHHHFHGHGGHHHHHHHGGGGGGHHGGGGGHHHHHH3GGHHHGHHHHHHFHHHHHHHHHHHHHHHHHHHHHHHHHHHHHGHHHHHGHHHHHHHHHHHHHHHHHHHEGGHHHHHHHGHHFHHHHHFHHFFHHH?GHHEGHHHHHHEEGHHHHHHGGBB0<GHHHHGGBFHHFHHGHHHHHFHHHHGGGGGGGGGFFCBFFGFFGGB
@M03495:530:000000000-LYBTV:1:2107:21819:20081 1:N:0:TGACAGCT+CCTACGGG
GTCAGCATGTGAGCTTTGGATGGTTCTGGTTTATCAACGGCAAAATATAGATCGGAAGAGCACACGTCTGAACTCCAGTCACTGACAGCTATCTCGTATGCCGTCTTCTGCTTGAAAAAAAAAAAAACACAAATCAACACACTGAATGGCGTACTCTGCTGAACTAAACAAAATGAACATGCGGACATGAGTAACATAATATAAGACGAGACATGAGGCATGAGTAAGTGTTTCTACATGATTACGTAGAT
+
CCDCDFFFFFFFGGGGGGGGGGGHHHHHHGHHHHHHHHGGGGGHHHHHHHGHHHGGGGHHHHHHHGHHHGHHHHHHHHHHHH5DGHHHHHHHFHHHGGHHHHGGGHGHFHGHHHGGHHHGGGGGG<//=0/==1>1101...<<1<>10/<<--.00=000000:00000...000000000.----00000000000000000000.--../<000/..0:0<B0000<00/0000000000<0./0..0
@M03495:530:000000000-LYBTV:1:2107:15225:20114 1:N:0:TGACAGCT+CCTACGGG
GTCAGCATGTGAGCTTTGGTCCAGCCTGAGTCCCTGGTTTATCAACGGCAAAATATAGATCGGAAGAGCACAGTCTGAACTCCAGTCACTGACAGCTATCTCGTATGCCGTCTTCTGCTTGAAAAAAAAAAAATCGAACTCCACTCAAAATACTCAATCTACGAGCGTCATTCATCATACGACTGACTATTAGATAACAATAAGATGCTATAGCAACCGAGCTATATGACATCTCGAGTAGCATGACAACG
+
BBCCCFFFFFFFGGGGGGGGGGHHHGHHHHHHHHHHHHHHHHHHHHGGGGGHHHHHHHHHHHGGGGHHHHHHHHHHHHHHHHGHHHHHHHHHHHHHHHHFHHHGGHHHHGFGHGHHHHHHHHHHGHGGGGG/>01/?00/1110=001111<1111100=00...-:..::0000000<0.....00900009;000000:00000000;00;00;..---9.00000;000;00.0.0.000000000.-
@M03495:530:000000000-LYBTV:1:2107:16926:20115 1:N:0:TGACAGCT+CCTGCGGG
GTCAGCATGTGAGCTTTGGTCCAGCCTGAGTCCTGGTTTATCAACGGCAAAATATAGATCGGAAGAGCACACGTCTGAACTCCAGTCACTGACAGCTATCTCGTATGCCGTCTTCTGCTTGAAAAAAAAAAAAAAAAAAAACACATAAAGAAAGTGACGCTAGAAAAGCCTATACTACTTACTCAACGTAAATACATATAATATGAGGCACTATCTCCTGAAGTGTACTAGACACTCACATAGTTCGACAA
+
BABCCFFFFFFFGGGGGGGGGGHHHGHHHHGHHHHHGHHHHHHHHGGGGGHHHHHHHHHHHGGGGHHHHHHHGHHHGHHHHHHHHHHHHHHHHHHHHHHHHHHGGHHHHGGGHGHHHHHHGHHHHHGGGGD>//----<;-.;..0:0:00./00;00.....;00//:.0000000000;00000/.....0900000000090009.../0000000000000000009090/0//000:9B00....9
@M03495:530:000000000-LYBTV:1:2107:8261:20125 1:N:0:TGACAGCT+CCTACGGG
GTCAGCATGTGAGCTTTGGTCCAGCCTGAGTCCTGGTTTATCAACGGCAAAATATAGATCGGAAGAGCACACGTCTGAACTCCAGTCACTGACAGCTATCTCGTATGCCGTCTTCTGCTTGAAAAAAAAAAAACAAACATCACCATCAACTTCTACCCAATAATACCAGAGATCAACACCAGCTGTGGCTAAGGTAGTACGACATTAAGACACCTAAACAACCCACATTCTAATGCTACTGTACATAATAT
+
CCCCCFFFFFFFGGGGGGGGGGHHHGHHHHHHHHHHHHHHHHHHHGGGGGHHHHHHHHHHHGGGGHHHHHHHGHHHGHHHHHHGHHHHHHHHHHHHHHHFHHHGGHHHHGFGHGHHHHHHHEHHGHGGFCB<>///=/0<11101<1110111=000.0./<0<000<0../000;/0..;..00://..0:099000;0..:9.;;00009/./0:000.....;.90000900::00000000000000
@M03495:530:000000000-LYBTV:1:2107:5134:20129 1:N:0:TGACAGCT+CCTACGGG
GTCAGCATGTGAGCTTTGGATGGTTCTGGTTTATCAACGGCAAAATATAGATCGGAAGAGCACACGTCTGAACTCCAGTCACTGACAGCTATCTCGTATGCCGTCTTCTGCTTGAAAAAAAAAAAAAAAACAAACCAGAGTTATAAAACACAAAAAATATACGGGAGTTAAATTGACAAAGTCGATTATACTGTTGATATAACCTAGCAGTACGTATACGAGCTGGCAGCACATAGAGTATAGTCTAGAGC
+
BABCCFFFFFFFGGGGGGGFGGGFHHHHHHHHHHHHHHGGGGGHHHHHHHHHHHGGGGGHHHHHHGHHHGHHHHHHHHHHHH@FGHHHHHHGBHHHGGHHHHGGGHGHHHHGHHFHHHHGGGCD<<</--..<0.<<.C.000000000.;.=:..-.0000..-.-9/;000000000//0;...0.00900///:/;9////////;////.////9...-.//./9...:////////////://///
@M03495:530:000000000-LYBTV:1:2107:16241:20146 1:N:0:TGACAGCT+CCTACGGG
GTCAGCATGTGAGCTTTGGAATTAGCTGGTTTATCAACGGCAAAATATAGATCGGAAGAGCACACGTCTGAACTCCAGTCACTGACAGCTATCTCGTATGCCGTCTTCTGCTTGAAAAAAAAAAAAATACAATACAAAAACAAATAATGAAACAAACAACAGGATTTAAATCTAAACCTACAGAAAAGTGATCAAGCATAGGTATTATGTGTATAGGAAAAATGACTAATGACCAAGTACGATAGCACAGC
+
BACCCFFFFFFFGGGGGGGGGGHHHHHHHHHHHHHHHHGGGGGHHHHHHHHHHHGGGGHHHHHGHGHHHGHHHHHHHHHHHHFGFFHHHGHHFGHHGGHHHHGGGHGGHHHHHHHHHHHGFGFB<</0?111?111110....01111><100/.......<..000;00000000;//0:00000//009000000;0;00000000;;000000000;/.;000000000000:90009.;..00;//.
@M03495:530:000000000-LYBTV:1:2107:17841:20148 1:N:0:TGACAGCT+CCTACGGG
GTCAGCATGTGAGCTTTGGAGTGAAATCTCTTGTCTTAAGGAATAAAGGAAAAAGATTCCGTCGGAGGCTCGGTGCTCTACAGGTTCAACCTTTGTACTCTATTATTGCCTCACATTCCATCTCTTGTGAAAATATATTTGATTGGCTTTTCTGCAGGTTGTTTGCCAGGACTTTCCAAGACCTCCACTAGAAAACACAATAAACTTTTTGGAAGCTGGACAACTATCTTCATTTTTCAGAAACAGTGAAC
+
AAAAAFFFFFFFGGGGGGGGG1A133D1F3FAD1BA3GHHC1GGHFHB1BAGH0A/BAG2ABFA//A/BGHA>/?EDHDGEDB01BEGD@GFHBF@EGFFDGHGFGEF11FFHFHHFHFHHHHHHHHHHHHGHHHHHHHHHHHHHEHHHHHGGHGHHGFGHGHHHGHHGHHHHHGHHHHHEGHHHHGHHHH1GFFHHHHGGHHD0DGHHHGGHGHFHHGFGFHHHHHHHHGGGGFFGGFFFFGFGGGGFG0
@M03495:530:000000000-LYBTV:1:2107:7587:20150 1:N:0:TGACAGCT+CCTACGGG
GTCAGCATGTGAGCTTTGGATTAGTAAATTCGTTGACGACAGAAGGAGCAAGATAACGACCACAGGGAGGGTGGTTTATCAACGGCAAAATATAGATCGGAAGAGCACACGTCTGAACTCCAGTCACTGACAGCTATCTCGTATGCCGTCTTCTGCTTGAAAAAAAAAAAAAAAACATAGAGAAATATAACATGCATGAGGACGATGAAGATGCTGACTCAACAGATGTGTACAGAGAGATAAAGTATGTA
+
DCCDDFFFFFFFGGGGGGGGGGHHHHHHHHHGHHHHHGGGGGHHHHHHHHHHHHHHHGFGGGHHHHGGGGGEFGGGHHHHHHFGGGGGHHHHHHHHHHHGGGGHHHHHHHGHHHGHHHHHHHHHHHHHHHHHHHHHHGHHHGGHHHHGGGHGHHHHHHHHHHHHGGGEG--<---..0000:<0:000:00000000000/:.--..0:00000000/0000/<//0000000000//..<0000000000
@M03495:530:000000000-LYBTV:1:2107:25482:20186 1:N:0:TGACAGCT+CCTACGGG
GTCAGCATGTGAGCTTTGGAGTGAAATCTCTTGTCTTAAGGAATAAAGGAAAAAGATTCCGTCGGAGGCTCGGTGCTCTACAGGTTCAACCTTTGTACTCTATTATTGCCTCACATTCCATCTCTTGTGAAAATATATTTGATTGGCTTTTCTGCAGGTTGTTTGCCAGGACTTTCCAAGACCTCCACTAGAAAACACAATAAACTTTTTGGAAGCTGGACAACTATCTTCATTTTTCAGAAACAGTGAAC
+
BABBBFFFFFFFGGCGGGGGGGHGHHHHHHGHFHHHHHHHGFHGHHHHHHHHHHGGHHHHHHHGGGGGGHHGGGGGHHHHHHFHHHGHHHGFHHHHHHHHHHHHHHHHHHHHHHGHHHHHHHHHHHHGHHHHFGHHHHHHHGFHGHHHHHHHHHHHHGHHHGHHGHHHFHHHHFHHHG?GAGHHHEHHGFFDGGGHHFCGHHHHHHHHHHGGGHBAGHGHFGHHHHHHEHGGGGFGBFGGGFFGGGFGGFB
@M03495:530:000000000-LYBTV:1:2107:27007:20204 1:N:0:TGACAGCT+CCTACGGG
GTCAGCATGTGAGCTTTGGTCCAGCCTGAGTCCTCTGGTTTATCAACGGCAAAATATAGATCGGAAGAGCACACGTCTGAACTCCAGTCACTGACAGCTATCTCGTATGCCGTCTTCTGCTTGAAAAAAAAAAAAAAAAAAAAAATTTTAATGTCAATCCCTTCGGCTATTTCGTTGCGCAAAATTTATGTCACCACTTCAAGAATTCTGAGCGCTCTTGCTGTAATAATTTCTCTGTCACTACGACATCT
+
CBCCCFFFFFFFGGGGGGGGGGGHHGHHHHHGHHHHHHBGHHHHHHHGGGGGHHHHHHHHHHHGGGGHHHHHHHGHHGGFHH@GHHHHGFHHHHHFHEHHFGHHHFGFGFFEFCFGHHHHHHHHFHHHGGG/////---------.0000000;0;0009;C0/..-.:00;0/;9/;-----/0000;0900000:0090000/09000;00--;9.00;00000000000090;0:00000:...-.00
@M03495:530:000000000-LYBTV:1:2107:17577:20213 1:N:0:TGACAGCT+CCTACGGG
GTCAGCATGTGAGCTTTGGAGTGAAATCTCTTGTCTTAAGGAATAAAGGAAAAAGATTCCGTCGGAGGCTCGGTGCTCTACAGGTTCAACCTTTGTACTCTATTATTGCCTCACATTCCATCTCTTGTGAAAATATATTTGATTGGCTTTTCTGCAGGTTGTTTGCCAGGACTTTCCAAGACCTCCACTAGAAAACACAATAAACTTTTTGGAAGCTGGACAACTATCTTCATTTTTCAGAAACAGTGAAC
+
BAABBFFFFFFFGGGGGGGGGGAHHHHHHHHHHHHHHHHHHHHHHHHHHHHHHHGGHHHHHHHGGGGGGHHGGGGGHHHHGHBBGHHHHHHHHHHGHHHHHHHHGHHHGGHHHHHHHHHHHHHHHHHHHHHHHGHHHHHHHGHHHHHHHHHHHHHHGHHHHGHHHHHHHHHHHHHHHH?GFHHHHHGHHHHHGHGHHHHEGHHGHHHHHHGGFEFEHHFFHHHGHHHHHHGGGGGGGGFGGBFFFGFFEG0
@M03495:530:000000000-LYBTV:1:2107:24450:20222 1:N:0:TGACAGCT+CCTACGGG
GTCAGCATGTGAGCTTTGGAATTAGTAAATTCGTTGACGACAGAAGGAGCAAGATAACGACCACAGGGAGGGTGGTTTATCAACGGCAAAATATAGATCGGAAGAGCACACGTCTGAACTCCAGTCACTGACAGCTATCTCGTATGCCGTCTTCTGCTTGAAAAAAAAAAAACAGCTGGAAGGTTTGTCGCCAGCCGAATGGCATAAAGGATCGCACTCGGTCGACTGCAACGCAAAGCTCCGTATACCCG
+
BBBBBFFFFFFFGGGGGCGGGGHHHHGHHHHHGHHHHHGGGGGHHGHHHHHHHGFHHHGGGGGHHHHGEGFGEFFEEHHGHH4GFGGGGHHHHHHHHHHGGEGGHHHHHHHGFGHGHHHBHHHHHGHGGHGHGHHFH20FFA?CGGHHG<@GFFFGHHHB0>FGHGCDG---../;0//.//.900.:0...;-.;---.//.///////.//...--/....---..////9--;-/.///....////9
@M03495:530:000000000-LYBTV:1:2107:6456:20225 1:N:0:TGACAGCT+CCTACGGG
GTCAGCATGTGAGCTTTGGTTTATCAACGGCAAAATATAGATCGGAAGAGCACACGTCTGAACTCCAGTCACTGACAGCTATCTCGTATGCCGTCTTCTGCTTGAAAAAAAAAAAAAAACAAACAATTAAGAAGAAGTATCCGAGATATTTAGACTATAATATATAAGACACAGATAAGAAGTCAGTACTGCTATTGTGTAATCACTCTGACAACCGCGACGTAACGGTGAACTGTAATCTACATGGCACA
+
DDDCDFFFFFFFGGGGGGGGGGHHHHHHGGGGGHHHHHHHHHHHGGGGHHHHHHHGHHHGHHHHHHHHHHHHGHHHHHHHFH3GGHGGHHHHGFGHGHHHHHHHHHGHHGGGEBD/////==0/0.111>F11010<<1100..--.000=000000;000:0;000;00//:.0000:00/;00000000000;0000:000:00;000:000.9------;....-..90000:0:00000000/./0:
@M03495:530:000000000-LYBTV:1:2107:16814:20228 1:N:0:TGACAGCT+CCTACGGG
GTCAGCATGTGAGCTTTGGTCCAGCCTGAGTCCTCTGGTTTATCAACGGCAAAATATAGATCGGAAGAGCACACGTCTGAACTCCAGTCACTGACAGCTATCTCGTATGCCGTCTTCTGCTTGAAAAAAAAAAAAACAACACAACTAATAAATCAGTATATGTCCAGACAACTGTGTTATTGAATATAGATGTCAATAGATAGCTAAAGAGTTCGATACTGAAGCGTACATTCATGGATCAGACATCAATA
+
BBCCCFFFFFFFGGGGGGGGGGHHHGHHHHHHHHHHHHHHHHHHHHHGGGGGHHHHHHHHHHHGGGGHHHHHHHGHHHGHHHHHHHHHHHHHHHHHHHHHHFHHHGGHHHHGGGGGHHHHHHHHHHGHGGGCD>/>>.<......11000=0<0000<0=0000000<.//.0/000:00;000000000000;0090;90;0;0900009000..0.-0;000;-..-.00:0000000.000/000000
@M03495:530:000000000-LYBTV:1:2107:22744:20240 1:N:0:TGACAGCT+CCTACGGG
GTCAGCATGTGAGCTTTGGACTCCTGACTGGTTTATCAACGGCAAAATATAGATCGGAAGAGCACACGTCTGAACTCCAGTCACTGACAGCTATCTCGTATGCCGTCTTCTGCTTGAAAAAAAAAAAAAAACGTTAAAACTGTAGAGTACGTTGCTGATCACAACTGTGATCACAAAGACGTCTTGCAAGCAATCATATTACTCATTGCATACGTATCTGCTTGGTGTCTTGTTACGTGATTACCATAGTC
+
CCCCDFFFFFFFGGGGGGGGGGHHHHHHHHHHHHHHHHHHGGGGGHHHHHHHHHHHGGGGHHHHHHHGHHHGHHHHHHHHGHHHHHHHHHHHHHFHHHGGHHHHGEEHGHHHHHHHGHHHGGGGDDB>//>.-000<11001=<111111.//..011<11/0<.0/111111/00.///.../.11010.//000111111<1:11111110.001.111110.0..0:11:111.//./1101<100:1
@M03495:530:000000000-LYBTV:1:2107:23200:20241 1:N:0:TGACAGCT+CCTACGGG
GTCAGCATGTGAGCTTTGGATGGTTCTGGTTTTCAACGGCAAAATATAGATCGGAAGAGCACACGTCTGAACTCCAGTCACTGACAGCTATCTCGTATGCCGTCTTCTGCTTGAAAAAAAAAAAAAAAACACAGAGAGCAAAACGAGACAGTGAGATAGACATGCCTATCAGAGATAACAGAGAGTCTGAGATGTAGCAACGGCATCGAGTGATAGCTATGACAATGTGGAGAGCTATGCTGACCTGACAT
+
CCDEEFFFFFFFGGGGGGGGGGGHHHHHHGHHGHHHHGGGGGHHHHHHHHHHHGGGGHHHHHHHGHHHGHHHHHHHHHHHHHGHHHHGHHHHHHHGGHHHHGGGHGHHHHHHHCGHHHGGGGGC/</<->.0.01//<.<<0/<-.<../:01101111101100011101<00/111000///.<0111::10111111.-----/./.0.111111111110100:100.0..00110111//1///01
@M03495:530:000000000-LYBTV:1:2107:25814:20268 1:N:0:TGACAGCT+CCTACGGG
GTCAGCATGTGAGCTTTGGAGTGAAATCTCTTGTCTTAAGGAATAAAGGAAAAAGATTCCGTCGGAGGCTCGGTGCTCTACAGGTTCAACCTTTGTACTCTATTATTGCCTCACATTCCATCTCTTGTGAAAATATATTTGATTGGCTTTTCTGCAGGTTGTTTGCCAGGACAGGTCGTGATTGCTGGAGCAGGTATGATATAATTCTAGGATTTGACAGATGAATAATTTACATATATATCTACTTTGAT
+
CCCDDFFFFFFFFGGGGGGGGGHHHHHHHHHHHHHHHHHHHHHHHHHHHHHHHHGGHHHIHHHGGGGGGHHGGFGGHHGHHHHHHHHHHHHHHHHHHHHHHHHHHHHHHHHHGGGHHHHHHHHHHHHHHHHHHHHHGHHHHGHHHHHHHHHHHHHGHHHHHGHHHHHHGHHHHGFHHGEEFFHHHHHHFHFFGHGHHHHHHHHHHHHHHHHGHHHHFHHEHHHG;C0:CHHHHGGHGFGGGGGGGGFGGGB
@M03495:530:000000000-LYBTV:1:2107:17237:20301 1:N:0:TGACAGCT+CCTACGGG
GTCAGCATGTGAGCTTTGGAGTGAAATCTCTTGTCTTAAGGAATAAAGGAAAAAGATTCCGTCGGAGGCTCGGTGCTCTACAGGTTCAACCTTTGTACTCTATTATTGCCTCACATTCCATCTCTTGTGAAAATATATTTGATTGGCTTTTCTGCAGGTTGTTTGCCAGGACTTTCCAAGACCTCCACTAGAAAACACAATAAACTTTTTGGAAGCTGGACAACTATCTTCATTTTTCAGAAACAGTGAAC
+
CCCCCFFFFFFFGGGGGGGGGGHHHHHHHHHHHHHHHHHHHHHHHHHHHHHHHHGGHIHIHHHGGGGGGHHGGGGGHHHHHHHFHGHHHHHHHHHHHHHHHHHHHHHHHHHHHHHHHHHHHHHHHHHHHHHHHHHHHHHHHGHHHAHHHHHHHGHGHHHHHGHHHGHHGHHGHHHHHHFGHHHHHHHHHHHGHHHHHHFGHHEGHHHHHHGGHHHHHHCHHHHGHGHHHHGGGGGGGGGGGGFGFFFFGG0
@M03495:530:000000000-LYBTV:1:2107:21478:20315 1:N:0:TGACAGCT+CCTACGGG
GTCAGCATGTGAGCTTTGGAGTGAAATCTCTTGTCTTAAGGAATAAAGGAAAAAGATTCCGTCGGAGGCTCGGTGCTCTACAGGTTCAACCTTTGTACTCTATTATTGCCTCACATTCCATCTCTTGTGAAAATATATTTGATTGGCTTTTCTGCAGGTTGTTTGCCAGGACAGGTCGTGATTGCTGGAGCAGGTATGATATAATTCTAGGATTTGACAGATGAATAATTTACATATATATCTAACTTTGA
+
BABBBFFFFFFFGGGGGGGGFGHHHFHHHHHHHGHGHHHHHBGGHHGHGHHHHHGGHHHHHHGGGGGGGGHGGGGGBGHHGF3BGGHHGBHHFGGHHHHHHHHHHHHHHHHHGGHHHHHHFHFGHHHFFGHFFHHHHHEHHHHHGHHHHGGHHHEGGHHHHDGHFHHHHHHGBF/DGDCFHHHHGHFFFFHAFECDGHHHHEHGDDGHHGH0CCGBF0GHBGHG0C;0GFFHFGHHGFFFGGFFFFGGGG0
@M03495:530:000000000-LYBTV:1:2107:14381:20324 1:N:0:TGACAGCT+CCTACGGG
GTCAGCATGTGAGCTTTGGAATTAGTAAATTCGTTGACGACAGAAGGAGCAAGATAACGACCACAGGGAGGCTGGTTTTCAACGGCAAAATATAGATCGGAAGAGCACACGTCTGAACTCCAGTCACTGACAGCTATCTCGTATGCCGTCTTCTGCTTGAAAAAAAAAAAAACTCCATTCGATAATCTACTAACCTTATAAATGATGACATTCTATTATATCACCTAGATATAATTCATGAGTGATGATAT
+
CCCCDFFFFFFFGGGGGGGGGGHHHHHHHHHHGHHHHHGGGGGHHHHHHHHHHHHHHHGGGGGHHHGGGGGGHHGHHHGHHHHGGGGGHHHHHHHHHHHGGGGHHHHHHHGHHHGHHHHHHHHHHHHHHHHHHHHHHHHHHGGHHHHGGGHGHHHHHHHFGGHHGGGG-::;.00000;0000..000000000.00000000000000:00000000000000/0;;;00000;0000;00::000:0;0
@M03495:530:000000000-LYBTV:1:2107:24100:20341 1:N:0:TGACAGCT+CCTACGGG
GTCAGCATGTGAGCTTTGGACTCCTGACTGGTTTATCAACGGCAAAATATAGATCGGAAGAGCACACGTCTGAACTCCAGTCACTGACAGCTATCTCGTATGCCGTCTTCTGCTTGAAAAAAAAAAAAACAAAAAAACATGATAAGTATGACCGTAGAAACACAAAACAATACATAAGCTTATACGATGTCTGCTTATATGAGAGACAGCATCGACCTCAGCATACAACTCACAGTGGTGGCTAGTGTGCT
+
CCCDCFFFFFFFGGGGGGGGGGHHHHHHHHHHHHHHHHHHGGGGGHHHHHHHHHHHGGGGHHHHHHHGHHHGGHHHHHHHHHGHHHHHHHHHHHHHHHFGHHHHGGGHGHHHHHHGHHHHHGGGB@/<//??00.-->.00<=000=000=0<-=...00//........<00000000000000....<0<00000<00000<0<//<./00./-<.0000000:00<00000000/0....0.00<000
@M03495:530:000000000-LYBTV:1:2107:13576:20383 1:N:0:TGACAGCT+CCTACGGG
GTCAGCATGTGAGCTTTGGAGTGAAATCTCTTGTCTTAAGGAATAAAGGAAAAAGATTCCGTCGGAGGCTCGGTGCTCTACAGGTTCAACCTTTGTACTCTATTATTGCCTCACATTCCATCTCTTGTGAAAATATATTTGATTGGCTTTTCTGCAGGTTGTTTGCCAGGACTTTCCAAGACCTCCACTAGAAAACACAATAAACTTTTTGGAAGCTGGACAACTATCTTCATTTTTCAGAAACAGTGAAC
+
BBBBBFFFFFFBGGGGGGGGGGHHHHHHHHHHHHHHHHHHHGHGHHGHHHGHEHEEHHHHHHHGGGGGGHHGGGGGHHHHHHBFHHHHHHHHHHHGFHHHHHHHHHHHHHHHHHHHHHHHHHHHHHGHHHHFHGHHHHHHHFHHHHGHHHHHHHGFHFHHHGHHGGHHHGEHHH?GHHFGHHHGHHGHHHHBHFHHFHHGGDFDHHHHHHGCHHGHHHHGFHHHGHHFGHGGGGGGGGGGGFFGGGFFGGB
@M03495:530:000000000-LYBTV:1:2107:13246:20390 1:N:0:TGACAGCT+CCTACGGG
GTCAGCATGTGAGCTTTGGTCCAGCCTGAGTCCTGGTTTATCAACGGCAAAATATAGATCGGAAGAGCACACGTCTGAACTCCAGTCACTGACAGCTATCTCGTATGCCGTCTTCTGCTTGAAAAAAAAAAAAACAAAAAGACGCCAAAACTACTAACATGCCGAATGAACACAGACTATAAGAGTCAGTCATATAGCACAACACAGGCTACTGGGACATCAGTTGACACAACACTACATATTGTGATGAG
+
CCCDCFFFFFFFGGGGGGGGGGHHHGHHHHHHHHHHHHHHHHHHHGGGGGHHHHHHHHHHHGGGGHHHHHHHGHHHGHHHHHHHHHHHHHHHHHHHHHHHHHHGGHHHHGGGHGHHHHHHHFHHHHGGCBC<<//..00>..0<-<.-/..<000000;00;0---.00000/..0.00000000000000000000000//........0/000;..;B00::00000:/...90//000000::0:000
@M03495:530:000000000-LYBTV:1:2107:8888:20430 1:N:0:TGACAGCT+CCTACGGG
GTCAGCATGTGAGCTTTGGACTCCTGACTGGTTTATCAACGGCAAAATATAGATCGGAAGAGCACACGTCTGAACTCCAGTCACTGACAGCTATCTCGTATGCCGTCTTCTGCTTGAAAAAAAAAAAAACAATAATGAAAAAACGGACAGCCCACGCCGCGATACTAGAGATACACCAATTCGACAGCTAATAGACTAGCGATCTCCGGCGTGAAGCTGACCACGGATTCCGTCTAGAGACCTACGATCAA
+
DCEDCFFFFFFFGGGGGGGGGGHHHHHHHHHHHHHHHHHHGGGGGHGHHHHHHHHHGGGGHHHHHHHGHHHGHHHHHHHHHHGHHHHHHHHHHHHHHHGGHGHGGGGHGHHHHHHHHHHHHGGGGC<<>///1=111<1<10-.-<.<<......:..----99-11100:11110/..011.1..-.01<1B1101<0/--...<0.---<-..10000//0.<--..01/0..<<101:.<0/<..<.0
@M03495:530:000000000-LYBTV:1:2107:11068:20434 1:N:0:TGACAGCT+CCTACGGG
GTCAGCATGTGAGCTTTGGAGTGAAATCTCTTGTCTTAAGGAATAAAGGAAAAAGATTCCGTCGGAGGCTCGGTGCTCTACAGGTTCAACCTTTGTACTCTATTATTGCCTCACATTCCATCTCTTGTGAAAATATATTTGATTGGCTTTTCTGCAGGTTGTTTGCCAGGACTTTCCAAGACCTCCACTAGAAAACACAATAAACTTTTTGGAAGCTGGACAACTATCTTCATTTTTCAGAAACAGTGAAC
+
CBCCCFFFFFFFGGGGGGGGGGHHHHHHHHHHHHHHHHHHHHHHHHHHHHHHHHGGHHIIHHHGGGGGGHHGGGGGHHHHHHHGHHHHHHHHHHHHHHHHHHHHHHHGHHHHHHHHHHHHHHHHHHHHHGHHHHHHHHHHHHHHHHHHHHHHHHGHHHGHHDHHHHHHHHHHHHHGGHHHFHHHHHGHHHGGHBHHHHHEGFHGHHHHHHGGFHGHHHHFHHHGHFHHGHGGGFGGGGGEFFGGGGFF0F:
@M03495:530:000000000-LYBTV:1:2107:12653:20447 1:N:0:TGACAGCT+CCTACGGG
GTCAGCATGTGAGCTTTGGAGGGCAAGAAGTGGTTGTGACTGGTTTATCAACGGCAAAATATAGATCGGAAGAGCACACGTCTGAACTCCAGTCACTGACAGCTATCTCGTATGCCGTCTTCTGCTTGAAAAAAAAAAAAAAACACACTTTATTGCAGATCCATGACAACTTTCAATATAAGACAAGAACCGCAGCCTACCACTGACAACTATATCAGCAGATCGTCTTCTTCATCATAGCAGCTTATATT
+
CBCCDFFFFFFFGGGGGGGGGGGGGGGHHHGGHHGGGGHHHHHHHHHHHHHHGGGGGHHHHHHHHHHHGGGGHHHHHHHGHHGGHHHHHHHHHHHHHHHHHHHHHHFHHHGGHHHHGGGHGHHHHHHHGHHHHGGGGGC->-<...../101111110100001100019011111111<1:<://.://.-9---./</.00<00001.:01<<11101.:00./...<1111:11111010/<0:1111
@M03495:530:000000000-LYBTV:1:2107:28053:20473 1:N:0:TGACAGCT+CCTACGGG
GTCAGCATGTGAGCTTTGGAATTAGTAAATTCGTTGACGACAGAAGGAGCAAGATAACGACCACAGGGAGGGTGGTTTATCAACGGCAAAATATAGATCGGAAGAGCACACGTCTGAACTCCAGTCACTGACAGCTATCTCGTATGCCGTCTTCTGCTTGAAAAAAAAAAAAAAACAAGAGTGATAGCTAAGTGATAGTGATGCAATTCGATCTAATGATAGTGAGATCGTATTACGAAAAAGAAGTCGTG
+
BBCCCFFFFFFFGGGGGGGGGGHHHGHHHHHHGGHHHHGGGGGHHHHHHHHHHHHHHHGGGGGHHHHGGGGG?FFEFHHHHH@EEEGGGHHHHHHHHHHHGFGGHHHHHGHGGHHGHHHHHHHHGHHHHHGFFHHHHGFGHHFEEHGHGDGHGFFE1FGHFHHHHGGEGA--9--...9;.:090;00000000900000000;00000.0:..0009000;0009000.9./000.9..-...9/00...
@M03495:530:000000000-LYBTV:1:2107:15458:20474 1:N:0:TGACAGCT+CCTACGGG
GTCAGCATGTGAGCTTTGGAGTGAAATCTCTTGTCTTAAGGAATAAAGGAAAAAGATTCCGTCGGAGGCTCGGTGCTCTACAGGTTCAACCTTTGTACTCTATTATTGCCTCACATTCCATCTCTTGTGAAAATATATTTGATTGGCTTTTCTGCAGGTTGTTTGCCAGGACTTTCCAAGACCTCCACTAGAAAACACAATAAACTTTTTGGAAGCTGGACAACTATCTTCATTTTTCAGAAACAGTGAAC
+
CCCCCFFFFFFFGGGGGGGGGGHHHHHHHHHHHHHHHHHHHHHHHHHHHHHHHHGGHHHIHHHGGGGGGHHGGGGGHHHHHHHHHHHHHHHHHHHHHHHHHHHHHHHHHHHHHHHHHHHHHHHHHHHHHHHHHHHHHHHHHHHHHHHHHHHHHHHHHHHHHGHHHHHHHHGHHHHHHHBGGHHGHHHHHHGHHHHHHHHGHHBGHHHHHHGGHHHHHHHHGHHHHHHHHHGGGGGGGGGGGFFGGGFGGGF
@M03495:530:000000000-LYBTV:1:2107:7539:20486 1:N:0:TGACAGCT+CCTACGGG
GTCAGCATGTGAGCTTTGGTTTATCAACGGCAAAATATAGATCGGAAGAGCACACGTCTGAACTCCAGTCACTGACAGCTATCTCGTATGCCGTCTTCTGCTTGAAAAAAAAAAAAAAACACAACAATAATCACGACTTTGACTACTCATAGTCATAGAACAACATCATTATAAGCAAGTGTAACATGAACCTAAAGCTATACTAACTGCTGCAGCCAAGTTCAATATCCTACACTGATAGAATTTCAGTA
+
BBCCCFFFFFFFGGGGGGGGGGHHHHHHGGGGGHHHHHHHHHHHGGGGHHHHHHHGHHHGHHHHHHHHHHHHHHHHHHHHHHHHHHGGGHHHGGGHGGGHHHHHHHHHHGGGE<</>//?/0=CD..1=11111..-..0<0000<0000=0000:000:0//../00000000000//;0;90000;000.;0;0000000;0;;0000000/00..9.000090009000;0;0;::000;00;00000
@M03495:530:000000000-LYBTV:1:2107:5263:20497 1:N:0:TGACAGCT+CCTACGGG
GTCAGCATGTGAGCTTGGATGGTTCTGGTTTATCAACGGCAAAATATAGATCGGAAGAGCACACGTCTGAACTCCAGTCACTGACAGCTATCTCGTATGCCGTCTTCTGCTTGAAAAAAAAAAAAACAATAAGATTTCACGTACCTTCTCATCATTAAGAGGAGTAATAGACGATAAGATGCTAGTTCACAAGCGTATAAGTTACATGCTGGTCACGCATGTATACGTTGGTAAAGAGGACGCAAATAGTA
+
BABCCFFFFFFFGFGGGGGGGGHHHHHHGHHHHHHHHGGGGGHHHHHHHHHHHGGGGHHHHHHHGHHHGHHHHHHHFDFHHHGHHHHHHHFFHHHFGHHHHGGGHGHHHHHHHFHHHHGGCGGD<//=/1111111111>.00..11<>1100000000<0.<.//000000.-...00;00<0000000;0......000000000;0000:000..-.9:0000;::..90;000/...---:-0:0:0
@M03495:530:000000000-LYBTV:1:2107:23795:20514 1:N:0:TGACAGCT+CCTACGGG
GTCAGCATGTGAGCTTTGGAGTGAAATCTCTTGTCTTAAGGAATAAAGGAAAAAGATTCCGTCGGAGGCTCGGTGCTCTACAGGTTCAACCTTTGTACTCTATTATTGCCTCACATTCCATCTCTTGTGAAAATATATTTGATTGGCTTTTCTGCAGGTTGTTTGCCAGGACTTTCCAAGACCTCCACTAGAAAACACAATAAACTTTTTGGAAGCTGGACAACTATCTTCATTTTTCAGAAACAGTGAAC
+
CBCCCFFFFFFFGGGGGGGGGGHHHHHHHHHHHHGHHHHHHHHHHHHHHHGHHHGGHHHIHHHFGGGGGHHGGGGGHHHHFHFHHHHHHHHHGHHHHHHHHHHHGHHHHHHHHHHHHHHHHHHHHHGGGHHFHHHHHHHHGDHHHEFHHHHHHHHHHH@GCEGHHHHHHGHHHHGHHHFGHHHHHHHHHFH1GGGHHHHGHHHDHHFHHHGGBFHEHHEGHHHGHHGHHHGGGGGGGGGGGFGFGGFFGG9
@M03495:530:000000000-LYBTV:1:2107:17613:20532 1:N:0:TGACAGCT+CCTACGGG
GTCAGCATGTGAGCTTTGGTCCAGCCTGAGTCCTGGTTTATCAACGGCAAAATATAGATCGGAAGAGCACACGTCTGAACTCCAGTCACTGACAGCTATCTCGTATGCCGTCTTCTGCTTGAAAAAAAAAAGCATCCCCCAGGAGTTCTCGATCGGCCTTGCTCGGTACTATCTTCTAGCTCGGACACCACATGTCTTGCGTTTTATAACGAATCATCGCAGACCTGCACATCTGTTCCTTGCTCTTCTAA
+
AA?ABFFFFFFFGGGGFGFGGCFHFGHH4FGHFFHHFGHHFGHHHGGGGCFGHGHGHHHGGG?FEGHGHHHHGFGFABGFDF3@BEFFHFBFGHFHGG4F@FGFFGBDGE?EHGHHHFHGCA3F30E/////02@10?/?////.<>=11.1FGD.-<.//<<D.@A.:C0000;0:0000;.-9--.;9..0000;BF0-..-.0009/....9////...-..99../;////////;;///;://///
@M03495:530:000000000-LYBTV:1:2107:13776:20540 1:N:0:TGACAGCT+CCTACGGG
GTCAGCATGTGAGCTTTGGTCCAGCCTGAGTCCCTGGTTTATCAACGGCAAAATATAGATCGGAAGAGCACACGTCTGAACTCCAGTCACTGACAGCTATCTCGTATGCCGTCTTCTGCTTGAAAAAAAAAAACACACTCGAACACTAATGTATATAGTGCTCTGACAATTGAAGCAGGCATCACGAAACATATAGCAACGCGAATAGCGCCGAAACGAGCAGGAATATACGCCAGAGTGTAGGTCATATC
+
CCCDCFFFFFFFGGGGGGGGGGHHHGHHHHGHHHHHHHHHHHHHHHGGGGGHHHHHHHHHHHGGGGHHHHHHHGHHHGHHHHGHHHHHHHHHHHHHHHHHHHHHGGHHHHGGGGGHHHHHHHHHHHHGGGGBA/?0//00?.00-<1011>111<=1=00000=<00<<00<000<0/..:0/00....-/000;00;0;------.99----:-::...--/.;/09000..-.-..90;000;009000
@M03495:530:000000000-LYBTV:1:2107:5555:20574 1:N:0:TGACAGCT+CCTACGGG
GTCAGCATGTGAGCTTTGGTCCAGCCTGAGTCCTCTGGTTTATCAACGGCAAAATATAGATCGGAAGAGCACACGTCTGAACTCCAGTCACTGACAGCTATCTCGTATGCCGTCTTCTGCTTGAAAAAAAAAAAAGAAACGTGTAACATCGACCATATAGACATGGTACCTTATGATAACATTAGTTACCTATCATCGAACTACATGTGCGTCTCCACATACTTGCGATTGTTCGTCATGAGAGATAATCT
+
AABCCFFFFFFFGGGGGGGGGGHHHGHHHGFHHHHHHHGHHHHHHHHGGGGGHHHHHHHHHHHGGGGHHHHHHHGHHHGHHHFHHHHHGHHHHHHHHHHHHHHHHGGHHHHGGGHGHHHHHHHGFHHHGGG@BC>//000.0.00111=1.>---0000000=00/0:0000;00000;0;000000000000:0;90:/.:00000000..-./00900900090--9:.0:0;....00000.000000
@M03495:530:000000000-LYBTV:1:2107:28487:20596 1:N:0:TGACAGCT+CCTACGGG
GTCAGCATGTGAGCTTTGGAATTAGTAAATTCGTTGATAACGACCACAGGGAGGGTGGTTTATCAACGGCAAAATATAGATCGGAAGAGCACACGTCTGAACTCCAGTCACTGACAGCTATCTCGTATGCCGTCTTCTGCTTGAAAAAAAAAAAAAAGAAGAGACCACATTCTAGTAAAATATGTAGACGTCGTCGTCGTCTCTGTGGATCAAGCTGATAGCTACGGACTATGTTAACATCGGCAATGGTG
+
ABCBCFFFFDFFGGGGGGGGGGHHHHHHHHHHGHHHHHHHHGGGGGHHHHGFEGGEFGEFHHHHHHHGGGGGHHHGHHHHFHEFGGGHHHGHHHGFEGGHHHHHHHHHHHHGHHHHHHHHEHHHHF?GHHHFCDHGHHHGHGH0=DFGDGGG-----..;/0.//./..000;000;0;9000;0000;...--.-;.99..90000/000.0000000:00000...--900000000:0.;---000;0
@M03495:530:000000000-LYBTV:1:2107:27028:20611 1:N:0:TGACAGCT+CCTACGGG
GTCAGCATGTGAGCTTTGGAGTGAAATCTCTTGTCTTAAGGAATAAAGGAAAAAGATTCCGTCGGAGGCTCGGTGCTCTACAGGTTCAACCTTTGTACTCTATTATTGCCTCACATTCCATCTCTTGTGAAAATATATTTGATTGGCTTTTCTGCAGGTTGTTTGCCAGGACTTTCCAAGACCTCCACTAGAAAACACAATAAACTTTTTGGAAGCTGGACAACTATCTTCATTTTTCAGAAACAGTGAAC
+
CBCCCFFFFFFFGGGGGGGGGGHHHHHHHHHHHHHHHHHHGHHHHHHHHHHHHHGGHIHHHHHGGGGGGHHGGGGGHHHHGH3GHGHHHHHHHHHHGHHHHHHHHHHHHGGFHHGHHHHFHHHHHHHHHHHHHHHHHHHHHHHHFHEHHHGHHEHHFHHHHEHHGHHHHHHHHGHHHH1GHHHHHHHFGHHHHFHFHHHGGGGFHHHHHHFGHGHHHHHFGCGHHHCGHHGGGGGGGFFGGGGGFGFGGGB
@M03495:530:000000000-LYBTV:1:2107:19539:20658 1:N:0:TGACAGCT+CCTACGGG
GTCAGCATGTGAGCTTTGGAATTAGTAAATTCGTTGACGAAGAAGGAGCAAGATAACGACCACAGGGAGGGTGGTTTATCAACGGCAAAATATAGATCGGAAGAGCACACGTCTGAACTCCAGTCACTGACAGCTATCTCGTATGCCGTCTTCTGCTTGAAAAAAAAAAAAGCAAAGGCTCAGAAGCGAGACACGACACTTCAAGCGTCGAATCACTGTGTGTCACCAGTTCAGTCAGAGATAGGCTTGTT
+
EDEEEFFFFFFFGGGGGGGGGGHHHHHHHHHHGHHHHHGGGGGHHHHHHHHHHHHHHGGGGGHHHHGGGGGBFGGGHHHHHHGFGGGGHHHHHHHHHHHGGGGHHHHHHHGHHHGHHHHHHHHHHHHHHHHHHHHHFFHHHFGHHHHGGGHGHHHGHHHHHGGFFCG@F<<..</0//.0.0/0100-.-<.//9----0101110...--.0.:011<11.<11100.111111101:0/111/00/9.1
@M03495:530:000000000-LYBTV:1:2107:8092:20729 1:N:0:TGACAGCT+CCTACGGG
GTCAGCATGTGAGCTTTGGAGTGAAATCTCTTGTCTTAAGGAATAAAGGAAAAAGATTCCGTCGGAGGCTCGGTGCTCTACAGGTTCAACCTTTGTACTCTATTATTGCCTCACATTCCATCTCTTGTGAAAATATATTTGATTGGCTTTTCTGCAGGTTGTTTGCCAGGACTTTTCCAAGACCTCCACTAGAAAACACAATAAACTTTTTGGAAGCTGGACAACTATCTTCATTTTTCAGAAACAGTGAA
+
DDDDDFFFFFFFGGGGGGGGGGHHHHHHHHHHHHHHHHHHHHHHHHHHHHHHHHGGHIIHHIHGGGGGGHHGGGGGHHHHHHHHHHHHHHHHHHHHHHHHHHHHHHHHHHHHHHHHHHHHHHHHHHHHHHHHHHHHHGHHHFHHHHHHHHHHHHHHGGHHHGHHHHHHHHHHHHHHHHHHHHHHGHHHHHHHHFHHHHGHGHHHHHHHHHHGGFFHGHHHHHHHHHFHHGGGGGGGGGGGGGGGGGGGGEF
@M03495:530:000000000-LYBTV:1:2107:16671:20765 1:N:0:TGACAGCT+CCTACGGG
GTCAGCATGTGAGCTTTGGTCCAGCCTGAGTCCTCTGGTTTATCAACGGCAAAATATAGATCGGAAGAGCACACGTCTGAACTCCAGTCACTGACAGCTATCTCGTATGCCGTCTTCTGCTTGAAAAAAAAAAACATCAACACCGATAAGAAGAAGATACGGGGAAAGAACGAAGATCGAAAAGTGATGCATCAGTTGCCAGCCGACACATGGCAACAGGCGCTGTCGTGGCTCGACACCCTGTTGCTCAC
+
AABBBFFFFFFFGGGGGGGGGGHHHGHHGHGGHHHHHHGGHHHHHHHGGGGGHHHHHHHHHHHGGGGHHHGHHHGGHHGHHHEGHHHHHHHHHHHHHGHHHHHHHGGHGGHFEEHGHHHHHHFHGHHHGGG<///<1<1101//-<->.0<0/////000..<-:.:.:.:.....00../.-/:;0;00:9;:90000:09..;:---////.//../..--9-9/....-./---.;..;:///9B//:
@M03495:530:000000000-LYBTV:1:2107:26838:20776 1:N:0:TGACAGCT+CCTACGGG
GTCAGCATGTGAGCTTTGGAGTGAAATCTCTTGTCTTAAGGAATAAAGGAAAAAGATTCCGTCGGAGGCTCGGTGCTCTACAGGTTCAACCTTTGTACTCTATTATTGCCTCACATTCCATCTCTTGTGAAAATATATTTGATTGGCTTTTCTGCAGGTTGTTTGCCAGGACTTTCCAAGACCTCCACTAGAAAACACAATAAACTTTTTGGAAGCTGGACAACTATCTTCATTTTTCAGAAACAGTGAAC
+
BABCCFFFFFFFGGGGGGGGGGHHHHHHHHHGHHHHHHHHHHHHHGHHHHHHHHGGHIHHHIHGGGGGGGHGGGGGHHHHHHHGHGHHHHHHHHHHHHHHHHHHHHHHHGHHHHHHHFHHHHHHHHHHHHHHHHHHHHHHHHHHHGHHHHHHHHHHGHGHHGHHHGHHHHHHHHHHHHFGFHHHHHFHHHHFHHGHHHGAGDGGGHHHHHGGFFHHGHHHHHHHHHHHHHGGGGGGGBFGGFGGGGFGFG0
@M03495:530:000000000-LYBTV:1:2107:16893:20797 1:N:0:TGACAGCT+CCTACGGG
GTCAGCATGTGAGCTTTGGAATTAGTAAATTCGTTGACGACAGAAGGAGCAAGATAACGACCACAGGGAGGGTGGTTTATCAACGGCAAAATATAGATCGGAAGAGCACACGTCTGAACTCCAGTCACTGACAGCTATCTCGTATGCCGTCTTCTGCTTGAAAAAAAAAAAAAAAAACCAATAAAAATCTCAAGAGCCGATATGTATGTGACAGTCATGGGATGATGTAGTAATTGAAAGGCTATGATGTA
+
DCDECFFFFFFFGGGGGGGGGGHHHHHHHHHHGHHHHHGGGGGHHHHHHHHHHHHHHHGGGGGHHHHGFGGGGGGEGHHHHHHHGGGGGHHHHHHHHHHHGGGGHHHHHHHGHHHGHHHHHHHHHHHHHHHHHHHHHHHFHHGGHHHHGEGHGHHHHHHHGHHHHGGGGE<9<<---<...000<10.011::0:./.-----<1111111110000<10</0.0<1<111111111111..000111<11
@M03495:530:000000000-LYBTV:1:2107:17037:20802 1:N:0:TGACAGCT+CCTACGGG
GTCAGCATGTGAGCTTTGGATCACCTGGTTTATCAACGGCAAAATATAGATCGGAAGAGCACACGTCTGAACTCCAGTCACTGACAGCTATCTCGTATGCCGTCTTCTGCTTGAAAAAAAAAAAAACAACTAAACAACAACAGTAGATATAATATAAACACGAATGAAACACCAAATATACAACATGATGTGAGGATGGTTCATCACAGACGCTAATGTAAAAGATAGTATAGCTACTCTATCTTCAGATA
+
BBBCCFFFFFFFGGGGGGGGGGHHHHHHHGHHHHHHHGGGGGHGHHHHHHHHHGGGGHHHHHHHGHHHGHHHHHHHHHHHHHGFGHHHHHFGHHHFGHHHHGGGHGHHGHHHHGGHFHGGG@C//////?1?1=11>.<.<.011111=0000000=000..-..0;000/.....00;00;00./00000:;0.:/0.00000000000:--...0:0000:0.000000000;00:0:00000:000:0
@M03495:530:000000000-LYBTV:1:2107:27699:20812 1:N:0:TGACAGCT+CCTACGGG
GTCAGCATGTGAGCTTTGGTCCAGCCTGAGTCCTGGTTTATCAACGGCAAAATATAGATCGGAAGAGCACACGTCTGAACTCCAGTCACTGACAGCTATCTCGTATGCCGTCTTCTGCTTGAAAAAAAAAAAAAACAAATAGAATAGTAAGTAGACTCCATCCCTCTTAGATAAGTGTTTCGTGTTTGATCAGTATCAGACTAGTTCTCCTGCTTGTCTACTTAGGTATTGTGAATCTATCTTGGATCGGT
+
BBBBBFFFFFFFGGGGGGGGGGHHHGHHHHHHHHHHHHHHHHHHHGGGGGHHHFHHHHHGHGGGGHHHHHHHGHHH1FGHHHGFHFGGHHHHHHHEHHHHHHHGGHHHHGFGHGHHHHHHHEFFFFGGCB@/>/-...<>11111000000<00000<//=0..0/;00:00;0;;000/0...:./900000;090;009/0/0000000/9/;0.0000;;/9////;/////////;/////9;/...
@M03495:530:000000000-LYBTV:1:2107:21743:20820 1:N:0:TGACAGCT+CCTACGGG
GTCAGCATGTGAGCTTTGGAGTGAAATCTCTTGTCTTAAGGAATAAAGGAAAAAGATTCCGTCGGAGGCTCGGTGCTCTACAGGTTCAACCTTTGTACTCTATTATTGCCTCACATTCCATCTCTTGTGAAAATATATTTGATTGGCTTTTCTGCAGGTTGTTTGCCAGGACCAGGTCGTGATTGCTGGAGCAGGTATGATATAATTCTAGGATTTGACAGATGAATAATTTACATATATATCTAACTTTG
+
DDDCCFFFFFFFGGGGGGGGGGHHHHHHHHHHHHHHHHHHHHHHHHHHHHHHHHGGHIHIHIHGGGGGGHHGGEGGHHHHHHFHHHHHHHHHHHHHHHHHHHHHHHHHHHHHHHHHHHHHHHHHHHHHHHHHHHHHHHHHHHHGHHHHHHHHHHHHHFFFGGHHHHHHGHHHHHHGHHGGGHHHHHHHHHHHHHHGHHHHHHHHFHHHHHHGHHHHHHGHHHHFHHGGGHHHHHGGGHGGGGGGHGGGGG0
@M03495:530:000000000-LYBTV:1:2107:25100:20826 1:N:0:TGACAGCT+CCTACGGG
GTCAGCATGTGAGCTTTGGAGGGCAAGAAGTGGTTGTGACATTGCATGGCAGCTAGAGCCAACTGGTTTATCAACGGCAAAATATAGATCGGAAGAGCACACGTCTGAACTCCAGTCACTGACAGCTATCTCGTATGCCGTCTTCTGCTTGCAAAAAAAACAAATTACAAATACATTAACATTTCGTATTTCTGGGTGTCTGCTTTTATCCTTATTCCCTCTGACTGATCACGCATAAAGAATATTTCTAG
+
AAA11FB11@3BGFFGGCG1FEE?CCFF0FDGHACAEEBGFBG1GHEF000/EGG1GADAGA/ABGHFGBFHBHHE//EC>B11BB222FGG?FE00BG000E0/B/BFEGHF1FGGHFFFHFHHA11201FFC/FG21/?/@/FHHBFF1/<11GH@--..>F10<0=0<<=000==0<0=000:.//;0:0;C//.-/000;0;C00;0;;00;00009CF0009/000/..;..9///-/B/9/9//9
@M03495:530:000000000-LYBTV:1:2107:7878:20827 1:N:0:TGACAGCT+CCTACGGA
GTCAGCATGTGAGCTTTGGTCCAGCCTGAGTCCTCTGGTTTATCAACGGCAAAATATAGATCGGAAGAGCACACGTCTGAACTCCAGTCACTGACAGCTATCTCGTATGCCGTCTTCTGCTTGAAAAAAAAAAAATAATAGTGAGACTGCGACACTGGAATATAAAAAGCGCGGTATATAAGAAGCGCACAAATACTCGTAATTGCGATCATCCTGACATGAGCGCACGATACACTGACACAAACCACTCT
+
DCDDDFFFFFFFGGGGGGGGGGHGHGHHGHHGHHHHHHHHHHHHHHHGGGGGHHHHHGHHHHHGGGGHHHHHHHGHHHGHHHHHHHHHHHHHGEGHHHHHECGHHGGHHHHGGGHGHHGHHHFHHHHHGGCFF>/?11111@11111110.<--<00//0<000000<...---...0000000/09---=/90090099...009.9A..0;0000/00:000----9...90000000;/.;.9..0/0
@M03495:530:000000000-LYBTV:1:2107:27521:20830 1:N:0:TGACAGCT+CCTACGGG
GTCAGCATGTGAGCTTTGGTTTATCAACGGCAAAATATAGATCGGAAGAGCACACGTCTGAACTCCAGTCACTGACAGCTATATCGTATGCCGTCTTCTGCTTGAAAAAAAAAAAAAAATAAAATAGAACGTGTACCAGTTCGCACAACCAACATTATCAAGCTAAGACCATGACGAAGATGAATAATATATAGTAGTAAGTGCGCCAAGACAAAGTGAATGACAATGAAGTCCTACTCACCACATAGATA
+
BABBCFFFFFFFGGGGGGGGGGHHHHHHGGGGGHHHHHHHHHHHGGGGGHHHHHHGHHHGHHHHHHHHHHHHHHHHHGHHHH5DDFGGHHHHGEGFFHHHHHHHHHHHHGGGGC////<0<<1<1<111<...<01111=1<.-.--/...:../0;000;00/0;000//000/.:-..000;B9FB009900;000000000-;..-..//////:///;://:///://///9/////.9..;//;//
@M03495:530:000000000-LYBTV:1:2107:28206:20831 1:N:0:TGACAGCT+CCTACGGG
GTCAGCATGTGAGCTTTGGAATTAGTAAATTCGTTGACGACAGAAGGAGCAAGATAACGACCACAGGGAGGGCGGTTTATCAACGGCAAAATATAGATCGGAAGAGCACACGTCTGAACTCCAGTCACTGACAGCGATCTCGTATGCCGTCTTCTGCTTGAACAACAAAAACAGGAGAGGAATGCGCAGAAATAGGGCATAAACTACAGTGCTGAGTCGGCCTAATGGGACTCCACTGAAGGTGAGTCTAG
+
>A1>1CFB@1D31B1A3F1GAEB1F3BDE3DGFEBA01EFAAA01AA0///0B0FDAAAFA//A/B/FA>>E/>E/>/@12B20/>///00B1BFG2B>/C//CCAHHAGG<0/@F121@GHF1F1?111<?11/-->F01>>./<0<-.-.<00000:CFG0;/.:....../.......;00;.9---//00;0.;--/:////9///;////-9/--9-9;///B---;//99/////:///-//://
@M03495:530:000000000-LYBTV:1:2107:25015:20860 1:N:0:TGACAGCT+CCTACGGG
GTCAGCATGTGAGCTTTGGAGTGAAATCTCTTGTCTTAAGGAATAAAGGAAAAAGATTCCGTCGGAGGCTCGGTGCTCTACAGGTTCAACCTTTGTACTCTATTATTGCCTCACATTCCATCTCTTGTGAAAATATATTTGATTGGCTTTTCTGCAGGTTGTTTGCCAGGACTTTCCAAGACCTCCACTAGAAAACACAATAAACTTTTTGGAAGCTGGACAACTATCTTCATTTTTCAGAAACAGTGAAC
+
CAACCFFFFFFFGGGGGGGGGGHHHHHHHHHHHHHHHHHHHHHHHHHHHHHHHHGGHHHHHHHGGGGGGHHGGFGGHHHHHHHGHHHHHHHHHHHHHHHHHHHHHHHHHHHHHHHHHHHHHHHHHHHHHHHHHHHHHHHHHHHHHHFHHHHHHHGHHHHHHGHHGHGHHHHHHHHHHH=GGHHHHHHHHHGDGHHHHHHGG=GGHHHHHHGGEHFEGHHFHHGHHHHHHHGFFGGGGGGGGGFFGGGFFG0
@M03495:530:000000000-LYBTV:1:2107:3982:20867 1:N:0:TGACAGCT+CCTACGGG
GTCAGCATGTGAGCTTTGGAATTAGCTGGTTTATCAACGGCAAAATATAGATCGGAAGAGCACACGTCTGAACTCCAGTCACTGACAGCTATCTCGTATGCCGTCTTCTGCTTGAAAAAAAAAAAAAAACGAAACAGATGAAATGAACCAAGTAATGCATAGAGATCAAATCAACGAGAACTAAGTAAAAACATAATCATACTAAACAAGATAGATTGCCACATCTAGTCTCACACATGAATTTACTGTAT
+
CCDDDFFFFFFFGGGGGGGGGGHHHHHHHHHHHHHHHHGGGGGHHHHHHHHHHHGGGGHHHHHHHGHHHGHHHHHHHHHHHHGGHHHHHHHH3GHHGGHHHHGGGHGHHHHHHHFGHHGGGGD><//<-.-<..<<//0000000000..<.00000000<0000000000000/.....000<0<0000<..000000000:00<00.//0000000000<.000:<000<0000.000<<000<00<00
@M03495:530:000000000-LYBTV:1:2107:16414:20871 1:N:0:TGACAGCT+CCTACGGG
GTCAGCATGTGAGCTTTGGATGGTTCTGGTTTATCAACGGCAAAATATAGATCGGAAGAGCACACGTCTGAACTCCAGTCACTGACAGCTATCTCGTATGCCGTCTTCTGCTTGAAAAAAAAAAAAAACCACACGACTCACGTCCATAAGGGCAGTAGGTGACAATCGCATTCGACTAGTAGAGTCTGGGTATGAGGAGCAACGACATGGACGTAAACACGCTGCGGGTCCCACCAGTACACCGCGCGGCG
+
CCCCCFFFFFFFGGGGGGGGGGGHHHHHHGHHHHHHHHGGGGGHHHHHHGHHGHGGGGHGHHHHHGHHHGHHHHHHHHHHHH@GHHHHHHHHHFHHGGHHHHGGGHGHHHHHHHFHHFHGGCG///<>A/...<--<..0/.....00<00...:/0000000:00;..:..;00..-:090000000///0;/0;/0;../.-;--.////-..../:..-...---:9../....://///-----;--
@M03495:530:000000000-LYBTV:1:2107:7757:20900 1:N:0:TGACAGCT+CCTACGGG
GTCAGCATGTGAGCTTTGGAGTGAAATCTCTTGTCTTAAGGAATAAAGGAAAAAGATTCCGTCGGAGGCTCGGTGCTCTACAGGTTCAACCTTTGTACTCTATTATTGCCTCACATTCCATCTCTTGTGAAAATATATTTGATTGGCTTTTCTGCAGGTTGTTTGCCAGGAAAACACAATAAACTTTTTGGAAGCTGGACAACTATCTTCATTTTTCAGAAACAGTGAACAACCCGCTAAACCATTACAGG
+
BBBBBFFFFFFFGGGGGBFBGGFHFHGHHHHHHHHHHHHHHHGFHHHGGHHHHHGGHHHGHHGGFGGGGHHGC>EEHHFHHHHHHHHHFHHHH3GHHHHGHHHGBHHHHHHHHHGHHHHHHGHFFHHGHBGHGHHGHHGHFBGHHGHFHFHFGBGHEGGHFFHHBFFFF?CGGGHFHHCFH<FFHHHHFGCFHHHFHF.CCCCGGFFDHFFHGGHHHHGHHHHH/;;GGH0;E?;-;-9ABFGGFFGBFGF
@M03495:530:000000000-LYBTV:1:2107:15051:20904 1:N:0:TGACAGCT+CCTACGGG
GTCAGCATGTGAGCTTTGGTTTATCAACGGCAAAATATAGATCGGAAGAGCACACGTCTGAACTCCAGTCACTGACAGCTATCTCGTATGCCGTCTTCTGCTTGAAAAAAAATAGAACTTTTCAAAAACTCTGCAGCTCTGTTATACAGCCCCTTACCTTCACCACAATGATGACCTTCCACTGCTTGATACCAACTTCTACCGCTGAAGCACAGGGTGATTTGGACGTTTTCTCCTGCGTGATACTATCC
+
A1AAAFFFFBFFGGGGGGG1FGBGFFHHGGEGGFEFHFGHHFFFFCGCHFHHHHCEAFFGGFFHHHFCGGDFDFFGHFAGHH0B@>/EC0GDFEEFFF2GGBBGF1B@0/EE0111BB11B1B2221<?FF1B121@01@DGFFH2@21?<?/<?CG?111<1>D.FHF111111>10<<00DBH0=<<00<0<0./0;C000--::.090CB99..;..;B9B09/-99/9B0900//-;-9/BB/9//9
@M03495:530:000000000-LYBTV:1:2107:21467:20915 1:N:0:TGACAGCT+CCTACGGG
GTCAGCATGTGAGCTTTGGAATTAGTAAATTCGTTGACGACAGAAGGAGCAAGATAACGACCACAGGGAGGGTGGTTTATCAACGGCAAAATATAGATCGGAAGAGCACACGTCTGAACTCCAGTCACTGACAGCTATCTCGTATGCCGTCTTCTGCTTGAAAAAAAAAAAAAGCAACTCAGACCTAGCTGCTTACACCTAGTAGCTGAGATGTATGACCTAGTAGAACACCGTTAACACCTAGCGTGTCA
+
CDCCDFFFFFFFGGGGGGGGGGHHHHHHHHHHGHHHHHGFGGGHHHHHHHHHHHHHHHGGGGGHHHHGFGGGGGGEGHHHGHDGFGGGGHHHHHHHHHHHGGGGHHHHHHHGHHHGHHHHHHHHHHHHHHHHHHHHHHHHHHGGHHHHGGGHGHHHHHHGHHGHHGGGFC-:-..0:.:0:0;0.0000000000000//00000:000.000:;00000000000000//9:...:00;./000-.../0
@M03495:530:000000000-LYBTV:1:2107:17854:20925 1:N:0:TGACAGCT+CCTACGGG
GTCAGCATGTGAGCTTTGGAATTAGTAAATTCGTTGACGACAGAAGGAGCAAGATAACGACCACAGGGAGGGTGGTTTATCAACGGCAAAATATAGATCGGAAGAGCACACGTCTGAACTCCAGTCACTGACAGCTATCTCGTATGCCGTCTTCTGCTTGAAAAAAAAAACAAACAAAAATGCCTTAGCAAACGATGTAATAGGTTCTGTAAGCGTGAGTGATCAGTATATATACACATAAACAGTCTAGT
+
CCDCDFFFFFFFGGGGGGGGGGHHHHHHHHHHGHHHHHGGGGGHHHHHHHHHHHHHHHGGGGGHHHHGFFGGEFGFGHHHHHGHGGGGGHHHHHHHHHHHGGGGHHHHHHHGHHHGHHHHHHHHHHHHHHHHHHHGHFGHHHGGHHHHGEGHGHHHHHHHHGGHHGGGGE...<.......0000:000000<....:00<0000<:00:00:0-....0<00000<<00<0000000000000/0<0000
@M03495:530:000000000-LYBTV:1:2107:15543:20926 1:N:0:TGACAGCT+CCTACGGG
GTCAGCATGTGAGCTTTGGACTCCTGACTGGTTTATCAACGGCAAAATATAGATCGGAAGAGCACACGTCTGAACTCCAGTCACTGACAGCTATCTCGTATGCCGTCTTCTGCTTGAAAAAAAAAAAAACAATACATTAACTCGACTGTAATCTTCGGCCTTAAAGAACGAAATATGACTCACTTAAGTAAGTATGTAGATAAGTACCGGTAAGGAATACAGTGTTGAGCTCATGTAAACCTAACTCGAGA
+
DCDDDFFFFFFFGGGGGGGGGGHHHHHHHHHHHHHHHHHHGGGGGHHHHHHHHHHHGGGGHHHHHHHGHHHGHHHHHHHHGGFGHHHHHHHHHGGHHHGGGHHHGGGHGHHHHHHGHHHHHGGGG/<////?1?1>1111<11..-..000=0000.<<..<00:;0./.....0000000:0000000:0000000;0;0000:000.---.000:B00000000.00000000:0000//00/00....
@M03495:530:000000000-LYBTV:1:2107:27493:20933 1:N:0:TGACAGCT+CCTACGGG
GTCAGCATGTGAGCTTTGGAGTGAAATCTCTTGTCTTAAGGAATAAAGGAAAAAGATTCCGTCGGAGGCTCGGTGCTCTACAGGTTCAACCTTTGTACTCTATTATTGCCTCACATTCCATCTCTTGTGAAAATATATTTGATTGGCTTTTCTGCAGGTTGTTTGCCAGGACTTTCCAAGACCTCCACTAGAAAACACAATAAACTTTTTGGAAGCTGGACAACTATCTTCATTTTTCAGAAACAGTGAAC
+
BABBBFFFFFDFGGFGGGBGFGHHHFHHHGGGHGFHGHFHHHHHHHHHHHHHHHGGGHFHHGHGGGGGGHHGGGGGHHHHHHGBGHHHGHHHHHHDGHHGHHHHGHHHHGHHHHHHHHHHHFHHHHHFGHHHHHHHHHHHHFFHHFHFHHHHHEHHHGHHFFHHGHHHHHGGGGFGFHFGFHGHHHHGHHHGHHFHHHHGHBGDGHHHGHGCHHHEHHCHHHHHHHHHBHGGGGGGGBFFFFFFFF;BBF0
@M03495:530:000000000-LYBTV:1:2107:8848:20956 1:N:0:TGACAGCT+CCTACGGG
GTCAGCATGTGAGCTTTGGAATTAGCTGGTTTATCAACGGCAAAATATAGATCGGAAGAGCACACGTCTGAACTCCAGTCACTGACAGCTATCTCGTATGCCGTCTTCTGCTTGAAAAAAAAAAAAAAATACATAGTGCAATAGGAACCAATCACAAATCTGATGTATACAAAACGACTATGATTATATGCCGAAACTCGGATACAGAACAAATAGATTACAACTGACATTACCTCAGACTCATCATCTAC
+
BBCCDFFFFFFFGGGGGGGGGGHHHHHHHHHHHHHHHHGGGGGHHHHHHHHHHHGGGGHHHHHHHGHHHGHHHHHHGHHHHHGHHHHHHHGHHHHHGGHHHHGGGHGHHHHHHHHHGHHGGGGC@///-01111<111111111000....0<000<.0000000<0000000..-.-<-000:00:00000-----0:.....0<000://.00:000000000/0<0000000<000<000000000<:
@M03495:530:000000000-LYBTV:1:2107:12811:20957 1:N:0:TGACAGCT+CCTACGGG
GTCAGCATGTGAGCTTTGGTTTATCAACGGCAAAATATAGATCGGAAGAGCACACGTCTGAACTCCAGTCACTGACAGCTATCTCGTATGCCGTCTTCTGCTTGAAAAAAAAAAAAAATCCACATAAATCTTTCCTCCTGCAAACTCGTATTATACTGACCAATCTTAAGCTTAATTTTAATTCGACACTTACTCGACACCTATCAACATGTAGCGAACACGACCTGCTATTGTCACTATTTTTAGTGGAC
+
BABBBFFFFFFFGGGGGGCGGGHHHHHHGGGGCHHHHHGHHHHHGDGGGHHHHHHGHHHGHHEHGHFHHHFFHHHHHGHFHG3BFGGGHGFFC1EFEHFFFHHFFEFHFGGGF@D//>?<1?FF11?1?@1111111001>>11011<..//0<0<000///./;0;00000<CG0:;00;::0.0..-0009099.-.-;/9000;;0//0///-----..---;..;//9////9/;////;.//99//
@M03495:530:000000000-LYBTV:1:2107:10732:20970 1:N:0:TGACAGCT+CCTACGGG
GTCAGCATGTGAGCTTTGGAATTAGTAAATTCGTTGATAACGACCACAGGGAGGGTGGTTTATCAACGGCAAAATATAGATCGGAAGAGCACACGTCTGAACTCCAGTCACTGACAGCTATCTCGTATGCCGTCTTCTGCTTGAAAAAAAAAAAAAAACTAACACACAAATGCAACTAAGTTCAACATCAGAATGAATCAAGACACAATAGACATACGCCACTTCAATCGTCACACTTATAGATAGTGTTT
+
DCDDDFFFFFFFGGGGGGGGGGHHHHHHHHHHGHHHHHHHHGGGGGHHHHGFGGGFFGFFHHHHHHHGGGGGHHHHHHHHHHHGGGGHHHHHHHGHHHGHHHHHHHHHHHHHHHHHGHHHHEHHHFGHHHHGGGHGHHHHHHHHHHHHGGGAE<-:--.0000<0.....000000:0000:0000<<<0000<<:B000000////.:00:00000..-..::000<0..9..0:/000000<B000:0/
@M03495:530:000000000-LYBTV:1:2107:6945:20979 1:N:0:TGACAGCT+CCTACGGG
GTCAGCATGTGAGCTTTGGACTCCTGACTGGTTTATCAACGGCAAAATATAGATCGGAAGAGCACACGTCTGAACTCCAGTCACTGACAGCTATCTCGTATGCCGTCTTCTGCTTGAAAAAAAAAAAAAACAAAAAAACAACATCGAACAGTATAAGGCACTAAAGATAACCAATCACGAAAGACTAATCAGACATATCATACAACACAATAATAATGTGGAACGTCTGATAGAGCTTCATTGCGAGGTTG
+
CCCCCFFFFFFFGGGGGGGGGGHHHHHHHHHHHHHHHHHHGGGGGHHHHHHHHHHHGGGGHHHHHHHGHHHGHHHHHHHHHHFHHHHHHHHHHHEHHHGGHHHHGGGHGHHHHHHHHHHHHGGG@B>>///..<0<-<...../<.//.::00;0000/.:/00000000000.0/00....9//000000000/0000000000:....00000000000000.;:/.00000000000:;00.;--9//
@M03495:530:000000000-LYBTV:1:2107:5913:20980 1:N:0:TGACAGCT+CCTACGGG
GTCAGCATGTGAGCTTTGGACTGGTTTATCAACGGCAAAATATAGATCGGAAGAGCACACGTCTGAACTCCAGTCACTGACAGCTATCTCGTATGCCGTCTTCTGCTTGAAAAAAAAAAACGCCAGTCACTGCTATATAAATCGTATGCCGTGTTCCACTTGAAAAAAAACAAAAATAAAGAGACCAACACCAACATGAATCCGATACTGACTGGATCACAGCACAGAGTAGCAGCTAACGATGAGGCAAA
+
BAAABFBFFFFFFGGGGGGGGGHFHFHHGHHHFEGGGGHBFDFDEADGGGEFAHHFGFFCEECFFFHHFFFFHGFEEDFDHHHGHFFCHHHGGFFBDEE/1?EGHFHFFHBGGGE///B@//<></?<1?1D1111?111111>><GC1G-C-..0000==0D00=.@-:::..9..90000///./;.;9..;..//00///:.;--/9////.///.///9..B.//;:/;//.////..;.///....
@M03495:530:000000000-LYBTV:1:2107:15454:21003 1:N:0:TGACAGCT+CCTACGGG
GTCAGCATGTGAGCTTTGGAGTGAAATCTCTTGTCTTAAGGAATAAAGGAAAAAGATTCCGTCGGAGGCTCGGTGCTCTACAGGTTCAACCTTTGTACTCTATTATTGCCTCACATTCCATCTCTTGTGAAAATATATTTGATTGGCTTTTCTGCAGGTTGTTTGCCAGGACTTTCCAAGACCTCCACTAGAAAACACAATAAACTTTTTGGAAGCTGGACAACTATCTTCATTTTTCAGAAACAGTGAAC
+
CCCDDFFFFFFFGGGGGGGGGGHHHHHHHHHHHHHHHHHHHHHHHHHHHHHHHHGGHIHIHHHGGGGGGHHGGFGGHHHHHHGHHHHHHHHHHHHHHHHHHHHHGHHHHHHHHHHHHHHHHHHHHHHHHHHHHHHHHHGHHHHHHHHHHHHHHGGHHHHHHGHHHHGHHHHHHHGHHHHHGHHHHHHHHHHBHHHHHHHGHGH0DGHHHHGGBGHEHHHGFHHFGHHHHHGGGGGGGGGGGGFGFGFGGGB
@M03495:530:000000000-LYBTV:1:2107:24687:21013 1:N:0:TGACAGCT+CCTACGGG
GTCAGCATGTGAGCTTTGGAGTGAAATCTCTTGTCTTAAGGAATAAAGGAAAAAGATTCCGTCGGAGGCTCGGTGCTCTACAGGTTCAACCTTTGTACTCTATTATTGCCTCACATTCCATCTCTTGTGAAAATATATTTGATTGGCTTTTCTGCAGGTTGTTTGCCAGGACTTTCCAAGACCTCCACTAGAAAACACAATAAACTTTTTGGAAGCTGGACAACTATCTTCATTTTTCAGAAACAGTGAAC
+
CBCCCFFFFFFFGGGGGGGGGGHGHHHHHHHHHHHHHGHHHHHHHHHHHHHHHHGGHHHHHGHGGGGGGGHGGGGGHHHHHHHHHHHHHHHHHHHHHHHHHHHHHHHHGHHHHHHHHHGFFHHHHHHHHBHHHHHHHHHHHHHHHHGHFHHHHHHGHHHHHEGGHGHHHECHHHGHHHGGFHHHHHHHHHHFHHBCAHHGHGHBF<0GHHGG/GFHGFFFHHHHHHCGGHGFGGGGGGGGGFFGGGBFBF0
@M03495:530:000000000-LYBTV:1:2107:18638:21039 1:N:0:TGACAGCT+CCTACGGG
GTCAGCATGTGAGCTTTGGTCCAGCCTGAGTCCTGGTTTATCAACGGCAAAATATAGATCGGAAGAGCACACGTCTGAACTCCAGTCACTGACAGCTATCTCGTATGCCGTCTTCTGCTTGAAAAAAAAAAAAAAACATAAATACCATAAGGACTATTAGTTACGTTCAACACGGTAAACAGCATCAGGCTCTAGACATGGTCAGTCATTACGCTAGTGAGATGATATTAACACAACGTCAAGCGCATGCT
+
EDEDEFFFFFFFGGGGGGGGGGHHHGHHHHHHHHHHHHHHHHHHHGGGGGHHHHHHHHHHHGGGGHHHHHHHGHHHGHHHHHHHHHHHHHHHHHHHHHHHHHHGGHHHHGGGHGHHHHHHHHHHHHGGCFC/<>->..111=11000100100.//11111<11.///0110..-...<11/./10::0/<./11:<110/:<1/<101111...A.0<10:1011<11111109..-.9..00.--..01
@M03495:530:000000000-LYBTV:1:2107:4237:21044 1:N:0:TGACAGCT+CCTACGGG
GTCAGCATGTGAGCTTTGGAATTAGCTGGTTTATCAACGGCAAAATATAGATCGGAAGAGCACACGTCTGAACTCCAGTCACTGACAGCTATCTCGTATGCCGTCTTCTGCTTGAAAAAAAAAAAAAGCTGTATAAGATAGCTCCCAGTGAAGGGACTGCTGTTAATTGGAAGTATCTCTTAGAGAGTCAACAACTTCTACCGCACATCCTTCCGACATAGCATACCCATATCCGTAGCTACGACTAATAA
+
AAAABFFFFFFFGGGGGGGGGGHHHGHHGCGHHFFHHHGGGGGGHHFHHGHHHHGGGGFGFFGHHGFGCGFHHFHHHHFGHF55BGHHECG43GGGFEBEHHGGGFEHHHHHHG0FGGHFGG//</</0??1?111111><1111.0<111>1/..<<</000000000/0;/:;0;0000;0000.;0;00:..;000;00-99--09/000/..--.//////////;/;//..:.9///..:.9//;/
@M03495:530:000000000-LYBTV:1:2107:3281:21048 1:N:0:TGACAGCT+CCTACGGG
GTCAGCATGTGAGCTTTGGAGTGAAATCTCTTGTCTTAAGGAATAAAGGAAAAAGATTCCGTCGGAGGCTCGGTGCTCTACAGGTTCAACCTTTGTACTCTATTATTGCCTCACATTCCATCTCTTGTGAAAATATATTTGATTGGCTTTTCTGCAGGTTGTTTGCCAGGACAGGTCGTGATTGCTGGAGCAGGTATGATATAATTCTAGGATTTGACAGATGAATAATTTACATATATATCTAACTTTGA
+
BBBBBFFFFFFFGGGFGGGGGGHHHHHHHHHHHHHHHHHGHHHGHHHHHHHHHHGGHHHHHHHGGGGGGHHGGGGGHHHHHHBEGFHHGHHHFFHGHHHHHHHHHGHGHHHHHGGHHHHHHHHHHHHHHHHHHHHHHHHHGBHHHEHEHGHHGHGEGHHHHGHHHHHHHF/GGGFDGGAEBHFHFHBFHHFGHGGHHHFFHHHHHGHHEGHGHHBGFGHEHBGC000<CGHFHGBCFGFGFFGFGBGGEF0
@M03495:530:000000000-LYBTV:1:2107:18430:21049 1:N:0:TGACAGCT+CCTACGGG
GTCAGCATGTGAGCTTTGGAATTAGTAAATTCGTTGACGACAGAAGGAGCAAGATAACGACCACAGGGAGGGTGGTTTATCAACGGCAAAATATAGATCGGAAGAGCACACGTCTGAACTCCAGTCACTGACAGCTATCTCGTATGCCGTCTTCTGCTTGAAAAAAAAAAAAAATAACAGATAACATAAACTAGCTATCACTCATCACCAACTAAAGATGACTCAGCAACTCGCGCACACACACCGACTGA
+
CCCCDFFFFFFFGGGGGGGGGGHHHHHHHHHHGHHHHHGGGGGHHHHHHHHHHHHHHHGGGGGHHHHGFGGGEGGEGHHHHHHHGGGGGHHHHHHHHHHHGGGGHHHHHHHGHHHGHHHHHHHHHHHHHHHHHHHHHHHHHHGGHHHHGEGHGHHHHHHHGHGHHGGGGEA<--.0<000/0:<0<000000:0/:00<0<0</0000/0../0000<0000:0<000/./0.---9--:...9.-9--90
@M03495:530:000000000-LYBTV:1:2107:12422:21054 1:N:0:TGACAGCT+CCTACGGG
GTCAGCATGTGAGCTTTGGAGTGAAATCTCTTGTCTTAAGGAATAAAGGAAAAAGATTCCGTCGGAGGCTCGGTGCTCTACAGGTTCAACCTTTGTACTCTATTATTGCCTCACATTCCATCTCTTGTGAAAATATATTTGATTGGCTTTTCTGCAGGTTGTTTGCCAGGACTTTCCAAGACCTCCACTAGAAAACACAATAAACTTTTTGGAAGCTGGACAACTATCTTCATTTTTCAGAAACAGTGAAC
+
CCCCCFFFFFFFGGGGGGGGGGHHHHHHHHHHHHHHHHHHHHHHHHHHHHHHHHGGHIIIHIHGCGGGGHHGGEGGHHHHHHHHHHHHHHHHHHHHHHHHHHHHGHHHHHHHHHHHHHHHFHHHHHHHHGHHHHHHHHHHGHHHHHGHHHHHHHHHHHHHHGGHHGHHHHHHHHHHGHFDHHHHHHHHGHGFFHHHHHHGHHHHHHHHHHGGHHHGFHHGHHFHHEHHHHGGGGGEFGGFG9BFFG;FFGB
@M03495:530:000000000-LYBTV:1:2107:21578:21096 1:N:0:TGACAGCT+CCTACGGG
GTCAGCATGTGAGCTTTGGAGGGCAAGAAGTGGTTGTGACTGGTTTATCAACGGCAAATATAGATCGGAAGAGCACACGTCTGAACTCCAGTCACTGACAGCTATCTCGTATGCCGTCTTCTGCTTGAAAAAAAAAAAAAAACGTACTCATAACAATACAAGGTCACGATACAAGTGAGAACTAGAACAACAGGTGAAATGGAGACGAGCCACTTCATATGTGTAAAACAATATGGTGATCAGGAAGTGGA
+
CCCCCFFFFFFFGGGGGGGGGGGGGGGHHHGHHHGGGGHHHHHHHHHHHHHHGGGGGGHHHFHHHHGFFGGEHFHHHHGHGG1BFHHFHHGHHHHHHHHHGHHHHEHHHGGHHGBFFGHGHFGGHHHGHHHGGGGD@>@---.-....000:000:000000.00:0....-0009000000000000//.;/.0000000:990;.----//0000090000000900..;0000090000000/.:000
@M03495:530:000000000-LYBTV:1:2107:3715:21106 1:N:0:TGACAGCT+CCTACGGG
GTCAGCATGTGAGCTTTGGAGTGAAATCTCTTGTCTTAAGGAATAAAGGAAAAAGATTCCGTCGGAGGCTCGGTGCTCTACAGGTTCAACCTTTGTACTCTATTATTGCCTCACATTCCATCTCTTGTGAAAATATATTTGATTGGCTTTTCTGCAGGTTGTTTGCCAGGACAGGTCGTGATTGCTGGAGCAGGTATGATATAATTCTAGGATTTGACAGATGAATAATTTACATATATATCTAACTTTGA
+
BBBBBFFFDFFFGGGGGGGGGGHCHHHHHGHHHGFGHHHHHHHHHHHHHHHHHHGGHHHHHGHGGGGFGHHGFEFGHHHHHGGHHHHHGBGHGHHHHHHGHHHHHGHFFFFHGGHHHHHHHHHHHHHHGHHFHHHHHHHHGFHHHHHHHHHHHHEGGG<GFFGHHEFHHHHHHEEHHGCDFHHHGHHGHEHECEGFGHBGFHHDDFFHHGHGHHHHHHGFHFHG0<CCGFHHHHFHGFFGGGGGGGGGGG0
@M03495:530:000000000-LYBTV:1:2107:27727:21108 1:N:0:TGACAGCT+CCTACGGG
GTCAGCATGTGAGCTTTGGAATTAGCTGGTTTATCAACGGCAAAATATAGATCGGAAGAGCACACGTCTGAACTCCAGTCACTGACAGCTATCTCGTATGCCGTCTTCTGCTTGAAAAAAAAAATAAAGTAGCAAAATATAGTATGATAGAGGTCGCGGGACCTACACGTGTAGAGTGGCTATTCGTAGATCTATGTCGGAATATCGATAGCGCAGACAGTCGACTGGACAGATACATACGCGAAGGCGCG
+
BBBBBFFFFFFFGGGGGGGGGGHHHHHHHHHHHHHHHHGGGGGHHHHHHHHHHHGEFGHHHHHHHGHHHGHHHHHGGHGHHH5DEGHHGHHHGHHHFFFH4FEEEHCFHFB4DGFGFHF?EBCC02<22222222222211?11111111?1010-------./:///...:/0:;00.;.0090/9/..;;F09B00.--..009.:.../:--:-...//.:-..././.;//;//:/.:----.;:--
@M03495:530:000000000-LYBTV:1:2107:12661:21113 1:N:0:TGACAGCT+CCTACGGG
GTCAGCATGTGAGCTTTGGAGTGAAATCTCTTGTCTTAAGGAATAAAGGAAAAAGATTCCGTCGGAGGCTCGGTGCTCTACAGGTTCAACCTTTGTACTCTATTATTGCCTCACATTCCATCTCTTGTGAAAATATATTTGATTGGCTTTTCTGCAGGTTGTTTGCCAGGACTTTCCAAGACCTCCACTAGAAAACACAATAAACTTTTTGGAAGCTGGACAACTATCTTCATTTTTCAGAAACAGTGAAC
+
CCCCCFFFFFFBFGGGGGGGGGHHHHHHHHHHHHHHHHHHGHHHHHHHGHHHHHGGHHHHHHHGFGGGGHHGGGGGHHHHGHHHHHHHHHHHHHHHHHHHHHHHGHHHHHHHHHHHHHHHHHHHHHHHHFGFFGHHHHHHHEHHHFHHHHHHHHGHHHFHHGHHFHHHGGHHHGHHFHGFHGHHHHFHHHHBGGFHHHHGGDGGHHGHHHGGGHFGHHGHFCGEHFHHGHGFFGGGGGFFFCFFGG9CBF9
@M03495:530:000000000-LYBTV:1:2107:9508:21117 1:N:0:TGACAGCT+CCTACGGG
GTCAGCATGTGAGCTTTGGTCCAGCCTGAGTCCCTGGTTTATCAACGGCAAAATATAGATCGGAAGAGCACACGTCTGAACTCCAGTCACTGACAGCTATCTCGTATGCCGTCTTCTGCTTGAAAAAAAAAATAATGGTATAACAAGTAATCAGATCGGAAGAGCACACGGCTGAACTGAAGTACGGCTTACTATGTCGGAATCCGTGTTCTGCTTGACAAAAAGAGAGAACGAAACGACCGTGAGTTCGG
+
AAAAAFFFF@DFG1G1GFG1FGHHFFFHGHHHHHBGHAGFHGHDECECEGGHFHDFGDG21FA/FEBCBFFCFE0FGGFHHG1BGGB@FE2FGFGC/FFHGBFG>>002B@EEAE>>11FFB01B<FE////0@<F1F1<<1@FFDG<F1?DDG11>CC.FAFA//./.---<-.0::00:00;;..---;00000099--..00.9.;.0;;000/-///--9-;----//----------9-:-///--
@M03495:530:000000000-LYBTV:1:2107:10746:21137 1:N:0:TGACAGCT+CCTACGGG
GTCAGCATGTGAGCTTTGGAGTGAAATCTCTTGTCTTAAGGAATAAAGGAAAAAGATTCCGTCGGAGGCTCGGTGCTCTACAGGTTCAACCTTTGTACTCTATTATTGCCTCACATTCCATCTCTTGTGAAAATATATTTGATTGGCTTTTCTGCAGGTTGTTTGCCAGGACTTTCCAAGACCTCCACTAGAAAACACAATAAACTTTTTGGAAGCTGGACAACTATCTTCATTTTTCAGAAACAGTGAAC
+
CBCCDFFFFFFFGGGGGGGGGGHHHHHHHHHHHGHHHHHHHHHHHHHHHHHHHHGGHIHHHHHGGGGGGHHGGFFGHHGHHHHHHHHHHHHHHHHHHHHHHHHHHHHHHHHHHHHHHHHHHHHHHHHGHHHHHHHHHHHHHHHHHHHHHHHHHHHHHHGHHGHHHHHHHHGHHHHHHHFHGHHHGHHHHHHHHFHGHHHGHGHHHGHHHHGGGHHHHHFHHHHFHHHHHHGGGGGGGGFGGFFGGGFFGGB
@M03495:530:000000000-LYBTV:1:2107:5726:21146 1:N:0:TGACAGCT+CCTACGGG
GTCAGCATGTGAGCTTTGGACTCCTGACTGGTTTATCAACGGCAAAATATAGATCGGAAGAGCACACGTCTGAACTCCAGTCACTGACAGCTATCTCGTATGCCGTCTTCTGCTTGAAAAAAAAAAAAAAACGAATGTGAGAGAAAAAATACGTGTGGTTTGAACTGAGATACTGAGTGTACAAGTGTTACTACACAATAGCACGCATCACTCAAAAAAGGCAGGCAGAAGCAGACCATAACATAATACAG
+
CCCCCFFFFFFFGGGGGGGGGGHHHHHHHHHHHHHHHHHHGGGGGHHHHHHHHHHHGGGGHHHHHHHGHHHGGHHHHHHHHHFGHHHHHHHHHH?GHHGGHHHGGGGHGHHHHHHHHHGHHGGGG/B///<.-...1100000.00<<-.<0.0//../...0000000000000;::000:00:00000;0000;0.0;00:0---.-;000/000.-...:.-..;;/000:/.:/0000000000000
@M03495:530:000000000-LYBTV:1:2107:16856:21147 1:N:0:TGACAGCT+CCTACGGG
GTCAGCATGTGAGCTTTGGAATTAGCTGGTTTATCAACGGCAAAATATAGATCGGAAGAGCACACGTCTGAACTCCAGTCACTGACAGCTATCTCGTATGCCGTCTTCTGCTTGAAAAAAAAATAATCACATTACTACAAAAAAGAATGACCCACATAACGTGATTGATTACCAAACTTGTATAAAACTGACCAATCATGTTTTTCATATTTATTGGAAACTTACCCAAATCCACAACACTTCCCTGCCAA
+
AAABBFFFFFFFGGGGGGGGGGHHHHHHHHHHHHHHHHGGGGGHGHHHHHHHHHG1FEHHGHHHHGGGHFHHHHHFHHHHHH@FGFHHHFFFFBGGGGHFHFGGGHFHHHHHHE?BFHFEGGG0?B33B@D22@G2@FHE20////?<DDD10>AD<<1FA<../0=<0<00=0CCHFF<0<CCC0<:<00:::C:C00C00;/./C00;00000;009C/0;C0//9.90CFFF/...;/9//.9/:.;/
@M03495:530:000000000-LYBTV:1:2107:16393:21155 1:N:0:TGACAGCT+CCTACGGG
GTCAGCATGTGAGCTTTGGAATTAGTAAATTCGTTGACGACAGAAGGAGCAAGATAACGACCACAGGGAGGCTGGTTTATCAACGGCAAAATATAGATCGGAAGAGCACACGTCTGAACTCCAGTCACTGACAGCTATCTCGTATGCCGTCTTCTGCTTGAAAAAAAAAAAAATAGCAAACACAACTATAAGGACATCAAAGATAGAGTCACCTCACACTCACACTACCACCCTTCACGCCAATCAAACTC
+
BBBBBFFFFFFFGGGGGGGGGGHHHHHHHHHHGHHHHHGDGGGHHHHHHHHHHHHHHHGGGGGHHHHGFFGGHHGGHHHHHHHHGGGGGHHHHHHHHHHHGGGGHHHHHHHGHHHGHHHHHHHHHHHHHHHHHGHHHHF2GHGGHHHHGGGGGGHFFFHHGHHHHGGGGG:-;.;00;;/.999C9//000000./09///B;///;99/;///./;999////9:9/.//.:././;..9.999//;///
@M03495:530:000000000-LYBTV:1:2107:5107:21164 1:N:0:TGACAGCT+CCTACGGG
GTCAGCATGTGAGCTTTGGAGTGAAATCTCTTGTCTTAAGGAATAAAGGAAAAAGATTCCGTCGGAGGCTCGGTGCTCTACAGGTTCAACCTTTGTACTCTATTATTGCCTCACATTCCATCTCTTGTGAAAATATATTTGATTGGCTTTTCTGCAGGTTGTTTGCCAGGACAGGTCGTGATTGCTGGAGCAGGTATGATATAATTCTAGGATTTGACAGATGAATAATTTACATATATATCTAACTTTGA
+
BBBBBFFFF5DFGGGGGGCCGG4FFHHHHHGHHHGHHHGGGFHHHHHHHHHHHGGGHHHHHHGGGGGGGGHC@?EEFHHGHHHHHHHHHHFFHEFGHHGHHHHGFGHHFHGHFFGHHHHHHGHHHHHGHHHHHHHHGHHHHHHHGEGHFFFHHHHHHGHHHGHHHHHHGAHHHGA<F@><GHHHHHHFGEGEHHHHHHFHHBBGHHHHHGBBGFHHHHGFHHFC:;;CG0CFHHEHBBFGGGFGGGGGGG0
@M03495:530:000000000-LYBTV:1:2107:9563:21172 1:N:0:TGACAGCT+CCTACGGG
GTCAGCATGTGAGCTTTGGAGTGAAATCTCTTGTCTTAAGGAATAAAGGAAAAAGATTCCGTCGGAGGCTCGGTGCTCTACAGGTTCAACCTTTGTACTCTATTATTGCCTCACATTCCATCTCTTGTGAAAATATATTTGATTGGCTTTTCTGCAGGTTGTTTGCCAGGACTTTCCAAGACCTCCACTAGAAAACACAATAAACTTTTTGGAAGCTGGACAACTATCTTCATTTTTCAGAAACAGTGAAC
+
CCCCCFFFFFFFGGGGGGGGGGHHHHHHHHHHHHHHHHHHHGHHHHHHHHHHHHGGHIHHHIHGFFGGGHHGGGGGHHHHHHHHHHHHHHHHHHHGHHHHHHHHHHHHHHHHHHHHHHHHHHHHHHHHHHHHHGHHHHHHHHHHHFHHHHHHHHGHHHHHHDHHFHHHHHHHHHHHHHHFHHHHHHHHHHHFGHHHHHHGGHGGGHHHHHGGEGHHHHHFHFHHHHHGHHGGGGGGGGGGGFFGGGFF0F9
@M03495:530:000000000-LYBTV:1:2107:12792:21172 1:N:0:TGACAGCT+CCTACGGG
GTCAGCATGTGAGCTTTGGCGACAGAAGGAGCAAGATAACGACCACAGGGAGGGTGGTTTATCAACGGCAAAATATAGATCGGAAGAGCACACGTCTGAACTCCAGTCACTGACAGCTATCTCGTATGCCGTCTTCTGCTTGAAAAAAAAAAAACAGAATGATTGCCAGGAACAGGCAGTGTTTGGTGGAGCAGGAATGATATAAGTCTAGGATCTTACAGATGACTATTTGACTTATATATCTAACTTTT
+
BABCCFFFFFFFGGGGGGGGGGGGGHHHHHHHHHHHHHHHGGGGGHHHHGGGGGEFGGGHHHHHHHGGGGGHHHHHHHHGHHFEFGHHHHHHHGGHHGHHHHHHHHHHHHHHHHHHHHHGGHHHGGHHHHGGGHGHHHHHHHHGHHH?D@EE--:;/:00;09;00;0B;./.;/..../90;//.9..9./9/9./;00009;000:0BBBF0/000090000000000000900009:000:00;0000
@M03495:530:000000000-LYBTV:1:2107:17402:21182 1:N:0:TGACAGCT+CCTACGGG
GTCAGCATGTGAGCTTTGGAGTGAAATCTCTTGTCTTAAGGAATAAAGGAAAAAGATTCCGTCGGAGGCTCGGTGCTCTACAGGTTCAACCTTTGTACTCTATTATTGCCTCACATTCCATCTCTTGTGAAAATATATTTGATTGGCTTTTCTGCAGGTTGTTTGCCAGGACTTTCCAAGACCTCCACTAGAAAACACAATAAACTTTTTGGAAGCTGGACAACTATCTTCATTTTTCAGAAACAGTGAAC
+
BABCCFFFFFFFGGGGGGGGGGHHHHHHHHHHHHHHHHHHHGHHHHHHHHHHHHGGHIHHHHHGGCEGGHHGGEGGHHHHHHGHHHHHHHHHHHHHHHHHHHHHHHHHGHHHHHHHHHHHHHHHHHHHHHHFHGHHGHHHHHGHHHHHHGHGHHHGHHHHHGHHHHHHGHHHGHHHHG1GHGGHHHHHHHH1FGHHHGHEHFHHHGHHHHGGHGHHHHGHGHHHHHHHHHGGGGGFGGGGGFBFFF;FFG0
@M03495:530:000000000-LYBTV:1:2107:18002:21184 1:N:0:TGACAGCT+CCTACGGG
GTCAGCATGTGAGCTTTGGACTCCTGACTGGTTTATCAACGGCAAAATATAGATCGGAAGAGCACACGTCTGAACTCCAGTCACTGACAGCTATCTCGTATGCCGTCTTCTGCTTGAAAAAAAAAAAAGAAAAATTAAAAATAAGTTAAGACATGAATTATCGTGGGGAAGTCAAGAAATCACGAGTGAATCTGATAACACTCATGAATGGATGCAAGATAGGTACGACGTATGCTGGTTGATGAGCGGTG
+
BBCCDFFFFFFFGGGGGGGGGGHHHHHHHHHHHHHHHHHHGGGGGHHHHHHHHHHHGGGGHHHHHHHGHHHGHHHHHHHHHHHHHHHHHHHHHFCHHHGGHHHHGGGHGHHHHHHHHHHHHGGGBCBA/=?100011111>01<111111110<11111111./..--...011100//1<00:.-9.11:1111<110<00//1<11110010/010::11/111...--.1/1:10:<./<110<--.-
@M03495:530:000000000-LYBTV:1:2107:7023:21185 1:N:0:TGACAGCT+CCTACGGG
GTCAGCATGTGAGCTTTGGAGTGAAATCTCTTGTCTTAAGGAATAAAGGAAAAAGATTCCGTCGGAGGCTCGGTGCTCTACAGGTTCAACCTTTGTACTCTATTATTGCCTCACATTCCATCTCTTGTGAAAATATATTTGATTGGCTTTTCTGCAGGTTGTTTGCCAGGACTTTCCAAGACCTCCACTAGAAAACACAATAAACTTTTTGGAAGCTGGACAACTATCTTCATTTTTCAGAAACAGTGAAC
+
CCCCCFFFFFFFGGGGGGGGGGHHHHHHHHHHHGHHHHCHHHHHHHHHHHHHHHGGHHHHHHGGGGGGGHHGGGGGHHHHHGHFHHHHGHHHHHHHHHGHHHHHHHGFHHHHHHFHHHHHHHHHHHHHHEHHFGHHHHHHHFHHHHGHHHHHHHGHHAFFGCGHGGHGHHHHHHHHHHFFGGHHHHCGHHHFDGHHEGEGG<DDHFGHHHC?/C/GFHFHHFHGHHHHGHGGGGFGGFFGGBFFFFBBFBC
@M03495:530:000000000-LYBTV:1:2107:15223:21191 1:N:0:TGACAGCT+CCTACGGG
GTCAGCATGTGAGCTTTGGAGTGAAATCTCTTGTCTTAAGGAATAAAGGAAAAAGATTCCGTCGGAGCCTCGGTGCTCTACAGGTTCAACCTTTGTACTCTATTATTGCCTCACATTCCATCTCTTGTGAAAATATATTTGATTGGCTTTTCTGCAGGTTGTTTGCCAGGAATCAGCTTGTCGTTCTCGTCGTACTTGGTGTTCATTCCAAGACCTCCACTAGAAAACACAATAAACTTTTTGGAAGCTGG
+
A>AAAFB1DD@311AGGG1GGCAEEGFGHFB3G1BGHBAFH1ABGGGBD0GFFAAFBFHDFBFEE?E/B00EAE>EHHFFHDG0B@FGEFHHHFHHFHFHGHFHBGF1F1GFCGHFGEEEFGGFFHHFC2>1FGHFFHEGH2BFEGHHFEGHBFGFCFHFFCHHHEHHFGHHHHHGHGFGFGCFA0FDFFAC<<FHFH0<<<CGHB<=<=0<./:CFECGHFGCCGCGHGEE090;FGB0CF@@BBB?FFF
@M03495:530:000000000-LYBTV:1:2107:4068:21206 1:N:0:TGACAGCT+CCTACGGG
GTCAGCATGTGAGCTTTGGTCCAGCCTGAGTCCCTGGTTTATCAACGGCAAAATATAGATCGGAAGAGCACACGTCTGAACTCCAGTCACTGACAGCTATCTCGTATGCCGTCTTCTGCTTGAAAAAAAAAAAATCAATCCACAACACAATGAATATAATGAGCGACAACAATGCTACTATACTCACACCAACACAGAAACACCACGCCTACTCCTCATAAACCACAACATCAACACATATCCAGACAACT
+
AAABBFBFFFFFFGGGGGGGGGHHHGHHHHHHHHHHHHHHHHHGHHGGGGGHFGHHHHHHHHGCGGGFHHHHHGHHHGHGHHFGBGGHHHHHHHHHHGHHFGHHGGGHHHGGGGGHGEHFHHFHFHHG<D?/</01?1?101<>..>...1<==000000<0<0-----...00/0000000000;;09.....99./////.9...9;...9///.;//////.....:/;/;//9./9////9/..../
@M03495:530:000000000-LYBTV:1:2107:4987:21221 1:N:0:TGACAGCT+CCTACGGG
GTCAGCATGTGAGCTTTGGAATTAGTAAATTCGTTGACGACAGAAGGAGCAAGATAACGACCACAGGGAGGGTGGTTTATCAACGGCAAAATATAGATCGGAAGAGCACACGTCTGAACTCCAGTCACTGACAGCTATCTCGTATGCCGTCTTCTGCTTGAAAAAAAAAAAAAAAAGCACTCAGTACTGAAACAGAAGCATGAGGAATCTAGACAACCAGCAACGTAGTCTCTCCAGCTCCACATGCTCAC
+
BBBBBFFFFFFFGGGFGFGGGGHHHHHHHHFHGFGHHBEFGGGHHHHHHHHHHHHHHHGFGGGHHHFFFEGCEFFEEFHHHD@GEFGGGHHGHHHHHHHHGEFEFHHHGHHGHAGGHHHHHHHHGBGHFHHHHHHHHHG1GGFAGFBDDECFGHHHFHHFFCGH.<D@C----:--;.9./;B/////;B//9B.9/////9////./9////;/..9:.....-....//:;9////9/99.;/;9////
@M03495:530:000000000-LYBTV:1:2107:27038:21222 1:N:0:TGACAGCT+CCTACGGG
GTCAGCATGTGAGCTTTGGAATTAGTAAATTCGTTGACGACAGAAGGAGCAAGATAACGACCACAGGGAGGGTGGTTTATCAACGGCAAAATATAGATCGGAAGAGCACACGTCTGAACTCCAGTCACTGACAGCTATCTCGTATGCCGTCTTCTGCTTGAAAAAAAAAAAAAGTGCTAAAGAAGTGTAAAAAGTCTCCTACACAACGTTTACATATAATTACTTTTGAGTAGTGTATTCATATTTAAGTA
+
BBBCCFFFFFFFGGGGGGGGGGHHHHHHHHHHGGHHHHGGGGGHHHHHHHHHHHHHHHGGGGGHHHGGGGFGEFGEGHGHHH43EEGGGGHHHHHHHHHHGGGGGHHHHGHGHHHGHHHHHHHHHHHHHHGHHGGFHD01?FFEGHHHGEGHGHHHGHGFGFFDGGGGG@--:.000000000./=000;0009/9///;B////..-.//.///////////9/9//;://9/////////;/9/;////
@M03495:530:000000000-LYBTV:1:2107:19109:21240 1:N:0:TGACAGCT+CCTACGGG
GTCAGCATGTGAGCTTTGGATGGTTCTGGTTTATCAACGGCAAAATATAGATCGGAAGAGCACACGTCTGAACTCCAGTCACTGACAGCTATCTCGTATGCCGTCTTCTGCTTGAAAAAAAAAAAAAACACAAAATAACGTGTTCACGAGTGCACATAGTAGACACAGAAGAAATATGTCAGCGGCTCGACGTACCGTGATGCGATTGCGAGCAATATGGAATCCTGATCAGCACGTTCAGAACAGACTAA
+
CBCCDFFFFFFFGGGGGGGGGGGHHHHHHHHHHHHHHHGGGGGHHHHHHHHHHHGGGGHHHHHHHGHHHGHHHHHHHHHHHHFGHHHHHHHHHHHHGGHHHHGGGHGHHHHHHHHHHHHGGGG?<</>//0..001111.0.0.111..-<<1101101<111:1/:.000<//:11111<10.-9-<-----......./11-.9..:.--9-/0111110<0:101111001.<:.:0111/<//.000
@M03495:530:000000000-LYBTV:1:2107:25592:21248 1:N:0:TGACAGCT+CCTACGGG
GTCAGCATGTGAGCTTTGGTCCAGCCTGAGTCCTGGTTTATCAACGGCAAAATATAGATCGGAAGAGCACAACGTCTGAACTCCAGTCACTGACAGCTATCTCGTATGCCGTCTTCTGCTTGAAAAAAAAAAAAACACAAAATACGTCAATGAAGGATACAATGGTGGCGCACAGGACATCGATGCGCCATCTCGCATGATGAGGTGATGCAAATCAACTCACAGAGCGCCAGAACGTACGCTGTGATATT
+
CBCCDFFFFFFFGGGGGGGGGGHHHGHHHHGHHHHHGHHHHHHHHGGGGGHHHHHHHHHHHGGGGHHHHHHHGGHHHGHHHHHHHHHHHHHHHHHHHHGHHHHHGGHHHHGDGHGHHHHHHHGHHHHGGGGG/>/..0..0011<.>...111110.00<<0<:011..-<---/.../00./.1.-.<9.011..-..01110//.1111011:000/<000::0/<---.<.//....-..../11111
@M03495:530:000000000-LYBTV:1:2107:10327:21252 1:N:0:TGACAGCT+CCTACGGG
GTCAGCATGTGAGCTTTGGAATTAGTAAATTCGTTGACGACAGAAGGAGCAAGATAACGACCACAGGGAGGCTGGTTTATCAACGGCAAAATATAGATCGGAAGAGCACACGTCTGAACTCCAGTCACTGACAGCTATCTCGTATGCCGTCTTCTGCTTGAAAAAAAAAAAATAAAAACAATCACAAAACGCATTATCATTATGCTGCTTGACCACACAACCACTAAGTCACAACTCGAACCATGTGTGCA
+
DDCDDFFFFFFFGGGGGGGGGGHHHHHHHHHHGHHHHHGGGGGHHHHHHHHHHHHHHHGGGGGHHHHGGGGGHHGHHHHHHHHHGGGGGHHHHHHHHHHHGGGGHHHHHHHGHHHGHHHHHHHHHHHHHHHHHHHHHHGHHHGGHHHHGAEHGHHHHHHHHHHHHGGGGG--.:1110<<.000000:..--9..1111<11111110010.000...9..<..0/00:1<110.00../.-.01:11.<1
@M03495:530:000000000-LYBTV:1:2107:3677:21253 1:N:0:TGACAGCT+CCTACGGG
GTCAGCATGTGAGCTTTGGAGTGAAATCTCTTGTCTTAAGGAATAAAGGAAAAAGATTCCGTCGGAGGCTCGGTGCTCTACAGGTTCAACCTTTGTACTCTATTATTGCCTCACATTCCATCTCTTGTGAAAATATATTTGATTGGCTTTTCTGCAGGTTGTTTGCCAGGACTTTCCAAGACCTCCACTAGAAAACACAATAAACTTTTTGGAAGCTGGACAACTATCTTCATTTTTCAGAAACAGTGAAC
+
CCCCCFFFFFFFGGGGGGGGGGHHHHHHHHHHHHHHHHHGHFFHHHHHHHHHHHGGHIHHHGHGGGGGGHHGGGGGHHHHHHGHHHHHHHHHHHHHHHHHHHHHHHHHHHHHHHHHHHHHHHHHHHHHHHGFHHHHHHHHHFHHHHHHHHHHHHHHHHHHHGGHHHHHHHEHHHHHHHHGHHHHHGHHHHHFHGHGHHHEGDGHGHHHHHGGBGHHHHBCFGHEHHGHHHGGGGGGGGGFGBFFFGGFGG0
@M03495:530:000000000-LYBTV:1:2107:3202:21254 1:N:0:TGACAGCT+CCTACGGG
GTCAGCATGTGAGCTTTGGTCCAGCCTGAGTCCTGGTTTATCAACGGCAAAATATAGATCGGAAGAGCACACGTCTGAACTCCAGTCACTGACAGCTATCTCGTATGCCGTCTTCTGCTTGAAAAAAAAAAAAAACAAAAACGGTCCAACTTAGTTCAACCAATCATACCCGAAAACCTGTACTAATGCAGAACAGATACTGCTGACGACTCACTTCCACAGTAACAAAATCACTCAAACGGATGATACAA
+
BBCBCFFFFFFFGGGGGGGGGGHHHGHHCGFGHHHHHHHHHHHHHGGGGGHHHHHHHHHHHGGGGHHHGHHHGHHHFGHHHHGFGHGHGFHHHHHHHHHFHHHFGGHFHGGGHGGHHHHHHH?GHHFGGBF@//-.<<0<..-...-000/000000000...0:0000/0.--9-/./.0;0000000;00/////;B000;900/.9-..000:00000.000009:.000909/00;....-000900
@M03495:530:000000000-LYBTV:1:2107:9669:21258 1:N:0:TGACAGCT+CCTACGGG
GTCAGCATGTAAGCTTTGGTGCCGCCCTGGTTTATCAACGGCAAAATATAGATCGGAAGAGCACACGTCTGAACTCCAGTCACTGACAGCTATCTCGTATGCCGTCTTCTGCTTGAAAAAAAAAAAAAAAACAAAAACATTCATCACAGAGACACGCAAGTGGATCTAAGTAGACAACACAACGGCTACATGATCATCAAAGCAACAATAACAGAACGTGCAAGCGAGACAATACGTCCACAATAGTGGAC
+
DCDDDFFFFFFFGGGGGGGGGGHGGGGGHHHHHHHHHHHGGGGGHHHHHHHHHHHGGGGHHHHHHHGHHHGHHHHHHHHHHHGHHHHHHHHHHHHHHGGHHHHGGGHGHHHHHHHHHGHHGGGGB>/-<--........0:000:00:00/////.--9-0000000000:00000;.....:----./00000000;0000/0:...000000/0/..9;.0;..99-./;000.0...0:.0:000.00
@M03495:530:000000000-LYBTV:1:2107:20730:21267 1:N:0:TGACAGCT+CCTACGGG
GTCAGCATGTGAGCTTTGGAGTGAAATCTCTTGTCTTAAGGAATAAAGGAAAAAGATTCCGTCGGAGGCTCGGTGCTCTACAGGTTCAACCTTTGTACTCTATTATTGCCTCACATTCCATCTCTTGTGAAAATATATTTGATTGGCTTTTCTGCAGGTTGTTTGCCAGGACTTTCCAAGACCTCCACTAGAAAACACAATAAACTTTTTGGAAGCTGGACAACTATCTTCATTTTTCAGAAACAGTGAAC
+
BACCCFFFFFFFGGGGGGGGGGHHHHHHHHHHHHHHHHHHHHHHHHHHHHHHHHGGHIIHHHHGGGGGGHHGGFGGHHHHHHGHHHHHHHHHHHHHHHHHHHHHHHHHHHHHHHHHHHHHHHHHHHHHHHHGHHHHHHHHHHHHHHHHHHHHHHHHHHHHHGGHHHHHHHHHHHHHHHHHHHHHHHHHHHGFHHHHGHHGHHHHHHHHHHGGHHHHHHHHGHHHGHHHHHGGGGGGHGGGGFGGGGFGGG0
@M03495:530:000000000-LYBTV:1:2107:11550:21268 1:N:0:TGACAGCT+CCTACGGG
GTCAGCATGTGAGCTTTGGAGTGAAATCTCTTGTCTTAAGGAATAAAGGAAAAAGATTCCGTCGGAGGCTCGGTGCTCTACAGGTTCAACCTTTGTACTCTATTATTGCCTCACATTCCATCTCTTGTGAAAATATATTTGATTGGCTTTTCTGCAGGTTGTTTGCCAGGACTTTCCAAGACCTCCACTAGAAAACACAATAAACTTTTTGGAAGCTGGACAACTATCTTCATTTTTCAGAAACAGTGAAC
+
CCCCCFFFFFFFGGGGGGGGGGHHHHHHHHHHHGHHHHHHHHHHHHHHHHHHHHGGHHIIHHHGGGGGGHHGGGGGHHHHHHHHHHHHHHHHHHHGHHHHHHHHHHGHHHHGHHHHHHHHHHGHHHHHHHHHHHHHHHHHHHHHHFHHHHHHHHHHHHHHHGHHHHHHHEHGHHHHGHGHGHHHHHHHHHEHHHHHHHHGGFFHHHHHHHGGGHFHFHFAHHHHFHGHHHGFFFFGGGGGFFBFGGCFGG0
@M03495:530:000000000-LYBTV:1:2107:19435:21269 1:N:0:TGACAGCT+CCTACGGG
GTCAGCATGTGAGCTTTGGAGTGAAATCTCTTGTCTTAAGGAATAAAGGAAAAAGATTCCGTCGGAGGCTCGGTGCTCTACAGGTTCAACCTTTGTACTCTATTATTGCCTCACATTCCATCTCTTGTGAAAATATATTTGATTGGCTTTTCTGCAGGTTGTTTGCCAGGACTTTCCAAGACCTCCACTAGAAAACACAATAAACTTTTTGGAAGCTGGACAACTATCTTCATTTTTCAGAAACAGTGAAC
+
CCCCCFFFFFFFGGGGGGGFGGHHHHHHHHHHHHHHHHHGHHHHHHHHHHHHHHGGHHHHHHHGGGGGGHHGGGFGFHHHHHHFHGHHHHHHHHHGHHHHHHHHHHHHGHHHHHHHHHHHHHHHHHHHHGHHHHHHHHHHHFHHFHHHHHHHHHHGHHHHHGHHHHHHHHGHHHFHHHGEHHHHHHHHHHHBDGHHHHHGGDDGFHHHGHGDEGHEHHHHHGHHHGHFHHGGGGGGGGGGGGGGGGGGGF0
@M03495:530:000000000-LYBTV:1:2107:13495:21279 1:N:0:TGACAGCT+CCTACGGG
GTCAGCATGTGAGCTTTGGAGTGAAATCTCTTGTCTTAAGGAATAAAGGAAAAAGATTCCGTCGGAGGCTCGGTGCTCTACAGGTTCAACCTTTGTACTCTATTATTGCCTCACATTCCATCTCTTGTGAAAATATATTTGATTGGCTTTTCTGCAGGTTGTTTGCCAGGACTTTCCAAGACCTCCACTAGAAAACACAATAAACTTTTTGGAAGCTGGACAACTATCTTCATTTTTCAGAAACAGTGAAC
+
CABCCFFFFFFFGGGGGGGGGGHHHHHHHHHHHHHHHHHHHHHHHHHHHHHHHHGGHIHHHIHGGGGGGHHGGGGGHHHHHHHHHHHHHHHHHHHHHHHHHHHHHHHHHHHHHHHGHHHHHHHHHHHHHHHHHHHHHHHHHGHHHHHHHHHHHHHHHHHHHGHHHHHHHGHHHHGHGH?FHHHHHHHHHHGEGGHGHGHGHGHHHHHHHHGGGGFHGHHAGFHGHHHHFHGGGGGGGGFGEFFGGGBFFGB
@M03495:530:000000000-LYBTV:1:2107:6813:21290 1:N:0:TGACAGCT+CCTACGGG
GTCAGCATGTGAGCTTTGGAGACTGGTTTATCAACGGCAAAATATAGATCGGAAGAGCACACGTCTGAACTCCAGTCACTGACAGCTATCTCGTATGCCGTCTTCTGCTTGAAAAAAAAAAAAAAAAAAATAAGACATGCAAAAAGAAGAACATGAGTAATAAACTAACACATCAACAACATACACTACAATCACACAATATCCTCATTCACATAAGCATGCTTTATGGAGATTGATTCAAGTACTTTAAG
+
CCCCCFFFFFFFGGGGGGGGGGGHHHHGHHHHHHHGGGGGHHHHHHHHHHHGGGGHHHHHHHGHHHGHHHHHHHHHHHHHHHHHHHHHHHHHHGGHHHHGGGHGHHHHGHHHHHHHGGGGF/////>-<-.0000</000000/..../0/:/0000;0;0000000:000.::00:;...;000:0/:;00::000..0:000:0000000000000000000000000/0/000000000000000:00
@M03495:530:000000000-LYBTV:1:2107:12560:21322 1:N:0:TGACAGCT+CCTACGGG
GTCAGCATGTGAGCTTTGGAGTGAAATCTCTTGTCTTAAGGAATAAAGGAAAAAGATTCCGTCGGAGGCTCGGTGCTCTACAGGTTCAACCTTTGTACTCTATTATTGCCTCACATTCCATCTCTTGTGAAAATATATTTGATTGGCTTTTCTGCAGGTTGTTTGCCAGGACTTTCCAAGACCTCCACTAGAAAACACAATAAACTTTTTGGAAGCTGGACAACTATCTTCATTTTTCAGAAACAGTGAAC
+
CABCCFFFFFFFGGGGGGGGGGHHHHHHHHHHGHHHHHHHHHHHHHHHGHHHFHGGHHHHHHHGGGGGGHHGGGGGHHHHHH3GHHHHHHHHHHHGHHHHHHHHGHHHHHHHHHHHHHHHHHHHHHHHHHHFHFHHHGHHHHHHHHHHHHHHHHHHFFHHHGHHHHHHGHHHHHHHHHFGHHGHHHHHHHH1GHHHGHGEGDDGHGHGHGCFHFEHGHGFHHHHHHHHFCFFGFGGGGFFGFGGGGBGEFB
@M03495:530:000000000-LYBTV:1:2107:9584:21338 1:N:0:TGACAGCT+CCTACGGG
GTCAGCATGTGAGCTTTGGTCCAGCCTGAGTCCCTGGTTTATCAACGGCAAAATATAGATCGGAAGAGCACACGTCTGAACTCCAGTCACTGACAGCTATCTCGTATGCCGTCTTCTGCTTGAAAAAAAAAAACAAAACCAACATATGCCCCACGACTGATCTAGTATCGAATACACCACACCACAAACACGACACCGCATACGTGCAAGCAATAACACTAATTACTGGTCTAACCAAATACCTGAATAAT
+
CCCCCFFFFFFFGGGGGGGGGGHHHGHHHHHHHHHHHGHHHHHHHHGGGGGHGHHHHHHHHHGGGGHHHHHFHGHHHGHHHGGGGHHHHHHHHHHHHHHHGHHHGGHHHHGGGHGHHHHHHH0GGGFGGGG@////=00//><.011111>..<---<.<000;0000;../0.000/....:....;....---:.---;.;.0/9.00;//0;00:00:0;000000900000.0..000009:00000
@M03495:530:000000000-LYBTV:1:2107:13701:21339 1:N:0:TGACAGCT+CCTACGGG
GTCAGCATGTGAGCTTTGGTCCAGCCTGAGTCCTGGTTTATCAACGGCAAAATATAGATCGGAAGAGCACACGTCTGAACTCCAGTCACTGACAGCTATCTCGTATGCCGTCTTCTGCTTGAAAAAAAAAAAACCCAAACATATAATAGCCGATCATTGCCTGTCATTAATCGTGACCACAGCCACACACCACCCTCGCGCGCTGTTCCCTCTCATACCATTGCACACGTTGATCTCCGTCGTCATATGTG
+
CCCCCFFFFFFFGGGGGGGGGGHGHGHHHHGHHHHGHHHHHHHHHGGGGGHHHHHHHHHHHGGGGHHHHHHHGHHHGHHHHHHGGHHHHHHHHGHHHHHHHHHGGHHHHGFGHGHHGHHHHGFHFHEDGBC///<//.0.0111=111111.-<-<0=00000000000000.../.<0;:..9.;9.......99:-:-9-:9-900000/:/0000/00000090.-...:09000..;--.9.09000
@M03495:530:000000000-LYBTV:1:2107:26451:21349 1:N:0:TGACAGCT+CCTACGGG
GTCAGCATGTGAGCTTTGGTCCAGCCTGAGTCCTGGTTTATCAACGGCAAAATATAGATCGGAAGAGCACACGTCTGAACTCCAGTCACTGACAGCTATCTCGTATGCCGTCTTCTGCTTGAAAAAAAAAAAAAAATATACTCTAGTGAAGCTAGCAGCCACTATTGACAGTAGGAGACGAATACCACGACACAACCAACGTGATACTGACAATCAGGAGTAAAATAGTCTATAACACGTAGACTCGAGGC
+
BBBBBFFFFFFFGGGGGGGGGGCFGGHHHGGGHHFGGHHHHHHHHGGGFGHHHHHHHHHHHGGGGHHHHHHHGHHHAGHHHHGCGHHHHHFHHFGHHHHHHHHFGHFHHGEEGFHHHFHHFFHGGHGGCG@///>-011=>100<0=00=00<=0/0<<..///000000000000;...--..;000.----/.;........;//////;///////..//////////9///;/;9....///.:9--
@M03495:530:000000000-LYBTV:1:2107:21718:21350 1:N:0:TGACAGCT+CCTACGGG
GTCAGCATGTGAGCTTTGGAATTAGCTGGTTTATCAACGGCAAAATATAGATCGGAAGAGCACACGTCTGAACTCCAGTCACTGACAGCTATCTCGTATGCCGTCTTCTGCTTGAAAAAAAAAAAAAAAATAAATACACCCTCAACTGCTCTCCACACAGGCTCTGTTACTCACAGAGAGCAGCTCATCGATAGCGTACATGCAACCAGATTACTGTGATCGCAGAAGCATCGTCATGCCGTGAACGCACT
+
CCCCCFFFFFFFGGGGGGGGGGHHHHHHHHHHHHHHHHGGGGGHHHHHHHHHHHGGGGFHHHHHHGHHHGHHHHHHHGHHHHGFHHHHHHHHHHHHGGHHHHGGGHGHHHHHHGHHHHFGGGG//<//--<1>FF1110/....</0/0<000/0/0......./0000000:00;0//..0///0:000/...0-;.-9:0;000....00:00000000....-/000:0.....000-:-9.0..---
@M03495:530:000000000-LYBTV:1:2107:12743:21350 1:N:0:TGACAGCT+CCTACGGG
GTCAGCATGTGAGCTTTGGAACAGCTGGTTTATCAAGGCAAAATATAGATCGGAAGAGCACACGTCTGAACTCCAGTCACTGACAGCTATCTCGTATGCCGTCTTCTGCTTGAAAAAAAAAAAAAACAAGATGCCCAACAAACACTAACCTAACAACTCTAACAAAACAAACATTGCTATACCCTAACACATCTGGATTTGCCCTATTGACATCTGTCAAATGCTACGCGTAAATGTCTGACGACTACACA
+
CCCCCFFFFFFFGGGGGGGGGGHHHHHHGHHHHHHHHGHHHHHHHHHHHHHHGGGGGHHHHHHGHHHGHHHHHHHHHHHHHHFHHGHHGHGHHHGGHHHHGGGHFHHHHHHHHHHHHGGGC<<//<<?/0?11?10?G...0.0<1<F0.000/0<.000000<0..;:..:.000000000000/;/00.00090000000000:0000090090000000000;0.:---..00900000.9-.-/0/0
@M03495:530:000000000-LYBTV:1:2107:6911:21351 1:N:0:TGACAGCT+CCTACGGG
GTCAGCATGTGAGCTTTGGAGTGAAATCTCTTGTCTTAAGGAATAAAGGAAAAAGATTCCGTCGGAGGCTCGGTGCTCTACAGGTTCAACCTTTGTACTCTATTATTGCCTCACATTCCATCTCTTGTGAAAATATATTTGATTGGCTTTTCTGCAGGTTGTTTGCCAGGACTTTCCAAGACCTCCACTAGAAAACACAATAAACTTTTTGGAAGCTGGACAACTATCTTCATTTTTCAGAAACAGTGAAC
+
BBBBBFFFFFFFGGGGGGFGGGHHFFGHHHHHHHHHHHHHHHHHHHGHGHGHHHGGHHHHHHHGGGGGGHHGGGGGHHGHHHHHHHHHFHHHHHHGFHHHHHHHGHHHHHHHHHHHHHHHHHHHHHHHHHFGEFGHHHHHGFGHDFGHHHHHHHHHFCHHHGHHHHHHFHHHHHHHHHFG<CHHHHFHHFH<G1GHHHCAD=<DGHHHHHGGECCHHHCGFBFEHHFHHHGGGGGGGGGGFFFGFGGFFEB
@M03495:530:000000000-LYBTV:1:2107:22458:21357 1:N:0:TGACAGCT+CCTACGGG
GTCAGCATGTGAGCTTTGGAGTGAAATCTCTTGTCTTAAGGAATAAAGGAAAAAGATTCCGTCGGAGGCTCGGTGCTCTACAGGTTCAACCTTTGTACTCTATTATTGCCTCACATTCCATCTCTTGTGAAAATATATTTGATTGGCTTTTCTGCAGGTTGTTTGCCAGGACTTTCCAAGACCTCCACTAGAAAACACAATAAACTTTTTGGAAGCTGGACAACTATCTTCATTTTTCAGAAACAGTGAAC
+
CCCCCFFFFFFFGGGGGGGGGGHHHHHHHHHHHHHHHHHHHHHHHHHHGHHHHGGGHHIHHIHGGGGGGHHGGGGGHHHHHHHFHHHHGHHHHHHGHHHHHHHHHHHHGHHHHHHHHHHHHHHHHHHHHHHHFGHHHHHHHGFHHHHHHHHHHHGFHFHHHGHHGHHHHHHHHHFHHG1FCHHHHHHHHHH1FFGFHHHGGBDGGHHHHHGGGFHHHHEACGFEHHHHHHGFGGGGGGGGGFFFGGFF0FB
@M03495:530:000000000-LYBTV:1:2107:22503:21359 1:N:0:TGACAGCT+CCTACGGG
GTCAGCATGTGAGCTTTGGAGTGAAATCTCTTGTCTTAAGGAATAAAGGAAAAAGATTCCGTCGGAGGCTCGGTGCTCTACAGGTTCAACCTTTGTACTCTATTATTGCCTCACATTCCATCTCTTGTGAAAATATATTTGATTGGCTTTTCTGCAGGTTGTTTGCCAGGACAGGTCGTGATTGCTGGAGCAGGTATGATATAATTCTAGGATTTGACAGATGAATAATTTACATATATATCTAACTTTGA
+
CCCCCFFFFFFFGGGGGGGGGGHHGHHHHHHHHHHHHHHHHHHHHHHHHHHHHHGGHHHHHHHGGGGGGHHGGGGGHHHHHHHGHHHHEGHHHHHHGHHHHHHHHHHHHHHHHHFHHHHHHHHHHHHHHHHHHFEHHHHHHHHHHHGHHHHHHHHHHHHHHGHHHHHHHHAGHGGHHGEGHHHHHHHFFGHHHHGGGHGHHGHHHHHHHHHHHGFGHHHGHHHH0C<<GFHFHHHHGFFGGGFFGGGF;F0
@M03495:530:000000000-LYBTV:1:2107:12517:21364 1:N:0:TGACAGCT+CCTACGGG
GTCAGCATGTGAGCTTTGGTCCAGCCTGAGTCCTGGTTTATCAACGGCAAAATATAGATCGGAAGAGCACACGTCTGAACTCCAGTCACTGACAGCTATCTCGTATGCCGTCTTCTGCTTGAAAAAAAAAAATGGCGCCCAACACCCTGCTAGTAAAGGAGGCTGTTCTGGAACAACTGACCCTCCTGTTACACGGTGTAGATGACCGATCGAGATATCCCGGGGCAAGCGCGACCCAAATCTTCAGTTTG
+
A>AAAFBFFFFBGFGFGBGEGGHCFGHG4ADFGHHFGHGHFHAGHEEEGGHHFFGEBEHHED1AEHCGBGFFAFGFGGFHHHF3BFGHFDEHHHGHFDG3@GGGGHHFHGAEGGFFHGHFH0B33B/B//>/?110/?<<..>.F.../<<<00000=0/<.<:..0:;00;:::/::::/;FF.E;/000BF0.9;.909000;9/---9-....//;//;;----..?D---9--999////;/9;///
@M03495:530:000000000-LYBTV:1:2107:6020:21420 1:N:0:TGACAGCT+CCTACGGG
GTCAGCATGTGAGCTTTGGAATTAGTTGACGACAGAAGGAGCAAGATAACGACCACAGGGAGGGTGGTTTATCAACGGCAAAATATAGATCGGAAGAGCACACGTCTGAACTCCAGTCACTGACAGCTATCTCGTATGCCGTCTTCTGCTTGAAAAAAAAAAAAAAAAAACAAAAAAAAATAGAATGATCAACGTGATACGAAACAATAAGAGTATATGAATATATGTATATCATTTACAGAGATGTCGCA
+
CBCCCFFFFFFFGGGGGGGGGGHHHHHHFHGGGGGHHHHHHHHHHHHHHHGGGGGHHHHGGFGGEFEEGHHHHHHHGGGGGHHHHHHHHHHHGGGGHHHHHHHGHHHGHHHHHHHHHHHHHHHHHHHHGHGHHHGGHHHHGGGHGHHHHHHHHHFFHGGGGEE:9-----......----.90000000000/.;../00....-/.;00009000:00090B0090000000000900000//00;0..-
@M03495:530:000000000-LYBTV:1:2107:13462:21430 1:N:0:TGACAGCT+CCTACGGG
GTCAGCATGTGAGCTTTGGAGTGAAATCTCTTGTCTTAAGGAATAAAGGAAAAAGATTCCGTCGGAGGCTCGGTGCTCTACAGGTTCAACCTTTGTACTCTATTATTGCCTCACATTCCATCTCTTGTGAAAATATATTTGATTGGCTTTTCTGCAGGTTGTTTGCCAGGACTTTCCAAGACCTCCACTAGAAAACACAATAAACTTTTTGGAAGCTGGACAACTATCTTCATTTTTCAGAAACAGTGAAC
+
CCCCCFFFFFFFGGGGGGGGGGHHHHHHHHHHHHHHHHHHHHHHHHHHHHHHHHGGHHIHHIHGGGGGGHHGGGGGHHHHHHGHHHHHHHHHHHHHHHHHHHHHHHHHHHHHHHHHHHHHHHHHHHHHHHHHHHHHHHHHHFHHHFHHHHHHHHHHEGFGHGHHHHHHHHHHHHHHHHHHHHHFHHGHHHHFHHHHHGHGHHDFHHHHHHGGFFGHHHFHHHHHHHHGHHGGGGGGGGFGEFFGGGFFGF0
@M03495:530:000000000-LYBTV:1:2107:26648:21444 1:N:0:TGACAGCT+CCTACGGG
GTCAGCATGTGAGCTTTGGTCCAGCCTGAGTCCTCTGGTTTATCAACGGCAAAATATAGATCGGAAGAGCACACGTCTGAACTCCAGTCACTGACAGCTATCTCGTATGCCGTCTTCTGCTTGAAAAAAAAATATCAATTCATATATTTAACAACATTCAATGTGCTTCCCCCGCATGAATTCTTCTTATTTCTTCCTCCCCCTATGTACGTCGGTCATTACTGGTTTGCCCCATGCATATAAGTATGTAA
+
BBBBBFFFFDFFGG5AFFGFGFHFBFFHHGFGHGBGFGHGFHHBGF3AEFGGHHFHHHEGFGEAEGGHCGHH2CEGGHFHDG5B3BGB@ED@F3E@FGB@D3@4BFEGFHHEEEGG4GFGHGEBGGF0E?B/0122@>121@2>@F1?FGBDFHHHFBB11>1<FD1111G>.--<<<00<=0:000<GCGB00;0:00/..;99BBFB0.;C---;.0;9000/;0C.;//9..9BFF//9B///;////
@M03495:530:000000000-LYBTV:1:2107:12545:21453 1:N:0:TGACAGCT+CCTACGGG
GTCAGCATGTGAGCTTTGGCGACAGAAGGAGCAAGATAACGACCACAGGGAGGGTGGTTTATCAACGGCAAAATATAGATCGGAAGAGCACACGTCTGAACTCCAGTCACTGACAGCTATCTCGTATGCCGTCTTCTGCTTGAAAAAAAAAAAAAAACATGAAGAAGAAACATAAGTGGACGTCCGCCAACATATGACAGTGTTCGTAATGCAGAGATCATTGAGTGTAGTGTAACAGTTCGTAGAGATCT
+
BBCCCFFFFFFFGGGGGGGGGGGGGHHHHHHHHHHHHHHHGGGGGHHHHGGGGGFFGGGHHHHHHHGGGGGGHHHHHHHHHH>EFGHHHHHHHGHHHGHHHHHHHHHHHHHHHHHHHHHFFHHHFGHHHHGGGGGHHHHHHHHHHHHGGFGC@----.9009000/90////0000;0009-.9.--:--../9;0990000000.9/..00000./90000090000000/::0000000../..00000
@M03495:530:000000000-LYBTV:1:2107:10542:21461 1:N:0:TGACAGCT+CCTACGGG
GTCAGCATGTGAGCTTTGGTCCAGCCTGAGTCCCTGGTTTATCAACGGCAAAATATAGATCGGAAGAGCACACGTCTGAACTCCAGTCACTGACAGCTATCTCGTATGCCGTCTTCTGCTTGAAAAAAAAAAAAAAAAAAAAAATGAAACAGTAACTAACTTAGAAAACAATTATGAAGTACATGAGTATATATACTCGACAAATTAAGTAAGTGGAGTAAGGATTGGTGAAGACCAATCAAGTGAGTAGC
+
CDDDDFFFFFFFGGGGGGGGGGHHHGHHHHHHHHHHHHHHHHHHHHGGGGGHHHHHHHHHHGGGGGHHHHHHHGHHHGHHHHFHHHHHHHHHHHHHHHHHHHHHGGHHHHGGGHGHHHHHHHHHHHHGGGGBA?<-<-<-----.00000//0000000<000000<//.<0:0000000000000000000000000..-.-/000:00000000090/000000<.<.0000///.0/0000::0:000
@M03495:530:000000000-LYBTV:1:2107:19906:21464 1:N:0:TGACAGCT+CCTACGGG
GTCGGCATGTGAGCTTTGGTTTATCAACGGCAAAATATAGATCGGAAGAGCACACGTCTGAACTCCAGTCACTGACAGCTATGTCGTATGCCGTCTTCTGCTTGAAAAAAAAAAAACCTATTATCCCTATTTTGAAGCTGGGGGGGGCGAAGCACTCCATCATGAGAACCTCGCGCTGGTGGGCGTCGCTTGGTCTGTCATTTCGAATCCAAAGATCGGAAGGGCACACCTTGGAACTCAAGTCACACAAG
+
>AA3>ADBFFFFBFGGGGGGGEFGGBGFFG?EECGGFHFHGHFEGEGGHHHFFFG?1FFFHFHHFGFFGHGDGBEGHFHFGB3@BFGFBGHHG>>FFDFDGHHGHBH30>/E</<///222?<DB1F11F1GG1/11><<0<--;;---;---/BB/.//;/////;/9:./9@BA;--/.:;:-;9-;.9.;9:/:/;/:;//:A./A//////;/.;.9....9.9..///////99//////B9BD..
@M03495:530:000000000-LYBTV:1:2107:24685:21478 1:N:0:TGACAGCT+CCTACGGG
GTCAGCATGTGAGCTTTGGCACAGGGAGGGTGGTTTATCAACGGCAAAATATAGATCGGAAGAGCACACGTCTGAACTCCAGTCACTGACAGCTATCTCGTATGCCGTCTTCTGCTTGAAAAAAAAAAAACAGGAACCGTAAAATTGTCGCGTTGATGTCTTGCTTACATAGCCTCCCCTCAACTGTAGTGCTTCAATAGTATGTCAAGTCATGAACCGAACAGCAATAGGCATACCTCCTGCGACTCTGC
+
AABBCFFFFFFFFGGGGGGGGGHHGGGGGG2FFEEGHHHHHHGGGEEHGHHHHHHHHGGGGGEHHHHHHGHHHGHHHHHHHHB3@FEGHEHHHHEGFHFHFCFHHFFGCH/GHFHHHHAGHFGFDDG//-.<>.00<.-<...00/0=0=.--;-.00;:0000000:;000/00/.../..0/0/0090/;0;9C0000////;:///;:////:/.9-:-9/./99/;/////;9//:///----.//:
@M03495:530:000000000-LYBTV:1:2107:19688:21485 1:N:0:TGACAGCT+CCTACGGG
GTCAGCATGTGAGCTTTGGTCCAGCCTGAGTCCTCTGGTTTATCAACGGCAAAATATAGATCGGAAGAGCACACGTCTGAACTCCAGTCACTGACAGCTATCTCGTATGCCGTCTTCTGCTTGAAAAAAAAAAAATATACATCGTATGCCGTCTACTGCTTGAGAAAAAAAACATGCAACATATGGTATGTGATTGGCACTCGGCGATATAGCTTCGTTTTTATACAACATCTGATTTACGACATGGGTTT
+
AAAABFFFFFFFGFGGGGGEFGHFHAGGHHFFHFFHHHBGGHHHGFHFEECEHHHHHFHHHHHGGGGHHHHGHHGHEFEHHHFEGBGFDFGGGFHFGHF@43BFF?EEF@GF/EGF?DF4GHH0GEFGE@<//<@0?1?11<1.><0<1<-.-..<<0=<00.0<=//;---;.;/9000.9;;00;90/00;0;0./0://.9.---;9///9//-9/....//////9/////////;.;.-;/../.9
@M03495:530:000000000-LYBTV:1:2107:7868:21504 1:N:0:TGACAGCT+CCTACGGG
GTCAGCATGTGAGCTTTGGAGGGCAAGAAGTGGTTGTGACTGGTTTATCAACGGCAAAATATAGATCGGAAGAGCACACGTCTGAACTCCAGTCACTGACAGCTATCTCGTATGCCGTCTTCTGCTTGAAAAAAAAAAAACAACGGCCAACGAGGAAATCTGGATTTGTGGATCGAGTAGCCACAGAGCAAGCAATCCACAGACTGTGATATGCAATGGACATGACATTATATCTTGATCTTTATGTAACG
+
CCCDEFFFFFFFGGGGGGGGGGGGGGGHHHFHHGGGGGHHHHHHHHHHHHHHGGGGGHHHHHHHHHHHGGGGHHHHHHHGGHFFHHHHHHHHHHHHHHHHHHHHHHFHHHGGHHHHGGGHGHHGHHHHFHHHHGGG@/A-....---<-<....--:/:C111110011/.000...:.1100/..<:/0//.//<0/000.0:00<1<1111111:00000000001111<111111111111111111.
@M03495:530:000000000-LYBTV:1:2107:26627:21517 1:N:0:TGACAGCT+CCTACGGG
GTCAGCATGTGAGCTTTGGAGGGCAAGAAGTGGTTGTGACTGGTTTATCAACGGCAAAATATAGATCGGAAGAGCACACGTCTGAACTCCAGTCACTGACAGCTATCTCGTATGCCGTCTTCTGCTTGAAAAAAAAAACAACAGAATGTATAAAGTGTACAAAAGGAATATAAGAGGATAAACAGTGAGCATTCACGATGTGAAGTAAGATATGTGGACGGAGCCAACAATCGTAGTGACGTGAACTGCTT
+
BBBBBBFFFFFFG4GFGGGGGGGGGGG4FGFFGFFFGGFHHHHHHHHHHHHHGFGGGHHHHHHHHHHHGE1FEGFGHGGEFGCFHHHHHHGHHDGFHGGGHHHHGHC4BF/EGHGB>EEHFFGHHHHH0BB?GD@<<///?/.001=1=111>1111>11000././/0000=000../000:0/::0:/000000.....0000000000;0000009-9..-./....;/..9..9//.....9////;
@M03495:530:000000000-LYBTV:1:2107:8170:21521 1:N:0:TGACAGCT+CCTACGGG
GTCAGCATGTGAGCTTTGGAATTAGTAAATTCGTTGACGACAGAAGGAGCAAGATAACGACCACAGGGAGGGTGGTTTATCAACGGCAAAATATAGATCGGAAGAGCACACGTCTGAACTCCAGTCACTGACAGCTATCTCGTATGCCGTCTTCTGCTTGAAAAAAAAAACAAAAAAAAAGTAAAGCAACAAACGAACACACGACATGAAGACAGACCGAGCATACAGCACAAACTCATATAGGAGGAGCT
+
CDCDDFFFFFFFGGGGGGGGGGHHHHHHHHHHGHHHHHGGGGGHHHHHHHHHHHHHHHGGGGGHHHHGGGGGGGGGGHHHHHGHGGGGGHHHHHHHHHHHGGGGHHHHHHHGHGHGHHHHHHHHHHHHHHHHHHHHHHFHHHGGHHHHGGGHGHHHGHHHGHHGHGGCE@.:;;..--;-.00;0000;...;....--/..----.00;00/9//..-----00000;/.//..;00000:000/.....
@M03495:530:000000000-LYBTV:1:2107:4790:21533 1:N:0:TGACAGCT+CCTACGGG
GTCAGCATGTGAGCTTTGGTGGATGTGGAATGTGTGCGATCCATGAGCATCATCCAGACCTGGTTTATCAACGGCAAAATATAGATCGGAAGAGCACACGTCTGAACTCCAGTCACTGACAGCTATCTCGTATGCCGTCTTCTGCTTGAAAAAAAAAAAAAAAAAAAACAAAACAACAAAATACAATGTAGTTTAGACATGATAGACAATGATGTGAACAGATATACTAACATAAGGTGCAACTATTATCA
+
BBCCCFFFFFFFGGGGGGGGGGHHHHHHHHGHGHHHHGGHGGHHHHHHHHHHHGHHHIGGHHGFGHHHHHHHGGGGGHHEHHFFHHHHGGGGHHHHHGHGHHHGHHHHHH3FHHHHHHHHHHHHHHFHHHGGHHHHGGGHGHHGGFHHFHGHHG/CD<<A--:----:9.;........../////:////9/////////9/;/////9////////:://///9////////////////////9//:/
@M03495:530:000000000-LYBTV:1:2107:18305:21568 1:N:0:TGACAGCT+CCTACGGG
GTCAGCATGTGAGCTTTGGAGACTGGTTTATCAACGGCAAAATATAGATCGGAAGAGCACACGTCTGAACTCCAGTCACTGACAGCTATCTCGTATGCCGTCTTCTGCTTGACATAAAAAATTGAAAACTGCAACACTAGAGCACTGGCCAGCTAGGCCTAACAAAAAGTGCAGAGGTGAAATTAGTAGATATTTGTAGGAATGCCGATAGAGAAGTATGCTCACTTGACGAATACTGCCCCTGAATCGCG
+
AAAAAFFFFFFFGBFFGGFGFGGFHF5ACGGHBG4EEC2EF2BFHHHEHBE21FFCF2GAEFEAFAFHFFBDGFGGFDGFFG333FGB4BBGG?EG343/1/1?FG44?33B344B34B3/033?3B333BD2F2B/2FB223@022@/02//22100110?01?0?G.1<1<1<<.>.=BD=0000D000=GDDD==D00D0CG0:@@G?C009BB00;90;00;0909.9-.A0;00/..9;/F//..-
@M03495:530:000000000-LYBTV:1:2107:15501:21578 1:N:0:TGACAGCT+CCTACGGG
GTCAGCATGTGAGCTTTGGACTCCTGACTGGTTTATCAACGGCAAAATATAGATCGGAAGAGCACACGTCTGAACTCCAGTCACTGACAGCTATCTCGTATGCCGTCTTCTGCTTGAAAAAAAAAATAACGCAACAGCACCACGAATCCGTGTACTCCTATGACAAAAAAATATACATAACAAACAAAAACTATATAATGTATCTGACAAGATTATACATTGTCGAATCGACAACCAGACAGAGTACACTT
+
BBABBFFFFFFFGFGGGGGGGGHHHHHHHHHFHHHHFGHHGGGGGHFHHHHHHHHHGGGGHGGHHHHFHHHGHHGHHGHHGHFGHHHHHHHHHEEGFHFGFHHHFFEHGHHHHHHHFHHHGG?DDB0222////<00000/0?.-...1..../000/00=<0=0</.;--.00000000900..9.....:000009;00;;0000000.:000;B/////9/.../...-;-;.......///;//99/
@M03495:530:000000000-LYBTV:1:2107:12895:21604 1:N:0:TGACAGCT+CCTACGGG
GTCAGCATGTGAGCTTTGGTCCAGCCTGAGTCCTCTGGTTTATCAACGGCAAAATATAGATCGGAAGAGCACACGTCTGAACTCCAGTCACTGACAGCTATCTCGTATGCCGTCTTCTGCTTGAAAAAAAAAAAAACACCTAACCATAACGAGGACAATATCACTATAAAGATAATTCGAAGTCGTTCGGTGCTGTAACTAGCTGTTCTGAACTATCCTACGCTCAAATCTCATATATATCAGTCTCTGTC
+
CCCCCFFFFFFFGGGGGGGGGGHHHGHHHHHHHHHHHHHHHHHHHHHGGGGGHHHHHHHHHHHGGGGHHHHHHHGHHHGHHHHHHHHHHHHHHHHHHHHHHHHHHGGHHHHGGGHGHHHHHHHHHHHHGGGGCC//..0<0<1001><1<...--./.00000000000;000000:0.0...09..:.-..-009000000;000000000;000;/000.-...0000:00000:000000009000;0
@M03495:530:000000000-LYBTV:1:2107:22697:21605 1:N:0:TGACAGCT+CCTACGGG
GTCAGCATGTGAGCTTTGGAGTGAAATCTCTTGTCTTAAGGAATAAAGGAAAAAGATTCCGTCGGAGGCTCGGTGCTCTACAGGTTCAACCTTTGTACTCTATTATTGCCTCACATTCCATCTCTTGTGAAAATATATTTGATTGGCTTTTCTGCAGGTTGTTTGCCAGGAAGCAGAAGAACGGCATCAAGGTGAACTTCAAGATCCGCCACAACATCGAGGACGGCAGCGTGCAGGTCGTGATTGCTGGA
+
CDEDEFFFFFFFGGGGGGGGGGHHHHHHHHHHHHHHHHHHHHHHHHHHHHHHHHGGHHHHHIHGGGGGGHHGGGGGHHHHHHHHHHHHHHHHHHHHHHHHHHHHHHHHHHHHHHHHHHHHHHHHHHHHHHHHHHHHHHHHHHHHHHHHHHHHHHHGHHHHHGHHHHHHHHHHHHHHHHHHGHGGGGGHHHHGDHFHHFHGHHGHHHHGGGGGHHGHHHGHGGGGGFAGGGGGGGFFFFFFFFFFFFFFFF.
@M03495:530:000000000-LYBTV:1:2107:5225:21611 1:N:0:TGACAGCT+CCTACGGG
GTCAGCATGTGAGCTTTGGAATTAGCTGGTTTATCAACGGCAAAATATAGATCGGAAGAGCACACGTCTGAACTCCAGTCACTGACAGCTATCTCGTATGCCGTCTTCTGCTTGAAAAAAAAAAAAAAAAAAATCAAAACATAACTATTAGATAGATGTATGAGAAGATATAACTACTTGAGGAGCGAATATAGTACACAGTACATAAGAAACATCAATGATCTATAACACGAGGATATGATATGACGTCG
+
BBBCCFFFFFFFGGGGGGGGGGHHHHHHHHHHHHHHHHGGGGGHHHHHHHHHHHGGGGHHHHHHHGHHHGHHHHHHHHHHHHHHHHHHHHHHBGHHGGHHHHGGGHGHHHGHHHHHHHHGGGGB<>//-<<-<.000<:.<00:00<000000:000000000000/00<000<00000000/:..----.000<00000.<000000000///000<00000:0:00000.--<-/000<000000..<-
@M03495:530:000000000-LYBTV:1:2107:5697:21616 1:N:0:TGACAGCT+CCTACGGG
GTCAGCATGTGAGCTTTGGAATTAGCTGGTTTATCAACGGCAAAATATAGATCGGAAGAGCACACGTCTGAACTCCAGTCACTGACAGCTATCTCGTATGCCGTCTTCTGCTTGAAAAAAAAAAAAACAAAACGTCAAATATCATATGATGTATACAGAATGACACATATAAAAAGTAAAATGGCATGACCATTAATGATGAAGAATACTAACTATACAAACATATCACTGATAAATACGGAATATAGATG
+
BBCCCFFFFFFFGGGGGGGGGGHHHGHHHHHHHHHHHHGGGGGHHHHHHHHHHHGGGGHHHGGHHGHHHGHHHHHHHHHHHH55FGHHGHHHEHHHGGHHHHGFGHFHHHHHHHHHHHHGGFG/>//???A0=-0...111111=F1110000000=00000<00</0;0;0000.00000:00//0.00000000000000000:000009000000000.90;0;00000090900;.:...090000:
@M03495:530:000000000-LYBTV:1:2107:24042:21636 1:N:0:TGACAGCT+CCTACGGG
GTCAGCATGTGAGCTTAGGAATTAGTAAATTCGTTGACGACAGAAGGAGCAAGATAACGACCACAGGGAGGCTGGTTTATCAACGGCAAAATATAGATCGGAAGAGCACACGTCTGAACTCCAGTCACTGACAGCTATCTCGTATGCCGTCTTCTGCTTGAAAAAAAAAAAATACAATGACTGGATAACCACACCTGTCTTGACATATCTCTAGCTTCTAGTTCTCGTCTCTCTATCGCTGTGACTCTAAC
+
CBCCCFFFFFFFGGGG5FGGGGHHHHGHHHHHGHHHHHGGGGGHHHHHHHHHHHHHHHGGGGGHHHHGGGGGHHGHHHHHHHGHGGGGGHHHHHHHHHHHGGGGHHHHHHHGHHHGHHHHHHHHHHHHHHHHHHHFHG2GHHGGHHHHGFGGGHHGHHHF<GFGHC-EEE:-.000;00;B00./000000....//09009000000:00990000000000000....:;00900....9/00000000
@M03495:530:000000000-LYBTV:1:2107:7627:21653 1:N:0:TGACAGCT+CCTACGGG
GTCAGCATGTGAGCTTTGGAGTGAAATCTCTTGTCTTAAGGAATAAAGGAAAAAGATTCCGTCGGAGGCTCGGTGCTCTACAGGTTCAACCTTTGTACTCTATTATTGCCTCACATTCCATCTCTTGTGAAAATATATTTGATTGGCTTTTCTGCAGGTTGTTTGCCAGGACTTTCCAAGACCTCCACTAGAAAACACAATAAACTTTTTGGAAGCTGGACAACTATCTTCATTTTTCAGAAACAGTGAAC
+
CBCCDFFFFFFFGGGGGGGGGGHHHHHHHHHHHHHHHHHHHHHHHHHHHHHHHHGGHIIIHHHGGGGGGHHGGGGGHHHHHHFHFGHHHHHHHHHHHHHHHHHHHHHHHHHHHHHHHHHHHHHHHHHHHHHHHHHHHHHHHHHHHHHHHHHHHHHHHHHHHGHHHHHHHFGHHHHHHHHHHHHHHHHHGHFHHHHHHHGGHHHHHHHHHHGGHHHGGHGHHHHHHHFHFHGGGGGGGGGGGGGGGGFFFG0
@M03495:530:000000000-LYBTV:1:2107:6774:21688 1:N:0:TGACAGCT+CCTACGGG
GTCAGCATGTGAGCTTTGGAGTTGACGACAGAAGGAGCAAGATAACGACCACAGGGAGGGTGGTTTATCAACGGCAAAATATAGATCGGAAGAGCACACGTCTGAACTCCAGTCACTGACAGCTATCTCGTATGCCGTCTTCTGCTTGAAAAAAAAAAAAAAAAATAACACAAAGACATAATAGTAGTCTGATGACAAGACCCAAACTATCAATAACATCATGAAATACATTAAACGCAACTCGAGCTCAA
+
CCCDDFFFFFFFGGGGGGGGGGHHHHGGGGGHHHHHHHHHHHHHHHGGGGGHHHHGGGGGEFGGGHHHHHHHGGGGGHHHHHFGHHHHGGGGHHHHHHHGGHHGHHHHHHHHHHHHHHHHHHHHHHCHHHGGHHHHGGGHGHHGHHHHHGHHHGGGGE@<--<--<01000.../<//<111111111<<1<111001<///..9..0<1111:10001001<1111100111110.----/:.....000
@M03495:530:000000000-LYBTV:1:2107:15434:21732 1:N:0:TGACAGCT+CCTACGGG
GTCAGCATGTGAGCTTTGGTCCAGCCTGAGTCCTGGTTTATCAGGCAAAATATAGATCGGAAGAGCACACGTCTGAACTCCAGTCACTGACAGCTATCTCGTATGCCGTCTTCTGCTTGAAAAAAAAAAAATCATATCTTGGGAGGAGGAAAAATAACAGCAGGAGATCAACACAGTTGGTAGAGTGCCTTGGGTGGATATTTGAAGACAGGATATATATAGTGTAGACGAGTGCAAGAACCACAACACTG
+
CCCCCFFFFFFFGGGGGGGGGGHHHGHHHHHHHHHHHHHHHHHHHHHHHHHHHHHHHHHGGGGHHHHHHHGHHHGHHHHHHHHHHHHHHHHHHHHHHBGHGGGHHHHGGGHGHHHHHGHHHHHHGGECF</02211111111////....>000011<<0.<<..../000/0...0000.000000000009...-.0000000;0;///..00900;0000000::0.9-..0090///...:....90
@M03495:530:000000000-LYBTV:1:2107:10340:21765 1:N:0:TGACAGCT+CCTACGGG
GTCAGCATGTGAGCTTTGGAGTGAAATCTCTTGTCTTAAGGAATAAAGGAAAAAGATTCCGTCGGAGGCTCGGTGCTCTACAGGTTCAACCTTTGTACTCTATTATTGCCTCACATTCCATCTCTTGTGAAAATATATTTGATTGGCTTTTCTGCAGGTTGTTTGCCAGGACTTTCCAAGACCTCCACTAGAAAACACAATAAACTTTTTGGAAGCTGGACAACTATCTTCATTTTTCAGAAACAGTGAAC
+
CBCDCFFFFFFFGGGGGGGGGGHHHHHHHHHHHHHHHHHHHHHHHHHHHHHHHHGGHIIHHIHGGGGGGHGGGGGGHHHHHHHHHHHHHHHHHHHHHHHHHHHHHHHHHHHHHHHHHHHHHHHHHHHHHHHHHHHHHHHHHHHHHHHHHHHHHFHHGHHHHGHHHGHHHHHGHHHHHHGHHHHHHHHHHHHFHHHHHHGGHHHHHHHHHHGGHHHHGHHEHFHHHHHHHHGGGGGGGGGGGGGGGGFGEF9
@M03495:530:000000000-LYBTV:1:2107:8293:21797 1:N:0:TGACAGCT+CCTACGGG
GTCAGCATGTGAGCTTTGGAGTGAAATCTCTTGTCTTAAGGAATAAAGGAAAAAGATTCCGTCGGAGGCTCGGTGCTCTACAGGTTCAACCTTTGTACTCTATTATTGCCTCACATTCCATCTCTTGTGAAAATATATTTGATTGGCTTTTCTGCAGGTTGTTTGCCAGGACAGGTCGTGATTGCTGGAGCAGGTATGATATAATTCTAGGATTTGACAGATGAATAATTTACATATATATCTAACTTTGA
+
A>AA1CF1DB3BFAEBDG1GGG1FDGHHHDFDFFAGHH3GHHHFGF1GFCGGFAGF1AGHFGHGECE/EAGE?>?EGHHHHF@>FEGHFGFGH1GDGGHFHDFGBG2111FFF?B>GGFHGGFGGFHFFFF1EF1BBGFGHBDBFF0FFGHEFHFFHFFFFGFHHF1@CCAGHG?GGG?ABGHFGGHHHHHEGEC<<<DB0DGGFFGHHBGFGGFHHHGFEHFC0<00<GHHHGFHGFGFFFGB0CFFFG0
@M03495:530:000000000-LYBTV:1:2107:16759:21834 1:N:0:TGACAGCT+CCTACGGG
GTCAGCATGTGAGCTTTGGTCCAGCCTGAGTCCTGGTTTATCAAGGCAAAATATAGATCGGAAGAGCACACGTCTGAACTCCAGTCACTGACAGCTATCTCGTATGCCGTCTTCTGCTTGAAAAAAAAAAAAAATTACTTGTGCTTTTCATTTTAGTGTATATTGTTATTTAATTCGGCACATTCGATATGTATAGAATACATTTCGGGGCCGAAACGTGCACAAATAATGTAGAGCATGTAGACCGTATT
+
BABCCFFFFFFFGGGGGGGGGGHHHGHHFHGHHHHHHHHHHHHHHHGHHHHHHHHHHHHHGFGGHHHHHHHGHHHGHHHHHHFHHHHGHHHHHHHHHHHHHHFGHHHHGGGHGHHHFHHHHHHHHGGG/B<///011111F1F<1>1111<<FG1F1==00000=00=0000000<..-:;/GB0;00:-00000;BB00:0000;::.:-AA--:-;....00/.:;000;00000000;0:000-...0
@M03495:530:000000000-LYBTV:1:2107:11570:21847 1:N:0:TGACAGCT+CCTACGGG
GTCAGCATGTGAGCTTTGGAGTGAAATCTCTTGTCTTAAGGAATAAAGGAAAAAGATTCCGTCGGAGGCTCGGTGCTCTACAGGTTCAACCTTTGTACTCTATTATTGCCTCACATTCCATCTCTTGTGAAAATATATTTGATTGGCTTTTCTGCAGGTTGTTTGCCAGGATCAGGTCGTGATTGCTGGAGCAGGTATGATATAATTCTAGGATTTGACAGATGAATAATTTACATATATATCTAACTTTG
+
AAAAAB1DDD3DDFG1BGGGCFFGGFHGHDADGAGGFFHGFFGHGDGGHFHHHGEAFGADGGHCA//ACGHGGAECF@@GFG10FFD@GFFHFFGHHBGDGDFDGHHFD@1EFFGGGHDHG1GEBDGBFGHGDGHHHHHHH2GHG0<GHFHFFB>GGHCGGGFGBB1GFCFCGHF1<F/CGGHFFEGHHHGC.>C<D0<=DHGF0FG0DDDH<CCGHHFFHGHGHH0::CCCCF0GGGGGGGFGBCBBF00
@M03495:530:000000000-LYBTV:1:2107:19430:21860 1:N:0:TGACAGCT+CCTATGGG
GTCAGCATGTGAGCTTTGGAGTGAAATCTCTTGTCTTAAGGAATAAAGGAAAAAGATTCCGTCGGAGGCTCGGTGCTCTACAGGTTCAACCTTTGTACTCTATTATTGCCTCACATTCCATCTCTTGTGAAAATATATTTGATTGGCTTTTCTGCAGGTTGTTTGCCAGGACTTTCCAAGACCTCCACTAGAAACCACAATAAACTTTTTGGAAGCTGGACAACTATCTTCATTTTTCAGAAACAGTGAAC
+
CCCCCFFFFFFFGGGGGFGGGGHHHHHHHHHHHHHHHHHHHHHHHHHHHHHHHHGGHHHHHHHGGGGGGGHGGGGGHHHHHHFHHHHHHHHHHHHHHHHHHHHHHHHGHHHHHHHHHHHHHHHHHHHHHHHHHHHHHHHHHGHHHHGHHHHHHHHHGAGHHGHHHHHHFHHHHHHHHH?GFHHHHGGHGHHFHHHGHGHAGFDDFHHGGHGGFFHEHHHFHFHHHHHHGGEFGGGGGGGGE;;CFGFGGG0
@M03495:530:000000000-LYBTV:1:2107:23660:21872 1:N:0:TGACAGCT+CCTACGGG
GTCAGCATGTGAGCTTTGGAATTAGTAAATTCGTTGACGACAGAAGGAGCAAGATAACGACCACAGGGAGGGTGGTTTATCAACGGCAAAATATAGATCGGAAGAGCACACGTCTGAACTCCAGTCACTGACAGCTATCTCGTATGCCGTCTTCTGCTTGAAAAAAAAAAAAAATAAGACATAGAATGGTGATAAGAGGATACGAGGAATCTACAAAGCTGTAAGACGGAGAGATACATACAGAATATAGT
+
EEEEEFFFFFFFGGGGGGGGGGHHHHHHHHHHGHHHHHGGGGGHHHGHHHHHHHHHHHGGGGGHHHHGGGGGEFFFGHHHHHHHGGGGGHHHHHHHHHHHGGGGHHHHHHGGHHHGHHHHHHHHHHHHHHHHHHGHHHCHHHGGHHHHGEGHGHHGHHHHHHHHHGGGGEB<-<.0<110/1:1111101111110:0..:00...--/:0111100//00111:10....-.9<111<100110<::1<1
@M03495:530:000000000-LYBTV:1:2107:10189:21874 1:N:0:TGACAGCT+CCTACGGG
GTCAGCATGTGAGCTTTGGAGTGAAATCTCTTGTCTTAAGGAATAAAGGAAAAAGATTCCGTCGGAGGCTCGGTGCTCTACAGGTTCAACCTTTGTACTCTATTATTGCCTCACATTCCATCTCTTGTGAAAATATATTTGATTGGCTTTTCTGCAGGTTGTTTGCCAGGAGGTCGTGATTGCTGGAGCAGGTATGATATAATTCTAGGATTTGATAGATGAATAATTTACATATATATCTAACTTTGATA
+
CCCCCFFFFFFFGGGGGGGGGGHHHHHHHHHHHHHHHHHHHHHHHHHHHHHHHHGGHIIIHIHGGGGGGHHGGGGGHHHHHHHHHHHHHHHHHHHHHHHHHHHHHHHHHHHHHHHHHHHHHHHHHHHHHHHHHHHHHHHHHHHHHHHHHHHHHHGHHHHHHGHHHGHHHHHFGGHGGGHHHHHHHGHHHHHHFHHHHHHGHHHHGFHEFCHHHHF1<CGHHH<GHCFHHHHEHHHHHGGGGHGGGGGGBF1
@M03495:530:000000000-LYBTV:1:2107:19030:21878 1:N:0:TGACAGCT+CCTACGGG
GTCAGCATGTGAGCTTTGGTCCAGCCTGAGTCCTCTGGTTTATCAACGGCAAAATATAGATCGGAAGAGCACACGTCTGAACTCCAGTCACTGACAGCTATCTCGTATGCCGTCTTCTGCTTGAAAAAAAAAAAAATAAATACATGGCATGACAGTCACTTGGGCGTGAAACGTATACACGTGACAACTACTCAGGCATTCGTGGTGCTGTGTCATCTTTGGGTATCAACATGGCGTTCACAGACGCATAC
+
CCCCCFFFFFFFGGGGGGGGGGHHHGHHHHHHHHHHHHFGHHHHHHHGGGGGHHHHHHHHHHHGGGGHHHHHHHGHGHGHHHHHHHHHHHHHHHHHHHHHH3GHHGGHHHHGGGHGHHHHHHHGFHHHGGGG?/</0<11111111000<0100000000=00..<:-..;0.:.00000.;...0090:00000//.;000/..:.0;00/000:09000/..00000/0/0/;-.-.00000.--;..0
@M03495:530:000000000-LYBTV:1:2107:6262:21922 1:N:0:TGACAGCT+CCTACGGG
GTCAGCATGTGAGCTTTGGAATTAGGTTGACGACAGAAGGAGCAAGATAACGACCACAGGGAGGGTGGTTTATCAACGGCAAAATATAGATCGGAAGAGCACACGTCTGAACTCCAGTCACTGACAGCTATCTCGTATGCCGTCTTCTGCTTGAAAAAAAAAAAAAAAGATACAGTGAGATATTGCTAACTCGAGTGATGAAGTAATATATAGGAAGAAGACGATATGAGGACTTAGTGTATGGTAGTGAG
+
BBCCCFFFFFFFGGGGGGGGGGHHHHHGHHHGGGGGHHHHHHHHHHHHHHHGGGGGHHHHGGGGGBFGGGGHHHHHHGGGGGFGFHHHHHHHHGGGGHGHHHHHGHHHGHHHGHHHHHHHHHHHHHHHHHHHHHHGGGHHHGDGHGHHHHHHHHHFFHGGGG@@?A--..:00000000000<000000/00...0900000:<000<<0<0:000..//0/.-..-000/0./00000<000/0000:00
@M03495:530:000000000-LYBTV:1:2107:19301:21961 1:N:0:TGACAGCT+CCTACGGG
GTCAGCATGTGAGCTTTGGAGTGAAATCTCTTGTCTTAAGGAATAAAGGAAAAAGATTCCGTCGGAGGCTCGGTGCTCTACAGGTTCAACCTTTGTACTCTATTATTGCCTCACATTCCATCTCTTGTGAAAATATATTTGATTGGCTTTTCTGCAGGTTGTTTGCCAGGACTTTCCAAGACCTCCACTAGAAAACACAATAAACTTTTTGGAAGCTGGACAACTATCTTCATTTTTCAGAAACAGTGAAC
+
CCCCCFFFFFFFGGGGGGGGGGHHHHHHHHHHHHHHHHHHHHHHHHHHHHHHHHGGHHHHHHHGGGGGGHGGGGGGHHHHHHHHHHHHHHHHHHHHHHHHHHHHHHHHHHHHHHHHHHHHHHHHHHHHHHHHHHHHHHHHHGHHHHHHHHHHHHHGHHHHHGHHHHHHHHHHHHHHHGGHHHHHHHHHHHH1GGHHHGGGHHHHHGHHHHGGHHHHHHGHHHHHHHHHHHHGGGGGGGGGGFGGGF0BFF0
@M03495:530:000000000-LYBTV:1:2107:15617:21984 1:N:0:TGACAGCT+CCTACGGG
GTCAGCATGTGAGCTTTGGAATTAGTAAATTCGTTGACGACAGAAGGAGCAAGATAACGACCACAGGGAGGGTGGTTTATCAACGGCAAAATATAGATCGGAAGAGCACACGTCTGAACTCCAGTCACTGACAGCTATCTCGTATGCCGTCTTCTGCTTGAAAAAAAAAAACGCACCGGTGGGCGACGCTTAGGCGGTCAACTCGCACCCCTATAACGGAAGAGAACACGTCTGACATCCAGGCACTCTGG
+
BBBBAFFFFDFDDFFGGGGCGGHFGGGHGFGGGBGHHHGCEAEFCGGHHHHHHGHHHHGGGAEEFGFGAAE@B?E>FHHHGFGGE@EFEHHHFHHHHFHGFEFEHHGHHHHGHGFFGHFFFHHFFHHFFHFGFHEF<>0DFGFA0FFHG>CAF1=1GFFHFH10C@DC@:-.9--------.9;99-B;.9.;//9---.////.---;.-../9//.-..;9..9//9...:.//;///99/..;.;//9
@M03495:530:000000000-LYBTV:1:2107:18679:22007 1:N:0:TGACAGCT+CCTACGGG
GTCAGCATGTGAGCTTTGGTTTATCAACGGCAAAATATAGATCGGAAGAGCACACGTCTGAACTCCAGTCACTGACAGCTATCTCGTATGCCGTCTTCTGCTTGAAAAAAAAAAAAAAGACAATAGCAAAGATTGAAAAGCAAGTATCCATATCAGACAAACACGAGTTAAGATATCAGTATCTCCAACTATAACAATAATACAACTAGCCGAGAGTCGTCACACTCAGGATTACAAACACATCGACTAGT
+
CCCCCFFFFFFFGGGGGGGGGGHHHHHHGGGGGHHHHHHHHHHHGGGGHHHHHHHGHHHGHHHHHHHHHHHHHHHHHHHHGHBFGGGGHHHHGGGHGHHHHHHHHHHHHGGGGD>////=0?011111110<11111=100100111===11111<00///<:<.--<.:<11111<1111<1110100/01111000<01<1<0:000//.9---00-...910///0:001:0110.<<.00./9.-0:
@M03495:530:000000000-LYBTV:1:2107:18366:22012 1:N:0:TGACAGCT+CCTACGGG
GTCAGCATGTGAGCTTTGGAATTAGCAGAAGGAGCAAGATAACGACCACAGGTGGTTTATCAACGGCAAAATATAGATCGGAAGAGCACACGTCTGAACTCCAGTCACTGACAGCTATCTCGTATGCCGTCTTCTGCTTGAAAAAAAAAAAAAAACAGGAAAACGCAAGAATAGACATAGATATCCACAGGTCTCCAGCGTCGGATTGATAGAGTGAGTATTAGAAAGGTACAATCGGAAGGAGCATTGTG
+
DCDEDFFFFFFFGGGGGGGGGGHHHHHHHHHHHHHHHHHHHHHGGGGGHHHHGGGGGHHHHHHHGGGGGHHHHHHHHHHHGGGGHHHHHHHGHHHGHHHHHHHHHHHHHHHHHHHHHHHHGHGGHHHHGGGHGHHHHHHHHHHHHGGGCE-----../<<////-----//010101111111<11100..0011<10/-..---../011<1:111::1111111<0.:111<<0......<...01011
@M03495:530:000000000-LYBTV:1:2107:20516:22049 1:N:0:TGACAGCT+CCTACGGG
GTCAGCATGTGAGCTTTGGAGTGAAATCTCTTGTCTTAAGGAATAAAGGAAAAAGATTCCGTCGGAGGCTCGGTGCTCTACAGGTTCAACCTTTGTACTCTATTATTGCCTCACATTCCATCTCTTGTGAAAATATATTTGATTGGCTTTTCTGCAGGTTGTTTGCCAGGACTTTCCAAGACCTCCACTAGAAAACACAATAAACTTTTTGGAAGCTGGACAACTATCTTCATTTTTCAGAAACAGTGAAC
+
BBCCCFFFFFFFGGGGGGGGGGHHHHHHHGHHHHHHHHHHHHHHHHHHHHHGHHGGHIHHHHHGGGGGGHHGGGGGHHHHHHHHHHHHHHHHHHHHHHHHHHHHHHHHGHHHHHHHHHHHHHHHHHHHHHHHHHHHHHHHHHHHHHGHHHHHHHHGHHHHHGHHHHGHGHHHHHEHHGGHHHHHHHFHHHHHGHGHHHHGHHHGHHHFHHGGHHHHHHEFHHHHHHHHHHGGGGGGGGGGFFGFGGFFGF0
@M03495:530:000000000-LYBTV:1:2107:8639:22057 1:N:0:TGACAGCT+CCTACGGG
GTCAGCATGTGAGCTTTGGACTCCTGACTGGTTTATCAACGGCAAAATATAGATCGGAAGAGCACACGTCTGAACTCCAGTCACTGACAGCTATCTCGTATGCCGTCTTCTGCTTGAAAAAAAAAAATTCACATAAGGTGACAAGTTTCAACACTTGTGTAAAACTACCCACTCATGAGCTTACTTTGTATTGGAACATTAACCCATACCAAAGAACATTGATGTCGCATGATTAGACAATCTACTTTAGA
+
BAABBFFFFFFFGGGFGBFGFGHGHHHHHHGHHHHHGHHHGGGGGHHHGHHHHHHHGGGGHHGHHHHGAGGFHHFHHHHHFGEBEEFHBCAGFD3FEGFEFFFHEEFCGFGBBGHHHHHHHG?//</02222<1?111<111110?1??11<1.1<11<0>1=>F00/<.<<./<=000<</:00:0000000:00:;:000;0..///900.//./9;0;0000;9.;..000//9//9////99/////
@M03495:530:000000000-LYBTV:1:2107:25190:22065 1:N:0:TGACAGCT+CCTACGGG
GTCAGCATGTGAGCTTTGGAATTAGTAAATTCGTTGACGACAGAAGGAGCAAGATAACGACCACAGGGAGGGTGGTTTATCATCGGCAAAATATAGATCGGAAGAGCACACGTCTGAACTCCAGTCACTGACAGCTATCTCGTATGTCGTCTTCTGCTTGAAAAAAAAACATATGCTATTTCTGAAAAATAGATATCTGCCTTTCGCAATGAATGCAACGAGACGTTGACTGTGTATTCTTTGTGGTAGGA
+
>1>>ACDD1BFFDGGGCBG1B1AG133DDGFFGB0BGFEFCEGHHHH0/CGCFFFHDFC///AA/BF//?///FE?FHHGGF221?/E/001BGFBEFDGEC/EGGC1GGFE</0/>G1>GC1FF1<D21@111/1FFF12C?/FG1?G?A<F1FHHHG10<11><@C-..:0;0000;000000<;09.00000000;000090...9C00B9000009-9-----;;/////;////9////--;//-/
@M03495:530:000000000-LYBTV:1:2107:13429:22075 1:N:0:TGACAGCT+CCTACGGG
GTCAGCATGTGAGCTTTGGTCCGCCTGAGTCCCTGGTTTATCAACGGCAAAATATAGATCGGAAGAGCACACGTCTGAACTCCAGTCACTGACAGCTATCTCGTATGCCGTCTTCTGCTTGAAAAAAAAAAACAAAAAAGAAACTAATGATAAGGGAAGTAAACAATAATGAATATCTAATAATGCGTGAGGTACGACGACCTAACGGAGTTAGCAGTCGCCACTGCTATCACGTGCAGACAAATGTTTTA
+
CBCCCFFFFFFFGGGGGGGGGGGGGGHHHHHHHHHHHHHHHHHHHGGGGGHHHHHHHHHHHGGGGHHHHHHHGHHHGHHHHHGHHHGHHHHHHHHHHHF3GHHFGHHHHGGGHGHHHHHHHHHHHHGGGGC@?//00?-..<001>10000000<....000000.00:0000000000000000;...9../009;.--9-900/.-.:.90000090.-...:000;0/09.;...09./:/00000/0
@M03495:530:000000000-LYBTV:1:2107:24748:22076 1:N:0:TGACAGCT+CCTACGGG
GTCAGCATGTGAGCTTTGGTCCAGCCTGAGTCCTGGTTTATCAACGGCAAAATATAGATCGGAAGAGCACACGTCTGAACTCCAGTCACTGACAGCTATCTCGTATGCCGTCTTCTGCTTGAAAAAAAAAAAACAAGAAGAGGCGTGCGTATAACTCGCTAAGTTTTCCACAGTACTCGTAGCATGTCACGAGGAGGTCGATCAGCGCACTCAGTTGTTAGGCGACAAGTTATAGCACTAATTCATTAGAT
+
CCCCCFFFFFFFGGGGGGGGGGHHGGHHHHGHHHHHGHHHHHHHHGGGGGHHHHHHHHHHHGGGGHHHGHHHGHHHGHHHHHFGGHHHHHHHHGHGHGHGHHHGEHHHHGEGHGGHHGHHHFHHHGGCGDG/////00001<..-.-.-..<<0000.-...00;0000000.00000;....0000000..---;..;--...00.--9-//00:0:.00/0-----.00000:000000000000:000
@M03495:530:000000000-LYBTV:1:2107:6740:22083 1:N:0:TGACAGCT+CCTACGGG
GTCAGCATGTGAGCTTTGGAATTAGTAAATTCGTTGACGACAGAAGGAGCAAGATAACGACCACAGGGAGGGTGGTTTATCAACGGCAAAATATAGATCGGAAGAGCACACGTCTGAACTCCAGTCACTGACAGCTATCTCGTATGCCGTCTTCTGCTTGAAAAAAAAAAAATCAGAAGAAGCCACGCCAGTGCTCAAGTCACATAATCGTCTCTCGCATGGCGGCCGAGTCTTTAATTAAACAAGACTAC
+
A>AAAC5BFDFFGGGGFGGGGGHHHGHHGGHHFFGHHHFGG?ECFHHFCGCHFCGFHHG1EEEFFCGEF1EF>F>BFGHGBB43>>>E@GHHFGEGHGHFGEFEFHF3GFGCFEGGGB1B?GHHDGHHBG1G<CFGHF0G1??EB?FFC>C0FG11FFFHH1F0C--;----./9000/////.;/A...-9//9////9/////9/9/:;..9//;.;..9.-------;./9/////;///99...///
@M03495:530:000000000-LYBTV:1:2107:7416:22088 1:N:0:TGACAGCT+CCTACGGG
GTCAGCATGTGAGCTTTGGTCCAGCCTGAGTCCTGGTTTATCAACGGCAAAATATAGATCGGAAGAGCACACGTCTGAACTCCAGTCACTGACAGCTATCTCGTATGCCGTCTTCTGCTTGAAAAAAAAAAAAAAACACAAAGCACACAACGACATCAGCTTACGATGCTAAGCTCCACATGAGGCTATTACACAACCACTACGATAAATCTACGTATGTCTAGATAAGTCACTCATGACGGTACCCCGAA
+
BBBBBFFFFFFFGGGGGGGGGGHHHGHHHHEHHHHHHGHHFHHHHGEGGGHHHHHHFHHHHGGGGHHHHHHHGHHHGHHHHHFGHGHHHHHHHHHHHGFFHHHGGHHHHGFGHGHGHHFHHGFHHHGDCCC>/<-<>.<<..<////....-:--.00000000.....0000/00////9000/.;0000000:.....//9.....//////..9//////;/////;/////////:.;...//.;--
@M03495:530:000000000-LYBTV:1:2107:7284:22088 1:N:0:TGACAGCT+CCTACGGG
GTCAGCATGTGAGCTTTGGAATAGTAAATTCGTTGACGACAGAAGGAGCAAGATAACGACCACAGGGAGGGTGGTTTATCAACGGCAAAATATAGATCGGAAGAGCACACGTCTGAACTCCAGTCACTGACAGCTATCTCGTATGCCGTCTTCTGCTTGAAAAAAAAAAAATACGATTAAGATAAAAGTAATACATCTATAGTGCACATTACAAAATAGACGCATCGAGACGATTATGCTCAGAAGCTCGA
+
DDDDDFFFFFFFGGGGGGGGGGHHGHHHHHHGHHHHHGGGGGHHHHHHHHHHHHHHHGGGGGHHHHGGGGGBFFGGHHHHHHHGGGGGHHHHHHHHHHHGGGGHHHHHHHGHHHGHHHHHHHHHHHHHHHHHHHHHHFHHHGGHHHHGGGHGHHHHHHHHHHHHGGCG?9:.:0.....00000000:0000;00000:000::0000B000;00.0:000:-;.-./....-...000000/000000.-
@M03495:530:000000000-LYBTV:1:2107:7046:22102 1:N:0:TGACAGCT+CCTACGGG
GTCAGCATGTGAGCTTTGGAGTGAAATCTCTTGTCTTAAGGAATAAAGGAAAAAGATTCCGTCGGAGGCTCGGTGCTCTACAGGTTCAACCTTTGTACTCTATTATTGCCTCACATTCCATCTCTTGTGAAAATATATTTGATTGGCTTTTCTGCAGGTTGTTTGCCAGGACTTTCCAAGACCTCCACTAGAAAACACAATAAACTTTTTGGAAGCTGGACAACTATCTTCATTTTTCAGAAACAGTGAAC
+
CCCCCFFFFFFFGGGGGGGGGGHHHHHHHHHHHHHHHHHHHHHHHHHHHHHHHHGGHHHHHHHGGGGGGHHGGGGGHHHHHHHHHHHHHHHHHHHHHHHHHHHHHHHHHHHHHHHHHHHHHHHHHHHHHHHHHGHHHHHHHHHHHHGHHHHHHGHHGHHHHGHHHHHHHHGFHHHGHHHHHHHHHHHHHHHHHHHHHHHGGGFFHHHHGHGGFHGHGHHHGHHHHHHHHHGGGGGGGFGGGGFGFGFGGE0
@M03495:530:000000000-LYBTV:1:2107:17148:22105 1:N:0:TGACAGCT+CCTACGGG
GTCAGCATGTGAGCTTTGGTCCGCCTGAGTCCCTGGTTTATCAACGGCAAAATATAGATCGGAAGAGCACACGTCTGAACTCCAGTCACTGACAGCTATCTCGTATGCCGTCTTCTGCTTGAAAAAAAAAAAAAAAAAAACATGCAAAACACAGTTCCCCACACAAAGACATCAAATAGGTACATGTGCACACGCATCAACGTAAAGAATAACCAGACACGAACACACTGTCCAGTAGTGAGCAAGTAGCA
+
DCDDDFFFFFFFGGGGGGGGGGGGGGHHHHHHHHHHHHHHHHHHHGGGGGHHHHHHHHHHHGGGGHHHHHHHGHHHGHHHHHHGHHHHHHHHHHHHHHHBGHHGGHHHHGGGGGHHHHHHHFHHHHGGG?D@/<------<.000000/.<...<0000//......//</000000<000::BF0000000.---.-00/.....00.0000009..//.-.--/..<00:0000000/00:0</0<00:
@M03495:530:000000000-LYBTV:1:2107:27101:22109 1:N:0:TGACAGCT+CCTACGGG
GTCAGCATGTGAGCTTTGGAGTGAAATCTCTTGTCTTAAGGAATAAAGGAAAAAGATTCCGTCGGAGGCTCGGTGCTCTACAGGTTCAACCTTTGTACTCTATTATTGCCTCACATTCCATCTCTTGTGAAAATATATTTGATTGGCTTTTCTGCAGGTTGTTTGCCAGGACTTTCCAAGACCTCCACTAGAAAACACAATAAACTTTTTGGAAGCTGGACAACTATCTTCATTTTTCAGAAACAGTGAAC
+
BBBBBFFFFFFFGGGGGGGGGGHGHHHHHHHHHHHHHHHHHHHHHHHHHHHGHHGGHHHHFFGGGGGGGHHGGFGGHHHHGBGHHBGHHGFHHFHDGHHHHHHHGHHGHHGHHHHHGFHHHHHHHHHHHDGHFHHHHHHHHHHGGHHHHGHGHHHGHHGHHDCHHGHHHECHGHGFFDFGGHHGHHHHFHHF1FFFHGE<GGHHHHGHFFFCCGH;CGHFHHHHHHHHHHGFFGFGGGGGGBBBFFCFBF0
@M03495:530:000000000-LYBTV:1:2107:13067:22112 1:N:0:TGACAGCT+CCTACGGG
GTCAGCATGTGAGCTTTGGAGTGAAATCTCTTGTCTTAAGGAATAAAGGAAAAAGATTCCGTCGGAGGCTCGGTGCTCTACAGGTTCAACCTTTGTACTCTATTATTGCCTCACATTCCATCTCTTGTGAAAATATATTTGATTGGCTTTTCTGCAGGTTGTTTGCCAGGACAGGTCGTGATTGCTGGAGCAGGTATGATATAATTCTAGGATTTGACAGATGAATAATTTACATATATATCTAACTTTGA
+
BCCBCFFFFFFFGGGGGGGGGGHHHHHHHHHHHHHHHHHHHHHHHHHHHHHHHHGGHHHIHIHGGGGGGHHGGEGGHHHHHHHHHHHHHHHHHHHHHHHHHHHHHHHHHHHHGGGHHHHHHHHHHHHHHHHHHHHHHHHHHHHHHGHHHHHHHHHHHHHHHGHHHGHHHHHHHGGHHGEGHHHHGHHHGGHGHHGHHHHHHHHHHHHGHHHHHHHHHGGFHGHG<<<CGHHHGHHGGGGGGGGGGGGGGG1
@M03495:530:000000000-LYBTV:1:2107:8594:22112 1:N:0:TGACAGCT+CCTACGGG
GTCAGCATGTGAGCTTTGGAATTAGCTGGTTTATCAACGGCAAAATATAGATCGGAAGAGCACACGTCTGAACTCCAGTCACTGACAGCTATCTCGTATGCCGTCTTCTGCTTGAAAAAAAAAAAAAAAACAAAAAACATAAGTAGTCAAATCATGCATAAGCAACCGTACAATAAAGAACAACTTTAATACAGATTACAGTCAGATCATTACACATGAAATTATCAACATTACACAAACAAGTTACAACA
+
CBCCDFFFFFFFGGGGGGGGGGHHHHHHHHHHHHHHHHGGGGGHHHHHHHHHHHGGGGHHHHHHHGHHHGHHHHHHHHHHHHDGHHHHHHHGBHHHGGHHHHGGGHGHHHHHHHFHHHHGGDGC<</><->..00.<<<01111111<1111001110<11101<..-..991110111.///.011111:101<1110101001110011:11<0000111101111/0/11110<....9/11<1110.
@M03495:530:000000000-LYBTV:1:2107:21892:22166 1:N:0:TGACAGCT+CCTACGGG
GTCAGCATGTGAGCTTTGGACTCCTGACTGGTTTATCAACGGCAAAATATAGATCGGAAGAGCACACGTCTGAACTCCAGTCACTGACAGCTATCTCGTATGCCGTCTTCTGCTTGAAAAAAAAAAAAACAACGACACACGGGATAGGTAGATGTGTGCTTGAGAAACCACACAACATGAAAAACATGCCGAACAGCGAATAGACCGCAAGTGTACACATCGCAACACTGAACGTCATCACCATCACTACT
+
CCCCCFFFFFFFGGGGGGGGGGHHHHHHHHHHHHHHHHHHGGGGGHHHHHHHHHHHGGGGHHHHHHHGHHHGHHHHHHHHGHFBFHHHHHHHGGBGGHFEFGHHGGGHGHHHHHHFFGHHHGGGC</////?/-.---0.---../0<=000;0000.0000.:.;0/:....9..:/00000.:.000:-----9.-:--:0009;----:000000000;...-..00009..;..000/0000000/0
@M03495:530:000000000-LYBTV:1:2107:16127:22171 1:N:0:TGACAGCT+CCTACGGG
GTCAGCATGTGAGCTTTGGAGTGAAATCTCTTGTCTTAAGGAATAAAGGAAAAAGATTCCGTCGGAGGCTCGGTGCTCTACAGGTTCAACCTTTGTACTCTATTATTGCCTCACATTCCATCTCTTGTGAAAATATATTTGATTGGCTTTTCTGCAGGTTGTTTGCCAGGACTTTCCAAGACCTCCACTAGAAAACACAATAAACTTTTTGGAAGCTGGACAACTATCTTCATTTTTCAGAAACAGTGAAC
+
CBCCDFFFFFFFGGGGGGGGGGHHHHHGHHHHHHHHHHHHHHHHHHHHHHHGHHGGHHIHHHHGGGGFGHHGGGGGHHHHHHBGHHHHHHHHHHHHHHHHHHHHHHHHHHHGHHHHHHHHHHHHHHHHHHHHHHHHHHHHHHHHHHHHHHGHHHHHHHHHHGHHHHHHHHHHHHHHHGGHHHHHHHGHHGHGHHHHFFHEGHDGHEHHHHGCFHGGHHFHHFFHHHHHHHGGGGGGGGFGGGGGFGFGGG0
@M03495:530:000000000-LYBTV:1:2107:20812:22171 1:N:0:TGACAGCT+CCTACGGG
GTCAGCATGTGAGCTTTGGAATTAGTAAATTCGTTGACGACAGAAGGATAACGACCACAGGGAGGGTGGTTTATCAACGGCAAAATATAGATCGGAAGAGCACACGTCTGAACTCCAGTCACTGACAGCTATCTCGTATGCCGTCTTCTGCTTGAAAAAAAAAAAAAAAAAGAAATAGAGAACCAGAGGCGCACGATGTTGGGAAACACACACGCACGTGGGCTAGGTGTAGTGGATGAAGTACAGATATG
+
DEEEDFFFFFFFGGGGGGGGGGHHHHHHHHHHGHHHHHGGGGGHHHHHHHHHGGGGGHHHHGGGGGEFGGFHHHHHHHGGGGEGGHHHHHHHHHGGGGHHHHHHHGGHHGHHHHHHHHHHHHHHHHHHHHHFCGHHGGHHHHGGGHGHHHHHHHHFHHHCGGGE:<-<<9-...:11011100.......-----<<..1:.9.0.//...9<-----...<./...10:<1:/.0000<1111111111:
@M03495:530:000000000-LYBTV:1:2107:16750:22212 1:N:0:TGACAGCT+CCTACGGG
GTCAGCATGTGAGCTTTGGATGGTTCTGGTTTATCAACGGCAAAATATAGATCGGAAGAGCACACGTCTGAACTCCAGTCACTGACAGCTATCTCGTATGCCGTCTTCTGCTTGAAAAAAAAAAAATAAAAAGGAGCACATGTGTAGTGACAGAGGATGAAGCGAGAATTTGTCGGCAATGACAGGTGAAGCAAGTATATGTGATTCATCCGTGAAATACAACGCACTCGTATACGAGTTCGATAAGCACT
+
CBCCCFFFFFFFGGGGGGGGGGGHHHHHHHHHHHHHHHGGGGGHHHHHHHHHHHGGGGHHHHHHHGHHHGHHHHHHHHHHHHGHHHHHHHHHFHHHGGHHHHGGGHGHHHHHHHHHHHHGGGGG><@11111//0///00111<<111>1111<0..<00<10-.--.:1:111.----001000.0010100//1111111<11111<10.....1110<0:-----:.../01.....1..:..001/0
@M03495:530:000000000-LYBTV:1:2107:6849:22224 1:N:0:TGACAGCT+CCTACGGG
GTCAGCATGTGAGCTTTGGATGGTTCTGGTTTATCAACGGCAAAATATAGATCGGAAGAGCACACGTCTGAACTCCAGTCACTGACAGCTATCTCGTATGCCGTCTTCTGCTTGAAAAAAAAAAAGAACCAGCCTTTACCCCTAGTTAAGATCTGGTTCACCGTAACCTGATCAACATATTCGCTGAAGAAATAGCACTATCTGGACACTGTAGAGCTGGATTGCACGACGACCTTGATGACGACACCTAT
+
BAABCFFFFFFFGGGGGGGBGGGGHHHHHHHHHHHHHHGGGGGHGHHHHHHHHHGGGGHHHHHHHGHHHGGHHHHHHHHHHHGFHHHHHHHHBHHHGGHHHFGGGHGHHHHHHHHHGHFGGGG/<//02/0///011<110/.<<111111111<1=11<00.....00./0=;</0/0000/....:009/00000:00;000009;.000000000//.00/009..-----.///////..---.///
@M03495:530:000000000-LYBTV:1:2107:16561:22253 1:N:0:TGACAGCT+CCTACGGG
GTCAGCATGTGAGCTTTGGTCCAGCCTGAGACCTCTGGTTTATCACGCAAAATATAGATCGGAAGAGCACACGTCTGAACTCCAGTCACTGACAGCTATATCGTATGCGGTCTTCTGCTTGAAAAAAAAAAACGACCCGCTCTATCAATGGCGACAACTATTGCACGATATAATGTATGTAATCTGAAGCATAGATTGCATCACTTGCTGACATAGAATACTAATAGGATGAGATCAGTGAGTAGACATCT
+
AAAA1CDFF1DFGFF13A1AECC1GCCGBF1AA1FDCGFEFCG22BA0/A/011F2D221//EAECFGHCG0E0FCFF2@B1F112BFFFFHEF1FGF2222/FFB0B/>>/>F2FF111>B1<<B/</</////>//----.1111000/<----:.//000000.:..-000;000000000000000/000000000;0000000000/009////////;///////////////////////9///
@M03495:530:000000000-LYBTV:1:2107:10782:22264 1:N:0:TGACAGCT+CCTACGGG
GTCAGCATGTGAGCTTTGGAGTGAAATCTCTTGTCTTAAGGAATAAAGGAAAAAGATTCCGTCGGAGGCTCGGTGCTCTACAGGTTCAACCTTTGTACTCTATTATTGCCTCACATTCCATCTCTTGTGAAAATATATTTGATTGGCTTTTCTGCAGGTTGTTTGCCAGGACTTTCCAAGACCTCCACTAGAAAACACAATAAACTTTTTGGAAGCTGGACAACTATCTTCATTTTTCAGAAACAGTGAAC
+
CCCCDFFFFFFFGGGGGGGGGGHHHHHHHHHHHHHHHHHHHHHHHHHHHHHHHHGGHHIIHIHGGGGGGHHGGGGGHHHHHHHHHHHHHHHHHHHHHHHHHHHHHHHHHHHHHHHHHHHHHHHHHHHHHHHHHHHHHHHHHHHHHHHHHHHHHHHHHHHHHGHHHGHHGHHHHHHHHHHHHHHHHHGHHHGHHHHHHHHGGDFGHHHHHHGGHHGHHHHHHGHGGHHHHHGGGGFGGGGGFFGGGGGGEF<
@M03495:530:000000000-LYBTV:1:2107:27650:22293 1:N:0:TGACAGCT+CCTACGGG
GTCAGCATGTGAGCTTTGGACTCCTGACTGGTTTATCAACGGCAAAATATAGATCGGAAGAGCACACGTCTGAACTCCAGTCACTGACAGCTATCTCGTATGCCGTCTTCTGCTTGAAAAAAAAAAAAGAACAGAAAGCGCTGGAGAGTAAGGTTATGATCTTGTGATACAAGTCGGTACTGGAAGTCCAGAACGAGACATGTCAGTGTACGACGATAGTCATTCACATTCTACAACCCGATCATGATAGA
+
BABCCFFFFFFFGGGGGGGGFGGHHHHHHHGHHHHGHHHHGGGGGHHHHHHHHHHHGGFGFHHHHHHCFGHGHHHHHHHHGGEGFHHHBFEHHBEGHGFFBGHHE?>BFBHFFHHHAFFGFEEFBBDC/?000001110<-.--001<<000/000<=000<<0<000000000:.::..00/://0000/0/99..../00;00000;00...--;../////;//////;/;///..----:///////
@M03495:530:000000000-LYBTV:1:2107:14068:22302 1:N:0:TGACAGCT+CCTACGGG
GTCAGCATGTGAGCTTTGGAATTAGTAAATTCGTTGACTGGTTTATCAACGGCAAAATATAGATCGGAAGAGCACACGTCTGAACTCCAGTCACTGACAGCTATCTCGTATGCCGTCTTCTGCTTGAAAAAAAAAAAACATGAAGATCTTCATAGTGTATAGTCATATCTTTGCACTAGACGCGATCGTTAACCCAGTGAACTTCCATACATTTAGTATCTGTAGTCTGCACCGCTATCTTATGCTCACCT
+
BBBBBFFFFDFFGGFGGGGGGGHHHHHHHHGHGGHHFHHHHHHHHHHHHHGGGGGHHHHHHFGHHHGGGGGHHHGHHGHHHGBBGHHHHHGHHHHHHHHHHHHFFHHGGGHGHFFGGHGFHFHHHHGHFHHCGF?@/>?/1111111111<<11=<F<1110=0<0<0<0<=0=0000<00.-:--.-/...00.../00;009000;0/000000000000000/9://///----./9////://;/9/
@M03495:530:000000000-LYBTV:1:2107:21981:22322 1:N:0:TGACAGCT+CCTACGGG
GTCAGCATGTGAGCTTTGGAGTGAAATCTCTTGTCTTAAGGAATAAAGGAAAAAGATTCCGTCGGAGGCTCGGTGCTCTACAGGTTCAACCTTTGTACTCTATTATTGCCTCACATTCCATCTCTTGTGAAAATATATTTGATTGGCTTTTCTGCAGGTTGTTTGCCAGGACAGGTCGTGATTGCTGGAGCAGGTATGATATAATTCTAGGATTTGACAGATGAATAATTTACATATATATCTAACTTTGA
+
CCCCCFFFFFFFGGGGGGGGGGHHHHHHHHHHHHHHHHHHHHHHHHHHHHHHHHGGGHHHHHHGGGGGGHHGGEGGHHHHHHHHHHHHHHHHHHHHHHGHHHHHHHHHGHHHGGGHHHHHHHHHHHHHHHHHHGHHHHHHHHHHGHGHHHHHHHFHGHHHHGHHGHGHHGHHHGFHHGGGHGHHHHHHHHHEHHGHHHHHHHGHFHGHHHFFGHHHHGGHEGGG;:<CHHHHHHHHGGGGGGFFGGGGFG0
@M03495:530:000000000-LYBTV:1:2107:15434:22326 1:N:0:TGACAGCT+CCTACGGG
GTCAGCATGTGAGCTTTGGAGGGCAAGAAGTGGTTGTGACATTGCTATGGCAGCTAGAGCCAACAATTACCTTAAATTCCAAAAACAACATACTCCTCCTTTGGAATTAGTAAATTCGTACGACAGAAGGAGCAAGATAACGACCACAGGGAGGGTGGTTTATCAACGGCAAAATATAGATCGGAAGAGCACACGTCTGAACTCCAGTCACTGACAGCTATCTCGTATGCCGTCTTCTGCTTGAAAAAAAA
+
CCCCBFFFFFFFGGGGGGGGGGGGGGGHHHHHHHGGGGHHHHHHHHHHHHHHGGHHHHHHHHHGGHHHHHHHHHHHHHHHHHGGGGHHHHHHHHHHHHHHHHHHGHHHHHFHGHHHHGHHHGGGGGHHHHHHHHHHHHHHHGGCGGHHHHGGGGGGFGEFHHHHHHHGGGGGHHHHHHFHHHHGGGFHHGHHHHGFGGGGGFGGGGGGGGGGFGGGGGGGB/;FGGGFFFFFDFFABBFFFFFABBFFF9D
@M03495:530:000000000-LYBTV:1:2107:10452:22326 1:N:0:TGACAGCT+CCTACGGG
GTCAGCATGTGAGCTTTGGAGTGAAATCTCTTGTCTTAAGGAATAAAGGAAAAAGATTCCGTCGGAGGCTCGGTGCTCTACAGGTTCAACCTTTGTACTCTATTATTGCCTCACATTCCATCTCTTGTGAAAATATATTTGATTGGCTTTTCTGCAGGTTGTTTGCCAGGACTTTCCAAGACCTCCACTAGAAAACACAATAAACTTTTTGGAAGCTGGACAACTATCTTCATTTTTCAGAAACAGTGAAC
+
CCCCCFFFFFFFGGGGGGGGGGHHHHHHHHHHHHHHHHHHHHHHHHHHHHHHHHGGHIHHHHHGGGGGGHHGGGGGHHHHHHHHHHGHHHHHHHHGHHHHHHHHHHHHHHHHHHHHHHHHHHHHHHHHHHHHHHHHHHHHHHHHHHEHHHHHHHHHHHHHHGHHHHHHGHHHHHHHHHHGGFHHHGHHHHHEDGHHHGHEGGDGHHHHHHGGEHEHHHGHGHHHHFHHHHGGGGGGGGGGEFGGGGFFEF0
@M03495:530:000000000-LYBTV:1:2107:24018:22328 1:N:0:TGACAGCT+CCTACGGG
GTCAGCATGTGAGCTTTGGAGTGAAATCTCTTGTCTTAAGGAATAAAGGAAAAAGATTCCGTCGGAGGCTCGGTGCTCTACAGGTTCAACCTTTGTACTCTATTATTGCCTCACATTCCATCTCTTGTGAAAATATATTTGATTGGCTTTTCTGCAGGTTGTTTGCCAGGACTTTCCAAGACCTCCACTAGAAAACACAATAAACTTTTTGGAAGCTGGACAACTATCTTCATTTTTCAGAAACAGTGAAC
+
BBBBBFFFFFFFGGGGGGGGGGHFHHFHHHHHHHHHHHHGHHHHHHHHHGHHHGGGHHGHHHHCGGGGGHHGGGGEHHHHFHHHHGGGHHHHHGHHHHHGHHHHHHFFHHHHHHHHHHGHHHHHHHHHHGHHHHHHHHHHHGHHHGHHHHHHHHHHHHHHHGHHHHHHHFHEHHBHHH1F00GGHHEHHHGDFFHHHHHADDGHHHHHHHGCGHFHHHHHH;GHHHHHHHGFFFGFGGGGEFGFGGGFBF0
@M03495:530:000000000-LYBTV:1:2107:9288:22334 1:N:0:TGACAGCT+CCTACGGG
GTCAGCATGTGAGCTTTGGAGGGCAAGTTGACGACAGAAGGAGCAAGATAACGACCACAGGGAGGGTGGTTTATCAACGGCAAATATAGATCGGAAGAGCACACGTCTGAACTCCAGTCACTGACAGCTATCTCGTATGCCGTCTTCTGCTTGAAAAAAAAAAACCAGGGCAAGAGGAGGCAATGGTTGAACTGGGGTGGAACACACGAGGGCCAGGCTGCGCTGCGGGCGTGATCCGATCGTGCGGCTGG
+
AA?ABFFFF@FFGGFFGGGGGGCEFGGHHHGGGGE?FFHHFHHFHHBBGHFHGEEGGHHFGFEEFG?F>BFGGGFFHHEF@G/BBGHHHHFHGGGGGHHHGHGGGHHHEGHHHFHHHFHGHGFFHHHHHDDBGHHCDHHHFGGGEAFFGGFHGF1>GFD@FG-;.=..;....99...9..../090/.9/////.9.-;.//9..9--9--...;.....99;-.-----9-.///99.--...-----.
@M03495:530:000000000-LYBTV:1:2107:14421:22348 1:N:0:TGACAGCT+CCTACGGG
GTCAGCATGTGAGCTTTGGAGTGAAATCTCTTGTCTTAAGGAATAAAGGAAAAAGATTCCGTCGGAGGCTCGGTGCTCTACAGGTTCAACCTTTGTACTCTATTATTGCCTCACATTCCATCTCTTGTGAAAATATATTTGATTGGCTTTTCTGCAGGTTGTTTGCCAGGACTTTCCAAGACCTCCACTAGAAAACACAATAAACTTTTTGGAAGCTGGACAACTATCTTCATTTTTCAGAAACAGTGAAC
+
CCCCCFFFFFFFGGGGGGGGGGHHHHHHHHHHHHHHHHHHHHHHHHHHHHHHHHGGHHHHHIHGGGGGGHHGGGGGHHHHHHHHHHHHHHHHHHHHHHHHHHHHHHHHHHHHHHHHHHHHHHHHHHHHHHGHHHHHHHHHHHHHFHHHGHHHHHHGHHHHHGHHHHHHHHFHHHHHHG?GHGHHHGFHGHGHHHHGHHHGHHHHHFHHHHGGGHFFGHHEGFHHHHHHGHGGGGFGGGFFG;FFGGGGGF9
@M03495:530:000000000-LYBTV:1:2107:10063:22362 1:N:0:TGACAGCT+CCTACGGG
GTCAGCATGTGAGCTTTGGAATTAGTAAATTCGTTGACGACAGAAGGAGCAAGATAACGACCACAGGGAGGGTGGTTTATCAACGGCAAAATATAGATCGGAAGAGCACACGTCTGAACTCCAGTCACTGACAGCTATCTCGTATGCCGTCTTCTGCTTGAAAAAAAAAAAAAATAGACTCAATATGACAATCTACTTTAGACAAAGCTCATAAATCTTACAGGCTATATGGTTACAACGTGTATCACTTT
+
CCCCCFFFFFFFGGGGGGGGGGHHHGHHHHHHGHHHHHGGGGGHHHHHHHHHHHHHHHGGGGGHHHHGGGGGEGGGGHHHHHGHGGGGGHHHHHHHHHHHGGGGHHHHHHHGHHHGHHHHGHHHHHHHHHHHHHHHHF1GHHGGHHHHGCFHGGHGHHHHFHGHFGGGG@@<--.00101000<:111<010<11111:11001////000111111111110/..<01<11:11011:-../:1:111:0
@M03495:530:000000000-LYBTV:1:2107:26732:22388 1:N:0:TGACAGCT+CCTACGGG
GTCAGCATGTGAGCTTTGGGGAGGGCGGTTTATCAACGGCAAAATATAGATCGGAAGAGCACACGTCTGAACTCCAGTCACTGACAGCTATCTCGTATGCCTTCTTCTGCTTGAAAAAAAAAAACATAAATATCATTATACGTGGATGAAATCTTGAGAAGAGGAACAAGCTAATATCATTCACTGATGATTCCGATATCTTGGGGCACAGGAAGCGCACGACTGTAGGAGTGCCAGCACTCGCTGCGAGA
+
AAAA?11B@13DBC11DFE?1AE000AAAEEB1D2GF//EECHCGF222B2F//??/G0FGFFHE0/FCGH@1GG@1BBGG2B1BB1>>1BFB>0/?002B111B122>11B1CGHH0///<<C.<1111111000000=0.0<..0/<00;0;:<C:.0//..././//./000000;0000;0000000000/9.--0000;-----;---------9-9-99///9//--/;//--9//---------
@M03495:530:000000000-LYBTV:1:2107:6959:22403 1:N:0:TGACAGCT+CCTACGGG
GTCAGCATGTGAGCTTTGGTCCAGCCTGAGTCCTGGTTTATCAACGGCAAAATATAGATCGGAAGAGCACACGTCTGAACTCCAGTCACTGACAGCTATCTCGTATGCCGTCTTCTGCTTGAAAAAAAAACAAAATCTTAAGTAGATAACAGGAATAGGATGTTAGCACATTAGAACTGATACGATAACGAATGAATAGCATGACGGACTGTGTCCTCTGAACTCAGAGCTGATATTGCTGATCTTGTGCC
+
CCCCCFFFFFFFGGGGGGGGGGHHHGHHGHGHHHHHHHHHHHHHHGGGGGHHHHHHHHHHHGGGGHHHHHHHGHHHGGHHHHFFGGHHHHHHHHHHHHH?GHHGGHHHHGGGHGHHHHHHHHHGGHGGGG///00222>21?F11==111??/?F1111111>11>11101110000000000...<.::...;00000=00000.-9--.0000000;0000000000/900000000000900090000
@M03495:530:000000000-LYBTV:1:2107:3914:22407 1:N:0:TGACAGCT+CCTACGGG
GTCAGCATGTGAGCTTTGGAGTGAAATCTCTTGTCTTAAGGAATAAAGGAAAAAGATTCCGTCGGAGGCTCGGTGCTCTACAGGTTCAACCTTTGTACTCTATTATTGCCTCACATTCCATCTCTTGTGAAAATATATTTGATTGGCTTTTCTGCAGGTTGTTTGCCAGGACTTTCCAAGACCTCCACTAGAAAACACAATAAACTTTTTGGAAGCTGGACAACTATCTTCATTTTTCAGAAACAGTGAAC
+
AAABBFFFFFFFGGGCGGGGGGGGHHHHHFHHHHHHHHGGHHHHHHFFHHHHHHGGHHHHHGHGGGGCEHHGGGGEHHHHGH3FGGGHHHHHHHGHHHHHHHHHHHHHFHHHGHHHHHHHHHHHHHHHHEHHFHHHEHHHHHHH3GHFFHHHFFGHFFHHHDGHFFHFFAGGHHFGDG?FFFHHHGHHHHHFHDFFGFEEGGHFFHFGHHGGFHFHGG/CFGFHE/GHFHGFFFGFGGGGGF/FFF0;FB0
@M03495:530:000000000-LYBTV:1:2107:11608:22419 1:N:0:TGACAGCT+CCTACGGG
GTCAGCATGTGAGCTTTGGAGGGCAAGAAGTGGTTGTGACTGGTTTATCAACGGCAAAATATAGATCGGAAGAGCACACGTCTGAACTCCAGTCACTGACAGCTATCTCGTATGCCGTCTTCTGCTTGAAAAAAAAAAAAATCTAATAATGAGCATATTCATAAGCAGGACAGACAGTTATGTTCTTAGTGACATTTTCAACGCTTTAGCTCGTCGTCCTTTTCCAGCAACGTCCTTATCTGAATTTTTGT
+
AAAABFFFFFFFGGGGGGGGGGGGGGGHHHDFGHGGGFHHHHHGHHHHHHGHGGGFGHHHHHHHHHHHGGGGHHHHHGFGGHFFFHFHHHHHHHHHHHGHGHHHHFCGHHFGHHHHFEGHGHHHHHHHHFHHF@C@@/@--<>0000000000<0<00000=0000;/.;./././/00;:00;;0009009000;0000;0.-;..00000.-::9..;//////://;.-9...:///:///;9///-:
@M03495:530:000000000-LYBTV:1:2107:20107:22445 1:N:0:TGACAGCT+CCTACGGG
GTCAGCATGTGAGCTTTGGAATTAGTAAATTCGTTGATGACAGAAGGAGCAAGAGAACGACCACAGGGAGGGTGGTTTATCAACGGCAAAATATAGATCGGAAGAGCACACGTCTGAACTCCAGTCACTGACAGCTATCTCGTATGCCGTCTTCTGCTTGAAAAAAAAAAAAATAAAAAATGTCAAACCGAGGACTATCTTATGAGTACATAACGTCACTCGTATCGAGCAATTACACACTATCATCATAC
+
CDDCDFFFFFFFGGGGGGGGGGHHHHHHHHHHGHHHHHHHHHHHHHHHHHHHHHHHHHGGGGGHHHHGGGGGEFGGGHHHHHFHFGGGGHHHHHHHHHHHGGGGHHHHHHHGHHHGHHHHHHHHHHHHHHHHHHHHHFCHHHGGHHHHGEGHGHHHHHHHHGHHHGFGC@<<-.:0000-.0:0:000.-----.//00<<0000000000000./...<0.../.....-/000000<.//000:00000
@M03495:530:000000000-LYBTV:1:2107:12787:22457 1:N:0:TGACAGCT+CCTACGGG
GTCAGCATGTGAGCTTTGGAATTAGTAAATTCGTTGACGACAGAAGGAGCAAGATAACGACCACAGGGAGGCTGGTTTATCAACGGCAAAATATAGATCGGAAGAGCACACGTCTGAACTCCAGTCACTGACAGCTATCTCGTATGCCGTCTTCTGCTTGAAAAAAAAAAAAAAAAAGGTAACAGTAGCAACAAGCGTCAACGCTGTCAATGTACAAGGAACAGACAGATTCAGCGTGGTAAGCAGAAGGA
+
EEECDFFFFFFFGGGGGGGGGGHHHHHHHHHHGHHHHHGGGGGHHHHHHHHHHHHHHHGGGGGHHHHGGGGGHHGHHHHHHHHHGGGGGHHHHHHHHHHHGGGGHHHHHHHGHHHGHHHHHHHHHHHHHHHHHHHHHG2GHHGGHHHHGGGHGHHHGHHHHHHHHGAGGE<?---<-..01101011<:11<../..9...0.-.<901111111110.././//./:/11<111...-.11<<1<//0..
@M03495:530:000000000-LYBTV:1:2107:4747:22476 1:N:0:TGACAGCT+CCTACGGG
GTCAGCATGTGAGCTTTGGTTTATCAACGGCAAAATATAGATCGGAAGAGCACACGTCTGAACTCCAGTCACTGACAGCTATCTCGTATGCCGTCTTCTGCTTGAAAAAAAAAAACTAAACTCCAGGCATCAAATTCTATCTCGTATGCCTTCTTCTGCTTAAAAAAATAGAAAGAACAACCTCAAACGTGTATAATCACTTCCTAACACTGTCAAGTCTTGCTCTGAAATAGTCCATCTCACTGACAACT
+
AAABBFFFFFFBFGGGGGGFGGHHHHHHCA?EE2FFGHFHHHHGGGFEHGGHHHFEAAFEDHHFHHHFHFFFDFGFHCEHF5?BE1?EECHHCEEH1E4FHEGGFFHG0E>EE///22@FF2@2G22//@CFF1?<FD1<11?0?<C011111111<111=1<=00<<.:0000//.://..///000..9//000000/0090000///90090990000000///9/////////99/9/9//////./
@M03495:530:000000000-LYBTV:1:2107:5389:22516 1:N:0:TGACAGCT+CCTACGGG
GTCAGCATGTGAGCTTTGGAATGTAAATTCGTTGACGACAGAAGGAGCAAGATAACGACCACAGGGAGGGTGGTTTATCAACGGCAAAATATAGATCGGAAGAGCACACGTCTGAACTCCAGTCACTGACAGCTATCTCGTATGCCGTCTTCTGCTTGAAAAAAAAAAAAAAAGGAAAAAATAACAAGAAAAGCACAAGAAAGTGGTGGTTAAGAAAGTACTATGTACAATGTACACACAAGTTACAAATG
+
CBBCDFFFFFFFGGGGGGGGGGHHHHHHHHGHHHHHGFFGGHHHHHHHHHHHHHHHGGGGGHHHHGFGGGEFGGGHHHHHGHFGGGGHHHHHHHHHHHGGGGHHHHHHHGHHHGHHHHHHFHHHHHHHHHHHHHHHHHHHFGHHGFGGGHGHHHHHHHHHHHGGGGCEF:9--..;//;.:.00000///:/:.0///./;/00:00....00000/0:000000:000000000000....0:0:00000
@M03495:530:000000000-LYBTV:1:2107:8352:22523 1:N:0:TGACAGCT+CCTACGGG
GTCAGCATGTGAGCTTTGGAGGGCAAGAAGTGGTTGTGACTGGTTTATCAACGGCAAAATATAGATCGGAAGAGCACACGTCTGAACTCCAGTCACTGACAGCTATCTCGTATGCCGTCTTCTGCTTGAAAAAAAAAAAAGTAAAACAAGAAAAAGCCACAGATCATACGTGTACTTGAGCTTATGATCGAAGTGGTAGTCATGTTCAAGTATGCACATGTTCACGAGTCGTCAGTGTGTGTGACCGACAC
+
BABCCFFFFFFFGGGGGGGGGGGGGGGHHHFGHHGGGGHHHHHHHHHHHHHHGGGGGHHHHHHHHHHHGGGGHHHHHHHGHHFFHHHHHHHHHHHHHHHHHHHHHHFHHHGGHGHHGGGHGHHHHHHHGFHHHGGGC<<-<1111<1..//<//....//<.0000000.;///00;00;0000;0099../..000;000;009000090;00000000;9000..-./-.:..:0:09.;.000-9---
@M03495:530:000000000-LYBTV:1:2107:13564:22557 1:N:0:TGACAGCT+CCTACGGG
GTCAGCATGTGAGCTTTGGAGTGAAATCTCTTGTCTTAAGGAATAAAGGAAAAAGATTCCGTCGGAGGCTCGGTGCTCTACAGGTTCAACCTTTGTACTCTATTATTGCCTCACATTCCATCTCTTGTGAAAATATATTTGATTGGCTTTTCTGCAGGTTGTTTGCCAGGAGGAGCAGGTATGATATAATTCTAGGATTTGACAGATGAATAATTTACATATATATCTAACTTTGATAGCAGTCACATCGT
+
DCDDDFFFFFFFGGGGGGGGGGHHHHHHHHHHHHHHHHHHHHHHHHHHHHHHHHGGHIIIHHHGGGGGGHHGGGGGHHHHHHHHHHHHHHHHHHHHHHHHHHHHHHHHHHHHHHHHHHHHHHHHHHHGHHHHHHHHHHHHHHHHHHHHHHHHHHHHHHGHHGHHHGHHHHHGGGGHHHHHHHHHHHGHHHGHHHHGHHHHHHHHHHHHG=GHHHHHHHGHHHHHHHHHHHHHHHHFHHHHHHGGGGGGGG9
@M03495:530:000000000-LYBTV:1:2107:25033:22570 1:N:0:TGACAGCT+CCTACGGG
GTCAGCATGTGAGCTTTGGTCCGCCTGGTTTATCAACGGCAAAATATAGATCGGAAGAGCACACGTCTGAACTCCAGTCACTGACAGCTATCTCGTATGCCGTCTTCTGCTTGAAAAAAAAAAAAAAAATAACTAGCTCTCCAGTATTGAGTACAACGCACAGACCTAGTGTTTAGTATTTATTTGGAATATTGAGTACCCCAAAAACAAACGATGGCACACGACCTTCGGTTTCTCAAAATCATCATGGA
+
BAABBFFFFFFFGGGGGCGGGGGGGEHHGHHHHHHHHGGGGGHHGHHHHHHGHGGGGHHHHHHHGGHHGEHGHHHFFFGHHHFHHHHHEGF3FDGGGHHGHGAEHFFFFE4FHGCGGGFGCCC//<>--0100<00/<00</</000000::C0:0/-----/:.C00000;0/;0;000;000000/9;00000000000..;..:.....;;....:99F-:--9;/:...:/;B/////:////9///
@M03495:530:000000000-LYBTV:1:2107:22284:22607 1:N:0:TGACAGCT+CCTACGGG
GTCAGCATGTGAGCTTTGGTCCAGCCTGAGTCCTGGTTTATCAACGGCAAAATATAGATCGGAAGAGCACACGTCTGAACTCCAGTCACTGACAGCTATCTCGTATGCCGTCTTCTGCTTGAAAAAAAAAAAAGAATATGTGATTAGTGTGTTGCGCCACCGAAATATGCTCTGCACAATTGTGGACGCCTGTGAGATAGATCATGATCACAGTGACAGCTGTCAGACTCGCAGTATACAGAGATGCATTA
+
CCCCCFFFFFFFGGGGGGGGGGHHHGHHGHAGHHHHGHHHHHHHHGGGGGHHHHHHHHHHHGGGGHHHHHHHGHHHGHHHHH3GGHHHHHHHHHHHHHHCHHHGGHHHHGEEHGHHHHHHHHFHHHGGGGC<//?011@1=>11<11=11100.1--.<...---.0000;00:0000/000;0.00---.;0000009000;0000000/00000000.090:000900.--.:0000000/9;000000
@M03495:530:000000000-LYBTV:1:2107:25818:22624 1:N:0:TGACAGCT+CCTACGGG
GTCAGCATGTGAGCTTTGGAGTGAAATCTCTTGTCTTAAGGAATAAAGGAAAAAGATTCCGTCGGAGGCTCGGTGCTCTACAGGTTCAACCTTTGTACTCTATTATTGCCTCACATTCCATCTCTTGTGAAAATATATTTGATTGGCTTTTCTGCAGGTTGTTTGCCAGGACTTTCCAAGACCTCCACTAGAAAACACAATAAACTTTTTGGAAGCTGGACAACTATCTTCATTTTTCAGAAACAGTGAAC
+
BBCCCFFFFFFFGGGGGGGGGGHHHHHHHHHHHHHHHHHHHHHHHHHHHHHHHGGGHIIIGHHGGGGGGGHGGGGGHHHHHHGHHHHHHHHHHHHHHHHHHHHHHHHHHHHHHHHHHHHHHHHHHHHHHGHHHHHHHHHHHHHHHHHHHHHHHHHGHHHHHGHHHHHHHHHHHHHHHHGHHHHHGHHHHHHHGHHHHHHGGHHHHHHHHHGGHHHGHHGAGHHHHCCGHHGGGGGGGGBFGGFGGGB0FF0
@M03495:530:000000000-LYBTV:1:2107:18229:22660 1:N:0:TGACAGCT+CCTACGGG
GTCAGCATGTGAGCTTTGGATATTCTGGTTTATCAACGGCAAAATATAGATCGGAAGAGCACACGTCTGAACTCCAGTCACTGACAGCTATCTCGTATGCCGTCTTCTGCTTGAAAAAAAAAGTTGATACTGGAGACCTTGAGTGCCGTTGAGGCAGGCTGCATTCTTGGTGTATCGGTGAAATGCTTAGATATCAAGAAGAACCCCACCTGCGAATGCCGCTTGCTAAACTTTAACAGACGTTCATTCTT
+
AAAAAFFFF@F5FFGFGGCGGGGFHFGHFGGHGHHEHDGGG?FFFHHHFHHFHGGF?AAGGEFEAFGFEHFFGGHFFHHFDF@3B@FCCG43F4FFEGGDBE>>BFHGGHFHFGHHHC<</B/1B12??F1B1<@GA/FGFFBDD11///<G10.<<-.00.<1=00D000..000<-<.::0;C00C;0000:0:000:/;/;9:...../.----/90---;..:///;F///9B///9-..;9//99/
@M03495:530:000000000-LYBTV:1:2107:24206:22718 1:N:0:TGACAGCT+CCTACGGG
GTCAGCATGTGAGCTTTGGAGTGAAATCTCTTGTCTTAAGGAATAAAGGAAAAAGATTCCGTCGGAGGCTCGGTGCTCTACAGGTTCAACCTTTGTACTCTATTATTGCCTCACATTCCATCTCTTGTGAAAATATATTTGATTGGCTTTTCTGCAGGTTGTTTGCCAGGACTTTCCAAGACCTCCACTAGAAAACACAATAAACTTTTTGGAAGCTGGACAACTATCTTCATTTTTCAGAAACAGTGAAC
+
BBABBFFBFFFFGGGGGGGGGGGHGHHHHGHHHGHHHHHHHHHHHHHHHHHHHHGGHHGHHHHGGGGCGHGCEGGGHHHHFH33GGHHHHHHHGHHHHHHHHHHHHHHEHHHHHGHHGHHHHHHHHHHHHHHHHHHHHHHHEHHHHHHHHHGHBBFHFHGHGGHFGFGHHEEGHFHHHBGFGHHHHHHHHHBGFHHHHEEGHF0GFFGFGGGFHB;CCCGCGHHGH00GGGGBFFFFBFFFGGGFFCFGG0
@M03495:530:000000000-LYBTV:1:2107:23142:22723 1:N:0:TGACAGCT+CCTACGGG
GTCAGCATGTGAGCTTTGGAGTGAAATCTCTTGTCTTAAGGAATAAAGGAAAAAGATTCCGTCGGAGGCTCGGTGCTCTACAGGTTCAACCTTTGTACTCTATTATTGCCTCACATTCCATCTCTTGTGAAAATATATTTGATTGGCTTTTCTGCAGGTTGTTTGCCAGGACTTTCCAAGACCTCCACTAGAAAACACAATAAACTTTTTGGAAGCTGGACAACTATCTTCATTTTTCAGAAACAGTGAAC
+
CCCCCFFFFFFFGGGGGGGGGGHHHHHHHHHHHHHHHHHHHHHHHHHHHHHHHHGGHIHIHHHGGGGGGHHGGGGGGHHHGHFCFGHHHHHHHHHHHHHHHGHHHHHGHGHGHHHHHHHGHGHHHGHHHHHHHHHHHHHHHHHHHGGHHHHHHHHHHHHFHGHHFHHHGACHHHHHHGFGHHHHHHHHHGHGHHGHGHGEGHHHHHHHHHC-GHGHFHBGHHHFHHCBGGGFFFGGGGFFFGBBFFFGGG0
@M03495:530:000000000-LYBTV:1:2107:12217:22759 1:N:0:TGACAGCT+CCTACGGG
GTCAGCATGTGAGCTTTGGAGTGAAATCTCTTGTCTTAAGGAATAAAGGAAAAAGATTCCGTCGGAGGCTCGGTGCTCTACAGGTTCAACCTTTGTACTCTATTATTGCCTCACATTCCATCTCTTGTGAAAATATATTTGATTGGCTTTTCTGCAGGTTGTTTGCCAGGATTCCAAGACCTCCACTAGAAAACACAATAAACTTTTTGGAAGCTGGACAACTATCTTCATTTTTCAGAAACAGTGAACAA
+
BABABFDFFBDFGGGGGGGGGGHHFHHHHHHHHHHHHGHHHHHGHHHHHHHHHGGGHHHHGFFGGGG0FEHGGAEGHHHHHHHFHHHHHHHHHHHHHHHHHHHHHHHGHHHHGHHGHFGHGEFHEFHHHFGFHHHHHHHHHFHGF0FGFHFHHHGH1CFGGEHHGGHGFHHHGHHBFF?FFHHFFCGFHHFFHHHHEFGDD=DHHEHHGGBGEHFHGHGHFEHFFHHHGFHGFGGGGGEFFGGGF0FFFFF
@M03495:530:000000000-LYBTV:1:2107:9226:22764 1:N:0:TGACAGCT+CCTACGGG
GTCAGCATGTGAGCTTTGGAACAGCTGGTTTATCAACGGCAAAATATAGATCGGAAGAGCACACGTCTGAACTCCAGTCACTAACAGCTAGCTCGTATGCCGTCTTCTGCTTGAAATAAAATTGGAAACTGCCTAACTAGAGTATCGGAGAGGTGGGCGGAACTACAAGTGTAGAGGTGAAATTCGTAGATATTTGTAGCAATGCCGATGGGGAAGCCAGCCTACTGGACAGATACTGACGCTAAAGCGCG
+
>>>11BFD@@F3A1BAAB1FE1AFF1AGGDCGG333A00AAA00BGHBDGH1GGA/E00BB00A/AAA/F21F@1B1F1@B221@B10111121/>?GHG1E/>>FH21FG1101B21111211BFGFFFHFFHHHGHGBBGBGFFCCACCG?1CFGECC?CCHH<<<GDGBDFHHGCEGHFHF0EGHGGHHHHHHFFB00;CBBC@@?E..AA99AFFFE?B/9FFBBFFFFF9/99//-99B-;99A9-
@M03495:530:000000000-LYBTV:1:2107:20662:22769 1:N:0:TGACAGCT+CCTACGGG
GTCAGCATGTGAGCTTTGGAGGATCACAAATCCGCGATGAATACCTGCAAAATCTGGTGCCGTTTAAAGAGGGCGATGAGTACGAATCGAAAGATCTGGCGGAACTGAACCGCCGACTTTCTGCTACCGGCTGGTTTATCAACGGCAAAATATAGATCGGAAGAGCACACGTCTGAACTCCAGTCACTGACAGCTATCTCGTATGCCGTCTTCTGCTTTAAAAAAAAAAGAAAGGCACCATTCACTCACAT
+
AAABBFFFFFFFGGGGGGCGGGGHHHHHHHHHHGGGGGG5GHHGHHGHHHHHHHEHF5CGFGEEGHGEHHHGEEC?>EFGFG3BF11EEFFGDHHHFHEHGGGGGHFFFF/BDCGGGG?GEHFGHHGF@C?CGG>1FFDHGHHAD?@FGGC:CGHC:CGGDEDA?FF.CF?9CFEB0FB;FFFFGB00CFBB09BB:/BBFF.9FFFF.-..;FB/::///:;F;;--;:.9B/.;....////9//////
@M03495:530:000000000-LYBTV:1:2107:14466:22779 1:N:0:TGACAGCT+CCTACGGG
GTCAGCATGTGAGCTTTGGAGGGCAAGAAGTGTGGTTTATCAACGGCAAAATATAGATCGGAAGAGCACACGTCTGAACTCCAGTCACTGACAGCTATCTCGTATGCCGTCTTCTGCTTGAAAAAAAAAAAACCACAAAGGGCTCGAAAAGGACACGAAATAGCTCTGTGTGAATATAGATTGTCCATCTAAGAATGACATACTAGCACAATACACATGGCACCAGTACATGACCAGCACTAATCGTTGAC
+
BACCCFFFFFFFGGGGGGGGGGGGGGGHHHGHHHGHGHHHHHHHGGGGGHHHHHHHHHHHGGGGHHHHHHHGHHHGHHHHHHFHHHHHHHHHHHHHHHHHHHGGHHHHGGGHGHHHHHHHHHHHHGGGC@/>/.....000..>.--/.-/././..-.;.0000000000.0000000:000;:000:00;0000000:00000;/00//000;00:0/./0...00:0000000../.0000:.;./.0
@M03495:530:000000000-LYBTV:1:2107:16811:22786 1:N:0:TGACAGCT+CCTACGGG
GTCAGCATGTGAGCTTTGGTCCAGCCTGAGTCCTCTGGTTTATCAACGGCAAAATATAGATCGGAAGAGCACACGTCTGAACTCCAGTCACTGACAGCTATCTCGTATGCCGTCTTCTGCTTGAAAAAAAAAAAAACACCTACGATAAACAACGTTCCCCACACCTACGCTCTAATAAACAATTAAGAACCACGCACGTATATATCCTCACTGAATATGCGGTCATGGTGTCACGATTCACTTTCGTGGAA
+
CCCDEFFFFFFFGGGGGGGGGGHHHGHHHGHHHHHHHHGGHHHHHHHGGGGGHHHHHHHHHHHGGGGHHHHHHHGHHHGHHHHHHHHHHHHHHHHHHHHHG?GHHGGHHHHGGGHGHHHHHHHHGHHHGGGGC///..<.010.>..<10<..-.<//0//..../0/.-...1:111<0<.011111</.....-<-</<0111:1100.110011111.-.-.1<011<011..<.1:111:19....0
@M03495:530:000000000-LYBTV:1:2107:11233:22809 1:N:0:TGACAGCT+CCTACGGG
GTCAGCATGTGAGCTTTGGTCCAGCCTGAGTCCTGGTTTATCAACGGCAAAATATAGATCTGAAGAGCACACGTCTGAACTCCAGTCACTGACAGCTATCTCGTATGCCGTCTTCTGCTTGAAAAAAAAAAAAAAAAATATATCCGATCGAAATGATACCACTAATGATCGTATATGGAACGTTGAAGCAAATGCAGAGACATAGTAGAGATTAAACAGTCGTGTAATCAAATTAGAACACACGACTCTAC
+
CCDDCFFFFFFFGGGGGGGGGGHHHGHHGHGGHHHHHHHHHHHHHGGGGGHHHHHHHHHHHHHHHHHHHHHHGGHHGHHHHHHHHHHGHHHHHHHHHHHFHHHGGHHHHGGGHGHHHHHHHHHGHHGGGCBB/<>---.00000<...--./..000;00000/000000././:0;0000../..00:0/0;0000;.///:0000000000000;0/00.:../00000:0000000//..---..000
@M03495:530:000000000-LYBTV:1:2107:22920:22819 1:N:0:TGACAGCT+CCTACGGG
GTCAGCATGTGAGCTTTGGTCCAGCCTGAGTCCTGGTTTATCAACGGCAAAATATAGATCGGAAGAGCACACGTCTGAACTCCAGTCACTGACAGCTATCTCGTATGCCGTCTTCTGCTTGAAAAAAAAAAAAGGATTATAAACTTGAGAAAAACTGACCAATCATTGGATTAATTTATATCGAAAAATAACATAATACAAACAAAAATTGCATCACAAAAATTACATATTGTCACAATAATACATATAAC
+
BABBAFFFFFFFGGGGGGGGGGHHHCFFHHGFHHHHFGGHHHGHGGGFGGHGFGGHHFF5B?EGGFHEFGGHGFEHFHHBGH3FGHGEFEHF3GHA3GF3@4F?EFF43EECHF4FGBFHGFF3GHE@/C<////01?111111>1111.=100<000</<.//000000<0:00000000;.:/;-..0;0:000000000.:...../900000009...9/;/:9/9/////////////;//;////
@M03495:530:000000000-LYBTV:1:2107:23518:22847 1:N:0:TGACAGCT+CCTACGGG
GTCAGCATGTGAGCTTTGGAGTGAAATCTCTTGTCTTAAGGAATAAAGGAAAAAGATTCCGTCGGAGGCTCGGTGCTCTACAGGTTCAACCTTTGTACTCTATTATTGCCTCACATTCCATCTCTTGTGAAAATATATTTGATTGGCTTTTCTGCAGGTTGTTTGCCAGGACTTTCCAAGACCTCCACTAGAAAACACAATAAACTTTTTGGAAGCTGGACAACTATCTTCATTTTTCAGAAACAGTGAAC
+
CBCCCFFFFFFFGGGGGGGGGGHHHHHHHHHHHHHHHHHHHHHHHHHHHHHHHHGGHHIIHHHGGGGGGHHGGGGGHHHHHHHGHHHHHHHHHHHHHHHHHHGHGHHHHHHGHHHHHHHHHHHHHHHHHHHHGHHHHHHHHHHGHFHHHHHHHHGGHHHHGGHHHHHHGHHGHHHHGHFDGHHHHHHFHHHFHHHHHHHGHFDGHHHHHHGGEHHHHHBGHGFEHHHHHGGGGGGGF9FFGG9FCFBFFG0
@M03495:530:000000000-LYBTV:1:2107:26265:22856 1:N:0:TGACAGCT+CCTACGGG
GTCAGCATGTGAGCTTTGGTCCAGCCTGAGTCCTCTGGTTTATCAACGGCAAAATATAGATCGGAAGAGCACACGTCTGAACGCCAGTCACTGACAGCTATCTCGTATGCCGTCTTCTGCTTGAAAAAAAAACATAAATAGTTACACATTTCTTTCCTTTATAATAAAAAGCACCATTTCTACCATCCCAGAGTAAATGCGCATGTCCAGTCTGCTGTGGAGTCCGTACTCAAGTTACCTACAAATGGCCC
+
AA?AAFB1DDFFGGBFFBF1B111GFHHHGHGHHHHHFBFEGGHFHFE/EA/ABBGBFHEHHHGGGGFHHGFH0E>EHGF2E0//EEGFGFFGFHHCH11B01B0/EFH2B/EE0FGE1>G1G<F1BF?CCC/<?1111?11111?111?11=1111F11=11>11=1><..//<G0000000=00/..00..00<0000..-9.0900/00000000//0.;/;....;00/9;////9//9/////-:-
@M03495:530:000000000-LYBTV:1:2107:15780:22861 1:N:0:TGACAGCT+CCTACGGG
GTCAGCATGTGAGCTTTGGTCCAGCCTGAGTCCTGGTTTATCAACGGCAAAATATAGATCGGAAGAGCACACGTCTGAACTCCAGTCACTGACAGCTATCTCGTATGCCGTCTTCTGCTTGAAAAAAAAAAAAAAAAGAAAAGTGCGAATGGTATGAAGTAGAGCCTGATCGCTGGCAATAGCGAATCTGAGCAAGACACGAATGAGCAGTCTCTAAGCGCACAAGCGGACGCCATGTCATATATAGTGTA
+
CCCCDFFFFFFFGGGGGGGGGGHHHGHHHHHHHHHHHHHHHHHHHGGGGGHHHHHHHHHHHGGGGHHHHHHHGHHHGHHHHHHHHHHHHHHHHHHHHHHGHHHGGHHHHGGGHGHHHHHHGHHHHHGGGG</>/-<-.../</011-.--001110111:11<11./.<1:....-./00111----.111100//<//:9<..001:0/<011<111<---<-/...--<<--..01111111:111111
@M03495:530:000000000-LYBTV:1:2107:21969:22863 1:N:0:TGACAGCT+CCTACGGG
GTCAGCATGTGAGCTTTGACGACAGAAGGAGCAAGATAACGACCACAGGGAGGGTGGTTTATCAACGGCAAAATATAGATCGGAAGAGCACACGTCTGAACTCCAGTCACTGACAGCTATCTCGTATGCCGTCTTCTGCTTGAAAAAAAAAAAAAAAGAAACTAATAATAGAGATATAAATAATCACATTATAGATAAGATTGTAAGGAGAGAAGGAGTTGATAAATTAGGAACATAGATGACACGCGATG
+
CBCCCFFFFFFFGGGGGGGGGGGGGHHHHHHHHHHHHHHHGGGGGHHHHGGGGGFGGGGHHHHHHHGGGGGHHHHHHHHHHH?EFGHHHHHHHGHHHGHHHHHHHHHHHHHHHHGHHHHFCHHHGGHHHHGGGHGHHHHHHHCGHHHGGGGEA-:--.9.//0<0000000<00000:::0<0<000:<00:<0000000000000000.<.A0<.../<::0:0<0000000</0000:00000.----.
@M03495:530:000000000-LYBTV:1:2107:22957:22911 1:N:0:TGACAGCT+CCTACGGG
GTCAGCATGTGAGCTTTGGTCCAGCCTGAGTCCTGGTTTATCAACGGCAAAATATAGATCGGAAGAGCACACGTCTGAACTCCAGTCACTGACAGCTATCTCGTATGCCGTCTTCTGCTTGAAAAAAAAAAAAAAATATGCAACAAAACTAAAGTCGAGTCGAGAGCTGAATAGAGAGGAATACTGATAGCATACAAATAATCACGACATAGTTACATTCGGTATTATGGTATGAATAGTCATAGCGTGAA
+
CBBCCFFFFFFFGGGGGGGGGGHHHGHHHHHHHHHHHHHHHHHHHGGGGGHHHHHHHHHHHGGGGHHHHHHHGGHHGHHHHHHHHHHHHHHHHHHHHHHFHHHGGHHHHGGGHGHHHHHHHGHHHHGGGGC/<>--01111100.....00000=0..-0/-.-.:.<000000;90.../00000900;00000000000900:..--.00:;0990000.9..00990000000000000:000-....
@M03495:530:000000000-LYBTV:1:2107:6654:22917 1:N:0:TGACAGCT+CCTACGGG
GTCAGCATGTGAGCTTTGGACTCCTGACTGGTTTATCAACGGCAAAATATAGATCGGAAGAGCACACGTCTGAACTCCAGTCACTGACAGCTATCTCGTATGCCGTCTTCTGCTTGAAAAAAAAAAAAAACTGGATTACTAGAGTGCATGAGAGGGTGGCGTAATCCGTGTACTAGCGGTAAAATGCTTAGATATCACGAAGTACTCCGAGTACGAAGACAGTTCACTGGACTGTACATATGACAGATGAA
+
BCBCBFFFFFFFGGGGGGFGGGHHHHHHHHHHHHHHHHHHGGGGGHHHHHHHHHHHGGGGHHHHHHHGHHHGHGHHHHHHHHHGHGHHHHHHHH34FGGGHHHHGFGHGHHHHHHHHHHHHGGFB</</</11>01>1<111<<<11000<<0/.<..-;-.:;.00..../0000/--:..090000CB000B0090.;..99//:/.--9./...../:;//;//9/9/./.9/9/////9:///;///
@M03495:530:000000000-LYBTV:1:2107:17990:22937 1:N:0:TGACAGCT+CCTACGGG
GTCAGCATGTGAGCTTTGGAGTGAAATCTCTTGTCTTAAGGAATAAAGGAAAAAGATTCCGTCGGAGGCTCGGTGCTCTACAGGTTCAACCTTTGTACTCTATTATTGCCTCACATTCCATCTCTTGTGAAAATATATTTGATTGGCTTTTCTGCAGGTTGTTTGCCAGGACTTTCCAAGACCTCCACTAGAAAACACAATAAACTTTTTGGAAGCTGGACAACTATCTTCATTTTTCAGAAACAGTGAAC
+
CCDCDFFFFFFFGGGGGGGGGGHHHHHHHHHHHHHHHHHHHHHHHHHHHHHHHHGGHIIIHGHGGGGGGHHGGGGGHHHHHHHHHHHHHHHHHHHHHHHHHHHHHHHHHHHHHHHHHHHGHHHHHHHHHHGHHHHHHHHHHHHHHHHHHHHHHHHHHHHHHGHHHHHHHHHHHHHHHHGGFHHHHHHHHHHFHHHHHHHEGGHHHHHHHHGGFHHGGHGGHHHHHFFHHHGGGGGGGGGGGFFGGGGGGG0
@M03495:530:000000000-LYBTV:1:2107:20451:22944 1:N:0:TGACAGCT+CCTACGGG
GTCAGCATGTGAGCTTTGGAATTAGTAAATTCGTTGACGACAGAAGGAGCAAGATAACGACCACAGGGAGGGTGGTTTATCAACGGCAAAATATAGATCGGAAGAGCACACGTCTGAACTCCAGTCACTGACAGCTATCTCGTATGCCGTCTTCTGCTTGAAAAAAAAAATGTAACAAGTGGATCAGCCGATACCGCACAGATTCCGATAAGCACGTGGTCACACGGGGGGAGACTGCACAAGAAACGGTG
+
AAABBFFFF5DFGGF4FGGGGFFHHEGHHHHHGGHHHHGGGGEHBFHHAHHHHEGFHHGCE?AHEHHGFEEGEFGEFGFHHH@EEEGG/FFHHHHHFGFHDGGGFGFHGHHGGFCEDHHHFHHHHHHH2FFGHFF1G2C1<GCEF0GHCGCHGHHGHHGHCF1D.@D-@-.000;;F0/0;0;90.09/--9--0.----.///9//.;-.///.-...9/////-------9../////;...//:....
@M03495:530:000000000-LYBTV:1:2107:19537:22954 1:N:0:TGACAGCT+CCTACGGG
GTCAGCATGTGAGCTTTGGAGTGAAATCTCTTGTCTTAAGGAATAAAGGAAAAAGATTCCGTCGGAGGCTCGGTGCTCTACAGGTTCAACCTTTGTACTCTATTATTGCCTCACATTCCATCTCTTGTGAAAATATATTTGATTGGCTTTTCTGCAGGTTGTTTGCCAGGACTTTCCAAGACCTCCACTAGAAAACACAATAAACTTTTTGGAAGCTGGACAACTATCTTCATTTTTCAGAAACAGTGAAC
+
BBBBBFFFFFFFGGGGGGGGGGHHHHHHHHHFHHGHGHHHHHHHHHHHHHHHHHGGHHEHGHHGGGGGGHHGGGGGFHHHEGFGGGHHHHHHHHHGHHHHHHHHGHGHGFGHHHHHGHFHHHHHHGHFHHGHHHHHHGHHHEFHFAGGFHHHHFFHHHFHHDEHHHHGGHHHHHHHHG?FGHFHHHHHHHG1DFHHFHHGHFFFGDGGGFGGEHHEHHCGFGHHHHHHEGGGGFBFGGFGFCB9FGFFGG9
@M03495:530:000000000-LYBTV:1:2107:14714:22971 1:N:0:TGACAGCT+CCTACGGG
GTCAGCATGTGAGCTTTGGATGGTTCTGGTTTATCAACGGCAAAATATAGATCGGAAGAGCACACGTCTGAACTCCAGTCACTGACAGCTATCTCGTATGCCGTCTTCTGCTTGAAAAAAAAAAAAATAGAATTCATTGAAATGACTCTGATCATATGATTGTGAGTGTCATGTGAACGCACGAATTGCTATGTAACACACTCGGATACACTACTACGATCTACATCCTACAATCACTCCTATATACCCTT
+
BABCCFFFFFFFGGGGGGGGGGGGHHHHHHHHHHHHHHGGGGGHHHHHHHHHHHGGGGHHHHHHHGHHHGHHHHHHHHHHHHFGHHHHHHHHFHHHGGHHHHGFGHGHHGHHHHHHHHHGGGGGB/<0=11=11=?1111111111><1<1111=1100000<0<=0000=0<0=000..---....000000000000.9//...:900=0//00;.....:B000:00000000009/0::0000000/
@M03495:530:000000000-LYBTV:1:2107:21528:23078 1:N:0:TGACAGCT+CCTACGGG
GTCAGCATGTGAGCTTTGGTCCAGCCTGAGTCCTGGTTTATCAACGGCAAAATATAGATCGGAAGAGCACACGTCTGAACTCCAGTCACTGACAGCTATCTCGTATGCCGTCTTCTGCTTGAAAAAAAAAAAAAAAAAACAGAGAAAAGCATTAATATCTAGACATGGATTATATAACGCACGCCACAGAGTCACCGAGTCCCGATGCTGAGTCGTGTTGCAAAGTAAGAAGTATGTTGTATCTTATCACG
+
CBCDCFFFFFFFGGGGGGGGGGHHHGHHHHHHHHHHHHHHHHHHHGGGGGHHHHHHHHHHHGGGGHHHHHHHGGHHGHHHHHHHHHHHHHHGHHHHHHHFHHHGGHHHHGGGHGHHHHHHHGHHHHGGGGG/>/-----..////00//.00;0:0000000900;0/000000;000.-9-:-..;..:/00000.--./00-9-..;00.00-.....0000/090000/0000990/0:0000000;.
@M03495:530:000000000-LYBTV:1:2107:7639:23104 1:N:0:TGACAGCT+CCTACGGG
GTCAGCATGTGAGCTTTGGTCCGCCTGAGTCCCTGGTTTATCAACGGCAAAATATAGATCGGAAGAGCACACGTCTGAACTCCAGTCACTGACAGCTATCTCGTATGCCGTCTTCTGCTTGAAAAAAAAAACAAATATACTAACATCTATTTATTACTTTATAATTAATCTATAAATCCCCAACCTTCCAACTCAATATGTACTCTTTATACGACACACAACTCTACTACTCACGCCTATCGCATCACATC
+
CCCCCFFFFFFFGGGGGGGGGGGGGGHHHHHHHHHHHHHHHHHHHGGGGGHHHHHHHHHHHGGGGHHHHHGHGHHHGGHHHHGHGHHHHHHHHHHHHHHBHHHGGHHHHGGGGGHHHHHHHHFGFHGGGC?/?/011111111111111111<1111111111111100000000=0000<<.../00/00:/00;000000000000;009.9.-;/;..:000;00009000..:..00.:..;0;000
@M03495:530:000000000-LYBTV:1:2107:15595:23114 1:N:0:TGACAGCT+CCTACGGG
GTCAGCATGTGAGCTTTGGAGTGAAATCTCTTGTCTTAAGGAATAAAGGAAAAAGATTCCGTCGGAGGCTCGGTGCTCTACAGGTTCAACCTTTGTACTCTATTATTGCCTCACATTCCATCTCTTGTGAAAATATATTTGATTGGCTTTTCTGCAGGTTGTTTGCCAGGACTTTCCAAGACCTCCACTAGAAAACACAATAAACTTTTTGGAAGCTGGACAACTATCTTCATTTTTCAGAAACAGTGAAC
+
CCCCCFFFFFFFGGGGGGGGGGHHGHHHHHHHHHHHHHGHHHHHHHHHHHHHHHGGHHIHHHHGGGGCGHHGGGGGHHHHHHHHHHHHHHHHHHHHHHHHHHHHHHHFHHHHHHHHHHHHHHHHHHHHHHGHGHHHHGHHHHHHGHHGHHHHHHHGHGHHHGHHHGHHHEGHHGHGHHGHHHHHHHFHHHHBHHHHHHHED=D=GHHHHHGGGHFHHHHFHHHHGHGHGHEFGGGGGGGGGGFGGGFGGFB
@M03495:530:000000000-LYBTV:1:2107:11797:23120 1:N:0:TGACAGCT+CCTACGGG
GTCAGCATGTGAGCTTTGGATGGTTCTGGTTTATCAACGGCAAAATATAGATCGGAAGAGCACACGTCTGAACTCCAGTCACTGACAGCTATCTCGTATGCCGTCTTCTGCTTGAAAAAAAAAAAATTTAAATGAGGTAATTAAATATAATTCATACATCTCTTCATATTTACTAGCATGCAAAGACTACACTTGTTCACACACCACACCCTGTTCTTTTTGGTGTTATCTCAATCATTGTTATTTCACTT
+
CCCCDFFFFFFFGGGGGGGGGGGHHHHHHHHHHHHHHHGGGGGHHHHHHHHHHHGGGGHHHHHHHGHHHGHHHHHHHHHHHHFGHHHHHHHHBHHHGGHHHHGGGHGHHHHHHFGHHHGGGFC/<B0111=111111=1111@111111<<1<111<111=111000<000000=0/<000000///00/0/00::000;00........../;;000;00--.:=.000000000000:000000:00:0
@M03495:530:000000000-LYBTV:1:2107:26877:23131 1:N:0:TGACAGCT+CCTACGGG
GTCAGCATGTGAGCTTTGGAGTGAAATCTCTTGTCTTAAGGAATAAAGGAAAAAGATTCCGTCGGAGGCTCGGTGCTCTACAGGTTCAACCTTTGTACTCTATTATTGCCTCACATTCCATCTCTTGTGAAAATATATTTGATTGGCTTTTCTGCAGGTTGTTTGCCAGGACAGGTCGTGATTGCTGGAGCAGGAATGATATAATTCTAGGATTTGACAGATGAATAATTTACATATATATCTAACTTTGA
+
BBBBBFFFFFFFGGGGGGGGGGHCHFHHHHHHHH4GHHGHHHGHHHHHHHHHHHGGHHHHFBFEGGGGGHHGGGGGHHHHFHE3BBGHFEHHHHHFGHHHHGGHEHHHHFHHGGGFHHHGHHHHHHHGGHFHFGHGHHHHHGHGGHHHHHHHHHFHHHGHHGHHHGGHHHFHFFEGH/<>GHHHHHHFHFHGGE.<C<<GHHGFFGHHHHEGHH0CHHCGCGG<<0000CGHHHGFGGGFFGFFFGGEGF0
@M03495:530:000000000-LYBTV:1:2107:24218:23137 1:N:0:TGACAGCT+CCTACGGG
GTCAGCATGTGAGCTTTGGAATTAGTAAATTCGTTGACGACAGAAGGAGCAAGATAACGACCACAGGGAGGGTGGTTTATCAACGGCAAAATATAGATCGAAGAGCACACGTCTGAACTCCAGTCACTGACAGCTATCTCGTATGCCGTCTTCTGCTTGAAAAAAAAAAAAAAAGAACGAGAATGACAGTCATACGGTGACGTGGATGCTTCAGCAGTAGACAGACAGGAGCGTAAGGCTGGGGATGAATT
+
CBCCCFFBFFFFGGGGGGGGGGHHHHHHHHHHGHHHHHGGGGGHHHHGHGHHHHHHHHGGGGGHHHHGFFFGGGGEGHHGGHFFECGGGHHHHHHFFHHHGHGGHHGHHHGHHHGHHHHHHGHHHHHHHHHHHGHHGGBGHFDFGHHGEGHGHHHGHHHFHHEHCCFCD:-9--.../:....//////://///../../.....9///////9/.:///////.//....-....///..:-9.:///9
@M03495:530:000000000-LYBTV:1:2107:26908:23148 1:N:0:TGACAGCT+CCTACGGG
GTCAGCATGTGAGCTTTGGACTCCTGACTGGTTTATCAACGGCAAAATATAGATCGGAAGAGCACACGTCTGAACTCCAGTCACTGACAGCTATCTCGTATGCCGTCTTCTGCTTGAAAAAAAAAAAAGAACATATATGTATTTGTATTTTCTGAACGCACGTAGACAGGTCAGGTATTTATTGTTGTATCAAGTAGTATCTCATTCTAGGATTTGACAGCTGAGTAATCTAAAACTATATCTCACTTTGA
+
BBBBBFFFFFFFGGGFGGGGGGFAFEEGHHHHHGHHHGHHGEGGGHHGHHHHHFHHGDGGACHGGHGCEFHGHHHHHHGHGG3@FHFHHHHHHH3GGFFEGF4D>?EGEHHGGFHFEGHGGGGGC/<>/FA0<1<<DG1@1111111>111=1<1>10.-<-.<..00/.<//;/0;000;00000./00;0000000090000;09;000900:000;0.9/9.=;90;;00;///;/;9F//;//////
@M03495:530:000000000-LYBTV:1:2107:8746:23148 1:N:0:TGACAGCT+CCTACGGG
GTCAGCATGTGAGCTTTGGAGTGAAATCTCTTGTCTTAAGGAATAAAGGAAAAAGATTCCGTCGGAGGCTCGGTGCTCTACAGGTTCAACCTTTGTACTCTATTATTGCCTCACATTCCATCTCTTGTGAAAATATATTTGATTGGCTTTTCTGCAGGTTGTTTGCCAGGACTTTCCAAGACCTCCACTAGAAAACACAATAAACTTTTTGGAAGCTGGACAACTATCTTCATTTTTCAGAAACAGTGAAC
+
AA@11C1DFDD3FCFBFGCGGBFGFHHHHHEGHG1BG3BGH1AFGFDGF0FFEEEGFFHBEFGGEGECEHHGGA/EHHFFHHHFFGDEFGGGHFHHFBGHDE2FDGH@B@GGHHFHHHHFFFFGFHHGF2EBGGHFBGFGHDDG1C0CGB<GGHHFGFHHFFHHHGHHGGEHFF1GGFH1?00<FCGFHHF<D1FFGGAEDDG<GFGGDG?-:CCA:GGFHHFHFH0GCC90BF0FF/9CF0/CFB00CF0
@M03495:530:000000000-LYBTV:1:2107:24972:23161 1:N:0:TGACAGCT+CCTACGGG
GTCAGCATGTGAGCTTTGGACTCCTGACTGGTTTATCAACGGCAAAATATAGATCGGAAGAGCACACGTCTGAACTCCAGTCACTGACAGCTATCTCGTATGCCGTCTTCTGCTTGAAAAAAAAAAAAAAATAATACAATACAAACAGAATAGAACATGCATCAGAAAGCACTGCATAGACAACATTCTATATACTGTCACATGGAACCCTACAGTCAGCCCTATTCTGCTTGTGAAACATGAGGATCGTG
+
CCCCCFFFFFFFGGGGGGGGGGHHHHHHHHHHHHHHHHHHGGGGGHHHHHHHHHHHGGGGGHHHHHHGHHHGHHHHHHHHBGDHHHHHHHHHHHEGHHFEHGFHGFGHGHHHGFHHFGFFGGGGC>>A?>C0>D11111=1110<..//0=<0=<0/000000:00000/0/;/000;:900/../00;000000000;00B;:/000.../.::00000/.9/000000:00.00000/0000/0;/:/.
@M03495:530:000000000-LYBTV:1:2107:14016:23201 1:N:0:TGACAGCT+CCTACGGG
GTCAGCATGTGAGCTTTGGAGGATCACAAATCCGCGATGAATACCTGCAAAATCTGGTGCCGTTTAAAGAGGGCGATGAGTACGAATCGAAAGATCTGGCGGAACTGAACCGCCGACTTTCTGCTACCGGCTGGTTTATCAACGGCAAAATATAGATCGGAAGAGCACACGTCTGAACTCCAGTCACTGACAGCTATCTCGTATGCCGTCTTCTGCTTGAAAAAAAAAAAAAAAAACAGAGAACTGAAGGA
+
DDDDDFFFFFFFGGGGGGGGGGGHHHHHHHHHHGGGGGGHHHHHHHHHHHHHHHHHHGHHHGEGHHHHHHHHGGGGGGHHGGFFGHHGHHHGGHHHHHHHGGGGGHHHHHHGGGGGGGGHHHHHHHHHGGGGGGHHHHHHHHHGGGCGGHHHHHHHHHHGGGGGGGGGGGGFGGGGGGGGGGGGGFGGGGGGGGFFBBFFFFFFFFFFFAFFFFFFFFFFFBFFFCCFF---:--;..////0:009000.
@M03495:530:000000000-LYBTV:1:2107:24394:23211 1:N:0:TGACAGCT+CCTACGGG
GTCAGCATGTGAGCTTTGGTCCAGCCTGAGTCCTGGTTTATCAACGGCAAAATATAGATCGGAAGAGCACACGTCTGAACTCCAGTCACTGACAGCTATCTCGTATGCCGTCTTCTGCTTGAAAAAAAAAAAAGACAACACACAAGATACGCAGGCTAGTAACAACGTAGAGTAGGAGTCAGTATTGTCTCAGCAACTGTCGCTACATTGAAGACGATACGTGCGCACAACAATTCAGAAGTGTATAATCT
+
CBCCCFFFFFFFGGGGGGGGGGHHHGHHHHHHHHHHHHHHHHHHHGGGGGGHHHHHHHHHHGGGGHHHHHHHGHHHGHHHGHHHHGHHHHHHHHHHHHHGHHHGGHHHHGEGHGHHHHHHHHHHHHGCFDG><//=??.<.....00<1<...--..0.0000;0.:....:00000///;0;000000000000/.//00.9..;0;0:;000/.9..-.::.;----/...00:00:00:0;0000;;0
@M03495:530:000000000-LYBTV:1:2107:10456:23216 1:N:0:TGACAGCT+CCTACGGG
GTCAGCATGTGAGCTTTGGTCCAGCCTGAGTCCTGGTTTATCAACGGCAAAATATAGATCGGAAGAGCACACGTCTGAACTCCAGTCACTGACAGCTATCTCGTATGCCGTCTTCTGCTTGAAAAAAAAAAAAAGAAGAAAAGAAATCAGTTAACAGCCACAGCAAAAAATGGCCGATGAAGCTTTCCAGATGGATGTAGTACATAACGAAGGATTCCACCTACTTACCGCATCCATGTGAAGTGAATGAA
+
AAAAA1FFFFBFGFGGGGFAFEEGFFFEFGFGHHHHHHFHHFAFFGAEAEFEG1GD2GDFE/?EEGCGFFHFGFFFCG2GHGFBCBFEG21BGG1>FGHHFB0FEHFHEEE>0FDEGFGHHAGDGGG</</////.><>0<C0.001100000=000.../...;C//.::00//--9.00000=;0;09000/;0/9090;;0;00/.----9//////--//9//;9-----///////;/////:///
@M03495:530:000000000-LYBTV:1:2107:10757:23220 1:N:0:TGACAGCT+CCTACGGG
GTCAGCATGTGAGCTTTGGAATTAGTAAATTCGTTGACTGGTTTATCAACGGCAAAATATAGATCGGAAGAGCACACGTCTGAACTCCAGTCACTGACAGCTATCTCGTATGCCGTCTTCTGCTTGAAAAAAAAAAAAAAAATAAATAACTATAATTCATTCAAAATTATGAATATCATGTATCAATCAACATAAACTAGCTCAATAATAAACTTATCTATATAGTTATAACAACCAAACTGTACATATTT
+
CCDDCFFFFFFFGGGGGGGGGGHHHHHHHHHHGHHHHHHHHGHHHHHHHHGGGGGHHHHHHHHHHHGGGGHHHHHHHGHHHGFHHHHHHHHHHHHHHHHHHHHHGHHFGGHHHHGGGHGHHHHHHHHHHHHGGGDG/><--<.00000=<<00000000;000000000000000000;000000;00;9/;/000:000/9900000;00090;0000;0;000000000000......00900000900
@M03495:530:000000000-LYBTV:1:2107:25350:23248 1:N:0:TGACAGCT+CCTACGGG
GTCAGCATGTGAGCTTTGGTCCAGCCTGAGTCCTGGTTTATCAACGGCAAAATATAGATCGGAAGAGCACACGTCTGAACTCCAGTCACTGACAGCTATCTCGTATGCCGTCTTCTGCTTGAAAAAAAAAAGGATTCCTGGAGTACGCAGAAAGCGCGCGGAATTAGTGGTGCAGCGGTGAGAGGCTTAGATAGTCGGAAGATCTCAGCTTGCGAAGGCAGGGCCGTGGGGGGGAACTGAGGGTGTGGCAC
+
BBBBBFFFFFFFGFGGGGCGGGHHGGHHFHGHGFHHFGHHHHGHHGGGGGGGGHHFHHGFHG?AFGHGFHFHGFFGF5GGHFGBGFHHGHG33GFAHHF34FC?EGFGHGEEHF4FGGHFHHGEGA/BD@///2111111000101?>C-->FC0.-<----:C00:C0.;.0;99-;.A9.0/9.9:/0000///.9@...///99FBF//;9-@-....--..-9--------..//9/...;99.../
@M03495:530:000000000-LYBTV:1:2107:21421:23265 1:N:0:TGACAGCT+CCTACGGG
GTCAGCATGTGAGCTTTGGACTCCTGACTGGTTTATCAACGGCAAAATATAGATCGGAAGAGCACACGTCTGAACTCCAGTCACTGACAGCTATCTCGTATGCCGTCTTCTGCTTGAAAAAAAAAAAAAAACATAAGCTCGAGAGGACAAGAGCGTACAAATATTAGCCCAACAGCGATACGATATAATCATCTAGTGTGAGCAAAAGAGTGATATAGATGACGTCTGTGTACATACAGCACATGGATCAG
+
CCCCCFFFFFFFGGGGGGFGGGHHHHHHHHHFHHHHHHHHGGGGGGHHHHHHHHHHGGGGHHHHHHHGGGHGEGHHHHHHBGHFHHHHHHGHHH3GFHFFHHHHGGGHGHHHHHHHHHHHHGGGDB@A//-.>111>111.-..-.../.;:./-..:.000;0000///..../.--..-....-0;009/////9/;/////////9//9//////////999:/./////:///////./9//9/;./
@M03495:530:000000000-LYBTV:1:2107:19635:23279 1:N:0:TGACAGCT+CCTACGGG
GTCAGCATGTGAGCTTTGGAATTAGCTGGTTTATCAACGGCAAAATATAGATCGGAAGAGCACACGTCTGAACTCCAGTCACTGACAGCTATCTCGTATGCCGTCTTCTGCTTGAAAAAAAAAAAAATAATCAGATATAGAATTTGATAGTGTAGACTAGAGATACAGAATATTAAAGTAAGAAGTATGACAAACATTAAGTCTAAGATCATACCATCTAACAAATAGCGTGATCAAAAGTTGAGATGATA
+
DDDDDFFFFFFFGGGGGGGGGGHHHHHHHHHHHHHHHHGGGGGHHHHHHHHHHHGGGGHHHHHHHGHHHGHHHHHHHHHHHHGHHHHHHHHHGHHHGGHHHHGGGHGHHHHHHHHHHHHGGGGB/<<011=1?111=?11<11>111111=1<111=1000<00000000=0<00000000000/<000:000/..0000000000<:000000<0<00:0000.0000-...<00<00/00000.000:<
@M03495:530:000000000-LYBTV:1:2107:23859:23281 1:N:0:TGACAGCT+CCTACGGG
GTCAGCATGTGAGCTTTGGAGTGAAATCTCTTGTCTTAAGGAATAAAGGAAAAAGATTCCGTCGGAGGCTCGGTGCTCTACAGGTTCAACCTTTGTACTCTATTATTGCCTCACATTCCATCTCTTGTGAAAATATATTTGATTGGCTTTTCTGCAGGTTGTTTGCCAGGACTTTCCAAGACCTCCACTAGAAAACACAATAAACTTTTTGGAAGCTGGACAACTATCTTCATTTTTCAGAAACAGTGAAC
+
CBCCCFFFFFFFGGGGGGFBFGFHFHHHHHHHHFHHHHHHHHHHHHHHHHHHHHGGHHHHHHHGGGGFGEHGGEGGHHGFGFFFHHHHHHHHHHHHHHHHHHHHHHHHHHGHHHHHGHHHHHHHGHHHGHFHHHHHFHHHHHGHGHHHHHEHHFHHGHHHHGHHGHGGHFHHGGFHHHDGHGHHHHHHHGH<DGHHHHHGHGHHHHHGFFGCCGFHHHHGGHH.:CCGFGBCFGFGGFGGFFFGGFBFFGB
@M03495:530:000000000-LYBTV:1:2107:25390:23282 1:N:0:TGACAGCT+CCTACGGG
GTCAGCATGTGAGCTTTGGAATTAGTAAATTCGTTGACGACAGAAGGAGCAAGATAACGACCACAGGGAGGGTGGTTTATCAACGGCAAAATATAGATCGGAAGAGCACACGTCTGAACTCCAGTCACTGACAGCTATCTCGTATGCCGTCTTCTGCTTGAAAAAAAAAAAAAGTATAGTGGCACTCACTCATAATATCATGGTGCGCACTATAATACTACGGCGTGATGTCTGCTAGTTATACTACGTAC
+
CCCCCBFFFFFFGGGGGGGGGGHHHFHHHHHHGHHHHHGGGGGHHHGHH2BGHHHHHHGGGGGHHHHGFEGG?FGFGHHHGH4FFGGGFHGHHHHHHHGHGGGFHGEFHHHGHHHGHHHHHHGHHHHGHHHHHHGHHFBGHGFGHHHGG.AGGHHGHHHHH1=GFGGGG---9.0000900../0///;00/0000:000000000--9--00:0:00;09..----;/0;000:;00000000000..0.
@M03495:530:000000000-LYBTV:1:2107:18016:23283 1:N:0:TGACAGCT+CCTACGGG
GTCAGCATGTGAGCTTTGGAGGGCAAGGGAGGGTGGTTTATCAACGGCAAAATATAGATCGGAAGAGCACACGTCTGAACTCCAGTCACTGACAGCTATCTCGTATGCCGTCTTCTGCTTGAAAAAAAAAAACAAGACAAGTGTTTTCTGAAATAGAAGATCGTACCAAGCAAGTCCTATCGCGATCTCCCGCGGGAAGCGGGGCCAGAAACTTCAGTTTGTTAAAACAAGCCGGGGATGTGGAAGAGAAT
+
AAAABFBFFDDDGGGFGFGCGEEAFEFGAEEEAAFFEGFHHHGHFEEEEGHHHHGGHHHHHGDGGHGHFHGHGFGHGFDGHH3BBFGGFEFHHHGA?GHHHHG?EFHFFEGG0/4GHHHHFHCFH0DGGG?-.><>0<00C0<=<<GH0GF0<D000<G/C0./::CFFGAGHF0:FC00BE.-;-EA;CFD-;--@-DE----;@D.;/::///BFFFFFFFFFB/9..:..;--9-.;B/B//9.;.;/
@M03495:530:000000000-LYBTV:1:2107:10744:23285 1:N:0:TGACAGCT+CCTACGGG
GACAGCATGTGAGCTTTGGACTCCTGACTGGTTTATCAACGCAAAATATAGATCGGAAGAGCACACGTCTGAACTCCAGTCACTGACAGCTATCTCGTATGCCGTCTTCTGCTTGAAAAAAAAAAAAAAACTACAATCCATACCATAATACACGCTCACTGCACATCGCTCATTGTTTAAACAACACTACTCTGAACGAATGCCGACTCATCGATGATCGACCAGTGTGCTATTATGGTATCACTCAATAC
+
CDCCCCFFFFFFGGGGGGGGGGHHHHHHHHHHHHHHHHHHGGGGGHHHHHHHHHHGGGGHHHHHHHGHHHGHHHHHHHHHHHGHHHHHHHHHHFHHHGGHHHHGGGHGHHHHHHHHHHHHGGGCD///<<.<F1>1110111//000000000<-...0:00000<0.....00000/<0000.<..0//:0<0000<.9.<00----<0000/.0<<0..-9-.00000:000000000000000<0000
@M03495:530:000000000-LYBTV:1:2107:15163:23292 1:N:0:TGACAGCT+CCTACGGG
GTCAGCATGTGAGCTTTGGCGACAGAAGGAGCAAGATAACGACCACAGGGAGGGTGGTTTATCAACGGCAAAATATAGATCGGAAGAGCACACGTCTGAACTCCAGTCACTGACAGCTATCTCGTATGCCGTCTTCTGCTTGAAAAAAAAAAAAAGACAAAAGGGCATAGGGAGGGTGAACTTGTGACAGAAATATAAAGTTGAAGACGACCATAGACTGAGGTATGACGATGAATAGAGTAGAACGTGTA
+
DEEDEFFFFFFFGGGGGGGGGGGGGHHHHHHHHHHHHHHHGGGGGGHHHGGGGGEFGFFHHHHHHHGGGGGHHHHHHHHHHHEEFGHHHHHHHGHHHGHHHHHHHHHHHHHHHHHHHHGHCHHHGGHHHHGGGHGHHHGHHHHGHHHGGGGC---.<///<.:..../000./.--9..:01<1101110/<011111111111111:9---<00010:000./01:1<..9.1:110111<1110...//
@M03495:530:000000000-LYBTV:1:2107:17739:23320 1:N:0:TGACAGCT+CCTACGGG
GTCAGCATGTGAGCTTTGGTCCAGCCTGAGTCCTGGTTTATCAACGGCAAAATATAGATCGGAAGAGCACACGTCTGAACTCCAGTCACTGACAGCTATCTCGTATGCCGTCTTCTGCTTGAAAAAAAAAAAAAAACACTGGTCCTTAGCTGAGTAGTGTATGACATCGTACACTTGCGCACATGATACATAACGTGTGTCGTAACTGACGCCTGTCCGCCCCTGGTAGTGCCGCATGCCTTGTAGTCGGA
+
DDDDDFFFFFFFGGGGGGGGGGHHHGHHHHHHHHHHHHHHHHHHHGGGGGHHHHHHHHHHHGGGGHHHHHHHGHHHGHHHHHFHHHHHHHHHHHHHHHHCGHHGGHHHHGGGHGHHGHHHHHHHHHGGGFC/>/--..000<=00000<<0<0.=000/0:;000000.:...00000---9-0000000:000:/./.:C....;00;0.9-..:0;.-.--...:000/00-9-..00;:00000;.--
@M03495:530:000000000-LYBTV:1:2107:14401:23333 1:N:0:TGACAGCT+CCTACGGG
GTCAGCATGTGAGCTTTGGAATTAGTAAATTCGTTGACGACAGAAGGAGCAAGATAACGACCACAGGGAGGGTGGTTTATCAACGGCAAAATATAGATCGGAAGAGCACACGTCTGAACTCCAGTCACTGACAGCTATCTCGTATGCCGTCTTCTGCTTGAAAAAAAAAAACAAATATACACAGGTAACCGGCAAATATATTGTAGTCATTCGTCGGCTTTAATTTGACTCATTATGGATTTATAAAGTAT
+
AAAAAFFFFFFFGGGCGFGGGGGHHHHHHHHHGGHHHHGGEEEHHHHHHGHHHFHHHHGGGGGHHGHEEFEG?FGEFHHFDF4??EEEGHHHHFGDFGDGGGFEFHGBCGHGHGEGHHHHHHHHH1GFHHHFDCGFH2<FGGGGHF1FDD@G.=FGDGHHF11GFG-;D-@9..9000;;00;..09000-----./;B9//;9//9;/:B//:.---.;///:///;9////////////;/;//9B///
@M03495:530:000000000-LYBTV:1:2107:17057:23390 1:N:0:TGACAGCT+CCTACGGG
GTCAGCATGTGAGCTTTGGAGTGAAATCTCTTGTCTTAAGGAATAAAGGAAAAAGATTCCGTCGGAGGCTCGGTGCTCTACAGGTTCAACCTTTGTACTCTATTATTGCCTCACATTCCATCTCTTGTGAAAATATATTTGATTGGCTTTTCTGCAGGTTGTTTGCCAGGACTTTCCAAGACCTCCACTAGAAAACACAATAAACTTTTTGGAAGCTGGACAACTATCTTCATTTTTCAGAAACAGTGAAC
+
BACCBFFFFFFFGGGGGGGGGGHHHHHHHHHHHHHHHHHHHGHHHHHHHHHHHHGGHIHHHHGGGGGGGHHGGGGGHHHHHHHHHHHGHHHHHHHFHHHHHHHHHHHHGHHHHHHHHHHHHHGHHHHHHHHHHHHHHHHHHGHHHHHHHHHHHHHHGHHHHGHHHHHHHHHHHHHHHHGHHHHHHHHHHHHFHHHHHHHGGGDGHHHHHHGGGHHHHHFFFHHGFHHHHHGGGGGGGGGGGFGGGGFGFF0
@M03495:530:000000000-LYBTV:1:2107:26432:23394 1:N:0:TGACAGCT+CCTACGGG
GTCAGCATGTGAGCTTTGGAGGGTGGTTTATCAACGGCAAAATATAGATCGGAAGAGCACACGTCTGAACTCCAGTCACTGACAGCTATCTCGTATGCCGTCTTCTGCTTGAAAAAAAAAAAATTATATATTAACTAACTTTCAACGTAGTTTCCTATTACATATTTTTCTTATTTTATCCTCTCATTATGTCCGTCGTGATATGATGGTTTTGCACTTGCATATTACGTTTTATATGTTGTCATGTGTCT
+
BABBBFFFFFFFGGGGGGGGGGGBFFGFHHHHFGFEGCGGHHHGHHGFFFCEGGGHHHHHHHGHHHGHHHHHGFHFGHGHHH33BGGG@3BGGFGHHHGGGEHGFFHHHGHFFHF0><><<?<01?1?11111?11=111<1<>11.>0..00D000000000=00==D/C0000000:;0000/000000<00.=.--.//0;0090000;..00:0/0;9000///..//./9//////./;9/////9
@M03495:530:000000000-LYBTV:1:2107:16510:23536 1:N:0:TGACAGCT+CCTACGGG
GTCAGCATGTGAGCTTTGGAATTAGTAAATTCGTTGACGACAGAAGGAGCAAGATAACGACCACAGGGAGGGTGGTTTATCAACGGCAAAATATAGATCGGAAGAGCACACGTCTGAACTCCAGTCACTGACAGCTATCTCGTATGCCGTCTTCTGCTTGAAAAAAAAAAAAAAAAATGCATGACAGAAAGATGTTCTATCATGACGTATCTAAATATGACTAGTGATAGCTAGTACACGAATAGAAGACA
+
DDEEEFFFFFFFGGGGGGGGGGHHHHHHHHHHGHHHHHGGGGGHHHHHHHHHHHHHHHGGGGGHHHHGGGGGFGGGGHHHHHGHGGGGGHHHHHHHHHHHGGGGHHHHHHHGHHHGHHHHHHHHHHHHHHHHHHHHHHCGHHGGHHHHGGGHGHHHHHHHHHHHHGGGGEC<---9<.011110000/000<011111111111:<...1.1111111<11110<::1111110<1111.-...01110//
@M03495:530:000000000-LYBTV:1:2107:18558:23555 1:N:0:TGACAGCT+CCTACGGG
GTCAGCATGTGAGCTTTGGTCCAGCCTGAGTCCTGGTTTATCAACGGCAAAATATAGATCGGAAGAGCACACGTCTGAACTCCAGTCACTGACAGCTATCTCGTATGCCGTCTTCTGCTTGAAAAAAAAAAGAACCAAATGCCACTAGACTGAAACACGCAAGGAGATACGACAGCCTTTTACAAAATGAAATTATCGAGCAATTCTGCATCCCATCGTGGAACCTGCTCTGCTGTGCACTGGCCAAACAA
+
A>AAAFFFFFFFGGGGGGFGGGFHHAGECGFDGH4EGHHHHHGHHGGGGGHHGFHHHEHFGEEGGGFGHHHHGBGHEDGHFGFBGHFHHHHGHHHEGHGFFGHGGHHHFGGGHGHHGEHHHHFBDAE//B///0?F0//<111111?1111111<1>0.---<....<00.:.--../0;;C0G00.:000;00900.;;.-/0:0000000/:00/..9:.//;.../;///////////;..9:A....
@M03495:530:000000000-LYBTV:1:2107:26801:23600 1:N:0:TGACAGCT+CCTACGGG
GTCAGCATGTGAGCTTTGGAGTGAAATCTCTTGTCTTAAGGAATAAAGGAAAAAGATTCCGTCGGAGGCTCGGTGCTCTACAGGTTCAACCTTTGTACTCTATTATTGCCTCACATTCCATCTCTTGTGAAAATATATTTGATTGGCTTTTCTGCAGGTTGTTTGCCAGGACTTTCCAAGACCTCCACTAGAAAACACAATAAACTTTTTGGAAGCTGGACAACTATCTTCATTTTTCAGAAACAGTGAAC
+
BBBBBBFFBFFFGGGGGGGBFGGGFHHHGHGHHHHHHHHHHFHHHFFHHHHHHGGGHHHHBF2EFGGGGHHGGGGGHHHHHGBGFFHHHFFHHHHFGHHGGHGHFHHHHGHHHHHHHHFHHHGHHHGFGGHGFHFHFHHHBEHHHABHGHHFGGHFBGGHHDGGFHFHH/<GGCG1FF<F0FGHFGGFGFHEGFCGFG<.0<DGHGHGHHGCHFGGHBFCFHHA/:0<;CFFFFEGGGGGBFFFGGBFFF0
@M03495:530:000000000-LYBTV:1:2107:18379:23613 1:N:0:TGACAGCT+CCTACGGG
GTCAGCATGTGAGCTTTGGTCCAGCCTGAGTCCTGGTTTATCAACGGCAAAATATAGATCGGAAGAGCACACGTCTGAACTCCAGTCACTGACAGCTATCTCGTATGCCGTCTTCTGCTTGAAAAAAAAAAAAACTTCAACTCTGAGACTGAGCTTAGGAGGTTCCGCACCACAGTACGAGCAGCTAGTAGTCAGGAGCGTATGTACCGTATATAACCCACCTGGATGTTGTACTCTCCACGCATGCCTCC
+
CBCCCFFFFFFFGGGGGGGGGGHGHGHHCGEGHHHHHHHHHHHHHGGGGGHHHHHHHHHHHGGFFHHHHHHHGGHHGGHHHH3FGHHHHHHHHHHHHGHFHHHGGGFHHGGGHGHHHHHHHGHHHHGGGC@////11><=GG11<=111111</0/=00=/..<0/..---.;:.;00...--///;0CB00;C09/..-...//;/;.;../////;...../9//////9/;///////..-:.//:/.
@M03495:530:000000000-LYBTV:1:2107:14579:23620 1:N:0:TGACAGCT+CCTACGGA
GTCAGCATGTGAGCTTTGGAGTGAAATCTCTTGTCTTAAGGAATAAAGGAAAAAGATTCCGTCGGAGGCTCGGTGCTCTACAGGTTCAACCTTTGTACTCTATTATTGCCTCACATTCCATCTCTTGTGAAAATATATTTGATTGGCTTTTCTGCAGGTTGTTTGCCAGGACTTTCCAAGACCTCCACTAGAAAACACAATAAACTTTTTGGAAGCTGGACAACTATCTTCATTTTTCAGAAACAGTGAAC
+
CCCCCFFFFFFFGGGGGGGGGGHFHHHHHHHHHHHHHHHHHHHHHHHHHHHHHHGGHHHHHHHGGGGGGHHGGGGGHHHHHHGHHHHHHHHHHHHGHHHHHHHHHHHHHHHHHHHHHGHGHHHHHHHHHHHHHHHHHHHHHHHHGHHHHHHHHHGGHHHHHGHHHHHHHHHHHHGHHHFGHFHHHHHHHEHDGHHHHHHEDDGFHHHHHHGGGHHHHHHEHHHGHGHHHGGGGGGGGGGGGGGGBFFFGG0
@M03495:530:000000000-LYBTV:1:2107:23543:23626 1:N:0:TGACAGCT+CCTACGGG
GTCAGCATGTGAGCTTTGGAGTGAAATCTCTTGTCTTAAGGAATAAAGGAAAAAGATTCCGTCGGAGGCTCGGTGCTCTACAGGTTCAACCTTTGTACTCTATTATTGCCTCACATTCCATCTCTTGTGAAAATATATTTGATTGGCTTTTCTGCAGACCTCCACTAGAAAACACAATAAACTTTTTGGAAGCTGGACAACTATCTTCATTTTTCAGAAACAGTGAACAACCCACTAAACCATTACAGGTC
+
BBBBAFFFFDDDGGFGGGGGGGFHHHHGHF6GHGHHHFHGFDEHFFHHHGHHHGGEFGDGGGHECEAADGHGFEEEDHHHHH3?BGG3GGHFFHGHHFHHFEHHGHHGEGFHHHHFHHFHHFHHFFHHFHHFHFHHHHHHHHHHDCFGHGH3F?GHFGHHHHFGHHHHHF1FGEGHGHGFDFHHGBGGGGHFEHHEHHHHHGHHGD0GGHHHFFHHGFCHHHEFFHHHBFGDFGDGGFBFFAGGFFFGG09
@M03495:530:000000000-LYBTV:1:2107:17866:23641 1:N:0:TGACAGCT+CCTACGGG
GTCAGCATGTGAGCTTTGGAATTAGTAAATTCGTTGACGACAGAAGGAGCAAGACACAGGGAGGGTGGTTTATCAACGGCAAAATATAGATCGGAAGAGCACACGTCTGAACTCCAGTCACTGACAGCTATCTCGTATGCCGTCTTCTGCTTGAAAAAAAAAAAAAAAATACAGGACGAGAGAAGCAACAGACATACATGATAAGAGTACAGTGGATGATAGGTATAGCTAACTGTTGCGTCTCAGATTAG
+
DDDDEFFFFFFFGGGGGGGGGGHHHHHHHHHHGHHHHHGGGGGHHHHHHHHHHHHHHHHHGFGGGEFGGGHHHHHHHGGGGG?FGHHHHHHHHGGGGHHHHHHHGHHHGHHHHHHHHHHHHHHHHHHHHHGFHHHGGHHHHGGGHGHHHHHHHHFGHHGGGG<:<<---.00<1/..---.-.0/00/..:/</1100110111010:111111/00<0111/<11111<11/111101-.-./:10<110
@M03495:530:000000000-LYBTV:1:2107:14495:23642 1:N:0:TGACAGCT+CCTACGGG
GTCAGCATGTGAGCTTTGGACTCCTGACTGGTTTATCAACGGCAAAATATAGATCGGAAGAGCACACGTCTGAACTCCAGTCACTGACAGCTATCTCGTATGCCGTCTTCTGCTTGAAAAAAAAAAAAAACGCGATACCAAAGATAATTGATGACGACCGCGTCATCATGTACAATACTATAACACATCCTAGATACATAAAATGATCCACTTCTGAGTGCATGGACAACACACAAGGTACGTCTACTGTA
+
BBBCCFFFFFFFGGGGGGGGGGHHHHHHHHHHHHHHHHHHGGGGGHHHHGHEHHHHGGGGHHHHHHHGHHHGHHHHHHHHHGGHHHHHHHHHHHFHHGFGHGHHGFGHGHHHHHHHHHHGHGGGC//>///-----.-0<0<//000000:;000.:-----9-..00009000=00000000009.00/0000009;;00;0000000000;0000000;000.000.9....;...000././.0:000
@M03495:530:000000000-LYBTV:1:2107:16535:23654 1:N:0:TGACAGCT+CCTACGGG
GTCAGCATGTGAGCTTTGGAATTAGTAAATTCGTTGACGACAGAAGGAGCAAGATAACGACCACAGGGAGGGTGGTTTATCAACGGCAAAATATAGATCGGAAGAGCACACGTCTGAACTCCAGTCACTGACAGCTATCTCGTATGCCGTCTTCTGCTTGAAAAAAAAAAACAAAGAAATACGTACAATGACCATGACATATCAAGAGTAAAGAAATGAAATAAAGACGCTCAGTCAGAGACTGCTTGATG
+
CCCCDFFFFFFFGGGGGGGGGGHHHHHHHHHHGHHHHHGGGGGHHHHHHHHHHHHHHHGGGGGHHHHGGGGGEFGEFHHHHHFGGGGGGHHHHHHHHHHHGGGGHHHHHHHGHHHGHHHHHHHHHHHHHHHHHHHHHGCHHHGGGHHHGGGHGHHHHHHHGHHHHGGGGG-<99.//:/110.00..1101<00010001:111100.111111.:1:11:111111<.-.../110110/<00<1<0.11
@M03495:530:000000000-LYBTV:1:2107:18260:23680 1:N:0:TGACAGCT+CCTACGGG
GTCAGCATGTGAGCTTTGGTCCAGCCTGAGTCCCTGGTTTATCAACGGCAAAATATAGATCGGAAGAGCACACGTCTGAACTCCAGTCACTGACAGCTATCTCGTATGCCGTCTTCTGCTTGAAAAAAAAAAAATACAATGAGTATTGCTAGCGGATCACGGTTGTATATACACTACATAATACGAAATATATCTACGACTAAGAAATCTGAGATGAAATCATGTGTGAAAATGTTATGCACCTTGGTAGA
+
CCCCDFFFFFFFGGGGGGGGGGHHHGGHHHHHHHHHHHHHHHHHHHGGGGGHHHHHHHHHHHGGGGHHHHHHHGHHHGHHHHGHHHHHHHHHHHHHHHHHFHHHGGHHHHGGGHGHHHHHHHHHHHHGGGGC@<01111111111<1111111-----./..<.-:00000<000//000000<...9.000<000:....90<00/0000000<00000000000<.00000000000000//000<00<
@M03495:530:000000000-LYBTV:1:2107:22586:23681 1:N:0:TGACAGCT+CCTACGGG
GTCAGCATGTGAGCTTTGGAGTGAAATCTCTTGTCTTAAGGAATAAAGGAAAAAGATTCCGTCGGAGGCTCGGTGCTCTACAGGTTCAACCTTTGTACTCTATTATTGCCTCACATTCCATCTCTTGTGAAAATATATTTGATTGGCTTTTCTGCAGGTTGTTTGCCAGGATATGAAGCAACTGAAGCGCAGGCGCTACACCGGCTGGGGCAGGTCGTGATTGCTGGAGCAGGTATGATATAATTCTAGGG
+
BBBBBFFFFFFFGGGGGGGGGGHHHHHHHHHHHFHHHHGHHHHHHHHHHHHHHHGGHHGHHFHGGGGGGHHGGGGGHHHHHHHGHHHHHHFHHHHHHHHHHHHHHHHHHGHHHHHFHHHHHHHHHHHHHHHHGHHHHHHHHFHHHHHHHHGHHFFHHGGHHGGHGHHHGHHHGHHHHHHHFHHHHHHGGGGGGGGDDGGGGHGGGGGGGGGGGG;F-9EGGGFE;CB9FGFFF.;FF/FF/BFFFFB9BB.
@M03495:530:000000000-LYBTV:1:2107:26112:23695 1:N:0:TGACAGCT+CCTACGGG
GTCAGCATGTGAGCTTTGGAGTGAAATCTCTTGTCTTAAGGAATAAAGGAAAAAGATTCCGTCGGAGGCTCGGTGCTCTACAGGTTCAACCTTTGTACTCTATTATTGCCTCACATTCCATCTCTTGTGAAAATATATTTGATTGGCTTTTCTGCAGGTTGTTTGCCAGGACAGGTCGTGATTGCTGGAGCAGGTATGATATAATTCTAGGATTTGACAGATGAATAATTTACATATATATCTAACTTTGA
+
CCCCCFFFFFFFGGGGGGGGGGHGHHHHHHHHHHHHHHHHHHHHHHHHGHHHHHGGHHHHHHHGGGGGGHHGGGGGHHHHHHHBGGHHHHGHGHHHFHHHHHHHHHHHGHHHHHHHHHHHHHHHHHHHGFHHHGGHHHHHF4GHHHEFHHHHHGFHHFHHHGFHHGHHHFHHHGFHHGAEHHHHHHHHGHGHHH<DHHFHHHHHHHHHHHHCGHHHHHHHHHGG;GGGHHHHHHFHGGGGGGGFFGGGGG0
@M03495:530:000000000-LYBTV:1:2107:10457:23695 1:N:0:TGACAGCT+CCTACGGG
GTCAGCATGTGAGCTTTGGAGTGAAATCTCTTGTCTTAAGGAATAAAGGAAAAAGATTCCGTCGGAGGCTCGGTGCTCTACAGGTTCAACCTTTGTACTCTATTATTGCCTCACATTCCATCTCTTGTGAAAATATATTTGATTGGCTTTTCTGCAGGTTGTTTGCCAGGACTTTCCAAGACCTCCACTAGAAAACACAATAAACTTTTTGGAAGCTGGACAACTATCTTCATTTTTCAGAAACAGTGAAC
+
CCCDDFFFFFFFGGGGGGGGGGHHHHHHHHHHHHHHHHHHGHHHHHHHHHHHHHGGHHIHHIHGGGGGGHHGGGGGHHHHHHHHHHHHHHFHHHHHHHHHHHHHHHHHHHHHHHHHHHHHHHHHHHHHHHHHHHHHHGHHHHHGHGGHHHHHHHGHHHHHHEHHHHHHHHHHGHFHHHFHHHHHHHHHHHHHGHHHHGHGHGHHHHGHHHGGGHGHHHGHHGHHHHHHHHGGGGGGGGGGGFFFGGGFFG:
@M03495:530:000000000-LYBTV:1:2107:22367:23710 1:N:0:TGACAGCT+CCTACGGG
GTCAGCATGTGAGCTTTGGAGTGAAATCTCTTGTCTTAAGGAATAAAGGAAAAAGATTCCGTCGGAGGCTCGGTGCTCTACAGGTTCAACCTTTGTACTCTATTATTGCCTCACATTCCATCTCTTGTGAAAATATATTTGATTGGCTTTTCTGCAGGTTGTTTGCCAGGACTTTCCAAGACCTCCACTAGAAAACACAATAAACTTTTTGGAAGCTGGACAACTATCTTCATTTTTCAGAAACAGTGAAC
+
BABCCFFFFFFFGGGGGGGGGGHHHHHHHHHHHHHHHHHHHHHHHHHHHHHHHHGGHHHHHGHGGGGGGHHGGGGGHHHHHHGHHHHHHHHHHHHHHHHHHHHHHHHHHHHHHHHHHHHHHHHHHHHHHHHHHHHHHHHHHHHHHHGHHHHHHHGHHHHHHFHHHHHHHHHHHHHHHHHGHHHBHHGGHHHBGGHHHHHGHHHHHHHHHHGGHHHHHHHHHHHHHHHHHHGGGGGGGGGGGFGFGGFFFF0
@M03495:530:000000000-LYBTV:1:2107:13678:23720 1:N:0:TGACAGCT+CCTACGGG
GTCAGCATGTGAGCTTTGGAATTAGTAAATTCGTTGACGACAGAAGGAGCAAGATAACGACCACAGGGAGGGTGGTTTATCAACGGCAAAATATAGATCGGAAGAGCACACGTCTGAACTCCAGTCACTGACAGCTATCTCGTATGCCGTCTTCTGCTTGAAAAAAAAAAAAAAAACGCACACAGAACATCAGAGATATTGGTGCTGACATACGCAAGACGAACACAAATATTTCACACTCACAATACCAA
+
BCCBCFFFFFFFGGGGGGGGGGHHHHHHHHHHGHHHHHGGGGGHHHHHHHHHHHHHHHGGGGGHHHHGGGGGEGGFGHHHHHGHGGGGGHHHHHHHHHHHGGGGHHHHHHHGHGHGHHHHHHHHHHHHHHHHHHHHHHFHHHGGHHHGGEGHGHHHHGHFGHHHHGGGGG:----;.-----...009/000000/0900009.0:00/0090...--//.--9-/:..0009000:0;///00;000000
@M03495:530:000000000-LYBTV:1:2107:13538:23725 1:N:0:TGACAGCT+CCTACGGG
GTCAGCATGTGAGCTTTGGAATTAGCTGGTTTATCAACGGCAAAATATAGATCGGAAGAGCACACGTCTGAACTCCAGTCACTGACAGCTATCTCGTATGCCGTCTTCTGCTTGAAAAAAAAAAAAAAAAAATACAAACATATCGACAAGTACTACTAGCAAGAATCCAAAAATATCCATACCTGACTAAATCAACCAAAATCAAATATCGTCGCAACTGGTAAGTACTCTCTATTCAATCATCTCCGTAA
+
CCCCCFFFFFFFGGGGGGGGGGHHHHHHHHHHHHHHHHGGGGGHHHHHHHHHHHGGGGHHHHHHHGHHHGHHHHHHHHHHHHFGHHHHHHHHFHHHGGHHHHGGGHGHHHHHHGFHHHHGGGC<B@/<-<-<.0000<..0000.:-.-.0000000:0/00/9/000000..:0090000//09//000:0900/.....00009000;./9---.-///0000990000:0000000;:0000;;.:..
@M03495:530:000000000-LYBTV:1:2107:17740:23789 1:N:0:TGACAGCT+CCTACGGG
GTCAGCATGTGAGCTTTGGAATTAGTAAATTCGTTGACGACAGAAGGAGCAAGATAACGACCACAGGGAGGGTGGTTTATCAACGGCAAAATATAGATCGGAAGAGCACACGTCTGAACTCCAGTCACTGACAGCTATCTCGTATGCCGTCTTCTGCTTGAAAAAAAAAAAAAAATACTGTCAAGGACATAAACGACTAACTAAAAACTCATAGCTAGAATGCTGATACGCATGCAGATAAGAGTTAGCAT
+
CCCCDFFFFFFFGGGGGGGGGGHHHHHHHHHHGHHHGHGGGGGHHHHHHHHHHHHHHHGGGGGHHHHGGGGGGGGGGHHHHHHHGGGGGHHHHHHHHHHHGGGGHHHHHHHGHHHGHHHHHHHHHHHHHHHHHHHHHHFHHHGGGHHHGGGHGHHHHHHHHHGHCGGEGG9----.000:000:00:./<0000..-.<:0<00000.<000<000000<0:0000000...<.00000000000000000
@M03495:530:000000000-LYBTV:1:2107:7193:23799 1:N:0:TGACAGCT+CCTACGGG
GTCAGCATGTGAGCTTTGGTCCAGCCTGAGTCCCTGGTTTATCAACGGCAAAATATAGATCGGAAGAGCACACGTCTGAACTCCAGTCACTGACAGCTATCTCGTATGCCGTCTTCTGCTTGAAAAAAAAAAAAAAAAAAAACTGATAAACTAGAGTCATACCAAAAAATTAATAACAACAACAAACAATAATACTACACAGATAACATACATATAGTCATATCAATAAATGATCATCAACATCATATACA
+
CCCDEFFFFFFFGGGGGGGGGGHHHGHHHHHHHHHHHHHHHHHHHHGGGGGGHHHHHHHHHHGGGGHHHHHHHGHHHGHHHHGHHHHHHHHHHHHHHHHHBFHHGGHHHHGGGHGHHHHHHHHHHHHGGGGC<//->--<--::1011110110:0<01111/00..<9.<0111<000....<.....010111<B10/<.<11100110011<<1<:111<111110111<1111<1:/:/00::1111
@M03495:530:000000000-LYBTV:1:2107:6207:23813 1:N:0:TGACAGCT+CCTACGGG
GTCAGCATGTGAGCTTTGGAGTGAAATCTCTTGTCTTAAGGAATAAAGGAAAAAGATTCCGTCGGAGGCTCGGTGCTCTACAGGTTCAACCTTTGTACTCTATTATTGCCTCACATTCCATCTCTTGTGAAAATATATTTGATTGGCTTTTCTGCAGGTTGTTTGCCAGGACTTTCCAAGACCTCCACTAGAAAACACAATAAACTTTTTGGAAGCTGGACAACTATCTTCATTTTTCAGAAACAGTGAAC
+
CBCCCFFFFFFFGGGGGGGGGGHHHGHHHHHHGHHHHHHHHHHHHHHHHHHHHHGGHHHIHHHGGGGGGHHGGGGGHHHHHHFHHHGHHHHHHHHHHHHHHHHHHHHHHHHHHHHHHHHHHHHHHHHHHHHHFGHHGHHHHFHHHEGHHHHHHHEHHHHHHGHHHHHHGHHHHHGHHHHHHHGFHHHHHHGEFGHHHHHGHGFGHHHHHHGGHHHHHHGFHFHHHHHHGHGGGGGGGGGBBCFFFF<<0<0
@M03495:530:000000000-LYBTV:1:2107:7422:23853 1:N:0:TGACAGCT+CCTACGGG
GTCAGCATGTGAGCTTTGGAGTGAAATCTCTTGTCTTAAGGAATAAAGGAAAAAGATTCCGTCGGAGGCTCGGTGCTCTACAGGTTCAACCTTTGTACTCTATTATTGCCTCACATTCCATCTCTTGTGAAAATATATTTGATTGGCTTTTCTGCAGGTTGTTTGCCAGGACTTTCCAAGACCTCCACTAGAAAACACAATAAACTTTTTGGAAGCTGGACAACTATCTTCATTTTTCAGAAACAGTGAAC
+
CBCCCFFFFFFFGGGGGGGGGGHHHHHHGHHHHHHHHHHHHHHHHHHHHGHGHHGGHHIHHHHGGGGGGHHGGGGGHHGHHHGHHHHHHHHBGHHHHHHHHHHHHHHHHHHHHHHHHHHHHHHHHHHHHHHHHHGHHHHHHHHHHGHHGHHHHHHHHHHHHGHHHHHHGHHHHHGHHG?DFFHHFFHHHHHHHHHHHHHGHFHHHHHHHHGGHHGHFHHHHFHHHHHHHGGGGGFFFFGGEBFGGGGGGG0
@M03495:530:000000000-LYBTV:1:2107:10960:23870 1:N:0:TGACAGCT+CCTACGGG
GTCAGCATGTGAGCTTTGGAGTGAAATCTCTTGTCTTAAGGAATAAAGGAAAAAGATTCCGTCGGAGGCTCGGTGCTCTACAGGTTCAACCTTTGTACTCTATTATTGCCTCACATTCCATCTCTTGTGAAAATATATTTGATTGGCTTTTCTGCAGGTTGTTTGCCAGGACTTTCCAAGACCTCCACTAGAAAACACAATAAACTTTTTGGAAGCTGGACAACTATCTTCATTTTTCAGAAACAGTGAAC
+
CCCCCFFFFFFFGGGGGGGGGGHHHHHHHHHHHHHHHHHHHHHHHHHHHHHHHHGGHGHGHHHGGGGGGHHGGGGGHHHHGHHFHHHHGHHHHHHGHHHHHHHHHHHHHHHHHHHHHHHHHHHHHHHHHHHFHHHHHHHHGFHHHHHHHHHHHGHGHHHHGGHHHGHGBGGHHHHHHHFDGGHHHHHHHHG11GHGFHFCGFHHHHHHHHGGGHHHHHHHFFHHHHHHHHGGGGGGGEFFFFFGGGFGGGB
@M03495:530:000000000-LYBTV:1:2107:26255:23879 1:N:0:TGACAGCT+CCTACGGG
GTCAGCATGTGAGCTTTGGAGTGAAATCTCTTGTCTTAAGGAATAAAGGAAAAAGATTCCGTCGGAGGCTCGGTGCTCTACAGGTTCAACCTTTGTACTCTATTATTGCCTCACATTCCATCTCTTGTGAAAATATATTTGATTGGCTTTTCTGCAGGTTGTTTGCCAGGACTTGGGGCTGGATCACTGCTGGGCCTTTTGGTTCCTAGCGTGAGCCAGTGGGCTTTTTGCTTCGTGATTGCTGGAGCAGG
+
BBBBBFFFFFFFFGGGGGGGGFFFHHFHGHFGHHGGGHHHHHHGHHHFHHH3GFGGFHHHHHHGGFCGGHHGGEEGHHHGGHFHHHHHHHEHHGHFHHHHHFFHHHHHGGGFHGEFHGBFHHHHHHHFGFGFGGFGHHHHHHGGEHFHHHHHGHHHHGHHGGFGHHHHHHGGHHHHGGD@E?GHHGHHHGHH/DG.CG0DGGHHHBHHB/@CFGG/CC.0CBE9/:/BF-BBBFCFFCFFFFFFBFGBAFF
@M03495:530:000000000-LYBTV:1:2107:15176:23883 1:N:0:TGACAGCT+CCTACGGG
GTCAGCATGTGAGCTTTGGAGTGAAATCTCTTGTCTTAAGGAATAAAGGAAAAAGATTCCGTCGGAGGCTCGGTGCTCTACAGGTTCAACCTTTGTACTCTATTATTGCCTCACATTCCATCTCTTGTGAAAATATATTTGATTGGCTTTTCTGCAGGTTGTTTGCCAGGACGCCCTGGCCCACATGATTAAGTTCAGGGGCCACTTCCTGATCGAGGCTTTCCAAGACCTCCACTAGAAAACACAATAAA
+
DDDCDFFFFFFFGGGGGGGGGGHHHHHHHHHHHHHHHHHHHHHHHHHHHHHHHHFGHHHHHHHGGGGGGHHGGGGGHHHHHHHHHHHHHHHHHHHHHHHHHHHHHHHHHHHHHHHHHHHHHHHHHHHHHGHHHHHHHHHHHHHHHHHGHHHHHHHHHHHHHGHHHHHHGHHHGGGGGHAGHHGGEHHEHHHHHHHHGHFHGGGGGHHGHGGHHHGGGGGGGFGGGGGGGGGGGGFGFGGGGGGGFFFFFBF
@M03495:530:000000000-LYBTV:1:2107:8394:23920 1:N:0:TGACAGAT+CCTACGGG
GTCAGCATGTGAGCTTTGGAGTGAAATCTCTTGTCTTAAGGAATAAAGGAAAAAGATTCCGTCGGAGGCTCGGTGCTCTACAGGTTCAACCTTTGTACTCTATTATTGCCTCACATTCCATCTCTTGTGAAAATATATTTGATTGGCTTTTCTGCAGGTTGTTTGCCAGGAGCAGGTCGTGATTGCTGGAGCAGGTATGATATAATTCTAGGATTTGACAGATGAATAATTTACATATATATCTAACTTTG
+
AAAAAFFFFBF@1BE1GGFGGGFGFGFHFHHGEDFFGGFFCEFCFGHHGHHHHFGEGHHHHGGG?GGGGEHGG/E@HFFHBFGHHFFHHGHGGBE@FHGHHGGHFHGF1FGFEFGHFHGFHFHFHHH>12>>BFGGGGGFHHGHHHHBHHHFDHBHHHFFHCGHCHHFFHGFEFG/<?/@CFHHHGFHCGHHHHGGDGBGFHHFHGHHFGGHHFGHHHGBHFGGHFGCGHHFCGFFGGGGGFFGGGFGGG0
@M03495:530:000000000-LYBTV:1:2107:22724:23924 1:N:0:TGACAGCT+CCTACGGG
GTCAGCATGTGAGCTTTGGTCCAGCCTGAGTCCTGGTTTATCAACGGCAAAATATAGATCGGAAGAGCACACGTCTGAACTCCAGTCACTGACAGCTATCTCGTATGCCGTCTTCTGCTTGAAAAAAAAAAAAAAGAATATAGATCACTGAAGTAGCAAATGATATAATACTATTCTAAATGAAAGTGCAACAGTAACACACTACCTGTAATGTAAGTCATACGAGCAACTAAAAGTCACATGATCATCAA
+
CCCCCFFFFFFFGGGGGGGGGGHHHGHHHHHHHHHHHHHHHHHHHGGGGGHHHHHHHHHHHGGGGHHGHHHHGHHHGHHHHH3BFGHHHHHHHHHHHHHFHHHFGHHGHGGGHGHHGHHHHHHHHFGGGGB>//>.<011>1111<0/<=0<0=000=0/0000:000;0:0000<00000000:0000000.990000/..////90009;0;0900;0;00...--/.//////:///;//////:://
@M03495:530:000000000-LYBTV:1:2107:20361:23984 1:N:0:TGACAGCT+CCTACGGG
GTCAGCATGTGAGCTTTGGTCCAGCCTGAGTCCTGGTTTATCAACGGCAAAATATAGATCGGAAGAGCACACGTCTGAACTCCAGTCACTGACAGCTATCTCGTATGCCGTCTTCTGCTTGAAAAAAAAAAAGCTGAGCAAGATTTTCTTCATGAAATCTATTCTTTACATGCTCATACAAGATTACAAAAGTTAAAAGTGGTTATACAGGAATCAAGAAAGTAATTTAATTTTTACTTAGATGGTTAGTA
+
CCCCCFFFFFFFGGGGGGGGGGHGHFHHHHHHHHHHHHHHHHHHHGGGGGHHHHHHHHHHHGGGGGHHHHHHGHHHFEGFGF@@BFGGHHHGHHHGFHFF4FFFGHHHHG?EGGHHHHHGH0GHFFFB</</<01?101?0<01=11>11111<>1=>1111>0000000=00=0=D0<000/00:<C00.C0;:00;0000:.00000C/./;00;;0///;009000000000.090000://;;9A;/
@M03495:530:000000000-LYBTV:1:2107:11868:23984 1:N:0:TGACAGCT+CCTACGGG
GTCAGCATGTGAGCTTTGGAGTGAAATCTCTTGTCTTAAGGAATAAAGGAAAAAGATTCCGTCGGAGGCTCGGTGCTCTACAGGTTCAACCTTTGTACTCTATTATTGCCTCACATTCCATCTCTTGTGAAAATATATTTGATTGGCTTTTCTGCAGGTTGTTTGCCAGGAAGAGTTGGTTGTAGGTCTGGACGAGTTGGATGAACAGAACTTCAGGGTCAGCTTGCCGTAGGTGGCATCGCCCTCGCCCT
+
A>ABCFFFFFFFGGGGGGGGGGHHHHHHHHHHHHHHHHHHHHHHHHHHHHHHHHGGHIHHHHHGFGGEFHHGGGFGHHHHHHHHHHHHHHHGHHHHHHHHHHHHHHHHHHHHHHHHHHHGHHHHHHHHHHGHHHHHGHHHHHHHHGHHHHHHHHGHHHHHHGHHGGHHGHEHFFHHHHCGHGGHHHHHHHFEFG?FGGHFHHHHGFHFHHHHHHHHHHHHGHFHHGGGGGGGDFFEGGGGDDEGGGGFFF-
@M03495:530:000000000-LYBTV:1:2107:9854:24014 1:N:0:TGACAGCT+CCTACGGG
GTCAGCATGTGAGCTTTGGGAGGGTGGTTTATCAACGGCAAAATATAGATCGGAAGAGCACACGTCTGAACTCCAGTCACTGACAGCTATCTCGTATGCCGTCTTCTGCTTGAAAAAAAAAAAAAAGAAATACAAACAAAGTGAATGCTTCATATAGATAAAGTACAGGAACATATAGTGAGCAGAAAAGTTCGATTAGTGGATAAAGACAGACAATGTAACTGAAGTCAACATGGAATCATAGAGTAGCT
+
BBBBBFFFFFFFGGGGGGGGGGGGEGGGFHHHHHGHGGGGGHHHHHHHHHHGCGGGHHHHHHHGFHHGGGHHHHHHEHGHFFGHHHHHHBEGHHGGHHGHGGGHGHHGHHHHHHHHFFCDGC//--.<001110<0.<../==00<<=D000:;000000000:0000/././;000000;0/0//////:00.900.000.000000/././9..//:///////////:////./;//://///;:/;/
@M03495:530:000000000-LYBTV:1:2107:16775:24026 1:N:0:TGACAGCT+CCTACGGG
GTCAGCATGTGAGCTTTGGACTCCTGACTGGTTTATCAACGGCAAAATATAGATCGGAAGAGCACACGTCTGACTCCAGTCACTGACAGCTATCTCGTATGCCGTCTTCTGCTTGAAAAAAAAAAAAAAAAATAACATCTTCTGATAGAAAACAAACAACATGTGCCGGCAAAAATGAAGAATATAACTACACATCGTGACATGATCACTTAGTGATATCTATGCAACGTTCATATCTAACAACAAGGCAG
+
DDDDDFFFFFFFGGGGGGGGGGHHHHHHHHHHHHHHHHHHGGGGGHHGHHHHHGHHGGGGHHHHHHHGHHHGFHHHHHHHHHGBGHHHHHHHH3GFHGGHHHHGGGHGHHGHHHHHHHHGGGGCG>>//--><0=000<00=<000000=0/<.<.<..../00000-----./..0000:/0:0000<00:/000.../.000<000:00000000:0:00:00000-.//000000000<0<../...<
@M03495:530:000000000-LYBTV:1:2107:14693:24044 1:N:0:TGACAGCT+CCTACGGG
GTCAGCATGTGAGCTTTGGAGTGAAATCTCTTGTCTTAAGGAATAAAGGAAAAAGATTCCGTCGGAGGCTCGGTGCTCTACAGGTTCAACCTTTGTACTCTATTATTGCCTCACATTCCATCTCTTGTGAAAATATATTTGATTGGCTTTTCTGCAGGTTGTTTGCCAGGACTTTCCAAGACCTCCACTAGAAAACACAATAAACTTTTTGGAAGCTGGACAACTATCTTCATTTTTCAGAAACAGTGAAC
+
CCCCBFFFFFFFGGGGGGGGGGHHHHHHHHHHHHHHHGHHHHHHHHHHHHHHHHGGHHHHHHHGGGGGGHHGGGGGGHHHGHFGHHHHHHHHGHHHHHHHHGHHGHHHHHHHHHHHHHHHHHHHHHHGHHFFHHHHHHHHHHGHGHGHHHHHHHGHFHHHFGHHHHHHHHHGHHHHHHHFHHHHHHHHHFGBHGHHHGGGHHHFHHHHHHGGHHFHGHCAGFHGHHHHEGGGGGGGGGFFFFFGGGFGGGB
@M03495:530:000000000-LYBTV:1:2107:5650:24051 1:N:0:TGACAGCT+CCTACGGG
GTCAGCATGTGAGCTTTGGAGTGAAATCTCTTGTCTTAAGGAATAAAGGAAAAAGATTCCGTCGGAGGCTCGGTGCTCTACAGGTTCAACCTTTGTACTCTATTATTGCCTCACATTCCATCTCTTGTGAAAATATATTTGATTGGCTTTTCTGCAGGTTGTTTGCCAGGACTTTCCAAGACCTCCACTAGAAAACACAATAAACTTTTTGGAAGCTGGACAACTATCTTCATTTTTCAGAAACAGTGAAC
+
AABBBFFFFFFFGGGGGGGGGGAGFHHHHFHHHHHHHHHHHFCGHHHHGGGHHGGGHHGHGHHGCGGGGGGGGEFGFHHHGHF3FGHHHFFHHHGHHHHHGHHHHHHGHHHHHHHHHHHHGFFHHHHHHFHHHGHGHHHHHGHHHAGFHHHGFGHFHGHFFDEFHHGHGHCEHFGGHFGFFHHHHHHHHHHGH1FGHFHGGHFGHFFHFHGGHHEHCHFHHGHHHHHHFFFBFFFFFGGEGCBFFFGGGC0
@M03495:530:000000000-LYBTV:1:2107:13257:24126 1:N:0:TGACAGCT+CCTACGGG
GTCAGCATGTGAGCTTTGGAGTGAAATCTCTTGTCTTAAGGAATAAAGGAAAAAGATTCCGTCGGAGGCTCGGTGCTCTACAGGTTCAACCTTTGTACTCTATTATTGCCTCACATTCCATCTCTTGTGAAAATATATTTGATTGGCTTTTCTGCAGGTTGTTTGCCAGGACCTCCACTAGAAAACACAATAAACTTTTTGGAAGCTGGACAACTATCTTCATTTTTCAGAAACAGTGAACAACCCACTAA
+
AA>AAFFFFFFFGGGGGGGGFGHHHHHHGHHHHHHHHHHHHCHHHHHHHHHHHEEAGHGFFHHGGGGGGHFGGAFGHHHGHHGBGGHHDGHHHGHHHHHHHHHHHHGHHHHGHHHHHHHFHHHHHHHHHHHHGHHHHHHHFHHFHBFGHFFHHHHGHGHGFFHHHGHHHFGHHHHHHHBFHBGFHFGFHGHH<GFGFHHHGC<GHHHHFAGHCE:GHHHGHHHHHHFHFFHBFGGGBFFGGE/9CDEFGGF
@M03495:530:000000000-LYBTV:1:2107:10656:24142 1:N:0:TGACAGCT+CCTACGGG
GTCAGCATGTGAGCTTTGGACTGGTTTATCAACGGCAAAATATAGATCGGAAGAGCACACGTCTGAACTCCAGTCACTGACAGCTATCTCGTATGCCGTCTTCTGCTTGAAAAAAAAAAAAAAACAGACAACAACGACAATCTCTGACACTACATATCGAGTTTCATATTTGAATCGCAGAGACTACATGAGGATAACAAAGCGGGGAGCTAAGACAACCACATATATAGGATGACTACATATATAGCTTT
+
BBBCCFFFFFFFGGGGGGGGGGHHHHHHHHHHHGGGGGHHHHHHHHHHHGGGGHHHHHHHGHHHGHHHHHHHHHHHHHHHHHBFBHHFHHHGFHHHHGGGHGHHHHHHHHHHHHGGGGG/B>///<0>000>>..-.---0<000000000/:00<0:...0.0000000000000..=.-.//00/0;00:/0/90000.//.-----..00000/:...:.900000000000990/0000:000000:
@M03495:530:000000000-LYBTV:1:2107:22497:24157 1:N:0:TGACAGCT+CCTACGGG
GTCAGCATGTGAGCTTTGGTCCAGCCTGAGTCCTCTGGTTTATCAACGGCAAAATATAGATCGGAAGAGCACACGTCTGAACTCCAGTCACTGACAGCTATCTCGTATGCCGTCTTCTGCTTGAAAAAAAAAAAAAACACAGAAAGTTCATGAGGTGTACCATATTCTATGATATTAAGCCGCTGAGACAGTGAGAGAGAGTCATCATGGATAAGTCTGCACTGCGGCATATGAGGTGTCGTACACTATTT
+
BBCCCFFFFFFFGGGGGGGGGGHHHGHHHHGHHHHHHHGHHHHHHHHGGGGGHHHHHHHHHHHGGGGGHHHHHHGHHHGHHHFFHHHHHHHHHHHHHHHHHFHHHGGGHHHGGGHGGHHHHHHGHHHHGGGGGA//-.<0.0<10000000000//.00000;00000000000000:0:0---9..00//0;000;.9;.000;;000009;000000000:/0;----:0000//.0:.....:09000
@M03495:530:000000000-LYBTV:1:2107:15520:24199 1:N:0:TGACAGCT+CCTACGGG
GTCAGCATGTGAGCTTTGGACTCCTGACTGGTTTATCAACGGCAAAATATAGATCGGAAGAGCACACGTCTGAACTCCAGTCACTGACAGCTATCTCGTATGCCGTCTTCTGCTTGAAAAAAAAAAAAAAACAGCACAATAACTCCCAGCCTTAATCTACAATTACATATCCTCAGCTAGCTATGCTATACGTAATTCGGCGCCATAGAAAAGCAATTGTGAGGTATGTATGCATCAGCTGAGAATGTACT
+
CBCDDFFFFFFFGGGGGGGGGGHHHHHHHHHHHHHHHHHHGGGGGHHHHHHHHHHHGGGGHHHHHHHGHHHGGHHHHHHHHHGHHHHHHHHHHHBGGHFGHHHHGGGHGHHHHHHHHHHGHGGGCC//</-..0<00000000000./0..<000000:<000000000000000:000000<000<0000.00<<00..----..0000</:.0/0000<00./0000:00000000<000.000000:0
@M03495:530:000000000-LYBTV:1:2107:5948:24208 1:N:0:TGACAGCT+CCTACGGG
GTCAGCATGTGAGCTTTGGAGGGCAAGAAGTGGTTGTGACATTGCATGGCAGCTAGAGCCAACTGGTTTATCAACGGCAAAATATAGATCGGAAGAGCACACGTCTGAACTCCAGTCACTGACAGCTATCTCGTATGCCGTCTTCTGCTTGAAAAAAAAAAATATACAATAAGTTGCTCCCACCTCCAGAGCATAAATGACCACTCAAGTCAATAGTGGTAGCAAACATTAGTGAAACACAGTCGCACTGT
+
BABACFFFFFFFGGGGGGGGGEEEGGGHHHEGHHGGGGHHHGHHGHHHHHHGGHHHHHGHHGGHHHFHHHHHHHHGFGGGHHFEGFHHHHHGGGFHHHHHHEFFHHFFGHHHHGHHHHHGE?FGHFHH4?GFGCFFHHFGGCHGGEHGHHH<GGFGF?@CC@<0=00<00:000:000;0./.....;/0.//00900000;/9///:000;000000.000/00/..//////;B///.;A:B.---;//
@M03495:530:000000000-LYBTV:1:2107:12000:24226 1:N:0:TGACAGCT+CCTACGGG
GTCAGCATGTGAGCTTTGGAGTGAAATCTCTTGTCTTAAGGAATAAAGGAAAAAGATTCCGTCGGAGGCTCGGTGCTCTACAGGTTCAACCTTTGTACTCTATTATTGCCTCACATTCCATCTCTTGTGAAAATATATTTGATTGGCTTTTCTGCAGGTTGTTTGCCAGGACTTTCCAAGACCTCCACTAGAAAACACAATAAACTTTTTGGAAGCTGGACAACTATCTTCATTTTTCAGAAACAGTGAAC
+
BABBBFFFFFFFGGGGGGGGGGGHHHHHHHHHHHHHHHFHHHHHHHFHHHHHHHGGFHHHHHHGGGGGGHHGGFGGHHHHHHGFHHFGHHHHHHHHHHHHHHHHGHHHHHHHHHHHHHHHHHHHHHHGHHHHHHHHHHHHHFFHFEFHHHHGHHGHHFHHGGGHHGHHHHHHHHGGFH?FFHFHHHHGEGHHFFFHHHHFGBDDHGFHHHGFF0GAGHHHHHHHHHGHHGGGGGBBFFCFFFGGGG;FFGF
@M03495:530:000000000-LYBTV:1:2107:10376:24227 1:N:0:TGACAGCT+CCTACGGG
GTCAGCATGTGAGCTTTGGTTTATCAACGGCAAAATATAGATCGGAAGAGCACACGTCTGAACTCCAGTCACTGACAGCTATCTCGTATGCCGTCTTCTGCTTGAAAAAAAAAAAAAAAATAGATAGAACAGATGAACGCACGGCCGTCACATGTGGCTAAACTGAACGGAATCAAACGTCGACAAGATGAGTGAACACAACAGTCACAGAGTTCAGGGCGTCTACGGTCCAGTCTCACACTGGTACACGA
+
CBBCCFFFFFFFGGGGGGGGGGHHHHHHGGGGGHHHHHHHHHHHGGGGHHHHHHHGHHHGHHHHHHHHHHHHHHHHHHHHHHEGGGGGHHHHGGGHGHHHHHHHHHHHHGGGGDB//<//0>1>11111<0<0111>0..--<<-----..000000..00<000000:....:<00<...---.-./:<00000000/..../00000::/000000..<--9.0../.-00000<<00:/0/00000.-
@M03495:530:000000000-LYBTV:1:2107:18306:24239 1:N:0:TGACAGCT+CCTACGGG
GTCAGCATGTGAGCTTTGGTCCAGCCTGAGTCCTGGTTTATCAACGGCAAAATATAGATCGGAAGAGCACACGTCTGAACTCCAGTCACTGACAGCTATCTCGTATGCCGTCTTCTGCTTGAAAAAAAAAAAAAAAGTACATGAAAAATCGTCTAGGGCTAGACAAAAATTTGAACTATCACAAAACTATCTTACAAAGAACCATACTCCATAGGACTACCTCCGAAGAAAACAGTGTAACAGATATAGTC
+
AABCCFFFFFFFGGGGGGGGGGHHHGHHGHDGGHHHGHHHHHHHGGGGGGHHHHHHHHHGHGGGGHHGHHHHGGGHFHHHHHBFHHHHHHHHHHHHHGHFFHHGGHHGHGEFHGHHHHHHHBGHHHCFGC//</--.1<10000=00..0....<:0./...00;//...0000000;009000...000;0000000//./..09/00:0000000////00..;:-9///9./00000900/0000000
@M03495:530:000000000-LYBTV:1:2107:5791:24241 1:N:0:TGACAGCT+CCTACGGG
GTCAGCATGTGAGCTTTGGAGTGAAATCTCTTGTCTTAAGGAATAAAGGAAAAAGATTCCGTCGGAGGCTCGGTGCTCTACAGGTTCAACCTTTGTACTCTATTATTGCCTCACATTCCATCTCTTGTGAAAATATATTTGATTGGCTTTTCTGCAGGTTGTTTGCCAGGACTTTCCAAGACCTCCACTAGAAAACACAATAAACTTTTTGGAAGCTGGACAACTATCTTCATTTTTCAGAAACAGTGAAC
+
AAAABFFFFFFDFGGGGGG44FGHHHHGGHGFHGFHHHHHHHGHGHHHHHHHHGFGHHHHHFHEGGGAGEHGGGGGHGHGGHGFFGHHHHHHHHHHHHHHHFHHGHGHHFHHHGGHHGFFDFGHHHHGFF?GHHHHHBEGHFHHHHHHHGFHGHHGHGHHHBGHFHHHFEGHHHHGHHFGFCFGFGFHHFGDGGHHHHG.<D00DGHHHGCCFCGEGHBHFHFHHBGBHHEFFGFGGFFGBFBGFGBFGGB
@M03495:530:000000000-LYBTV:1:2107:13796:24350 1:N:0:TGACAGCT+CCTACGGG
GTCAGCATGTGAGCTTTGGAGTGAAATCTCTTGTCTTAAGGAATAAAGGAAAAAGATTCCGTCGGAGGCTCGGTGCTCTACAGGTTCAACCTTTGTACTCTATTATTGCCTCACATTCCATCTCTTGTGAAAATATATTTGATTGGCTTTTCTGCAGGTTGTTTGCCAGGACTTTCCAAGACCTCCACTAGAAAACACAATAAACTTTTTGGAAGCTGGACAACTATCTTCATTTTTCAGAAACAGTGAAC
+
BBCDDFFFFFFFGGGGGGGGGGHHHHHHHHHHHHHHHHHHHHHHHHHHHHHHHHGGHIIHHHHGGGGGGHHGGGGGHHHHHHHHHHHHHHHHHHHHHHHHHHHHHHHHHHHHHHHHHHHHHHHHHHHHHHHHHHHHHHHHHHHGHHHHHHHHHHGHGHGHHGHHHHHHHGHHHHGHHHGHHHHHHHHHHHHFFFHHHFGEGDGHHHHHHGGGHHHHHHFFHHHHHGHHHGGGGGGGGGGGGGGGGGBFGG0
@M03495:530:000000000-LYBTV:1:2107:23812:24355 1:N:0:TGACAGCT+CCTACGGG
GTCAGCATGTGAGCTTTGGTGGATGTGGAATGTGTGCGATCCATGAGCATCATCCAGACCTGGTTTATCAACGGCAAAATATAGATCGGAAGAGCACACGTCTGAACTCCAGTCACTGACAGCTATCTCGTATGCCGTCTTCTGCTTGAAAAAAAAAAAAAACTACAATGATTACCGTTGAATGATAGAGTCATATTGGTACAGCTGAGCTGCAAGCTTGCGTGTATGGTATGTCGGTCGTGAAATTATCA
+
CCCCCFFFFFFFGGGGGGGFFGHHHCHHHHHHHHHHHGGHGGHHHHHHHHHHHHHHHGGHHGHHHHHHHHHHGGGEGHHHHHGEHHHHGGGGHHHHHHHGHHHGHHHHHHHHHHHGGHGHHHHHHG3GHHGGHHHHGGGHGHHGHHHHGHGHHGGGG-?---.00:00000::0;::A...000000;CB0;00;00000009;0000.0000900.00/.-..;/00/;0000:.-999-./.9;00090
@M03495:530:000000000-LYBTV:1:2107:14192:24361 1:N:0:TGACAGCT+CCTACGGG
GTCAGCATGTGAGCTTTGGAATTAGTAAATTCGTTGACGACAGAAGGAGCAAGATAACGACCACAGGGAGGGTGGTTTATCAACGGCAAAATATAGATCGGAAGAGCACACGTCTGAACTCCAGTCACTGACAGCTATCTCGTATGCCGTCTTCTGCTTGAAAAAAAAAAAGCACCCCAAGCCGATGAGTTAGTCTATCGACGCCAATATAATGGTCGGTAGCAGGAAATCCTGAACCAGATAAATTCTTT
+
AAAAAFBFFFDFGGGFGGGFGBGGHGGGGFHHG4GHHHGCAEFGHHGFFEHFFFEGGBECE?EHHHHEAECFEGGEFGFH4FGG1EEEEGHHGHHHHHDGC/CFAEGBFGEDHHFEBGCG??C<>2FD2GFFFH/2<FCGHF<?0??GCGG0F<<FFBGEG110<-<:@:B..;/9.99A...---.09009//9;9:/..9-9-9-//9/9/9///---;.///.9.////99///.;..///////;/:
@M03495:530:000000000-LYBTV:1:2107:23370:24365 1:N:0:TGACAGCT+CCTACGGG
GTCAGCATGTGAGCTTTGGTCCAGCCTGAGTCCTGGTTTATCAACGGCAAAATATAGATCGGAAGAGCACACGTCTGAACTCCAGTCACTGACAGCTATCTCGTATGCCGTCTTCTGCTTGAAAAAAAAAAAAAACACCAGATTGCGTAGTCTGGGTGCTACTTTATGGGAATTTCCCAGACATAGCTCATCGAATACTACACACTTTTGTGCAGACGGCAATCCTACACTACATGTGATAAACCAGTGAA
+
BABBBFFFFFFFGGGGGGGGGGHGHDHHFFHHHHGHFHHHHHHHHGGCGGGHHHHHHHGHHGFGGHHHGHHHGGGHFBGHFGBBFGGHHFHFHHHFHHHBEGHGGH3GH?EEHGFHEFHHHFHHHECGGG?<>?-A.0..001000...-<00G///..000000000:./;/00000;0.9/900;;0000///0.0900//;./00//9.////;-.---//.////:////;/:9///99/9..9/99
@M03495:530:000000000-LYBTV:1:2107:15040:24377 1:N:0:TGACAGCT+CCTACGGG
GTCAGCATGTGAGCTTTGGAGGGCAAGAAGTGGTTGTGACTGGTTTATCAACGGCAAAATATAGATCGGAAGAGCACACGTCTGAACTCCAGTCACTGACAGCTATCTCGTATGCCGTCTTCTGCTTGAAAAAAAAAACAAACCCTAAGCAGTCATCATTCTGACCTTGAACTCTCGCTACGTAGCACACACTGTACTCGACCTACTCGCTCTGACTAACCATTAAGCACACCCACAGTATACACTTCACC
+
BBBBBFFFFFFFGGGGGGGGGGGGGGGHHGGGHHGGGGHHHHHGHHHHHHHHGGGGGHHHHHHHHHGHGGGGFGHHHHHGGHGFHHHHHHHHHHHHHHHHHHHHFGEGHHGGHHFHGGGHGHHGHHHHFFDDHCCC@@/?/0.>.00>0<1011<00=<00=000/000<0000;0.;..:;.0..00/9../000099.9-9.9/0;.-..;0//;///./9//////....9.;..////////////:
@M03495:530:000000000-LYBTV:1:2107:11972:24378 1:N:0:TGACAGCT+CCTACGGG
GTCAGCATGTGAGCTTTGGAATTAGTAAATTCGTTGACGACAGAAGGAGCAAGATAACGACCACAGGGAGGGTGGTTTATCAACGGCAAAATATAGATCGGAAGAGCACACGTCTGAACTCCAGTCACTGACAGCTATCTCGTATGCCGTCTTCTGCTTGAAAAAAAAAAAAAAATATGAAGAACAAGGATAACAACTACCAAACACAACACACAAACACTCGTACGATACTTCTACACAAGATTACAGTC
+
DCDCDFFFFFFFGGGGGGGGGGHHHHHHHHHHGHHHHHGGGGGHHHHHHHHHHHHHHHGGGGGHHHHGGGGGEFGGGHHHHHFGFGGGGHHHHHHHHHHHGGGGHHHHHHHGHHHGHHHHHHHHGHHHHHHHHHHHHFCHHHGGHHHHGGGHGHHHHHHHHHHHHGGGGA<<---.0000<00/////.<000000.000/0<9................0/<<.<<...-0000000/:../000000:0
@M03495:530:000000000-LYBTV:1:2107:19202:24385 1:N:0:TGACAGCT+CCTACGGG
GTCAGCATGTGAGCTTTGGTCCAGCCTGAGTCCTGGTTTATCAACGGCAAAATATAGATCGGAAGAGCACACGTCTGAACTCCAGTCACTGACAGCTATCTCGTATGCCGTCTTCTGCTTGAAAAAAAAAAAACAAAGATAAGCACAGTAAGTAAAGTCACAACTCCATATGCTACAGTCACATATTCTTATAGTATATGCACCACATGCTGAGCACTGGCCTGACTCTGTATCAACTAACAATGAGTGTT
+
BBCCCFFFFFFFGGGGGGGGGGHHHGHHHHGHHHHHHHHHHHHHHGGGGGHHHHHHHHHHHGGGGHHHGHHHGHHH?DFGGHGFGGHGHHHHHHHHHHHBGHHGGHHHHGGGHGHHHHHHHHHHHHGG?DG/////00011=1110<><<11111<0<00000.000000=00000000000;0:0;0000000000000000/...000000.00;0//.:0.//0000000000/90:0000;000000
@M03495:530:000000000-LYBTV:1:2107:15417:24403 1:N:0:TGACAGCT+CCTACGGG
GTCAGCATGTGAGCTTTGGAGTGAAATCTCTTGTCTTAAGGAATAAAGGAAAAAGATTCCGTCGGAGGCTCGGTGCTCTACAGGTTCAACCTTTGTACTCTATTATTGCCTCACATTCCATCTCTTGTGAAAATATATTTGATTGGCTTTTCTGCAGGTTGTTTGCCAGGACAGGTCGTGATTGCTGGAGCAGGTATGATATAATTCTAGGATTTGACAGATGAATAATTTACATATATATCTAACTTTGA
+
BABAAFFFFFFFGGGGGGGGFGHHHHHHHHHHHHHGHHHHHHHFHHHHGHFHHHGGHFHHGGFGGGGCGHHGGGG?GGHFFEFFGGGHGF1GGHHBGBHHHHHHGHDGHHHHGGGGGFFFGFFGHHHBFFDGHGFHGFGHHFFHHGHHHGHHHHD3FGFGCAFGHHGHHGHHBEFDGC>CHHHHFHHHAGC<CGGDDFDFDFFGHFHGFHEHGHHHFFGFHHHG0<<CGHEHHBBFGCFGGFG9FFGFGG0
@M03495:530:000000000-LYBTV:1:2107:5385:24445 1:N:0:TGACAGCT+CCTACGGG
GTCAGCATGTGAGCTTTGGAGTGAAATCTCTTGTCTTAAGGAATAAAGGAAAAAGATTCCGTCGGAGGCTCGGTGCTCTACAGGTTCAACCTTTGTACTCTATTATTGCCTCACATTCCATCTCTTGTGAAAATATATTTGATTGGCTTTTCTGCAGGTTGTTTGCCAGGACTTTCCAAGACCTCCACTAGAAAACACAATAAACTTTTTGGAAGCTGGACAACTATCTTCATTTTTCAGAAACAGTGAAC
+
BABBBFBFFFFFGGGGGGGGGGGGHHHHFHHHHFHHHHHHGGHHGHHHHHHHHHFFHHHHHFHGGCE?GHFGGEGEHHHGFFBFBEEGHGHHFHHHFFHHHHHFHHFHHHHHHHHHHHHFFHFHHHFGFHHHGGHHHHGHFGHHGCGHHHHBGHHGEFHHGAGHHHGHFEGHGCGGFF<FFHHHHHEHHHHFG1>GGFE.<GH0GHHHHHGG/CFGHH/:GHHGHFHFCGF0CFFGGFGGGGGGGGFFFC0
@M03495:530:000000000-LYBTV:1:2107:22185:24489 1:N:0:TGACAGCT+CCTACGGG
GTCAGCATGTGAGCTTTGGAGGGCAAGAAGTGGTTGTGACATTATGGTTTATCAACGGCAAAATATAGATCGGAAGAGCACACGTCTGAACTCCAGTCACTGACAGCTATCTCGTATGCCGTCTTCTGCTTGAAAAAAAAAAATAGGAGAAGAACAACAGTAAGAAATTCTTGCGATGTACTGCAACACTGGAAAGTCAAGGTTGAACCTCCTGCTATAAATATTAAATGTCGTGACAACGGACTAGATAC
+
CCCCCFFFFFFFGGGGGGGGGGGGGGGHHHFGHHGGGGHHHHHHHHHFHHHHHHHHGGGGGHHHHHHHGHHHGGGGHHHHHHGEHHHGHHHHHHHGHHHHHHHHHHHHHDCGHFFFHHHHGFGHGHHHHHGGFCHHFGGGC/-011110.>01>//<../000<00/000000;::...00000000..00//00.;00;0009//09://./090000000:0000;0000.../;00.-9.--/000:;
@M03495:530:000000000-LYBTV:1:2107:25219:24501 1:N:0:TGACAGCT+CCTACGGG
GTCAGCATGTGAGCTTTGGTTTATCAACGGCAAAATATAGATCGGAAGAGCACACGTCTGAACTCCAGTCACTGACAGCTATCTCGTATGCCGTCTTCTGCTTGAAAAAAAAAAATTAAACTACATGTGCAACTATAATTCATTGACGTTTCTGCAGGCTTTGTGACAGGAATTTCCTAGCACTCCACTAGAAAACAGTCTAACATTTTTTGAAGATGGACAAATCTATTACTTTTTCAGATTCAGTGAAA
+
BBBBBFFFFFFFGGGGGGGGGGHFHGHHGGGGGHHGGHHHHHHHGGGGHHHHHGHFHFHGGFHHHHGHGFGHFHHHHFHHFG35@?BEFGGFGGGHEHHHHHHEHGFBGG?EG/<0B22@22@22222222@2<<1<11F111?111/<.0>111=1>.00010/<==0.</000=00<=/0CC/:/:0/0000/:./009;00/009;0;:.F00;;//00./0:000///999////9//:9/;BB//:
@M03495:530:000000000-LYBTV:1:2107:22674:24513 1:N:0:TGACAGCT+CCTACGGG
GTCAGCATGTGAGCTTTGGAATAGTAATTCGTTGACGACAGAAGGAGCAAGATAACGACCACAGGGAGGGTGGTTTATCAACGGCAAAATATAGATCGGAAGAGCACACGTCTGAACTCCAGTCACTGACAGCTATCTCGTATGCCGTCTTCTGCTTGAAAAAAAAAAAAACACTAAATAAAGATCGCTTATAATCGTGATGTACATCAACCATGAGCACATCGGGGACGCTGAATGTACTAGCACAGCTG
+
BABBBFFFFFFFGGGGGGGGGGHHGHHHHHGHHHHHGGGGGHHHGHHHHHHHHHHHGGGGGHHHHGGGGGEGGEFHHHHHHH??EGGHHHHHHHHFHHGGGGHHHHHHHGHHHGHHHGHHHHHHHHHHHGHHHHHDGHHHGFGHGFGCAHCGHHGHHHFHHHFFGC?-;:-.;.0//000090000.....;////9../////////://.9//;9//..//..--;---.../;//:///////...//
@M03495:530:000000000-LYBTV:1:2107:25363:24534 1:N:0:TGACAGCT+CCTACGGT
GTCAGCATGTGAGCTTTGGAGTGAAATCTCTTGTCTTAAGGAATAAAGGAAAAAGATTCCGTCGGAGGCTCGGTGCTCTACAGGTTCAACCTTTGTACTCTATTATTGCCTCACATTCCATCTCTTGTGAAAATATATTTGATTGGCTTTTCTGCAGGTTGTTTGCCAGGACTTTCCAAGACCTCCACTAGAAAACACAATAAACTTTTTGGAAGCTGGACAACTATCTTCATTTTTCAGAAACAGTGAAC
+
AABBBFFBFFFFGGGGGGFFGGGGGFHHHHHHHHFHHHHHHHHHGHGHHHGHGHGGHHHHHHHGGGGFDHHGGGGGHHHGHH33FFDGHHFHFHHFGHHGHHHHHHHHEHHHHFHHEFHFHFHHHHHHHHHHHHHHHGGHH4GHF0FCHHHHHFHHHHHHFGEHHGHHHGGHHHHHHG1FCBGHHGHGGFFDGGHHHHHGHGB=0DGHHHCG/;/;GH/.CCGEEH0CFFGGGGFFFGGG0BB9FBBFGG0
@M03495:530:000000000-LYBTV:1:2107:10052:24560 1:N:0:TGACAGCT+CCTACGGG
GTCAGCATGTGAGCTTTGGAGGGCAAGAAGTGGTTGTGACTGGTTTATCAACGGCAAAATATAGATCGGAAGAGCACACGTCTGAACTCCAGTCACTGACAGCTATCTCGTATGCCGTCTTCTGCTTGAAAAAAAAAAAAATAGGAACAGCTGTAGTAGAGTGTCCAGACCACAGTTCCATCTGTCGTGACTCTCAGCTCGGTGATAACTTTGTGACCATACGAGCTGAGTCTTCAGCTAACACGTGGTAC
+
CCCCCFFFFFFFGGGGGGGGGGGGGGGHHHDGHHGGGGHHHHHHHHHHHHHHGGGGGHHHHHHHHGHHGGGGHHHHHHHGFG2?GHHHHHHHHHHHHHHHHHHHHHEHHHFGHHHHGGGHGHHHHHHGHHHHHGGGGG<@-010<<0.</.0000000000:0;00000;:/...0000;00;000...:.000000000.-..900000;000/000000/...-.00.0:0;000:000/00....;00
@M03495:530:000000000-LYBTV:1:2107:8194:24626 1:N:0:TGACAGCT+CCTACGGG
GTCAGCATGTGAGCTTTGGAATTAGTAAATTCGTTGACGACAGAAGGAGCAAGATAACGACCACAGGGAGGGTGGTTTATCAACGGCAAAATATAGATCGGAAGAGCACACGTCTGAACTCCAGTCACTGACAGCTATCTCGTATGCCGTCTTCTGCTTGAAAAAAAAAAAAATCGAGGAGATGCACAAGAACGGCGGACAATATGCGCGGTCTAACACGACTAGTAGACCATACGACATCCCGAAGCGTA
+
A3>33CFFDFFFGGGGGGCGGGHHHHHHGHHHGHHHHHGGGGGHHHGGGFHEHHHGHHGGGGGGHHHGCEGGEFGEGHHFHHB?EEGGEFHGGHHHHHHHGGGGHHHHHHHGGHHGHHHHHHHHHHHHHHHHHHHHGHGHHHFGBGFHGGCFG1DGHHHHHH<FGGCCC-;9-./...:-9./;9000.../...------://///..--.-./////.9-.9///////9/;9.;.-.//...-9--..
@M03495:530:000000000-LYBTV:1:2107:5870:24678 1:N:0:TGACAGCT+CCTACGGG
GTCAGCATGTGAGCTTTGGAGACTGGTTTATCAACGGCAAAATATAGATCGGAAGAGCACACGTCTGAACTCCAGTCACTGACAGCTATCTCGTATGCCGTCTTCTGCTTGAAAAAAAAAAAAAAAACTAACGCACATATATTTTTATAATGTTAACGTAATGAATAAGTGTTATAGCATAAAGAATGGTAATTAAAGATCACATAGTATGGGTAAAATAAAAAATATTGTAATTCAATTAACTATGGAAT
+
BBBBBFFFFFFFGGGGGGGGGGGHHHHHHHHHGHHGGGGGHHHHHHHHFHHFGGGFHHHGHHGHHHGHHHHHHHHHHHHEFHCGEFHHHHHHGFFHHHFEEGHGHHGHEHHHHHHHGCGFCB//</-<<=<<.@@--=00000000.<00000000<:/..:0000000;;;00;;0;C009;0;.09/0900000000000/0;CB0000;./9////9////-.;///;////////////////////
@M03495:530:000000000-LYBTV:1:2107:10895:24688 1:N:0:TGACAGCT+CCTACGGG
GTCAGCATGTGAGCTTTGGAATTAGTAAATTCGTTGACGACAGAAGGAGCAAGATAACGACCACAGGGAGGGTGGTTTATCAACGGCAAAATATAGATCGGAAGAGCACACGTCTGAACTCCAGTCACTGACAGCTATCTCGTATGCCGTCTTCTGCTTGAAAAAAAAAAAAAAAAAAACGAAATAATACTTAGTCATAATCTGATGTGTCTAAAGTATACACTAAACATCAGACGAATCTGTGAAGCGAA
+
CCCCCFFFFFFFGGGGGGGGGGHHHHHHHHHHGHHHHHGGGGGHHHHHHGHHHHHHHHGGGGGHHHHGFGGGBFGFGHHHHHBFFGGGGHHHHHHHHHHHGGGGHHHHHHHGHHHGHHHHHHHHHHHHHHHHHHHHGGCHHHGGHHGHGEGHGHHHHHHHHHGHGGGC@-B9-------.-9...90000000900:00;:0000000:000000;000000:0/0000009000---9.00000000-9;
@M03495:530:000000000-LYBTV:1:2107:22590:24716 1:N:0:TGACAGCT+CCTACGGG
GTCAGCATGTGAGCTTTGGAATTAGTAAATTCGTTGACGACAGAAGGAGCAAGATAACGACCACAGGGAGGGTGGTTTATCAACGGCAAAATATAGATCGGAAGAGCACACGTCTGAACTCCAGTCACTGACAGCTATCTCGTATGCCGTCTTCTGCTTGAAAAAAAAAAAAATCACCCAGCATTAAAAAAGATAAAAGCAGATATTCAGGAATAAAGAACTGTATTTCATGTTAAATTTGTGGTGTAGGC
+
BBBBBFFFFDFFGGGFGGGGGGHHHHHHHHHHGHHHHHGGGGGHHHHHHHHHHHHHHHGGGGGHEHHGGDEEEFFEGHHGGH43>EGGGHHHHHHFHHHHGGGGHHHHHHFFHHHGHHHHHHHHHHHHDGHHHHHBF2FDGHC<GHFHGGGFFDDDGGHBHH1DF?-CC---;./0/9;;..9;09BB099.ABB/9/:./;/////9BB/:./B/;//9.///;/;/////;///9//B/B....9/://
@M03495:530:000000000-LYBTV:1:2107:23929:24717 1:N:0:TGACAGCT+CCTACGGG
GTCAGCATGTGAGCTTTGATTTTTTTTTCAGGATTAGCTGGTTTATCAACGGCAAAATATAGATCGGAAGAGCACACGTCTGAACTCCAGTCACTGACAGCTATCTCGTATGCCGTCTTCTGCTTGAAAAAAAAAAAAAACAATAATGAATATGTATTTGATATTCTGATTCTTATGGACAATATATAACTATATTGAGTAATACTGCATTTGTGTAGATGCTTGATTCAGTTCAGCATCAAGCTATAGAT
+
CBCCCFFFFFFFGFGGGGGGGGHHGGGGHHHHHHHHHHHHHHHHHHHHHHGGGGGHHHHHHHHHHHGGGGHHHHHHHGHHHGBGHHHHHHHHHHHGHHHHHHHH3FHHGGHHHGGGGHGHHGGHHHFHHHHGGGFG@>--..<00000000:0000000000000000000000000/000900000000;000000000009000000000://;/:;/:/9/:.9////;/////////////9;////
@M03495:530:000000000-LYBTV:1:2107:18528:24739 1:N:0:TGACAGCT+CCTACGGG
GTCAGCATGTGAGCTTTGGAATTAGCTGGTTTATCAACGGCAAAATATAGATCGGAAGAGCACACGTCTGAACTCCAGTCACTGACAGCTATCTCGTATGCCGTCTTCTGCTTGAAAAAAAAAACATTAAGCGGATTTGCCATGAGCTGAGTGCGCCAGGCACAAGTGAAGGTGCTGGAGTGGGACTCAGCTATCAGAGGGAGTGGAGGGCACAAATCATGTGCAGAGGTAGTGGATGGTCGGGTGACAAC
+
BAA?AFFFFFDFGFGGGGGGGGHHHHHHHFHHHHHHHHGGGGGHHHHHHFGHHHGGGGHHHHHFHGFGFGHHHHHHHHEFFF@BFGHHHHHGFHGHFEFFGHGEEHFFEE4?FF0BFFFGG?<CC<222222<>@//1?1?<GH111111<=1=--<.<.G..//.000;;:/;:00:..;::..9./09/009/0;0;...:9..0;.-.9....//://;////B../;9BB.9//.//-9-9-./B/.
@M03495:530:000000000-LYBTV:1:2107:23284:24751 1:N:0:TGACAGCT+CCTACGGG
GTCAGCATGTGAGCTTTGGAATTAGTAAATTCGTTGACGACAGAAGGAGCAAGATAACGACCACAGGGAGGGTGGTTTATCAACGGCAAAATATAGATCGGAAGAGCACACGTCTGAACTCCAGTCACTGACAGCTATCTCGTATGCCGTCTTCTGCTTGAAAAAAAAAAAATACTCTCTGTATAATTAATAACACACAATACAACAGCACTAAACTGTTTACCATAACAGCAACAGCACTAGCACACGCA
+
CCCCCFFFFFFFGGGGGGGGGGHHHGGHHHHHFGGHHHGGGGGGHHGHHHHHHHHHHHGGGGGGHHHFFGGG?FEEEGHHHG4BE@EGGHHHHHHFHEHHFGGGHHHGHHHGFHHGHHHHHHHHHHHHBHFHHFHFGHBGHHGGGFHHGDGHGBGHHHHHHHHHHCFGG@B-.;0000000000000000000000...900000:././.00;00:00000000000900.//.././.:90/;0/.---
@M03495:530:000000000-LYBTV:1:2107:10971:24795 1:N:0:TGACAGCT+CCTACGGG
GTCAGCATGTGAGCTTTGGTCCAGCCTGAGTCCTGGTTTATCAACGGCAAAATATAGATCGGAAGAGCACACGTCTGAACTCCAGTCACTGACAGCTATCTCGTATGCCGTCTTCTGCTTGAAAAAAAAAAAAACAAGATATAAAACACATTGCGTCACACTGGATTATTTGTATATGTACACAGACACATATAATATCTAACAAGATACACTTCGACTCTGCAAGTCTCAGCACGAGAGACATACTATAT
+
CBCCBFFFFFFFGGGGGGGGGGHHHGHHHHGHHHHHHHHHHHHHHGGGGGHHHHHHHHHHHGGGGHHHHHHHGHHHGHHHHHHHHHHHHHHHHHHHHHF?GHHGGHHHHGFGHGHHHHGHHHFHHHGGGGG////..00111<1111.0.00<0.<-..0</0//0000000;00;00:00000:/.///000000;000000/0//90000000.....;/////////;/;/.-.-.-.9/;///////
@M03495:530:000000000-LYBTV:1:2107:6807:24815 1:N:0:TGACAGCT+CCTACGGG
GTCAGCATGTGAGCTTTTGAGTGAAATCTCTTGTCTTAAGGAATAAAGGAAAAAGATTCCGTCGGAGGCTCGGTGCTCTACAGGTTCAACCTTTGTACTCTATTATTGCCTCACATTCCATCTCTTGTGAAAATATATTTGATTGGCTTTTCTGCAGGTTGTTTGCCAGGACTTTCCAAGACCTCCACTAGAAAACACAATAAACTTTTTGGAAGCTGGACAACTATCTTCATTTTTCAGAAACAGTGAAC
+
CBCCBFFFFDFDGGGGGGGGGGHHHHHHHHHHHHHHHHHHHHHHHHHHHHHGHHGGGHHHHHHGGGGFGHHGGGGGHHHHHHHFHGHHHHHHHHHHHHHHHGHHHHHHHHHHHHHGHHHHHHHHHHHGHFFGFGHGFHHHHHHHHEGGHHHHHHGHHGFGHGHHHGHHHGHGHHGHHFHHGHFGFHHHHHHDGGHFGHGEGDB0<GFHHHGGHBFHFHHHHGEAGHHHGGGFFGFGFGGGGCBFFG;FGG0
@M03495:530:000000000-LYBTV:1:2107:14533:24820 1:N:0:TGACAGCT+CCTACGGG
GTCAGCATGTGAGCTTTGGAATTAGTAAATTCGTTGACGACAGAAGGAGCAAGATAACGACCACAGGGAGGGTGGTTTATCAACGGCAAAATATAGATCGGAAGAGCACACGTCTGAACTCCAGTCACTGACAGCTATCTCGTATGCCGTCTTCTGCTTGAAAAAAAAAAAAAAACGCACCAGTTTTAAAATTATTTCACACATACCTACTACGAATACAAGTTCTGTAATGTGCATCATCTGTGTACTGT
+
CCCCCFFFFFFFGGGGGGGGGGHHHHHHHHHHGGHHHHGGGGGHHHHHHHHHHHHHHHGGGGGHHHGGGGGGFFGFGHHHHHGHGGGGGHHHHHHHHHHHGGGGGHHHGHHGHHHGHHHHHHHHHHHHHGFHHHHHHHFHHHGGHHHGGEGHGGHHHHGHHHHHGFGGG------.-----..;/////9////////////.//;///:9/;...../://;/////////99///////;/9/;/////
@M03495:530:000000000-LYBTV:1:2107:17286:24850 1:N:0:TGACAGCT+CCTACGGG
GTCAGCATGTGAGCTTTGGAGTGAAATCTCTTGTCTTAAGGAATAAAGGAAAAAGATTCCGTCGGAGGCTCGGTGCTCTACAGGTTCAACCTTTGTACTCTATTATTGCCTCACATTCCATCTCTTGTGAAAATATATTTGATTGGCTTTTCTGCAGGTTGTTTGCCAGGACTTTCCAAGACCTCCACTAGAAAACACAATAAACTTTTTGGAAGCTGGACAACTATCTTCATTTTTCAGAAACAGTGAAC
+
BBBBBFFFFFFFGGGGGGGFGGHHHHGHHHHHHHHHHHHHHHHHHHHHHHHHHHGGHHHHHGHGGGGGGHHGGGGGHHHHHHHHHHHGHHHHHHHGHHHHHHHHHHHHHGHHHHHHHHGHHHHHHHHGGHHHHHHHHHGHHHHHHFHHHHHHHHGHHFGHHFHGGHHHHFHHHHGHHG?GFGFGHHGHHHHEHHHHHGHGHFGGHHHHHHGCFFG.GHHHHHHGGHHHHFFGGGGGGGGGGFGGGGFFFE0
@M03495:530:000000000-LYBTV:1:2107:6505:24893 1:N:0:TGACAGCT+CCTACGGG
GTCAGCATGTGAGCTTTGGAATTAGTAAATTCGTTGACGACAATAACGACCACAGGGAGGGTGGTTTATCAACGGCAAAATATAGATCGGAAGAGCACACGTCTGAACTCCAGTCACTGACAGCTATCTCGTATGCCGTCTTCTGCTTGAATAAAAAAAAATAGAAGTTATGATTGTATAGTAGAATCATTCGTTGTTATTAATTTGAATCATTTAGGTTTTCTCACAGGAAAAAGTTCATTATTATGGCT
+
A>>33FFD4@DFFFGGGBBGGGCFHGHFHHHHGFFGAGEFEGGHHHHDFG?EHCGHEAEEE1A@EFFHGHHEGGGGGCHBGFHEGHHHEEDFGHFFFFHHEHHHGHHFHHHHHHHGHDFFGHHEHH2C12GGFGGHHGGDGGFHGFB1CHH1FGHFH<AC@.0000000:0000000:<C0000000;9000;C/;..0;;F00000000C00000000;0.;0000/9.;;9.9./9////;//////.;
@M03495:530:000000000-LYBTV:1:2107:22070:24894 1:N:0:TGACAGCT+CCTACGGG
GTCAGCATGTGAGCTTTGGAGTGAAATCTCTTGTCTTAAGGAATAAAGGAAAAAGATTCCGTCGGAGGCTCGGTGCTCTACAGGTTCAACCTTTGTACTCTATTATTGCCTCACATTCCATCTCTTGTGAAAATATATTTGATTGGCTTTTCTGCAGGTTGTTTGCCAGGACTTTCCAAGACCTCCACTAGAAAACACAATAAACTTTTTGGAAGCTGGACAACTATCTTCATTTTTCAGAAACAGTGAAC
+
BBBBBFF5FFFFGGGGGGGFGBGHHHGHHHHHHHHHHHHFHFFHHHHBDHHHHHGEHHGHFGHGGGG0EGHECEEEHGGHHHHFGGHHFE?GHHG@FHHHHHHHHHHHFHHHHHHEHHHHGHHHHHHHFFHFFGHHHHGHHFGHHHHHHHHHGBFHHEGGHFGHFGHHHHGHHHHHHG<<GHBGHHHFHFFBGDGFHHEGGHBFDBDDDD@C/GFFHHFFFFHHHHGFHHGEFFGFFFFFFG/FFGGEFGB
@M03495:530:000000000-LYBTV:1:2107:13245:24909 1:N:0:TGACAGCT+CCTACGGG
GTCAGCATGTGAGCTTTGGAATTAGTAAATTCGTTGACGACAGAAGGAGCAAGATAATGACCACAGGGAGGGTGGTTTATCAACGGCAAAATATAGATCGGAAGAGCACACGTCTGAACTCCAGTCACTGACAGCTATCTCGTATGCCGTCTTCTGCTTGAAAAAAAAAAAAATATCAAAAACAATATAAACACTCAGTTCACTGAAGGTGAGATACATCAACAGATATATCTTGAAGCACCTAGACACAC
+
CCCCCFFFFFFFGGGGGGGGGGHHHHGHHHHHGHHHHHGGGGGHHHHHHHHHHHHHHHHHHHHHHHHGGGGGFGGFGHHHHHBGFGGGGHHHHHHHHHHHGGGGHHHHHHHGHHHGHHHHHHHHHHHHGHFHHHHHHH2GHHGGHHHHGGGHGHHHHHHHHHHHHGCGG<--<.0000000...90<000000.0//00000:00<00000:<:00000000/</:0000<00000000:/.<0<000//.
@M03495:530:000000000-LYBTV:1:2107:15028:24943 1:N:0:TGACAGCT+CCTACGGG
GTCAGCATGTGAGCTTTGGAGTGAAATCTCTTGTCTTAAGGAATAAAGGAAAAAGATTCCGTCGGAGGCTCGGTGCTCTACAGGTTCAACCTTTGTACTCTATTATTGCCTCACATTCCATCTCTTGTGAAAATATATTTGATTGGCTTTTCTGCAGGTTGTTTGCCAGGACTTTCCAAGACCTCCACTAGAAAACACAATAAACTTTTTGGAAGCTGGACAACTATCTTCATTTTTCAGAAACAGTGAAC
+
CCCDDFFFFFFFGGGGGGGGGGHHHHHHHHHHHHHHHHHHHGHHHHGHHHHHHHGGHHIHHGHGGGGGGHHGGGGGHHHHHHHHHHHHHHHHHHHGHHHHHHHHHHGHHHHHHHHHHHHHHHHHHHHHHHFHHHHHHHHHHHHHHHHHHHHHHGHHHHHHHGHHHHGHHHHHHHHHHG?GFHHHHHHHHHGFFHHHHHHGHHHHHGHHHHGGEHHHHHGHHHHEGHHFHGGGGGGGGGGGGGGGGGCFFF:
@M03495:530:000000000-LYBTV:1:2107:16549:24977 1:N:0:TGACAGCT+CCTACGGG
GTCAGCATGTGAGCTTTGGAGTGAAATCTCTTGTCTTAAGGAATAAAGGAAAAAGATTCCGTCGGAGGCTCGGTGCTCTACAGGTTCAACCTTTGTACTCTATTATTGCCTCACATTCCATCTCTTGTGAAAATATATTTGATTGGCTTTTCTGCAGGTTGTTTGCCAGGACTTTCCAAGACCTCCACTAGAAAACACAATAAACTTTTTGGAAGCTGGACAACTATCTTCATTTTTCAGAAACAGTGAAC
+
BBABCFFFFFFFGGGGGGGGGGHHHHHHHHHHHHHHHHHHHHHHHHHHHHHHHHGGHIHHHHHGGGGGGHHGGGGGHHHHHHHHHHHHHHHHHHHHHHHHHHHHHHHHHHHHHHHGHHHHHHHHHHHHHHHHHHHHHHHHHHHHHFHHHHHHHHGHHHHHHGHHHHHHHHHHHHHHHHFGFHHHHHHHHGHBHHHHHHHFHGHHHHHHHHGGHHHGGHGHHHHGFHGHHHGGGGFGGGGGGCFGFFCFGG0
@M03495:530:000000000-LYBTV:1:2107:6689:24984 1:N:0:TGACAGCT+CCTACGGG
GTCAGCATGTGAGCTTTGGTCCAGCCTGAGTCCTCTGGTTTATCAACGGCAAAATATAGATCGGAAGAGCACACGTCTGAACTCCAGTCACTGACAGCTATCTCGTATGCCGTCTTCTGCTTGAAAAAAAAAAAAACAAAGCAACGCACAGAAAAGCAACCGTCGTCTAACAGCCTAACGAACGTCAAATCTAGATATAATGACATATTCTAATCTCTACTTCCGATCTCTTCATGATCACTGCTTCTGTT
+
CCCCCFFFFFFFGGGGGGGGGGHHGFHHHHHHHHHHHHBFGHHHHGHGGGGGHHHGHHHHHHHGGGGHHHHHHHGHHGGHHHHHHHHHHHHHHHHHHHHHDBGHHGGHHHHGGGHGHHHHHHHFGFFHGGGFG<//.<<0<0>00-----/000//.0/..-..-:...0000../00:...--..9.00000000090;00000000;000000009000009...-:00000900:00/0000::00;0
@M03495:530:000000000-LYBTV:1:2107:17010:24994 1:N:0:TGACAGCT+CCTACGGG
GTCAGCATGTGAGCTTTGGACTCCTGACTGGTTTATCAACGGCAAAATATAGATCGGAAGAGCACACGTCTGAACTCCAGTCACTGACAGCTATCTCGTATGCCGTCTTCTGCTTGAAAAAAAAAAAACAATAGCTGAGAGACCACATAGTACGAGCTCAAAACTATGTTGATGACTGTTAGGAAAGTACGAGACACGACAAGTATGCCCATACGCCAGTGCCACTTCATCACATCACTCCCAATTGTGCA
+
BABCCFFFFFFFGGGGGGGGGGHHHHHHHHHHHHHHHHHHGGGGGHHHHHHHHHHHGGGGHHHHHHHGHHHGHHHHHHHHHHBGHHHHHHHHHFFHHHFGHHHHGGGHGHHGHHHHHHHHHGGGGC/////=11?111011.0.0<.111>11..<-.00000.0000;;0:0;:0000000/;0/.:;;.....//.---9.000000/0///;.-.-000000000000000000:00/.///0000;0
@M03495:530:000000000-LYBTV:1:2107:11700:25025 1:N:0:TGACAGCT+CCTACGGG
GTCAGCATGTGAGCTTTGGAGTGAAATCTCTTGTCTTAAGGAATAAAGGAAAAAGATTCCGTCGGAGGCTCGGTGCTCTACAGGTTCAACCTTTGTACTCTATTATTGCCTCACATTCCATCTCTTGTGAAAATATATTTGATTGGCTTTTCTGCAGGTTGTTTGCCAGGACTTTCCAAGACCTCCACTAGAAAACACAATAAACTTTTTGGAAGCTGGACAACTATCTTCATTTTTCAGAAACAGTGAAC
+
CCCCCFFFFFFFGGGGGGGGGGHHHHHHHHHHHHHHHHHHHHHHHHHHHHHHHHGGHIHIHIHGGGGGGHHGGGGGHHHHHHEFHHHHHHHHHHHHHHHHHHHHHHHHGHHHHHHHHHHHHHHHHHHHHHHHHHHHHHHHHGHHHHHHHHHHHHGHGHHHHGHHHHHHHHEHHHGHHGGHHHHGHHHHHGHEGHHHHHHGGFHHHHHHHHGGFHGGGHEFHGHGHFGHGHGGGGFGGGGGGFFFGGBFGF0
@M03495:530:000000000-LYBTV:1:2107:21251:25039 1:N:0:TGACAGCT+CCTACGGG
GTCAGCATGTGAGCTTTGGAGTGAAATCTCTTGTCTTAAGGAATAAAGGAAAAAGATTCCGTCGGAGGCTCGGTGCTCTACAGGTTCAACCTTTGTACTCTATTATTGCCTCACATTCCATCTCTTGTGAAAATATATTTGATTGGCTTTTCTGCAGGTTGTTTGCCAGGACTTTCCAAGACCTCCACTAGAAAACACAATAAACTTTTTGGAAGCTGGACAACTATCTTCATTTTTCAGAAACAGTGAAC
+
BABBBFFFFFFFGGGGGGGGGGHHHHHHHHGHHHHHHHHHHHHHHHFHHHHHHHGGHHHHGGHGGGGGGHHGGGFGHHHHGH3GHHHHHHHHHHHHHHGHHHHHHHHHHHHHHHHGHHHHHHHHHHHHHGHHHHHFHHHHHHHGGGGHHHHHHHHHGHFHHGHHHHHHHGHHHHHGGH<FFFHHHHHHHGH1DFFHHHFEDDDGHEHHHHGGHHHHHHHHHHHEGGCFHHGGFFFGGGGFFBFGBFBFFG0
@M03495:530:000000000-LYBTV:1:2107:18790:25042 1:N:0:TGACAGCT+CCTACGGG
GTCAGCATGTGAGCTTTGGAATTAGTAAATTCGTTGACGACAGAAGGAGCAAGATAACGACCACAGGGAGGGTGGTTTATCAACGGCAAAATATAGATCGGAAGAGCACACGTCTGAACTCCAGTCACTGACAGCTATCTCGTATGCCGTCTTCTGCTTGAAAAAAAAATGTAAGACCTTACACTCCTGATAAACAGGGTCGCGTGATACGACAGAGAGCTACCCAATGTAACCAGGACAACCACATCTTG
+
AAABBFFFDDDFFGAFGGFGFCGGH5FF5GGHGAGHHDEE?EAFGHFGHHHHHFHFHHGGEEGHEHEA1EEFFGGEFFHHHH4B1EGGFAGGHEHHFFHHGGGGHHHGHHC@0GGGHHGHHFHHD2FGDFDGFFEHHDCFHGFAGGFEDCDHG=D1GDFFHH>GADC-:.0000000/0;0/00;//9C0000000/..//:---;./;/...--:/9../9/.9/..99//;//......9.9../9///
@M03495:530:000000000-LYBTV:1:2107:15145:25056 1:N:0:TGACAGCT+CCTACGGG
GTCAGCATGTGAGCTTTGGTCCAGCCTGAGTCCTGGTTTATCAACGGCAAAATATAGATCGGAAGAGCACACGTCTGAACTCCAGTCACTGACAGCTATCTCGTATGCCGTCTTCTGCTTGAAAAAAAAAAAACAAGAGACAATAAGACTGTTACTCTACTCAAGCTAATAACTGCACATCTTTCATCAACGCAAAATAGTCCTTCAAGTCAAGAGAGTCGGAGAACTGGTCCTCACATACGATGCCACAA
+
CCDDDFFFFFFFGGGGGGGGGGGGHGHHHHGHHHHHHHHHHHHHHGGGGGHHHHHHHHHHHGGGGHHHHHHHGHHHGGHHHHGFGHHHHHHHHHHGFHFCHHHGGHHHHGAEHGHHGGHHHGHHHHGG?@CF//??0=000>011111<11<11=00<<00000<<000=00000000000000<00000/.----/000900;00090009000./.00-----.0:0/000090.0000.....:00..
@M03495:530:000000000-LYBTV:1:2107:22519:25070 1:N:0:TGACAGCT+CCTACGGG
GTCAGCATGTGAGCTTTGGAGACTGGTTTATCAACGGCAAAATATAGATCGGAAGAGCACACGTCTGAACTCCAGTCACTGACAGCTATCTCGTATGCCGTCTTCTGCTTGAAAAAAAAAAAAAAATAGCGTCGAAAACAAGAGATAAGTCAGTCTTCATAATATGGACATTGATTATACAATAAGTTGGATACAAAGTACACATTTAGATGTGTATTTGCTGTACAACGATAAGCTATACATGACACAAA
+
BBBBBFFFFFFFGGGGGFGGGGGHHHHHHHHHGHHGGGGGHHHHHHHHGHHGGGGHHHHHHHGGHHGHHHHHGHHGHHHHEH33FFGF@3FGHGGGHHHGFGAFHHHHHHHHFFFFEF/CD/<>//0111-<<-<<.-/.<</./0000=:0;:000:000000:0000000000000000009:;000:;0;00;;/0C009000;00//////;/;/:////9/:B9-.9..9//////:B/////...
@M03495:530:000000000-LYBTV:1:2107:13453:25111 1:N:0:TGACAGCT+CCTACGGG
GTCAGCATGTGAGCTTTGGAGTGAAATCTCTTGTCTTAAGGAATAAAGGAAAAAGATTCCGTCGGAGGCTCGGTGCTCTACAGGTTCAACCTTTGTACTCTATTATTGCCTCACATTCCATCTCTTGTGAAAATATATTTGATTGGCTTTTCTGCAGGTTGTTTGCCAGGACAGGTCGTGATTGCTGGAGCAGGTATGATATAATTCTAGGATTTGACAGATGAATAATTTACATATATATCTAACTTTGA
+
CCCDDFFFFFFFGGGGGGGGGGHHHHHHHHHGHHHHHHHHHHHHHHHHHGHHHHGGHHIIHIHGGGGGGHHGGGGGHHHHHHHGHHHHHHHHHHHHHHHHHHHHHHHHHHHHGGHHHHHHHHHHHHHHHHHHHHHHHHHHHHHHHHHHHHHHHHGGHHHHHGHHHHHHHHHHHGGHHGEGHHHHHHHHHGHHHHGHGHHHHHHHHGHHHHHHHHHHGFHHHHHG<CCCGHGFF00<<<0<:BFGGGGGBF0
@M03495:530:000000000-LYBTV:1:2107:17895:25111 1:N:0:TGACAGCT+CCTACGGG
GTCAGCATGTGAGCTTTGGTCCAGCCTGAGTCCTGGTTTATCAACGGCAAAATATAGATCGGAAGAGCACACGTCTGAACTCCAGTCACTGACAGCTATCTCGTATGCCGTCTTCTGCTTGAAAAAAAAAAAAGCGGGCATTCCTGAATGTAACAGCAATCGGGTCTAGATTTCTCACTCCCGTACCTTACTGAGTCCTGCCCTACTCTCTCTTTCTGTCCTGCAGTCTACTCATACGAATACTCTCCTAC
+
BBBBBFFFFDFFGFGFGGGGGGG4BFHHFGHFHHGHHHHHGHHFHGGGGGFFFHHHHHHHGEEFFHHHHHHHGFGHFHHHEHCGGHHHGGFDHHHHHFGGEFFFFHFGHGE@HFFFHFHHHHFFGG/B/><<//0?-<A</DDBB=0000<0=D00.//00..-.-/00:0;CB000;009..;-..009/0000;0000/..;/.9;/;9///9/9//99///.::9/;///9/9/..;..///9/;/:9
@M03495:530:000000000-LYBTV:1:2107:24219:25120 1:N:0:TGACAGCT+CCTACGGG
GTCAGCATGTGAGCTTTGGAGTGAAATCTCTTGTCTTAAGGAATAAAGGAAAAAGATTCCGTCGGAGGCTCGGTGCTCTACAGGTTCAACCTTTGTACTCTATTATTGCCTCACATTCCATCTCTTGTGAAAATATATTTGATTGGCTTTTCTGCAGGTTGTTTGCCAGGACTTTCCAAGACCTCCACTAGAAAACACAATAAACTTTTTGGAAGCTGGACAACTATCTTCATTTTTCAGAAACAGTGAAC
+
BBBBBF5FFF5FGGFGGGGGGGGHHHHHHHHHHHHHHHFGHBCGGEGEHHFHHFFGHHFHGEGEE?C0AGGGGEGGGFHHGH33B@DFHFFHHFHHFHGHHHHGHHHBGDBGHHHHHHHHHFGHGFHG3FHHHHHHHHHHH4FHDGEFHGHEG2FGHEHFFGCHGDDHG/??GFHGHGGBHBGFGHBGGHGF11CGHHHFGFFFFFEDGGGCCHHEGHGHHHHGHGCFHHGFFGGGEFFFF;/CBBFG090
@M03495:530:000000000-LYBTV:1:2107:13488:25125 1:N:0:TGACAGCT+CCTACGGG
GTCAGCATGTGAGCTTTGGTCCAGCCTGAGTCCCTGGTTTATCAACGGCAAAATATAGATCCGAAGAGCACACGTCTGAACTCCAGTCACTGACAGCTATCTCGTATGCCGTCTTCTGCTTGAAAAAACAAAAACGGCCATCCCTGCATCAGACGTCAGGCGGGCATAGCAGTCTAGAGCCGTTGCCTTAACTGCTCTCACACCACACTCTCCTGCACTCCTGCAGGCTCTACACATGACATCTCCCCGAC
+
BABBBFFFFFFFGGGGGGGFGGHHHGHHFHHHHHHHHHFHGHHHHHGGGGGGHHHHHHHHHHHFGGGGHHHHHGHHHGHHHHDHFHHHGHHHGHHHHGBFHHHHCGHHEHFGCHGHGHHHHHHFHHHE/?FBB///////22@?C1/0111111//>..00<----/:0/000/000090.-9...;00;;9000;0909;;/..;..////////;//;9///./9;..//;/.///9;////;//9-9-
@M03495:530:000000000-LYBTV:1:2107:21909:25147 1:N:0:TGACAGCT+CCTACGGG
GTCAGCATGTGAGCTTTGGTCCAGCCTGAGTCCTGGTTTATCAACGGCAAAATATAGATCGGAAGAGCACACGTCTGAACTCCAGTCACTGACAGCTATCTCGTATGCCGTCTTCTGCTTGAAAAAAAAAAAACAAATAATGACAGACAGAAATGCCTACTCTACACTATAATAAAGAATATAATTAGCAAAAACCTATCTCAAGAGATTCACATTATATCACCAAGGTCTCGAACTACCACATCACATAA
+
CCCDDFFFFFFFGGGGGGGGGGHHHGHHHHGHHHHHHHHHHHHHHGGGGGHHHHHHHHHHHGFGGHHHHHHHGHHHGHHHHHGGHHHHHHHHHHHHHHHCHHHGGHHHHGGGHGHHHHHHHFHHHHGGGGG>///=01?>111<11<0<0011111<11/0011<1/1/<<1111111<0111:11<</110/.../01011:100./1111<1111111111/0...:11:/0/..00/00.00:00101
@M03495:530:000000000-LYBTV:1:2107:15402:25152 1:N:0:TCACAGCT+CCTACGGG
GTCAGCATGTGAGCTTTGGTCCAGCCTGAGTCCCTGGTTTATCAACGGCAAAATATAGATCGGAAGAGCACACGTCTGAACTCCAGTCACTCACAGCTATCTCGTATGCCGTCTTCTGCTTGAAAAAAAAAAACAACAACAGAATACATAATACAACTCCTACAACAACAATAAATGACACTGACAACATGAAGACGATGTTAAAACTTACGAGTACTTCATATAGTACTAGACAAGTAATTCAATCGATA
+
CCDDDFFFFFFFGGGGGGGGGGHHHGHHHHHHHHHHHHHGHHHHHHGGGGGHHHHHHHHHHHGGGGHHHHHHHGHHHGHHHHGHHHHHHHHGHHHHHHHHGHHHGGHHHHGGGHGHHHHHHGHHHGHGGGGDA/=?//?/?00<1=111111111<1100000000.<.<.0000000000000000:./00;00/.-;.;0000;00000.9.;.00900000000000:0;0:/.0909000000...:
@M03495:530:000000000-LYBTV:1:2107:7716:25186 1:N:0:TGACAGCT+CCTACGGG
GTCAGCATGTGAGCTTTGGAATTAGCTGGTTTACAACGGCAAAATATAGATCGGAAGAGCACACGTCTGAACTCCAGTCACTGACAGCTATCTCGTATGCCGTCTTCTGCTTGAAAAAAAAAAAAGAACATAACAGAAATACCATGCATTATAATGGTATCTCAGAACCCATACATATAGTCTCATAATATATCTATATATTTACACGCAAGAGCATCGACATCTTAAATTACTTGTGTGTATTCACATTA
+
CCCCCFFFFFFFGGGGGGGGGGHHHHHHHHHHHHHHHGGGGGHHHHHHHHHHHGGGGHHHHHHHGHHHGHHHHHHHHHHHHHHGGHHHHHHEHHHGGHHHHGGGHGHHHHHHHHHHHHGGGDG<//=?0=11111101111111>111111>11=111000000000/...///0000;0;0000000000000:000:00:0;000.----=./000./-..000:000000000:0/.;00:0000000
@M03495:530:000000000-LYBTV:1:2107:19578:25194 1:N:0:TGACAGCT+CCTACGGG
GTCAGCATGTGAGCTTTGGTCCAGCCTGAGTCCTGGTTTATCAACGGCAAAATATAGATCGGAAGAGCACACGTCTGAACTCCAGTCACTGACAGCTATCTCGTATGCCGTCTTCTGCTTGAAAAAAAAAAACAAAAAGAAAATCATCAATAAATATGATTAATTACGCACATAAGAAAGAGAGAACAGTGTACTCTCATTTCGAGACATGACATCTCCGCCCGACATCCACCGTCGCCACCAGTCAGACT
+
BACCCFFFFFFFGGGGGGGGGGHHHGHHGHHHHHHHHHHHHHHHHGGGGGHHHHHHHHHHHGGGGHHHHHHHGHHHEDFGHH3BFHHHHHHHHHHHHHFFHHHGGHHHHGGGHGHHHHGHHGHHHHGGGGG>/?=00//=000>1>11111=111>1>1000000=0...--0:0<00/0///..00//<00000000000009./../00090;;009...--:--90/00..;;:-.....90:00000
@M03495:530:000000000-LYBTV:1:2107:20866:25204 1:N:0:TGACAGCT+CCTACGGG
GTCAGCATGTGAGCTTTGGAGTGAAATCTCTTGTCTTAAGGAATAAAGGAAAAAGATTCCGTCGGAGGCTCGGTGCTCTACAGGTTCAACCTTTGTACTCTATTATTGCCTCACATTCCATCTCTTGTGAAAATATATTTGATTGGCTTTTCTGCAGGTTGTTTGCCAGGACTTTCCAAGACCTCCACTAGAAAACACAATAAACTTTTTGGAAGCTGGACAACTATCTTCATTTTTCAGAAACAGTGAAC
+
CBCCCFFFFFFFGGGGGGGGGGHHHHHHHHHHHHHHHHHHHHHHHHHHHHHHHHGGHIIIHHHGGGGGGHHGGGGGHHHHHHHHHHHHHHHHHHHHHHHHHHHHGHHHHHHHHHHHHHHHHHHHHHHGHHHHHHHHHHHHHHHHHHHHHHHHHHHHHHHHHGHHHHHHHHHHHHGHHHHHGHHHHHHHHHHEHHFHHHHEGHHHHHHHHHGGHHHHHHHHHGHHGHHGHHGGGGGGGFGGFFGFFF;BFG0
@M03495:530:000000000-LYBTV:1:2107:10501:25221 1:N:0:TGACAGCT+CCTACGGG
GTCAGCATGTGAGCTTTGGTTTATCAACGGCAAAATATAGATCGGAAGAGCACACGTCTGAACTCCAGTCACTGACAGCTATCTCGTATGCCGTCTTCTGCTTGAAAAAAAAAAAATTATACCACACCATCTATCTAATACACATATTACATAACACTCAACGTCCTTACCCAGTACTTATTCTTCTTATATCTTCTTCCCCCAATGCTATTAGTGTATTAGTGGTTTGCACACCGCATCCAAGTTAGAAA
+
BBBBBFFFFFFFGGGGGGGGGGHHGHHHGGGGGHGHHHHHHHHHGGGGHHFHHHHGHHHGHHHHGHHHHHHHHHHHHHHHGGGFFGFFHHHHGGGFFHHHHHHHFHHHGCEF@/B/0<@22@@22</?/11?1111<<11<111<1<F111<11111<0<//...<.00//<0.:000000000::00C000;0000;00//.-.///000;0000000090;0909..009;A.9-;.-/////////;/
@M03495:530:000000000-LYBTV:1:2107:17470:25239 1:N:0:TGACAGCT+CCTACGGG
GTCAGCATGTGAGCTTTGGAATTAGTAAATTCGTTGACGACAGAAGGAGCAAGATAACGACCACAGGGAGGGTGGTTTATCAACGGCAAAATATAGATCGGAAGAGCACACGTCTGAACTCCAGTCACTGACAGCTATCTCGTATGCCGTCTTCTGCTTGAAAAAAAAAAAACAATATACTATAATGAAAGCACATACTAGAACGGGTCACTACAGTACGAGGTATCAATGTAAGTATACGTGCTCAAGAA
+
CBBBBFFFFFFFGGGGGGGGGGHHHGHHHHFHGGGHHHGGGGGHHHHHHHHHHGHGHHGGGGGHHHHGFEGGEFGGGHHHHG4FEGGGFHGHHHGHHHHHGGGGHHHHHHGGHHHGGHHHHHHHHHHHHHHHHHHHHDFFGHFDHHHHGGGHGFFHHHHHHHGHGGCCD@--...090;000000900000/:/9;0090/://...--.////9////.:.-9//:/B///://:/9//.//../;:///
@M03495:530:000000000-LYBTV:1:2107:25124:25240 1:N:0:TGACAGCT+CCTACGGG
GTCAGCATGTGAGCTTTGGAGTGAAATCTCTTGTCTTAAGGAATAAAGGAAAAAGATTCCGTCGGAGGCTCGGTGCTCTACAGGTTCAACCTTTGTACTCTATTATTGCCTCACATTCCATCTCTTGTGAAAATATATTTGATTGGCTTTTCTGCAGGTTGTTTGCCAGGACTTTCCAAGACCTCCACTAGAAAACACAATAAACTTTTTGGTAGCTGGACAACTATCTTCATTTTTCAGAAACAGTGAAC
+
BBBBBFFFFFFFGGGGGGGGGGFFFHHHHHHHHHHHHHHHGHHHHHHHGGHHHHGGHHHGHHFEGGGGGAGE?EEGHHHHFH@CGHHHGHHHGHHHHHHHHHHHHHHBHHFHHHHHHHHHHHHHHHHHFHHHHHHHHHHHHHHHHHHHHGHDHFFGHGHHGGGHHHHHEGGFHHHGHF1?GH<GHHFFHHBFFFHEFGHFGFFGBGGHHHCGHEFFHHFHHHHHHHFHGHGGGGGGGFFFGBFGFGGEFG0
@M03495:530:000000000-LYBTV:1:2107:12126:25242 1:N:0:TGACAGCT+CCTACGGG
GTCAGCATGTGAGCTTTGGAGTGAAATCTCTTGTCTTAAGGAATAAAGGAAAAAGATTCCGTCGGAGGCTCGGTGCTCTACAGGTTCAACCTTTGTACTCTATTATTGCCTCACATTCCATCTCTTGTGAAAATATATTTGATTGGCTTTTCTGCAGGTTGTTTGCCAGGACTTTCCAAGACCTCCACTAGAAAACACAATAAACTTTTTGGAAGCTGGACAACTATCTTCATTTTTCAGAAACAGTGAAC
+
CCCCCFFFFFFFGGGGGGGGGGHHHHHHHHHHHHHHHHHHHGHHHHHHHHHHHHGGHHIHHHHGGGGGGHHGCEEGHHGGHHFHHHHHHHHHHHHHHHHHHHHHHHHHHHHHHHHHHHHHHHHHGHHGHHHHHHHHHHHHHHHHGHHHHHHHHGHHFHHHHGHHHGHHHHHHHHHHHHGHHHHHHHHHHHFGHFHHHHGFHDHGHGHHHHGGGHHHHHGGHGHHHHGFFFGGGGGFGGGFGGGGGGFGGGB
@M03495:530:000000000-LYBTV:1:2107:19931:25267 1:N:0:TGACAGCT+CCTACGGG
GTCAGCATGTGAGCTTTGGTCCAGCCTGAGTCCTGGTTTATCAACGGCAAAATATAGATCGGAAGAGCACACGTCTGAACTCCAGTCACTGACAGCTATCTCGTATGCCGTCTTCTGCTTGAAAAAAAAAAAATAACATCAACAACACCACGCTTCAGTCGATTTACAAAATCATAAAACACACTGAATCACCATAATCCAGTCTCAAGTCCATATATGACGTACACATGTAGCATCTCACAGAGCGACAG
+
CCCCDFFFFFFFGGGGGGGGGGHHGGHHHHFGHHHHHHHHHHHHHGGGGGHHHHHHHHHHHGGGGHHHHHHHGHHHE@FGGHCGHHHHHHHHHHHHGHFBHHHGGHHHHGGGHGHHHHHHHGHHGHGBDGCC/0?111111<0<............0<=0...0.0:;00.0000:0000..:9:0009000/000000000900;000900000000000.....090:000000000000009/---:-
@M03495:530:000000000-LYBTV:1:2107:16039:25273 1:N:0:TGACAGCT+ACTACGGG
GTCAGCATGTGAGCTTTGGAATTAGCTGGTTTATCAACGGCAAAATATAGATCGGAAGAGCACACGTCTGAACTCCAGTCACTGACAGCTATCTCGTATGCCGTCTTCTGTTTTAAAAAAAAAATTTGGAGTACTTACTTGTGTTTTTCATTTTAGTGAGATTTGGTACTTGATGCCGCACATGAGAAAAGTACAGAATCCAGTTCGGGGCCGATACGTGAAGAAATAATGGAGAGTATTTTGTTCAAATG
+
A>A1>B1@D133A1AGG1F1111FAADFH0AGHHHH30A0E0/0FDGHE22FAAA/AAGFF1CCAE0A0AFGA@@1B12BF@FHHF11/@F2012>//F0F1>>>>/2F12B102>>11EEC//0<12>101@GHGHBDGE1?FFHCFFGHFEHF0<111FG1FFFGHG1DD00=00<C<-@CGCBFGHFF0<00:0/;GC:0CB09?B?9------9/99-;//;//9///9-;B///BFFBB-///9B/
@M03495:530:000000000-LYBTV:1:2107:8201:25299 1:N:0:TGACAGCT+CCTACGGG
GTCAGCATGTGAGCTTTGGAGTGAAATCTCTTGTCTTAAGGAATAAAGGAAAAAGATTCCGTCGGAGGCTCGGTGCTCTACAGGTTCAACCTTTGTACTCTATTATTGCCTCACATTCCATCTCTTGTGAAAATATATTTGATTGGCTTTTCTGCAGGTTGTTTGCCAGGACTTTCCAAGACCTCCACTAGAAAACACAATAAACTTTTTGGAAGCTGGACAACTATCTTCATTTTTCAGAAACAGTGAAC
+
BAABAFFFFFFDGGGGGGGGGGHGHHHHHHHFHFGGHHHHHGFHGHHFFHHHHHGFHHFGHHHGGEGC?GGGGEFGHHHHHHEFHHHGHHHHHGHGHHGHGFBHGHHGHHHHHHHHHHHHHGHHHHHGHHHGGHHHHHHHHGHEB0GFHHHFHEHFHHHHGFGHCGFHHHGHHGFHFH?FFHHHHEFHHHEFDFFHCGHC<DFGGFHHHHGGFHHEFGHHHHHHH/:CCGFFGGFFGGF0B0/BFFBFEG0
@M03495:530:000000000-LYBTV:1:2107:16753:25339 1:N:0:TGACAGCT+CCTACGGG
GTCAGCATGTGAGCTTTGGAGTGAAATCTCTTGTCTTAAGGAATAAAGGAAAAAGATTCCGTCGGAGGCTCGGTGCTCTACAGGTTCAACCTTTGTACTCTATTATTGCCTCACATTCCATCTCTTGTGAAAATATATTTGATTGGCTTTTCTGCAGGTTGTTTGCCAGGACAGGTCGTGATTGCTGGAGCAGGTATGATATAATTCTAGGATTTGACAGATGAATAATTTACATATATATCTAACTTTGA
+
CBCCCFFFFFFFGGGGGGGGGGHHHHHHHHHHHHHHHHHHHHHHHHHHHHHHHHGGHIHHHHHGGGGGGHHGGGGGHHHHHHHHHHHHHHHHHHHHHHHHHHHHHHHHHHHHGGHHHHHHHHHHHHHHHHFHHGHHHHHHHHHHHHHHHHHHHHHHGHHHHFHHHHGHHHHHHGFHHGGGGHHHGHHHFHHHHHHHHHFHHHHHHHHHGHHHHHHHHHHHHHHH;FCCHHGHHHGHGGGGGGGGGGGGGG0
@M03495:530:000000000-LYBTV:1:2107:18003:25349 1:N:0:TGACAGCT+CCTACGGG
GTCAGCATGTGAGCTTTGGAGTGAAATCTCTTGTCTTAAGGAATAAAGGAAAAAGATTCCGTCGGAGGCTCGGTGCTCTACAGGTTCAACCTTTGTACTCTATTATTGCCTCACATTCCATCTCTTGTGAAAATATATTTGATTGGCTTTTCTGCAGGTTGTTTGCCAGGACTTTCCAAGACCTCCACTAGAAAACACAATAAACTTTTTGGAAGCTGGACAACTATCTTCATTTTTCAGAAACAGTGAAC
+
CBCCCFFFFFFFGGGGGGGGGGHHHHHHHHHHHHHHHHHHHHHHGHHHHHHHHHGGHIIHHHHGGGGGGHHGGGGGHHHHHHGHHHHHHHHHHHHHHHHHHHHHHHHHHHHHHHHHHHHHHHHHHHHFGHHGHHHGHHHHHHHHHHHHHHHHHHHHHHHHHEEGHHHHHHHHHHGHHH=GFHHHHGHHGGHFHHHGHHHGHHGHHHHHHHGGHHGHHHFFHGHEHHHHHFGGGGGGGGGGGGGGFGFGFG0
@M03495:530:000000000-LYBTV:1:2107:9648:25358 1:N:0:TGACAGCT+CCTACGGG
GTCAGCATGTGAGCTTTGGAATTAGTAAATTCGTTGACGACAGAAGGAGCAAGATAACGACCACAGGGAGGGTGGTTTATCAACGGCAAAATATAGATCGGAAGAGCACACGTCTGAACTCCAGTCACTGACAGCTATCTCGTATGCCGTCTTCTGCTTGAAAAAAAAAAAAAGCGAAGAGCATTACATATCATGCAAACGTCCGGAACAATATGTTACTGGTGGTCGAGAGTAGATCTGTACAATCACAG
+
BBBBBFFFFFFFGGGGGGGGGGHHHHHHHHHHGHHHEHGGGGGHHHHHHHHHHHHHHHGGGGGHHHHGGGGGEFGFGHHHGH@GEFGGFFHHHHHHHHHHGGGGFHHHHHHGHHHGHHHHHHHHFFHGHHHHHHGHHHBFHHGGHHHHGEGHGHHHHGGHHBHHHGGG?:9@-=.:.--..//00//99//////9///:.9..--.--..////////////:.;/---.-;:///////;////9////
@M03495:530:000000000-LYBTV:1:2107:22630:25360 1:N:0:TGACAGCT+CCTACGGG
GTCAGCATGTGAGCTTTGGAGTGAAATCTCTTGTCTTAAGGAATAAAGGAAAAAGATTCCGTCGGAGGCTCGGTGCTCTACAGGTTCAACCTTTGTACTCTATTATTGCCTCACATTCCATCTCTTGTGAAAATATATTTGATTGGCTTTTCTGCAGGTTGTTTGCCAGGAACTTTCCAAGACCTCCACTAGAAAACACAATAAACTTTTTGGAAGCTGGACAACTATCTTCATTTTTCAGAAACAGTGAA
+
BBBBBFFFFFFFGGGFGGGGCGHCGHFHDF6FGFBGGGHFHHCCGHHHHHFHHHGEGFFFF3FEAEE01FCEC1E0GHFH@FEGDFHGHHAGHBBGEFBDHFHHGHD44@3FEAC?F44GHGFFH4?BF4EFFHHGHFHHBFGBD0CGFFDBGDG2F0@GFD/F0DFGBAGFHH1DFF1?DFB0G1FCFFC1<FFG0C<<C<DD0<GG00<ACHBBCFFBGFHHCG/C09;C;BB9BFG00099CCCBBC0
@M03495:530:000000000-LYBTV:1:2107:17208:25429 1:N:0:TGACAGCT+CCTACGGG
GTCAGCATGTGAGCTTTGGAATTAGTAAATTCGTTGACGACAGAAGGAGCAAGATAACGACCACAGGGAGGGTGGTTTATCAACGGCAAAATATAGATCGGAAGAGCACACGTCTGAACTCCAGTCACTGACAGCTATCTCGTATGCCGTCTTCTGCTTGAAAAAAAAAAAAAAGACTGCTTACAACAATCCTAGAGCTTCTCATATCGAATCAGGCATCATGTACGTGCAGTCGAACAGCAGGTTATGGG
+
BBBCCFFFFFFFGGGGGGGGGGHHHHHHHHHHGHHHHHGFGGGHHHHHHHHHHHHHHHGGGGGHHHHGGGGGEFGGGHHHHHBGFGGGGGHHHHHHHHHHGGGGHHHHHHHGHHHGHHHHHHHHHGHHHHHHHHGHHGBGHHGGGHHHGGGHGGFHGHHGHH>DFGGEGG-:;-../00/000;0;09.00/9000:F0F00000090:./0;000/.0;0000;0./:..000....-/./..;00000.
@M03495:530:000000000-LYBTV:1:2107:21368:25445 1:N:0:TGACAGCT+CCTACGGG
GTCAGCATGTGAGCTTTGGAATTAGTAAATTCGTTGACGACAGAAGGAGCAAGATAACGACCACAGGGAGGGTGGTTTATCAACGGCAAAATATAGATCGGAAGAGCACACGTCTGAACTCCAGTCACTGACAGCTATCTCGTATGCCGTCTTCTGCTTGAAAAAAAAAAAAAAAACACGACTGCAAAACAGAGACTCAGCGTAATCAAGACGTGTAAAACGCCATGCCATCACGGGACAACACACAGTAA
+
CCCCCFFFFFFFGGGGGGGGGGHHHHHHHHHHGHHHHHGGGGGHHHHHHHHHHHHHHHGGGGGHHHHGGGGGFFGEEHHHHHFGFGGGGHHHHHHHHHHHGGGGHHHHHHHGHHHGHHHHHHHHHGHHFGHHHHHHHHBGHHGGHHHHGDEHGGHHFFHHHFHHHGGGG:-:--99..A.--../000/.9////900000.....00009/...;/0000---;.00000000..-:-.........;0:
@M03495:530:000000000-LYBTV:1:2107:19176:25453 1:N:0:TGACAGCT+CCTACGGG
GTCAGCATGTGAGCTTTGGAGACTGGTTTATCAACGGCAAAATATAGATCGGAAGAGCACACGTCTGAACTCCAGTCACTGACAGCTATCTCGTATGCCGTCTTCTGCTTGAAAAAAAAAAATAAAAAAATTAGCGACTAATAGGTTGCAGTGGAAGTACTAAGAGAAACTTGATCAGACAACGCAGAATATACAGGTAAGATTACCTATGGTCTAGCTTACTAAATCGTGTGCATTATACTATCAGTTTT
+
BBABBFFFFFFFGGGGGGGGGGGHHGFHHHHHHHHFGGEGHHHGHHHHHHFGGEGGHHHGHHGCGHGHHHHHHHHHBGHGHGBGHHFHHEEHH?ECFHHGECEFGHEGDGFFCFGHG/E//>@222@2//011?0--<--1111000/.000//<DC0<0000/00////000;;GFF0/:/.-----9000;0;0/000:0000000;000/9/;/9B/9/;/:/;/;....//////9/9//9//:/9/
@M03495:530:000000000-LYBTV:1:2107:24869:25459 1:N:0:TGACAGCT+CCTACGGG
GTCAGCATGTGAGCTTTGGAATTAGTAAATTCGTTGACGACAGAAGGAGCAAGATAACGACCACAGGGAGGGTGGTTTATCAACGGCAAAATATAGATCGGAAGAGCACACGTCTGAACTCCAGTCACTGACAGCTATCTCGTATGCCGTCTTCTGCTTGAAAAAAAAAAAAAAAAGTGTTGAAGTATAGTTCTCTGTGTGCGTACCAGCAGTTAAAAGCGTGAGTCTGGTACTCATCATCACTAGCTGTT
+
CCCCCFFFFFFFGGGGGGGGGGHHHGHHHHHHGHHHHHGGGGGHHHHHHHHHHHHHHHGGGGGHHHHGFGGGFFGEFHHHGHBFEGGGGHHHHHHHHHGHGGGEHHHHHHHGHHHGHHHHHHHHHFHHHHHHHHHHFFCGHHGGHHFGGEGHGDGHHHHHGHGHHGGGG@------<0<:0.000000:0<0000<0<00.0.<.-.00</.0000<00..<9..<00</000000<00000000</0000
@M03495:530:000000000-LYBTV:1:2107:9874:25461 1:N:0:TGACAGCT+CCTACGGG
GTCAGCATGTGAGCTTTGGTCCAGCCTGAGTCCTGGTTTATCAACGGCAAAATATAGATCGGAAGAGCACACGTCTGAACTCCAGTCACTGACAGCTATCTCGTATGCCGTCTTCTGCTTGAAAAAAAAAAGACGACGAAAAGGATTGTTCTGAAACTCTCAGTATAGCATGAGATATGTAAAATTCATATTAGAACTAACCCATATCTGATGCATAGACAGCATCAAGCTAGTAGATACAAGCGTTGGGG
+
BBBBBFFFFFFFGGGGGGGCGGHHGCGHGHEGHHHHHHHHHGFHHGGGGGHHHHHHHHGHHGEFGHFHFHHHGGHHGBGHHHBFFGHGGHHHHHHGHHHEHFGGGHFHHEECHGGFHHHHHFHFFGGC</</?2?//<>-<<0.01=0<<0000=<000=000<000<00;0000:00;;00:00/0;000000000900/...99000;9000000;000/./000000://9/////////....-.--
@M03495:530:000000000-LYBTV:1:2107:19859:25476 1:N:0:TGACAGCT+CCTACGGG
GTCAGCATGTGAGCTTTGGAGTGAAATCTCTTGTCTTAAGGAATAAAGGAAAAAGATTCCGTCGGAGGCTCGGTGCTCTACAGGTTCAACCTTTGTACTCTATTATTGTCTCACATTCCATCTCTTGTGAAAATATATTTGATTGGCTTTTCTGCAGGTTGTTTGCCAGGACTTTCCAAGACCTCCACTAGAAAACACAATAAATTTTTTGGAAGCTGGACAACTATCTTCATTTTTCAGAAACAGTGAAC
+
AABBBFFFFFFFGCGGGGGGGGHHHCFHHHHHHHGHHHFGHHHHHHHHGHHHHHGGHHHHHHHGGGGGGHHGGEFGFHHHHHBFHHHHHGHHHHHFHHHHHHHHHGHHHHHHHHHHHHFHHHHHHHHHHHHHHHGHHHHGHBHHHGGHHHHHGHHHFGHHHGHHGHHHHHHHHHHHHHHHFCGHHHHHHGGEGGFHHGGEG0D0DDFGFGGGFEHHGHHHHHHEHGCFFGGGGGGFGGFGGBFFFFFFGEF
@M03495:530:000000000-LYBTV:1:2107:16740:25503 1:N:0:TGACAGCT+CCTACGGG
GTCAGCATGTGAGCTTTGGAGGGCAAGAAGTGGTTGTGACTGGTTTATCAACGGCAAAATATAGATCGGAAGAGCACACGTCTGAACTCCAGTCACTGACAGCTATCTCGTATGCCGTCTTCTGCTTGAAAAAAAAAAAAAAAGACACCTATATATCGCAACGACACGATTCTGCTGTGCAACCCAGTCTATCATGTATAGTAGACACAGCTACGTCAACATATGCTATATCTTATCACGACATGAGGTGT
+
BAABBFFFFFFFGGGGGGGGGGGGGGGHHHGHHHGGGGHHHHHHHHHHHHHHGGGGGHHHHHHHHHHHGGGGHHHHHHHGGHGFHHHHHHHHHHHHHHHHHHHHHHFGHHGGHHGHGGGHGHHGHHHHGGHHHGGCC>-->--..///.//<0;00:....--.---.-;.0000900/0000..../////9//////////////....///.9..;/9///9//////9/;;/://..--;BB///./
@M03495:530:000000000-LYBTV:1:2107:8526:25561 1:N:0:TGACAGCT+CCTACGGG
GTCAGCATGTGAGCTTTGGAATTAGTAAATTCGTTGATGACAGAAGGAGCAAGATAACGACCACAGGGAGGGTGGTTTATCAACGGCAAAATATAGATCGGAAGAGCACACGTCTGAACTCCAGTCACTGACAGCTATCTCGTATGCCGTCTTCTGCTTGAAAAAAAAAAAACAAAAACTAACTGGTATATATAACAGTCAACATGATACAAAAGACACAGGACATACATTGATATCTGTGTTTCTATGTA
+
CCCCCFFFFFFFGGGGGGGGGGHHHHHHHHHHGHHHGHHHHHHHHHHHHHHHHHHHHHGFGGGHHHHGGGGGEGGGGHHHHHFHFGGGGHHHHHHHHHHHGGGGHHHHHHHGHHHGHHHHHHHHHHHGHHHHHHHGHH2GHHFGHHHHGGGHGHHHHHHHHHHHHGGGGE-;..9....00:000/;B0000;;00000:0;00/0000000;././///9.../0000000009;:00000//0::0000
@M03495:530:000000000-LYBTV:1:2107:24016:25596 1:N:0:TGACAGCT+CCTACGGG
GTCAGCATGTGAGCTTTGGAATTAGTAAATTCGTTGACGACAGAAGGAGCAAGATAACGACCACAGGGAGGGTGGTTTATCAACGGCAAAATATAGATCGGAAGAGCACACGTCTGAACTCCAGTCACTGACAGCTATCTCGTATGCCGTCTTCTGCTTGAAAAAAAAAAACAATCATCCACAACATGATTCATCAGTTGCTAAATACTCACACTGTACATCGTGACACTCTGAGTGCTTACTTGGTGCTC
+
CCCCCFFFFFFFGGGGGGGGGGHHHHHHHHHHGHHHHHGEGGGHHHHHHHHHHHHHHHGGGGGGHHHGFGGGEGFEGHHGGFB3?EGGGHHHHHHHHHGHGGGGHHHEHHHGHHHGHHHHHHHHHHHHHHHHHHHHHHFHHHFGFHFHGEGHGHHEHHHHHH1GHFGGG::;..0090000009..90000;009000090000000900000;/0000009..;/.000/0000;0000000000::0:0
@M03495:530:000000000-LYBTV:1:2107:17199:25600 1:N:0:TGACAGCT+CCTACGGG
GTCAGCATGTGAGCTTTGGTCCAGCCTGAGTCCTGGTTTATCAACGGCAAAATATAGATCGGAAGAGCACACGTCTGAACTCCAGTCACTGACAGCTATCTCGTATGCCGTCTTCTGCTTGAAAAAAAAAAAATAAGCCAGCGCCCGGGCGAGGGGCGGGCATAGATGTGGATGAGTTATTTACCGGGGAACACCTGCTAAACACCGTCCTGCAAGTACAGCCTCCGCACTTCCGTAGAGTCCGCGGAGCG
+
BABBBFFBFFFFGGGGGGGGGGHHHDFGFGFGHHHHHHHHHHHGHGGGCEGHHHHHHGHGHGGFGHGHHHHHGGHHGDFHDG@CFHGGHHHHHHHHHGGHHHHGDHHHBGEEEFFFHHGHGF3FFEED/////01?11100.---------:::;-9-----.////://////////;//////.---9.....9/;////:/99;;99.//.9/://///.;:..9---///./...///;.---999-
@M03495:530:000000000-LYBTV:1:2107:16421:25602 1:N:0:TGACAGCT+CCTACGGG
GTCAGCATGTGAGCTTTGGTCCAGCCTGAGTCCTGGTTTATCAACGGCAAAATATAGATCGGAAGAGCACACGTCTGAACTCCAGTCACTGACAGCTATCTCGTATGCCGTCTTCTGCTTGAAAAAAAAAAAAAAAAAAATATGACGAATCACTAACGACACGCGAAACTAACAGAGAAGCACTCACCAGATACATATACATCAGTAACTACATATTCTAGTTTCCCATCTGACCAATGACCACCACAGAT
+
EDEEEFFFFFFFGGGGGGGGGGHHHGHHHHHHHHHHHHHHHHHHHGGGGGHHHHHHHHHHHGGGGHHHHHHHGHHHGHHHHHGGHHHHHHHHHHHHHHHBGHHGGHHHHGGGHGHHHHHHHGHHHHGGGDC//><-----.:1111..-..10110<<.<-<9------110000://0/00/0<:0.0..01<111111111:011111100:111111111111001/1111/0.0<10<0<...<.01
@M03495:530:000000000-LYBTV:1:2107:17857:25619 1:N:0:TGACAGCT+CCTACGGG
GTCAGCATGTGAGCTTTGGAGTGAAATCTCTTGTCTTAAGGAATAAAGGAAAAAGATTCCGTCGGAGGCTCGGTGCTCTACAGGTTCAACCTTTGTACTCTATTATTGCCTCACATTCCATCTCTTGTGAAAATATATTTGATTGGCTTTTCTGCAGGTTGTTTGCCAGGACTTTCCAAGACCTCCACTAGAAAACACAATAAACTTTTTGGAAGCTGGACAACTATCTTCATTTTTCAGAAACAGTGAAC
+
BABCCFFFFFFFGGGGGGGGGGHHHHHHHHHHHHHHHHHHHHHHHHHHHGHHHHGGHIIHHGHGGGGGGHHGGGGGHHHHHHHHHGHHHHHHHHHHHHHHHHHHHHHHGHHHHHHHHHHHHHHHHHHHHHHHHHHHHHHHHHHHHHHHHHHHHHHHHHHHHGHHHGHHHHHHHHHHHHGGFHHHHGHHHGHGHHHHHHHCG0DGHGHHHHGGHHHHFHFHHHHHHGHHHHGGGGGGGGGGGGGGGGFFFF9
@M03495:530:000000000-LYBTV:1:2107:13461:25669 1:N:0:TGACAGCT+CCTACGGG
GTCAGCATGTGAGCTTTGGAGTGAAATCTCTTGTCTTAAGGAATAAAGGAAAAAGATTCCGTCGGAGGCTCGGTGCTCTACAGGTTCAACCTTTGTACTCTATTATTGCCTCACATTCCATCTCTTGTGAAAATATATTTGATTGGCTTTTCTGCAGGTTGTTTGCCAGGACTTTCCAAGACCTCCACTAGAAAACACAATAAACTTTTTGGAAGCTGGACAACTATCTTCATTTTTCAGAAACAGTGAAC
+
CCCCCFFFFFFFGGGGGGGGGGHHHFHHHHHHHHHHHHHHHHHHHHHHGHHHHHGGHIHGHHHGGGGGGHHGGEGGHHHHHHFHHHHHHHHGHHHGHHHHHHHHGHHHHHHHHHHHHHHHHHHHHHHHHHHHHHHHHHHHHHHHGFHGHHHHGHHHHHHHHCHHHHGHHHHHHHHHHHGHHHHHHHHHHHHHHHHHHHGGHHHHHHHHHHGGGHFAGHFFHHHHHHGHHHGGGGGGGFBBBFFFGGFFGG0
@M03495:530:000000000-LYBTV:1:2107:6466:25724 1:N:0:TGACAGCT+CCTACGGG
GTCAGCATGTGAGCTTTGGTCCAGCCTGAGTCCCTGGTTTATCAACGGCAAAATATAGATCGGAAGAGCACACGTCTGAACTACAGTCACTGACAGCTATCTCGTATGCCGTCTTCTGCTTGAAAAAAAAATATAGATAGTCATAAAAATTAAACAAATTTTCTCTAATATATACGCCAAGTTGTTGAATTAGTCTTGTGTCACCACTACAATTAGCACTAACATGCGATCGTGTGGACTCCAAGCTTAGC
+
A1>A?BFBDFFFFGG1FGF11AGFFCGGHHH11FFFCHFGGHBFFHGGAEEFGHFHHHFHGHGFGCHGHHHHFEGGGGFFFH1BFGFG112G1FGFEFH20BG0?/0FBGEC?GFHHD>F>101BFG<///01@>22@@1>>FG1?D11?<11111?<11111111>1111>11=0.-<-<0<00..0;0;C00;00000;:0000./:/99C00:/00009//;90...9-/.9..09//;9//-/////
@M03495:530:000000000-LYBTV:1:2107:11485:25729 1:N:0:TGACAGCT+CCTACGGG
GTCAGCATGTGAGTTTGGATGGTTCTGGTTTATCAACGGCAAAATATAGATCGGAAGAGCACACGTCTGAACTCCAGTCACTGACAGCTATCTCGTATGCCGTCTTCTGCTTGAAAAAAAAAAAAAACACATAATACATAGTGCACACACGCACGCTAGTTGATACAGATTAACAGTGGAGTCGGCTGATCAAATATAGACAACTGAGGTAGCTAGAGTCAGCGAGAGACAGCATAAAAACAGATCTGTAA
+
AAABBFFFFFFFGFGGGGFGGGFGHHHHFGHHHHHGGGGGGGHHHHHHHHHHHGGGGHHHHHHHGHHHGHHHHHHGHHHHHHHFGHHHHHGBGHFFGHHHGGGGHGEFHHHHHGHHHHGGG@///////0.111111<111><11110.<----;-:..0:0:0;0000000;00000/0.;/--;.:.090:0B000000/..////./:/9;/////////.----9.....//////...//9/////
@M03495:530:000000000-LYBTV:1:2107:16220:25744 1:N:0:TGACAGCT+CCTACGGG
GTCAGCATGTGAGCTTTGGTCCAGCCTGAGTCCTGGTTTATCAACGGCAAAATATAGATCGAAGAGCACACGTCTGAACTCCAGTCACTGACAGCTATCTCGTATGCCGTCTTTTGCTTGAAAAAAAAACACTTACTATCTGACTGGTAGTACGTACCATGAGTCGACCTGCAGTCTAGTAAAGCTTTGGATGATGGAGTACGACCATGATCGACTCGAGCGGCCCACTTTCGCTTTTGCCAGTACAGCAG
+
AAAAAFFFFB33111FGGFA1FHC0AGC0B1D1A1FBF0F1EGHAE//EE0BGHDD222BAAGFE0F1CFAEFGHC1GED1F1B2@FG21B1B1>FD201B0?E>0@1//>>/2B11B11B1<F0<////?0@<FFFFHH1GHFGGE?DD<FF/0?FFHF1F<>F?F-C.<</C<CGHBHHBFFD:;;0C/0CCC:GFHCG0..99-C0BCBEA?..EEA.-9-@@--;;/9---;9/9BBBF99BBFF9;
@M03495:530:000000000-LYBTV:1:2107:9680:25805 1:N:0:TGACAGCT+CCTACGGG
GTCAGCATGTGAGCTTTGGAGTGAAATCTCTTGTCTTAAGGAATAAAGGAAAAAGATTCCGTCGGAGGCTCGGTGCTCTACAGGTTCAACCTTTGTACTCTATTATTGCCTCACATTCCATCTCTTGTGAAAATATATTTGATTGGCTTTTCTGCAGGTTGTTTGCCAGGACTTTCCAAGACCTCCACTAGAAAACACAATAAACTTTTTGGAAGCTGGACAACTATCTTCATTTTTCAGAAACAGTGAAC
+
BABCCFFFFFFFGGGGGGGGGGHHHHHHHHHHHHHHHHHHHGHHHHHHHHHHHHGGHHHIHHHGGGGGGHHGGEGGHHHHHHGHHHHHHHHHHGHGHHHHHHHHHHHHGHHHHHHHHHHFHHHHHHHHHHHHHHHHHHHHHHHHHHHHHHHHHHHHHHHHHGHHHHHHGHGHHHHHHGGHHHHHHAHGHHHG1FFHHHGGHGHFHHHHHHGGFHGGGHGEHHHHHHHGHHGBFFGGGGGGGGFGGGBBFFB
@M03495:530:000000000-LYBTV:1:2107:16742:25829 1:N:0:TGACAGCT+CCTACGGG
GTCAGCATGTGAGCTTTGGAGTGAAATCTCTTGTCTTAAGGAATAAAGGAAAAAGATTCCGTCGGAGGCTCGGTGCTCTACAGGTTCAACCTTTGTACTCTATTATTGCCTCACATTCCATCTCTTGTGAAAATATATTTGATTGGCTTTTCTGCAGGTTGTTTGCCAGGACTTTCCAAGACCTCCACTAGAAAACACAATAAACTTTTTGGAAGCTGGACAACTATCTTCATTTTTCAGAAACAGTGAAC
+
BBBCBFFFFFFFGGGGGGGGGGHHHHHHHHHHHHHHHHHHHHHHHHHHHHHHHHGGHIHHHGHGGGGGGHHGGEFGHHHHHHHFHHHHHHHHHHHHHHHHHHHHHHHHHHHHHHHHHHHHHHHHHHHHHHHHGHHHHHHHHHHHHHHHHHHHHHGHFHFGHFHHHHHHGGHHHHFHHH1FHFHHHHHHHHHFHFHHHHHEGGFFHHHHHHG?BHFHHHBGHGHHHEFHGHGGGFFGGGGFGBFGGGFFFF0
@M03495:530:000000000-LYBTV:1:2107:12427:25867 1:N:0:TAACAGCT+CCTACGGG
GTCAGCATGTGAGCTTTGGTCCAGCCTGAGTCCTGGTTTATCAACGGCAAAATATAGATCGGAAGAGCACACGTCTGAACTCCAGTCACTAACAGCTATCTCGTATGCCGTCTTCTGCTTGAAAAAAAAAACACAAAATACCTAACAATGTCATTACACCATCCATCATGAGAACCAAACATCACAGTAGACAGAAACCCTTGATCCTATATATGTCATCATTTGATCAGGACTTAATCTTGTGTATCACT
+
CBCCCFFFFFFFGGGGGGGGGGHHHGHHHHHHHHHHHHHHHHHHHGGGGGHHHHHHHHHHHGGGGHHHHHHHGHHHGGHHHHGHHHHHHHHHHHHHHHH3GHHGGHHHHGGGHGHHHHHHHHHHHHGCFBD//0??001111=110111111111111<0.11<1000000<0=0....<.00000<:00C00;/00/..9//0000090000;0000000;009;000000.90;00000000/000000
@M03495:530:000000000-LYBTV:1:2107:13621:25878 1:N:0:TGACAGCT+CCTACGGG
GTCAGCATGTGAGCTTTGGACTCCTGACTGGTTTATCAACGGCAAAATATAGATCGGAAGAGCACACGTCTGAACTCCAGTCACTGACAGCTATCTCGTATGCCGTCTTCTGCTTGAAAAAAAAAAAAAACAAGAAAACACTCACACTGATGCTAACATACGAAAGCGTACAACAACAGATACGATTATTAGTACATATGATTGTAACATACTCACTCAGCAACACGTTTATCACCACCGACACTAGACCA
+
CCCCDFFFFFFFGGGGGGGGGGHHHHHHHHHHHHHHHHHHGGGGGHHHHHHHHHHHGGGGHHHHHHHGHHHGHHHHHHHHGHGHHHHHHHHHHHBHHHGGHHHHGGGHGHHHHHHGGHHHGGGGG//<///<.00000<.0<0/000/00111111/0110...../..:-.10...</<111.<...11111111111:111101111:10101:1</001/....../.1111/0...----0/<010/
@M03495:530:000000000-LYBTV:1:2107:15534:25881 1:N:0:TGACAGCT+CCTACGGG
GTCAGCATGTGAGCTTTGGAGTGAAATCTCTTGTCTTAAGGAATAAAGGAAAAAGATTCCGTCGGAGGCTCGGTGCTCTACAGGTTCAACCTTTGTACTCTATTATTGCCTCACATTCCATCTCTTGTGAAAATATATTTGATTGGCTTTTCTGCAGGTTGTTTGCCAGGACTTTCCAAGACCTCCACTAGAAAACACAATAAACTTTTTGGAAGCTGGACAACTATCTTCATTTTTCAGAAACAGTGAAC
+
BBBBBFFFFFFDGFGGGGGGGBGDGFCHHHHHHGHHHHFHHGHHHHHHHHHGHGGEHHGGGHHGGGGGGGGCGGFCHHHHFHGFHHHHHHHGHFH4FGHHHGHHBHHHHHHHHHHHHHHGGHHGHHHHGFGFHGHHHHHHHHGHHHGHHHHHGHGHGHHHHGHHBHHHHHHGHHHHHG?1GFHFHFHHHGHGF=GFCCC.<=DBFFGHHGGGHFHEFHC.GCGEHGFEBGGGFFFFFFFFFFBFFGFGGB0
@M03495:530:000000000-LYBTV:1:2107:19588:25897 1:N:0:TGACAGCT+CCTACGGG
GTCAGCATGTGAGCTTTGGTCCAGCCTGAGTCCTGGTTTATCAACGGCAAAATATAGATCGGAAGAGCACACGTCTGAACTCCAGTCACTGACAGCTATCTCGTATGCCGTCTTCTGCTTGAAAAAAAAAAAACAAAGAACTGTAATCAGCTGTAGTTTTGTATACTTGATCGCTTAGTAAGTACTAATGCTTTAGTACTAAGGAGAAAGTCAGGATCAGGTGACTCTGTCTCTATCGAGTTGTAATCTAA
+
CCCCCFFFFFFFGGGGGGGGGGHHHGHHHHHHHHHHHHHHHHHHHGGGGGHHHHHHHHHHHGGGGHHHHHHHGGHHF5DGGHFGGHHHHHHHHHHHHHFFHHHGGHHHHGFGHGHHHHHHHHHHGHEGBDB@D///?00001111><1111111110<00<<=00<0<0000..:..0;00000000:000:00000000090/0...9:0000/00/.0000;0000000090090.;.0;090009:00
@M03495:530:000000000-LYBTV:1:2107:23255:25925 1:N:0:TGACAGCT+CCTACGGG
GTCAGCATGTGAGCTTTGGAGTGAAATCTCTTGTCTTAAGGAATAAAGGAAAAAGATTCCGTCGGAGGCTCGGTGCTCTACAGGTTCAACCTTTGTACTCTATTATTGCCTCACATTCCATCTCTTGTGAAAATATATTTGATTGGCTTTTCTGCAGGTTGTTTGCCAGGACTTTCCAAGACCTCCACTAGAAAACACAATAAACTTTTTGGAAGCTGGACAACTATCTTCATTTTTCAGAAACAGTGAAC
+
CCCCCFFFFFFFGGGGGGGGGGHHHHHHHHHHHHHHHHHHHHHHHHHHHGHFHHGGHHHHHHHCGGGGGHHGGGGGHHFFHHHHHHFHHHHHHHHHHHHHHGHHHHHHHHHHHHHHHHHHGHHHHHHGHHHHHHHHHHHHHFHHGHHGHHHHHFFHGHHHHGHHHHHHHHHHHHHHHH<GHHHHHHHHHHHHHHHHHHGGGGHHHHHHHHGGFHHGHHHHHHHHHHHHHHGEFFGGGGGGGGFGGGFGFFB
@M03495:530:000000000-LYBTV:1:2107:15535:25958 1:N:0:TGACAGCT+CCTACGGG
GTCAGCATGTGAGCTTTGGAATTAGTAAATTCGTTGACGACAGAAGGAGCAAGATAACGACCACAGGGAGGGTGGTTTATCAACGGCAAAATATAGATCGGAAGAGCACACGTCTGAACTCCAGTCACTGACAGCTATCTCGTATGCCGTCTTCTGCTTGAAAAAAAAAAAACATCTATAACTACTTCAATACACATACTGACAGAGATAAAATGAACAATCGTCAGACATAATAACCCATACTGGTAGCC
+
CCCCCFFFFFFFGGGGGGGGGGHHHDFGFHGHGHHHHGGGGGGHHHFHFHHHFFHHHHGEEGGHFHHGFEEE>FEGGHHHBGEGFCGGGHGHFFHGFFHGDGGGHFFHHHHGHHHGHHFHHHGHHFGFFGGFHGHHHFCGGHGGHGHHGECFGHGHHHHHHHHHHGGGG;-;.9000009;009000000;90000000;900:0/9/00090000000/00....:00/00000900..:/:000;000:
@M03495:530:000000000-LYBTV:1:2107:16621:25984 1:N:0:TGACAGCT+CCTACGGG
GTCAGCATGTGAGCTTTGGAGTGAAATCTCTTGTCTTAAGGAATAAAGGAAAAAGATTCCGTCGGAGGCTCGGTGCTCTACAGGTTCAACCTTTGTACTCTATTATTGCCTCACATTCCATCTCTTGTGAAAATATATTTGATTGGCTTTTCTGCAGGTTGTTTGCCAGGACTTGCCAAGATCTCCACTAGAAAACACAATAAACTCTTTGGAAGCTGGACAAATATATTCATTTTTCAGACACAGTTAAA
+
BBCCBFFFFFFFGGGGGGGGGGHHHHHHHHHHHHHHHHHHHHHHHHHHHHHHHHGGHHHIHHHGGGGGGHHGGGGGHHHHHHHHHHHHHHHHHHHGHHHHHHHHHHHHHHHHHHHHHHHHHHHHHHHGHFHFHHHHHHFHHHHHHHHHHHHHHHHHHHHHHGHHHGHHHHGG0=1=?11?F11<>11<<01<11<<..<.00=D0=0=0<G/00/.00/..0./;:;0<G0C00<0C/0900//:.;0000
@M03495:530:000000000-LYBTV:1:2107:18493:26037 1:N:0:TGACAGCT+CCTACGGG
GTCAGCATGTGAGCTTTGGACTCCTGACTGGTTTATCAACGGCAAAATATAGATCGGAAGAGCACACGTCTGAACTCCAGTCACTGACAGCTATCTCGTATGCCGTCTTCTGCTTGAAAAAAAAAAAAACACAGACAAGTCACAAACTGTCAAGTCTGCAAGTTAAGTAAAACACAACACAACTAAAGAAGACAATCTTTAATAATACAAGTACTATATATCATCTCGATATCTCGTTTCTGTACTGCCAT
+
CCCCCFFFFFFFGGGGGGGGGGHHHHHHHHHHHHHHHHHHGGGGGHHHHHHHHHHHGGGGHHHHHHHGHHHGHHHHHHHHHHGHHHHHHHHHHHFHHHGGHHHHGGGHGHHHHHHHHHHHHGGG@>>><//0?010>001111110.11==000=000000000000000000......:..::;:000C/0//;0000000000000090900099090900;000.0/.-000....00;:00000/;0
@M03495:530:000000000-LYBTV:1:2107:17137:26090 1:N:0:TGACAGCT+CCTACGGG
GTCAGCATGTGAGCTTTGGAGTGAAATCTCTTGTCTTAAGGAATAAAGGAAAAAGATTCCGTCGGAGGCTCGGTGCTCTACAGGTTCAACCTTTGTACTCTATTATTGCCTCACATTCCATCTCTTGTGAAAATATATTTGATTGGCTTTTCTGCAGGTTGTTTGCCAGGACTTTCCAAGACCTCCACTAGAAAACACAATAAACTTTTTGGAAGCTGGACAACTATCTTCATTTTTCAGAAACAGTGAAC
+
A3>AAFFFFDFFGGGGGGFGGFHHHHHHHHFFFHHHHHHHFFFF3DGHGHHEHHEGHHFHGHHGCFGGGFHGGEEFHHHHHHHHHHHHHGFGGHFEDFHHGHHHGHGFHHHHHHHHHHHHHHHHHFHFGBDGGHHHHGHHHHHFGFGHGHHFHFFHGHHHHDFGHFGFH?FCHHHGHG?GFFFGHHHFFHHFHGGHGHGGHH0DGDGHHGGCCGCE0G/CFGHEHHHHFH0;C;CFFFFFFFBBFGCFFG0
@M03495:530:000000000-LYBTV:1:2107:14666:26106 1:N:0:TGACAGCT+CCTACGGG
GTCAGCATGTGAGCTTTGGAATTAGTAAATTCGTTGACGACAGAAGGAGCAAGATAACGACCACAGGGAGGGTGGTTTATCAACGGCAAAATATAGATCGGAAGAGCACACGTCTGAACTCCAGTCACTGACAGCTATCTCGTATGCCGTCTTCTGCTTGAAAAAAAAAAAAATAAGACAAGCATATGGCACACAACATGACTATGAATGTGCGAGACCGCTTAAGTGGATCAACAGACGCGTCAGAGTTA
+
DDDDDFFFFFFFGGGGGGGGGGHHHGHHHHHHGHHHHHGGGGGHHHHHHHHHHHHHHHGGGGGHHHHGGGGGEFGEGHHHHH4GFGGGGHHHHHHGHHHHGGGGHHHHHHHGHHHGHHHHHHHHHHHHHHHHHHHHHHGHHHGGHHHHGGGHGHHHHHHHHHGHHGGGG----.00;:0;:..;00000./0/...../00000000000000..--..-9-..00000000.0/0//:--:-9..00:;0
@M03495:530:000000000-LYBTV:1:2107:15199:26114 1:N:0:TGACAGCT+CCTACGGG
GTCAGCATGTGAGCTTTGGTCCAGCCTGAGTCCTGGTTTATCAACGGCAAAATATAGATCGGAAGAGCACAGTCTGAACTCCAGTCACTGACAGCTATCTCGTATGCCGTCTTCTGCTTGAAAAAAAAAAAATAAGAAGACACATACCAATAAGATAACCTATGAGGGTACTTCGACCGCCACAGAAGAACAATAGATCCACTCGAAATACTGTATCTACAACTATAGACAAACACATATATGACCTCCCA
+
CBCCCFFFFFFFGGGGGGGGGGHHHGHHBGDGHHHHHHHHHHHHHGGGGGHHHHHHHHHHHGGGGHHHHHHHHHHHHHHHHHGHFHHHHHHHHHHHHHCGHHGGHHHHGGGHGHHHHHHHHHHHHGGGG///01?11101000011101<11111111100<0000/..<0000<..-----...9000:9//000;00900;/../..0:0000000:000000000000//....00000000000../
@M03495:530:000000000-LYBTV:1:2107:23619:26122 1:N:0:TGACAGCT+CCTACGGG
GTCAGCATGTGAGCTTTGGACTCCTGACTGGTTTATCAACGGCAAAATATAGATCGGAAGAGCACACGTCTGAACTCCAGTCACTGACAGCTATCTCGTATGCCGTCTTCTGCTTGAAAAAAAAAAAAAGATAGAGAAAGAAAGCATGTTATGAAACGGTAAATAGAAAACACTCGATGTTACGTCAACCTCGGAATGGACATAGACACCAGCAGACGACCCATCACACATTCACGAAGAGAGGTACATGC
+
BBBBBFFFFFFFGGGGGGFGGGHHGHHHHHEGGGHHGHFHGFGGGHHHHHHHHHGHGDFEHHHHHHGGHHHGFEGHHHFHHHFGHHHHHHHGHHHDHHGGHHHGGGGEFHHFFHHHCBFFHGC@>>B////1111111110>010>11111=00000..<..0<<0000:/.:</.:/:.;00./...0.//.....0/0:0000000/..;.;./.-:;--.//9///.///9/..:.....;//:////
@M03495:530:000000000-LYBTV:1:2107:17035:26168 1:N:0:TGACAGCT+CCTACGGG
GTCAGCATGTGAGCTTTGGAGTGAAATCTCTTGTCTTAAGGAATAAAGGAAAAAGATTCCGTCGGAGGCTCGGTGCTCTACAGGTTCAACCTTTGTACTCTATTATTGCCTCACATTCCATCTCTTGTGAAAATATATTTGATTGGCTTTTCTGCAGGTTGTTTGCCAGGACTTTCCAAGACCTCCACTAGAAAACACAATAAACTTTTTGGAAGCTGGACAACTATCTTCATTTTTCAGAAACAGTGAAC
+
CCCCCFFFFFFFGGGGGGGGGGHHHHHHHHHHHHHHHHHHHHHHHHHHGHHHHHGGHIHIHGHGGGGGGHHGGGGGHHHHHHCFHHHHHHHHGHHHHHHHHHHHHHHHHHHHHHHHHHHHHHHHHHGHHFHHHHHHHHHHGHHFFHHHHHHHHHHHHHGHHGHHHHHGHHHHHHHHHHGHFHHHHHHHHEHFFHHGHHHEGHDGHHHHHHGGBGFHHHHGCGHHHHHHHHGGGGGGGFGGGGGGGGGGGG0
@M03495:530:000000000-LYBTV:1:2107:20543:26195 1:N:0:TGACAGCT+CCTACGGG
GTCAGCATGTGAGCTTTGGAATTAGTAAATTCGTTGACGACAGAAGGAGCAAGATAACGACCACAGGGAGGGTGGTTTATCAACGGCAAAATATAGATCGGAAGAGCACACGTCTGAACTCCAGTCACTGACAGCTATCTCGTATGCCGTCTTCTGCTTGAAAAAAAAAAAAATCATCTACCTTCAATACACCTAACCCCTCTGCTACAGAAATCAGGTCTTTTATATCATACTGTATCGCGCTACTAGCC
+
AABBBFFFFDFFGGGGGFGGGFHHHGHHGGHHGHGHHHGGGGGHHHGHGHHHHHHHGGGFGGGHHHHGEEGGGGGGGHHHFG4BEGGGGHHHHGHGHHHHGGGGHHHGHHHGHHHGHHFHHHHHHHHHGHHHHHHHHFCGGHGGHHHFGEGHGHHHHHHFHHB0G?CGG----.;000000;00/0000/00////.......//////;////9///9/99/;/B/B//9//;/9/9/..---;-//;//
@M03495:530:000000000-LYBTV:1:2107:10539:26221 1:N:0:TGACAGCT+CCTACGGG
GTCAGCATGTGAGCTTTGGAATTAGTAAATTCGTTGACGACAGAAGGAGCAAGATAACGACCACAGGAGGGTGGTTTATCAACGGCAAAATATAGATCGGAAGAGCACACGTCTGAACTCCAGTCACTGACAGCTATCTCGTATGCCGTCTTCTGCTTGAAAAAAAATAGCCGCGCTGGGGAGCGTCGCTTGGTCGGTCATTTCGAATCCCAAGAACGGAAGAGCACGGGTCTGAACTCAAGTCACTGTTC
+
A>AAAFDBF1F31AAEFGA1BEHBGGHGGE3DFA0FAGEEE0AFCGGFCEGFGC1GEG/FGAE/AFC0//>??E?>G11F2B0B/E@/0FF1FFEH2FFE?//0FBHAGG?F/FFFGHHDGCFHHHFHB111F/1@2@GFG</GHGB//>0.>1D1<>G01=>0=<C.000:;-;@-A@.-.-.-C.-9-99-//--9--/:;B;--/-////-;/-9AA----9/----;@-/9//////99B///;/B/
@M03495:530:000000000-LYBTV:1:2107:13146:26244 1:N:0:TGACAGCT+CCTACGGG
GTCAGCATGTGAGCTTTGGAGTGAAATCTCTTGTCTTAAGGAATAAAGGAAAAAGATTCCGTCGGAGGCTCGGTGCTCTACAGGTTCAACCTTTGTACTCTATTATTGCCTCACATTCCATCTCTTGTGAAAATATATTTGATTGGCTTTTCTGCAGGTTGTTTGCCAGGACTTTCCAAGACCTCCACTAGAAAACACAATAAACTTTTTGGAAGCTGGACAACTATCTTCATTTTTCAGAAACAGTGAAC
+
BAABBFFFFFFFGGGGGGGGGGHHHHHHHHHHHGHHHHHHH3FGFHHHHHHHHGGGHHHHHHHGGGGGGHHGG?EGHHHHGFCHHHHHHHHHHHGFFHHHHHHHHHHHHGHHHHHHHEHHHHHHHFHHGHHGHGHHHHHHHHHHHGHHHHHHHHEHHHHHHBGHHEHHEGHGHFFGHHFGHGHHHGHHHHHFGFGHHGEGHHHGFHHHHFCDFFFHHGEGHFHGHEGGGFFFFGGGGGGGGBFGGGFFFF0
@M03495:530:000000000-LYBTV:1:2107:10717:26254 1:N:0:TGACAGCT+CCTACGGG
GTCAGCATGTGAGCTTTGGAGTGAAATCTCTTGTCTTAAGGAATAAAGGAAAAAGATTCCGTCGGAGGCTCGGTGCTCTACAGGTTCAACCTTTGTACTCTATTATTGCCTCACATTCCATCTCTTGTGAAAATATATTTGATTGGCTTTTCTGCAGGTTGTTTGCCAGGACTTTCCAAGACCTCCACTAGAAAACACAATAAACTTTTTGGAAGCTGGACAACTATCTTCATTTTTCAGAAACAGTGAAC
+
BABCCFFFFFFFGGGGGGGGGGHHHHHHHHHHHHHHHHHHHHHHHHHHHGHHHHGGHIHHHHHGGGGGGHHGGGGGHHHHHHHHHHHHHHHHHHHHHHHHHHHHHHHHHHHHHHHHHHHGFHHGHHHHHHHHHHHHHHHHHBHHHGHHHHHHHHHHHHHHHGHHHHHHGHHHHHHHHHFHHHHHHHGHHHHGDFHHHGHEGGFDHHHHHHGGGHEEGHHHHHHHFHHGHHGFFGFGGGGGGGGGGGFFFG0
@M03495:530:000000000-LYBTV:1:2107:7189:26318 1:N:0:TGACAGCT+CCTACGGG
GTCAGCATGTGAGCTTTGGATGGTTCTGGTTTATCAACGGCAAAATATAGATCGGAAGAGCACACGTCTGAACTCCAGTCACTGACAGCTATCTCGTATGCCGTCTTCTGCTTGAAAAAAAAATAACGTGCTTGGTTTCTAAACTTGTGTAAAATTGACTAATCATGTGTTTAATTTTTATTGGAAAATTACCCAAAACCAAGAAACATTGCTGTCACATGATTAGACGATCTATTGTTAATCCCATTTGT
+
AAAB?CFFDFFFGGGGG44AA4AGFFFFFGHHHDFHHGGEGAEHCG35GGHEHEF1F1G1CEGHG0GAEGEB3BFCCG@GHHG5FFBGGGFH3GFEFFHFFF/1>B1B?B4?GE0?FDGEE/B0FG?A0///1@/@/012@<G1?<1FF01<<11?FD<111>11D<1>1<F1FG=GFEE00DFH0<<D/<0;/0:C;.:.:.;:C:/000;00C000;0000009C0;-9..;00;;00090;0//////
@M03495:530:000000000-LYBTV:1:2107:23168:26355 1:N:0:TGACAGCT+CCTACGGG
GTCAGCATGTGAGCTTTGGTCCAGCCTGAGTCCTGGTTTATCAACGGCAAAATATAGATCGGAAGAGCACACGTCTGAACTCCAGTCACTGACAGCTATCTCGTATGCCGTCTTCTGCTTGAAAAAAAAAAAGCAGAACTGTGTTAGGAAGTAGGGTCGTAGGATAGAGGTCACACTCTGACACACGCAGAACTTCATGATCCTGTAGTGGGAGATTCTGTCCGCTTGGAGTAAGAACGGCACAAAACGGG
+
AAAABFFFFFFFGGGGGGGEGGHHGGHHBCAFHHHGGFHHHGGHHGGGGFAHHFGEGHHHHG?AEGHEGHHGG1GHFDGGGH33BBGHHHHHHHHHHHHBGHHGGHHHHGGGHGHHHHHHHHFDGHGG?/<//01?0<0111?101101101111.<0--.<.000/00/:///0///000000/.--:--//00000000000000009....;/0//////.-....////////...--;..9..-.9
@M03495:530:000000000-LYBTV:1:2107:14074:26390 1:N:0:TGACAGCT+CCTACGGG
GTCAGCATGTGAGCTTTGGAATTAGTAAATTCGTTGACGACAGAAGGAGCAATAACGACCACAGGGAGGGTGGTTTATCAACGGCAAAATATAGATCGGAAGAGCACACGTCTGAACTCCAGTCACTGACAGCTATCTCGTATGCCGTCTTCTGCTTGAAAAAAAAAAAAACACAAGAGAACAGAGTAGGAAATGCACAGTACCACAGAGCAGAATCGACAAAGGACAAGTCTGAAGTCTCAGACGACGCG
+
BBBBBFFFFDFFGGGGGGGGGGHHHGGGFHHHGHHHHHGGGGGHHHHHHHGHHHHHGGGGGHHHHG1EGGBFFGGHHHHHHHEGGGGHHHHHHHHHHHGGGGHHHHHGHGHHHGHHHHGHHHHHHHHHGHHHHHGHFHHHGGHHHHG?DHFDGGHFHHHFFHFACFC-;;-..;..9/.///9///;000//////9:/.:;/F//..////////;..-.9./..9.:.///::9//9//////;;----
@M03495:530:000000000-LYBTV:1:2107:18949:26437 1:N:0:TGACAGCT+CCTACGGG
GTCAGCATGTGAGCTTTGGTCCAGCCTGAGTCCTGGTTTATCAACGGCAAAATATAGATCGGAAGAGCACACGTCTGAACTCCAGTCACTGACAGCTATCTCGTATGCCGTCTTCTGCTTGAAAAAAAAAACAACAATAAAATTTACGCAATAGAAAGTTGATTGATGATAGTGGTAGTGATGCTCGACCTATGGTTGTAGTTCATCATGGTAGCGTGTAGCAGTAGTAGTGGTCTATGCAAGTTTCGCGT
+
BBBCDFFFFFFFGGGGGGGGGGHHHGHHHHGHHHHHHHHHHHHHHGGGGGHHHHHHHHHHHGGEGGHHHHHHGHHHGHHHHGFFHHHHHHHHHHHHHHFCFGHFGHHHHGGGHGHHHHHHHGHHHHFCD@C/?/??/1=111?1111/.><.1111111111=11011111111.1110/=11111.---.01:01<.<111111<111<0<11<-<../<110<1<1111<.101111011011:1..--
@M03495:530:000000000-LYBTV:1:2107:12697:26438 1:N:0:TGACAGCT+CCTACGGG
GTCAGCATGTGAGCTTTGGAATTAGTAAATTCGTTGACGACAGAAGGAGCAAGATAACGACACAGGGAGGGTGGTTTATCAACGGCAAAATATAGATCGGAAGAGCACACGTCTGAACTCCAGTCACTGACAGCTATCTCGTATGCCGTCTTCTGCTTGAAAAAAAAAAAAAAAGAGCAAAGCAGTCAAAGCAGAGATTCTACAACATCATCAACACTATCACTACGAGACGCTGATATCTATCTTGTAGA
+
DCCDDFFFFFFFGGGGGGGGGGHHHGHHHHHHGGHHHHGGGGGHHHHHHHHHHHHHHHGGGGGGHHGGGGGEFGGGHHHHH4BEEGGGHGHBGHHHHHHGEFGHHHHHHHGHHHGHHHHGHHHHHHHHGEHHHHHFH2GHHFGHGHGFDGHGHHHHHHHHHHHHGGGGC9:9--../90/0//0/009000/0//./000000000.900000090.:/000000/...9..-...000:00000900900
@M03495:530:000000000-LYBTV:1:2107:21311:26442 1:N:0:TGACAGCT+CCTACGGG
GTCAGCATGTGAGCTTTGGTTTATCAACGGCAAAATATAGATCGGAAGAGCACACGTCTGAACTCCAGTCACTGACAGCTATCACGTATGCCGTCTTCTGCTTGAAAAAAAAAAAAGTATACTACAGCAGTAAATGTGTGAAAAACAGACAGAACAATAAATGAAATGATAGAATAGCTATGCTAATGAATACAGAGTGATAACACGAACTGACAAGGCGTGAGAGGATATGGCGGAGCATAAAAGAATAT
+
BBBCCFFFFDFFGGGGGGGGGGHHGHHHGGGGGHHGHHHHHGHHGGGGHHHHHHHGGHHGHHHHHHHHGFGHHHGHEEGFGHE5BEGGFHEGEEEGEHHHEHHHHH33GCFGGG<//2222222222<0<<11111<1<0<1110.<000>0>100<000000000<=0000000000000000000000000000/000;0090/9-.-.09/00...-:-..//../////.---99.//////../:/
@M03495:530:000000000-LYBTV:1:2107:10703:26442 1:N:0:TGACAGCT+CCTACGGG
GTCAGCATGTGAGCTTTGGAGTGAAATCTCTTGTCTTAAGGAATAAAGGAAAAAGATTCCGTCGGAGGCTCGGTGCTCTACAGGTTCAACCTTTGTACTCTATTATTGCCTCACATTCCATCTCTTGTGAAAATATATTTGATTGGCTTTTCTGCAGGTTGTTTGCCAGGACTTTCCAAGACCTCCACTAGAAAACACAATAACCTTTTTGGAAGCTGGACAACTATCTTCATTTTTCAGAAACAGTGAAC
+
AA1AAFFBDDFBFGGGGGGGGG1D3G3GGDGHHHHGFFEGFEHHHHFHHFFHFGGFGHDGHGAC?/AEEGHG?EEGHHHH11B>GFFH2BGGHHHFFGGHGEGGGHHHHBGFFHFHGGHBGHHHHGHHHBG1FFFFEHFHHEFHFBFFGHGHHHHFHGHFHGHHFHHGF/GE??1?FF?FFHGHHGHHHHHB1GGHHHEG0DD0<0GGHHC?GFB:<GCCC::CF/CHHGGGGFFFGGBFGC;FFGFGFF:
@M03495:530:000000000-LYBTV:1:2107:12605:26449 1:N:0:TGACAGCT+CCTACGGG
GTCAGCATGTGAGCTTTGGAGTGAAATCTCTTGTCTTAAGGAATAAAGGAAAAAGATTCCGTCGGAGGCTCGGTGCTCTACAGGTTCAACCTTTGTACTCTATTATTGCCTCACATTCCATCTCTTGTGAAAATATATTTGATTGGCTTTTCTGCAGGTTGTTTGCCAGGACTTTCCAAGACCTCCACTAGAAAACACAATAAACTTTTTGGAAGCTGGACAACTATCTTCATTTTTCAGAAACAGTGAAC
+
BBBBBFFFFBFFGGGGGGGGGGGHCHHHHHHHHHHGHHFHGHHHHHHHHHHHFHGFHHHHHGHEGGGGGHHGGGGGHHHHHH@FGHHHFHGGGHHGHHGHHHHHHHHGHHGHHHHHHHHHHGHGHHHHGEGFHFFHGHHHHBGG?FGGFHHHHHGHFFHGFGFHHGHHEHHHGGHFHGFF0?GHHHGHHHHHHGHHGFEEGDGDGGHHHHGCFGFHHGGHHGHGHGHHHHGGGGGGGGFG0B/CFBBFEG0
@M03495:530:000000000-LYBTV:1:2107:14293:26518 1:N:0:TGACAGCT+CCTACGGG
GTCAGCATGTGAGCTTTGATTTTTTTTTCAGGATTAGCTGGTTTATCAACGGCAAAATATAGATCGGAAGAGCACACGTCTGAACTCCAGTCACTGACAGCTATCTCGTATGCCGTCTTCTGCTTGAAAAAAAAAAATAAAAATAGAACTTGAACTACTAGTTACTACGATGAATGTATAATGTTTAATCAGTGGATGAATGGTTCTTAGTCGACACACATAGCATGATATAGATTATTGTGACTAGTACT
+
CCCBCFFFFFFFGGGGGGGGGGHHGGGGGHHHHHHHHHHHHHHHHHHHHHGGGGEHHHHHHHGHHHGFEGHHHHHHHGGHHGFFHHHHHHHHHHHHHGHHHHHHFHHHGGHHGHGGGHGHHHGHHHHHHHHGGGGC-0<=111.000<0000000<0/0000000:00....0000;000000;00000000;0/009/000:000000000..-.-/../////////:/://:/;/////////;B/;/
@M03495:530:000000000-LYBTV:1:2107:12522:26526 1:N:0:TGACAGCT+CCTACGGG
GTCAGCATGTGAGCTTTGGAGTGAAATCTCTTGTCTTAAGGAATAAAGGAAAAAGATTCCGTCGGAGGCTCGGTGCTCTACAGGTTCAACCTTTGTACTCTATTATTGCCTCACATTCCATCTCTTGTGAAAATATATTTGATTGGCTTTTCTGCAGGTTGTTTGCCAGGACTTTCCAAGACCTCCACTAGAAAACACAATAAACTTTTTGGAAGCTGGACAACTATCTTCATTTTTCAGAAACAGTGAAC
+
AABABF5FFFFFGGGGGGGGGGHHHHHHHHHHGFGHHHHHGHHHHBHGHHCGHHDGHHHHHHHGGGGEEHHGGFGGHHHDGHFGFGHHHHHHHHHHHHHHHHHHHHHHGHHHHHHHGHHHHHHGHHHGGHGFHHHHHHHHFFHFBGBFGHHGHGFFHHHHHGHHHHHHEFGHHHGHHH<GGHHHHHHGHHHFBGHGHHHGHFGHHGHHHHGFHFHEHHHFHBHHHHHHHHFGGGGGGEFGGFGGFG009B0
@M03495:530:000000000-LYBTV:1:2107:19962:26526 1:N:0:TGACAGCT+CCTACGGG
GTCAGCATGTGAGCTTTGGAATTAGTAAATTCGTTGACGACAGAAGGAGCAAGATAACGACCACAGGGAGGGTGGTTTATCAACGGCAAAATATAGATCGGAAGAGCACACGTCTGAACTCCAGTCACTGACAGCTATCTCGTATGCCGTCTTCTGCTTGAAAAAAAAAAAAAAGCATGTGGTATGATCTCGGTCGTATATTACAAAATACAAGATCGGCAGAGAAAATGTGCGCATACACGTCTCTCCGT
+
AAAAAF5DDDFFGGGGGGGGFGHHHHHHGHHHGHHHHHGGGGGGHHHHHHHHHHHHHHGGGGGHHHHEEEEE?FFFEHHHHH4FEEGGGHHHHHHHHHGHGEFGHHHHHHHFGHHGHHHFHHHHFHHHD@@FGHEGH20FGH<EHHHHGFGHGHHHHHHHHHGHHGCDG?A:-99./0;0099;0900///9...9-.//;////;/.////9/.;/..---.9.//.//9//.--..///....;///99
@M03495:530:000000000-LYBTV:1:2107:8128:26547 1:N:0:TGACAGCT+CCTACGGG
GAAAGCAAGAGAGCTTTGGAATTAGCTGATTTATCAACGGCAAACTATAGATCGGAAGAGCACACGTATGAACTCCAGTCACTGACAGCTATCTCATATGCCGTCTTCTGCTTGAAAAAAAAAAACAAAGTAATAAACCATACCATCGGAATGCTGTAAACATTCACTTCTATGATGACTATAAAATTGTACCACAACTATTTAATCTAGAGTATTAATCTTACTTGTTACACGATTTGGCAACCTGTGTA
+
>3>>>>B4B4BBAFGGGGGGGGFFHHGH4BDFEHHHGGGGGG222BBDDDBDDG1ABEGHHHHHHG1A5BDDFGHGHHHHHHDHHHHHHHHFCHH44BBFGDEGGHGHHHHHHHFGHHHGGGG?////00122211110<1100111/....<1111111110000<00000000000000000000/0:00000...//000090000000000000000090000;00000:-...00///..9.9///
@M03495:530:000000000-LYBTV:1:2107:10966:26553 1:N:0:TGACAGCT+CCTACGGG
GTCAGCATGTGAGCTTTGGAATTAGTAAATTCGTTGACGACAGAAGGAGCAAGATAACGACCACAGGGAGGGTGGTTTATCAACGGCAAAATATAGATCGGAAGAGCACACGTCTGAACTCCAGTCACTGACAGCTATCTCGTATGCCGTCTTCTGCTTGAAAAAAAAAAAAACAAACAATGTAATGACGAGCGCCATCTATACTAAACGATACACGTAAGACAGTAAAGTCTGTACAACTAGAAGCAGCA
+
ABBCCFFFFFFFGGGFGGGGGGHHHHHH5GHHGGHHHHGGGGGHHHHHHHHHHHHHHHGFGGGHHHHGGFGGEFFFGHHHHHDFECGGGHHHHHHHHHHHGGGGHHHHHHHGFHHGHHHHHHFHGHHHG@FGHHHHHB?GFGFCHGHHGEGHGHHHHHHHHGGHFGG?DD---..;...9000000000..---99..00:00:00000...;-00../..0;:/0000009:000000000000000//.
@M03495:530:000000000-LYBTV:1:2107:8907:26564 1:N:0:TGACAGCT+CCTACGGG
GTCAGCATGTGAGCTTTGGAGTGAAATCTCTTGTCTTAAGGAATAAAGGAAAAAGATTCCGTCGGAGGCTCGGTGCTCTACAGGTTCAACCTTTGTACTCTATTATTGCCTCACATTCCATCTCTTGTGAAAATATATTTGATTGGCTTTTCTGCAGGTTGTTTGCCAGGACTTTCCAAGACCTCCACTAGAAAACACAATAAACTTTTTGGAAGCTGGACAACTATCTTCATTTTTCAGAAACAGTGAAC
+
ABBBBFFFFBFFFGF4GFBGGG4FDGHHHHFFHHHHGFHHFFHHFHHHHFFHHGGFBGGFGFHEGCGCCGGEEEDGHHFHHH33BFGGHFGHHHFHFFHFGFHHHHHBFHHHHHHDGHFHHG3BGHFFGGH4EDFHHHHHHFFHBGF1GHHHHHEHHGGHCEHHHGGHFEFGGFGDG1?D0FCF1GCCGHHHFFFHHAG<DFHGFGHHGHGGHGFECCGFHGHHCHCCGGF0;FFGGGFFGFBFF/BFFE0
@M03495:530:000000000-LYBTV:1:2107:18881:26580 1:N:0:TGACAGCT+CCTACGGG
GTCAGCATGTGAGCTTTGGACTCCTGACTGGTTTATCAACGGCAAAATATAGATCGGAAGAGCACACGTCTGAACTCCAGTCACTGACAGCTATCTCGTATGCCGTCTTCTGCTTGAAAAAAAAAAAACACCATAATTGACATAATACACTGTGACATTAAATTCCTTAGCACTATTAGCACAACTTATTCCTAAATTTAGAAACTCTGATAACGTCGATTGATCTTGTTTATATCTTACACGATCTTCTC
+
BCCCCFFFFFFFGGGGGGGGGGHHHHHHHHHHHHHHHHHHGGGGGHHHHHHHHHHHGGGGHHHHHHHGHHHGHHHHHHHHHHHHHHHHHHHHHHHHHHGGHHHHGGGHGHHGHHHHHHHHHGGF<B/<</0//1=11?1111=<<1<11111>1111100000=<0000000000<000/;0;:.00:;;0000000:0000009000009000./.--;0.00000;00/00000000900.:...0000
@M03495:530:000000000-LYBTV:1:2107:9068:26624 1:N:0:TGACAGCT+CCTACGGG
GTCAGCATGTGAGCTTTGGAGTGAAATCTCTTGTCTTAAGGAATAAAGGAAAAAGATTCCGTCGGAGGCTCGGTGCTCTACAGGTTCAACCTTTGTACTCTATTATTGCCTCACATTCCATCTCTTGTGAAAATATATTTGATTGGCTTTTCTGCAGGTTGTTTGCCAGGACTTTCCAAGACCTCCACTAGAAAACACAATAAACTTTTTGGAAGCTGGACAACTATCTTCATTTTTCAGAAACAGTGAAC
+
CCCCCFFFFFFFGGGGGGGGGGHGHFGHHHHHHHHHHHHGHHHHHHHHHHHHHHGGHHHHHHHGGGGGGHHGGFGGHHGHHHHHHHHHHHHHHHHHHHGHHHHHHHHHHHHHHHHHHHHHHHHHHHHHHGFGHHHHHGHHHDHHFCFFHHGHHHGHG0FGGEHHHGHHHEHHHEHHHHHHEHHGHFHHHHHBGD0CGHHAGBF0GHHFHHGGEHGGHHFFHGGGHHFFHBFFFGGGGGGFFGGGGGFGGG0
@M03495:530:000000000-LYBTV:1:2107:18839:26647 1:N:0:TGACAGCT+CCTACGGG
GTCAGCATGTGAGCTTTGGTCCAGCCTGAGTCCTGGTTTATCAACGGCAAAATATAGATCGGAAGAGCACACGTCTGAACTCCAGTCACTGACAGCTATCTCGTATGCCGTCTTCTGCTTGAAAAAAAAAAAAAAAACTCTAGTATAATATGCAGAAGACTGGTGAAACAGAGTAATAATACGACTACAATCAGAACAAACATGACCAGAAGACACACGCTCACAAGTTTGTGTTCAACACTTAACCGACT
+
CCCCCFFFFFFFGGGGGGGGGGHHHGHHHHGHHHHHHHHHHHHHHGGGGGHHHHHHHHHHHGGGGHHHHHHHGGHHGHHHHHGGGHHHHHHHHHHHHHHBHHHGGHHHHGGGHGGHHHHHF0GEGGGGGCD<//---.00000000<==000<000:///00:0/00:://;/0;0090000.;..-//00/0000///...;/::9B..///;///.--:..9//.9///////;/9//;/9///;-9--
@M03495:530:000000000-LYBTV:1:2107:21058:26683 1:N:0:TGACAGCT+CCTACGGG
GTCAGCATGTGAGCTTTGGAATTAGTAAATTCGTTGACGACAGAAGGAGCAAGATAACGACCACAGGGAGGGTGGTTTATCAACGGCAAAATATAGATCGGAAGAGCACACGTCTGAACTCCAGTCACTGACAGCTATCTCGTATGCCGTCTTCTGCTTGAAAAAAAAAAAACACTACTATATCTACAATCGTAAGAATATTAACAACCCGTCGACATTATTTCAACATTATCACGAGAATCTCTGATATA
+
BBABBFFFFFFFGGGGGGGGGGFHHGHHHHHHGHHHHHGGGGGHGHHHHHHHHHHHHHGGGGGHHHHGFGGG>FEFGHHHHH4?EEGGGHHHHHHGHHHHGGGGHHGHHHGGHHHGGHHHHHHHDHHHG@2@@GA@GGCGHAFGHHFHGGGHGHHHGFHGHHFGHGGFGC;A...0//0;00000;0000/.....00/;/://///;9.-..---:./://::///////:/:/..-:./;/////////
@M03495:530:000000000-LYBTV:1:2107:10369:26687 1:N:0:TGACAGCT+CCTACGGG
GTCAGCATGTGAGCTTTGGTCCGCCTGAGTCCCTGGTTTATCAACGGCAAAATATAGATCGGAAGAGCACACGTCTGAACTCCAGTCACTGACAGCTATCTCGTATGCCGTCTTCTGCTTGAAAAAAAAAAAATCCTCACTTCACGTACAATGAATTCCACCGACGAGAGTAGTAACGTAAGAAAGTGAGCTAATCCAGGTATATCCATGGACGACACACGGTCATGCCGGCGTCACTTCTGGAACAGTAA
+
BBBBBFFFFFFFGGGGGGGGGGCGGGHHHHGHHHHHHHHHHHHHHGGGGGHHHGGFHHHHHGGGGHHHHHHGGHHHFDGHHHGHGHHHHHHHHHHGHHFFHGHGGHHHHGAEHGGHHHHHFHCGGFGG@CCA/0<1=1<.11111.00..00000000000.<<----.-/000000.:..90;//;000/00;00000//000000;0///;-:---9.--:../;/;-----;..;//9/////;//;9
@M03495:530:000000000-LYBTV:1:2107:20428:26723 1:N:0:TGACAGCT+CCTACGGG
GTCAGCATGTGAGCTTTGGAATTAGTAAATTCGTTGACGACAGAAGGAGCAAGATAACGACCACAGGGAGGGTGGTTTATCAACGGCAAAATATAGATCGGAAGAGCACACGTCTGAACTCCAGTCACTGACAGCTATCTCGTATGCCGTCTTCTGCTTGAAAAAAAAAAAAGTCCTGGAGGTAGACTGTTGTCCTCGCACTTATGCGCCACACACAACGCACAAGAATCCACATTAGAACGTCTATAAAA
+
A>AAAFFFF@DFFFFGGGG1GGHFHHHHGHFHGHHHHHGGGGGHHHHHHHHHHHHGHHGGGGGHHHGGECECBFFEFHHHHHFHGGCGGHHHHHHHHHHHGGGEHHHHHGHGHGHGHHHHHHHHDGHHF><@FGH1D><1<G<AFFDHGECFFFBGGGHHFH=GHGGCG---900000//9..000000900/0000--9--/;///-9;--------9-----9;;//9////;//////;--9-///9/
@M03495:530:000000000-LYBTV:1:2107:23242:26726 1:N:0:TGACAGCT+CCTACGGG
GTCAGCATGTGAGCTTTGGAGTGAAATCTCTTGTCTTAAGGAATAAAGGAAAAAGATTCCGTCGGAGGCTCGGTGCTCTACAGGTTCAACCTTTGTACTCTATTATTGCCTCACATTCCATCTCTTGTGAAAATATATTTGATTGGCTTTTCTGCAGGTTGTTTGCCAGGACTTTCCAAGACCTCCACTAGAAAACACAATAACCTTTTTGGAAGCTGGACAACTATCTTCATTTTTCAGAAACAGTGAAC
+
BBBBBFFFFF5FGGGGGGGGGBHHHHHHHGHHHHFHHHHHHGHHHHHHHHGHHEEGHHHHHHHGAAFFGGHGGGFGHHHHHHGEGHHGHHHHHHHHFHH3GFHHGHHFGHHFHHHHHHGGFFHHHHHDGEFGEGHHHHFHGG4GHFHHGGHHGHGGBGCGFCGHHHGHHHHHHHDGFGGG0FFFHHHGGFCFGHFHCAGEG<D0<DFHHGCCCHHECG/:GGGHHHGEHFGGGGFGGFBFG0BCFGFFGG0
@M03495:530:000000000-LYBTV:1:2107:22147:26743 1:N:0:TGACAGCT+CCTACGGG
GTCAGCATGTGAGCTTTGGTCCAGCCTGAGTCCTGGTTTATCAACGGCAAAATATAGATCGGAAGAGCACACGTCTGAACTCCAGTCACTGACAGCTATATCGTATGCCGTCTTCTGCTTGAAAAAAAAAAAAGAGGGAATATATAAATCATACAGCATTCGTGCGGATATACTTAGAAGGGTAGAATGAGCTGTGCTAGTGATACTCTCTCTACATGTCCTGGTGAGTTACGAACATGATGGTTAACTCC
+
AAABAFFFFFDFGGGGGGFADFHHHGHHGGHHGHHH3BFGHHHHHGGGGGHGHGHGHHEHHGAFAACGGFGHGFGFFFGHGHB@FGHGHBFHHHHGHFFFGHGFHBEGFGEGHGHHHHHHHFHHG0E<D@/////0?/.001111111111111100<<<DF/..----.0000000000.../;009;0000/0/0;;00;00000;0090;00000009;///././9//...--///////;/9//9/
@M03495:530:000000000-LYBTV:1:2107:18794:26744 1:N:0:TGACAGCT+CCTACGGG
GTCAGCATGTGAGCTTTGGAATTAGTAAATTCGTTGACGACAGAAGGAGCAAGATAACGACCACAGGGAGGGTGGTTTATCAACGGCAAAATATAGATCGGAAGAGCACACGTCTGAACTCCAGTCACTGACAGCTATCTCGTATGCCGTCTTCTGCTTGAAAAAAAAAAAAATATCAATTACAAACCGAACACTCACTAACACTCGTCTTACAAGGCTGTAACATCAATTACGATCGCCTCTCGCAGATA
+
CBBCBFFFFFFFGGGGGGGGGGHHHHHHHHHHGHHHHHGGGGGHHHHHHHHGHHHHHHGEGGGHHHHGGGGGEFEEFHHHHHDGFGGGGFHGHHHHHHHHGGGGGHHHHHHGHHHGHGHHHHHHHHHHH2FHGHHGHFBGGHFGFHHHGEGHGHHHHHHHHHEBGFDGGFC:-.90;090000000..---;:/0//0:00;000/.9...00:0:..;.:000;00000090.;.;-....0/..-.-00
@M03495:530:000000000-LYBTV:1:2107:12319:26758 1:N:0:TGACAGCT+CCTACTGG
GTCAGCATGTGAGCTTTGGAATTAGTAAATTCGTTGACGACAGAAGGAGCAAGATAACGACCACAGGGAGGGTGGTTTATCAACGGCAAAATATAGATCGGAAGAGCACACGTCTGAACTCCAGTCACTGACAGCTATCTCGTATGCCGTCTTCTGCTTGAAAAAAAAAAAGTATACGTGAAAAAAGAAGATATATTGCGTCTAAAAGGCGCACACGAAGTGCGATCGGCAGACATCTTGCGAGTAGAGGG
+
A>AAAFFFFFFFGGFGGGGGGDGHHBGHHHGHGHHHHHGGGGGHHF2CEGFFHHGHHGGGGEGFEGHFGGGG?FEEFHHH4F@3EE@EEGFGHHHHEDBEEEEEHFHHHHGGHHEGHHHFHFHHFGGGFFGFFGFFH>FFHHFDHHFHD.@CF11FGGGHHHHH.@-;-;-.00;0;.;/CAC0.-...//0000;0//.;;..////..-----.--...//-.9.-.---...//:9//----9///..
@M03495:530:000000000-LYBTV:1:2107:12442:26771 1:N:0:TGACAGCT+CCTACGGG
GTCAGCATGTGAGCTTTGGATGGTTCTGGTTTATCAACGGCAAAATATAGATCGGAAGAGCACACGTCTGAACTCCAGTCACTGACAGCTATCTCGTATGCCGTCTTCTGCTTGAAAAAAAAAAAAAAAAAACATATGACACGAAGACCAAGTTGAGGTAAAGTCAGATAAAGGACATAGAAACTATGAGAATGAATATTAAACTCCAAGTACCAACTCAGCTCTCGTCACTCATCACCACTGTGATCACA
+
CBCCCFFFFFFFGGGGGGGGGGGHHHHHHHHHHHHHHHGGGGGHHHHHHHHHHHGGGGHHHHHHHGGHHGHHHHHHHHGHHHDFHHHHHHHHHHHHGGHHHHGGGHGHHHHHHHHHGHHGGCBD/<//---=..00000000.-;::///..0000:/;B00000:0;0000;0/.:000000/;000000:000000000000000000000000./0;00:000.....:0/:000/0.0;000000/0
@M03495:530:000000000-LYBTV:1:2107:10579:26787 1:N:0:TGACAGCT+CCTACGGG
GTCAGCATGTGAGCTTTGGAGTGAAATCTCTTGTCTTAAGGAATAAAGGAAAAAGATTCCGTCGGAGGCTCGGTGCTCTACAGGTTCAACCTTTGTACTCTATTATTGCCTCACATTCCATCTCTTGTGAAAATATATTTGATTGGCTTTTCTGCAGGTTGTTTGCCAGGACTTTCCAAGACCTCCACTAGAAAACACAATAAACTTTTTGGAAGCTGGACAACTATCTTCATTTTTCAGAAACAGTGAAC
+
AAAAAF1DD@3FGF1EGB1AAGHFF3FHHHHHBGHGHDADGDFGGFGHF0GHFGACGHGHHEFEEEEAEFHEGEEEHFGHHH10BFGHF1FFH@GBGFFFGHEHFFHHFGGHHHHHHHGFHHDHFHHFE2B1BGFGHFHFF2GFFHHHHHFFHGHGEFHDG?GFHEHHHACFGBDG1G?DC0FHHHHFFHGFBG0<FHHE0=D0<0DGHHC-GGBCGGBGCCGHHHHHGBBBBBBF0/009;/9FB00CB0
@M03495:530:000000000-LYBTV:1:2107:15628:26808 1:N:0:TGACAGCT+CCTACGGG
GTCAGCATGTGAGCTTTGGAGTGAAATCTCTTGTCTTAAGGAATAAAGGAAAAAGATTCCGTCGGAGGCTCGGTGCTCTACAGGTTCAACCTTTGTACTCTATTATTGCCTCACATTCCATCTCTTGTGAAAATATATTTGATTGGCTTTTCTGCAGGTTGTTTGCCAGGACTTTCCAAGACCTCCACTAGAAAACACAATAAACTTTTTGGAAGCTGGACAACTATCTTCATTTTTCAGAAACAGTGAAC
+
CBBCCFFFFFFFGGGGGGGGGGHHHGHHHHHHHHHHHHHHHHHHHHHHHHHHHHGGHHHHHGHGGGGGGHHGGGGGHHHHHHHGHHHHHHHHHHHHHHHHHHHHHHHHHHHHHHHHHHHHHHHHHHHHHHHHHGHHHHHHHHHHHAGHHHHHHHHHHHHHHGGHHHHHHHHHGHGHHGHHGHHHHHHHGHHHHHHHFHGGHFGFHHHHHHGCFHEGFHCGHFHHGHHHHHFGFGGGGGGGG9FGFFCFFG0
@M03495:530:000000000-LYBTV:1:2107:12467:26856 1:N:0:TGACAGCT+CCTACGGG
GTCAGCATGTGAGCTTTGGAGTGAAATCTCTTGTCTTAAGGAATAAAGGAAAAAGATTCCGTCGGAGGCTCGGTGCTCTACAGGTTCAACCTTTGTACTCTATTATTGCCTCACATTCCATCTCTTGTGAAAATATATTTGATTGGCTTTTCTGCAGGTTGTTTGCCAGGACTTTCCAAGACCTCCACTAGAAAACACAATAAACTTTTTGGAAGCTGGACAACTATCTTCATTTTTCAGAAACAGTGAAC
+
BBBBBFFFFFFFGGGGGGGGGGHHHHHHHHHHHHHHHHHHHHHHHHHHHHHHHHGGHHGHHHHGGGGGGHHGGGGGHHHHHHGHHHHHHGHHHGHHHHHHHHHHHHHHHHHHHHHHHHHGHHHHHHHFHFFFHHHHHHHHHFHHHHGHHHHHHHGHHHHHHFHHHHGHHHHHHHHHHHDGFFFHHHGHHHGHFGHFGGHEGGHFGHFHHHGGHBGEGHHGHHHGHHGHGFGGFGGGGGGGGFFGGGBFGGB
@M03495:530:000000000-LYBTV:1:2107:13347:26887 1:N:0:TGACAGCT+CCTACGGG
GTCAGCATGTGAGCTTTGGAGTGAAATCTCTTGTCTTAAGGAATAAAGGAAAAAGATTCCGTCGGAGGCTCGGTGCTCTACAGGTTCAACCTTTGTACTCTATTATTGCCTCACATTCCATCTCTTGTGAAAATATATTTGATTGGCTTTTCTGCAGGTTGTTTGCCAGGACTTTCCAAGACCTCCACTAGAAAACACAATAAACTTTTTGGAAGCTGGACAACTATCTTCATTTTTCAGAAACAGTGAAC
+
CCCCCFFFFFFFGGGGGGGGGGHHHHHHHHHHHHHHHHHHHHHHHHHHHHHHHGGGHIHHGHHGGGGGGHHGGGGGHHHHHHHHHHHHHHHHHHHHHHHHHHHHGHHHHHHHHHHHHHHHHHHHGHHHHGHHHHHHHHHHHHHHHGHHHHHHHHGHHHGHHGHHHHHHHHHHHHGHHG?FGFHFHHHHHHHFHHHGHHEEGHHHGGHHHHGCHHHGHFGHHFHHHHHHGHGGGGGGGGGGGGGGGGCFFG9
@M03495:530:000000000-LYBTV:1:2107:12801:26888 1:N:0:TGACAGCT+CCTACGGG
GTCAGCATGTGAGCTTTGGAGTGAAATCTCTTGTCTTAAGGAATAAAGGAAAAAGATTCCGTCGGAGGCTCGGTGCTCTACAGGTTCAACCTTTGTACTCTATTATTGCCTCACATTCCATCTCTTGTGAAAATATATTTGATTGGCTTTTCTGCAGGTTGTTTGCCAGGATCAGGTCGTGATTGCTGGAGCAGGTATGATATAATTCTAGGATTTGACAGATGAATAATTTACATATATATCTAACTTTG
+
CBCCCFFFFFFFGGGGGGGGGGHHHHHHHHHHHHHHHHHHHHHHHHHHHHHHHHGGHIIHHIHGGGGGGHHGGGGGHHHHHHHHHHHHHHHHHHHHHHHHHHHHHHHHHHHHHHHHHHHHHHHHHHHHGGHHHHHHHHHHHGHHHHHHHGHHHHHFHHGHHGHHHHHHHHHHHHHHHHGGGHHHHHHHHGHHHHHGHHHHHHHHGFHGHGGHHGHHHGHHGGHHGCCFHHHHHHGHHEFGGFGGGFGGGG0
@M03495:530:000000000-LYBTV:1:2107:15142:26909 1:N:0:TGACAGCT+CCTACGGG
GTCAGCATGTGAGCTTTGGTCCAGCCTGAGTCCTGGTTTATCAACGGCAAAATATAGATCGGAAGAGCACACGTCTGAACTCCAGTCACTGACAGCTATCTCGTATGCCGTCTTCTGCTTGAAAAAAAAAAAAAAAACCAATCGAATCAGAAGATGAGAAATACACACAAATAAGGCAATTTACAAATGAGTAATAGGACTATTGACAGTAGAAAACCAATGCCGTGATCGCTAAACTCACAGCTGCTGGA
+
CBCCCFFFFFFFGGGGGGGGGGHHHGHHHHHHHHHHHHHHHHHHHGGGGGHHHHHHHHHHHEEGGHHHHHHHGHHHGHHHHHBFGGHHHHHHHHHGHHHCGHHGGHGHHGGGHGHHHHHHHHHHHHGGGCB>//---....0/..<0.0000000:0000;00;00:....00;00/..000;0009;;0000;000000//0000:00;99000:/.:900009.-./0..9..00000090.000;00.
@M03495:530:000000000-LYBTV:1:2107:11503:26922 1:N:0:TGACAGCT+CCTACGGG
GTCAGCATGTGAGCTTTGGAATTAGTAAATTCGTTGACGACAGAAGGAGCAAGATAACGACCACAGGGAGGGTGGTTTATCAACGGCAAAATATAGATCGGAAGAGCACACGTCTGAACTCCAGTCACTGACAGCTATCTCGTATGCCGTCTTCTGCTTGAAAAAAAAAAAACTAATGTAAACATACAAGACTCCGTATAGCTTTCTGTGTTATCTTGAGAGTCTTTGCTACAGCTTGTCTATTACGCCTA
+
CCCCCFFFFFFFFGGGGGGGGGHHHHHHHHHHGHHHHHGGGGGHHHHHHHHHHGHHHHGGGGGHHHHGEEGGEFGGGHHHGH4FEGGGGGHHHHHHHHHHGGGGHGHHHHHGHGHGHHHHHHHHHHHHHHGHHHHHHFCHHHGGHHHHGDFHGHGHHHHHHB1GFG-CD-9-.00000000000;9;:00//00/.9.9//;/////;//;/:/F/9;//.////////;///:////./://9//9.-..
@M03495:530:000000000-LYBTV:1:2107:8382:27022 1:N:0:TGACAGCT+CCTACGGG
GTCAGCATGTGAGCTTTGGAGTGAAATCTCTTGTCTTAAGGAATAAAGGAAAAAGATTCCGTCGGAGGCTCGGTGCTCTACAGGTTCAACCTTTGTACTCTATTATTGCCTCACATTCCATCTCTTGTGAAAATATATTTGATTGGCTTTTCTGCAGGTTGTTTGCCAGGACTTTCCAAGACCTCCACTAGCAAACACAATAAACTTTTTGGAAGCTGGACAACTATCTTCATTTTTCAGAAACAGTGAAC
+
BBBBBFFFFFFDBFGGGGGFGF4FHFFHGHGFHGFHHGHFHHGHHHHGHHGHHGGGHGHHHHGGGCGCFHHGGGFGHHGGHGG3GHHEHGHGHHHGHHGFHFHHEHHHHGHHHHGHHHGGHHHHHHHHHBGHHGHGFFHHGFHHHFEGFHEFFFGFBHHHGDHHGEFGF/CGFHGHGHBG0FGFHHFHHFG011FHACG<D0<0DHGHGGGGHGHEGCCCFGF.CGHBHGGFFFFFB90B0B/BBFBF090
@M03495:530:000000000-LYBTV:1:2107:10179:27070 1:N:0:TGACAGCT+CCTACGGG
GTCAGCATGTGAGCTTTGGAGTGAAATCTCTTGTCTTAAGGAATAAAGGAAAAAGATTCCGTCGGAGGCTCGGTGCTCTACAGGTTCAACCTTTGTACTCTATTATTGCCTCACATTCCATCTCTTGTGAAAATATATTTGATTGGCTTTTCTGCAGGTTGTTTGCCAGGACTTTCCAAGACCTCCACTAGAAAACACAATAAACTTTTTGGAAGCTGGACAACTATCTTCATTTTTCAGAAACAGTGAAC
+
CCCCCFFFFFFFGGGGGGGGGGHHHHHHHHHHHHHHHHHHGHHHHHHHHHHHHGGGHIHHHIHGGGGGGHHGGGGGHHHHHHHGHGHHHHHHHHHHGGHHHHHHHHHHHHHHHHHHHHHHHHHHHHHGGFGGHHHHHHHHHFHHHHHHHHHHHHGHHHHHHEHHHHHHHHHGHGHHHFGHHHFGHHFGHHHFFFHFGFGCGHH<GFH<=GF@CGFHHHHGHHHGGGFFHGGFGGGGGGGE0BFFFFFGGF0
@M03495:530:000000000-LYBTV:1:2107:13876:27075 1:N:0:TGACAGCT+CCTACGGG
GTCAGCATGTGAGCTTTGGTCCGCCTGAGTCCTGGTTTATCAACGGCAAAATATAGATCGGAAGAGCACACGTCTGAACTCCAGTCACTGACAGCTATCTCGTATGCCGTCTTCTGCTTGAAAAAAAAAAAAAGAGAAATGAATATTCACGATCGTTCTCGAGGAAAGACAAATGTACAACTCACTTTCGAACTACACACCTCAAGTATGTGACCGCCCACATCATATCTCATGTCTCTAAGACTCATCAC
+
CCCCCFFFFFFFGGGGGGGGGGGGGGHHHHHHHHHHHHHHHHHHGGGGGHHHHHHHHHHHGGGGHHHHHHHGHHHGHHHHHHHHHHHHGHHHHHHHHGEHHHGGHHHHGEGHGHHHHHHHHHHHHGGCDCD/-..<0<111111110<00.<<.-<...0.0.-:/:./////0000;00:/00/0000.;.:90///0..:./0:9////////----...///9//////:///////////://;///
@M03495:530:000000000-LYBTV:1:2107:13996:27115 1:N:0:TGACAGCT+CCTACGGG
GTCAGCATGTGAGCTTTGGACTCCTGACTGGTTTATCAACGGCAAAATATAGATCGGAAGAGCACACGTCTGAACTCCAGTCACTGACAGCTATATCGTATGCCGTCTTCTGCTTGAAAAAACAAATAACCTACTCTTTGGTCTGAACCAGAATTCGGGTAGAAACCTGAAGTGTGAGAAGTGTCTCTTGATGGCATGGAGCCAGATCCTGGCTGGCCAGTACGCGGTGACTTATCTCTCCCATGTCTCCA
+
11>A1CFD1@DF1BDCG1EFCBFFB1FGHD01BFFGHF2F00EAAFGF1FG22GGEC/A/BAF1EGFEGEGCE2FD@GHF21@1D11BGB/FGF2B2BB00>21/EE0?GB1F>GC011B0//</<111B111BB1BF1>0?B><1@1/<?0<1@1<F////1??0?GG>1111>=111>0=<=00=<0<0000//0<.<C/;/.:</000/./.:9./.0;B..;A.-.0;90;0;00999:9///;///
@M03495:530:000000000-LYBTV:1:2107:17493:27118 1:N:0:TGACAGCT+CCTACGGG
GTCAGCATGTGAGCTTTGGTCCAGCCTGAGTCCTGGTTTATCAACGGCAAAATATAGATCGGAAGAGCACACGTCTGAACTCCAGTCACTGACAGCTATCTCGTATGCCGTCTTCTGCTTGAAAAAAAAAAAAACATCACAACAATTACCCCACCATCCTTAGACATTGACATCATAAGCATGTAGACCATCACGTACTATCTCACGTCTACTACTGTACACTCAGTAACAGAAATTCATTGACGACTAGC
+
CBCCCFFFFFFFGGGGGGGGGGHHHGHHHHHHHHHHHHHHHHHHHGGGGGHHHHHHHHHHHGGGGHHHHHHHGGHHGHHHHHHHHHHHHHHHHHHHHHHFHHHGGHHHHGEEHGHHHHHHF0BFGHGGDDG?///>11>1>1.>.1<110/.....00.<0000<000000:0:000000<:00000:0/00<0.:/..00000<0.../.0:00000:00:0//0000000/00<00000000..-.-0/
@M03495:530:000000000-LYBTV:1:2107:23058:27125 1:N:0:TGACAGCT+CCTACGGG
GTCAGCATGTGAGCTTTGGAGTGAAATCTCTTGTCTTAAGGAATAAAGGAAAAAGATTCCGTCGGAGGCTCGGTGCTCTACAGGTTCAACCTTTGTACTATATTATTGCCTCACATTCCATCTCTTGTGAAAATATATTTGATTGGCTTTTCTGCAGGTTGTTTGCCAGGACTTTCCAAGACCTCCACTAGAAAACACAATAAACTTTTTGGAAGCTGGACAACTATCTTCATTTTTCAGAAACAGTGAAC
+
BBBBBFFFFFFFGGGGGGGBFCGHHFFHHHHHHHHHHHHHGFFHHHHHHHGHHHGGHHHHHHHFEAEAEGHGGAEGHHHHFHEBGHFHHHHHHHGHHHH4FGHHHHGHGHHHHHHHHHHGHHHHHHHGFFHEHHFGFHHHHFHHHHBFGHHDGFEHBGHHHGHHHHHHHHHHHHFFHFGGHHHHHHGGHHHFHHGBGGHCGHDDGHHHHHGGGHGEGHBGFFHCCC;CHGFFFGGGGGGGFBFFGGGFFF0
@M03495:530:000000000-LYBTV:1:2107:21148:27130 1:N:0:TGACAGCT+CCTACGGG
GTCAGCATGTGAGCTTTGGAATTAGTAAATTCGTTGACGACAGAAGGAGCAAGATAACGACCACAGGGAGGGTGGTTTATCAACGGCAAAATATAGATCGGAAGAGCACACGTCTGAACTCCAGTCACTGACAGCTAGCTCGTATGCCGTCTTCTGCTTGAAAAAAAAAAACACAAATTAAGAAGAATAAGCGTAATCAACACATTGCAATAATACACAATGTAGCATGTCCTGAGTAACCGACTCTACCA
+
CCCCCFFFFFFFGGGGGGGGGGHHHHHHHHHHGHHHHHGGGGGHHHHHHHHHHHHHHHGGGGGHHHHGFGFFBFEFFHHHBGFFEEGGGHHHHHHHHHHHGGGGHHHHHHGGHHHGHHHHHHEHHHHHG@>@FGEFH21?GGGGGHHHGGGGGHHHHGHHEHHHHGFGCG-.9.9..0009000/0/00000-9...00;/0.;00090:000000000;000:90000000000/90;00-9--:0;00:
@M03495:530:000000000-LYBTV:1:2107:9782:27156 1:N:0:TGACAGCT+CCTACGGG
GTCAGCATGTGAGCTTTGGTTTATCAACGGCAAAATATAGATCGGAAGAGCACACGTCTGAACTCCAGTCACTGACAGCTATCTCGTATGCCGTCTTCTGCTTGAAAAAAAAAAAAAAAATAGCAGCGCCTAATCTGGCAGCCCTAAGTCAAGCGGATCGCTATCAGTATAGGAATACTACGTCGCTATCTCATATCTTGCACACCGCCACTCAAGCTAACGCCCTGTCTGTCTTCCCTCTCGCCTATAAA
+
BBABBFFFFFFFGGGGGGGFGGHHHGHHGGGGGHHHHHHHHHHHGGGGGGGHHHHEGGHGHHHHHHHGGHHHHGHHHHGHFHBFFFFGHHGHGEEHGHHEHHGHHHHHHGGGE</<//</0111110<--<./000<00/....//:/000000.--;-...../0000000000009000...--...////9//9/////:/99;9--.9/;///////.----.//////////./.9/..-..////
@M03495:530:000000000-LYBTV:1:2107:21148:27196 1:N:0:TGACAGCT+CCTACGGG
GTCAGCATGTGAGCTTTGGAATTAGTAAATTCGTTGACGACAGAAGGAGCAAGATAACGACCACTGGTTTATCAACGGCAAAATATAGATCGGAAGAGCACACGTCTGAACTCCAGTCACTGACAGCTATCTCGTATGCCGTCTTCTGCTTGAAAAAAAAAAAACCGACAGTAACTCTGCCGTGTCACTCGCCGATCTAGCACAACTCGTCCAGCTACTGCTATAGGATATTCAGCAAAACAGCTCCTACC
+
AAAABFFFFDFFGGGGGGFGGGHGHGHHHHHHGHHHHGEFGGGHHHHHHGHHHHHHHFGGGGGHHHHGEHHGHHHHEEFFGHBFFGFHFGBGGEGEGHHHHHHGHHHGHHEHGHHHHHHHHHFHHHHGF32BGG?EG<>@BEGGGHHHGHGHGGFFF<><AC--..-----00000090099.-;/000;.-----99////9...//.....//////////9/9/B/9//9//;/./..;.9//////.
@M03495:530:000000000-LYBTV:1:2107:21105:27230 1:N:0:TGACAGCT+CCTACGGG
GTCAGCATGTGAGCTTTGGTCCAGCCTGAGTCCTGGTTTATCAACGGCAAAATATAGATCGGAAGAGCACACGTCTGAACTCCAGTCACTGACAGCTATCTCGTATGCCGTCTTCTGCTTGAAAAAAAAAAAAAAACCAATCAAAAGTATGAAGTCATACGTACGACCTCACATATCGAGATCGTACGACTAAGATAGATGTTAACTAGAAACTGGATTGTGCAGGTAGTTAGTTATGCATCGTCCAGAGT
+
BBCCDFFFFFFFGGGGGGGGGGHHGGHHHHGHHHHHHHHHHHHHHGGGGGHHHHHHHHHHHGGGGHHHHHHHGHHHFGHHGHGHHHHHHHHHHHHGHHFFHHHGGHHHHGGGHGHHGHHHHHHHHHGGG/<///<<....0/<00</00000000000:;.00.:..-:00.0;000.:...0:/..-:..-0000000000;00009;000/00/:00/000009.;000;00000000;099.:.00.0
@M03495:530:000000000-LYBTV:1:2107:16222:27268 1:N:0:TGACAGCT+CCTACGGG
GTCAGCATGTGAGCTTTGGAGTGAAATCTCTTGTCTTAAGGAATAAAGGAAAAAGATTCCGTCGGAGGCTCGGTGCTCTACAGGTTCAACCTTTGTACTCTATTATTGCCTCACATTCCATCTCTTGTGAAAATATATTTGATTGGCTTTTCTGCAGGTTGTTTGCCAGGACTTTCCAAGACCTCCACTAGAAAACACAATAAACTTTTTGGAAGCTGGACAACTATCTTCATTTTTCAGAAACAGTGAAC
+
AAAAAFFFFFFFGGFBFGGGGGGHHHHHHHHHGGHFHHHHHHGHHHGGFGHFHHGGFHHGHGGFFEGEFHGGEEDGFFHHFHE3FGHHGGHEH3GHEHGFDFHHHHHHHHEFHHFGHHHGEHHGFHHEGHFHHFHFHHFGFFGHFHHHGHHHFHFHFHGFGGHHGHHGFAGHEFFGHHGHHHHHHHHGHHHHHDHFFFECGHHDGBGFHHGGFFCGGHCGCFGGEGGHFHFGGGGEGFFFB0/FGF;FBB0
@M03495:530:000000000-LYBTV:1:2107:19304:27269 1:N:0:TGACAGCT+CCTACGGG
GTCAGCATGTGAGCTTTGGAATTAGTAAATTCGTTGACGACAGAAGGAGCAAGATAACGACCACAGGGAGGGTGGTTTATCAACGGCAAAATATAGATCGGAAGAGCACACGTCTGAACTCCAGTCACTGACAGCTATCTCGTATGCCGTCTTCTGCTTGAAAAAAAAAAAAAAAAAAGATAACCATAATGAAAGACAACCGCAAGCATAGAACTTACTCCTGTAATACTCATGATACACACGGTCACACA
+
BBBCCFFFFFFFGGGGGGGGGGHHHGGHHHHHGHHHHHGGGGGHHHHHHHHHHHHHHHGGGGGHHHHGGGGGGGGGGHHHHHHHGGGGGHHHHHHHHHHHGGGGHHHHHHGGHHHGHHHGHHGHHHHHH@FGGHHHHGFHGHFGHHGHGGGHGHHGHGHGHHFGHGGGG?@-----;9..00000000:0000:0///;..-----./0000000000000000000;0:00000000000:9-...:00.
@M03495:530:000000000-LYBTV:1:2107:9756:27275 1:N:0:TGACAGCT+CCTACGGG
GTCAGCATGTGAGCTTTGGAAGTTGACGACAGAAGGAGCAAGATAACGACCACAGGGAGGGTGGTTTATCAACGGCAAAATATAGATCGGAAGAGCACACGTCTGAACTCCAGTCACTGACAGCTATCTCGTATGCCGTCTTCTGCTTGAAAAAAAAAAACAAAACAGACTCACAAAATAAGAGTCAGAAGCAGTGATAAACGAAGACTAGTAGGACGGAGGATGTAGCATGCTACTAGTGATTATAGACA
+
CCCCCFFFFFFFGGGGGGGGGGHHHHHGGGGGHHHHHHHHHHHHHHHGGGGGHHHHGGGGGBFFEFHHHHHHHGGGEEHHHHHHHHHHHGGGGHHHHHHHGHHHGHHHHHHHHHGHHHHHHHB=@@>@>FFFGHHHHGDGHGHHHHHHHGFHHEEGFGC-..;....//=000;0;..00000:;000:0:0:/:0000000...9./000000000--9.-./0:00000000000::000000000:00
@M03495:530:000000000-LYBTV:1:2107:15198:27277 1:N:0:TGACAGCT+CCTACGGG
GTCAGCATGTGAGCTTTGGAGTGAAATCTCTTGTCTTAAGGAATAAAGGAAAAAGATTCCGTCGGAGGCTCGGTGCTCTACAGGTTCAACCTTTGTACTCTATTATTGCCTCACATTCCATCTCTTGTGAAAATATATTTGATTGGCTTTTCTGCAGGTTGTTTGCCAGGACTTTCCAAGACCTCCACTAGAAAACACAATAAACTTTTTGGAAGCTGGACAACTATCTTCATTTTTCAGAAACAGTGAAC
+
BABCCFFFFFFFGGGGGGGGFGHHHHHHHGHHGHGHHHHHGHGHHHHHHGHHGFGGHGHHFGHGGGFGGHHGGEECHHHHHHGHHFHHHHHHHHHHHHHHHHHHHHHHGHHHGHHHHGHHHHHHHHHHHHHHHHHHHHHHFHHGHEGGHGHHHGEHHHGHHGHHFGHHHGHHHHHHHHGGFHHHGHHHHHHGGGHGHFHCHHHGHHHHGHGCHHHHHHHHHHHGHHGFHFFBFGFGGGGEG0;FFGBFFF0
@M03495:530:000000000-LYBTV:1:2107:19718:27313 1:N:0:TGACAGCT+CCTACGGG
GTCAGCATGTGAGCTTTGGAGTTGACGACAGAAGGAGCAAGATAACGACCACAGGGAGGGTGGTTTATCAACGGCAAAATATAGATCGGAAGAGCACACGTCTGAACTCCAGTCACTGACAGCTATCTCGTATGCCGTCTTCTGCTTGAAAAAAAAAAATGAAAAAAAAGAAGAACTCGCAGATGCATAGCTCACACGGCTACATTGCATGTACTATTGTGGCTGCTACAAGCGTACTAGACCTGAGTCCT
+
A>AAAFFFFFFFGGGGGGGGFFHHGHGGGGGCBFHFHHHHHHHHHHGGGGFFEGHFEAEAEFGB1?FHHHHHGGGGGHHHBHBFHFBGEEFDFFHHFHGGAHHGHHHGHHHFHHHHGGHHHHEGHD<FD<??2CFGD/<FCF1FFEFGA1FBG@@--@-.00:;0.;-;...////00.--.-//////////;9//----9.//////////////////.....9/////....-.//////9/.9///
@M03495:530:000000000-LYBTV:1:2107:11030:27330 1:N:0:TGACAGCT+CCTACGGG
GTCAGCATGTGAGCTTTGGTCCAGCCTGAGTCCTGGTTTATCAACGGCAAAATATAGATCGGAAGAGCACACGTCTGAACTCCAGTCACTGACAGCTATCTCGTATGCCGTCTTCTGCTTGAAAAAAAAAAAACTGTTTAGTCTGAACGTAATGTCCGGCAGACATTTTAGGTGATATATGCAGATCTATATATTCAGGAACACGACCATAGATAGCGCCGATCGTGATATTTCTATAGCTCTACTTACAA
+
BABBBFFFFFFFGGGGGGGGEGGHHGHHHHGHHHFFGHHHHHHGHGEGG?GHGFHHHHHHGGGEEGHHHGFGGGGHFGHHHFBEGHGHHHEHHGHEHGBBB4GGGHHHHG/EGGHHHFHHGHBGGHEGG?C/</11<111<=1111>10.0>.1111.----..:00:00;0;000;;;0000000/900000000000//./9.9-:-0:00=00/--------;9////////////9///;//9//;/
@M03495:530:000000000-LYBTV:1:2107:19731:27380 1:N:0:TGACAGCT+CCTACGGG
GTCAGCATGTGAGCTTTGGAGTGAAATCTCTTGTCTTAAGGAATAAAGGAAAAAGATTCCGTCGGAGGCTCGGTGCTCTACAGGTTCAACCTTTGTACTCTATTATTGCCTCACATTCCATCTCTTGTGAAAATATATTTGATTGGCTTTTCTGCAGGTTGTTTGCCAGGACTTTCCAAGACCTCCACTAGAAAACACAATAAACTTTTTGGAAGCTGGACAACTATCTTCATTTTTCAGAAACAGTGAAC
+
CCCCCFFFFFFFGGGGGGGGGGHGHHHHHHHHHHHHHHHHHHHHHHHHHHHHHHGGHIIIHHHGGGGGGHHGGGGGHHHHHHHHHGHHHHHHHHHGHHHHHHHHHHHHHHHHHHHHHHHHHHHHHHHHHFHHHHHHHGHHHGHHHHHGHHHHHHHHHHHHHEHHGHHHHHHHHHHHHHBGFHHHHHHHHHHB1<CHCHHGHFGHHHGHHHGGHHHEGG:CCHHGHHHGHHGGGGGGGBFBFF0FFGBFFG0
@M03495:530:000000000-LYBTV:1:2107:10272:27408 1:N:0:TGACAGCT+CCTACGGG
GTCAGCATGTGAGCTTTGGACTCCTGACTGGTTTATCAACGGCAAAATATAGATCGGAAGAGCACACGTCTGAACTCCAGTCACTGACAGCTATCTCGTATGCCGTCTTCTGCTTGAAAAAAAAAAAAAAAGTAGGGATCAAGAGCGCCAAGAAAACACCACAGAGCCGACTGAGCAGTAGAGTGCCACGATCCCGGAAAGATCAACGCCGCACAAAGTACGCCGCGCTGGCCAAAAGAACAGTGCATATA
+
AABAAFFFFFFFGGGGGGGGGGHHHGGHHHHGHHHHHFHHGCGGGHHHHHGHHHHHGGGGHHHHHHHGHHHGGHHHFHHHGHHHHHHHHHHHHHHHFGFFFHHHGGGGGHEHHHHHFHHHHG/>>/////-.1111.00..000./---.-../://....;..///.----.;090999000;000;0--;9...----.////;/.------;.9//;/9.-----;--../.../...//////////
@M03495:530:000000000-LYBTV:1:2107:21549:27425 1:N:0:TGACAGCT+CCTACGGG
GTCAGCATGTGAGCTTTGGAGGGCAAGTTGACGACAGAAGGAGCAAGATAACGACCACAGGGAGGGTGGTTTATCAACGGCAGAATATAGATCGGAAGAGCACACGTCTGAACTCAGTCACTGACAGCTATCTCGTATGCCGTCTTCTGCTTGAAAAAAAAAAAAGAACAAAAAGATAATGTGAAAACAGCCGTCTGGCAATTCTGATGGAATGCTCAGTCTGCTACCTGGCATCTCACTAATCGTACATA
+
CBCCCFFFFFFFGGGGGGGGGEFFGFGGHHHHGGGGGHHHHHHHHHHHHHHHGGGGGHHHHGGG>>BBEEFHHHHHHHGGGG/?GHHHHHHHHHGGGGH0GHHGHGFGHGGHHHHHHHHHHHHHHHHHGHHFDGHGGHHHHGGGHGHHHHHHHHHHHEGGCFGA:..9///....900000000000/.;..-.99./0/0000090000/0000000/00000000/00.;/0/;90000000.9...00
@M03495:530:000000000-LYBTV:1:2107:16917:27459 1:N:0:TGACAGCT+CCTACGGG
GTCAGCATGTGAGCTTTGGAATTAGCTGGTTTATCAACGGCAAAATATAGATCGGAAGAGCACACGTCTGAACTCCAGTCACTGACAGCTATCTCGTATGCCGTCTTCTGCTTGAAAAAAAAAAAAAGGAGACTGCCATTCAAAGGTACGTACTCAGGCTCAAAAAAAAACTGAACTCTGCTGGGGAGTGAAACCTTAACCTCAACACCTTCCTCACCCAGAATCTCAAGATCCATCTCATGATATTAGAA
+
AAAA?4DFDFFFCGGGGGGGGFHHHBGHFBAABD5GDBAEA2AFHEFFHHHGFG?AAAGFHGG2AEBGBFGHHHHHFHHGHD5B@3BEG3FH34@?1>GH4F/?EC?4?4?FGFHFB30/E?/<<B///0///1<00<1111=110>1>.<<<.000/<.<C000.----:B0C0/0000009/.-.-..09/9.9/;;://///.;A./://///.9.:../////9///9//9/9/////;/;//////
@M03495:530:000000000-LYBTV:1:2107:18170:27460 1:N:0:TGACAGCT+CCTACGGG
GTCAGCATGTGAGCTTTGGAGTGAAATCTCTTGTCTTAAGGAATAAAGGAAAAAGATTCCGTCGGAGGCTCGGTGCTCTACAGGTTCAACCTTTGTACTCTATTATTGCCTCACATTCCATCTCTTGTGAAAATATATTTGATTGGCTTTTCTGCAGGTTGTTTGCCAGGACTTTCCAAGACCTCCACTAGAAAACACAATAAACTTTTTGGAAGCTGGACAACTATCTTCATTTTTCAGAAACAGTGAAC
+
BACBAFFFFFFFGGGGGGGGGGHHHHHHHHHHHHHHHHHGHHHHHHHHHHHHHHEGHHHHHGHGGGGGGHHGGGGGHHHGEGFGHGHHHHHHHHHGGHHHHHHHHHHHGHHHHHHHHHHHHHHHHHHHHHHHHHHGHHHHHHHHGFHHHHGFFHHHHHHHHGHHHHHHGEHHHHGHHHGHGHHHFFHHHHHHGHEBGHHGHHFGHHHHHHGGHBHEFHHHHHFHHHBC0:FGGGGGGBF00FGGGECBFF0
@M03495:530:000000000-LYBTV:1:2107:12986:27484 1:N:0:TGACAGCT+CCTACGGG
GTCAGCATGTGAGCTTTGGAGTGAAATCTCTTGTCTTAAGGAATAAAGGAAAAAGATTCCGTCGGAGGCTCGGTGCTCTACAGGTTCAACCTTTGTACTCTATTATTGCCTCACATTCCATCTCTTGTGAAAATATATTTGATTGGCTTTTCTGCAGGTTGTTTGCCAGGACTTTCCAAGACCTCCACTAGAAAACACAATAAACTTTTTGGAAGCTGGACAACTATCTTCATTTTTCAGAAACAGTGAAC
+
CCCCCFFFFDFFGGGGGGGGGGHHHHHHHHHHHHHHHHHHHHHHHHHHHHHHHHGGHHHHHHHGGGGGGHHGGGGGHHHHHHHHHHHHHHHHHHHHHHHHHGHHHHHHHHHHHHHHHHHHHHHHHHHHGDGGHHHHHHHHHHHHGHHHHHHHHHGHHHHHGGHHHHHHHHHHHHGHHHHFHHHHHFHHHHHGHHHHHHGCGFGHGHHHHHGGHEFHHGHHHFHGHHHHHHFGGGGGGFGEFFGGFGBFGG0
@M03495:530:000000000-LYBTV:1:2107:20746:27491 1:N:0:TGACAGCT+CCTACGGG
GTCAGCATGTGAGCTTTGGAATTAGCTGGTTTATCAACGGCAAAATATAGATCGGAAGAGCACACGTCTGAACTCCAGTCACTGACAGCTATCTCGTATGCCGTCTTCTGCTTGAAAAAAAAAAAAAGAGGTGCATCCAGATAGGATGTAAAGATCGTAAGAGATCTACAGTCAGCATTCATCACTCGAACTCGGCTACACTTGTCCATGTCGATAGTGGATGCCTACATGTGATCCATCTAGATCATGCA
+
CBCCDFFFFFFFGGGGGGGGGGHHHHHHHGHHHHHHHGGGGGGHHHHHHHHHHHGGGGHHHHHHHGHHHGHHHHHHFHHHHHDGHHHHHHHFFHHHGGHHHHGGGHGHHHFHHHHGHFHGGGGG/////?/1=1111<1111110111111000<0./...00/<000000<<00000<00000000../<.0..9../0/000000000<09<...<<.000/<:0/0000:<0000000000<000000
@M03495:530:000000000-LYBTV:1:2107:14134:27507 1:N:0:TGACAGCT+CCTACGGG
GTCAGCATGTGAGCTTTGGAATTAGCTGGTTTATCAACGGCAAAATATAGATCGGAAGAGCACACGTCTGAACTCCAGTCACTGACAGCTATCTCGTATGCCGTCTTCTGCTTGAAAAAAAAAAAAAAACAAGCAACAACAGAATACTCCATATTTTACACTTACTACAACACAGCTCCATTACACACGAACATCATCAACTCGTACTATTCATCTTCCCTACATCAACATACATATTCCCCAACAAGCTT
+
DDDDDFFFFFFFGGGGGGGGGGHHHHHHHHHHHHHHHHGGGGGHHHHHHHGHHHGGGGGHHHHHHGHHHGHHHHHHHHHHGHDFHHHHHHHBHHHHGEGHHHGGGHGHHHGHHHHGGHHGGGFGC///-<..0.0000...//0=000<00000000000000000:000:.:...009000;9000.--.--0000;00/00.99;900900000000/00.00000/::B000000000//..../.00
@M03495:530:000000000-LYBTV:1:2107:17302:27529 1:N:0:TGACAGCT+CCTACGGG
GTCAGCATGTGAGCTTTGGTTTATCAACGGCAAAATATAGATCGGAAGAGCACACGTCTGAACTCCAGTCACTGACAGCTATCTCGTATGCCGTCTTCTGCTTGAAAAAAAAAAAAAATAAGGCTAATAAAATGGTCATCAACATCAATTTAATATACACAGAGATGTGCGAGCATGTGTTATTATCTGTTCACGAGTAACACCACTGAGTGAGATATGCACGAACGAGCTGTATTGACAGATTCAGGATG
+
AAAABFFFFFFFGGGGGGGGGGHHHHHHGGGGGHHHHHFHHHHHGGGGHHHHHHHGHHHGHHHHHHHHHHGHHGHHHHEFGHBFGGFFHHHHGFGHGHHGHHHGHHHGGGGGEC@<<>0111?011111111>111111<110101>110000000000<0./</000;0..--:00;00/00;00000000009.9..000/.../900000009/:/;//...--:.-.///////;:////////9//
@M03495:530:000000000-LYBTV:1:2107:22218:27545 1:N:0:TGACAGCT+CCTACGGG
GTCAGCATGTGAGCTTTGGTCCAGCCTGAGTCCTGGTTTATCAACGGCAAAATATAGATCGGAAGAGCACACGTCTGAACTCCAGTCACTGACAGCTATATCGTATGCCGTCTTCTGCTTGAAAAAAAAAAATATAGCTACAAACAACGCGAAGACATAACACTAGGTATACTCAGCTGAGCACTCAGGTAAACAGTGTAACTGTACGATCGAGATATTTCGGGTGCAGCGTGGCAATTAACTCCATGTTG
+
BBBBBFFFFDFFGGGGGGGGGGHHHGHHFHFGHHHHGHHHHHHHHGGGGGHHHHHHHHHHHGGEABBFGHGHEGHHGHHHHHB3BGGHHGGHHHHHHHDGFHGGGHHGHG/EFFGHHEHHHFHFHFG@DGG/0111?1@111<1?0/.-->---.//000/0/0/;:0<000;000/0/0./0.0//0/990000/;0CB0000090..;.9;..99///9.-..-./9/-..--.////://////;///
@M03495:530:000000000-LYBTV:1:2107:15397:27563 1:N:0:TGACAGCT+CCTACGGG
GTCAGCATGTGAGCTTTGGAGGGCAAGAAGTGGTTGTGACTGGTTTATCAACGGCAAAATATAGATCGGAAGAGCACACGTCTGAACTCCAGTCACTGACAGCTATCTCGTATGCCGTCTTCTGCTTGAAAAAAAAAAAAAATAAAACAACAAAGCAATAATGGCTAGAGTACTGACACAATAATAGACAGTACCAAATACAAAGTTGATATAGCATCATGTTGTGGAGCGCTAATACTGAGTAGTGATAT
+
CCDCDFFFFFFFGGGGGGGGGGGGGGGHHHHHHHGGGGHHHHHHHHHHHHHHGGGGGHHHHHHHHHHHGGGGHHHHHHHGGHFFHHHHHHHHHHHHHHHHHHHHHHFHHHGGHHHHGGGHGHHHHHHHHHHHHGGGGA-<<-.00000......//:/000000/:0.0000:000000/.000000000/00;000.00:00:/000;0000000:00;0000/..0./--.-.0000000;000/00:0
@M03495:530:000000000-LYBTV:1:2107:20267:27568 1:N:0:TGACAGCT+CCTACGGG
GTCAGCATGTGAGCTTTGGAGACTGGTTTATCAACGGCAAAATATAGATCGGAAGAGCACACGTCTGAACTCCAGTCACTGACAGCTATCTCGTATGCCGTCTTCTGCTTGAAAAAAAAAAAAAAGAACGCGCGTACCCAGGGAGATCTAATACTATACTCACAAATACGTATAACACACTGGACATGAGACAGAGTATCGGCATGAGCTCACGACGGTTAGTACGCACAACCATGAGACGACGCGAATGT
+
BABBBFFFFFFFGGGGGGGGGFGHHHFGHHHHHFHGGGGGHHHHHHHHHHHGGGGHHHHHHHGHHEGHHHHHHHHHHHHGBFBGHHHHHFDGHFFHHHHGFGHGHHHHHH?GGHGHG?GGG</////?F<.------.00.:AED./0000<0C09900000/00.009.;90/=00/../0//.00;;0;/..//;///.----.//;/9/:..---....//;.:.--...9//;//9.--------//
@M03495:530:000000000-LYBTV:1:2107:21481:27595 1:N:0:TGACAGCT+CCTACGGG
GTCAGCATGTGAGCTTTGGAGTGAAATCTCTTGTCTTAAGGAATAAAGGAAAAAGATTCCGTCGGAGGCTCGGTGCTCTACAGGTTCAACCTTTGTACTCTATTATTGCCTCACATTCCATCTCTTGTGAAAATATATTTGATTGGCTTTTCTGCAGGTTGTTTGCCAGGACTTTCCAAGACCTCCACTAGAAAACACAATAAACTTTTTGGAAGCTGGACAACTATCTTCATTTTTCAGAAACAGTGAAC
+
BBBBBFFFFFFFGGGGGGGGGGHHHHHHHHHGHHHHHHGHHHHHHHHHHHHHHGGGHHHHHHHGGGGGGHHGGGGGHHHHGH3BFFGFGHHHHHHHHHHHHHHHHHGHGDFHHHHHHHHHHHHHHHHGE4FF3FHHHHHHHGHGHHHHHHHHHBGHHFGHHDHHFHGHFHHGHHHHHE1FAHBGHEBGHHFBGB0FHFC<D00DDGFHHH@@B0GHGHCGGFGEFFHFFGEFGFGGGGFFF9/;CFGFFG0
@M03495:530:000000000-LYBTV:1:2107:10872:27601 1:N:0:TGACAGCT+CCTACGGG
GTCAGCATGTGAGCTTTGGAGTGAAATCTCTTGTCTTAAGGAATAAAGGAAAAAGATTCCGTCGGAGGCTCGGTGCTCTACAGGTTCAACCTTTGTACTCTATTATTGCCTCACATTCCATCTCTTGTGAAAATATATTTGATTGGCTTTTCTGCAGGTTGTTTGCCAGGACTTTCCAAGACCTCCACTAGAAAACACAATAAACTTTTTGGAAGCTGGACAACTATCTTCATTTTTCAGAAACAGTGAAC
+
BBBBBFBFFFFFGGGGGGFGGGHHHHHHHHHFHHHHHHHHHGHHHHHHHGHHEHGGGHFHHHHGGGGGGHHGGGGGHHHHHHB3BBGHFGHHHHHFGHHHGGHGHHHHHHHHHHGGHHHHHH3GHHHHHBHHFGHHHHHHHHHHHHGFHHHHHHHHHHHHHGHHHHHGHFGEGGGHHH1?0FCGFHHGHHH1FG0GGHHGHFHHHHHHHHGCHFHGFHFHHHFA/C:;GGGGGFFFGGFBFF/BFFBFBF0
@M03495:530:000000000-LYBTV:1:2107:22370:27617 1:N:0:TGACAGCT+CCTACGGG
GTCAGCATGTGAGCTTTGGAATTAGAAAATTCGTTGACGACAGAAGGAGCAAGATAACGACCACAGGGAGGGTGGTTTATCATCGGCAAAATATAGATCGGAAGAGCACACGTCTGAACTCCAGTCACTGACAGCTATCTCGTATGCCGTCGTCTGCTTGAAGAAAAAAAATTATCCCATTAAAACTGGTAATTAAATAGAAATTAGTGTGTGAATAAGAGAACACATTATCGTGTAATGATCCGATTTCT
+
AAAAAF1DD@D3AFFCEGBGGBFGC3DD0FGBFBBFGDCEA0/FFEAFHHEHECGFGFFGG/AAA0AF/EEGGFGEF0FGHDB2@/EEEFE1GDFE2B1?//>/FF0B<<0<B<FFHHF1<<<FB1FGHFFHBBGHHH0GB0FCGHFG@<-->..<=<FCF<0=/<<<<--.;CC00/0:;C0;;000;0009090000000;0;0900;09;0;000;;0-///-:////9-9---///////-;-;9/9
@M03495:530:000000000-LYBTV:1:2107:12877:27645 1:N:0:TGACAGCT+CCTACGGG
GTCAGCATGTGAGCTTTGGAATTAGCTGGTTTATCAACGGCAAAATATAGATCGGAAGAGCACACGTCTGAACTCCAGTCACTGACAGCTATCTCGTATGCCGTCTTCTGCTTGAAAAAAAAAAGATAAAGGATGAGCTAGCCTCAAAGGACTTATGTGGAGTAGACTGATAGGAGATATTAGGATGTGAGGGGTGTCGAGAGTACTTTGGTGATAGACCGCGTGAGCACACGTTATGTACCGTATATAAA
+
BABBAFFFFFFFGGGGGGGGGGHHHHGHFHHHHHHHHHGGGGGHHHHHHHHHHHDGFGHGHHHGHGBGHGFGHHHHHHGHHG5DFGHGHHHHEFHHGGHFHHGGGHGHHHGHHHHHHBHGCB>//<222222@<2211?1?101?1?11000<1111<<11<101110</00</0/./0<000<0://0:0..-.--/..-.-/000000/9.0000000-;9--..//...-..../////.9..///;/
@M03495:530:000000000-LYBTV:1:2107:21902:27684 1:N:0:TGACAGCT+CCTACGGG
GTCAGCATGTGAGCTTTGGTCCAGCCTGAGTCCTGGTTTATCAACGGCAAAATATAGATCGGAAGAGCACACGTCTGAACTCCAGTCACTGACAGCTATATCGTATGCCGTCTTCTGCTTGAAAAAAAAAAAAAAAATAACGTAGTGGTCATATAACCTAAACGAAATGTGGATAGACGAAATATGTAGTATTCTATGTGAATGTAGGTGGGCAGAACTTTATACTGGTCGGACAGTACACGTCAATGTTG
+
CCCCCFFFFFFFGFGGGGGGGGHHHGHHHHGHHHHHGHHHHHHHHGGGGGCHHHHHHHGHHGEGABFGFGHHGFHHFHFHHHB3BGFGHHHHHHHHHHGHHHGHHHGFHGFGHGHGHHGHHEHHHHGCCC<@//-<><<00.<..</.000000000/0/;0:...;.0000000/00.--..000000;000000009;9B0000;///9-./..;/////:///;/:9-----./////...../////
@M03495:530:000000000-LYBTV:1:2107:21104:27708 1:N:0:TGACAGCT+CCTACGGG
GTCAGCATGTGAGCTTTGGAGTGAAATCTCTTGTCTTAAGGAATAAAGGAAAAAGATTCCGTCGGAGGCTCGGTGCTCTACAGGTTCAACCTTTGTACTCTATTATTGCCTCACATTCCATCTCTTGTGAAAATATATTTGATTGGCTTTTCTGCAGGTTGTTTGCCAGGAAGACCTCCACTAGAAAACACAATAAACTTTTTGGAAGCTGGACAACTATCTTCATTTTTCAGAAACAGTGAACAACCCAC
+
CBCCCFFFFFFFGGGGGGGGGGHHHHHHHHHHHHHHHHHHHHHHHHHHHHHHHHGGHHHHHIHGGGGGGHHGGGGGHHHHHHHFHGHHHHHHHHHGHHHHHHHHGHHHHHHHHHHHHHHHHHHHHHHHHEHHHGHHHGHHHHHHHHHHHHHHHHHHHHHHHFHHHHHHHHAHHGGHHHHHHGHHGGHHHHHHGHHHFHHHHHH@C<GHHHHH.;CGHHHHHEHHGHCFHHGFGGGGGGGGFFGGGGGGGGA
@M03495:530:000000000-LYBTV:1:2107:15373:27734 1:N:0:TGACAGCT+CCTACGGG
GTCAGCATGTGAGCTTTGGAGTGAAATCTCTTGTCTTAAGGAATAAAGGAAAAAGATTCCGTCGGAGGCTCGGTGCTCTACAGGTTCAACCTTTGTACTCTATTATTGCCTCACATTCCATCTCTTGTGAAAATATATTTGATTGGCTTTTCTGCAGGTTGTTTGCCAGGACTTTCCAAGACCTCCACTAGAAAACACAATAAACTTTTTGGAAGCTGGACAACTATCTTCATTTTTCAGAAACAGTGAAC
+
BABCBFFFFFFFGGGGGGGGGGHHHHHHHHHHHHHHHHHHHHHHHHHHHHHHHHGGHHHHGFHGGGGGGHGGGGGGHGHHHH3GHHHHHHHHHHHHHHHHHHHHHHHHHGHHHHGHHEHHHHHHHHHHHHHHHHHHHHHHHHHHG0GFHHHHHHEHHFGGHGHHHGHHHHGGHHHHHH1FFGHGHHFHHHHHGGHHGGHGHFHDDGHHHHGGFHHGHF/GGHHHHHFHFHGGGGGGGGFFGBFBFGFFFB0
@M03495:530:000000000-LYBTV:1:2107:17345:27746 1:N:0:TGACAGCT+CCTACGGG
GTCAGCATGTGAGCTTTGGAATTAGTAAATTCGTTGACGACAGAAGGAGCAAGATAACGACCACAGGGAGGGTGGTTTATCAACGGCAAAATATAGATCGGAAGAGCACACGTCTGAACTCCAGTCACTGACAGCTATCTCGTATGCCGTCTTCTGCTTGAAAAAAAAAAAAATACATGCAGCAAGTGTGATACGCGAGAACATTGTGTGCACGTCGCGTAGCAAGGGCGTAGGTTGTCATAGAGGACAGT
+
BACCCFFFFFFFGGGGGGGGGGHHHHHHHHHHGHHHFHGGGGGHHHGHHHHGHHHHHHGGGGGHHHHGEGGGEFFEGHHHHHBFFGGGGHHHHHHGHHGHGFGGHHHHHHHGHHHGHHHHHHHHHGHHHHHHHHHHHHFHFHGGGHHHGGGHGHHHGHHHHFGHHGGGGC?--9:0000000/.//00000990..::--./////9;9.9//...------.///...----.///.//////:/.././
@M03495:530:000000000-LYBTV:1:2107:13148:27765 1:N:0:TGACAGCT+CCTACGGG
GTCAGCATGTGAGCTTTGGAGTGAAATCTCTTGTCTTAAGGAATAAAGGAAAAAGATTCCGTCGGAGGCTCGGTGCTCTACAGGTTCAACCTTTGTACTCTATTATTGCCTCACATTCCATCTCTTGTGAAAATATATTTGATTGGCTTTTCTGCAGGTTGTTTGCCAGGACTTTCCAAGACCTCCACTAGAAAACACAATAAACTTTTTGGAAGCTGGACAACTATCTTCATTTTTCAGAAACAGTGAAC
+
CBCCCFFFFFFFGGGGGGGGGGHHHHHHHHHHHHHHHHHHHGHHHGHHHHHHHHGGHHHIHHHGGGGGGHHGGGGGHHHHHHHHHHHHHHHHHHHHHHHHHHHHHHHHHHHHHHHHHHHGHHHHHHHHFEF?FGHHHHHHHHHGHHHHHHHHHHHHHHHHGGHHHHHHHHHHHHGHHGGHHHHHHHHHHHHHHHHHFHHGGDFDGHHHHHGGFGHAGHHFHHGHGHGHHHGGGGGGGFFFGGGGFF;BFG0
@M03495:530:000000000-LYBTV:1:2107:20474:27768 1:N:0:TGACAGCT+CCTACGGG
GTCAGCATGTGAGCTTTGGAATTAGTAAATTCGTTGACGACAGAAGGAGCAAGATAACGACCACAGGGAGGGTGGTTTATCAACGGCAAAATATAGATCGGAAGAGCACACGTCTGAACTCCAGTCACTGACAGCTATCTCGTATGCCGTCTTCTGCTTGAAAAAAAAAAAATGCAGAACAGATAAATACTACGTCGGTAGACACACACTGTCCAGACAGCAGATACAACTATGTGATACTAACGTGTAGC
+
BABCBFFFFFFFGGGGGGGGGGHHHGHHHHHHGHHHHHGGGGGHHHHHHHHHHHHHHHGGGGGHHHGGGGGGFFGEFHHHGHHHEEFGGHHHHHHHHHHHGGGGHHGHHHHGHHHGHHGHHHFHGHHHH@2@@GHHH>0GGHFGGHGHGGGHGHHHHHHHHHGHHGGGGC9:.;0090:////0000;0000;...--9;.000//:..9000000;.//./:/000900000000000090009/.//00
@M03495:530:000000000-LYBTV:1:2107:16990:27802 1:N:0:TGACAGCT+CCTACGGG
GTCAGCATGTGAGCTTTGGAATTAGTAAATTCGTTGACGACAGAAGGAGCAAGATAACGACCACAGGGAGGGTGGTTTATCAACGGCAAAATATAGATCGGAAGAGCACACGTCTGAACTCCAGTCACTGACAGCTATCTCGTATGCCGTCTTCTGCTTGAAAAAAAAAAAACAATAAGACACATATGTCCAGAGACTCGTCTATACTCAAGTAGTATAAATTCCGAGTGTGATAAGGTGGAGCGTCATAC
+
CBCBCFFFFFFFGGGGGGGGGGHHHHHHHHHHGGHHHHGGGGGHFHHHHHHHHHHHHHGGGGGHHHGGGGGGEFGGGHHHFHHFEEEGGGHHHHHHHHHHGGGGHHHHHHHGHHHGHFHHEGHHHHHGHHHHHHHFHH0FHGGGHGFFFGGHGHHHHHHEGGHHHGDGG?9:...0;0000/9/00000009/9.//0/.....///////9//9///////////.-..///:9/////.../-....;/
@M03495:530:000000000-LYBTV:1:2107:19283:27827 1:N:0:TGACAGCT+CCTACGGG
GTCAGCATGTGAGCTTTGGTCCGCCTGAGTCCTGGTTTATCAACGGCAAAATATAGATCGGAAGAGCACACGTCTGAACTCCAGTCACTGACAGCTATCTCGTATGCCGTCTTCTGCTTGAAAAAAAAAGATGGTCGGTAATTTCCAACCCCAGAGTGCCACTCAAAAACACTACTCCAGAAGCCCATAAAGAACGTCAGATCACCCACTTGATCTCCAGTCACCACAGGGGATCTCGCATATCGACTTCA
+
A3AAA4FFDBFFGGGGGGGAEGEEFFHHFHCGHFHHHHGHFGFFEEEEEGHHHHFHHH5FEEEEHFFHFGHEBGB1G@GH5E3BGHFHFGHHFFG3FBFDFHFEGHF?E/EFEBEGFGHHF33BF/C////111@2//>//?1<?1>1<.><>..<<0<000/<//00..<;0;/00/::0://:.::F0;00./99...00/9//9...;:C0=9;CF/BFB//9.....9..9//.:;A./9;.9.9//
@M03495:530:000000000-LYBTV:1:2107:12240:27829 1:N:0:TGACAGCT+CCTACGGG
GTCAGCATGTGAGCTTTGGAATTAGTAAATTCGTTGACGACAGAAGGAGCAAGATAATGACCACAGGGAGGGTGGTTTATCAACGGCAAAATATAGATCGGAAGAGCACACGTCTGAACTCCAGTCACTGACAGCTATCTCGTATGCCGTCTTCTGCTTGAAAAAAAAAAAAAAGTGTTAACTAGCTCATCTTAAATCGGTTAAAGCACGCTCAATAGACCGAATATATGCAAGACGGATAATGATATGAA
+
CCCCCFFFFFFFGGGGGGGGGGHHHHHHHHHHGHHHHHGGGGGHHHHHHHHHHHHHHHHHHHHHHHHGGGGGFGGFGHHHHHDGFGGGGHHHHHHHHHHHGGGGHHHHHHHGHHHGHHHHHHHHHHHHGHHHHHHHHGGHHHGGHHHHGEGHGHHHGHHHHHGHHGGGGFC---.0000900000/0090000;0000.....09000/--.:.0000900---.99000;000//.....0900000090
@M03495:530:000000000-LYBTV:1:2107:11349:27862 1:N:0:TGACAGCT+CCTACGGG
GTCAGCATGTGAGCTTTGGAGTGAAATCTCTTGTCTTAAGGAATAAAGGAAAAAGATTCCGTCGGAGGCTCGGTGCTCTACAGGTTCAACCTTTGTACTCTATTATTGCCTCACATTCCATCTCTTGTGAAAATATATTTGATTGGCTTTTCTGCAGGTTGTTTGCCAGGACAGGTCGTGATTGCTGGAGCAGGTATGATATAATTCTAGGATTTGACAGATGAATAATTTACATATATATCTAACTTTGA
+
CABCCFFFFFFFGGGGGGGGGGHHGHHHHHHHHHHHHHHHHGHHHHHHHHHHHHGGHHHHHHHGGCFGGHHGGGGGHHHGHHHHHHHHHHHHHHHHHHHGHHHHHHHGHHHHGGHHHHHHHHHHHHHGGFG4GGFHHHHHHHHHHHHHHHHHHHGHGHHHGGHHHGHHHEHHHGGGHGCGHHHHBHHHGHFGFHHDGHHGHHHGFHHHHHFHGHHHHFHEGHFG0;:;GHGHHFHGGFFGGGGGGGGGGG0
@M03495:530:000000000-LYBTV:1:2107:17575:27899 1:N:0:TGACAGCT+CCTACGGG
GTCAGCATGTGAGCTTTGGTCCAGCCTGAGTCCTCTGGTTTATCAACGGCAAAATATAGATCGGAAGAGCACACGTCTGAACTCCAGTCACTGACAGCTATCTCGTATGCCGTCTTCTGCTTGAAAAAAAAAAAAGGTAATGATAATATCATGTAGTATTCATTCCGTGATGCATTATTACGTTTGTTTGACTATGGATCCCATATCCGCTCTTAACGGCGTGTAGGCAGTCACACGTGTGATTCTATCAT
+
AAAABFFFFFFFGGGGGGGGGGHHHGHHFHHHHHHHHHGGHHHHHHHGGGGGHHHHHHHHHHHGGGGHHHHHHHGHHGGHFHHHHHGHHHHHHHHHHHHGH3FHHGGHHHHGGGHGHHHHHHHFEGHHGGG?/<///111111111>1111111<1>=11>0<=D0/<..C00000000:;.:/;.////0000000000//00/;00...-.0000.;----9//9//.//////-:.;.//////////
@M03495:530:000000000-LYBTV:1:2107:12580:27906 1:N:0:TGACAGCT+CCTACGGG
GTCAGCATGTGAGCTTTGGACTGGTTTATCAACGGCAAAATATAGATCGGAAGAGCACACGTCTGAACTCCAGTCACTGACAGCTATCTCGTATGCCGTCTTCTGCTTGAAAAAAAAAAAAACACAGCATTTTTACAATTCATATATTTAATAATATTCAATGTGTTTACAAAGAATGGATTCATATTATTTCTTCTTGCCCATATGTAAGTAGTGAATTAGTGGATATCTCAATGAATATAAGTATTTAG
+
CCCCCFFFFDFFGGGGGGGGGGHGHHHHHHHHHGGGGGHHHHHHHHHHHGGGGHHHHHHHGHHHGHHHHHHHHHHHHGHHHHBFGHDGHGGGGGHHEFFCHFFHFEHHFAGHHGGGEC////?/?F0/?11111.<<1>1=111<F11<FG111000000==0000/<0000<</:0:/00;0000:;CCC:00000000:00//00;00=;000:0000;900;0B;9000;0;;000://;/////;//
@M03495:530:000000000-LYBTV:1:2107:15870:27962 1:N:0:TGACAGCT+CCTACGGG
GTCAGCATGTGAGCTTTGGTCCAGCCTGAGTCCTGGTTTATCAACGGCAAAATATAGATCGGAAGAGCACACGTCTGAACTCCAGTCACTGACAGCTATCTCGTATGCCGTCTTCTGCTTGAAAAAAAAAAAATAACTAGGTATCCAACCGATCTACAGTAGTGGTTACAGTGAATCGGAGTCGAGCAATGAATCGTGTGTGTACGATGTAGCTAAGAATCACAATGTCATCGACATGCAGATAGTAGATC
+
BABBCFFFFFFFGGGGGGGGGGHHHGHHHHHHHHHHHHHHHHHHHGGEGGHHHHHHHHHHFFBFGGHGHHHHGGHHGHHHHHCGGHHHHHHHHHHHHHH3GHGFGHHFHGEGHGHHHHHHHFGHHHGGGBC/A<11111101111111>.--<-.0000=000/:0.0000000000.::-./-.-:-/090000...:....00::.../////////////:///://////-9.//////;///////
@M03495:530:000000000-LYBTV:1:2107:21208:27975 1:N:0:TGACAGCT+CCTACGGG
GTCAGCATGTGAGCTTTGGAGTGAAATCTCTTGTCTTAAGGAATAAAGGAAAAAGATTGCGTCGGAGGCTCGGTGCTCTACAGGTTCAACCTTTGTACTCTATTATTGCCTCACATTCCATCTCTTGTGAAAATATATTTGATTGGCTTTTCTGCAGGTTGTTTGCCAGGACTTTCCAAGACCTCCACTAGAAAACACAATAAACTTTTTGGAAGCTGGACAACTATCTTCATTTTTCAGAAACAGTGAAC
+
BAABBFFFFFFFGGGGGGGGGGHGHHHHHHHHGHHHHHGHHHHHHHHHHHHHHHGGHH3FFGGGGGGGGHHGGGGGHHHHHHGHHHHHGHHHHHGHHHHHHHHHHHHHGHHHHHHHHHHHHHFHHHHHH4FHFGHHFFHHHHHHHGHHHHHHHHHGHHHHHGGFHHHHHGHHHHGHHG1GAGFGHGHHHHHGHHHFHHHGFFFHGHHHHHCGB;;CGHHHHGH?FGGGGGGGGFFGGGF0F0CBBGFGGG9
@M03495:530:000000000-LYBTV:1:2107:21132:28017 1:N:0:TGACAGCT+CCTACGGG
GTCAGCATGTGAGCTTTGGTTTATCAACGGCAAAATATAGATCGGAAGAGCACACGTCTGAACTCCAGTCACTGACAGCTATATCGTATGCCGTCTTCTGCTTGAAAAAAAAAAAAATATATGACCTTGTTTACTTTGATTACCGCTACAGACTTCTGTTTCCTATTTGAACATTAACTATTTTCTCCTATTAGCTTTCATTTCGATCCCTGATCTTCTGTATTACGTTTCTTCTTTTTTTCACTTCTCAC
+
ABBBABFFFFFFGFGFGGFFGGFHFHHHGGCGGFHHHHHHGFHHGGGGGHGHGHGEGGHFGEAGFGHHHHFFHHGGHBGGHH5DGEHHHFBHCEFHEEB4FGHHAB3F0/E?/@/B><2222@211111?10111111111111.----100</00000<0000<0000:<00;000000;0000000<00000/00;000000/.0.9900/;00;000;900;0./;///99/9///--////://///
@M03495:530:000000000-LYBTV:1:2107:17819:28025 1:N:0:TGACAGCT+CCTACGGA
GTCAGCATGTGAGCTTTGGAATTAGTAAATTCGTTGACGACAGAAGGAGCAAGATAACGACCACAGGGAGGGTGGTTTATCAACGGCAAAATATAGATCGGAATAGCACACGTCTGAACTCCAGTCACTGACAGCTATCTCGTATGCCGTCTTCTGCTTGAAAAAAAAAAAACAGATGGCAGGGGCTGCTGGGACGCGTATCTTGAACATCGAGACATGAAGTGAACACCCGCGACTAGCAGTAACTAGTG
+
BABBBFFFFFFFGGGGGGGGGFHHHHHHHHHHGGHHHHGFGEEHHHGHHHHHHHHHHHGGGGGHHHHGGGGGEFFEFHHHHH4BEFEEFHHGGHHGGFFHGGGGHHHHHHHGHHHGHHHGGHHFHHGHFHGFHHHHFHGHHHFGHHGHGACHGDFBGHHGCHFFGFGCG@9:.99/;0/9/.:----..;/;...-----;./;//////;.;:.../////;///:/...-------;/9/////9//;/
@M03495:530:000000000-LYBTV:1:2107:12082:28064 1:N:0:TGACAGCT+CCTACGGG
GTCAGCATGTGAGCTTTGGAGTGAAATCTCTTGTCTTAAGGAATAAAGGAAAAAGATTCCGTCGGAGGCTCGGTGCTCTACAGGTTCAACCTTTGTACTCTATTATTGCCTCACATTCCATCTCTTGTGAAAATATATTTGATTGGCTTTTCTGCAGGTTGTTTGCCAGGACTTTCCAAGACCTCCACTAGAAAACACAATAAACTTTTTGGAAGCTGGACAACTATCTTCATTTTTCAGAAACAGTGAAC
+
AAABAFFFBFFBDEFGGGFFGGFFHGDGHHHHHHHHHFHHHGFHGHHHHHHH2GEC3FFDGGHCAFEE?EHGG>EFGHHHFF3BGHHHHHGHHGH44BFG4DGHHHHGFBGFGGFHHHHEHHHFHHHHHFGFHHHHHEFGEHFHB02BGHHFF?3GCGGGEBCCF2FGHHEFFBDGHFF1FHHHFHGHHHH1>GC<CGE<DG0GDGHHHHGCCHFACGC.CCFHHHCGFHFGGGGGGFGFGGFFF/9;BB0
@M03495:530:000000000-LYBTV:1:2107:13683:28080 1:N:0:TGACAGCT+CCTACGGG
GTCAGCATGTGAGCTTTGGAGGGTGGTTTATCAACGGCAAAATATAGATCGGAAGAGCACACGTCTGAACTCCAGTCACTGACAGCTATCTCGTATGCCGTCTTCTGCTTGAAAAAAAAAAACAACAACAAAATCAACACCAATAGCCACACCTGCTCAGTCATACACATGACATACATCCGCCCAGACTTCTACTATCCTTTAACTCGTCAAGACTATCATATCTACTATCTGATCATCCTCCTAACCTA
+
BBBBBFFFFFFFGGGGGGGEGGGAFEFGHHHHHHHGGGGGHHHHHHHHHGHGGGGHHHHHHHGHHHGHHHHHHGHGHFHHHHHHHHHGGHHHHFFFGHHFEEHGHHGHHHHHGHHHCCCFC//<?//?//?00111<01<..<1110<0/...//./==/<000000::000/:000:00/...:9.../000000009/00009009.....//.////;///////:/;/////////////.//..9/
@M03495:530:000000000-LYBTV:1:2107:18358:28138 1:N:0:TGACAGCT+CCTACGGG
GTCAGCATGTGAGCTTTGGAGACTGGTTTATCAACGGCAAAATATAGATCGGAAGAGCACACGTCTGAAATCCAGTCACTGACAGCTATCTCGTATGCCGTCTTCTGCTTGCAAAAACAAGAATTGGAACTGCAAGATCAGAGTGTCAGGGAGGAAAGCGGAATTCCTAATCTAGAGGGGCCATTAGTCGGTATTAGGCCGAACAGAAGTTGTGAAGGCGGATTAATGGAACGTAACAGACGGTTGGTCTC
+
AAAAAFFFDDFFGFGCGFEFGGGGHFHFHGEHFHGEEE2EG2EGDGB5F5F21AAFGBHCGAFBECCF53D5FFFB3EGE5G3@@FEE4B44F1EFHHH/?>FAGHFFF33/???FG/?/2?33433BB33322?222322223??32220?</CGF0?////.1<1111<1111<10.---.<0=0=0;-:..<000/::----/9//0000.;00/.--;9.9////9//.;.A.99/9-.;.-9.;//
@M03495:530:000000000-LYBTV:1:2107:14045:28184 1:N:0:TGACAGCT+CCTACGGG
GTCAGCATGTGAGCTTTGGAATTAGTAAATTCGTTGACGACAGAAGGAGCAAGATAACGACCACAGGGAGGGTGGTTTATCAACGGCAAAATATAGATCGGAAGAGCACACGTCTGAACTCCAGTCACTGACAGCTATCTCGTATGCCGTCTTCTGCTTGAAAAAAAAAAAAACACACGAATGAACAACTGAAAAAGTGTCCTGTTCTACTATGATCACAATGCTGTTACACACCACTTACTCATCATCTA
+
BCCBCFFFFFFFGGGGGGGGGGHHHHHHHHHHGHHHHHGGGGGHHHHHHHHHHHHHHHGGGGGHHHHGGGGGEFGEGHHHHHFGGGGGGHHHHHHHHGHHGGGGHHHHHHHGHHHGHHHHHHHHHHHHHHHHHHHHHHBHHHGGHGHHGEGHGHHHHHHHGHHHHGGGGC;9-.....--9.00000/.0/0000..900000000000000009000/00009000;00000....000:00:900;0:0
@M03495:530:000000000-LYBTV:1:2107:12962:28235 1:N:0:TGACAGCT+CCTACGGG
GTCAGCATGTGAGCTTTGGTCCAGCCTGAGTCCCTGGTTTATAACGGCAAAATATAGATCGGAAGAGCACACGTCTGAACTCCAGTCACTGACAGCTATCTCGTATGCCGTCTTCTGCTTGAAAAAAAAAAAAAAATGTACTCTATATGATCATACTTGTCACCGTATATAATAACTAAACGAGCGTAGCCACGAAAAGTACTCACAATATCATTGACGCTAGTATACAATTCATCTCTCGCCACTAGTAG
+
CCCCCFFFFFFFGGGGGGGGGGHHHGHHGHHHHHHHHGHHHHHHHGGGGGHHHHHHHHHHHGGGFHHHHHHHGHHHGHHHHHEGGHHHHHHHHHHHHHGFHHHGGHGHHGGGHGHFHHHHHHHHHHGG@DC/<>--01>1<10000<00000000000000000....:;B0000000000...--9.-.00/--..-/000:0000000000:0000.....;0;00000;000::000..:..0/0:00
@M03495:530:000000000-LYBTV:1:2107:17160:28238 1:N:0:TGACAGCT+CCTACGGG
GTCAGCATGTGAGCTTTGGAGACTGGTTTATCAACGGCAAAATATAGATCGGAAGAGCACACGTCTGAACTCCAGTCACTGACAGCTATCTCGTATGCCGTCTTCTGCTTGAAAAAAAAAAAAATAAACCAACAAGATCGCGCACATAAGATTAGGTTGTAACACCCTATAGCTAGTTGTCACACGCATATCTATGTCAGAATCACATCATCAAAGGTTCTCATGTGGCGCTTAATCGCATACCTGTCTCT
+
ABBCCFFFFFFFGGGGGGGGGGGHHHHHHHHHHHHGGGCGHHHHHHHHHHHGGGGFHGHHHHGGHHGHGHHHHHHHHHHHGHFGGGFHGFHHFFGHHHHGFGGGHHGHFGFFFHFHCFFG/><<01<?10/<?/.00<1>.--<<-00000000:000/:00;C/:../;000000;0;0=900/---::000;00;0000;0;09/;://9//;://///:///;//.-.;..:99....;/:///////
@M03495:530:000000000-LYBTV:1:2107:19739:28289 1:N:0:TGACAGCT+CCTACGGG
GTCAGCATGTGAGCTTTGGAGTGAAATCTCTTGTCTTAAGGAATAAAGGAAAAAGATTCCGTCGGAGGCTCGGTGCTCTACAAGTTCAACCTTTGTACTCTATTATTGCCTCACATTCCATCTCTTGTGAAAATATATTTGATTGGCTTTTCTGCAGGTTGTTTGCCAGGACTTTCCAAGACCTCCACTAGAAAACACAATAAACTTTTTGGAAGCTGGACAACTATCTTCATTTTTCAGAAACAGTGAAC
+
AAABBFFFFDFFGGGFGGGGGGHFGHHHHHHHHHFGHHCFHFHHHHHHHHHHHHGGHHFHHHHGGGCECHHGGGEFFHHHHH3BBFFGHHHHHHHHHHHHHHHHHHHHGGHHHHHHHHHHHHGHHHHFHEF?GGHHHGHHHHFHHGGHHHHBGFBGHHGHHCFHHHHHHHEHHH1F?F1GFGFGHHHFFGH1FDGHHFFFGDDGHGFHHHGGHEFEGGHHHGHEHHFHHHHGFFGFFGGGEGFGFGBF0F0
@M03495:530:000000000-LYBTV:1:2107:20237:28292 1:N:0:TGACAGCT+CCTACGGG
GTCAGCATGTGAGCTTTGGAGTGAAATCTCTTGTCTTAAGGAATAAAGGAAAAAGATTCCGTCGGAGGCTCGGTGCTCTACAGGTTCAACCTTTGTACTCTATTATTGCCTCACATTCCATCTCTTGTGAAAATATATTTGATTGGCTTTTCTGCAGGTTGTTTGCCAGGACTTTCCAAGACCTCCACTAGAAAACACAATAAACTTTTTGGAAGCTGGACAACTATCTTCATTTTTCAGAAACAGTGAAC
+
CCCCCFFFFFFFGGGGGGGGGGHHHFHHHHHHHHHHHHHHHGHHHHHGHHHHHHGGHHHHHHHGGGGGGHHGGGGGFHHHHHGGFFGFHHFHHHHHHHHHHHHHHHHGGBGHHHHHHHGHHHHHHHHGHBHHHGHHGHHHGDHHHFHHHHHFHHHGHGGHGGFFHHGHGHHHHHEHHHHHAFGHHHHHHGHGGHHGHHH.DG0GFGBHHHGGHFHGGHHHHHHGFH0CCHFFGFGFGGFBFFFFFGFFGG0
@M03495:530:000000000-LYBTV:1:2107:13326:28301 1:N:0:TGACAGCT+CCTACGGG
GTCAGCATGTGAGCTTTGGAGTGAAATCTCTTGTCTTAAGGAATAAAGGAAAAAGATTCCGTCGGAGGCTCGGTGCTCTACAGGTTCAACCTTTGTACTCTATTATTGCCTCACATTCCATCTCTTGTGAAAATATATTTGATTGGCTTTTCTGCAGGTTGTTTGCCAGGACTTTCCAAGACCTCCACTAGAAAACACAATAAACTTTTTGGAAGCTGGACAACTATCTTCATTTTTCAGAAACAGTGAAC
+
CCCBCFFFFFFFFGGGGGGGGGHHHHHHGHHHHGHHHHHHHGHHHHGHHHHHHHGGHHHHHGHGGGGGGHHGGGGGHGHHHHFCFGHHHHHHHHHHHHHHHHHHHHHHHHHHHHHHHHHHHHHHHHHHHDHGHHHHHHHHHHHHHHHHHHHHHHGHHHHHHGHHHHHGHEEHFGGFHG<?GHHHHAHHHHH1D<>GFHGGHGGGHHHHHGG-GGFAGHHFHFHHHHHHHHBBFGGGGFGGGGFFBB;;BB0
@M03495:530:000000000-LYBTV:1:2107:14569:28310 1:N:0:TGACAGCT+CCTACGGG
GTCAGCATGTGAGCTTTGGATGGTTCTGGTTTATCAACGGCAAAATATAGATCGGAAGAGCACACGTCTGAACTCCAGTCACTGACAGCTATCTCGTATGCCGTCTTCTGCTTGAAAAAAAAAAAACCAATATCCATAGCATATGCCGCAGTTACCTTGAAAAAACAAGAACTATACTACTTCCACATACACCAGAGATTCTGCTCATGAAGGTGTACTCAGGCATCGGAAGCGATGTCCTTCGGTGAAGG
+
>>AAACFF4BDFGGDFGGGEGGFFFDGGHFGHHHFHH4EAEAEFFGHHHHBGHHD1FD1FGHFHGEBFHGHHHHGHHHGEGF55BFDGHHFHEHEC?1BF4@EG?FFEGHHHEH0BGBGE>@BD/////?1?1F111<1111>11>1<---.000=0=00<=0<:.;./:/;0:0<00<0;:0;00/00000/..../9;B00;00000000/9/0009:////.//......-...;/////..9.;9//
@M03495:530:000000000-LYBTV:1:2107:15443:28404 1:N:0:TGACAGCT+CCTACGGG
GTCAGCATGTGAGCTTTGGTCCAGCCTGAGTCCTGGTTATCAACGGCAAAATATAGATCGGAAGAGCACACGTCTGAACTCCAGTCACTGACAGCTATCTCGTATGCCGTCTTCTGCTTGAAAAAAAAAAAATATTGTGATTGTATTACAAACTAAAACGAATAATCTGATTCAGAATGTATACATATATATTTTTCATGTCTAATATGATGTAGTAGCATACGTGTTCTACCCGTTATATTCTATTTTGA
+
BAAABFFFFFFFGGGGGGGGGGHHHGHHHHHHHHHHHHHHHHHHGGGGGGHHHHHHHHFHEEAEHHHHHHHGHHHGHHHHHHGHHHHHHHHHHHHHHHFHHHFFHHGFEFGHGHHHHHHGGFFHHGG?>BB/0?1111111111<111111<.<<<1<1-....0000=00000000;0;:0000:0;000<0000/0<0;00000000009000;0000000.;//:00000....../;:////////.
@M03495:530:000000000-LYBTV:1:2107:17095:28480 1:N:0:TGACAGCT+CCTACGGG
GTCAGCATGTGAGCTTTGGAGACTGGTTTATCAACGGCAAAATATAGATCGGAAGAGCACACGTCTGAACTCCAGTCACTGACAGCTATCTCGTATGCCGTCTTCTGCTTGAAAAAAAAAAAAAAGATAGTACAGCAGATAAGTACTGTTTTAAAATATGAAGTCAACATATCTCGATGTACTCTACCTCCCGACACCTGACTCTATCTCAGAAGTCACATGTGTACGCTTAGCAATGTGGGGTGAGTGGG
+
AA>AABFFFFFFGGGGGGGGGGFGHHFHHHHHGHHEFEGGHHHHHHHHHHHGGGDCGFGHHHGGHGFFBFGFGGHGHHHHGHFBEFGH43FDGFGHFHDEEGHGHHHHHFH0GHFFEG@//<//<//11<<1111100011>111<100=0<000<0000000=00=00/;0000.:/0.;000000:0099..---.////0000;9900000/0////////9//...../////////.9.;..//..
@M03495:530:000000000-LYBTV:1:2107:14657:28582 1:N:0:TGACAGCT+CCTACGGG
GTCAGCATGTGAGCTTTGGAGTGAAATCTCTTGTCTTAAGGAATAAAGGAAAAAGATTCCGTCGGAGGCTCGGTGCTCTACAGGTTCAACCTTTGTACTCTATTATTGCCTCACATTCCATCTCTTGTGAAAATATATTTGATTGGCTTTTCTGCAGGTTGTTTGCCAGGATAATGGTTTAGTGGGTTGTTCACTGTTTCTGAAAAATGAAGATAGTTGTCCAGCTTCCAAAAAGTTTATTGTGTTTTCTA
+
BBAAAFFFFFFBGBGFGGGGFFFDGHHHHHHHHGFFGHEFGHHFFHFGFHHHHGGGGGHHGEGEGGEGGGHGGGFCHHHGHHCHHHHHHHHHHGHGHHHHHGHHFHFHHHHHHHHHHHHHHHHHHHHGHHHHHHHHHHHHHHHFEHHHHFGHHHHHGHGHHFHHHGHHHHHHHHHHHHHHHHHHGEGFGFHHHGHHHHHHGHH0<G.<DGFHFHHHHHHHHFFHHHHFFHF0.GCFFGGGGGGGGGFGGG0
@M03495:530:000000000-LYBTV:1:2107:16507:28659 1:N:0:TGACAGCT+CCTACGGG
GTCAGCATGTGAGCTTTGGTTTATCAACGGCAAATATAGATCGGAAGAGCACACGTCTGAACTCCAGTCACTGACAGCTATCTCGTATGCCGTCTTCTGCTTGAAAAAAAAAAAAAAAAAAAATGATATCTGGATAATGAGATTTGAACTTACTATAGATAAAACGACAGGACCACTAATAAGCTTGCTCTACAACACGTATCACATTAGTTTGGCTACATGTTATATATGTGAATCATGCGCAGTATATT
+
BBBBCFFFFFFFGGGGGGGGGGHHHFHHGGGGGHHHHHHHHGHGGGGHHHHHHHGHHHGHHHHHHHHGHHHHHHHHHHHH@BFGGGGHHHFEFGHGHHHHHHHHHHHHGGGFB<</<<<---<.0<00<00000;0:C000:0000:000000;:0000;;0000-.-9;.9....///;09;F0//.////////....//.///;/;/////.//:9////////////////9/9///..-9.//://
@M03495:530:000000000-LYBTV:1:2107:19787:28680 1:N:0:TGACAGCT+CCTACGGG
GTCAGCATGTGAGCTTTGGTTTATCAACGGCAAAATATAGATCGGAAGAGCACACGTCTGAACTCCAGTCACTGACGGCTATAACGTATGCCGTCTTCTGCTTGTAAAAATGAATTTTATAAGGAATTATTTGGGAAGGGTAAGAGAGTCATAACTTACAGTCAAAGAACTAGTAGAATCTGGCTGAACCATCTCTTAATATACAGTTAAGCTTGGCATGCTGTATAATCTGCCATTCACAGACTATCCTC
+
AAAAAFBFFFDFFCG1GD1AFFCF33FHG?AAE0AFEGHFB21B/EFAAA0F0FG?F/BFDA1FBBGCGD11FE@B/>EE?1@2B/0010@1EE/>?F2@11>>01222101B1BF222BB>2B1011B222BB/?1/?/0001>1@<11@@GG1>2111?1<11?1<FFF111>1=11>D1D1>.01<<<C/00=0000==<0D0000:0000/./00.0000000000;000:00000;0/.;0;0/;0
@M03495:530:000000000-LYBTV:1:2107:17621:28726 1:N:0:TGACAGCT+CCTACGGG
GTCAGCATGTGAGCTTTGGTTTATCAACGGCAAAATATAGATCGGAAGAGCACACGTCTGAACTCCAGTCACTGACAGCTATATCGTATGCCGTCTTCTGCTTGAAAAAAAAAACTATAAAGATCGGAAAAGAACACATCTGAACTACAGTCACTCACCCCCAGCTCTCATGCAGTCTTCTGCTTGAAAAAAAAAACAGTATGTGCACTCAACATATCATATAAGTACTCTCAATAAGACGAGACGGCTAT
+
A1AAA1FFFDFDFEGGGGGGGFFFHFGFEGFECEHGHHGBGHFCGEAEHHGCGHHGHHGGGEGHFHHHHHHGHHFCG1G11222DBGFB0FHGCECAFGB1GHGHEF1FE/><//112B>D1F11//?</00/00?G/??F<<1111><11111110100<<-..0/00<<00000/000;00000.0;0:--9--;./0;0000///;/9/-////;/////9///////99/////9/------9--9/
@M03495:530:000000000-LYBTV:1:2107:12421:28752 1:N:0:TGACAGCT+CCTACGGG
GTCAGCATGTGAGCTTTGGAATTAGTAAATTCGTTGACGACAGAAGGAGCAAGATAACGACCACAGGGAGGGTGGTTTATCAACGGCAAAATATAGATCGGAAGAGCACACGTCTGAACTCCAGTCACTGACAGCTATCTCGTATGCCGTCTTCTGCTTGAAAAAAAAAAACACAACATGAAAAAATGAAACAGAGCACTTACTTCAGACGACAACATAGCAGCAAGTCACTGCACGTCGACTGGATTACA
+
CCCCCFFFFFFFGGGGGGGGGGHHHGHHHHHHGGHHHHGGGGGHGHHHHHHHHHHHHHGGGGGHHHHGGGGGFFGEGHHHHH4GFGGGGFHHHHHHHHHHGGGGHHHHHHHGHHHGHHHHHHHHHHHHHHHHHHHHGG?GHHGGHHHHGCEHGHGHHHHHHHFHGGEEFE?..:.9../000009;.009;0/////0.00000000000--:-;../09000/.//90:000000...:-9...:09000
@M03495:530:000000000-LYBTV:1:2107:16641:28754 1:N:0:TGACAGCT+CCTACGGG
GTCAGCATGTGAGCTTTGGAGTGAAATCTCTTGTCTTAAGGAATAAAGGAAAAAGATTCCGTCGGAGGCTCGGTGCTCTACAGGTTCAACCTTTGTACTCTATTATTGCCTCACATTCCATCTCTTGTGAAAATATATTTGATTGGCTTTTCTGCAGGTTGTTTGCCAGGACTTTCCAAGACCTCCACTAGAAAACACAATAAACTTTTTGGAAGCTGGACAACTATCTTCATTTTTCAGAAACAGTGAAC
+
AAABBFFFFFFFGGGFGGFGGGHGGHBGHHHHGHFGHHHHHGFHHGGHHGHGFHGGGHGFGHFGGGGFCEGGGEGFGGHFFFF3FFFGHBFEGHGHHFHHHHHHHGHHHHHFHGHHHHDGHGGHHHHFHHHGHGHHHHHHHFGHHHFFGHHHGFFGFGFGHGHHFHHHHHEGHHGGFF?FGGHGHGFEGFHFHBGCFFEEGGGGGGHHFHGGFCBGCHBGAHHGHHHHEHFGGFFFFGFBFBFGB/00CF0
@M03495:530:000000000-LYBTV:1:2107:17107:28763 1:N:0:TGACAGCT+CCTACGGG
GTCAGCATGTGAGCTTTGGAGGGCAAGAGGGTGGTTTATCAACGGCAAAATATAGATCGGAAGAGCACACGTCTGAACTCCAGTCACTGACAGCTATCTCGTATGCCGTCTTCTGCTTGAAAAAAAAAAATTTACTACGACTCGGATAAGATGCTGCGGCGGGGCAAGACCTTAGAGAGATCAGTGAGTAATCAGCTGCCTGGGGGCTCCGGGCAACCAGCCCTGTCGTCTCTCCGGCTCTAGCTGCTCAC
+
A>AAAF1@DD@BGF1EGGC11AEEF00GC0EAFE0AAGBGHHHG?/AEHHFHFHHHFH/EF/E>G0BBGA/>/FFHHHHFHH1@BFB@F1BFH/1FD0F20F/B02>E//FA2B>1BG1<EGGHC@GC@C01?1<>1<.>>C<.<<..<D<DF0<B0;----9----;9--9//9;//--;///:/BB/;/;:F/////-:BA---9----9------;--;--99/---;-9//---;;////9///9:9
@M03495:530:000000000-LYBTV:1:2107:18847:28797 1:N:0:TGGCAGCT+CCTACGGG
GTCAGCATGTGAGCTTTGGAATTAGTAAATGCGTTGACGACAGAAGGAGCAAGATAACGACCACAGGGAGGCTGGTTTATCATCGGCAAAATATAGATCGGAAGAGCACACGTCTGGACTCCAGTCACTGACAGCTATCTCGTATGCCGTCTTCTGCTTGAAGAAAAAAAGCTATACCATTAAAAATGTAAATTAACGAGCAATTAGGATGGGTAAAAGTACAACACTTTGAATTCAATTACCTGTTGAAT
+
BBBBBFFFFFBBGFFGGGFGGGHHFEBGGHGFGEEEH3E2EAEGB3CGHFHHG2FDGAFGG0EAEG1111@1GHG?@1FGHF4GF1/EE11BGBG44B?/?AFFHA0FGGC@BF0FCF0F0FGG211FGBGH1FGHHH0FD0F/F0F1<<<?F111F1<>G11=<0F<--..<;C;000;00;000::C0000;0;0.;.--/0990009;A./;900;0;000/9.;99;B9/9/;/;//9//9/9////
@M03495:530:000000000-LYBTV:1:2107:18934:28810 1:N:0:TGACAGCT+CCTACGGG
GTCAGCATGTGAGCTTTGGAGTGAAATCTCTTGTCTTAAGGAATAAAGGAAAAAGATTCCGTCGGAGGCTCGGTGCTCTACAGGTTCAACCTTTGTACTCTATTATTGCCTCACATTCCATCTCTTGTGAAAATATATTTGATTGGCTTTTCTGCAGGTTGTTTGCCAGGACAGGTCGTGATTGCTGGAGCAGGTATGATATAATTCTAGGATTTGACAGATGAATAATTTACATATATATCTAACTTTGA
+
BABBCFFFFFFFGGGGGGGGGGHHHHHHHHHHHHHHHHHHHHHHHHHHHHHHHHGGHIIHHHHGGGGFGHHGGGGGHHHHHHGFHGHHHHHHHHHHGHHHHHHHHHHHHHHHGGHHHHHHHHHHHHHGHHGHHGFHHHHHHFFHHHHHHHHHHHGHHHHHHDHHGHHHGHHGHGFGFD>EHEHHHHHHEGFCGHCGGHHHHHHDHHHHGHBGHGHHHFHHBGGG0G<CGHHHHHHHGGGGGGGGGGGGGG0
@M03495:530:000000000-LYBTV:1:2107:14884:28824 1:N:0:TGACAGCT+CCTACGGG
GTCAGCATGTGAGCTTTGGTTTATCAACGGCAAAATATAGATCGGAAGAGCACACGTCTGAACTCCAGTCACTGACAGCTATATCGTATGCCGTCTTCTGCTTGAAAAAAAAAAAAAACGAATAAAAGAATACCAATCTACATTACCGAAGAGATTCAGTAAATCTAAAGCTAAGATGTAAAATTCGTAGAGAGAGAGTGCAAAACCAGTAACAAAATCTGTTCCAACTCTGATCTGTAATGACAACTGTA
+
BBAABFFFFDFFGGGGGGGEGGHHHHHHGGGGGHHHHHHHHHHHGGGGHHHHHHHGHHFGHHHHHHHHHHHHHHHHHHGHHH55FFHHGHHFGEGHGHHHHHHHHGBGFEFFEC/>>///////1<11.01<11111011111><00..-<../00000;00:000000:00:0;000;00000/;9//.99C...../00000/....///;//../9/;/////////////////////////.////
@M03495:530:000000000-LYBTV:1:2107:16000:28882 1:N:0:TGACAGCT+CCTACGGG
GTCAGCATGTGAGCTTTGGAGTGAAATCTCTTGTCTTAAGGAATAAAGGAAAAAGATTCCGTCGGAGGCTCGGTGCTCTACAGGTTCAACCTTTGTACTCTATTATTGCCTCACATTCCATCTCTTGTGAAAATATATTTGATTGGCTTTTCTGCAGGTTGTTTGCCAGGACTTTCCAAGACCTCCGCTAGAAAACACAATAAACTTTTTGGAAGCTGGACAACTATCTTCATTTTTCAGAAACAGTGAAC
+
BABBBFFFFFFFGFGGGGGGFGHGHHGFHHHHHHHHHHGHFFHHHHHHHHHHHHGFHHHHHCHGGGGGGHGGGFGGHGGHBHFHHHHHHFHGFHFGHHHHHHHHGHGGFHHHHGHHHHHGHHHHHHHHHHHGGGHHHHGHHHHHHHHHHFHHFHHGHHGHHGHHHHHGHHHEHHEHGFFFHHHHFHD?FGG>DHFGCCEEFHGGHGHFFHGGGHHGGHFCHGHGGGGGEBBFFGFGGGGFGCFGGG;BFF0
@M03495:530:000000000-LYBTV:1:2107:14099:28893 1:N:0:TGACAGCT+CCTACGGG
GTCAGCATGTGAGCTTTGGAGACTGGTTTATCAACGGCAAAATATAGATCGGAAGAGCACACGTCTGAACTCCAGTCACTGACAGCTATCTCGTATGCCGTCTTCTGCTTGAAAAAAAAAAAAAAACTAAAAAAATATAATTGAGTACTATTACATAACAAAGTACAAAAAATATAATTTCAATCTTCTGTATATTGAACTCATATACGTCTGGTCCTTTGAATTGTGACACATGTTCTGCGATATTAGGA
+
CCCCCFFFFFFFGGGGGGGGGGGHHHHGHHHHHHHGGGGGHHHHHHHHHHHGGGGHHHHHHHGHHHGHHHHHHHHHHHHHHHHHHHHHG3FHHGGHFHFGFFGGHHGHHGEHHHHHGGGGG@/>/>.1111<1<-<000=00=00<0000000:0000000./000000..-.0000;09;0000000009900090;0000000000.0././90000000000000900:/;0000000--9.-0:000
@M03495:530:000000000-LYBTV:1:2107:13201:28928 1:N:0:TGACAGCT+CCTACGGG
GTCAGCATGTGAGCTTTGGAGTGAAATCTCTTGTCTTAAGGAATAAAGGAAAAAGATTCCGTCGGAGGCTCGGTGCTCTACAGGTTCAACCTTTGTACTCTATTATTGCCTCACATTCCATCTCTTGTGAAAATATATTTGATTGGCTTTTCTGCAGGTTGTTTGCCAGGACTTTCCAAGACCTCCACTAGAAAACACAATAAACTTTTTGGAAGCTGGACAACTATCTTCATTTTTCAGAAACAGTGAAC
+
BBCCCFFFFFFFGGGGGGGGGGGHHHHHHGHHHHGHHHHHHHHHHHHHHHHHHGGGHIIHHHHGGGGEGHHGGGGGHHHHHHHGHHHHHHHHHHHHHHHHHHHHHHHHHHHHHHHHHHHGGHHHHHHHFFGGHGHHHGHHHDHHHHHHHHHHHHHHHHHHHGGHHHHHHHHGHHHHHGGFGFHHGGHHHHHFGGHHHHGFGHDGHHHHHHG?CHCGGHHHHGHHGHHHHHGGGGGGGGFGEG0FC/;9F00
@M03495:530:000000000-LYBTV:1:2107:14175:28978 1:N:0:TGACAGCT+CCTACGGG
GTCAGCATGTGAGCTTTGGTCCAGCCTGAGTCCTCTGGTTTATCAACGGCAAAATATAGATCGGAAGAGCACACGTCTGAACTCCAGTCACTGACAGCTATCTCGTATGCCGTCTTCTGCTTGAAAAAAAAAAAAAAAAAAAATAAATTATTACAGTTTTCATAGTAGACTCTACTGCATAATAACTACACACTCATGCACCTATGATAGAAGTTACGATACTTGTGATCATATAGAGTAATATATGTAGT
+
BABBCFFFFFFFGGGGGGGGGGHHHGHHHHHHHHHHHHHHHHHHHHHGGGGGHHHHHHHHHHHGGGGHHHHHHHGGGHGHHHGGHHHHHHHHHHHHHHHHHCGHHGGHHGHFEGHGHHHHHHHHGHHHGGGGG@//-------.0:00000000900;0000090;090000:00000:0090000990090.///00000:/00000000909000....;0000900000000000000000090:000
@M03495:530:000000000-LYBTV:1:2107:18041:29067 1:N:0:TGACAGCT+CCTACGGG
GTCAGCATGTGAGCTTTGGTTTATCAACGGCAAAATATAGATCGGAAGAGCACACGTCTGAACTCCAGTCACTGACAGCTATCTCGTATGCCGTCTTCTGCTTGAAAAAAAAAAACATTAAGCAGTGTTGTATAACTAGACTAATTCCTAGAGTATGTCACCGTCACCATCTTAACGTCCATAACCAAGTACATAATGTATTCACACTTCATGTAATGAGGAAAACACTAACACACGAGCCATATCATCTA
+
AAAABFFFFFFFFGGGGGGGGGGHHHHHGGGGGHGHHHHHHFHHGGGGHHHHHHHGHHHGHHHHHGHHGFGHGHHGHHHHFG3DFGFGHGHHGFGHGHHHGFHHFFHGFEEC////<222@222222>2/21111111<1?<1111<?@1111=11<11111<0.<.000/0=<<0./<..<00//0..000000000;00;0000:/0000000000;0/0////.:0/////..-----/:////;///
@M03495:530:000000000-LYBTV:1:2107:14881:29111 1:N:0:TGACAGCT+CCTACGGG
GTCAGCATGTGAGCTTTGGAATTAGTAAATTCGTTGACGACAGAAGGAGCAAGATAACGACCACAGGGAGGGTGGTTTATCAACGGCAAAATATAGATCGGAAGAGCACACGTCTGAACTCCAGTCACTGACAGCTATCTCGTATGCCGTCTTCTGCTTGAAAAAAAAAAACAAATATCAATACCAATACAGACACATATCACAGTCATGCGAATGCACACAGCGATCTGCATCACACACCAATACCCAAT
+
BBCBCFFFFFFFGGGGGGGGGGHHGHHHHHHHGGHHHHGGGGGHHHHHHHHHHHHHHHGGGGGHHHHGFEGF?FFEGHHHHHFHFGGGGHHHHHHHHGHHGGGGGHHHHHFDGHHGHHHHHHHHHHHHHHHHHHGHHD<FGHGGHHHHGGGHFHHHHGHHGFGHGGGCGG-.9:A0;00000;9000/0/000.///0000090///////..;-////:....--.../9////://.....//////;/
@M03495:530:000000000-LYBTV:1:2107:16452:29309 1:N:0:TGACAGCT+CCTACGGG
GTCAGCATGTGAGCTTTGGTCCAGCCTGAGTCCCTGGTTTATCAACGGCAAAATATAGATCGGAAGAGCACACGTCTGAACTCCAGTCACTGACAGCTATCTCGTATGCCGTCTTCTGCTTGAAAAAAAAAAATAGGTCACCACAATACTCTCACATGGACATAATGTACGTCAATCTGGTTTAGTTAACTACAGACTAATCGTAGGCATACGCTCATAGCCAATAGCGTGGCAGAACTACGTATAACGTT
+
A>AA>FFFFFFFGGGBFGGGGFHBGFHHHHGHGHHHHFFHHFHFHHGGGGGHHHHHHHHHGH?GFEHFHHHGHGHHGGHHHHFFGHHHHHFDGHHEHHHHBBGFGGGFHH?EEFGHGGHHEG03GDHGD?@>/0111111111?/.11111111<11101<0000==000.<...00:0:00;;00000000:/:0./0000.....00000.....;;;C00//00/-9.--..././//.9/////...
@M03495:530:000000000-LYBTV:1:2108:16430:1351 1:N:0:TGACAGCT+CCTACGGG
GTCAGCATGTGAGCTTTGGAGTGAAATCTCTTGTCTTAAGGAATAAAGGAAAAAGATTCCGTCGGAGGCTCGGTGCTCTACAGGTTCAACCTTTGTACTCTATTATTGCCTCACATTCCATCTCTTGTGAAAATATATTTGATTGGCTTTTCTGCAGGTTGTTTGCCAGGATGTTCCTCCCGCCTCTCGCGCTCACACTCGCCCTGCAGGTCGTGATTGCTGGAGCAGGTATGATATAATTCTAGGATTTG
+
ABBBBFFFFFFFGGGGGGGGGGHH5GHHHHHHHHHHHHGHCHHHHHHFGHHHHHGGHHHHHHHGGGGGGHHGGEFGHHHHHHHHHHHHHHHHGHHHHHHHHHHHHHHHHHHHGHGHHHHFHHHHHHHGHHHHHGHHHHHHHHHHHHGGHHHHHHHFFFGFHFHHHHGHHHEFHHFG<GFCFECGGGHHGGGFGGGHGCHFFGFDGHHGHFFEDFDGEFGGGGBF?B.;C.0;B9BFFFCFFFBFFFFFFFB
@M03495:530:000000000-LYBTV:1:2108:14446:1458 1:N:0:TGACAGCT+CCTACGGG
GTCAGCATGTGAGCTTTGGAGTGAAATCTCTTGTCTTAAGGAATAAAGGAAAAAGATTCCGTCGGAGGCTCGGTGCTCTACAGGTTCAACCTTTGTACTCTATTATTGCCTCACATTCCATCTCTTGTGAAAATATATTTGATTGGCTTTTCTGCAGGTTGTTTGCCAGGACTTTCCAAGACCTCCACTAGAAAACACAATAAACTTTTTGGAAGCTGGACAACTATCTTCATTTTTCAGAAACAGTGAAA
+
BBBBBFFFFFFFGGGGGGGGGGHFFHHHHHHHHHHHHHGHHGHHFHHHHHHHGHGFHHHHGBGGGCGGGHHGEGGGHHHHEGHGHHHHHFHGHFHHGHHHHHGHHGHHHHHHGHHHGFHHHHHFHHHHH?GHFGHHHHHHHGHHDCGFHFHHHGBFGGHHHGHHEHHHBEEHHHGHHGDGHFHHHHBGHHHFG10CCG.CG=0DFHHHHHGFH0BEGHH.CGHEHHHHEHFGGGFGGGGGEFB/BFFBFG0
@M03495:530:000000000-LYBTV:1:2108:15175:1490 1:N:0:TGACAGCT+CCTACGGG
GTCAGCATGTGAGCTTTGGATTAGTAAATTCGTTGACGACAGAAGGAGCAAGATAACGACCACAGGGAGGGTGGTTTATCAACGGCAAAATATAGATCGGAAGAGCACACGTCTGAACTCCAGTCACTGACAGCTATCTCGAATGCCGTCTTCTGCTTGAAAAAAAAAAAAAAAGGTAGTATTCAACCGCGCACCAAGCAACCATCAAGCTGTTATGCCACTCCTATCATCGTGACAGACAGTTGCTCAAA
+
CBCCCFFFFFFFGGGGGGGGGGHHGFHHHHHFGHHHHGGGGEGHHHFHHGHHHHHHHGGGGGHHHHFFGGGEFGGGF@@4F43?>/E@G23B4F??BBFAE/<BC2F0FFG?/2?GDBBG22B22DF>@2@2@F2F2211?10=BG1>/<0F11<1FFHHHHHGGG@-:-----..;00000000009---:---....//...0000000000:;000000:/00:000009./.09/://000000009
@M03495:530:000000000-LYBTV:1:2108:15587:1580 1:N:0:TGACAGCT+CCTACGGG
GTCAGCATGTGAGCTTTGGTTTATCAACGGCAAAATATAGATCGGAAGAGCACACGTCTGAACTCCAGTCACTGACAGCTATCTCGTATGCCGTCTTCTGCTTGAAAAAAAAAAGAAACCATGTCTAACCCTTATGCCCAGTTTATTGGAAACGTTGTCGCAACTCAACCATCAGTTTGGGTCAAATTATTTCAACTGCTCCTGCGTTTGTGGTAAGACAATAGCAGATTATATACAAACCGAAAATCTCA
+
3>A?AFFFF5DFFBGFGGGFGGHHBFGGEGGG2FCFFHFGDBFGEFGGGHGHEGHEHHFF553FGHBHGGHFGHH3G3GHBG?@5BFE33@FE>>FA@4BFHGHF3FF0///>@//000?/F12@2@@GGAHB111<101???11111111<0.0<..1.>-.</0<//..0/<0C000.../.000<:00000000/90;0/:/-.9:.:/;/00000//009///9/:///////;/..---9-///9/
@M03495:530:000000000-LYBTV:1:2108:18248:1701 1:N:0:TGACAGCT+CCTACGGG
GTCAGCATGTGAGCTTTGGAGTGAAATCTCTTGTCTTAAGGAATAAAGGAAAAAGATTCCGTCGGAGGCTCGGTGCTCTACAGGTTCAACCTTTGTACTCTATTATTGCCTCACATTCCATCTCTTGTGAAAATATATTTGATTGGCTTTTCTGCAGGTTGTTTGCCAGGACTTTCCAAGACCTCCACTAGAAAACACAATAAACTTTTTGGAAGCTGGACAACTATCTTCATTTTTCAGAAACAGTGAAC
+
CCCCCFFFFFFFGCGGGGGGGG4GFHHHHHHHHHHHHHHHHHHHHHHHHGHHHHGGHHHHHHHGGGGCGHHGGGGGHHEHHHHHHGEHHHHHHHHHHHHHHHHHHHHHHHHHHHHHHHHGGHHHHHHHHHHHHHGHHHHHGFHHGFHHHHHHHHFHHHHHHGFGHHHHHHHHHHHHHH?FAGHHHGFHHHHHDBFHFHHEGGG=GGHHHHGCFGGEHHHEHHHHHHFGHHBFGGFGGGGGF;;FBFFFGG0
@M03495:530:000000000-LYBTV:1:2108:15885:1777 1:N:0:TGACAGCT+CCTACGGG
GTCAGCATGTGAGCTTTGGATGGTTCTGGTTTATCAACGGCAAAATATAGATCGGAAGAGCACACGTCTGAACTCCAGTCACTGACAGCTATCTCGTATGCCGTCTTCTGCTTGAAAAAAAAAAAATAAATTACTCTTTGGTCTGAGCCAGAGTTCTGTTTCAAATCTGAACATCGATACGGATATCTTGATGGTATGAATCCCACTCTAGGCTAGGTCATACGCGGTGAATTCTGTCTCCCATTACCCCA
+
BBBBAFFFFFFFGBGGFGGGGGGHHHHHGHHHHHGHE4FGCGEGGGHHFHHHGHGGGGHGFFFGFEHHHFHGFGFFFGGFHFHFBGGCF@GH3GBBFGCGHDEFGHFGHFGFGE0B???>////>>@11?1<11@?1<F10/1<0=1><<0<.=>11=1000=000<=000/000.<:.-.....0;0;00:;000;:0900000.990;;0/009.00/0099C--:-;////;/;;/99B.///9//..
@M03495:530:000000000-LYBTV:1:2108:19329:1854 1:N:0:TGACAGCT+CCTACGGG
GTCAGCATGTGAGCTTTGGAGTGAAATCTCTTGTCTTAAGGAATAAAGGAAAAAGATTCCGTCGGAGGCTCGGTGCTCTACAGGTTCAACCTTTGTACTCTATTATTGCCTCACATTCCATCTCTTGTGAAAATATATTTGATTGGCTTTTCTGCAGGTTGTTTGCCAGGACAGGTCGTGATTGCTGGAGCAGGTATGATATAATTCTAGGATTTGACAGATGAATAATTTACATATATATCTAACTTTGA
+
BABBBFFFFFFFGGGFGGGFGGHHHHHHHGHHHGHGHHHHGFGGHHHHHGHHHHGGHHHFHFHGG?ECGHHGCGG?HHFHHHHHHHFHFHHHHHHGHHHGHHHHHHHGBEFFGGHHHFGHHHHHHHGGFFDF3FFHFHHHHHHHGHBHHHGHHHHGFGHHHGHHHHHGHHGHGGGHHGACGGHGDFHHAFHEGEG0DG0D0GHFHHHHFFB0CGHHFCCGHHHH0C;:GHFFH0:GGGFFFBFF0FFGGG0
@M03495:530:000000000-LYBTV:1:2108:12452:1911 1:N:0:TGACAGCT+CCTACGGG
GTCAGCATGTGAGCTTTGGAATTAGTAAATTCGTTGACGACAGAAGGAGCAAGATAACGACCACAGGGAGGGTGGTTTATCAACGGCAAAATATAGATCGGAAGAGCACACGTCTGAACTCCAGTCACTGACAGCTATCTCGTATGACGTCTTCTGCTTGAAAAAAAAACTATAAACCATTAAAAAATAAAATTAGTTAGCAATTATTAAGCTCATCAAGAAACCAATTTTTATACAACTATGCAAAACAT
+
ABBBBFFFFFFFGGFB5FBFFGHGHDGH5GHHFFFGHDEFAE?3FFFHEHHGBCDHHHGGG0A1A1BAB1ECGGGEECGGHH43?E/EECB?3GGHHF4FEGEEHHB3?G0BGE0FGH1DF1BCFGHFG1GHFFHFHD0?FFCEHB1?D/.<<=1<<GGCHF1FCC--:.:;0;000;.;00090C-.09000;00000000099009000009///;/////:9A.;9///.///;//9///;//9.;./
@M03495:530:000000000-LYBTV:1:2108:13129:2057 1:N:0:TGACAGCT+CCTACGGG
GTCAGCATGTGAGCTTTGGTCCAGCCTGAGTCCTCTGGTTTATCAACGGCAAAATATAGATCGGAAGAGCACACGTCTGAACTCCAGTCACTGACAGCTATCTCGTATGCCGTCTTCTGCTTGAAAAAAAAAAAGAATACATCAAATGACAGCCTCTGCTTGAGTTAAAAAATAAACATCATCATCAAAGATAAGCACTCTAGATTATGATCAACATTACACTCGTTGCATACATGGTCGTACTGAGGCTT
+
CBCCCFFFFFFFGGGGGGGGGGHHHGHHHHHHHHGHHHGHHHHHHHHGGGGGHHHHHHHHHHHGGGEHHHHHHHGGHFGHHH5BFGHGFHHHHHHHHHHHHBGHGFGHHHHG>EHGHHHHGHHHGFGHGCC@D///01??11<11>111>11..00<11D00.000==D0D-.0000000000:00000::000000/;/0000000000;000/0/000000/.../.9///9/////-:...///.../
@M03495:530:000000000-LYBTV:1:2108:17438:2081 1:N:0:TGACAGCT+CCTACGGG
GTCAGCATGTGAGCTTTGGTCCAGCCTGAGTCCTGGTTTATCAACGGCAAAATATAGATCGGAAGAGCACACGTCTGAACTCCAGTCACTGACAGCTATCTCGTATGCCGTCTTCTGCTTGAAAAAAAAAAAAAAACTATAAGCCTCGTTGTTTATTTAGAACTCACAATCGTGATGTTAAAGTCGTAGTGATTTGTAGTAATCTCATGTGCTCTGCAAGCCAACTGAGCTCAACTGTGCCACTTAGATCG
+
BAABCFFFFFFFGGGGGGGGGGHHHGHHEGFGHHHHHHHHHHGHHGGGGGHHGHHHHHHHHGGGGHHHHHHHGGHHGHHHHHGFFHHHHHHHHHHHHHGCGHHGGHHGHGGGHGFHGFHHGBF3BFEGC</></--<11>000<00/.../../00000000<00:00000...;/;;00000;0.:.../0000;;000;000;000000009000090.9//./90000900/:/0000000000000.
@M03495:530:000000000-LYBTV:1:2108:14002:2096 1:N:0:TGACAGCT+CCTACGGG
GTCAGCATGTGAGCTTTGGAGTGAAATCTCTTGTCTTAAGGAATAAAGGAAAAAGATTCCGTCGGAGGCTCGGTGCTCTACAGGTTCAACCTTTGTACTCTATTATTGCCTCACATTCCATCTCTTGTGAAAATATATTTGATTGGCTTTTCTGCAGGTTGTTTGCCAGGACTTTCCAAGACCTCCACTAGAAAACACAATAAACTTTTTGGAAGCTGGACAACTATCTTCATTTTTCAGAAACAGTGAAC
+
BABBBFFFFFFFGGGGGGCGFGHHGFHHFHHHHHHHHHHHHDFGHHHHHHHGHHGGHHHGFBGEGGGGGHHGGGGGHHHGGHFFHGGHHHHHHHHGHDGHHHHHHHHHHHHGHHHHHHHHHHHHHGDGGHBHGFFFHFHHHHHHEFBGHHHHHHHHFFHHHBGHHHGFGHHGHHHHHF<FCGGGHHEHHHHD=GBC.CC<==D0D=GGDFDGF0GEGHF.GBGHHHHEHHGGGGFGGCFFFBFFFGGGFF0
@M03495:530:000000000-LYBTV:1:2108:12802:2104 1:N:0:TGACAGCT+CCTACGGA
GTCAGCATGTGAGCTTTGGAGGGCAAGAAGTGGTTGTGACTGGTTTATCAACGGCAAAATATAGATCGGAAGAGCACACGTCTGAACTCCAGTCACTGACAGCTATCTCGTATGCCGTCTTCTGCTTGAAAAAACAACAAGCTTACCTATTACTTTACAGGTTGTGTCATTGCTTATAACTCCAACAATCTTATTAGAAAAGCGAGAAGCAACTACAACTACATCTATATACTGTTTCTCACATTAAGTCT
+
1>1>AFBD1DFFGCDBDGCG1EAEGF000F3FFBFF0EFGHH/B1FGD2GFGCEEGAA0AGBBG2AA/E?FGGFEHFHFC>G0/BFFHH1@GHHFFEH1GGHG1B201BC/?0C2FE?/0/>>GFHHHBBG1BC</</??@?1111?11111@F11@1?10??><.><G11111F111<D0=C/CG<.0<0000=00000;/...--.:/;9.///999////;;0090009990;000;000900000;/
@M03495:530:000000000-LYBTV:1:2108:15837:2175 1:N:0:TGACAGCT+CCTACGGG
GTCAGCATGTGAGCTTTGGAATTAGTAAATTCGTTGACGACAGAAGGAGCAAGATAACGACCACAGGGAGGGTGGTTTATCAACGGCAAAATATAGATCGGAAGAGCACACGTCTGAACTCCAGTCACTGACAGCTATCTCGTATGCCGTCTTCTGCTTGAAAAAAAAAAAAACACATAAAACCATATCTGAACTTGCTTGTTAGCAGTAATAGCTGTTCCGGTATGTGACATCTTGTGACGAGAGAGCTT
+
BCCCCFFFFFFFGGGGGGGGGGHHHHHHHHHHGHHHHHGGGGGHHHHHHHHHHHHHHHGGGGGHHHHGFGGGEFGEFHHHHHBFEGGGGHHHHHHHHHHHGGGGHHHHHGHGHHHGHGHHHHHHHGHHHHGHHHHHHF1FGHGGHHHHGGGHGHHHHHHHHHHHHG@ECE9-<.9..000000..00000000000<0000.<000000000:000000<0.<-<.00:000000000000..-.-<.900
@M03495:530:000000000-LYBTV:1:2108:13961:2187 1:N:0:TGACAGCT+CCTACGGG
GTCAGCATGTGAGCTTTGGTCCAGCCTGAGTCCTCTGGTTTATCAACGGCAAAATATAGATCGGAAGAGCACACGTCTGAACTCCAGTCACTGACAGCTATCTCGTATGCCGTCTTCTGCTTGAAAAAAAAAAAAACCATGAATAGAGTAATACAGACACACTACTTCTACTCTGTATGTCCATCGATCATTTAATAACTACAACTTGATAGCTGAGCAAGTGTTTTGATCTTATTACTGATACATGTAGA
+
BBCBBFFFFFFFGGGGGGGGGGHHHGHHHHHHHHHHHHGHHHHHHHHGGGGGHHHHHHHHHHHGGGGHHHHHHHGHHHGHHHFGGHHHHHHHHHHHHHHHHHHHHGGHHHHGGGHGHHHHHHGFHHHHGFGFB@@/...<11<111111111=1011./</.<//=111<1101<1111111111./<..1<11:<110110:0<01101111100.00/:1<11/:..1<111<111:11:1<11<1<:1
@M03495:530:000000000-LYBTV:1:2108:12168:2216 1:N:0:TGACAGCT+CCTACGGG
GTCAGCATGTGAGCTTTGGAGGGCAAGAAGTGGTTGTGACATTGCATGGCAGCTAGAGCCAACAATTACCTTAAATTCCAAAAACAACATACTCCTCCTTTGGAATTAGTAAATTCGTTGACGACAGAAGGAGCAAGATAAGACCACAGGGAGGGTGGTTTATCAACGGCAAAATATAGATCGGAAGAGCACACGTCTGAACTCCAGTCACTGACAGCTATCTCGTATGCCGTCTTCTGCTTGAAAAAAAA
+
EDDEEFFFFFFFGGGGGGGGGGGGGGGHHHGGHHGGGGHHHHHHHHHHHHHGGHHHHHHHHHGGHHHHHHHHHHHHHHHHHHGGGGHHHHHHHHHHHHHHHHHHHHHHHHHHHHHHGHHHHHGGGGGHHHHHHHHHHHHHHHHHHHHHHHGGGGG?FFEGHHHHHHHGGGGGHGHHHGFHHHHGEGGHHHHHHGGGHHGGGGGFGGGGGGGFFGGGGGGFFBFGGGFFFGGGBDEEFFFFFFFFBFF?CFF
@M03495:530:000000000-LYBTV:1:2108:18295:2230 1:N:0:TGACAGCT+CCTACGGG
GTCAGCATGTGAGCTTTGGAGTGAAATCTCTTGTCTTAAGGAATAAAGGAAAAAGATTCCGTCGGAGGCTCGGTGCTCTACAGGTTCAACCTTTGTACTCTATTATTGCCTCACATTCCATCTCTTGTGAAAATATATTTGATTGGCTTTTCTGCAGGTTGTTTGCCAGGACTTTCCAAGACCTCCACTAGAAAACACAATAAACTTTTTGGAAGCTGGACAACTATCTTCATTTTTCAGAAACAGTGAAC
+
BAABAFFFFFFFGGGGGGGGGGFHGHHHHHHHHHHHHHHHHHHHHHHGHHHHHHGGHHHHHAGFEFG?FEHGC?EGHHHFHHHGHGHGHHHHHHHHHHHHHHHHGHHHFHHFHHHGHHFHHHHGHHHHHHHGHGFHGHGGHBGHFFEGHHHHHHHHGHHGHGHHHGHHFHHHHGGHHH1FCFFFGHHEFBCGFH0GGHEGHBGHHHHHDGG?/CFCFGF:CBGGHH;C0GB0BFFGGFFBC9CFFGFBFG0
@M03495:530:000000000-LYBTV:1:2108:16287:2290 1:N:0:TGACAGCT+CCTACGGG
GTCAGCATGTGAGCTTTGGAATTAGTAAATTCGTTGACGACAGAAGGAGCAAGATAACGACCACAGGGAGGGTGGTTTATCAACGGCAAAATATAGATCGGAAGAGCACACGTCTGAACTCCAGTCACTGACAGCTATCTCGTATGCCGTCTTCTGCTTGAAAAAAAAAAATAAGAAAATCAGAACAATACCTCCGCAGCCACAGTATCTCTTACTTTTCTATCTTACGACATCACATAAGGTATCTATAA
+
BBBBBFFFFFFFGGGGGGGGGGHHHHHHHHHHGGHHHHGGFGGHGHHHHHHGHHHHHHGGGEEFHHHGGGGGAFFFGEFHHHE?EGGGGGFGGHFHHHHGGGGGFHHHHHHFFGHGHHHGHHHHHHHHHHHHHHHHH2FFGFGDFH1DCDCGFHFHHHHHHFFBFG?CF?:.00000/9B/0990C/900/0009.;:--.9.;./////;////://///9///:/:...-.;///////:///9;/:/B
@M03495:530:000000000-LYBTV:1:2108:17371:2294 1:N:0:TGACAGCT+CCTACGGG
GTCAGCATGTGAGCTTTGGAGTGAAATCTCTTGTCTTAAGGAATAAAGGAAAAAGATTCCGTCGGAGGCTCGGTGCTCTACAGGTTCAACCTTTGTACTCTATTATTGCCTCACATTCCATCTCTTGTGAAAATATATTTGATTGGCTTTTCTGCAGGTTGTTTGCCAGGACTTTCCAAGACCTCCACTAGAAAACACAATAAACTTTTTGGAAGCTGGACAACTATCTTCATTTTTCAGAAACAGTGAAC
+
CBCCCFFFFFFFGGGGGGGGGGGHHHHHHHHHHHHHHHHHHHHHHHHHHHHHHHGGHHIHHHHGGGGGGGHGFGGGHHHHHHHHHHHHHHHHHHHGHHGHHHHHHHHHHHHHHHHHHHHHHHHFHHHHHHFEGGHHHHHHHGHHHAGHHHHHHFHHHHHHHGHHHHHHHHGHHHHHGHGGHHHGHHHHHHHGHHHHGGE<DDFDHFGHHHGCFFBHHHHHHFHHHGGHHHFFEGGGBFFFGFBFGGGGGG0
@M03495:530:000000000-LYBTV:1:2108:17881:2300 1:N:0:TGACAGCT+CCTACGGG
GTCAGCATGTGAGCTTTGGAATAGTAAATTCGTTGACGACAGAAGGAGCAAGATAATGACCACAGGGAGGGTGGTTTATCAACGGCAAAATATAGATCGGAAGAGCACACGTCTGAACTCCAGTCACTGACAGCTATCTCGTATGCCGTCTTCTGCTTGAAAAAAAAAAAAAAACAATTATTCAATACGTAAGATGAAGTCATATGATTAACAAAATAGTGAACTGTCCAACTACAAAGACCTGTTCTGCT
+
BBBCCFFFFFFFGGGGGGGGGGHHHHHHHHHGHHHHHGGGGGHHHHHHHHHHHHHHHHHHHHHHHHGGGGGBFGGGHHHHHHHGGGGGHHHHHHHHHHHGGGGHGHHHGHGHHHGHHHHHHHHGHHHHHHHHHHHHGFHHHGGGHHHGGGHGHHHHHHHHHHHHGG@EG:--<-...000000<0:00.<0..0<0000000000000000000..:0<<000000:<0000<00000////0/0000000
@M03495:530:000000000-LYBTV:1:2108:19630:2330 1:N:0:TGACAGCT+CCTACGGG
GTCAGCATGTGAGCTTTGGTCCAGCCTGAGTCCTGGTTTATCAACGGCAAAATATAGATCGGAAGAGCACACGTCTGAACTCCAGTCACTGACAGCTATCTCGTATGCCGTCTTCTGCTTGAAAAAAAAAAAAAAAGCATTATCTCAGTACACTATATGTTATTCTTCTCATTACCTACAAATGATATACACCCAACAAAACCTGTCACATACATATGTGTATAACTTGTCTCTACTGATTGTTGTATTCA
+
BBBBBFFFFDFFGGGGGGGGFGHHHGHGHFHHHHHHGHHHHHHHHGGGGGHHHHHHHGHFHGGAEHGHHHHGGHHHGHFHHHCGHHHHHHHHHGGFFHH3GGHGGH3GBE/EGGHHFHHHFGGHFF/CDC</>>--.010000=00=00=0000/0<0000:000000000:000;00//000000000000;...C....9./.0/000000000//////////////////:////9/9//..//;//
@M03495:530:000000000-LYBTV:1:2108:19213:2330 1:N:0:TGACAGCT+CCTACGGG
GTCAGCATGTGAGCTTTGGTCCAGCCTGAGTCCTGGTTTATCAACGGCAAAATATAGATCGGAAGAGCACACGTCTGAACTCCAGTCACTGACAGCTATCTCGTATGCCGTCTTCTGCTTGAAAAAAAAAAACAAAACGAGGGATTGCTGCACTATGCGGTAGTACCTGGCGTGGCGGATCAAGCTGTGAGGCGTGGATGTACAATGTGAGCTTAGGTTGGTTGAAATAACTCGGGGTGTCTATATTGTAT
+
3>AABFFFFDFFGCGGGGCAGFHHHGFHHFHHHFHHEGHHEGFGEEEG??GHGFHHHHHHHDDGGHFHHHGG?GHFGGDFHH333FGGGHHHHB3C3BGGGHG?EGHHHGGGHEGGHHHH3GCGFFEGGG?/C//0<0//.--.0001100//0<000.-.:.0;00;0..;.--9-9;99.;00/09/00..-.--.////////9//////9///;/.-9..9////////..-----/////9/////
@M03495:530:000000000-LYBTV:1:2108:15135:2331 1:N:0:TGACAGCT+CCTACGGG
GTCAGCATGTGAGCTTTGGAGTGAAATCTCTTGTCTTAAGGAATAAAGGAAAAAGATTCCGTCGGAGGCTCGGTGCTCTACAGGTTCAACCTTTGTACTCTATTATTGCCTCACATTCCATCTCTTGTGAAAATATATTTGATTGGCTTTTCTGCAGGTTGTTTGCCAGGACTTTCCAAGACCTCCACTAGAAAACACAATAAACTTTTTGGAAGCTGGACAACTATCTTCATTTTTCAGAAACAGTGAAC
+
AAAA?FFFBFFFDGGFGGCFFCGEDHHHFFHHHHFDGFCGC3BF3FFDGHHHHHGEFHGFBAB0AEAEFFFGEAEEGGHBFHGHHHFGGDGGF@F4FHHHHHHGHHFFEGFHHHBFGHFDGGGGHFFGFD?BGFFHHHHHHGFHHFHHFHHFGHFHGHFGHDHHHHFGHHEEGG<F1F??FC0G1FGFHC1>GH00<.CCDGDGHHDF=GCG/0CCCHH.;CC./C;:GBFGGFFG0FBB00;FFGCFB00
@M03495:530:000000000-LYBTV:1:2108:13616:2421 1:N:0:TGACAGCT+CCTACGGG
GTCAGCATGTGAGCTTTGGAGTGAAATCTCTTGTCTTAAGGAATAAAGGAAAAAGATTCCGTCGGAGGCTCGGTGCTCTACAGGTTCAACCTTTGTACTCTATTATTGCCTCACATTCCATCTCTTGTGAAAATATATTTGATTGGCTTTTCTGCAGGTTGTTTGCCAGGATTCCAAGACCTCCACTAGAAAACACAATAAACTTTTTGGAAGCTGGACAACTATCTTCATTTTTCAGAAACAGTGAACAA
+
AAAAAC111BDFGGGGGDGGCFG1FGHFFHHFFGDGGHFGCEEHGGFHHFFHFFGEHEDHBFAAE///AFFE@BE?GEGHGFFBGFEGFFGFHGEFGFFHHHHFBH2B@1FGFEGHDGDDFHG1FG1BCG>1<FFFGHDFFGFG10FFCHDD>GBDHFCGB?F<<BGDC/?GGH<DGG?FGHBHHHGH111>GFGHHEFFHHHHHHB<C-CGHFHGHFHCFHHFHHHHGFFBFGB9CFFGGFFGFGGGGGG
@M03495:530:000000000-LYBTV:1:2108:14139:2439 1:N:0:TGACAGCT+CCTACGGG
GTCAGCATGTGAGCTTTGGAGTGAAATCTCTTGTCTTAAGGAATAAAGGAAAAAGATTCCGTCGGAGGCTCGGTGCTCTACAGGTTCAACCTTTGTACTCTATTATTGCCTCACATTCCATCTCTTGTGAAAATATATTTGATTGGCTTTTCTGCAGGTTGTTTGCCAGGACTTTCCAAGACCTCCACTAGAAAACACAATAAACTTTTTGGAAGCTGGACAACTATCTTCATTTTTCAGAAACAGTGAAC
+
BBCCBFFFFFFFCGGGGGGGGGHHHHHHHHHHHHHHHHGHHHHHHGHHHHHHGHGGHHIIHGHGGGGGGHHGGEGGHHHHHHHFHHHHHHHHHHHHHHHHHHHHHHHHHHHHHHHHHHHHHHHHHHHHHHHGHHHHGHHHHHHGHGHHHHHHHHHHGHHHHGHHHHHHGEHHHHGGHHBGFHHHHHHHHHFHHHHHGHHEFGFHHGGHHHGGGGHHHHGAGHHEHEHHHGGGGGGGGGGGGFBFGFBFFF0
@M03495:530:000000000-LYBTV:1:2108:16685:2439 1:N:0:TGACAGCT+CCTACGGG
GTCAGCATGTGAGCTTTGGTTTATCAACGGCAAAATATAGATCGGAAGAGCACACGTCTGAACTCCAGTCACTGACAGCTACATCGTATGCCGTCTTCTGCTTGAAAAAAAAAGGTTAAATTTAATGTGACCGTTTATCGCAATCTGCCGACCACTCGCGATTCAATCATGACTTCGTGATACAAGATTGAGTGTGAGGTTATAACGCTGAAGCGGTAAAAATTTTAATTTTTGCCGCTGCGGGGTTGACC
+
AAAAA11DF@DDFBFF3AA1AABG33A0EC0E0A0AE2FGH2GG///AA00FFFHGAGC/1F11B111D1FGFD@GF1/F111@2//0B0F@F?/0?221@1BG0BG1B//<<//1BFD22BF2GBGFFBGHC//@/GBCC/ECC1D1G/@<A-.>>CCC-AEBGH00:G:GF;0::/;CGH0;09/;;000;0;00;AFFG00;BC-.9;09;9>-;-//9A/B/99/;/;9-B9---;--@=----///
@M03495:530:000000000-LYBTV:1:2108:14213:2518 1:N:0:TGACAGCT+CCTACGGG
GTCAGCATGTGAGCTTTGGAGTGAAATCTCTTGTCTTAAGGAATAAAGGAAAAAGATTCCGTCGGAGGCTCGGTGCTCTACAGGTTCAACCTTTGTACTCTATTATTGCCTCACATTCCATCTCTTGTGAAAATATATTTGATTGGCTTTTCTGCAGGTTGTTTGCCAGGACTTTCCAAGACCTCCACTAGAAAACACAATAAACTTTTTGGAAGCTGGACAACTATCTTCATTTTTCAGAAACAGTGAAC
+
BABCCFFFFFFFGGGGGGGGGGHHHGHHHHHHHHHHHHHHHHHHHHHHHHHHHHGGHHHHGFGFGGGGGHHGGGGGHHHHHHFFHHHHHHHHHHHHHHHHHGHHHHHHGHHHHHHHHHHHHHHHHHHHHHHHGHHHHHHHHHHHHHHHHHHGHHGHHGGHGDHHHHHHHHHHHHHHHH1FGHHGHHHHHHHHFHHHHHEGHGGFHGHHHHGCHCFHHHGHHHHHHHHHHHGGGGGGGFGGG;FFFGFFFF0
@M03495:530:000000000-LYBTV:1:2108:10130:2536 1:N:0:TGACAGCT+CCTACGGG
GTCAGCATGTGAGCTTTGGAGTGAAATCTCTTGTCTTAAGGAATAAAGGAAAAAGATTCCGTCGGAGGCTCGGTGCTCTACAGGTTCAACCTTTGTACTCTATTATTGCCTCACATTCCATCTCTTGTGAAAATATATTTGATTGGCTTTTCTGCAGGTTGTTTGCCAGGACTTTCCAAGACCTCCACTAGAAAACACAATAAACTTTTTGGAAGCTGGACAACTATCTTCATTTTTCAGAAACAGTGAAC
+
CCCCCFFFFFFFGGGGGGGGGGHHHHHHHHHHHHGHHHHHGHGGHHHHHHHHHHGGHHHHHHH?EGGGGHHGGGGGHHHHHHGFHHEGGHHHHGHHHHFHHHHHHHHHHHHHHHHHHHHHFHHHHHHHHFDHGGHHHHHHHHHHHHHHHHHGHHGHHFHHHGHHHHHHHHHHHGGHHH1FCFGHHHHHHHHGFGHHCFHCGDDFHHHHHGGGHHGHHHHGHHHGGGGFHHGGGGGGGGGGGFFFFGGGBF0
@M03495:530:000000000-LYBTV:1:2108:15341:2543 1:N:0:TGACAGCT+CCTACGGG
GTCAGCATGTGAGCTTTGGAATTAGTAAATTCGTTGACGACAGAAGGAGCAAGATAACGACCACAGGGAGGGTGGTTTATCAACGGCAAAATATAGATCGGAAGAGCACACGTCTGAACTCCAGTCACTGACAGCTATCTCGTATGCCGTCTTCTGCTTGAAAAAAAAAAAAGGATCTAAACTCATCGTAATCGTGTAGTTGGCACATGCCAAGAATGCTCAGCGTAGGACCGGTTACCCAACACGAGCGA
+
BAABBFFFFFFFGGGFGGGGGGHHGBFHFHFHFGHHGHGGGGGHBAFGEHHHGHFHHHGFFGGHHHHGGEFGEFFEFHGHFF@FEGGGGFHHHHFHHHGHGFGGGHHHHGHGHHHGGHHHGHFHHHHHEFFHHHHHG20?FGG/GFHHGEGFGHGHHHGBC<F<<@@@AC--../0:0009900000/...90.9..;/9/////:9/////:..///9/////...-.//.---..////.....--9--
@M03495:530:000000000-LYBTV:1:2108:15100:2629 1:N:0:TGACAGCT+CCTACGGG
GTCAGCATGTGAGCTTTGGTCCAGCCTGAGTCCTGGTTTATCAACGGCAAAATATAGATCGGAAGAGCACACGTCTGAACTCCAGTCACTGACAGCTATCTCGTATGCCGTCTTCTGCTTGAAAAAAAAAAAAACACAGTCACAACTTAACTATTTCTGTTAATAGTCACCTAGAGTACTTGGTGCAGAATCGACTCAGTCACGCATCTCGAGCGAGTGAATTATAGTATAACTGCTGTATGTAGCTCGGT
+
BBCBBFFFFFFFGGGGGGCGGGHHHGHHGHHHHHHHHHHHHHHHHGGGGGHHHHHHHHHHGEEGGHHHHHHHGGHHGHHHHHGGHHHHHHHHHHGHHHGFHHFGGHHHGGEEHGHHHHHH3GGGHHEFGGC////.0.0111111.11<0000=000000<00000<<0<:0/000;000000:.0000/00..-..000009..-.-90.0..--:-.//////////////;////;/////////.:;
@M03495:530:000000000-LYBTV:1:2108:17166:2702 1:N:0:TGACAGCT+CCTACGGG
GTCAGCATGTGAGCTTTGGTCCAGCCTGAGTCCCTGGTTTATCAACGGCAAAATATAGATCGGAAGAGCACACGTCTGAACTCCAGTCACTGACAGCTATCTCGTATGCCGTCTTCTGCTTGAAAAAAAAAAGGTACCTTTGATGAGTGAAGAAATCTACCACGAGACCCCGGTGCTGGTGGTCTTCGCTTTGTCCTTCACTACTATCATGATAGTCCCCCTCATTAAGACTCACTCAGATTCGTAGTTGG
+
ABB@AFFFFFFFFGGGGGGGBGFHHCHHBGDGEGGHHGHFEGGFECECCFGA2GFFGHHHHHG1FEFACCHFGEGEGEFGHHGFGGHHHGDHHH3C?FHFF4GGFD3EGFE/ECFHFGHF3BG333B<</B///1111111111<111111>10>=11<1111.-<..<<.-----;C/;/..00;;..;..90009900000;00090;00000;009.:-9.9////99//99//;////9.;...//9
@M03495:530:000000000-LYBTV:1:2108:13295:2765 1:N:0:TGACAGCT+CCTACGGG
GTCAGCATGTGAGCTTTGGTCCAGCCTGAGTCCTGGTTTATCAACGGCAAAATATAGATCGGAAGAGCACACGTCTGAACTCCAGTCACTGACAGCTATCTCGTATGCCGTCTTCTGCTTGAAAAAAAAAAAAAAACAATATCAACAAGCAACGAATATATAAAAATAATAGGTATATAACCGTCTCAGTCACGACTGATATCACAACAAGTGCACTACATGCTTAATATGTCATTTGTAGTCGTACTCAA
+
DDDDEFFFFFFFGGGGGGGGGGHHHGHHHHGGHHHHHHHHHHHHHGGGGGHHHHHHHHHHHGGGGHHHHHHHGHHHGHHHHHGHHHHHHHHHHHHHHHHFGHHGGHHHHGGGHGHHHHGHHHHHGHGGGGG<//>-..<011=11/<././/.-:...<1111110.0:11:011:11:11<-.../:11101..<..01<111100.../1<<1000/011<<:11<11111:1111:11119....1<0
@M03495:530:000000000-LYBTV:1:2108:13228:2771 1:N:0:TGACAGCT+CCTACGGG
GTCAGCATGTGAGCTTTGGAGTGAAATCTCTTGTCTTAAGGAATAAAGGAAAAAGATTCCGTCGGAGGCTCGGTGCTCTACAAGTTCAACCTTTGTACTCTATTATTGCCTCACATTCCATCTCTTGTGAAAATATATTTGATTGGCTTTTCTGCAGGTTGTTTGCCAGGACTTTCCAAGACCTCCACTAGAAAACACAATAAACTTTTTGGAAGCTGGACAACTATCTTCATTTTTCAGAAACAGTGAAC
+
AAAA?FFBDDFFFGGGGG1GCACEHFHHFHHFGGGHHHHHBGHHEHEG1GHFHEFGFHGH01BEEE?EEHGGG?EEFHHFHB11@FGHHDCHFF1FFEHHFHHHGHHBEFFGFHHHGHEBGHHFHHHFGHHFHHHHHHFFFFGHH00CGCFFGFHHFHHHHGHHFHHHHEHAFF?F1D11<GFFHHHHBB1<1>00FFG.DG<DHHFHFGCCFFCGFCC:GGHHHH;;0:GFGGFFGGF0C09BFFFFFF9
@M03495:530:000000000-LYBTV:1:2108:21354:2799 1:N:0:TGACAGCT+CCTACGGG
GTCAGCATGTGAGCTTTGGAGGGCAAGAAGTGGTTGTGACATTGCTGGTTTATCAACGGCAAAATATAGATCGGAAGAGCACACGTCTGAACTCCAGTCACTGACAGCTATATCGTATGCCGTCTTCTGCTTGAAAAAATAATTTAATGATTGTAAATCAATGATTCCATGTTATTCCAATCAAACAGGAAATTAAGATATATTAGGATGTGAACAAGAAAACCAATTGGAACACCATGTCCGTAATACTC
+
BBB@AFFFFFBFDGGGGGGGFE?2EFDHBC5BGEC22A5FGHHGFHFFAAGGHFGG3AFEEEF2B3GEHHHFEEE11?B2EG2F/B?2C34FGE3C3@FFFD4GCEC/F??444/BB?34FEE<BFHHHBD1F011B?<0112@222222@21111?1@11<<<F111111?<>11=111<F<1110<..//<=<000000000<00<0//00000///:///.:.900/0;9/:..0000;.;...;000
@M03495:530:000000000-LYBTV:1:2108:15913:2835 1:N:0:TGACAGCT+CCTACGGG
GTCAGCATGTGAGCTTTGGAGTGAAATCTCTTGTCTTAAGGAATAAAGGAAAAAGATTCCGTCGGAGGCTCGGTGCTCTACAGGTTCAACCTTTGTACTCTATTATTGCCTCACATTCCATCTCTTGTGAAAATATATTTGATTGGCTTTTCTGCAGGTTGTTTGCCAGGACTTTCCAAGACCTCCACTAGAAAACACAATAAACTTTTTGGAAGCTGGACAACTATCTTCATTTTTCAGAAACAGTGAAC
+
AAAB@FFFFFFFBGGGGFFFGGCFGHGHDGFHHHGFHGHHHF3FFHHHHHGHEHFFGHHGGBG?AEAFGHHGGGGF3GHHHGHFHFGHFFHHHHHHFHHHHHHHHHHFHHHGGHHHHHHHFHHHHHHHHFHFHHHHHFHHHHGHGGFHHHHHGGHHHGHHHDHHHHHHHFGHGGFHHHDGFHHHHHFHHHGHHHHHHHGEGHFHFHHHHG?FGHGHHHCGHFGHHGGHHHGGGFFGGGGGFFGB/FFFCB0
@M03495:530:000000000-LYBTV:1:2108:19396:2918 1:N:0:TGACAGCT+CCTACGGG
GTCAGCATGTGAGCTTTGGAGTGAAATCTCTTGCCTTAAGGAATAAAGGAAAAAGATTCCGTCGGAGGCTCGGTGTTCTACAGGTTCAAACTTCGTACTCTATTATTGCCTCATATCCCATCTCTTGTGAAAATATATTTGATTGGCTTTTCTGTAGGTTGTTTGCCAGGACTTTCCAAGACCTCCACTAGAAAACACAATAAACTTTTTGGAAGCTGGACAACTATCTTCATTTTTCAGAAACAGTGAAT
+
A>AAABFF1FFFGCFABF111BFDFF3DF3F3111B111DGF0FFHFBDCGFFHGE1GF2ABG///A/E/FEEEE/EF2F2@1>BBBDFBB1F2/BGFEFGDGGGF2B11>>11>D221FFBFFEE1B12>BGFH2>2>FFBHG1<0BBBGFHG2@21>F<CCGHBF<1<C<?1<?GHDDA0G11<00>FGEBFG<C..<DBGG00<D0D:-C0:.00/..0CGHH0;0;9;FCB0B/BFFFF/FF0CF00
@M03495:530:000000000-LYBTV:1:2108:18139:2926 1:N:0:TGACAGCT+CCTACGGG
GTCAGCATGTGAGCTTTGGTTTATCAACGGCAAAATATAGATCGGAAGAGCACACGTCTGAACTCCAGTCACTGACAGCTATCTCGTATGCCGTCTTCTGCTTGAAAAAAAAAAAATAGTATAGACAAGCCACGAAGAGTAAAGAGGACACGATGTTAGCGTTTCTACATAGGTATAGGTACTCTGCCGCATGTCATACATCACTTAAGTGCTGTACAGATGAATAATGTCTTTTAGTTACATCTGCTCCT
+
BBCCCFFFFFFFGGGGGGGGGGHHHHHHGGGGGHHHHHHHHGHHGGGGGHHHHHHCFGGGFFFGHGHHHHGHHHHHHHHGGG3FGHFGHHHHGGFHGHHHHHHHGGH3FEE?@///<2222@>@22220/<00<<?/.0<<=1110.0.0<<-<..0000-;.-/0;000:00<000;C000009000---..00;0000000000;00900;000//;BF////////:///:/9//9/:/9/9//9///
@M03495:530:000000000-LYBTV:1:2108:14724:2934 1:N:0:TGACAGCT+CCTACGGG
GTCAGCATGTGAGCTTTGGAATTAGTAAATTCGTTGACGACAGAAGGAGCAAGATAACGACCACAGGGAGGGTGGTTTATCAACGGCAAAATATAGATCGGAAGAGCACACGTCTGAACTCCAGTCACTGACAGCTATCTCGTATGCCGTCTTCTGCTTGAAAAAAAAAAAAAACAACCAAACAGACTGATACCATAGTATACTTTATACTCTGCATTATAGCAGGAGTCACGCACCTCTAGTGACAGAGT
+
3>ABBFFFFFFFGGGGGGGGGGHHHGHHHHHHGHHHHHGGGGGHHHHGHHHHHHHHHHGGGGGHHHHGGGGGEFGEGHHHHH@GGFGGGHHHHHHHHHHGGGGGHHHHHHHGHHHGHHHHHHHHHHHHHHHHHGHGHHFHHHGGHHHHGEGHGHHHHHHHGHHHHGGG?D-9--.;...;.....B./9B///99///9///////////////9/9/////;/;..9.9//..-;99.;//9////////
@M03495:530:000000000-LYBTV:1:2108:14562:2940 1:N:0:TGACAGCT+CCTACGGG
GTCAGCATGTGAGCTTTGGATGGTTCTGGTTTATCAACGGCAAAATATAGATCGGAAGAGCACACGTCTGAACTCCAGTCACTGACAGCTATCTCGTATGCCGTCTTCTGCTTGAAAAAAAAAACAACAAATTCATCAATACATACCACTACATTCATTCAAGCTACTTCCCAACAATTACTTCTCCTGTATCATCTCGTCCTCTATCATCCTCTACCACACCTCAGTAATCCCTCTCCCACACTCCCCTC
+
BABBCFFFFFFFGGGGGGGFGGGGHHHHHHHHHHHHHHGGGGGHHHHGHHHHHHGGGGHHHHHHHGHHHGHHHHHHHHHHHH5DFHHHHHHH3GHHGEHGHHGGGHGHHGHGHHHHHHHGGGGC/F?///02@>22?11=11??D101110<<111<1<11<11<1C1100<0/...00=D000=:000000<:0000..:..0000;000000000000.../.0000000;00//////.../;/../.
@M03495:530:000000000-LYBTV:1:2108:14754:2987 1:N:0:TGACAGCT+CCTACGGG
GTCAGCATGTGAGCTTTGGTCCGCCTGAGTCCTGGTTTATCAACGGCAAAATATAGATCGGAAGAGCACACGTCTGAACTCCAGTCACTGACAGCTATCTCGTATGCCGTCTTCTGCTTGAAAAAAAAAAAACAAACCCTCTCGAATAACATACCTGTATTACTTCTTTCTACTATATGCAAGTGCACACGTCTCTACTAACGCCCACCTACTCTATGTCTTTGTACTTCCTCTTATGTCCAAGTACTTCT
+
CBCCCFFFFFFFGGGGGGGGGGGGGGHHHHHHHHHHHHHHHHHHGGGGGHHHHHHHHHHHEEFGHHGHHHHGHHHGGHHHHHFCGHHHHHHHHHHHFHCHHHGGHHHHGFGHGHHHHHHHHHFEGGCFG//<///0<..0.00.10<.100110<1011<11=1111<11111<111111110:11101<-..//11<1110.<--9.<.0/:01111:1<11111::1101:11111<111101111<11
@M03495:530:000000000-LYBTV:1:2108:21348:3015 1:N:0:TGACAGCT+CCTACGGG
GTCAGCATGTGAGCTTTGGAATTAGTAAATTCGTTGACGACAGAAGGAGCAAGATAACGACCACAGGGAGGGTGGTTTATCAACGGCAAAATATAGATCGGAAGAGCACACGTCTGAACTCCAGTCACTGACAGCTATCTCGTATGCCGTCTTCTGCTTGAAAAAAAAAATAAAGCTATAAACACAGACTATGCAAATAAACTTAACATCTACACCATAACTTCAATTGTTCTAGAGCCTCAGGTCTGTTT
+
BCCCCFFFFFFFGGGGGGGGGGHHHHHHHHHHGHHHHHGGGGGHHHFHHHHHHHHHHGGGGGGHHHHGGGGGEFEEGHHHHHFGGGGGGHHHHHHHHHHHGGGGHHHHHGEGHHHGHHHHHHHHHHHHHHFHHHHHHHBGHHGDGHHHGFGHGGGGHHHGHHHHHGGGG:.0000;00:0;00;...0:0:0000000000:000;;00:00:0//;00000:00:;0000000000;./:00/000/00;
@M03495:530:000000000-LYBTV:1:2108:17133:3025 1:N:0:TGACAGCT+CCTACGGG
GTCAGCATGTGAGCTTTGGTTTATCAACGGCAAAATATAGATCGGAAGAGCACACGTCTGAACTCCAGTCACTGACAGCTATCTCGTATGCCGTCTTCTGCTTGAAAAAAAAAAAAAAGTAATTCGCAATATAGAACCTAAACTCTATCGCAATCTATTCAGATCATATTCTTTGACAGTAATTCACCCATTCTGTGACTACGCTATCTTGCTCAAACCAACCTTAGAATCCGTATTAATAGTCTTCACAC
+
AAAABFFFFFFFGGGGGGGGGGHHHHHHGGGGGHHHHHHHHHHHGGGGHHHHHHHGHHHGHHHHHHHHHHHHHHHHHHHGHF3BFGFGHHHHGGGHGGHGGHHGGHHHHGGGG</////=111@1///..=111>1>.<1111000==0...<.0=000000000<000:0000:B00;0000000;09./0000900000;.-.;./0;00000000...../00000000....;000000000000;0
@M03495:530:000000000-LYBTV:1:2108:22151:3043 1:N:0:TGACAGCT+CCTACGGG
GTCAGCATGTGAGCTTTGGTCCAGCCTGAGTCCCTGGTTTATCAACGGCAAAATATAGATCGGAAGAGCACACGTCTGAACTCCAGTCACTGACAGCTATCTCGTATGCCGTCTTCTGCTTGAAAAAAAAAAAGTTTCCAAAATTTGTTAAAATTAACCAATCATCTTTTAAATTTTTATTTGAAAATTACCCAAAACCATAAAACTATACGTCACAACTACCTCATGTTAATCCTAAGTAAATTGCACTA
+
AAAAAFFFFFFFFGG1EFFA111BG0FBGHA1AAAFGBFFCGFFHHGCAFEHEDFGFFFG1AA//A0GGHHH0FGFGAGGHH11BFB1F1BEDGGF/FF2>F20>E00B1EA/FF2F>DGBG0FG1B</C////<?F11111/?111101<111<111<<.1/<00000=0<000<00.==000;000/:00;0:G:...00000090;00.0;..00.//9990/000900B09:9/9;//999//////
@M03495:530:000000000-LYBTV:1:2108:18911:3069 1:N:0:TGACAGCT+CCTACGGG
GTCAGCATGTGAGCTTTGGTTTATCAACGGCAAAATATAGATCGGAAGAGCACACGTCTGAACTCCAGTCACTGACAGCTATATCGTATGCCGTCTTCTGCTTGAAAAAAAAAAACTAAAAAACGCGGGCAACGAATCGATACAAGTCCGCGTTTTCCTTTGTTCACCAAAGTGTCCGCTCCAACTCAGAGCACCAAGCCACCCCCATGCACAGCTATGCAGTACACACTCTTCTACGACCTCACACTCTA
+
BBABBFFFFFFFGGGGGGGFGFHHHHHHGGGGGHHGHFFHHHHHEGFGFHHHHHHGHHGFHHGHHHHEFGHHHHHHGHHGGG@DFFFHFGHHGGCH1GFHFFHHCBFFHGEE<<B/?32222/////<<--..-........-000000.;-9--.00;0009/000;0;./00000.-9-.///;////9//.......99.:-;-;///:/..//9////;////9A////////...-.//./9////
@M03495:530:000000000-LYBTV:1:2108:13810:3114 1:N:0:TGACAGCT+CCTACGGG
GTCAGCATGTGAGCTTTGGAGTGAAATCTCTTGTCTTAAGGAATAAAGGAAAAAGATTCCGTCGGAGGCTCGGTGCTCTACAGGTTCAACCTTTGTACTCTATTATTGCCTCACATTCCATCTCTTGTGAAAATATATTTGATTGGCTTTTCTGCAGGTTGTTTGCCAGGACTTTCCAAGACCTCCACTAGAAAACACAATAAACTTTTTGGAAGCTGGACAACTATCTTCATTTTTCAGAAACAGTGAAA
+
BAABAFFFFFDFGGGGGGCFGFHHHFHHHHGHHGHHHHHHHHGHHHHFBFHHHGGGHFHHHGGGGFF0EGHGGEEEGGFHHHFGGFFGFDHFHHH@GBEHHHGHHHHHFHHHHFHHHBHEGFHHH4GFGFGEBEGFHHHHGGHHHHHFHFHGHGBDBHHHG/GGGFFHHHHHHHGFBGF1FGGHG.GHHGFHFHHHEGCCDGHGEHHHHHG-/CGFFHB.:CGHHFHBH0F0FBFGGGFFF0:/;C9FFG0
@M03495:530:000000000-LYBTV:1:2108:15787:3119 1:N:0:TGACAGCT+CCTACGGG
GTCAGCATGTGAGCTTTGGAGTGAAATCTCTTGTCTTAAGGAATAAAGGAAAAAGATTCCGTCGGAGGCTCGGTGCTCTACAGGTTCAACCTTTGTACTCTATTATTGCCTCACATTCCATCTCTTGTGAAAATATATTTGATTGGCTTTTCTGCAGGTTGTTTGCCAGGACTTTCCAAGACCTCCACTAGTAAACACTATAAACTTTTTGGAAGCTGGACAACTATCTTCATTTTTCAGAAACAGTGAAA
+
A>AA1@FF@FDFDGGFGEEFBGA1FGDF3FFFDDFGHBGGHHFCGHHFHHF0GHGEEEFFF1AAE/AAEFG//>>>F@@GBBGHGHFED1B>F@1F2B@DG@EG2FF@1BBGC>1FBB>GG>GFHEGD<2B1GGHG>DGEE2G2100F00<F1212B0@GB/?CG><GC/G/F1<1?11<00<F1<0<GHB11<=DGH1<00000<0=0D?-CDF.G0/.;:C.:/;C0::GH0FB0BB09;C/9909900
@M03495:530:000000000-LYBTV:1:2108:11991:3150 1:N:0:TGACAGCT+CCTACGGG
GTCAGCATGTGAGCTTTGGAATTAGTAAATTCGTTGACGACAGAAGGAGCAAGATAACGACCACAGGGAGGGTGGTTTATCAACGGCAAAATATAGATCGGAAGAGCACACGTCTGAACTCCAGTCACTGACAGCTATCTCGTATGCCGTCTTCTGCTTGAAAAAAAAAAAAAAGATATAACAAAAATACGTACATAGACATGGCTTACCTATCAGTGATGATTTAACATATATTGTCGTAGCAGTTATTA
+
CDCCCFFFFFFFGGGGGGGGGGHHHHHHEGHHGHHHHHGGGGGFHHFHHHHHHHHHHHGGGGGHHHHGGFGGBFEFFHHHHHFGFFGGGHHHHHHHHHHHGGGGHHHHHHHGHHHGHHHHHHHHHGHHHHHHHHHHH@?GHHFGHHGHGECHGHHHHHHGHHHHHGGGCC;9-;..:0000;;B....0:900..0:000000/./.0;/;0000:0000000000000000000000..:..:0:;00::
@M03495:530:000000000-LYBTV:1:2108:22676:3253 1:N:0:TGACAGCT+CCTACGGG
GTCAGCATGTGAGCTTTGGAGTGAAATCTCTTGTCTTAAGGAATAAAGGAAAAAGATTCCGTCGGAGGCTCGGTGCTCTACAGGTTCAACCTTTGTACTCTATTATTGCCTCACATTCCATCTCTTGTGAAAATATATTTGATTGGCTTTTCTGCAGGTTGTTTGCCAGGACTTTCCAAGACCTCCACTAGAAAACACAATAAACTTTTTGGAAGCTGGACAACTATCTTCATTTTTCAGAAACAGTGAAC
+
AAABAFFFFFFFGGGGGGGGGGBDD5FGHHHHHGFGHHHHGHGGFFFFHGHBFHGEHHHHHFGGGCGGGHHGGEGGHHHHHHFFHGFHHHHFHHF@BGHHHHGHHHHHGGHHGHHHHFHHHEGFHHHHHEHHFGHHHHHHGDHFHAECFHHFHGFFFFHHHEHHHHFHHFEGHHHHFH<GFFHHHEHGHHHGFH00F<CCDGHFHHHHHHGGHHEGHHEHHFHEGB0CGCBGGGGFG/FB0;9FGGFFFFF
@M03495:530:000000000-LYBTV:1:2108:22046:3253 1:N:0:TGACAGCT+CCTACGGG
GTCAGCATGTGAGCTTTGGTCCAGCCTGAGTCCTCTGGTTTATCAACGGCAAAATATAGATCGGAAGAGCACACGTCTGAACTCCAGTCACTGACAGCTATCTCGTATGCCGTCTTCTGCTTGAAAAAAAAAAATCATTCTCTTAACATCATAATCATAAATATGCGTACTTCTTCTATACATCCTACTTTACTCTTCATTCATGTGAATCTTTCACGATCTCCCACTTCAATCTGTTTCATACATTTTCT
+
AABBBFBFFFFFGGGGGGFAGGHHCFFGFGHHHHHHFCGGFHHHHGHEGCGGHGHHGHHHHHGDGEAGCGGFEGEGHHGFHH5FFFEEGFHHHHHHHE3G@3FGFF>GHHHGE@GGBGGFHHHA3G?0E/?<C/0?<11111?1<?D111<11<11=11>111111.<.-.000==0G0<0000/<0<00;;000;00;;C0000;00;00000000...;;009/.;000;0090900000;0//;9/:9
@M03495:530:000000000-LYBTV:1:2108:18500:3257 1:N:0:TGACAGCT+CCTACGGG
GTCAGCATGTGAGCTTTGGAGTGAAATCTCTTGTCTTAAGGAATAAAGGAAAAAGATTCCGTCGGAGGCTCGGTGCTCTACAGGTTCAACCTTTGTACTCTATTATTGCCTCACATTCCATCTCTTGTGAAAATATATTTGATTGGCTTTTCTGCAGGTTGTTTGCCAGGATTTCCAAGACCTCCACTAGAAAACACAATAAACTTTTTGGAAGCTGGACAACTATCTTCATTTTTCAGAAACAGTGAACA
+
CCCCCFFFFFFFGGGGGGGGGGHHHHHHHHHHHHHHHHHHFHHHHHHHHHHHHHGEGHHIHHHGGGGGGHHGGFGGHHHHHHG3GHHHHHHHHHHHHHHHHHHHHHHHHHGHHHHHHHHHHHHHHHHGHGHFHHGHHHHHHFFHFGHHHHHHHHGHHHHHHGHHHHHHHHGFHHHHHGFHHHHHHHHHHHHHBGHHHGAGH<DGHHHGHGGHHHHHGGGHHHHHFHCHHHHGGGGGGFGGGFFGG0FFFFF
@M03495:530:000000000-LYBTV:1:2108:22539:3261 1:N:0:TGACAGCT+CCTACGGG
GTCAGCATGTGAGCTTTGGAGTGAAATCTCTTGTCTTAAGGAATAAAGGAAAAAGATTCCGTCGGAGGCTCGGTGCTCTACAGGTTCAACCTTTGTACTCTATTATTGCCTCACATTCCATCTCTTGTGAAAATATATTTGATTGGCTTTTCTGCAGGTTGTTTGCCAGGACTTTCCAAGACCTCCACTAGAAAACACAATAAACTTTTTGGAAGCTGGACAACTATCTTCATTTTTCAGAAACAGTGAAC
+
BABBBFFFFBFFFGGGGGGGGGADDDFGHHFGHGHHHHHHHHGGHHHHHHHHGHGEHHHHHGFGGGGGGHHGGEGGHGFHHHFFHHHGGHGHHGGHFHHHHHGHHHHHHGHHGHHGFHHHGHHHHHHHHEGGGHFGHHHHGDFHGGHHGGHGHHBFCHCGGDEGHH2GHHHHGHHHHGFFFHHHHHGHGHH1<DFHHHHEG=GDGHHHHHGCBHHHGHGFHFHECHHG0CBBFFFFGGFFGFFFBBFFGFC
@M03495:530:000000000-LYBTV:1:2108:11427:3283 1:N:0:TGACAGCT+CCTACGGG
GTCAGCATGTGAGCTTTGGAGTGAAATCTCTTGTCTTAAGGAATAAAGGAAAAAGATTCCGTCGGAGGCTCGGTGCTCTACAGGTTCAACCTTTGTACTCTATTATTGCCTCACATTCCATCTCTTGTGAAAATATATTTGATTGGCTTTTCTGCAGGTTGTTTGCCAGGACCGGACTGCTTGTCGCGGATGCCGTTGATGAGCTTGCGGGACAGCCTGCCCCAGCCGGTGTAGCGCCTGCGCTTCAGTTG
+
AAAAAFBFFFFFGGFGGGCFFG1F3DEGHHHHHHHHHHFHGFGHHHHHHHHHGHGGHHHHFHHGCEGEEHHECGFGGHHHHH10FGGFGHHHHHHHHHHHHHHHHGGFHHFFHEFFHHGFHHFHHHFHHBGEGHFHHHHHHBGHHHHFHHHHHHHFHGCDGCHHHHHHGAAGCCC@CCAGHGHFHGEGC--@GB@ECCAGFBFGGFFE@GG@@GEEFFFF?FEBBA;;@@--/BF--@9-A?<;A;/9BBF
@M03495:530:000000000-LYBTV:1:2108:20384:3334 1:N:0:TGACAGCT+CCTACGGG
GTCAGCATGTGAGCTTTGGAATTAGTAAATTCGTTGACGACAGAAGGAGCAAGATAACGACCACAGGGAGGGTGGTTTATCAACGGCAAAATATAGATCGGAAGAGCACACGTCTGAACTCCAGTCACTGACAGCTATCTCGTATGCCGTCTTCTGCTTGAAAAAAAAAATAAAAATAAATAACTATGTTACTCCTCGTCTGATGTAATGATCTCTCTCCATGTGGGCATGGGGCGCTCTATATCGGAATT
+
CDDDCFFFFFFFGGGGGGGGGGHHHFGHHHHHGHHHHHGGGGGHGHHHHHHHHHHHHHGGGGGHHHHGGGGGEFGGGHHHHHGHGGGGGHHHHHHHHHHHGGGGHHHHHHHGHHHGHHHHHHHHHHHHHHHHHHGHHGCGHHFGHHGHGFGHGHHHGHHHHHHFGFGGGC.<0<00.00;0000000:00000000/;..;.000:00;00;0000000/00::00.9//...9:---.:;0000;-...0
@M03495:530:000000000-LYBTV:1:2108:15851:3365 1:N:0:TGACAGCT+CCTACGGG
GTCAGCATGTGAGCTTTGGAATTAGCTGGTTTATCAACGGCAAAATATAGATCGGAAGAGCACACGTCTGAACTCCAGTCACTGACAGCTATCTCGTATGCCGTCTTCTGCTTGAAAAAAAAAAAATACAATACTAACAATACGAATGTATCCATTCTCTCACCAGACTAATACTTGAAGCATTGTATTTACCTACTACTTCACCATCCAGTTTGTCACTACTACTGTAATTTTATACCGCCATTTCACCC
+
CCCCCFFFFFFFGGGGGGGGGGHHHHHHHHHHHHHHHHGGGGGHHHHHHHHHHHGGGGHHHHHHHGHHHGHHHHHHHHHHHHFHHHFHHHHGFHHHGGHHHHGGGHGHHHHHHHAFHFHGGCG/</011111F1111111111<...1111111111111<00.0...000<000000:0<00000000000000/00000000000:.;00000/00;00/0;000;0;00;000000.:--.000000.
@M03495:530:000000000-LYBTV:1:2108:14868:3389 1:N:0:TGACAGCT+CCTACGGG
GTCAGCATGTGAGCTTTGGTCCAGCCTGAGTCCTGGTTTATCAACGGCAAAATATAGATCGGAAGAGCACACGTCTGAACTCCAGTCACTGACAGCTATCTCGTATGCCGTCTTCTGCTTGAAAAAAAAAAACAGACCATACACATCATCCACCCTGCGTAAGTATTGTCTGTTTGTCTGACTGACCTTCTTCACACTGTAACTATCTACTGTCTTTAACAACAGTGTTGAGGATCTATAGTCATTGTACT
+
BBBABFFFFFFFGGGGFGBGGGHHHGFHHFEGHHGGFFHHHHHHHGGGCGGHHHHGGGHHFGEEEFHHHHHHFFCHFGBHFHCGFHFHHHGHHHHHGHBFFHHF>GCBGGEEFEBHGGHHCGFE3B<DC?////000/0110?1>1111<11>0<.>.-....<00<0=00<;00//0;00000/:/00/;0;0:0//:090000;0000;0;0000;;0009./;0;0.B///////////9;///////
@M03495:530:000000000-LYBTV:1:2108:17249:3396 1:N:0:TGACAGCT+CCTACGGG
GTCAGCATGTGAGCTTTGGAGTGAAATCTCTTGTCTTAAGGAATAAAGGAAAAAGATTCCGTCGGAGGCTCGGTGCTCTACAGGTTCAACCTTTGTACTCTATTATTGCCTCACATTCCATCTCTTGTGAAAATATATTTGATTGGCTTTTCTGCAGGTTGTTTGCCAGGACTTTCCAAGACCTCCACTAGAAAACACAATAAACTTTTTGGAAGCTGGACAACTATCTTCATTTTTCAGAAACAGTGAAC
+
BABCCFFFFFFFGGGGGGGGGGHHHCHHHHHHHHHHHHHHHHGHGHGHHEHHGHGGHHHHHGHGGGGGGHHGGGEGHHHHHHFFHHHHHHHHHHHGGHHHHHHHHHHHHHHGHHHHHGFHFHHHHGGFGDHHFGHHHHHHGHHHHHFFFGHHFHHHHFGHHGHHHHFFGEEHHHGD1F1??GBFHEFCGFGHFFHFC<G.<=GGFGGHHHGG/:CCGGHCGHHHHHCGG009FGGGGGFBFF/FGGBBFB9
@M03495:530:000000000-LYBTV:1:2108:18605:3398 1:N:0:TGACAGCT+CCTACGGG
GTCAGCATGTGAGCTTTGGTCCAGCCTGAGTCCTGGTTTATCAACGGCAAAATATAATCGGAAGAGCACACGTCTGAACTCCAGTCACTGACAGCTATCTCGTATGCCGTCTTCTGCTTGAAAAAAAAAAACACGATAACAGATACTCCTTATCTCAGCTATACTCAATACTCACAACGATACACACTACATCATATGTCATCGACGCTTATATCACCTGTACCCAGAGCTGCTCATGACTGCTGCAGCTC
+
CBCCCFFFFFFFGGGGGGGGGGHHHGHHHHFHHHHHHHHHHHHHHGGGGGHHHHHHHHHGGGGGHHHHHHHGHHHGHHHHHHGFGHHHHHHHHHGHHHFHHHGGHHHHGAEHFHHHHHHHGHHFHEDFC/B//0?////=1<011111><11<1F11100000000=0000000000.-:.::C00.///00;00000;00000/---.9.;00;00/9/000000.../000000900000/;00/0:90
@M03495:530:000000000-LYBTV:1:2108:13046:3411 1:N:0:TGACAGCT+CCTACGGG
GTCAGCATGTGAGCTTTGGAGTGAAATCTCTTGTCTTAAGGAATAAAGGAAAAAGATTCCGTCGGAGGCTCGGTGCTCTACAGGTTCAACCTTTGTACTCTATTATTGCCTCACATTCCATCTCTTGTGAAAATATATTTGATTGGCTTTTCTGCAGGTTGTTTGCCAGGACTTTCCAAGACCTCCACTAGAAAACACAATAAACTTTTTGGAAGCTGGACAACTATCTTCATTTTTCAGAAACAGTGAAC
+
BAABCFFFFFFFGGGGGGGGGGHHHHHHHHHHHHHHHHHGHHHHHHHHHEHHGHGGHHIIHIGGGGGGGHHGGGGGHHHHHHFFGGHHHHGHHHHHHHHHHHHHHHHHHHHHHHHHHHHHHHHHHHHHHGHHHHHGHHHHHGHHFAFHHHHHHHHHHHHHHGHHHHHHHHFHHHDGDH1FGHFHFHHHHHHFGDGHGHGCD<DBGHHHFGG?FCFECGHAGFHHHHGFHFFGGGGGGGGGF9BFGGGGGF0
@M03495:530:000000000-LYBTV:1:2108:21145:3426 1:N:0:TGACAGCT+CCTACGGG
GTCAGCATGTGAGCTTTGGTTTATCAACGGCAAAATATAGATCGGAAGAGCACACGTCTGAACTCCAGTCACTGACAGCTATGTCGTATGCCGTCTTCTGCTTGAAAAAAAACATCTGCACTCCAGTCACGAACGCTTATCACAGATGCCGTCATAGGTTAAAAACACAAAAGTAGCACTAATTCCACACTCAAGGACAGACACCTTGCCAATAAGTCGGCAATAGTAATCTATTGTATTACAGTAACACC
+
A>AABFFFFFFFFBGFFGGEGFHHHGHHGG?GCA2GHHHHDGHHGG2AGGHHHFHEFFHGEFBFFFFHHEGDFEFHHHHHGG5DFG1BFCG3EE@HFHHHHHFGCEFEFEEE/?334B43???22B3223?///>B///?11?111111?/.<.0<11111111<<.....</<=0000;0/00:00;/;;GC/0/:./.9A//./00//0090000;.---9;0/////////9//////////////9.
@M03495:530:000000000-LYBTV:1:2108:10700:3440 1:N:0:TGACAGCT+CCTACGGG
GTCAGCATGTGAGCTTTGGAGTGAAATCTCTTGTCTTAAGGAATAAAGGAAAAAGATTCCGTCGGAGGCTCGGTGCTCTACAGGTTCAACCTTTGTACTCTATTATTGCCTCACATTCCATCTCTTGTGAAAATATATTTGATTGGCTTTTCTGCAGGTTGTTTGCCAGGACTTTCCAAGACCTCCACTAGAAAACACAATAAACTTTTTGGAAGCTGGACAACTATCTTCATTTTTCAGAAACAGTGAAC
+
AAACBFFFFFFFGGGGGGGGGGHHGFHHHHHHHHHHHHHHHHHHHHHHHHHHHHGGHIHHHHHGGGGGGHHGGEEGHHHHHHHHHHHHHHHHHHHHHHHFHHHHGHHHHHHHHHHHHHHHHHHHHHHHHFHHHHHHHHHHHHHHGFHHHHGHHHFHHHHHGGHHHHHHHFHHHHHHHH?GGGGHHHHHHHHFDGHHGFHEGGGHHHHHHHGGHHEHHHHGHHHHFHFGGHGGGFGGGGGGGCFFGGFGFF0
@M03495:530:000000000-LYBTV:1:2108:19897:3477 1:N:0:TGACAGCT+CCTACGGG
GTCAGCATGTGAGCTTTGGAGTGAAATCTCTTGTCTTAAGGAATAAAGGAAAAAGATTCCGTCGGAGGCTCGGTGCTCTACAGGTTCAACCTTTGTACTCTATTATTGCCTCACATTCCATCTCTTGTGAAAATATATTTGATTGGCTTTTCTGCAGGTTGTTTGCCAGGACTTTCCAAGACCTCCACTAGAAAACACAATAAACTTTTTGGAAGCTGGACAACTATCTTCATTTTTCAGAAACAGTGAAC
+
CCCDCFFFFFFFGGGGGGGGGGHHHHHHHHHHHHHHHHHHHHHHGHHHHHHHHHGGHIIHHFHGGGGGGHHGGGGGHHGHHHFFHHHHHHHHHHHHHHHHGHHHHHHHHHHHHHHHHHHHHHHHHHHHHHGHGGHHHHHHHHHHHFHHHHHHHHHHHHGGHGHHHHHHHHHHHHBHFH?FFHHHHHBGHHHHHGHGHHECGGHHHHHHHHGGFHGHHHEGGGHHGGHHFFGGGGFFGGGGGF0:FGGGEG0
@M03495:530:000000000-LYBTV:1:2108:21526:3478 1:N:0:TGACAGCT+CCTACGGG
GTCAGCATGTGAGCTTTGGATTAGTAAATTCGTTGACGACAGAAGGAGCAAGATAACGACCACAGGGAGGGTGGTTTATCAACGGCAAAATATAGATCGGAAGAGCACACGTCTGAACTCCAGTCACTGACAGCTATCTCGTATGCCGTCTTCTGCTTGAAAAAAAAAATAAATACTTAACAGATTAATACTCAAGAGTGTCTTACGTGACGATAATGTACTACAATCTGTGCTCTGATCTTATCTCACAT
+
CCCCCFFFFFFFGGGGGGGFGG4FGHHHGHHGGHHHHGGGGGHHHHHHHHHHHHHHHGGGGGHGHHGGGGGEFEEFHHHHHHHGGGGGHHHHHHHHHHHGGGGHFHHHHHCHHHGHHHHHHHHHHHHHHHHHGHHFG2?GGGDHFHFGEGGEGHHGGFFFFGEHGGG?C.0000000000090/00900000;000:90009;000.//..9.::.0000900000000000000000000:00000:;00
@M03495:530:000000000-LYBTV:1:2108:15174:3484 1:N:0:TGACAGCT+CCTACGGG
GTCAGCATGTGAGCTTTGGAGTGAAATCTCTTGTCTTAAGGAATAAAGGAAAAAGATTCCGTCGGAGGCTCGGTGCTCTACAGGTTCAACCTTTGTACTCTATTATTGCCTCACATTCCATCTCTTGTGAAAATATATTTGATTGGCTTTTCTGCAGGTTGTTTGCCAGGACTTTCCAAGACCTCCACTAGAAAACACAATAAACTTTTTGGAAGCTGGACAACTATCTTCATTTTTCAGAAACAGTGAAC
+
CBBCCFFFFFFFGGGGGGGGGGHHHHHHHHHHHHHHHHHGHHHHHHHHHHHHHHGGHIIIGFHGGGGGGHHGGGGGHHHHHHGHHHHHHHHHHHHHHHHHHHHHHHHHHHHHHHHHGHHHHHHHHHHHHHHHHHHHHHHHHHHHHGHHHHHHHHHHHHHHHGHHHHHHHHHHHHHHHG?GHGHHHHHGHGHBHHHHHHHFGGHHHHHHHHGGBGGHHHGHGHHGHHHFHGGGGGGGGGGGECFGGEBFFG0
@M03495:530:000000000-LYBTV:1:2108:17605:3511 1:N:0:TGACAGCT+CCTACGGG
GTCAGCATGTGAGCTTTGGAGTGAAATCTCTTGTCTTAAGGAATAAAGGAAAAAGATTCCGTCGGAGGCTCGGTGCTCTACAGGTTCAACCTTTGTACTCTATTATTGCCTCACATTCCATCTCTTGTGAAAATATATTTGATTGGCTTTTCTGCAGGTTGTTTGCCAGGACTTTCCAAGACCTCCACTAGAAAACACAATAAACTTTTTGGAAGCTGGACAACTATCTTCATTTTTCAGAAACAGTGAAC
+
CBBCBFFFFFFFGGGGGGGGGGHHHHHHHHHHHHHHHHHHHHHHHHHHHHHHHHGGHHIHHIHGGGGGGHHGGGGGHHHHHHGHHFHHHHHHHHHHHHHHHHHHHHHHHGHHHHHHHHHHHHHHHHHHHHFHHHHHFHHHGFHHHHHHHHFHHHHHHHHHHGHGFEFHHHFHHHHFDH1DCGHHHHHHHGHFHGFHGHHFGGHDGFGHHHGGGHGHGHFFHHHEEFCGHGGGGGGHFGGFF;FGGGFFGG0
@M03495:530:000000000-LYBTV:1:2108:22085:3513 1:N:0:TGACAGCT+CCTACGGG
GTCAGCATGTGAGCTTTGGAATTAGTAAATTCGTTGACGACAGAAGGAGCAAGATAACGACCACAGGGAGGGTGGTTTATCAACGGCAAAATATAGATCGGAAGAGCACACGTCTGAACTCCAGTCACTGACAGCTATCTCGTATGCCGTCTTCTGCTTGAAAAAAAAAATATAGCAGCGTCATATATAGAGACTTCGCCGCCCACCACATTCGCACGTAACCTCCCTTGCTTCGCATGCCGGTCAACTAC
+
CBBCCFFFFFFFGGGGGGGGGGHHHGHHHGHHGHHHHHGGGGGGHHHFHHHHHHHHHHGGGGGHHHHGFGGG1FEEFGHHHHHGFGFGGHHHHHHHHHHHGGGGHHHHHHHGHHHGHGHHHHGHHGHHHHFHHHHHG@FDHFGGGHBFFDGHGFFHHHHG0GFHF<DCGC.00;0;00/-....0000;B0009=00...----.;9.;.////..--./..;99.;//;/9/99....//----.///;/
@M03495:530:000000000-LYBTV:1:2108:9317:3523 1:N:0:TGACAGCT+CCTACGAG
GTCAGCATGTGAGCTTTGGAGTGAAATCTCTTGTCTTAAGGAATAAAGGAAAAAGATTCCGTCGGAGGCTCGGTGCTCTACAGGTTCAACCTTTGTACTCTATTATTGCCTCACATTCCATCTCTTGTGAAAATATATTTGATTGGCTTTTCTGCAGGTTGTTTGCCAGGACTTTCCAAGACCTCCACTAGAAAACACAATAAACTTTTTGGAAGCTGGACAACTATCTTCATTTTTCAGAAACAGTTAAC
+
1>111C1DDD3DEBAFDGCGGGH13FGGFGAEHDGF3FHFGHG1FH1FHFHCG0EEH1BDF10/E/A/ACFGGEEE1G1GHHBG@@1F2F0F11E2BEBD21BGBGHHFHFFBGB2GHFHB>FHFHFDG2FFHHHHFFDGB>2F1<BFFHHHHDFFFCF1@<FCGHDHHHHEHF1<FH1?0?<<CGHGB<111>0FGH.CDHFDG00DDFCCF0/:CBC:GCCCGC0:0;00C;09F/FF0F/FBB00;C0
@M03495:530:000000000-LYBTV:1:2108:12314:3539 1:N:0:TGACAGCT+CCTACGGG
GTCAGCATGTGAGCTTTGGAGTGAAATCTCTTGTCTTAAGGAATAAAGGAAAAAGATTCCGTCGGAGGCTCGGTGCTCTACAGGTTCAACCTTTGTACTCTATTATTGCCTCACATTCCATCTCTTGTGAAAATATATTTGATTGGCTTTTCTGCAGGTTGTTTGCCAGGACAGGTCGTGATTGCTGGAGCAGGTATGATATAATTCTAGGATTTGACAGATGAATAATTTACATATATATCTAACTTTGA
+
CCCBCFFFFFFFGGGGGGGGGGHGHHHHHHHHGHHHHHHHHHHHHHHHHHGHHHGGHHHHHHGGGGGGGHHGGGGGHHHHHHCBGHHHHHHGHHHHHHHHHHHHHHHHHHHHHEHHGHHHHHHHHHHHHHHHHHHHHHHHHHHHHHGHHHHHHHGHFHHHHGHHHHHHHGHHHGGHHGCGEHGHGHHGHHHCGEGHHHHFHGHBGHFHHHHEHGHHHHHHHHCG<G<CHHHGHHHHGGGGGFGGGGGGGG0
@M03495:530:000000000-LYBTV:1:2108:15891:3553 1:N:0:TGACAGCT+CCTACGGG
GTCAGCATGTGAGCTTTGGAATTAGTAAATTCGTTGACGACAGAAGGAGCAAGATAACGACCACAGGGAGGGTGGTTTATCAACGGCAAAATATAGATCGGAAGAGCACACGTCTGAACTCCAGTCACTGACAGCTATCTCGTATGCCGTCTTCTGCTTGAAAAAAAAAAAAACAATCTCTTAATACACTTAGCCATGATATTAACATACTGCGGATATCATACATCTAGACACAACACAGTTATTGCTTA
+
BBCCCFFFFFFFGGGGGGGGGGHHHHHHHHHHGHHHHHGGGGGHHHHHHHHHHHHHHHGGGGGHHHHGFGGGFFGEFHHHHHGHGGGGGHHHHHHHHHHHGGGGHHHHHHHGHHHGHHHHHHHHHHHHHHHHHHHHHDCHHHGGHHHHGGGHGHHGHHHHHHHHHGFGGE@9<...0<111<1111100<<:1000100111:<111<1<111.---.11111<0<1111111//......01:1<11111
@M03495:530:000000000-LYBTV:1:2108:19109:3588 1:N:0:TGACAGCT+CCTACGGG
GTCAGCATGTGAGCTTTGGTTTATCAACGGCAAAATATAGATCGGAAGAGCACACGTCTGAACTCCAGTCACTGACAGCTATCTCGTATGCCGTCTTCTGCTTGAAAAAAAAAAAAGAAAAAAATGCGATAATATCGCTCTTCAAGATTCACATCGTAGGATTGCGCACGGTGTGACTTAACGTCGTATCTCTACTATCTACAGCTCTCTGATGATAACTTCGAGAATCTATCATACAGATTTGATATGAC
+
CBCCCFFFFFFFGGGGGGGGGGHHHHHHGGGGGHHHHHHHHHHHGGGGHHHHHHHGHHHGHHHHHHHHHHHHHHHHHHHHHGBGGGFGHHHHGFGHGHHHHHHHFHHHHGGGEG<///0220//011.....1111..>..<1<11001111=10.....011/<.-----<...11<1111./.--./.11:<1<1111:1<00<010<1<11:11<0:11..<..01<11111110111:111<1<1<1
@M03495:530:000000000-LYBTV:1:2108:9479:3601 1:N:0:TGACAGCT+CCTACGGG
GTCAGCATGTGAGCTTTGGAGTGAAATCTCTTGTCTTAAGGAATAAAGGAAAAAGATTCCGTCGGAGGCTCGGTGCTCTACAGGTTCAACCTTTGTACTCTATTATTGCCTCACATTCCATCTCTTGTGAAAATATATTTGATTGGCTTTTCTGCAGGTTGTTTGCCAGGACAGGTCGTGATTGCTGGAGCAGGTATGATATAATTCTAGGATTTGACAGATGAATAATTTACATATATATCTAACTTTGA
+
AAAAAFFFFFFFGGGGGGGGEGHGHHHHHHHHHHHHHHBGGHHH3GDGGEHHHHGGGFFFHHHAEEEGFECEFFEGGHHHHH3FGHHHHHHHHBHBGHHHHHHHHHFHEGHFGFGHBGHHHHFGHFEHFHHGGFGGHHFHFFDGFEBGHHHFFHFHGGGFGDHGHGFFGEEGBEFFGGDGCGGHEGHEHFHHHHHGGHFHHGHHHDGHFGH0GGFHCGHHFGHG0C0CGFHHHFHBFFGBC;CF0FFGGG0
@M03495:530:000000000-LYBTV:1:2108:21587:3602 1:N:0:TGACAGCT+CCTACGGG
GTCAGCCTGTGAGCTTTGGAATTAGTAAATTCGTTGACGACAGAAGGAGCAAGATAACGACCACAGGGCGGGTGGTTTATCAACGGCAAAATATAGATCGGAAGAGCACACGTCTGAACTCCAGTCACTGACAGCTATCTCGTATGTCGTCTTCTGCTTGACAAAAAAAAAATAAATAGGACTTAGGCTTCTCTACTTGTGTCTTTCGTTGGTCTCCCATTGCATAATAGAGTCTTTCCCACCGTAATCAA
+
>>>11C>C>FFFBEGGGG11ABC1FGFDBF3F0B000AE0AEEGCFFGHHHHGGHFGHF//E/A/CG//>>E/>/??GFFG22BE/<>/0<B<GFH2?1?/?F<GEH1FFGC<CGA1GG1FG1>1><DDD1CGBCC==/=DF.<GF00.;CGE0G00<C::0;0;..=9---90000//////9/9////-////////;/-;////-:/:--;////-9;//////9////:/;//9/;/9--9---///
@M03495:530:000000000-LYBTV:1:2108:12908:3604 1:N:0:TGACAGCT+CCTACGGG
GTCAGCATGTGAGCTTTGGAATTAGCTGGTTTATCAACGGCAAAATATAGATCGGAAGAGCACACGTCTGAACTCCAGTCACTGACAGCTATCTCGTATGCCGTCTTCTGCTTGAAAAAAAAAAAAGTCAAGAACGCGAAAACCCAAGTACAAGATCTGGATAGTGTGTAGATTATCAATGCTAACGGGCGCACTCACCTCAACTGTTCGCATATAAGTCGATGTCGCATTGTTGTAGACACATCTATCAA
+
BABBBFFFFFFFGGGGGGGGGGHHHFHHHHHHHHHHHHGGGGGGHHHHHHHHHHGGGGHHHHFHGGHHHGHHHHHHHHHHHHFFHHHHHHHHFHHHFGHHHHGGGHEHHHHGFHGHHHHGGGG/>//111<?100//-A-<-<.C...=00<00/00000000/00;0:000;00000090/00;/.-.--9---//;./;B/9//;//.-...:///:/.../.:..-..///99/////:.////////
@M03495:530:000000000-LYBTV:1:2108:18314:3618 1:N:0:TGACAGCT+CCTACGGG
GTCAGCATGTGAGCTTTGGACTCCTGACTGGTTTATCAACGGCAAAATATAGATCGGAAGAGCACACGTCTGAACTCCAGTCACTGACAGCTATCTCGTATGCCGTCTTCTGCTTGAAAAAAAAAAAAACCAGGCACAGTCTACTATATTTCTATACAAACGACAGCCATGACCCCACTAACATACTGCACAGATGTCGTGTTTTCACATTCATCACATCACGTACGACAATAATGGTCACGTTAATACTA
+
CCBCCFFFFFFFGGGGGGGGGGHGHHHHHHHHHHHHHHHHGGGGEHHHHHHHHHHHGGGGHHHHHHHGHHHGHHHHHHHGHHHHHHHHHHHHHHHHHHGGHHHHGFGHGHHHHHHHHHHHHGGGDD/A@///=/<<0001111111111100=0=000<0...---...00;00:..9./00;0;0000000/00000.:.9.:/;0000000000000:90;.;A@..--0090000000..;;.00000
@M03495:530:000000000-LYBTV:1:2108:20969:3620 1:N:0:TGACAGCT+CCTACGGG
GTCAGCATGTGAGCTTTGGAGTGAAATCTCTTGTCTTAAGGAATAAAGGAAAAAGATTCCGTCGGAGGCTCGGTGCTCTACAGGTTCAACCTTTGTACTCTATTATTGCCTCACATTCCATCTCTTGTGAAAATATATTTGATTGGCTTTTCTGCAGGTTGTTTGCCAGGACTTTCCAAGACCTCCACTAGAAAACACAATAAACTTTTTGGAAGCTGGACAACTATCTTCATTTTTCAGAAACAGTGAAC
+
BACCCFFFFFFFGGGGGGGGGGHHHHHHHHHHHHHHHHHHHHHHHHHHHHHHHHGGGIIIHHHGGGGGGHHGGGGGHHHHHHGGHHHHHHHHHHHHHHHHHHHHHHFHGHHHHHHHHHHHHHHHHHHHHHHHHHGHHHHHHHHFFGHHHHHHGGHHHHGHHDHHHHHHHHHHHHHHHF1?GGHHHHGHHHEGGHGHEFEEHGGFHHHHGHGGGHHHHGEGGFHGFHHHHHBFGGGGGGGGEFF/FGFFGG0
@M03495:530:000000000-LYBTV:1:2108:16138:3684 1:N:0:TGACAGCT+CCTACGGG
GTCAGCATGTGAGCTTTGGATCACCTGGTTTATCAACGGCAAAATATAGATCGGAAGAGCACACGTCTGAACTCCAGTCACTGACAGCTATCTCGTATGCCGTCTTCTGCTTGAAAAAAAAAAAAAACAAAGCTTACATTCTGTCATCTGACATTCTGCACTAAACTATAACTCTTATAATGTTACACCAAACTGTAGTATTCTATTAGTCGTATATCATGCTGTATCGTCATTCATGTACTCATAGTCTC
+
BBCCCFFFFFFFGGGGGGGGGGHHHHHHGHHHHHHHHGGGGGGHHHHHHHHHHGGGGHHHHHHHGGHHGHHHHHHHGFGHHHFGHHHHHHFBGHHGGHHHHGGGHGHHHHHHHHHHHHGGGGG//>//=.000111111111111=1000=000000000<000000:00000:00000000<<0000/..<9<0<0<000<00000000<.../00<0000000000./...00000:000000000:00
@M03495:530:000000000-LYBTV:1:2108:22125:3703 1:N:0:TGACAGCT+CCTACGGG
GTCAGCATGTGAGCTTTGGAGGGCAAGAGGGTGGTTTATCAACGGCAAAATATAGATCGGAAGAGCACACGTCTGAACTCCAGGCACTGACAGCTATCTCGTATGCCGTCTTCTGCTTGAAAAAAAAAAAAGCTGGGGTGGGCGAGGAAATCCTGCATGAGATCTCCTCGCTTGTGGGGGTAGTTTGGTCGGTTATTTCGAACCACTAGTCGGGAAGCGGACCCGGCTGCCTTCCAGTGCCCCTATCCCAC
+
A>AA@CDFF1FFF1GGGGCBGFAEAAFGHHGAFEAFGGHHBGHGE?GC0EGFHFGHFHHGEECA00FFHHGHEHGBEFFH1G10?FEGFFFGHECGHHHFHCECGHFEGG0?GGFGGE1B1B<<//////-.<F10.-<---.-----:/0;/00//0000;0B0;00/.-...90..--;:E///;9-/9-9--/;//9-----9//;//---9----9-9---------/;:/B/;//;/-9-/////-
@M03495:530:000000000-LYBTV:1:2108:15124:3714 1:N:0:TGACAGCT+CCTACGGG
GTCAGCATGTGAGCTTTGGTCCAGCCTGAGTCCCTGGTTTATCAACGGCAAAATATAGATCCGAAGAGCACACGTCTGAACTCCAGTCACTGACAGCTATCTCGTATGCCGTCTTCTGCTTGAAAAAAAAAAAATAAAACTGTGAAAAGAAAGCTAACATTAAGTAAGCTAGCACATCTGAATATCACTAAGACGTAAAGTCATACTGTGTAGTATTAGTATATCCACTGACCAAACACACACACGTATCT
+
CCCCCFFFFFFFGGGGGGGGGGHHHGHHGHHHHHHHHHHHHHHHHHGGGGGHHHHHHHHHHHHGGGGHHHHHHGHHHGHHHHGHHHGHHHHHHHHHHHHHFHHHGGHHHHGGGGGHHGHHHHHHHHHGGCCBAA011111111111110.0<101==/0<0<=0=<000000000/0:00;000000000;000.....0;0000;00000000000000000009000000:0.:.9...:...-./0.0
@M03495:530:000000000-LYBTV:1:2108:23488:3760 1:N:0:TGACAGCT+CCTACGGG
GTCAGCATGTGAGCTTTGGAGTGAAATCTCTTGTCTTAAGGAATAAAGGAAAAAGATTCCGTCGGAGGCTCGGTGCTCTACAGGTTCAACCTTTGTACTCTATTATTGCCTCACATTCCATCTCTTGTGAAAATATATTTGATTGGCTTTTCTGCAGGTTGTTTGCCAGGACTTTCCAAGACCTCCACTAGAAAACACAATAAACTTTTTGGAAGCTGGACAACTATCTTCATTTTTCAGAAACAGTGAAC
+
AABBBFFFFFBFGGGGGGGGGGBDAFGFHHHHHHHHHGHHFHHHHHHGHCHHHHGEFHHHFGHE0EEEGHHGGGGGGHHHGHFCFGFHHHHHHFHHGHHHHHHHHHHHHHHHHHHHHHHHFHHHHHGHHGFHHHHHHHHGHBHHHFHHHHGHHHGHHHHHHGHHHHHHGFFFFGGHHHGDCHGFHGFGHHHHFHFHHFGEHDGDGFHHHGDGHGGAGHFEGFHHFHCHHGFFGGGGGGGGGFFGFGFGGB0
@M03495:530:000000000-LYBTV:1:2108:13302:3809 1:N:0:TGACAGCT+CCTACGGG
GTCAGCATGTGAGCTTTGGAATTAGTAAATTCGTTGACGACAGAAGGAGCAAGATAACGACCACAGGGAGGGTGGTTTATCAACGGCAAAATATAGATCGGAAGAGCACACGTCTGAACTCCAGTCACTGACAGCTATCTCGTATGCCGTCTTCTGCTTGAAAAAAAAAAAAAATAGCAGCCCAGTTGCAACACATCAACACTCGCCTCTAGTATAACAGCGCTTCCTCTCTCTGCCTCGAGTGCTTATCA
+
BCCCCFFFFFFFGGGGGGGGGGHGHHHHHHHHGHHHHHGGGGGHHHHHGHHHHHHHHHGGGGGGHHHGGGGGEFFEFHGHHGGHGGGGGHHHHHHHHHHHGGGGHHHHHHHGHHHGHHHHHGHHHHHHFHHHHHHHGF0GHHFDHGHHGFGHGHFFHHHHHHHHHGGG@-:--;.00000/..990000000...0;00/0.0/.--..00:00000:00.9:9..0000/00009000:..0.0:0000:
@M03495:530:000000000-LYBTV:1:2108:21600:3827 1:N:0:TGACAGCT+CCTACGGG
GTCAGCATGTGAGCTTTGGTTTATCAACGGCAAAATATAGATCGGAAGAGCACACGTCTGAACTCCAGTCACTGACAGCTATCTCGTATGCCGTCTTCTGCTTGAAAAAAAAAAAAAAGTGCATCAAACTGCAGTAGACTGTACTAATTGCGCTGTTCTCATTAAATCCCCTTGAAGATTCTTGCGAGACTTCGGAGACTCCCACGACTAGGTATCACCATCTTCAACTTGTATCGTGAGTGTCTGTTTCC
+
BABBBFFFFFFFGGGGGGGGGFFHHGHHGGGGGHHHHHHHGHHHGGGGHHHFHHHGGHHGHHGHHHFHHHHHHHHHGHHHHF?@FFBFHHHHGFGEGHGHGHHHHGFGFEE//</////1111<1111111111<111111>11111<100.<A-.<<000:000000/0.::/00000;0090;;9--.090...--.99/./.---.9//;/;//;.///;////////;9//.../;/9/9;//;;//
@M03495:530:000000000-LYBTV:1:2108:11519:3849 1:N:0:TGACAGCT+CCTACGGG
GTCAGCATGTGAGCTTTGGAGTGAAATCTCTTGTCTTAAGGAATAAAGGAAAAAGATTCCGTCGGAGGCTCGGTGCTCTACAGGTTCAACCTTTGTACTCTATTATTGCCTCACATTCCATCTCTTGTGAAAATATATTTGATTGGCTTTTCTGCAGGTTGTTTGCCAGGACTTTCCAAGACCTCCACTAGAAAACACAATAAACTTTTTGGAAGCTGGACAACTATCTTCATTTTTCAGAAACAGTGAAC
+
CCCCCFFFFFFFGGGGGGGGGGHHHHHHHHHHHHHHHHHHHHHHHHHHGHHHHHGGHIIHHHHGGGGGGHHGGGGGHHGHHHGHHHHHHHHHHHHHHHHHHHHHHHHHHHHHHHHHHHHHHHHHHHHHHHHHHHHHHHHHHHHHGHHHHHHHHHHHGHHHHGHHHHHHHHHGHHHHHHFGGHHHHHHHHGHHGFHHHHHEG0GDGHHHHHGFBGFHFHGGHFFHHECGHHGGGGGGGGGGEFFGGGGGGG0
@M03495:530:000000000-LYBTV:1:2108:14159:3877 1:N:0:TGACAGCT+CCTACGGG
GTCAGCATGTGAGCTTTGGAATTAGCTGGTTTATCAACGGCAAAATATAGATCGGAAGAGCACACGTCTGAACTCCAGTCACTGACAGCTATCTCGTATGCCGTCTTCTGCTTGAAAAAAAAAAAAAAAACACTGAGAACAGATTGCTTCTGTCTACCAGACTGTCATCTTACTATTCACGTCAGTTACTCTCCTATATCATTTGTGTACTCCTCTCTCACGTATATATGTCATGCCTTCCTCACGCCCTT
+
CBCCDFFFFFFFGGGGGGGGGGHHHHHHHHHHHHHHHHGGGGGHHHHHHHHHHHGAGGHHHHGHHGHHHGHHHHHHHHHHHHGGHHHGHHHHFHHHGGHHHHGGGHGHHHHHHHGHHHHCGCG><///--<.01110110///=10<11=11=:111:00.<00011111<11<111111.....11111110/1011111<C111/<111100/1:0001../10:111<1::1<0<10<<10....--/
@M03495:530:000000000-LYBTV:1:2108:12419:3907 1:N:0:TGACAGCT+CCTACGGG
GTCAGCATGTGAGCTTTGGAGGGCAAGAAGTGGTTGTGACTGGTTTATCAACGGCAAAATATAGATCGGAAGAGCACACGTCTGAACTCCAGTCACTGACAGCTATCTCGTATGCCGTCTTCTGCTTGAAAAAACAAAATTCGTACGGCGTGTTCTACTTGGAAAAACGCTAAATATGAGGAAACCTGTAAAAATGTAGTCGATCGTACTGGTCAATACACTGCAAATTTCGATTTTCTTTATCGTTATAG
+
A>>ABF5BDFFFCGGFFFGGF?A2AFFFHHDFEAFEA25G5DCGHGHH5ADGAEE0AEGGFGFDDGBGD1FF11CGHHHGFG2?@EGGEGGHGHHBDGGCGGACGB34B0??FHBGGGE0E4GFGH3B011?C//F<<0<<G?0F/////>-.<<=111<110<0/..--..;000;000:;CGC./.000;0;.000;0;99..-/...9/000000/00090//////;..//.////////.:.../9
@M03495:530:000000000-LYBTV:1:2108:14179:3972 1:N:0:TGACAGCT+CCTACGGG
GTCAGCATGTGAGCTTTGGAGTGAAATCTCTTGTCTTAAGGAATAAAGGAAAAAGATTCCGTCGGAGGCTCGGTGCTCTACAGGTTCAACCTTTGTACTCTATTATTGCCTCACATTCCATCTCTTGTGAAAATATATTTGATTGGCTTTTCTGCAGGTTGTTTGCCAGGATTCCAAGACCTCCACTAGAAAACACAATAAACTTTTTGGAAGCTGGACAACTATCTTCATTTTTCAGAAACAGTGAACAA
+
BABBCFFFFFFFGGGGGGGGGGGHHHHHHHHHHHHHHHHHHHHHHHHHHHHHHHGGHHIHGFHFCGGGGHHGGGGGHHHHHHHHHHHHHHHHHHHHHHHHHHHHHHHHHHHHHHHHHHHHHHHHHHHHHFHHGGHHHHHHHGHHFFFHHHHHHGHHHHHHHGHHHGHHGGHHHHHHHHFGHHHHHHHFHEGHFGHGHGGHBGGHHGHHGGGHHHHHFHHHHGHFHGHHHGHGGGGGFFFFEFFGGGFGGGF
@M03495:530:000000000-LYBTV:1:2108:9458:3992 1:N:0:TGACAGCT+CCTACGGG
GTCAGCATGTGAGCTTTGGAGTGAAATCTCTTGTCTTAAGGAATAAAGGAAAAAGATTCCGTCGGAGGCTCGGTGCTCTACAGGTTCAACCTTTGTACTCTATTATTGCCTCACATTCCATCTCTTGTGAAAATATATTTGATTGGCTTTTCTGCAGGTTGTTTGCCAGGACTTTCCAAGACCTCCACTAGAAAACACAATAAACTTTTTGGAAGCTGGACAACTATCTTCATTTTTCAGAAACAGTGAAC
+
AAAB3FFBFF5FGGGGGGFFG4FFFBGHFFFHHHHHGHHHHFGFFHHHHEHHHHGGHFHBEGHECEGGGHHGGAACHHFFHHH3GEGHFHFGFHFHBFHHHHHHHHGHGHGHHGFDGFDDEDGHHGHHHFEGFGHFGDGHFBGHBAFGAGGFGFFFHHHHHGHHGGGHBAGEHCGFFGHFFBGHFHHGGFHFHHHHGFAGHDGHHEHHHGGCHFFHHFFFCGFEGB0GGFFFGGGGGGGGF0/FGGBBFF0
@M03495:530:000000000-LYBTV:1:2108:11592:4037 1:N:0:TGACAGCT+CCTACGGG
GTCAGCATGTGAGCTTTGGAGTTGACGACAGAAGGAGCAAGATAACGACCACAGGGAGGGTGGTTTATCAACGGCAAAATATAGATCGGAAGAGCACACGTCTGAACTCCAGTCACTGACAGCTATCTCGTATGCCGTCTTCTGCTTGAAAAAAAAAAAAAAAAAAATACGTACTATCAATAAATGATAAGCTCACGTACTTCATACTTCTTCAAGCACTCAGTGATGTATCAGAGTGACATCAACACACA
+
CDDDCFFFFFFFGGGGGGGGGGHHHHGGGGGHHHHHHHHHHHHHHHGGGGGHHHHGGGGGFGGGGHHHHHHHGGGGGHHHHHEFGHHHGGGGHHHHHHHGHHHGHHHHHHHGGHHHHHHHHHHHHFFFHHGGHHHHGGGHGHHHHHHHHHHHHGGCFCA---:---:.;0.00..00000:000;00000000000.;/;.00;00:0000:00000//://000000:00000000:000:000/0....
@M03495:530:000000000-LYBTV:1:2108:21409:4039 1:N:0:TGACAGCT+CCTACGGG
GTCAGCATGTGAGCTTTGGAATTAGTAAATTCGTTGACGACAGAAGGAGCAAGATAACGACCACAGGGAGGGTGGTTTATCAACGGCAAAATATAGATCGGAAGAGCACACGTCTGAACTCCAGTCACTGACAGCTATCTCGTATGCCGTCTTCTGCTTGAAAAAAAAAAAAAATGAATATACATATTCACTGTACAATATACTACGAGCAGAGAACACAAGCAGTGACTGAGCCTATCCGCCTCATTCAT
+
CBCCCFFFFFFFGGGGGGGGGGHGHFGHHHHHGHHHHHGGGGGHHHHHHHHHHHHHHHGGGGGHHHHGGGGGBFFEGHHHHHGGFEFGGHHHHHHHHHHHGFGGHHGHHHHGHHHGHHHHHHHHGHHHHHHHHHHFHFCGHHGGHHFHGGGGGHHHGHHHHHGHHGGGE?A-9-.011<:1<1:1<1<111<111111<1111111...--//./0:/:....//101111000//010/.....:11111
@M03495:530:000000000-LYBTV:1:2108:12214:4047 1:N:0:TGACAGCT+CCTACGGG
GTCAGCATGTGAGCTTTGGTCCAGCCTGAGTCCTCTGGTTTATCAACGGCAAAATATAGATCGGAAGAGCACACGTCTGAACTCCAGTCACTGACAGCTATCTCGTATGCCGTCTTCTGCTTGAAAAAAAAAAAAACCATGGGACAGCGGACGAAGTCAGTCATGCGAAACAGTATGTGACGGTAGGCTCTTGGCGGATTAGACAGCACCACTGTGTCTGGAGGTAAGCTTTAAAGTGACCATCACCCTCA
+
BABCBFFFFFFFGGGGGGGGGGHHHGHHHHHHHHHHHHHHHHHHHHHGGGGGHHHHHGHHHHHGGGGHHHHHHHGHHHGHHHFHHHHHHHHHHHHHHHHHHGHHHFFFHHHGGGHGHHHHFHGGHHHHGGGCF///..><10<00...---<---.::0CC0:000..---//000000009;....0:9/////--:-.;/////./..;9//;/:///;9;../;/////9/9///;////9///9...
@M03495:530:000000000-LYBTV:1:2108:11034:4051 1:N:0:TGACAGCT+CCTACGGG
GTCAGCATGTGAGCTTTGGAGTGAAATCTCTTGTCTTAAGGAATAAAGGAAAAAGATTCCGTCGGAGGCTCGGTGCTCTACAGGTTCAACCTTTGTACTCTATTATTGCCTCACATTCCATCTCTTGTGAAAATATATTTGATTGGCTTTTCTGCAGGTTGTTTGCCAGGACTTTCCAAGACCTCCACTAGAAAACACAATAAACTTTTTGGAAGCTGGACAACTATCTTCATTTTTCAGAAACAGTGAAC
+
BBBBBFFFFFFFGGGGGGGGFGHGHGHHHHHHHHHHHHGHGHHHHHHHHHHHGHGGHHHHHGHGGGGGGHHGGEGGHHHHHHGFGGHHHGHHHHHHFHHHHHHHHHHHGHHHHHHHHHHHHHHHHGFGHHHHFHHHGFHHGFFHGAGHHHHHHHGHFHGGHFHHHGGHHEHEHHGGFHHGGHHFHGHFHHFFFFHGGHHGH=DHFFHHHHGCB0GHHHBGGCHHHGGGHHGGGGGGGFGEFBBFGGFGEF0
@M03495:530:000000000-LYBTV:1:2108:13368:4052 1:N:0:TGACAGCT+CCTACGGG
GTCAGCATGTGAGCTTTGGTCCGCCTGAGTCCCTGGTTTATCAACGGCAAAATATAGATCGGAAGAGCACACGTCTGAACTCCAGTCACTGACAGCTATCTCGTATGCCGTCTTCTGCTTGAAAAAAAAAAAATAAAAGCATTTATATTATGAACAACACTGGACTACTTTAGTTGACATCAAATACGGAACTACACGTACAGTACGTAACTATATATGACACACAATGTGTACAAAAGTTACAGGTCTTC
+
CCDDDFFFFFFFGGGGGGGGGGGGGGHHHHHHHHHHHHHHHHHHHGGGGGHHHHHHHHHHHGGGGHHHHHHHGHHHGHHHHHHGGHHHHHHHHHHHHHHHHHHGGHHHHGGGHGHHHHHHHGHHHHGGGGG//01111101111111>=11>1111/.<.00</.0</11:11<:1<011000:110<.:.<:000/../..11119:0..1111111<<:00/..90011111110./0111<0/00111
@M03495:530:000000000-LYBTV:1:2108:17946:4109 1:N:0:TGACATCT+CCTACGGG
GTCAGCATGTGAGCTTTGGTCCAGCCTGAGTCCTGGTTTATCAACGGCAAAATATAGATCGGAAGAGCACACGTCTGAACTCCAGTCACTGACATCTATCTCGTATGCCGTCTTCTGCTTGAAAAAAAAAAGAGGAACTTTAGTGCAGAAGACGGGAGAGGGATTCTACCTGATGCGGATAAATGAGTCTAGGCGTCGAGGGAACCCACTTGCGTATGCGGCTCTTATGTCTGTGAAGTGCGCAGTACGGC
+
>AABBFFFFFFFFGGGGGGGGGHHHGHHCGFGGGHCBGHHHHHHHGGGGGHGHHHFHHHHHGAFGFHFFHGHCGHHFBFGHHG@FGGHHHHFHHHGFFDGGHHGGHGHHG>/BEFGHFGHGFG3F0>DC@///2?000111<?111?D10?F0..<<<.....//0000000/000-;--:0;000000000;/-.:;----....9.9.///-..;//.--99/////9/9/;/;////9----.//..-
@M03495:530:000000000-LYBTV:1:2108:20042:4163 1:N:0:TGACAGCT+CCTACGGG
GTCAGCATGTGAGCTTTGGAATTAGTAAATTCGTTGACGACAGAAGGAGCAAGATAATGACCACAGGGAGGGTGGTTTATCAACGGCAAAATATAGATCGGAAGAGCACACGTCTGAACTCCAGTCACTGACAGCTATCTCGTATGCCGTCTTCTGCTTGAAAAAAAAAAAAAAGCGGTCAAATGCGTGACTATTAGGACGAACACAAGTGGCGAATGCTGCTTACTGGACAGTAAACGACGTTCAAGTTC
+
AA3AAFFFF5DFDGFBCFFGFGCFBFGGGHHGGFEGFHAFCCEHFFA2AGCFGC3F5FGHFGFGGHEF1AA0>BE1?FGGHHBB>/>>E?BFG4FDGHHHGEFEFHHHGFH??GEFH2?GGCFGDDG?F1F?GFGBD201@C?CGCFBCE<C/1FFF1<F01G1<--<A-:--;..9-.-.0;;00.;.9./////:/9/-999-9...;//.-99-///://;99///9A/.9;;9/..;-9..;/////
@M03495:530:000000000-LYBTV:1:2108:12564:4173 1:N:0:TGACAGCT+CCTACGGG
GTCAGCATGTGAGCTTTGGTCCAGCCTGAGTCCTGGTTTATCAACGGCAAAATATAGATCGGAAGAGCACACGTCTGAACTCCAGTCACTGACAGCTATCTCGTATGCCGTCTTCTGCTTGAAAAAAAAAAAAAACAACATCACTTTAATTATATAACTGTCGGGTACACCTCTACTCTCTACAATATATAATCTTATACTGTCATCTCATCGACTCCTCACTCTAGTTCTTAAACCCATTGCACCATTCT
+
CCCDDFFFFFFFGGGGGGGGGGHHHGHHHGHHHHHHHHHHHHHHHGGGGGHHHHHHHHHHHGGGGHHHHHHHGHHHGHHHHHHFHHHHHHHHHHHHHHGFHHHGGHHHHGGGHGHHHHHHHHHGHEGGGG@<<>>EA.<F0110000=000000000000==.--.-000//.0000<00;000;0;00000;000;000000000;0000;0/-.;00/0.00000:000:0000/../000;0/.0000
@M03495:530:000000000-LYBTV:1:2108:7355:4203 1:N:0:TGACAGCT+CCTACGGG
GTCAGCATGTGAGCTTTGGTCCAGCCTGAGTCCTCTGGTTTATCAACGGCAAAATATAGATCGGAAGAGCACACGTCTGAACTCCAGTCACTGACAGCTATCTCGTATGCCGTCTTCTGCTTGAAAAAAAAAACAACTATAGAAGCTTCAGCTGCTTGCTATCATCATCACGTAGACAACTCACAAAGACATCAGCTCTTCATCGGAACACGTTGACAGCAAACAGATGAATCACGTCATCAGTTTGACAT
+
AAAABFFFFFFFGGGGGGGGGGHHHGFHHHHHHHHHHHFGCGHHHHHGGCGGGFFGHHHHHHGFGFEHHHHHHHEGHHEFHHH5GHHGFFHHHBGHHHGHF3GHGFFFHHHEFGHGHHHHHHHCFHGHGG??//??/11?1111?1?11?111111=<.>110=11<000<.</..00/</<0:0<C/;//0:0000/:0;000/...-//.;...009.///..//000/9///...9.//////:/9//
@M03495:530:000000000-LYBTV:1:2108:12668:4212 1:N:0:TGACAGCT+CCTACGGG
GTCAGCATGTGAGCTTTGGGAGGGTGGTTTATCAACGGCAAAATATAGATCGGAAGAGCACACGTCTGAACTCCAGTCACTGACAGCTATCTCGTATGCCGTCTTCTGCTTGAAAAAAAAAAAAAAAATAAACTCAATCATATATGTACGTGAACTAAGTTACTGTGGAATTGAATAATAATACTGAATAACCATTATTATTATAGTCACTGTATGACTCATGTTCACGACACACAGAATGATATACTATA
+
DCCCDFFFFFFFGGGGGGGGGGGGFGGGGHHHHHHHGGGGGHHHFHHHHHHHGGGGHHHHHHHGHHHGHHHHHHHHHHHHHHFGHHHHHFHHHHGGHHHHGGGHGHHHHHHHGHHHHGGGGD@/<>--.00000<<000000;0:;0::.//..000000000:000/0000000000000;00000:0;000000:000000000:00000:000000::00:00:0..---/.:.000000000000:0
@M03495:530:000000000-LYBTV:1:2108:7715:4241 1:N:0:TGACAGCT+CCTACGGG
GTCAGCATGTGAGCTTTGGTCCAGCCTGAGTCCTGGTTTATCAACGGCAAAATATAGATCGGAAGAGCACACGTCTGAACTCCAGTCACTGACAGCTATCTCGTATGCCGTCTTCTGCTTGAAAAAAAAAAAATATATAACACATATGCGTCATACATCTATTTGAAACAAAGTAACAAAATATAATATTCACTATATATGATTTATAATCATTCAATGTTATTGCATCCTCTGGTGTCTATATTACGAAA
+
ABACBFFFFFFFGGGGGGGEFGHHHGHHHHGGHHHHHHHHHHHHHGGGGFHHHHHHHHHHHEFEGHHHHHHHGHFHEDGHHHHHHHHHHHFHHHHHHHHFHHHGGHHHHGGGHGHHFHHHFFHHHHGGG/B@<01111<@111.11111<.-.0000=0000<000<00/<./000;00..0<0000000:000:0000000900000000009000;0900;000000/000000/./////////::..
@M03495:530:000000000-LYBTV:1:2108:14478:4317 1:N:0:TGACAGCT+CCTACGGG
GTCAGCATGTGAGCTTTGGAATTAGTAAATTCGTTGACGACAGAAGGAGCAAGATAACGACCACAGGGAGGGTGGTTTATCAACGGCAAAATATAGATCGGAAGAGCACACGTCTGAACTCCAGTCACTGACAGCTATCTCGTATGCCGTCTTCTGCTTGAAAAAAAAAAAAAACAATCATAACGTCATACACAACTAGTAAAATACCAAGTAAACAAGTCAGCATACGCAACAGCTTATAACTCGTGACA
+
BBBCCFFFFFFFGGGGGGGGGGHHHHHHHHHHGHHHHHGGGGGHHHHHHHHHHHHHHHGGGGGHHHHGEEGGEFGGGHHHHHGHGGGGGHHHHHHHHHHHGGGGHHHHHHHGHHHGHHHHHHHHHHHHHHHHHHHHHFBHHHFGHHHHGGGHGHHHHHHHHHHHHGGG?E:---...0009;0;.;..:0000;..0000000909;000.900000./0090000:0...--./.0;0000009.9./.0
@M03495:530:000000000-LYBTV:1:2108:7646:4344 1:N:0:TGACAGCT+CCTACGGG
GTCAGCATGTGAGCTTTGGAATTAGTAAATTCGTTGACGACAGAAGGAGCAAGATAACGACCACAGGGAGGGTGGTTTATAACGGCAAAATATAGATCGGAAGAGCACACGTCTGAACTCCAGTCACTGACAGCTATCTCGTATGCCGTCTTCTGCTTGAAAAAAAAATAATAAAAATAAATAGGTGTTATGCTTTCATAGTTCCTTCATTAGTTGGTCTTACTTTGAATCATTGAGGTTTTATCACTGCA
+
A?AAAFFBFFFFFFGBEABC5AFFHHHDGHHHGHBGAGDAAEEFFHGHHHHHFHHFHHGGCGEGGAFFCEEGEFE?1FGFHD4BEECEHHHHHBHDHHCDGAEFF0BFGEEBCGGGHFFHHFHHEHHGFGGHFFG1F0@??FDHGFGGF-CFGFFHHHE<G1=<AC-A.;::0GC00.000000;;:;.;09000000000900000;0CB00;00/.000///9B//9;////9/:./././99//////
@M03495:530:000000000-LYBTV:1:2108:13194:4345 1:N:0:TGACAGCT+CCTACGGG
GTCAGCATGTGAGCTTTGGAGTGAAATCTCTTGTCTTAAGGAATAAAGGAAAAAGATTCCGTCGGAGGCTCGGTGCTCTACAGGTTCAACCTTTGTACTCTGTTATTGCCTCACATTCCATCTCTTGTGAAAATATATTTGATTGGCTTTTCTGCAGGTTGTTTGCCAGGACTTTCCAAGACCTCCACTAGAAAACACAATAAACTTTTTGGAAGCTGGACAACTATCTTCATTTTTCAGAAACAGTGAAC
+
CCCCCFFFFFFFGGGGGGGGGGHHHHHHHHHHHHHHHHHHHHHHHHHHHHHHHHGGHHHHHIHGGGFGGHHGGGGGHHHHHHHHHGGHHHHHHHHHHHHHHHHHGHHHHHHHHHHHHHHHHHHHHHHHHHHHHHHHHHHHHFHHHFFHHHHHHHHHHHHHHGHHHHHHGEHHHHHHHH1GHHHHHHHHHHHGHHHHHHHGGGHFHHHHHHGGFHGHHHHGHHHHHHGGHGGGGGGGGGGGG0CFFGFFGG0
@M03495:530:000000000-LYBTV:1:2108:18903:4387 1:N:0:TGACAGCT+CCTACGCG
GTCAGCATGTGAGCTTTGGATTAGTAAATTCGTTGACGACAGAAGGAGCAAGATAACGACCACAGGGAGGGTGGTTTATCAATGGCAAAATATAGAACGGCAGAGCACACGTCTGAACTCCAGTCACTGACAGTTATCTCGTATGCCGTCTTCTGCTTGAAAAAAATAAGTCACAACGCAAGGATTCTTATGTGTATATCCCCGACAAAACTTGACTACAACTTATGATTTTCTAACTTCATTATCATCAG
+
1AA?1CFF1B33F1FBGGBA1B11D3D3DBAFB00A1ECEC?GFGFFEEGFF0GG11AF/E?//0//A/>/EFEG/FFD2BB121BF1F>FG2@2211/>////?01F0BE0?C/121BFCC<H1FFBGHHH112>222@0<?0<?1/C<0>11>11F1FCB1FC?.0=0000=0:.--=CC..:;09;C00;0;;09C00/.-9---/..;0;//99/99//;//;/://////;;/B//////99/9//
@M03495:530:000000000-LYBTV:1:2108:9966:4396 1:N:0:TGACAGAT+CCTACGGG
GTCAGCATGTGAGCTTTGGAGTGAAATCTCTTGTCTTAAGGAATAAAGGAAAAAGATTCCGTCGGAGGCTCGGTGCTCTACAGGTTCAACCTTTGTACTCTATTATTGCCTCACATTCCATCTCTTGTGAAAATATATTTGATTGGCTTTTCTGCAGGTTGTTTGCCAGGACTTTCCAAGACCTCCACTAGAAAACACAATAAACTTTTTGGAAGCTGGACAACTATCTTCATTTTTCAGAAACAGTGAAC
+
AAABBFFFFFFFGGFGGCGGFGHHHHHHHHHHGHHGFHFHCGHHFHHGFHHHFHEFHHHHHFGEGGGGGHHGEGGGHHGHHH3GHHFHBFGGHGFEGHHHHHHHHHGFHHHHHHHHHHGHHHHHHHHHHGDGGGGHHFHHHHHHGA2BGHHHGHHHHHFHFDHHHGFFFGHHHHBFGH1FGGHFGHGHHHHDGG0FCGGCDD0DGHHHHHGGHFHHGHHHGGFEHHHEBCGGGFGGFFGFB;BFFGC0;BC
@M03495:530:000000000-LYBTV:1:2108:10230:4402 1:N:0:TGACAGCT+CCTACGGG
GTCAGCATGTGAGCTTTGGAGTGAAATCTCTTGTCTTAAGGAATAAAGGAAAAAGATTCCGTCGGAGGCTCGGTGCTCTACAGGTTCAACCTTTGTACTCTATTATTGCCTCACATTCCATCTCTTGTGAAAATATATTTGATTGGCTTTTCTGCAGGTTGTTTGCCAGGACTTTCCAAGACCTCCACTAGAAAACACAATAAACTTTTTGGAAGCTGGACAACTATCTTCATTTTTCAGAAACAGTGAAC
+
CBCCCFFFFFFFGGGGGGGGGGHHHHHHHHHHHHHHHHHHHHHHHHHHHHHHHHGGHIHIHHHGGGGGGHHGGGGGHHHHHHFFHHHHHHHHHHHHHHHHHHHHHHHHHHHHHHHHHHHHHHHHHHHHHHHHFHHHHHHHHGFHGFHHHHHHHHGHGHFHHGHHHHHHF/GHHHHHHH?DGHHHHEHHHFHHGHHHHHHGHFHHHHHHHHGEHHGHHHHHHGHHHHGGHHGGGFGFGGGGGCFFFGBFFGF
@M03495:530:000000000-LYBTV:1:2108:19890:4410 1:N:0:TGACAGCT+CCTACGGG
GTCAGCATGTGAGCTTTGGAGTCAGCACTGGTTTATCAACGGCAAAATATAGATCGGAAGAGCACACGTCTGAACTCCAGTCACTGACAGCTATCTCGTATGCCGTCTTCTGCTTGAAAAAAAAAAAACAACGATCCTATATGTTCGTAATGTACATCGAAATAATTCGTGTGATATCTCAACAACATGATCTCATCTAGCACTGAATCCAGTAATCTTACATACAATTCTATAACAGTTACGCGTTCTAT
+
CCCCCFFFFFFFGGGGGGGGGGHHHHHHHHHHHHHHHHHHGGGGGHFHHHHHHHHHGGGGHHHHHHHGHHHGGHHHHHHHHHFHHHHHHHHHGF3FHHGGHHHHGGGHGHHGHHHHGHHHHEGFD//>//?/////.1>1111111.><0.0<00000.//<<0=000./.:.00:0;0000/0:../99000000;0000990/0000000900009;0;0900:00///9//////////..-9-9.//
@M03495:530:000000000-LYBTV:1:2108:15631:4424 1:N:0:TGACAGCT+CCTACGGG
GTCAGCATGTGAGCTTTGGAGTGAAATCTCTTGTCTTAAGGAATAAAGGAAAAAGATTCCGTCGGAGGCTCGGTGCTCTACAGGTTCAACCTTTGTACTCTATTATTGCCTCACATTCCATCTCTTGTGAAAATATATTTGATTGGCTTTTCTGCAGGTTGTTTGCCAGGACTTTCCAAGACCTCCACTAGAAAACACAATAAACTTTTTGGAAGCTGGACAACTATCTTCATTTTTCAGAAACAGTGAAC
+
CBCCCFFFFFFFGGGGGGGGGGHHGHHHHHHHHHHHHHHHHHHHHHHHHHHHHHGGHHHHHFGEGGGGGHHGGGGGHHHHHHHHHHHHGHHHHHHHHHHHHHHHHHHHHHHHHHHHHGHHHHHHHHHHHHGHHHHHHHHHHHHHHEHHHHHHHHHHHGHHHGHHGHHHGHGHHHHHHG?GHHHHHHHHHEHFHHHHHHHEDDGFHHHHHHGGGHHHHHHFFHHHHHHGHHGGGGGGGGGGG0BFFFCFGG0
@M03495:530:000000000-LYBTV:1:2108:15194:4456 1:N:0:TGACAGCT+CCTACGGG
GTCAGCATGTGAGCTTTGGAGTGAAATCTCTTGTCTTAAGGAATAAAGGAAAAAGATTCCGTCGGAGGCTCGGTGCTCTACAGGTTCAACCTTTGTACTCTATTATTGCCTCACATTCCATCTCTTGTGAAAATATATTTGATTGGCTTTTCTGCAGGTTGTTTGCCAGGACTTTCCAAGACCTCCACTAGAAAACACAATAAACTTTTTGGAAGCTGGACAACTATCTTCATTTTTCAGAAACAGTGAAC
+
BBBBBFFFFFFFGGGGGGFGGGHHHHHHGHGHHHHHHCHHHGHHHHHHFFFHGHFGFHHGGBGEFCFCFEHGGFECGHGHHFC3GGBGDEHHHHHHGHHHHHHGHHGHHHHHHHHFHHFFHHHGHHHGHH?G3FGFFHHHHHHHECFHHGHHHHEHFH<FGEHGFFFHFGHHHGHBFF1<FGHHGHHGHH1FGFFGCHHCD00DDHFHHHG?BB/.;0:C:C.CGHFHGBFGGGGGGBB00;CFGGGFF90
@M03495:530:000000000-LYBTV:1:2108:14956:4497 1:N:0:TGACAGCT+CCTACGGG
GTCAGCATGTGAGCTTTGGTTTATCAACGGCAAAATATAGATCGGAAGAGCACACGTCTGAACTCCAGTCACTGACAGCTATCTCGTATGCCGTCTTCTGCTTGAAAAAAAAAAACACTCTCTGGAAACTGGTCAGCTAGAGGACATAAGATGACGGCGGAACTCAATGATGAGCGATGAAATACTTAGTGAGAGATCAGAACACCATACAGGATACGAGCCCTCCGCACTGTCGTATGACACTGAATGTG
+
AAAB3FFFFFFFGGGGGGGGGGHHHHFHGFCGGHFGHHHHHGHHGGGGGFHHHHHGFHHGHHBGHHGHHHHGHHHHHHHHHH?@@FFDHFHHGEEHFHHHFHHF1F3DGE/<//<B/02@<22222@22>10??1011<?1100.>11111>1=1.-<---;-:00:C00900;B--9.000000009;0;00;/.0099//.;9;.:/.///.///...-9.99...-99///...9//9B/9:////;/
@M03495:530:000000000-LYBTV:1:2108:17407:4514 1:N:0:TGACAGCT+CCTACGGG
GTCAGCATGTGAGCTTTGGAATTAGTAAATTCGTTGACGACAGAAGGAGCAAGATAACGACCACAGGGAGGGTGGTTTATCAACGGCAAAATATAGATCGGAAGAGCACACGTCTGAACTCCAGTCACTGACAGCTATCTCGTATGCCGTCTTCTGCTTGAAAAAAAAATATAATTTGTATTACACAATGTCCCAAATCCTACAACCTTCTCCGCAATGCGTTAGGTCGATCTCAATTTATTCCCATTTAT
+
BAABBFFFFFFFFGGGGGFGGGHHGHHHHHHHGGFHHHGGGGGHEGHHHGHHHHHHHHFGGGGGEFEGCEGG?FEEGHEHGHGHGCGGGHHHHHHHHHHFGAFGFHHHHHHGHHHGHGHHGHHCFHHHHHHGFHFHFHHGHFGGHHHHGGGHGEE1DGHHHHFDGCADC.0;;CCB000:000000;.000;000/900/;;0;0/./0/090..--.;:;.9...//--.9.////;B;/9////9/://
@M03495:530:000000000-LYBTV:1:2108:15370:4560 1:N:0:TGACAGCT+CCTACGGG
GTCAGCATGTGAGCTTTGATTTTTTTTTCAGGATTAGCTGGTTTATCAACGGCAAAATATAGATCGGAAGAGCACACGTCTGAACTCCAGTCACTGACAGCTATCTCGTATGCCGTCTTCTGCTTGAAAAAAAAAAAATAAAAAGAAACAGCTGTTGGCGATTATCAACAAGTAGAATGCATCCAAAGGACTAATTTACGCAGTACTCTCGGTTAGCGTTGACCAGTAGGACGAAGATCTAGAGGCTAGTG
+
BABCCFFFFFFFGGGGGGGGGGHHGGGGHHHHHHHHHHHHHFGHHHHHHHGGGGGGHHHHHHHHGHGGGGHHHHHHHGHHHGBBGGFHGHHHHHHHGHHHGHHHBHGHGGHGHHGGGGGHHHHHHHHHHFHG@/C-<-.00000<.<////.0/000./:::.:;000/0./0;000;00000:000///.//0;0000..9-./9////....../-..-.///.//////---..;///:///.;B.//
@M03495:530:000000000-LYBTV:1:2108:12398:4562 1:N:0:TGACAGCT+CCTACGGG
GTCAGCATGTGAGCTTTGGAGTGAAATCTCTTGTCTTAAGGAATAAAGGAAAAAGATTCCGTCGGAGGCTCGGTGCTCTACAGGTTCAACCTTTGTACTCTATTATTGCCTCACATTCCATCTCTTGTGAAAATATATTTGATTGGCTTTTCTGCAGGTTGTTTGCCAGTATCGTGATTGCTGGAGCAGGTATGATATAATTCTAGGATTTGACAGATGAATATTTTACATATATATCTAACTTTGATAGC
+
AAA>AFFFFBF3GFFFFGCFFGFBGHHHHHFHHH1FGFFGHDCGGHFBGHEEHFEEHHHHHGGEAE//A/GE?FGCFDDEGFC01BEEFFGFH11BFFHDFHFGHFFEGBHCGEEGFDGGFGHEFDGG1BF>GHBGHHGHHBHHFFHBGHFHHF1><00@GGHFCG1GG1?GG/C<0G1FFGHBHFEHEGHGDG1GDFGFHFFHDFGC0DFDGDDBGGHCCC00<C;CGBCFHGFFHH0CHHCGGFGGGB0
@M03495:530:000000000-LYBTV:1:2108:16709:4563 1:N:0:TGACAGCT+CCTACGGG
GTCAGCATGTGAGCTTTGGTCCAGCCTGAGTCCTGGTTTATCAACGGCAAAATATAGATCGGAAGAGCACACGTCTGAACTCCAGTCACTGACAGCTATCTCGTATGCCGTCTTCTGCTTGAAAAAAAAAAAGAATGCACGTCAAAGTGGTGCTGGACGCGTCCGGTATTGTGTATCTAGGCTTCCGGGTACCTTGATCAGTAGCAGCATTGTGACACAGTCTGGGTAGCCTTGTGTATCTATTAAGTCAA
+
CBCCCFFFFFFFGGGGGGGGGGHHHGHHHGGHHHHHHHHHHHHHHGGGGGHGHHHHHGHHHGGGGHHHHHHHGHHHGGHHHHBFFHHHHHHHHHHHHHHBGHHGGHGHHGEEHGHHHHHHFFGGHFGGGB@@//011=11/0/..11>11<.111<0<--<-;-----.0000/0000000/0/90.--.-00090000000000009.900:00000/.0000//;0.009;000/000;000:00:09:
@M03495:530:000000000-LYBTV:1:2108:11793:4596 1:N:0:TGACAGCT+CCTACGGG
GTCAGCATGTGAGCTTTGGAGTGAAATCTCTTGTCTTAAGGAATAAAGGAAAAAGATTCCGTCGGAGGCTCGGTGCTCTACAGGTTCAACCTTTGTACTCTATTATTGCCTCACATTCCATCTCTTGTGAAAATATATTTGATTGGCTTTTCTGCAGGTTGTTTGCCAGGACTTTCCAAGACCTCCACTAGAAAACACAATAAACTTTTTGGAAGCTGGACAACTATCTTCATTTTTCAGAAACAGTGAAC
+
CCCCCFFFFFFFGGGGGGGGGGHHHHHHHHHHHHHHHHHHHHHHHHHHHHHHGHGGHHHGHHHGGGGGGHHGGGGGHHHHHHHHHHHHHHHHHHHHHHHHHHHHHHHHHHHHHHHHHHHHGHHHHHHHHHHHHGHHHHHHHHHHHGHHHHHHHHGHHHHHHGHHHHHHHGHHHHHHHHFFGHHHHHHHHFFFGHHHHHHFGGGHHHHHHHGGHGHEHHHGHHHHHEGHHHGGGGGGGGGGGFGGGGGGGF0
@M03495:530:000000000-LYBTV:1:2108:7927:4657 1:N:0:TGACAGCT+CCTACGGG
GTCAGCATGTGAGCTTTGGAATTAGTAAATTCGTTGACGACAGAAGGAGCAAGATAACGACCACAGGGAGGGTGGTTTATCAACGGCAAAATATAGATCGGAAGAGCACACGTCTGAACTCCAGTCACTGACAGCTATCTCGTATGCCGTCTTCTGCTTGAAAAAAAAAAAAATCAACTATGAAAATCAAAGGTAAACTACTTCAACCAATAAGCCAATAAGCACCTAACAAACCAATTCATATACCAATA
+
CBCCCFFFFFFFGGGGGGGGGGHHHHHHHHHHGHHHHHGGGGGHHHGHHHHHHHHHHHGGGGGHHHHGGGGGFFGGGHHHHH@FEFGGGHHHHHHHHHHHGGGGHHHHHHHGHHHGGHHGHHHHHHHHHHHHHHHHHFFHHHGGHHHHGGGHGHHHHHHHHHHHHGGGG--::;B09/9B00=0000000;0/0000:009;00000::.00;009:/00000;/9/00:0;.....000009000:0000
@M03495:530:000000000-LYBTV:1:2108:16026:4662 1:N:0:TGACAGCT+CCTACGGG
GTCAGCATGTGAGCTTTGGAATTAGTAAATTCGTTGACGACAGAAGGAGCAAGATAACGACCACAGGGAGGGTGGTTTATCAACGGCAAAATATAGATCGGAAGAGCACACGTCTGAACTCCAGTCACTGACAGCTATCTCGTATGCCGTCTTCTGCTTGAAAAAAAAAAAAAAATAAGCACACCTGACTAGTTTCTATCCAACAAGCATGATTTGTCGCATCCAAGTAGTGATTAACGACCATTGGGCAC
+
BABBBFFFFFFFFGGFEDG4FGHFFFGE5FHHGHHHAGE2EAEHHGHEGHHFHEGEHFGEGGGHHC1ABEEEFFGEFHHHHH4??EGCEH0FFGEHGGHGGGGGHHHHHHHGHHHGGHHHHHHHHHHHHHHHHGHHGGBHHHGGHHGHGGCHGHGHHHHHFFHFH-@@CD-----.00000//.9///;/9///9/;///////:....///////;/.9-.-9//////////////..---:/;/.;..
@M03495:530:000000000-LYBTV:1:2108:16596:4700 1:N:0:TGACAGCT+CCTACGGG
GTCAGCATGTGAGCTTTGGTCCGCCTGAGTCCCTGGTTTATCAACGGCAAAATATAGATCGGAAGAGCACACGTCTGAACTCCAGTCACTGACAGCTATCTCGTATGCCGTCTTCTGCTTGAAAAAAAAAAAACACACAACACACACGACATATTCTACATGAAACACTATAACCTAGTACACTGCTCATCACTGAATGCTGGATACAATAGTGTACTCGCTCGTCAAGCTATGCCATCACCAGACATGTA
+
BBCCCFFFFFFFGGGGGGGFGGGGGGHHHHHHHHHHHHHHHHHHHGGGGGHHHHHHHHHHHGGGGHHHHHHHGHHHGHHHHHHBGHHHHGHHHHHHGHGGHHHGGHHHHGGGHGHHHHHHFGHFHHGGG///>?/0....<......--<-.000000;0000000:.:/0000/0/009000000000000000009;000/.000000000;0/://.-..--..;/:/B/////////;/...///:/
@M03495:530:000000000-LYBTV:1:2108:23352:4706 1:N:0:TGACAGCT+CCTACGGG
GTCAGCATGTGAGCTTTGGTCCAGCCTGAGTCCCTGGTTTATCAACGGCAAAATATAGATCGGAAGAGCACACGTCTGAACTCCAGTCACTGACAGCTATCTCGTATGCCGTCTTCTGCTTGAAAAAAAAAAAAAAAACTCTAATAATGCCGACTTCATATAGGCTAACAGTACTCCTGCACATCCACTCTCATTGCGCGCGCGAATACTACTCTATCTATCTAGAGTGTGCTTGCGCTGTTCTATCTTAC
+
BBCBCFFFFFFFGGGGGGGGGGHHHGHHHGHHHHHHHHHHHHHGHHGGGGGHHHHHHHHHHHGGGGHHHHHHHGHHHGHHHHEBGGGHHHHHHHHHGHGFFHHHGGHHHHE?EHGGHHGHHHHEHHHGGGG////---.00=0000=00=0-::-.0;C0:000;<00//000000/0////090:0/0/0000000.:-------9./////9///////9/////////////.--;-9/9//////9/
@M03495:530:000000000-LYBTV:1:2108:9040:4713 1:N:0:TGACAGCT+CCTACGGG
GTCAGCATGTGAGCTTTGGAATTAGTAAATTCGTTGACGACAGAAGGAGCAAGATAACGACCACAGGGAGGGTGGTTTATCAACGGCAAAATATAGATCGGAAGAGCACACGTCTGAACTCCAGTCACTGACAGCTATCTCGTATGCCGTCTTCTGCTTGAAAAAAAAAAAAATAATAAAAAATGTCGAGGTCTAGTAGATCCGAGCTAAGTCGTGACTACATAGTACTGTACACGATGAGGTTAATAAGA
+
BABCCFFFFFFFGGGGGGGGGGHHHHHGGHHHGHHHHHGGGGGHGHGHFHHHHHHHHHGGGGGHHHHGFFGGEFFFGHHGHHGFFGGGGHHHHHHHHHGHGGGGHHHHHHHGHHHGHHHHHHHHHHHHHHHHHHHHFGFHHHFGHHGHCCEGGGHGGHHGHHHHHGGGEE---.00000;00-.000:9--./0000000000..--.00:00;../.:0/000::0000;0:00.-.:00///;000;;0
@M03495:530:000000000-LYBTV:1:2108:23671:4716 1:N:0:TGACAGCT+CCTACGGG
GTCAGCATGTGAGCTTTGGAGGGCAAGAAGTGGTTGTGACTGGTTTATCAACGGCAAAATATAGATCGGAAGAGCACACGTCTGAACTCCAGTCACTGACAGCTATCTCGTATGCCGTCTTCTGCTTGAAAAAAAAAACAAGGGACAACTCATTTACCCTATGTACAAATACTGCTTCTATACCAAAAGTTCTACATCTCTATGTCGATCATGATTATTTAACCTCAAACATTGTGTGCGACTTCATGTCT
+
BBBBBFFFFFFBGGGGGGG4GF2AAABCAFDFHHGGGGFBFHHGHHCGHHHGEFGEG12BFF5FBGHEFEE?1FF3FGFGHHFEGB34@@EGGGFH4GHHFHHFG43BFFFE3BDGEECACB4B4FGFCGBGF<CD/////0.....>.111111000/</0000000=00000:0<;0::00000../;00000:0900900000.....0000900;0;B009//009;0009/.;/9.--.///////
@M03495:530:000000000-LYBTV:1:2108:16347:4772 1:N:0:TGACAGCT+CCTACGGG
GTCAGCATGTGAGCTTTGGAGTGAAATCTCTTGTCTTAAGGAATAAAGGAAAAAGATTCCGTCGGAGGCTCGGTGCTCTACAGGTTCAACCTTTGTACTCTATTATTGCCTCACATTCCATCTCTTGTGAAAATATATTTGATTGGCTTTTCTGCAGGTTGTTTGCCAGGACTTTCCAAGACCTCCACTAGAAAACACAATAAACTTTTTGGAAGCTGGACAACTATCTTCATTTTTCAGAAACAGTGAAC
+
CBCCCFFFFFFFGGGGGFGGGGHHHHHHHHHHHHHHHHHHHHHHHHGHGHHHHGGGHHIHHGHEEGGGGHHGGEGGHHHHHHFBGHHHHHHHHHHFHHHHHHHHHHHHHHHHHHHHHHHHHHHHHHHHHGHHHHHHHHHHHHHHHHHHHHHHHHHHHHGHHEFHHHHHHHHHHGHHHH=FGFHHHHHHHHHEHFFHHFHGGHHEGHHHHHFGGEHHGHHHHHHHHFBGGHGGGGFGGFGGGGGGGGFFFG0
@M03495:530:000000000-LYBTV:1:2108:14497:4786 1:N:0:TGACAGCT+CCTACGGG
GTCAGCATGTGAGCTTTGGAGTGAAATCTCTTGTCTTAAGGAATAAAGGAAAAAGATTCCGTCGGAGGCTCGGTGCTCTACAGGTTCAACCTTTGTACTCTATTATTGCCTCACATTCCATCTCTTGTGAAAATATATTTGATTGGCTTTTCTGCAGGTTGTTTGCCAGGATCTTTCCAAGACCTCCACTAGAAAACACAATAAACTTTTTGGAAGCTGGACAACTATCTTCATTTTTCAGAAACAGTGAA
+
AAAABFFFFFFFFGGFGGGGGECGFFFHHHHGHEFFHHGFCFBFBGGHFH3GCGFGH5FGFBE0A0A0E1FA@EECHHHFGFFBBBGGEFGHGBEEGFHHHFHHHHEHHBEGCFFHHHHEHHGFGHGHHH4GFFFFHFHHHH4FGFHGHHBDGHHBGHHHHGFFHHHHFEFFGH1FFGFFGCFGFHA0FGFGGG10GHHCCDG0GHHHHHHC?:CGEHC/:FFCAF/<GHGGFB;FFFBFG0BBFFGGFEF
@M03495:530:000000000-LYBTV:1:2108:7203:4808 1:N:0:TGACAGCT+CCTACGGG
GTCAGCATGTGAGCTTTGGAGTGAAATCTCTTGTCTTAAGGAATAAAGGAAAAAGATTCCGTCGGAGGCTCGGTGCTCTACAGGTTCAACCTTTGTACTCTATTATTGCCTCACATTCCATCTCTTGTGAAAATATATTTGATTGGCTTTTCTGCAGGTTGTTTGCCAGGACTTTCCAAGACCTCCACTAGAAAACACAATAAACTTTTTGGAAGCTGGACAACTATCTTCATTTTTCAGAAACAGTGAAC
+
CBCCCFFFFFFFGGGGGGGGGGHHHGHHHHHHHHHHHHHHHGHGHHHHHHHGHHGGHIHIGGGGGFGCGHHGGFGGHHHHHHHHHHHHHHHHHHHHHHHHHGHHGHHHHHHHHHHHHGHHHHHHHHHHHHHGGHHHHHHHHHHHHHHGHHHHHHHHHHHHHGHHHHHHHEHFGHFHHHGHHHHGHHHHHHHFGHHHGHGGG0G=GHHHHHGGEHFFGHGGGHHHHHFHHHGGGGGGGGFGF;BFGGFGFGB
@M03495:530:000000000-LYBTV:1:2108:24504:4817 1:N:0:TGACAGCT+CCTACGGG
GTCAGCATGTGAGCTTTGGAGGGCAAGAAGTGGTTGTGACTGGTTTATCAACGGCAAAATATAGATCGGAAGAGCACACGTCTGAACTCCAGTCACTGACAGCTATCTCGTATGCCGTCTTCTGCTTGAAAAAAAAAAATCATTTTATTCTGTTAACGCACTTATACTTCGTGCTCTCATTTACACTGTTCTTGATAGAGATTTGATGTCAGAGCAAGTACATGCGATTCTCTTGGTTTGCTCCTGTTTTT
+
BABBBFFFFFFFGGGGGGFGGGGGDFGFHHFFGGEGEEHHHHHHHHHGHHHHGGGGGEHHGHHHGHFEGGGGGHHFHHHGHHHEGHHHGHGHHHHHHGHHHHHEHF3BBF?E3EHHGEEHFHFGHHHHEHHHFGC?@/-01111>1F1111<111<1<<---/0<00=00./...0000;00;000000000;0;90000000;00;09;0000////;0;9009..../9/////;...//9//////..
@M03495:530:000000000-LYBTV:1:2108:7415:4933 1:N:0:TGACAGCT+CCTACGGG
GTCAGCATGTGAGCTTTGGAGTGAAATCTCTTGTCTTAAGGAATAAAGGAAAAAGATTCCGTCGGAGGCTCGGTGCTCTACAGGTTCAACCTTTGTACTCTATTATTGCCTCACATTCCATCTCTTGTGAAAATATATTTGATTGGCTTTTCTGCAGGTTGTTTGCCAGGACTTTCCAAGACCTCCACTAGAAAACACAATAAACTTTTTGGAAGCTGGACAACTATCTTCATTTTTCAGAAACAGTGAAC
+
BBBBBFFFFFFFGGGGGGGGGGHHHHHHHHHGHHHHHHHHHHHHHHHGHHHHHHGGHHHHGFGEGGGGGHHGGGGGHHHHHHHHHHGHHHHGHHHHHHHHHHHHHGHHHFHHHHGHHHHGHHHHGHHFHFHHFHHHHHHHHFHHGGFHHHHHHHGHHGHHHFHHHHHHHHHHHHHHHHGHFHHHGHHHHHHFFFHHFHHGG=GFHGHHHHGGFHHHGHBFGFHHHHGHGHGGGGGGFFFEF;FBFGFGGG0
@M03495:530:000000000-LYBTV:1:2108:7526:4944 1:N:0:TGACAGCT+CCTACGGG
GTCAGCATGTGAGCTTTGGACTGGTTTATCAACGGCAAAATATAGATCGGAAGAGCACACGTCTGAACTCCAGTCACTGACAGCTATCTCGTATGCCGTCTTCTGCTTGAAAAAAAAAAAAAAAATGAGAAAGACATACCATTTTACGCAGTAATACAAGTCAACAAACGAAACCTATGCCCATGCAAACGCTATTGCCTCGCTCGTACTACGCAAGACGTTATGTACTACTGTCGTGTAGATTATCGACG
+
CBCCBFFFFFFFGGGGGGGGGGHHHGHHHHHHHGGGGGHHHHHHHHGHHGGGGHHHHHHHEBBGGHHHHHHHHHHHHHHGHHFEGGFFGHHGGHHHHGGGHGHHHHHHHHHHHHEGG?/<////>0111<=11><0000/000<000..<-:00;00000000000.......-.//000:;099C00;..-...//////.:..--.../;.-.--/9.;9/./;/////:/9/..../:/;////:.9-
@M03495:530:000000000-LYBTV:1:2108:18744:4958 1:N:0:TGACAGCT+CCTACGGG
GTCAGCATGTGAGCTTTGGAGTGAAATCTCTTGTCTTAAGGAATAAAGGAAAAAGATTCCGTCGGAGGCTCGGTGCTCTACAGGTTCAACCTTTGTACTCTATTATTGCCTCACATTCCATCTCTTGTGAAAATATATTTGATTGGCTTTTCTGCAGGTTGTTTGCCAGGACTTTCCAAGACCTCCACTAGAAAACACAATAAACTTTTTGGAAGCTGGACAACTATCTTCATTTTTCAGAAACAGTGAAC
+
DDDDDFFFFFFFGGGGGGGGGGHHHHHHHHHHHHHHGHHHHHHHHHHHGHHHHHGGHIIIHHHGGGGGGHHGGGGGHHHHHGGHHHHHHHHHHHHHHHHHHHHHHHHHGHHHHHHHHHHHHHHGHHHHHHHHHHHHHHHHHEHHGHHHHHHHHHGHHHGHHGHHHHHHHGHHHFGHHH?FGHHHHHHHHGHGFFGGHHEGG0G<DGHHHGGGHHB.:GGCCGG.C:0GHF00CFFGFGGF0B0BFFFBFB0
@M03495:530:000000000-LYBTV:1:2108:11168:4961 1:N:0:TGACAGCT+CCTACGGG
GTCAGCATGTGAGCTTTGGAGTGAAATCTCTTGTCTTAAGGAATAAAGGAAAAAGATTCCGTCGGAGGCTCGGTGCTCTACAGGTTCAACCTTTGTACTCTATTATTGCCTCACATTCCATCTCTTGTGAAAATATATTTGATTGGCTTTTCTGCAGGTTGTTTGCCAGGACTTTCCAAGACCTCCACTAGAAAACACAATAAACTTTTTGGAAGCTGGACAACTATCTTCATTTTTCAGAAACAGTGAAC
+
3>AA>FFFFFFFGFGGFGBGFFCE5FDFFHFDGGHGGGFE333A3FDFDG3FB2E2FHEHEF2ECAECGFCEE1E>GGFBDG3FGHBGGFFGBFGB4FGGHGEDGHF4FHGHEGFHHHHBGFHGHHFHHE?B3FFHFFHHHB?GFBC1GHGHFHHHGF<DGAHHHED<GHHAGCFDFB1?GFFHHHCCDGH1F10<F.GCDDGHFGHFHFGCFHGABGGHAGFHHHHFCGFGFF0BFGFGB09/;FFG0;0
@M03495:530:000000000-LYBTV:1:2108:10343:4961 1:N:0:TGACAGCT+CCTACGGG
GTCAGCATGTGAGCTTTGGATGGTTCTGGTTTATCAACGGCAAAATATAGATCGGAAGAGCACACGTCTGAACTCCAGTCACTGACAGCTATCTCGTATGCCGTCTTCTGCTTGAAAAAAAAAAAAAAACTAAAAACCGTCACAAGACCGTGTTGATTACGTTTCTCCATAAGCTCCGCGACACAGACGACCATCCATCGCATCACAAGACAATATCTGGAGCTCCAACGGTTACTAGCCAGACACCACAC
+
ABBBBFFFFFFFGGGGGGGCGGGHHHHHHGFGHFHHGHGGGGGHHHHHHFFHHHG?FGGHHHHEHGHGHGFDHHHHHFDHHH@FGHFHHHGGFFFFGGHGHHFEEHEGFHEFHF0?FFGGECD/</>/-.11111><A-.<..00.///-.....0<00;::///000;0;000;9/..--9--..9;----;;B./:;.99.-99//.../99/:/9///...;////9-...///;9//A..9......
@M03495:530:000000000-LYBTV:1:2108:6544:4998 1:N:0:TGACAGCT+CCTACGGG
GTCAGCATGTGAGCTTTGGAGTGAAATCTCTTGTCTTAAGGAATAAAGGAAAAAGATTCCGTCGGAGGCTCGGTGCTCTACAGGTTCAACCTTTGTACTCTATTATTGCCTCACATTCCATCTCTTGTGAAAATATATTTGATTGGCTTTTCTGCAGGTTGTTTGCCAGGACTTTCCAAGACCTCCACTAGAAAACACAATAACCTTTTTGGAAGCTGGACAACTATCTTCATTTTTCAGAAACAGTGAAC
+
CBCCCFFFFFFFGGGGGGGGGGHHHHHHHHHHHHHHHHHHHHHHHHHHHHHHHGGFHIHFBBBEEGGGGHHGGGGGHHHHHHBFHHFHGHHGHHHHHHHFHHHHHHHHEHHHGHHHHHGHHHHHHHHHHHFHHHHHHHHHHFHHGGGHHHHHHHGHGHHHHGHHHEHFHAGHGHGHGF<DCFHHHHGHHHH1G<GHCGHCG=D0/=DHHHGCFGFEFHGFHGFEHFHGHGGGGGGGGFGGECBFGFFFFE9
@M03495:530:000000000-LYBTV:1:2108:9220:5001 1:N:0:TGACAGCT+CCTACGGG
GTCAGCATGTGAGCTTTGGAATTAGTAAATTCGTTGATGACAGAAGGAGCAAGATAACGACCACAGGGAGGGTGGTTTATCAACGGCAAAATATAGATCGGAAGAGCACACGTCTGAACTCCAGTCACTGACAGCTATCTCGTATGCCGTCTTCTGCTTGAAAAAAAAAAAGGATGATCCCAATTCTAATATGTAATAAGAGATCGTAAGAGCACACGTCAGAACTCCAGTATCATTGCAACCACTCTAAA
+
A>>AAFDDBFFFGGFGGGFAGGHHHHHHDGFGFHFGCHFDHHHFHHFHHGHFHFHFGHFFE?AGEEFFFEEGGGGEFGHHHHGHFECEEHHHHHHFGHHHGG/>EHFFGHHGGHHGHHHHHHFHHHFGFDGGFHECGF@GFF/CFFHDCCGAFHFHB<D1CCGFH@<C---..:://;;9/0;/0F00;09900000;0000/;BA/99.909;AF?----;/;FFB/9;;//;/;9////9---//////
@M03495:530:000000000-LYBTV:1:2108:24747:5004 1:N:0:TGACAGCT+CCTACGGG
GTCAGCATGTGAGCTTTGGAGGGCAAGAAGTGGTTGTGACATTGCATGGCAGCTAGAGCCAACTGGTTTATCAACGGCAAAATATAGATCGGAAGAGCACACGTCTGAACTCCAGTCACTGACAGCTATCTCGTATGCCGTCTTCTGCTTGCAAAAAAAAAATGCATGTATGTCGCCGCTTACTCTCCTCATATGCTCTGTCCCCTCAGGCTTCATTGCCTCTATTTCTCCATTCTTCGACCGCTTCTCCC
+
A3ABBFFFFFFFGCGGGFFFAEEG22A44BGG3GFF225A5F5A555BB2FEGCDFHHEC3FFCFGGDGEGF5BGA>000F?G3B4@4B4??1FF1BCC11BEGEH/3BF43?334FBFE?F?3F/FGGC12B?CCGDGCF?0F>21>GHH/?1?0/<---<<<00000=00<0...---:.00000/09090;0000000;0099..//;.;/00;900///////://9/////9/...--;-.9//99
@M03495:530:000000000-LYBTV:1:2108:13938:5005 1:N:0:TGACAGCT+CCTACGGG
GTCAGCATGTGAGCTTTGGAGTGAAATCTCTTGTCTTAAGGAATAAAGGAAAAAGATTCCGTCGGAGGCTCGGTGCTCTACAGGTTCAACCTTTGTACTCTATTATTGCCTCACATTCCATCTCTTGTGAAAATATATTTGATTGGCTTTTCTGCAGGTTGTTTGCCAGGACCTCCACTAGAAAACACAATAAACTTTTTGGAAGCTGGACAACTATCTTCATTTTTCAGAAACAGTGAACAACCCACTAA
+
CBBCCFFFFFFFGGGGGGGCFGHHHHHHHHHHHHHHHHGHHHHHHHHHHGHGFHGGHHHHHFFEFEEGGHHGEEGGFGHHHHHBHHHHHHHHHHHHHHHHHHHGHHHHHHHHHHHGHHHFHHHHHHHHHGFHHHFHHHHHHGHHHCCFHHHHHHHHFFHHHGHHHHHHHHHHHHHHG0GHHGHHHHHHHGHGHHHHHHHHGGHHHHHHHHHHHHHGHHGHHFGHGHHHHHHFGGGGFF0FFFGGEFFGGGF
@M03495:530:000000000-LYBTV:1:2108:17112:5006 1:N:0:TGACAGCT+CCTACGGG
GTCAGCATGTGAGCTTTGGAATTAGGTTGACGACAGAAGGAGCAAGATAACGACCACAGGGAGGGTGGTTTATCAACGGCAAAATATAGATCGGAAGAGCACACGTCTGAACTCCAGTCACTGACAGCTATCTCGTATGCCGTCTTCTGCTTGAAAAAAAAAAAAAAATACGTTCGATATACTTCAGAGCTGATATAATTAAGTAAGCGTAGGCACACTGTCGATAATTTCGACAACATAGTAGTTTTGTC
+
DDDDCFFFFFFFGGGGGGGGGGHHHHGGHHHGEFGGHHHGHHHHHHHHHHHGGGGGHHHHGGGGGEFGGGHHHHHHHGGGG?FGGHHHHHGHHGGGGHHGHHHHGHHHGHHHHHHHHHHHHHHFHHHHHHFCGHHGGHHHHGGGHGHHGGHHHGFHGHGCCG-<----.00.0//..0.-:0000000</<000000000000:0000-<.-.<0././00:...9.:0:</..<-../0<<00<:00./<
@M03495:530:000000000-LYBTV:1:2108:19672:5008 1:N:0:TGACAGCT+CCTACGGG
GTCAGCATGTGAGCTTTGGAATTAGTAAATTCGTTGACGACAGAAGGAGCAAGATAACGACCACAGGGAGGCTGGTTTATCAACGGCAAAATATAGATCGGAAGAGCACACGTCTGAACTCCAGTCACTGACAGCTATCTCGTATGCCGTCTTCTGCTTGAAAAAAAAACAATAAAGTACACGACTCAGCTCACATACAACGTTCCAAGATCACATAGTCGCTTGAACACATCAGTCTTTACACGCATAAC
+
CCCCCFFFFFFFGGGGGGGGGGHHHHHHHHHHGGHHHHGFFGGHHHHHHHHHHHHHHHGGGGGHHHHGGGGGHHGHHHHHHHDHGGGGGHHHHHHHHHHHGGGGFHHHHHHGHHHGGHHHHHHHHHHHHFHHHHHGHDGGHHGGHGHHGGGHGHHHHHHEFEHHGGFCG.;.0000000;00.9:..;0/0:000;0000/-.///000.000//9//;/.-..../://.////////////9.-:.://
@M03495:530:000000000-LYBTV:1:2108:17709:5069 1:N:0:TGACAGCT+CCTACGGG
TTCAGCATGTGAGCTTTGGTTTATCAACGGCAAAATATAGATCGGAAGAGCACACGTCTGAACTCCAGTCACTGACAGCTATCTCGTATGCCGTCTTCTGCTTGAAAAAAAAAAAAAGATGTACAATGTCCACTACATAGCTCAAATGAACTCGACTTATTAAGCAACACACAGTAAAAAAGGATCATGCTCCATGCTTAAGGTCTGTATTCTCACTCCTAGGAATCACTCTTTCTGAATTCTGCTCATGT
+
DDCDDFFFFFFFGGGGGGGGGGHHHHHHGGGGGHHHHHHHHHHHGGGGHHHHHHHGHHHGHHHHHHHHHHHHHHHHHHHHHHEGGHGGHHGHGGGGGHHHHHHHHHHHGGECGDC/</=21=?11111111111111111<1111111111<1..-..=000000=/<..:..<0<:000-../0/.0000<:00<<000000<:0<0:0:0:00000/0<0/00<<00<00000000:0000000<00<<
@M03495:530:000000000-LYBTV:1:2108:14850:5071 1:N:0:TGACAGCT+CCTACGGG
GTCAGCATGTGAGCTTTGGAGTGAAATCTCTTGTCTTAAGGAATAAAGGAAAAAGATTCCGTCGGAGGCTCGGTGCTCTACAGGTTCAACCTTTGTACTCTATTATTGCCTCACATTCCATCTCTTGTGAAAATATATTTGATTGGCTTTTCTGCAGGTTGTTTGCCAGGACTTTCCAAGACCTCCACTAGAAAACACAATAAACTTTTTGGAAGCTGGACAACTATCTTCATTTTTCAGAAACAGTGAAC
+
CBCDDFFFFFFFGGGGGGGGGGHHHHHHHHHHHHHHHHHHHHHHHHHHGHHHHHGGHIIHHGHGGGGGGHHGGEGGHHHHHHGGHHHHHHHHHHHHHHHHHHHHHHHHHHHHHHHHHHHHHHHHHHHHHHHHFGHHHHHHHGHHHHHHHHHHHHHHHHHHHGHHHHHHHHHHHHHHHHGGHGHHHHHHHHHHHHHHHFHGGDGHHHHHHHGGHHFHFHFFGFGHHHHHHHGGGGGGHGGGGCFGGGFGGG0
@M03495:530:000000000-LYBTV:1:2108:13897:5106 1:N:0:TGACAGCT+CCTACGGG
GTCAGCATGTGAGCTTTGGAATTAGTAAATTCGTTGACGACAGAAGGAGCAAGATAACGACCACAGGGAGGGTGGTTTATCAACGGCAAAATATAGATCGGAAGAGCACACGTCTGAACTCCAGTCACTGACAGCTATCTCGTATGCCGTCTTCTGCTTGAAAAAAAAAAAGAAGACAGTAATTCTGCGCATAAACTGAGTTCTAACGGTCGACTATAATGCCATATAGTCATAATTGATCATCATCGATC
+
BACCBFFFFFFFGGGGGGGGGGHHHHHHHHHHGHHHHHGGGGGHHHHHHGHHHHHHHHGFFEGHHHHGGGGGEFFGGHHHHHHGGGGGGHHHHHHHHHHHFFGGHHHHHHHGHHHGHHHHHHHHHHHHHHHHHGFHHDGHHHGGHHHHGGGHGHGHGHHHFFHFHC@C--:.9./09//00;09;000---..00000:0;090;0:.-..---.-0000000000000000000:0009000;0000/..
@M03495:530:000000000-LYBTV:1:2108:21911:5110 1:N:0:TGACAGCT+CCTACGGG
GTCAGCATGTGAGCTTTGGACTCATGACTGGTTTATCAACGGCAAAATATAGATCGGAAGAGCACACGTCTGAACTCCAGTCACTGACAGCTATCTCGTATGCCGTCTTCTGCTTGAAAAAAAAAACAAATTTCCTTCCACTCGGATACGATGCTGAGGGGGGGCCAGGCCTAAGAGAAATCAGTGAGGAATCAGTGGCATGGGGACCCAGGGCCACCAACCATGTCTACTCTCCAGTGCCAACATCACAC
+
BBBBBFFFFDBDGGGFGD4ABGHHGHCGHGGFGHHHHHHHFFGCCHHFHHHGHHHGDFGGHHGHFHHGGHHFAGHHHHFFBGGHHHFGEHEEGB3FGGFEHGBG/>EFF4?BFHHCG33FCFGG///??@22F@22@<?11??///?C1.<GF.F110F.---;=-9..9.///;9B.;/BF/B;///./9;////;/9;/.;.;.-....9.:..9....../:/9///;;///;///9/9/..//://9
@M03495:530:000000000-LYBTV:1:2108:10681:5140 1:N:0:TGACAGCT+CCTACGGG
GTCAGCATGTGAGCTTTGGATCACCTGGTTTATCAACGGCAAAATATAGATCGGAAGAGCACACGTCTGAACTCCAGTCACTGACAGCTATCTCGTATGCCGTCTTCTGCTTGAAAAAAAAAAAAAAAAATCCGAGTTCGATTCAAGAATAAGTATCTTAATAACTCGAGTACTAATGATTGAATGCACAGATCTCTCAGTATAGGTCTCAGTTCAAAATAATTCTGTTGTACTCTAGTCGAGTATTGATT
+
CCCCCFFFFFFFGGGGGGGGGGHHHHHHHHHHHHHHHGGGGGHHHHHHHHHHHGGGGHHHHHHHGHHHGHHHHHHHEHHGHHFFHHHHHHHHHHHGGHHHHGFGHGHHHHHHHHHHHHGGGGG////-<<000..-<.0..0:00000/:00;0000000000000;...0.000000009090000000/000000;000900009099000;:000;00000000090/:0000;000..-99B99090
@M03495:530:000000000-LYBTV:1:2108:17430:5225 1:N:0:TGACAGCT+CCTACGGG
GTCAGCATGTGAGCTTTGGTTTATCAACGGCAAAATATAGATCGGAAGAGCACACGTCTGAACTCCAGTCACTGACAGCTATCTCGTATGCCGTCTTCTGCTTGAAAAAAAAAAAATAATAAATAATAATCACGCAGCAATACGACAACGAACAAGTAGTAATTGATAGACAAGTTTAAGCATTCTGTTCATACAGCTCATGCACTTCGTCATCGTGCACAGTGATTCATCCTAGATGCCTAGCGACTCGA
+
CCCDDFFFFFFFGGGGGGGGGGHHHHHHGGGGGHHHHHHHHHHHGGGGHHHGHHHGHHHGHHHHHHHGHHGHHHHHHHHHHHEGGFFGHHHHGGGFGHHHHHHHFHHHGGGGG//>02>2222>222221111/0///00111...--.-..--//=11:111<1:1<1101/.:1<11101111111111<:101000011100000./9..<0...90</::1<111:100110<100:1/<--9-...
@M03495:530:000000000-LYBTV:1:2108:16199:5243 1:N:0:TGACAGCT+CCTACGGG
GTCAGCATGTGAGCTTTGGAGTGAAATCTCTTGTCTTAAGGAATAAAGGAAAAAGATTCCGTCGGAGGCTCGGTGCTCTACAGGTTCAACCTTTGTACTCTATTATTGCCTCACATTCCATCTCTTGTGAAAATATATTTGATTGGCTTTTCTGCAGGTTGTTTGCCAGGACTTTCCAAGACCTCCACTAGAAAACACAATAAACTTTTTGGAAGCTGGACAACTATCTTCATTTTTCAGAAACAGTGAAC
+
A>AA?FFFFFFFGFGGFFFGCFAGHHGGHFHHHFHHHFFFGGFGGGDGBGCHFFF2FHHHFBFEEEEEFFGGEEGEGDGFFHFHHHHHHHHHFHGGGHHHHFHHGHFDFHHHFEFHFHFFGHHFGHHHH4FFFGFHHFHHHHFHH0?CGGHGFHEHHGFGGAFHHHHHGHHEFC1FDB<FHH0FHHBFGBGDGB0GCGHGEGHFGHHGHHGGEGFHGHGFFEGCFCHFBHG0CFFGGGGGF099FF00BB0
@M03495:530:000000000-LYBTV:1:2108:6940:5254 1:N:0:TGACAGCT+CCTACGGG
GTCAGCATGTGAGCTTTGGAGACTGGTTTATCAACGGCAAAATATAGATCGGAAGAGCACACGTCTGAACTCCAGTCACTGACAGCTATCTCGTATGCCGTCTTCTGCTTGAAAAAAAAAAAAACCAGATAGTTGAAACTTTGTATTGCCCATCTATCTTCCATTACTCCCATCGCTTGATATCTTCTTTTTGCATGTAAGTACCCATCCCTCTGCCTTCCTGTATCCACTCTCTCCTCTCGTAACATATT
+
BBBCCFDFFFFFGGGGGGGGGGGHGHGHHHHHHHHGGGGGCHGHHHGHHHHGFGGHHHHHGHEGHGFHHHHHHHGHHHHHHF3BFGHHHBGHHGGHHGHGEGHGHHHFGHHFHHHFGGGD</</////01111?11111>111111111111//00000<0000==0=0/./;/......000000;00;0;-0090;000;0000;/;..0;/:00000/00000/////////9;:///.....///:/
@M03495:530:000000000-LYBTV:1:2108:18462:5254 1:N:0:TGACAGCT+CCTACGGG
GTCAGCATGTGAGCTTTGGTCCAGCCTGAGTCCTGGTTTATCAACGGCAAAATATAGATCGGAAGAGCACACGTCTGAACTCCAGTCACTGACAGCTATCTCGTATGCCGTCTTCTGCTTGAAAAAAAAAAAAAAACACAATAAAGTAACGCTATCCAAGACTGTACTACAGCTATGTACTACGTTTACTCTCACGTGTGCAATGAATTATACTCTCTTCCGAAACCATTTCGTTGTCAGTATGAATTGGG
+
CCCCDFFFFFFFGGGGGGGGGGHHHGHHHHHHHHHHHHHHHHHHHGGGGGHHHHHHHHHHHGGGGHHHHHHHGHHHFHHHHHHGHHHHHHHHHHHHHHHFHHHGGHHHHGGGHGHHHHHHHFGFHGGCGGDG//--..0..010111111.-.:.//<00</100111:100001<1111:11<.//.1=C10:1.../.111101111111:<0100<11.<.--..011</.//.111<111<11100.
@M03495:530:000000000-LYBTV:1:2108:23566:5257 1:N:0:TGACAGCT+CCTACGGG
GTCAGCATGTGAGCTTTGGAATTAGTAAATTCGTTGACGACAGAAGGAGCAAGATAACGACCACAGGGAGGGTGGTTTATCAACGGCAAAATATAGATCGGAAGAGCACACGTCTGAACTCCAGTCACTGACAGCTATCTCGTATGCCGTCTTCTGCTTGAAAAAAAAAAAACAAATCACTATATATCACATCAACAATAGCTTATGTGTGAACCTTGAACAAATACAAAGAACACATCCACATTACCTAG
+
CCCCCFFFFFFFGGGGGGGGGGHHHHHHHHHHGHHHHHGGGGGHHHHHHHHHHHHHHHGGGGGHHHHGGGGGEFGEGHHHHHHHGGGGGHHHHHHHHHHHGGGGHHHHHHHGFHHGHHHHHHHHHHHHHGHHHHHHHBGHHHGGHHHHGGGFGHHHHHHHHHHHHGGGGCB-....0900000000;0;0009:0/0.000000000090.090./000000/.;000:9//.///.09:0000:090009
@M03495:530:000000000-LYBTV:1:2108:20575:5274 1:N:0:TGACAGCT+CCTACGGG
GTCAGCATGTGAGCTTTGGACTCCTGACTGGTTTATCAACGGCAAAATATAGATCGGAAGAGCACACGTCTGAACTCCAGTCACTGACAGCTATCTCGTATGCCGTCTTCTGCTTGAAAAAAAAAAAAAACTTATGCTAGTACACCGTGACACTATCCGATCTGTTCGCATGACTGGCCCTCACCCTATTTATCCTCCTGCCCTTCCTCATTATCTGTTTGCTGCTATTTTACTCAATGCTGTACCGATGT
+
CCCCCFFFFFFFGGGGGGGGGGHHHHHHHHGHHHGHHHHHGGGGGHHGHHHHHHHHGGGGHHHHHHHGHHHGHHHHHHHHHHHGHHHHHHHHHHFHHHGGHHHHGGFHGFHFHHHHFHHHHGGBDC@////1>111=111111110-...<0<0/00/...:.0000.-...09;0....9....;./00;09;0;0//00..09//9000;BB000000/00000:00000;000000099;B90.;-..
@M03495:530:000000000-LYBTV:1:2108:19727:5317 1:N:0:TGACAGCT+CCTACGGG
GTCAGCATGTGAGCTTTGGAATTAGTAAATTCGTTGACGACAGAAGGAGCAAGATAACGACCACAGGGAGGGTGGTTTATCAACGGCAAAATATAGATCGGAAGAGCACACGTCTGAACTCCAGTCACTGACAGCTATCTCGTATGCCGTCTTCTGCTTGATAAAAAAAAACACTATATGTTATTCAATTCGTCATCATGACATATAATCTTATTCAATCATTTCAGTCCAGCAGTGAGAAGTTCCTCATT
+
A3AAACFFFFBFGFGFFG4GGFHGBFFHFHHHEBFHHFFECAE3E3F2FEHHB2GGFGGA00EFG1C1FEGEEFEGGHEHHH@CFEEE/GGFDFHGHHFHA//EAFBF0B0>B/?/B2111BFG>DGG21D<G1F11@0<FGFG0?1</>-0F1<F<11>C11>0=<<CCC..C0:0;000;009900;00;/...99000/9;B000090;000000;0///9/9///9///.:///////:;////9;/
@M03495:530:000000000-LYBTV:1:2108:8085:5384 1:N:0:TGACAGCT+CCTACGGG
GTCAGCATGTGAGCTTTGGTCCAGCCTGAGTCCCTGGTTTATCAACGGCAAAATATAGATCGGAAGAGCACACGTCTGAACTCCAGTCACTGACAGCTATCTCGTATGCCGTCTTCTGCTTGAAAAAAAAAAAAAAACACCTCACACAGACCACGCATCGACGGCTCTACTGGAAACGCTGCTACTCCTTTGCATCCGCGCTACATCAATCTCGAGAGATATCACTGTGGCTGCATGTCCAACTACCACCG
+
AAABBFFFFFFFGFGGGGGEGGHGHGHHHHHHHHHHHHHHHHHHHHGCGGGHGHHHHHHHHHGGGDHHHHHHHGHHHGHHHH5GHHGHHHHGHHHHHHHHFHHHEEFGHHGEFHGFHHHHHHHEHGHGGGG/</>--..../.<.<<../../...:.-./----;.:0;00///0/.:.:.///////////////..-----/////;//;./..-./;/B////9/.....9////9////9/.//..
@M03495:530:000000000-LYBTV:1:2108:19138:5396 1:N:0:TGACAGCT+CCTACGGG
GTCAGCATGTGAGCTTTGGAGTGAAATCTCTTGTCTTAAGGAATAAAGGAAAAAGATTCCGTCGGAGGCTCGGTGCTCTACAGGTTCAACCTTTGTACTCTATTATTGCCTCACATTCCATCTCTTGTGAAAATATATTTGATTGGCTTTTCTGCAGGTTGTTTGCCAGGACTTTCCAAGACCTCCACTAGAAAACACAATAAACTTTTTGGAAGCTGGACAACTATCTTCATTTTTCAGAAACAGTGAAC
+
CCCCCFFFFFFFGGGGGGGGGGHHHHHHHHHHHHHHHGHHHHHHGHHHHHHHHHGGHHIIHHHFGGGGGHHGGGGGHHHHHHFHHHHHHHHHHHGFHHHHHHHHHHHHHHHHHHHHGHHHHHHHHHHHHHHHHHGHHHHHGFHHBGFHHHHHHHHHHHHHHGHHHHHHHHHHHHGHHHFGFHHHHHHHHHHGGHHHHHEGGGHFHHHHHHEGGHHHHHHHHHHGHHGGHHGGFFFGGGGGFCBFFGFFGG0
@M03495:530:000000000-LYBTV:1:2108:13416:5401 1:N:0:TGACAGCT+CCTACGGG
GTCAGCATGTGAGCTTTGGAATTAGTAAATTCGTTGACGACAGAAGGAGCAAGATAACGACCACAGGGAGGGTGGTTATCAACGGCAAAATATAGATCGGAAGAGCACACGTCTGAACTCCAGTCACTGACAGCTATCTCGTATGCCGTCTTCTGCTTGAAAAAAAAAAAAAATGCATAACGACTATACTCACAACAACTAGTAATTAACCGAGTGACGACACGATAAACTAGAGAGCACGCATTTTACGA
+
CCEEEFFFFFFFGGGGGGGGGGHHHHHHHHHHGHHHHHGGGGGHHHHHHHHHHHHHHHGFGGGHHHHGGGGGEFGFFHHHHHFGGGGGHHHHHHHHHHHGGGGHHHGHHHGHGHGHHHHHHHHHHHHHHHHHHHHHHHHHHGGHGHHGGGHGHHHHFHHHHHFHFGGGA<?--.0111110..<.-1111010009...000111111:1:---9.11..---.-...10<10001..0.---..11:0..
@M03495:530:000000000-LYBTV:1:2108:6045:5415 1:N:0:TGACAGCT+CCTACGGG
GTCAGCATGTGAGCTTTGGAATTAGTAAATGCGTTGACGACAGAAGGAGCAAGACAACGACCACAGGCAGGCTGGTTTATCAACGGCAAAATATAGATCGGAAGAGCACACGTCTGAACTCCAGTCACTGACAGCTATCTCGTATGCCGTCTTCTGCTTGAAAAAAAAAAAAAAACAAGTAGAACTGGTGATAGTAAATCCACCACAGTATACAACAGACCACTACTAGACGATGCCTCGCAGTGATCATG
+
CCCCCFFFFFFFGGGGGGGGGGHHHHHHHHHHGEGGHHGGGGGHHHHHHHGHHG2BBBEFGGCHGHH?1BEEHHGGGGHHHH@GEFFGGGHHHHHHGHHHGEGGFFHHHHGFGHHGHHHHHHHGHHHHGHHHHHHGH22GHHGDHHHHGDGHGFHHHGHHHHHGGGCFF------.../000000//////////////////..9..////;///://.././///////.-...///.--..///////
@M03495:530:000000000-LYBTV:1:2108:10080:5445 1:N:0:TGACAGCT+CCTACGGG
GTCAGCATGTGAGCTTTGGAGTGAAATCTCTTGTCTTAAGGAATAAAGGAAAAAGATTCCGTCGGAGGCTCGGTGCTCTACAGGTTCAACCTTTGTACTCTATTATTGCCTCACATTCCATCTCTTGTGAAAATATATTTGATTGGCTTTTCTGCAGGTTGTTTGCCAGGACTTTCCAAGACCTCCACTAGAAAACACAATAAACTTTTTGGAAGCTGGACAACTATCTTCATTTTTCAGAAACAGTGAAC
+
AAB@3CFFFFFFGGGGGGGGGFAFFHHHGHFGHHHHHHHHGHHFFHBGFHGHFFCCEFHHHFEE?AE?EHHGGGGGHHFHHHFHFGHHGHHHHHHBFFHHHGHGHHHHHHHHHHHGHHHFHHGHHHHHFEFFBFGHHGHHHHGHGHGGHHHFFDHGGG@GHDHHHHHHHGHHHHHGHF<?GGHHHHHHHHHEHFFGFFHEDBDGHHGHHHGGCGHGFHEHACCGHH0::CFFGGGFFFFFFCF9BFFBFF9
@M03495:530:000000000-LYBTV:1:2108:11540:5461 1:N:0:TGACAGCT+CCTACGGG
GTCAGCATGTGAGCTTTGGACTCCTGACTGGTTTATCAACGGCAAAATATAGATCGGAAGAGCACACGTCTGAACTCCAGTCACTGACAGCTATCTCGTATGCCGTCTTCTGCTTGAAAAAAAAAAAAAAAAAGCACAAGATACAAAAATATTCACGAATCCGAACCAGTAAACTAACGTCACAGCAGCACCTTAGGACGCTGTACTGTCACGTACATGTTACTGTGCTGTCACTCTACTACAGTATCTAA
+
CCEECFFFFFFFGGGGGGGGGGHHHHHHHHHHHHHHHHGHGGGGGHHHHHHHHHHHGGGGHHHHHGHGHHHGHHHHHHHHHHFHHHHHHHHHHHHHHHGGHGHHGGGHGHHHHHHHGHHHHGGG/<</</<--..0///.<=D110:<..011111:....0...--..1:<111100./...1:././.../01::10--..<11:11111.:/..11111:11:11111<1111111<11:0<111<11
@M03495:530:000000000-LYBTV:1:2108:19263:5498 1:N:0:TGACAGCT+CCTACGGG
GTCAGCATGTGAGCTTTGGAGTGAAATCTCTTGTCTTAAGGAATAAAGGAAAAAGATTCCGTCGGAGGCTCGGTGCTCTACAGGTTCAACCTTTGTACTCTATTATTGCCTCACATTCCATCTCTTGTGAAAATATATTTGATTGGCTTTTCTGCAGGTTGTTTGCCAGGACTTTCCAAGACCTCCACTAGAAAACACAATAAACTTTTTGGAAGCTGGACAACTATCTTCATTTTTCAGAAACAGTGAAC
+
AABB@FFFBF5DGGGCFGCFGGGFGFGHHHHHFGHHHHBGCFFGHHHHGBCHHFEFHHFFHCGGGGCGFHHGEGGGFHFHHF3BFGFFBDHFHFHGGHHHHHHHGHHFHHHHHHHHHHGHHHHHHHGHHHHGGHHHGHHHHHFHDGHHHGHHHHGHGGHHHGGHGHHHHHGHHHHHHH?F<FGHHHHHHHEBD1GHEFAEDDGGHHGHHHGCEFBEHHB.;CHHHHGHHHEGGGGGGGGGF;BBFF0CBF0
@M03495:530:000000000-LYBTV:1:2108:11971:5498 1:N:0:TGACAGCT+CCTACGGG
GTCAGCATGTGAGCTTTGGAGGATCACAAATCCGCGATGAATACCTGCAAAATCTGGTGCCGTTTAAAGAGGGCGATGAGTACGAATCGAAAGATCTGGCGGAACTGAACCGCCGACTTTCTGCTACCGGCTGGTTTATCAACGGCAAAATATAGATCGGAAGAGCACACGTCTGAACTCCAGTCACTGACAGCTATCTCGTATGCCGTCTTCTGCTTGAAAAAAAAAAATCCTACGTCCACCTTCCACCA
+
CBCCBFFFFFFFGGGGGGGGGGGHHHHGHHHHGGGGGGGHHHHHHHHHHHHHHHHHHHHHHGFGHHHHHHGHGGGEGGHHHHHGGHHGHHHGGHHGHHHHGGGGGHHHHHHGGGGGGGGHHHHHHHHHGGGGGGFHHHGHFHHGGGCGGHHHHFHCHHHGGEGGGGFFFGACEFEFFF0BGBBCFFFFFGGFBEFFF/BFFEAFFFF;ADFFFFFFB9F.;0BFFF--9-.000:9.;...0.;00/00.:
@M03495:530:000000000-LYBTV:1:2108:6960:5506 1:N:0:TGACAGCT+CCTACGGG
GTCAGCATGTGAGCTTTGGAGTGAAATCTCTTGTCTTAAGGAATAAAGGAAAAAGATTCCGTCGGAGGCTCGGTGCTCTACAGGTTCAACCTTTGTACTCTATTATTGCCTCACATTCCATCTCTTGTGAAAATATATTTGATTGGCTTTTCTGCAGGTTGTTTGCCAGGACTTTCCAAGACCTCCACTAGAAAACACAATAAACTTTTTGGAAGCTGGACAACTATCTTCATTTTTCAGAAACAGTGAAC
+
AAAAAC5DFFFFGGGGGGGGGFFG5FFGHHHHFGHHGHEFHDACCGHHB2EHFHGGHHHHHFE0AEE?EFHE?EEEF5FGHGF3FGBGHHHHFHFHGHDFGGHGHFEHHFFEGHHHHFGGEBBGFFFGFB4FFFGHHHFHHDFGB00F?GHBFD1?FGHGFGFHGGGHHHHHCGG<GFDGAGGFHA0CGBGFDDFCFGGEH0D0DDGGDGCGFGHEHHCFGHHEHHHHHHFGGGGGGGFGF0FBFB9CFF0
@M03495:530:000000000-LYBTV:1:2108:19701:5518 1:N:0:TGACAGCT+CCTACGGG
GTCAGCATGTGAGCTTTGGAGTGAAATCTCTTGTCTTAAGGAATAAAGGAAAAAGATTCCGTCGGAGGCTCGGTGCTCTACAGGTTCAACCTTTGTACTCTATTATTGCCTCACATTCCATCTCTTGTGAAAATATATTTGATTGGCTTTTCTGCAGGTTGTTTGCCAGGACAGGTCGTGATTGCTGGAGCAGGTATGATATAATTCTAGGATTTGACAGATGAATAATTTACATATATATCTAACTTTGA
+
CCCDCFFFFFFFGGGGGGGGGGHHHHHHHHHHHHHHHHHHHHHHHHHHHHHHHHGGHHHHHHHGGGGGGHHGGGGGHHHHHHHHHHHHHHHHHHHHHHHHHHHHHHHHHHHHHHHHHHHHHHHHHHHHHHHHHHHHGHHHHHHHHGHHHHHHHHGHGHHHHGHHHHHHGFHHGGGHHG@GHHHHHHHHFCHHHHGHHHHHHGHHHHHHHGH0CGHHGGHFHHHH<CCGHHHHHHHHGGGGGGGGGGGGGG0
@M03495:530:000000000-LYBTV:1:2108:21814:5530 1:N:0:TGACAGCT+CCTACGGG
GTCAGCATGTGAGCTTTGGAGTGAAATCTCTTGTCTTAAGGAATAAAGGAAAAAGATTCCGTCGGAGGCTCGGTGCTCTACAGGTTCAACCTTTGTACTCTATTATTGCCTCACATTCCATCTCTTGTGAAAATATATTTGATTGGCTTTTCTGCAGGTTGTTTGCCAGGACGTCGTGATTGCTGGAGCAGGTATGATATAATTCTAGGATTTGACAGATGAATAATTTACATATATATCTAACTTTGATA
+
CCCDCFFFFFFFGGGGGGGGGGADDFGHHHHHHHHHHHHGHHHHHHHHHHHHHHGGHHIHHHHGGGGGGHGGGGGGHHHHHHHHHHHHHHHHHHHHHHHHHHHHHHHHHHHHGGHHGHHHHHHHHHHHHHHHGHHHHHHHHHHHHGHHHHHHHHHHFHHHHFHHHHHHHHHHEFGEGGGGHHHHHHHHFHHHHHHHHHHHHGHHHHHGHHHHGHHGFBGFHGCHHFFGHHGFGGGGGGGGFFFFGGGGFGB
@M03495:530:000000000-LYBTV:1:2108:13491:5532 1:N:0:TGACAGCT+CCTACGGG
GTCAGCATGTGAGCTTTGGTCCAGCCTGAGTCCTGGTTTATCAACGGCAAAATATAGATCGGAAGAGCACACGTCTGAACTCCAGTCACTGACAGCTATCTCGTATGCCGTCTTCTGCTTGAAAAAAAAAAAAAACTACTCATAATCTGCAGTGTGACTTGCTGGATCTAAGGTGATATCCTCGTACACAACTCCATGTATGCCAGATAAGTCCTGTCGACATGACAGAATGCTACATAGCACACTCAATG
+
CCDDCFFFFFFFGGGGGGGGGGHHHGHHHHHHHHHHHHHHHHHHHGGGGGHHHHHHHHHHHGGGGHHHHHHHGHHHGHHHHHGGHHHHHHHHHHHHHHHHHHHGGHHHHGGGHGHHHHHHHGHGHHGGGCC<<>-.<1111111111111=010=1111101110.100111/10111111<<.<.<.1:..000<11111:1000.01<0:11<010..-..00000/<11<111<::1<10/.<//011
@M03495:530:000000000-LYBTV:1:2108:23111:5532 1:N:0:TGACAGCT+CCTACGGG
GTCAGCATGTGAGCTTTGGAGTGAAATCTCTTGTCTTAAGGAATAAAGGAAAAAGATTCCGTCGGAGGCTCGGTGCTCTACAGGTTCAACCTTTGTACTCTATTATTGCCTCACATTCCATCTCTTGTGAAAATATATTTGATTGGCTTTTCTGCAGGTTGTTTGCCAGGACTTTCCAAGACCTCCACTAGAAAACACAATAAACTTTTTGGAAGCTGGACAACTATCTTCATTTTTCAGAAACAGTGAAA
+
AAAAA4DFFFFFGGGGGGGGGGBDBFHHFGGHFHHGHGHHHFHFGHHFBFHHFHGGHHHFHBFEEEEGGHHGGEGGGHHHHHFGGFGHHFHH3GFGHGHHHHHFHHFFHHHHHHHHHHHHHHHGHHHHHHFFFGHGHGHHHHHHFGFHHHHHHHGHHHHHHDHHHHHFHGGHFHGGFF1FAFGHHFHHHFFGD1GGGFGEGGHHHGEGDDF-FFBAHHBGHGFEGF;CGGGGFFGFBBGGGCFGGGFBFG0
@M03495:530:000000000-LYBTV:1:2108:22977:5545 1:N:0:TGACAGCT+CCTACGGG
GTCAGCATGTGAGCTTTGGATTAGTAAATTCGTTGACGACAGAAGGAGCAAGATAACGACCACAGGGAGGGTGGTTTATCAACGGCAAAATATAGATCGGAAGAGCACACGTCTGAACTCCAGTCACTGACAGCTATCTCGTATGCCGTCTTCTGCTTGAAAAAAAAATAAATCCTAGTACAGCATGGGTTGACGTCCCACACCCATGATCGACTCTGATGCCGTCCTTTCTTTTTAGAAAGAACAGTAGC
+
A>A>AFFDD5BFGGGFFGGGGGBG5FBGHGFFFFHCHGFE2EHFHHFHGGFHB3FGHGGGGCE1BAAAEEC??EECFGFFHG31/EE/0FFGGGFBHDHGFGFHFHG0GFCC?FFHHHFHFHBDFGHHFHHH1/<G2@F1?//?F1?<CDAFGFFDFFH0BGHHGGC-.00;00:0;0<0000;C00../.-;0.9...09.C9.AB/;/;..-;D//;/;/9;9-9:B//;9/;/A///;;/..//;9//
@M03495:530:000000000-LYBTV:1:2108:25089:5550 1:N:0:TGACAGCT+CCTACGGG
GTCAGCATGTGAGCTTTGGAATTAGTAAATTCGTTGACGACAGAAGGAGCAAGATAACGACCACAGGGAGGGTGGTTTTCAACGGCAAAATATAGATCGGAAGAGCACACGTCTGAACTCCAGTCACTGACAGCTATCTCGTATGCCGTCTTCTGCTTGAAAAAAAAAAAATGAACTACGCCAATTCGTGACCACACGCCACGCGATAAATCATGTTGTCGTCGGAATTTTGCACAGAAGTAACAAAATCT
+
BAABBFFFFFFFGGGGGGGGBGHHHFHGFEBFFFHHHGGFEEEHFHFHHEEHFHHGB3ECEEGHEFHA1EEGB?FFFHGBGHF1EEGGFCFGHGHFBGEFGEEHFFHHHH/FFFEHBFHDGB?DDGGGHFGF2?2@>F1<<FFFBFF<<>0<FHBDHH10<=GFDGG?-;A.0;;;00;.;9.-/0;:/./;//9..-9...-.---..////;/9/;.9...--9..9/////9/.///////;/..///
@M03495:530:000000000-LYBTV:1:2108:19180:5556 1:N:0:TGACAGCT+CCTACGGG
GTCAGCATGTGAGCTTTGGAGTGAAATCTCTTGTCTTAAGGAATAAAGGAAAAAGATTCCGTCGGAGGCTCGGTGCTCTACAGGTTCAACCTTTGTACTCTATTATTGCCTCACATTCCATCTCTTGTGAAAATATATTTGATTGGCTTTTCTGCAGGTTGTTTGCCAGGACTTTCCAAGACCTCCACTAGAAAACACAATAAACTTTTTGGAAGCTGGACAACTATCTTCATTTTTCAGAAACAGTGAAC
+
AAABCFFFFFFFGGGGGGGGGGHHHHHHHHHHHHHHHHHHHHHHHHHHHHHHHHGGHHHHHHHGGGGGGHHGGFGGHHHHHHHHHHHHHGHHHHHHHHHHHHHHHHHHHHHHHHHHGHHHHHHHHHHHHHHHHHHHHHHHHHHHFHHHHHHHHHHHGHHHHEHHHHHHHHHHHHHHHHFGFHHHHHHHHHHHHGHHFHGEGGHHFHHHHHGGHGHHHHEHHGHHHHHHHHGFGGGGGGGGGFGGGGGGGG:
@M03495:530:000000000-LYBTV:1:2108:22744:5571 1:N:0:TGACAGCT+CCTACGGG
GTCAGCATGTGAGCTTTGGAGTGAAATCTCTTGTCTTAAGGAATAAAGGAAAAAGATTCCGTCGGAGGCTCGGTGCTCTACAGGTTCAACCTTTGTACTCTATTATTGCCTCACATTCCATCTCTTGTGAAAATATATTTGATTGGCTTTTCTGCAGGTTGTTTGCCAGGACTTTCCAAGACCTCCACTAGAAAACACAATAAACTTTTTGGAAGCTGGACAACTATCTTCATTTTTCAGAAACAGTGAAC
+
BBBBBFFFFFFFFGGGGGGGGGBDDDFHHGHHHGFHHHHHHGHHGHGHGFHHGHGGHHHHHHFEGGGGGHHCGEGFHHHGHHHEHHGHHFFGHHHFHHHHGHHGFHHFH3EGHHHHFHFEHGHGFFHHHHHHBGGHEFHEHFFHFGCGHHGHHHHHGHHHHGHHFHGHHCEHHH1?FFFBGHHHHHH0GHEBFFC<FGHFHFFFHHHHHGGGHHHFGCFHHHHHHHBCGFFBFGGGB/CF;;FGFGBF0F0
@M03495:530:000000000-LYBTV:1:2108:9928:5619 1:N:0:TGACAGCT+CCTACGGG
GTCAGCATGTGAGCTTTGGAGTGAAATCTCTTGTCTTAAGGAATAAAGGAAAAAGATTCCGTCGGAGGCTCGGTGCTCTACAGGTTCAACCTTTGTACTCTATTATTGCCTCACATTCCATCTCTTGTGAAAATATATTTGATTGGCTTTTCTGCAGGTTGTTTGCCAGGACAGGTCGTGATTGCTGGAGCAGGTATGATATAATTCTAGGATTTGACAGATGAATAATTTACATATATATCTAACTTTGA
+
CCCCCFFFFFFFGGGGGGGGGGHHHHHHHHHHHHHHHHHHHHHHHHHHHHHHHHGGHIHIHIHGGGGGGHHGGGGGHHHHHHHHHHHHHHHHHHHHHHHHHHHHHHHHHHHHGFGHHHHHHHHHHHHHHHHHHHHHHHGHHHHHHHHHHHHHHHHHHHHHHGHHHHHHHGHHHGFHFEEDHHHHHHHHHHHGGHGHHHHHHHHGHHHHHHHHGHHHHHHHGEGG;C;CHFGFHHHHGGGBCFGFGGGGGG0
@M03495:530:000000000-LYBTV:1:2108:13631:5650 1:N:0:TGACAGCT+CCTACGGG
GTCAGCATGTGAGCTTTGGACTGGTTTATCAACGGCAAAATATAGATCGGAAGAGCACACGTCTGAACTCCAGTCACTGACAGCTATCTCGTATGCCGTCTTCTGCTTGAAAAAAAAAAAACAGTACAAAAACAGCTTCTATTATATAGACTATCTGCGAGCAACATATGATATCCACCGTACACGTTACACACCTGAAGACCGACAATTTTTATTCATACTAGTCACGAGTGTACAATACGACTGTATCC
+
DDDDDFFFFFFFGGGGGGGGGGHHHHHHHHHHHGGGGGHHHHHHHHHHHGGGGHHHHHHHGHHHGHHHHHHHHHHHHHHHHHHHHHHHHHHGGHHHHGGGHGHHHHHHHHHHHHGGGGCB///22>1=110///00111=1=111111111>111111-----/../0000:<00<<0....<.0<../.00:.9///00://-----00000.000000:0000000<<-<.00<00000.....0:<00
@M03495:530:000000000-LYBTV:1:2108:13296:5656 1:N:0:TGACAGCT+CCTACGGG
GTCAGCATGTGAGCTTTGGAATTAGTAAATTCGTTGACGACAGAAGGAGCAAGATAACGACCACAGGGAGGGTGGGTTATCAACGGCAAAATATAGATCGGAAGAGCACACGTCTGAACTCCAGTCACTGACAGCTACCTCGTATGCCGTCTTCTGCTTGAAAAAAAAAGTGATGCGAACTCATACGAACTGAATAGCAAGGAGTCCAGCAGCTACAACTACCTCTAGAATCTTATCTGACATTCCAAACT
+
?AAAAFFBBFFBFFFF31BC1AB1G3DGBBGGC0BFA1EFA0ACCEAA/AAFHBGHFGEF??AEEGEA/?EE/BE@/FE@FGH0EEE>E>0BEFHHHHHHGGEGFFFGHHHG0/0FGHE>FGCGD1F12>FFG1GHH101???/?0G1@A-0.<GD111C.0=0.---;;:00000-.-:.0000;...9.00090:090/--9-/////--;/;9//9///9://////////9/;//9;///9////-/
@M03495:530:000000000-LYBTV:1:2108:10778:5658 1:N:0:TGACAGCT+CCTACGGG
GTCAGCATGTGAGCTTTGGTCCAGCCTGAGTCCTGGTTTATCAACGGCAAAATATAGATCGGAAGAGCACACGTCTGAACTCCAGTCACTGACAGCTATCTCGTATGCCGTCTTCTGCTTGAAAAAAAACAAGAAGCGCGTGTGCGAAACTGGCACCAGGCAGTCCGTGTTGAGCAGAGCAATGGGTTGTTATGTGGAGGAACACCATTCTCTATGGCGCCGTTATGCGACCCAACTGGCTGTGTATCGAC
+
AAAAAFFFFFFFDCGFGGFGDGEHHGHHBFFGHHHGBGGHHHHGFGGGAEGGEGGFGHHFEGG1EFGHHHHHEHHH1@GFHH3BGGHGFDGGFHHGHHBCB@F1?GHHHGG?CFDHGFGFHFHH3GEG?///@@<@@////>//1..-<-110./0..<.<..</<...:.:0/00//:/:/00/./.-..0;0;000.../9//..000009////.-.---...;;..---..99//.9../9///;.-
@M03495:530:000000000-LYBTV:1:2108:20291:5671 1:N:0:TGACAGCT+CCTACGGG
GTCAGCATGTGAGCTTTGGAGTGAAATCTCTTGTCTTAAGGAATAAAGGAAAAAGATTCCGTCGGAGGCTCGGTGCTCTACAGGTTCAACCTTTGTACTCTATTATTGCCTCACATTCCATCTCTTGTGAAAATATATTTGATTGGCTTTTCTGCAGGTTGTTTGCCAGGAGGTCGTGATTGCTGGAGCAGGTATGATATAATTCTAGGATTTGACAGATGAATAATTTACATATATATCTAACTTTGATA
+
CCCCCFFFFFFFGGGGGGGGGGHHHHHHHHHHGFHHHHHHGHHHHHGHGHHHHHGGHHHHHHHGGGGGCHHGGGGGHHGHHHFBGHFHHHHHHHHHHHHHHHHHHHHHHHHHHHHHHHHGHHHHGHGHHHHHHHHHHHHHGHHHHHHHHHHHHHHHFHFHHGHHHGGGHEGEFDCCDFFGGHHHHGHHHGHHGFHHHHHHHHHHHGHHGCGFFCFHFHCCGG;GHHHHHFGEFGHGGGGGGGGGGGGGGGB
@M03495:530:000000000-LYBTV:1:2108:19293:5746 1:N:0:TGACAGCT+CCTACGGG
GTCAGCATGTGAGCTTTGGAATTAGTAAATTCGTTGATAACGACCACAGGGAGGGTGGTTTATCAACGGCAAAATATAGATCGGAAGAGCACACGTCTGAACTCCAGTCACTGACAGCTATCTCGTATGCCGTCTTCTGCTTGAAAAAAAAAATAAACAAAAATGGTGTAATTTTTTATTGTAAAACTCCCCAAACACAAGAACCATTACTGTCACATGTTAAACAGATATCTGGTTAAACAAAATTAATT
+
BBBBBFFFFFFFGGGGGGGGGGHHHHHHHHHHGHHHHHGHHGGGGGHHHHGFFGGFGGGGHHHHGHHGGGGGHHHHHHHHHHF1?FEHFHHHHHGHHHGHHGHHHHHHHHHHGHHHHHHHB2FHHGGHHGHGEGHGHEBHHHEEGFFHGGGG@.0000=..<..0000:0;:0CG0-.009090;00000.9;..:.....;//.90;00////:///////////.///////99////;/...////:/
@M03495:530:000000000-LYBTV:1:2108:8557:5760 1:N:0:TGACAGCT+CCTACGGG
GTCAGCATGTGAGCTTTGGATGGTTCTGGTTTATCAACGGCAAAATATAGATCGGAAGAGCACACGTCTGAACTCCAGTCACTGACAGCTATCTCGTATGCCGTCTTCTGCTTGAAAAAAAAAACTATCTCTTACTGACATTGCTCAATCCTACACCATCAAGGCCAACACAACTCCCTCCATAGACACGCAGCACACCACACACCTCCTCATCCACATTGGACCTACTCTAGCAGGAGCAAGCCTGCCCC
+
AABBAFFFFFFFGFGGGGGFGGFFGHHGHDGHHHHGGHGGGGGHHHHHFGHHHHGFGEGFFHHGHGGHHGHGHHHHHHHHHHHGHGHHHGHHHHGFGGHHHHEGGGGGHHHHHGHHFHGCGDF//2222222222222@?F<1111111?0111100>111111<..<.....</<<.//.:00;00;/.----../.....;.../..;/00000;/0009//../////9//:/.9...;...9..;..
@M03495:530:000000000-LYBTV:1:2108:20629:5760 1:N:0:TGACAGCT+CCTACGGG
GTCAGCATGTGAGCTTTGGAATTAGCTGGTTTATCAACGGCAAAATATAGATCGGAAGAGCACACGTCTGAACTCCAGTCACTGACAGCTATCTCGTATGCCGTCTTCTGCTTGCAAAAAACAAAAAACACTTACTACATCTTACTCATCAGCGTCCACGTAGGGAAGAGGCTGAACTGTGTCTGGATGATTCAACACAGGAGGAGTACATTCTACCAACCGTCCATCGTAACTCGATCCAACTACACCAG
+
A>AAAF1DFFFFFFGFGGGFDFFCFHFGFHGFHHDGHHFG0?AGHFHHHHHHHHG/FAGGCBHBFEFGFGHFHHF1GHFGGH21FGFHHBBDFGHFFCHEH1EEEHFHGHEGGF/B1>0GG//?B0///?<111112@1@212>111@11211/?///1/.00.<00.00.....</000=0000/<=//0000000..::....://00000000000.;-.;.;0BE...9//9-/-;/9/9///-;--
@M03495:530:000000000-LYBTV:1:2108:14425:5813 1:N:0:TGACAGCT+CCTACGGG
GTCAGCATGTGAGCTTTGGAATTAGTAAATTCGTTGACGACAGAAGGAGCAAGATAACGACCACAGGGAGGGTGGTTTATCAACGGCAAAATATAGATCGGAAGAGCACACGTCTGAACTCCAGTCACTGACAGCTATCTCGTATGCCGTCTTCTGCTTGAAAAAAAAAACACAATATGTATTCTTCTACTTTATTTCCTCCCCTTATCTACGTCGTGCATTATTGGTTAGCCCCATGACTATAACCATGT
+
ABBBBFFFFFFFGFGGGGGGGGHHHHHHHHGHGHHHHGGGGGGHHHHHHGHHHHHHHGGGCGGHFHHFCEEG??EGGHHHHHFHGGGCGFHGHHHHHHHHCFGGHHGHGHHGHHHGGGGHHHGHGHHHHHHHGHGHGD<GF<CDFHHFCGGFF1FDFHHFHHGFHCC?--:..9.00000;000;00900;CF0;C;C0;0/99/./;000/.;.-9...9///////9/.//9...///;:B/9//9;/:
@M03495:530:000000000-LYBTV:1:2108:7667:5830 1:N:0:TGACAGCT+CCTACGGG
GTCAGCATGTGAGCTTTGGAATTAGTAAATTCGTTGACGACAGAAGGAGCAAGATAACGACCACAGGGAGGGTGGTTTATCAACGGCAAAATATAGATCGGAAGAGCACACGTCTGAACTCCAGTCACTGACAGCTATCTCGTATGCCGTCTTCTGATTGAAAAAAAAACCTAATCTCATCAACTGCGTAATAAAAGGCCTGCGTTCCCTGGTCAACCAACTCAGCCTTGTAGCGAGTACACGAACCTCAC
+
AAAAAFFBF13DGFGBDAGGFDFHFAFF3GCHGCHHHDEFGGGHHHH0//FAFHFGHHGFGECGFAAE/?E?/BE?C0@DGDEH/>EE/GGGHDGDHGEGGCEGAF01FBHCF/CFHGGGFFCBGGEHD>FHHFHHF2?1FG/?0?DD<<CHGFHD11>GBGB=.<CC:;.//:00000000;/0/0.9.9C00000.;.9..-..--9//;/;///9:-9//////-;/;///-----9:/-99--;;/:
@M03495:530:000000000-LYBTV:1:2108:6520:5839 1:N:0:TGACAGCT+CCTACGGG
GTCAGCATGTGAGCTTTGGAATTAGTAAATTCGTTGACGACAGAAGGAGCAAGATAACGACCACAGGGAGGGTGGTTTATCAACGGCAAAATATAGGTCGGAAGAGCACCGTCTGAACTCCAGTCACTGACAGCTATCTCGTATGCCGTCTTCTGCTTGAAAAAAAAAAAACACATACATATATATCACACTCAACACATCTTGTCCACAAGATGATAGTCACACATCACGATCCTACAACACTAGCAATG
+
CBCCCFFFFFFFGGGGGGGGGGGHHGHHHHHHGHHHHHGGGGGGHHHHHHHHHHHHHHGFGGGHHHHGFEGGEFGEGHHHHHHHGGGGGFFGHHHHHHHGGEGGHGHHHHGHGHGHHHHHHHHHHHHHHHHHHGHHFCGGHFGHHHHGEGFGHHHHHGGFFGHHGGGGA@;...:00:;0;00000;0000///0/0..000000000;0;.9000000000;00.00:0:....0000009.0/;/000;
@M03495:530:000000000-LYBTV:1:2108:18853:5842 1:N:0:TGACAGCT+CCTACGGG
GTCAGCATGTGAGCTTTGGTCCGCCTGAGTCCCTGGTTTATCAACGGCAAAATATAGATCGGAAGAGCACACGTCTGAACTCCAGTCACTGACAGCTATCTCGTATGCCGTCTTCTGCTTGAAAAAAAAAATGTATTCTTCTCTTTATTTGCACACTGTGCATCTTCTCGACAAATCATTTCACACTCGAAGAATTGTACTAGACATGATTGTCCTGTGTGTCTCACCCTCCAAATTGCTGACGATAATAG
+
AAABAFFFFDFFGGGGGGGGFGEFFGHFFDGFHHHHGHHFFHHHFGCEGEHHHHFH5DHGHGEFF1GFHGGFGHHHFHBGHHCGFHHHH4FFFFHAGHECFDFFGHEGF?GGHCGGHHHFH0?GGHGGG//01@111<11?11FFH11?1>G1<10><11<1FB11>>0.<<<-<<DG0<;GBG0;//..;.:CFF00000;00;0;00;;F0000090;.;0000;9.C?.//0//9////.9.9../;/
@M03495:530:000000000-LYBTV:1:2108:16495:5882 1:N:0:TGACAGCT+CCTACGGG
GTCAGCATGTGAGCTTTGGTTTATCAACGGCAAAATATAGATCGGAAGAGCACACGTCTGAACTCCAGTCACTGACAGCTATCTCGTATGCCGTCTTCTGCTTGAAAAAAAAAAAACAACATTCATAAACAAAAAACCTTCAAAAAGTCGAGCCATATCGCAGTCTCGAACATCGTCTCACCATTCCATACCTATCAGCTAACACAAATTCAAAATGCAGTCCGTCACACACTACACGCCATATCCCGACT
+
CCCCCFFFFFFFGGGGGGGGGGHHHHHHGGGGGHHHHHHHHHHHGGGGGHHHHHHGHHHGHHHHHHHHHHHHHHHHHHHHHGFGHHFFHGHHGFGHGHHHHHHHFFHHHGGG/////////22>2111111/00?-<.01>1111..0=..-.-/0000....:000/0/.-00.::E/9;.0:0000009/000000:000/00...000;00;0;000000;:;..00..;//0/.-:.900000;.--
@M03495:530:000000000-LYBTV:1:2108:22875:5906 1:N:0:TGACAGCT+CCTACGGG
GTCAGCATGTGAGCTTTGGTCCAGCCTGAGTCCTGGTTTATCAACGGCAAAATATAGATCGGAAGAGCACACGTCTGAACTCCAGTCACTGACAGCTATCTCGTATGCCGTCTTCTGCTTGAAAAAAAAAAAAAATGAAAAAACTTATATATCTTGTATTATTACTTCTTATAAAACTCGATAACGTACTGACTAAAGAACATACTGTCTCCACTAGCTGCTACATATAGCATACCACTGTCAGTCAGTAA
+
CBCCCFFFFFFFGGGGGGGGGGHHHGHHHHHHHHHHHHHHHHHHHGGGGGHHHHHHHHHHHGGGGHHHHHHHGGHHGHHHHHGHHHHHHHHHHHHGHHHGHHHFGHHHHGEFHGHHHHHHEFGFGHGGCB@@//>0111110-.00<00000=000=0000:0000<000000000000../..0./...000000000.//00:00000000/0/0/000:0000000000000/00000:00:000000
@M03495:530:000000000-LYBTV:1:2108:9878:5916 1:N:0:TGACAGCT+CCTACGGG
GTCAGCATGTGAGCTTTGGTCCAGCCTGAGTCCTGGTTTATCAACGGCAAAATATAGATCGGAAGAGCACACGTCTGAACTCCAGTCACTGACAGCTATCTCGTATGCCGTCTTCTGCTTGAAAAAAAAAAAACTGTGCACAATCAATCAGCATACAGATGTTCGAGTAGCACAGATATTTGTAATTGTGAGAAATATATTATTAGTGTCTGTCTACATCTACTGCGTGGTCTAGAATTACACACAGTTGT
+
BCBCCFFFFFFFGGGGGGGGGGHHHGHHHHGHHHHHHHHHHHHHHGGGGGHHHHHHHHHHGGGGGHHHHHHHGHHHEHHHHHHHHHHHHHHHHHHHHHG3GHHGGHHHGGEFHGHHGHHHHHHHHHGCGFC<</11=1111101>1F1<1111>1100000000..<<.0000//000:000000<000000:0000<00000:0000<000<0000000<00:00...-<0000:00000000..:0000
@M03495:530:000000000-LYBTV:1:2108:13916:5921 1:N:0:TGACAGCT+CCTACGGG
GTCAGCATGTGAGCTTTGGAGGGCAAGAAGTGGTTGTGACTGGTTTATCAACGGCAAAATATAGATCGGAAGAGCACACGTCTGAACTCCAGTCACTGACAGCTATCTCGTATGCCGTCTTCTGCTTGAAAAAAAAAAAAAAAAAAATAAGACTAATACGGGAAAAAAACAGTAATAAAACAGAACAGCACTGTGGGACAGTAGTCTATACGCGACCATATAATGAGTGGAGCTATCACCTACATCATAGA
+
BBBCCFFFFFFFGGGGGGGGGGGGGGGHHHGHHHGGGGHHHHHHHHHHHHHHGGGGGHHHHHHHHHHHGGGGHHHGHHHGHHGGHHHHHHHHHHHHHHHHHHHGHH3GHHGGHHHHGGGHGHHHHHHHHHHHHGGG@DC--<<----.011<010011<..-.-./.<-../111<11110.//0<//./.0/11/.....0111111111..-----001111111109:./.01/11/00/01<01111
@M03495:530:000000000-LYBTV:1:2108:23156:5939 1:N:0:TGACAGCT+CCTACGGG
GTCAGCATGTGAGCTTTGGACTCCTGACTGGTTTATCAACGGCAAAATATAGATCGGAAGAGCACACGTCTGAACTCCAGTCACTGACAGCTATCTCGTATGCCGTCTTCTGCTTGAAAAAAAAAACTCCATCTCGGCGATTCCCACCAGTCTCAGCACGCAGGCCCTGATGCTTACCTTCGCGCGCTTACGCCTTGCTGCCGGTGTATAGTCCTGCATTCCCCCTCGTCGCCCTTTGCCCCTTACCTTAG
+
BABABFBFFFFFGFGGGGGGGGGFHHFHHGHFHFHHFGGGEEG?EGGHFGHHHHHHGGGGAEFGGFFCHHHGBBGEGHFHFHBGHHEHGHFGH4?BFGEEG3FFCEEHGGHGHHHF03?GHCCF>//@@@@222@0<///<<=1G10..0111000/=.-----.;.../0;00000:00/..--;--..0..-../////.----.//;/://///.//99/..9.-..--;.-//;//9...///////
@M03495:530:000000000-LYBTV:1:2108:5498:5940 1:N:0:TGACAGCT+CCTACGGG
GTCAGCATGTGAGCTTTGGAATTAGTAAATTCGTTGACGACAGAAGGAGCAAGATAACGACACAGGGAGGGTGGTTTATCAACGGCAAAATATAGATCGGAAGAGCACACGTCTGAACTCCAGTCACTGACAGCTATCTCGTATGCCGTCTTCTGCTTGAAAAAAAAAAAAATACCACATACCTTCATAGCGCAACTACCTCTATCATGTTATTATGATCTCCTGTTGTGTCTACAATCTCATTACCCCAT
+
BBBBBFFFFFFFGGGGGGGG5FGHGGHHGHHHGHHHHHGACGEGGGHHFHHHGHHHHHGEEEGGGFGAEEF1FEGGHHHHHH3AEGFGHGHGGHHHHHHGGGGHGHEFHHGHHFFBHHHGHHHDGHHHHHHHHGHHGGHGHFGGHHHGDFEGHHGHHHH0F1<GF-@@----900000.000/00/0000/-----///.///////////////////9////////..;/////////////:///...
@M03495:530:000000000-LYBTV:1:2108:21440:5953 1:N:0:TGACAGCT+CCTACGGG
GTCAGCATGTGAGCTTTGGACTCCTGACTGGTTTATCAACGGCAAAATATAGATCGGAAGAGCACACGTCTGAACTCCAGTCACTGACAGCTATCTCGTATGCCGTCTTCTGCTTGAAAAAAAAAAAAAAAATATAGTATATAATAGCTCAATACTGGAGAAGTGTACCAACGAGTAGAGCTTGATCGACTCACATATGTAGTTACGTGCATCTATGTGCATTCTAGTGTATAGTCCTGATGACTGTGTGG
+
CCDEDFFFFFFFGGGGGGGGGGHHHHGHHHHHHHHHHHHHGGGGGHHHHHGHHHHHGGGGHHHHHHHGHHHGHHHHHHHHHHHHHFHHHHHHHH3FHHGGHHHHGGGHGHHHHHHHGHHHHGGGDG///>->011111111111<D11110<110=10/<:./<0111110...<.<1:1100/.11..9..0:BF011<111111.//<.111111<1:11<B11111111111111011110:1<11..
@M03495:530:000000000-LYBTV:1:2108:14976:5954 1:N:0:TGACAGCT+CCTACGGG
GTCAGCATGTGAGCTTTGGTCCAGCCTGAGTCCTGGTTTATCAACGGCAAAATATAGATCGGAAGAGCACACGTCTGAACTCCAGTCACTGACAGCTATCTCGTATGCCGTCTTCTGCTTGAAAACAAAAAACCCTGATACCAATAAAATCCCTAAGCATTTGTTTCAGGGTTATTTGAATATCTATAACAACTATTTTAAAGCGCCGTGGATGCCTGACCGTACCGCGGCTAACCCTAATGATCTTAATC
+
AA1>AFFD@FBFDGFGFDBA111100BFAF1FEFDGBDG1BFDF0EA//EHFGHHDHDDAFAE/E0BCA00F/0?FFD2B111@1B1FF2BFG@GCH1B012B?E002@E>EF>2G11BG10<1B0/?00?B?A/FGH1FGFGFGFB1@GCFGFGFCGFBG?1<FFFH1FFF0>GHH1F1G11>DDDDHDDG./<F0==DGFDD?CC@@--90:/000//;-9;EG?-A--@BFBF?FFFF/F/;9B////
@M03495:530:000000000-LYBTV:1:2108:8413:5977 1:N:0:TGACAGCT+CCTACGGG
GTCAGCATGTGAGCTTTGGAGTGAAATCTCTTGTCTTAAGGAATAAAGGAAAAAGATTCCGTCGGAGGCTCGGTGCTCTACAGGTTCAACCTTTGTACTCTATTATTGCCTCACATTCCATCTCTTGTGAAAATATATTTGATTGGCTTTTCTGCAGGTTGTTTGCCAGGACTTTCCAAGACCTCCACTAGAAAACACAATAAACTTTTTGGAAGCTGGACAACTATCTTCATTTTTCAGAAACAGTGAAC
+
CCCDCFFFFFFFGGGGGGGGGGHHHHHHHHHHHHHHHHHHHHHHHHHHHHHHHHGGHHHHFFHGGGGGGHGGGGGGHHHHHGGHGGHHHHHHHHHHHHHHHHHHHHHHHHHHHHHHHHHHHHHHHHHGHGHHHGFBHHHHHHHHHHHHHHHHHHGHHHHHGGHHHHHGFFGHHHGHHG1FHHHHHHFHHHGHHHHHGHGEGDFDGHHHHHGGEHHHHHFEHHHGHHGHFHBFGCFFGFGGF<CFFGFGGG0
@M03495:530:000000000-LYBTV:1:2108:14668:5988 1:N:0:TGACATCT+CCTACGGG
GTCAGCATGTGAGCTTTGGAGACTGGTTTATCAACGGCAAAATATAGATCGGAAGAGCACACGTCTGAACTCCAGTCACTGACATCTATCTCGTATGCCGTCTTCTGCTTGAAAAAAAAAAAATAAAAAGAGATTGTCATAATAACATGCGAGATTACAGGAAATAATAGCGAAGATCAGGAATATGTAGATAGCAGTCAGACTGTCAAAGAAGATGAGGTGTTGACTGACTGTGACGTATGTAGTATGTA
+
BABCCFFFFFFFGGGGGGGGGGGHHHHHHGHHHHGFGGGGHHHHHHHHHHHGGGGHHHHGHGGBFGFHFHHHGGHDGHHHDFBBFHHHE@FGH?EGGHEGE@FFHHGHHHHHHHGHGGG/B>/022D@1<?00=1111111=<1<11111..<-.=00<0/.C/0000=00-:-:;:000:0/000099;000000000009000000000/./000909/.0;.00;000000000;..0:00000:000
@M03495:530:000000000-LYBTV:1:2108:25737:5992 1:N:0:TGACAGCT+CCTACGGG
GTCAGCATGTGAGCTTTGGAATTAGTAAATTCGTTGACGACAGAAGGAGCAAGATAACGACCACAGGGAGGGTGGTTTATCAACGGCAAAATATAGATCGGAAGAGCACACGTCTGAACTCCAGTCACTGACAGCTATCTCGTATGCCGTCTTCTGCTTGAAAAAAAAAAAAAAAACAAGTAGAATCTAAAATTCAATCGCAGTGATGATTGAGAGATTGAATGACATTAGATAGAGTGGTAGCGTTAGTA
+
BABCCFFFFFFFGGGGGGGGGGHHHFFGHHHHGHHFHHGGGGGGFHHHHHHHFFHGHHFFEFGHHHHGEEFG?FE??AGHHH4B?EE@FHFHHGHHFGEHGEEEGHCGHGHCB/FFGHGHHHHE@GHHHGHFHHACG2?1GGFFFHD=A<EGFGHHGHHHFC1GFFFFC:-;-9--.../9:0;009000000000990...9.000::00090.0900009000000:00000000;090000-....00
@M03495:530:000000000-LYBTV:1:2108:18802:5994 1:N:0:TGACAGCT+CCTACGGG
GTCAGCATGTGAGCTTTGGTCCAGCCTGAGTCCCTGGTTTATCAACGGCAAAATATAGATCGGAAGAGCACACGTCTGAACTCCAGTCACTGACAGCTATCTCGTATGCCGTCTTCTGCTTGAAAAAAAAAAAAAAAGAATGAAGAACACACTCTGACAGCTGTCCAGTATAGAAGAAGACTCACCAAATACATAATTAACTCTTATTGGATCTTGACGCAGACTCACAATCCTGCCCAACGATCCCAGTT
+
BABBBFFFFFFFGGGGGGGGGFHGCFHGFGHHHHGFHHHHFHFHGHGG?EGHHHHHHHFBDGGDFEGGBGGHAEGEFGGHHHFHGHGHGHHHGFHGHHDFFHGGFEGBG3EECG/4FH44FGEFBDGGGG/<>/><<...0=<000/<//..//;0000:.;:00:;/00:00000;////;00:.9.:9000000000;0;00;;0000;0//9///:.--9./9/;////.;//;./.:;:.99.;/9/
@M03495:530:000000000-LYBTV:1:2108:10010:5997 1:N:0:TGACAGCT+CCTACGGG
GTCAGCATGTGAGCTTTGGAGTGAAATCTCTTGTCTTAAGGAATAAAGGAAAAAGATTCCGTCGGAGGCTCGGTGCTCTACAGGTTCAACCTTTGTACTCTATTATTGCCTCACATTCCATCTCTTGTGAAAATATATTTGATTGGCTTTTCTGCAGGTTGTTTGCCAGGACTTTCCAAGACCTCCACTAGAAAACACAATAAACTTTTTGGAAGCTGGACAACTATCTTCATTTTTCAGAAACAGTGAAA
+
CBCCDFFFFFFFGGGGGGGGGGGHHGHHHHHHGGHHHHHHHHHHHHHHHHHHHGGGHHGFHHHGGGGGGGHGGEGGHHHHGHHHHHHHHHHHHHHHHHHHHHHHHHHHHHHHHHHHHGHHHHHHHHHHHBFGGHHHHGHHHHHHHHHGFGHFHHHGHHGHHEGFHHHGHHHHHHGHGFFGHGGHFHHFHHHHHHFHCGEEHHHGHHHHHGGGHHHHHFHFHGHHCGHHFHGGFGFGGFGGGCFFGGFFFF0
@M03495:530:000000000-LYBTV:1:2108:24646:6014 1:N:0:TGACAGCT+CCTACGGG
GTCAGCATGTGAGCTTTGGTCCAGCCTGAGTCCTGGTTTATCAACGGCAAAATATAGATCGGAAGAGCACACGTCTGAACTCCAGTCACTGACAGCTATCTCGTATGCCGTCTTCTGCTTGAAAAAAAAAAAAATTATGTCTGTAATAAAATAATAATATTAATTTAACATGCATCTATAGTCATCGCTTTACTTATTTGTAATGTCTACTATTGTGTTTCTCTCACATCTACATATGTACTCTTGAGTGT
+
CACCCFFFFFFFGGGGGGGGGGHHHGGHHHGHHHHHHHHHHHGHHGGGGGHHHHHHHHHHHGGGEFHHGHHHGHHHGGHHHHECGGHHHHHHHHHHHHG3FFHGGHHGHGEGGGGHHHHHHFHHHHGGGBB@/@?1<=11111>111=1>>DF1<0=0<000<000000=00000000000;00000:...00000000000000000;00900000//;;0;00000000000000000:0000000:00
@M03495:530:000000000-LYBTV:1:2108:17455:6046 1:N:0:TGACAGCT+CCTACGGG
GTCAGCATGTGAGCTTTGGAGTGAAATCTCTTGTCTTAAGGAATAAAGGAAAAAGATTCCGTCGGAGGCTCGGTGCTCTACAGGTTCAACCTTTGTACTCTATTATTGCCTCACATTCCATCTCTTGTGAAAATATATTTGATTGGCTTTTCTGCAGGTTGTTTGCCAGGACTTTCCAAGACCTCCACTAGAAAACACAATAAACTTTTTGGAAGCTGGACAACTATCTTCATTTTTCAGAAACAGTGAAC
+
BAABBFFFFBFFGGGGGGGGGEHFHHHHHHHHHGFHHHHHHFHHFFFGHHFHHHEFHHHHHFEECGGGGHHGGGGGHHHHHHFHHHHHHHHHHHHHHHHHHHHHFHGHHHHHHHHHHHHHHHHHHHHHHHHHHHHHHHHHHHHHH0GGHHHHHHHGHHHHHGHHHHGHHHHHHGHGH1?FFFGHHHHHHEHGFFGHGHGGHGFGGFHHHHGGFHGGGHHEHHGGHGGHHHGGGGGGGGEFFCFGGGGGGF0
@M03495:530:000000000-LYBTV:1:2108:19329:6059 1:N:0:TGACAGCT+CCTACGGG
GGCAGCATGTGAGCTTTGGAATTAGGTTGACGACAGAAGGAGCAAGATAACGACCACAGGGGGGGGGGTTTATCAACGGCAAAATATAGATCGGAAGAGCACACGTCTGAACTCCAGTCACTGACAGCTATCTCGTATGCCGTCTTCTGCTTGAAAAAAAAAGACCAGACATACGAGCACTCAGTGAGGAATCAGCGGCCTGGGGCCACTGTGCAACCAGCCCTGTCGGCTCTCCAGCCCCAGCTGCTCAC
+
A1>AAAF1@B@DBGGFFFFBGEGHCDHGGFHG000AAGHCBEGAFGCEHH1EAEAEHAEAA/><A--99-AFFBBFFF?=-@F-;9FFFFFFF?BFB-99BFBF?AAFA/9B/BFFB9B/;/9FFB9E/FF/BFFFBFFBF@-@--/999/BF-//;--;----9-9--9-/;/9--;--;/9//99/99-/9///--------9-9--/9//9/B/--9;-:9A//---;AF/////-;----////99/
@M03495:530:000000000-LYBTV:1:2108:20458:6069 1:N:0:TGACAGCT+CCTACGGG
GTCAGCATGTGAGCTTTGGTCCAGCCTGAGTCCTGGTTTATCAACGGCAAAATATAGATCGGAAGAGCACACGTCTGAACTCCAGTCACTGACAGCTATCTCGTATGCCGTCTTCTGCTTGAAAAAAAAAAAACCAAAAAATCCAGATCTCGCGCCCTCAGCACCAGCAGAATCAAAACATCGACCAACATCTCCACACATACCTAGTTCACACGCTCGCTGAAGCATAACTGATCCAGACAACACTGTCT
+
CBCCCFFFFFFFGGGGGGGGGGHHGGHHHHHHHHHHGHHHHHHHHGGGGGHHHHHHHHHHHGEEGHHGHHHHGHHHGGHHHHGGGHHHHHGHHHGHHHGHHHHGGHHHHGGGGGHHHHHHH0GFFHGFGC//>////?.>-011<<100<0..<A---..000..;;C/./;09;0009.00./---.../00000/9.AFF0/0:00:00000-9.:-:.;.00009000;0000:000.//.:.00;00
@M03495:530:000000000-LYBTV:1:2108:21640:6090 1:N:0:TGACAGCT+CCTACGGG
GTCAGCATGTGAGCTTTGGTCCAGCCTGAGTCCTGGTTTATCAACGGCAAAATATAGATCGGAAGAGCACACGTCTGAACTCCAGTCACTGACAGCTATCTCGTATGCCGTCTTCTGCTTGAAAAAAAAACAATAATTCCTATCACCAACATCTTAGATTAAACTGAATGATGTTCATCTCCATCTTGACACCAACGTCTCACGCTGATGTCCTCGTGTCAATTTCATTTCACTCGCATGAGCTACTCTAC
+
BBB@BFFFFFFFGGGGGGGGGGHHGCGHHHGGHGHHGGFHHHHGFGCGGGHHHHHHHHGHEFGGGHHHHHHHGAGHGFHHHHGHHHHHHHFFHHHHFGG3GHGFGHFHHGFGHGHHHHHHB0GHHHF?/////2@<222221?11101/?/?<11111<111<<11>1111111000<=0<<00<D00000<......;;/;0..;..00;0000.;:./000;90000000009.--9.://///////:
@M03495:530:000000000-LYBTV:1:2108:5637:6109 1:N:0:TGACAGCT+CCTACGGG
TTCAGCATGTGAGCTTTGGAATTAGCTGGTTTATCAACGGCAAAATATAGATCGGAAGAGCACACGTCTGAACTCCAGTCACTGACAGCTATCTCGTATGCCGTCTTCTGCTTGAAAAAAAAAACAATATTTATAACCTGGATAGGGGAGATCACTCCGCCATAAGAACCCTTTGATAGAACTATGATTCTGTACGTTCATATTAATTCTCTGCACTCTGCTATACATCACTCATCACGAAGTCTTACGAA
+
>AAABFFFFFFFFGGGGGBGGGHHGHHHHHHHHHHHHHGGGGGHHHHHHGHHHHGGGGHEHHHHHGHGHGGHHHHHGHHHFHBDFHHHHHHHCHHHFFHFFHGGGHGGHHHHHHFHHGGGGGF//?/222@2>2@222@00011100//-.01<0110...-.0<000/.../00000=00000000<00000:;;9;//;0000000;090000/0;090;00000000000/00//.:.../////.9.
@M03495:530:000000000-LYBTV:1:2108:7559:6118 1:N:0:TGACAGCT+CCTACGGG
GTCAGCATGTGAGCTTTGGAATTAGTAAATTCGTTGACGACAGAAGGAGCAAGATAACGACCACAGGGAGGGTGGTTTATCAACGGCAAAATATAGATCGGAAGAGCACACGTCTGAACTCCAGTCACTGACAGCTATCTCGTATGCCGTCTTCTGCTTGAAAAAAAAAAAAACACTAGCTACATCGACGATACTAATGATCTAAACTTCAACTAGACTACAATACACGGACCCAACACCACACGCAACTC
+
B>ABCFFFFFFFGGGGGGGGGGHHHGHHGHHHGHHHHHGGGGGGFGHHHHHHHHHHHHGGGCEGGGHGFFGG?FFGGHHHHH4B?EFFGHHHHHHHHHHHGEFFHHHHHHHGBGHGHHHHHHHHFHHHHHGHHHHHHH0GHGFGHHGHGCFHGHHHHHHHEHHHHGGGGC---9..09;/0909;0./--;;.-/;//////9/:;9/////////////////9///.----.........:.-9-;-//
@M03495:530:000000000-LYBTV:1:2108:20033:6129 1:N:0:TGACAGCT+CCTACGGG
GTCAGCATGTGAGCTTTGGAGTGAAATCTCTTGTCTTAAGGAATAAAGGAAAAAGATTCCGTCGGAGGCTCGGTGCTCTACAGGTTCAACCTTTGTACTCTATTATTGCCTCACATTCCATCTCTTGTGAAAATATATTTGATTGGCTTTTCTGCAGGTTGTTTGCCAGGACTTTCCAAGACCTCCACTAGAAAACACAATAAACTTTTTGGAAGCTGGACAACTATCTTCATTTTTCAGAAACAGTGAAC
+
AAABCFFFFFFFGGGGGGGGGGHHHHHHHHHHHHHHHHHHHHHHHHGHHHHHHGGGHHHHHHHGGGGGGHHGGGGFGHHHHHBFFGDGFHAGHHHHHHHHHHHHHHHHHHHHHHHHGHHHHHHHHHHHHHHHHHGHHHHHHGHHGEFGHHGHHHHGGHHHFEHHHGFHGHHHFFFGBF?FFHHHHHGHHHHBFH0GGFGGGDHHHHHHFFFCGGCAFHHFGFHGHGCGFHFFGGGGGGGGGBFGGGFFGF0
@M03495:530:000000000-LYBTV:1:2108:19052:6132 1:N:0:TGACAGCT+CCCACGGG
GTCAGCATGTGAGCTTTGGAGTGAAATCTCTTGTCTTAAGGAATAAAGGAAAAAGATTCCGTCGGAGGCTCGGTGCTCTACAGGTTCAACCTTTGTACTCTATTATTGCCTCACATTCCATCTCTTGTGAAAATATATTTGATTGGCTTTTCTGCAGGTTGTTTGCCAGGTCGCTGTGATGGGCTGGATGCATGCGGGGGAGCGGGAGGCCCAAGTACGTGCACGGTGAGCGGCCCACAGGGCGAGTGTGA
+
ABC@BFFFFFFFGGGGGGGGGGHGHHHHHHHHHHHHHHHHHHHHHHHHHHHGEFGGHHHHHFGEGGGGGHHGGGGGHHHHHHHHHHHEHHHGHHGGFHHHHGGHHHHHHGHHGHEHHHHHHHHHHHHHHHDGHGHGHHHHHFHHHGEHHHHHGHHHHHHHHGHHHHHHHHHHGGGGGHGFGGEFHGGAFHHHHHEGGCFGA-;?@CF;BDAFDEAB//A/;EEBFF9:;FB;B;-@.9.AA:?;-9-;::/
@M03495:530:000000000-LYBTV:1:2108:8296:6137 1:N:0:TGACAGCT+CCTACGGG
GTCAGCATGTGAGCTTTGGAATTAGTAAATTCGTTGACGACAGAAGGAGCAAGATAACGACCACAGGGAGGGTGGTTTATCAACGGCAAAATATAGATCGGAAGAGCACACGTCTGAACTCCAGTCACTGACAGCTATCTCGTATGCCGTCTTCTGCTTGAAAAAAAAAAAAATAGAACAAACCTCGATGCCATGAGAGCACCATCAATAGTAAATATAATCTCACGCCAACTACACAGCTCGAATTACCC
+
AAABCFFFFFFFGGGGGGGGGGHHHHGHFHHHGHHHGHGGGGGHFHHHGHHHHHHHHHGCGGGHHHHGGGGGEFGFGHHHHHGHGGGGGHHHHHHGHHHHGGGGHHHHHHHGHHHGHHHHHHHHHHHHHHHHHHHHHHEHHHGGHHHHGGGHGHHHHHGFHHHGGGFCG-;--.00000//.9.//../0.000000;;.0...9000900;00000000000;09.9..-./;0090..00.;/0.000/
@M03495:530:000000000-LYBTV:1:2108:11935:6143 1:N:0:TGACAGCT+CCTACGGG
GTCAGCATGTGAGCTTTGGTCCAGCCTGAGTCCTGGTTTATCAACGGCAAAATATAGATCGGAAGAGCACACGTCTGAACTCCAGTCACTGACAGCTATCTCGTATGCCGTCTTCTGCTTGAAAAAAAAAAAAAACATAGACTTCAGTAGTGTAGAGCAGTTCAACAATTATACCTACAACCGACGTAGATACAATACGTATCTCTTCATATTAGACAGTTGTTTAGACTGTTAACACAATACTCCTGAAA
+
CBCCDFFFFFFFGGGGGGGGGGHHHGHHHHGHHHHHHHHHHHHHHGGGGGHHHHHHHHHHHGGGGHHHHHHHGHHHAGHHHHGFGHHHHHHHHHHHHHHHHHHGGHHHHGFGHGHHHHHHHHHHHHGGGGG/</->>1<111111111111/1111110/111==:0.<11111111C000<-----...1:1101109001<1:11111<1:<1101/0111.:1100100:11110..010<0000100
@M03495:530:000000000-LYBTV:1:2108:14970:6158 1:N:0:TGACAGCT+CCTACGGG
GTCAGCATGTGAGCTTTGGTTTATCAACGGCAAAATATAGATCGGAAGAGCACACGTCTGAACTCCAGTCACTGACAGCTATCTCGTATGCCGTCTTCTGCTTGAAAAAAAAAATGAACTCAAGTCACCCCATGCGATCTCGCATGCCGTCTTCTGCTCGTACAAAAAAAACGTGTATAATTCATTAACACTCATAACTCTGTATTGGCCTACTGATTTCAATGTCTCTCATCGTTATCTGGGTTCAATAT
+
BABBBFFFFFFFGGGGGGGFGGHHHHHGEGGFGHHHHHFFHHHGGGGGEAHHHHHGHHHGHHHHHHHHGHHHHGHHHHHHHH3FBFFEGHGGEGGGGHHHHHHHGFGHHGEEE/023BB332222@>2<0B/<C2/?//0<0//>>CBA.-0.1000<0.-...0<<:--:.-..//0000;000000;0/0;/90;/00;0000000////.;/;/////9//////9/:///.99.//;/./../////
@M03495:530:000000000-LYBTV:1:2108:6587:6159 1:N:0:TGACAGCT+CCTACGGG
GTCAGCATGTGAGCTTTGGAGTTCTCTGGTTTATCAACGGCAAAATATAGATCGGAAGAGCACACGTCTGAACTCCAGTCACTGACAGCTATCTCGTATGCCGTCTTCTGCTTGAAAAAAAAAAAAAAACTACATCATAGCTACTCCTTAAGTCACATCGCAACTACACTAGATAACTTCAACAATCATTTTGATCTTAGCACTAGAACAGGAATCCAATACGAATGTACACACACTCCAATTGTAATCAT
+
CBCCDFFFFFFFGGGGGGGGGGHHHHHHHHHHHHHHHHGGGGGHHHHHHGHHHHGGGGHHHHGHHGHHHGHHHHHHHHHHHHFHHHHGEHHHHHHHGGHHGHGEEHGHHGFFHHFHHGHGFCG/////<.<<11=1111111100<0000000=000<0....-/;:0/0/000:000;00000.00000;;0.00000000::00000//../:0000:0:....00000009..:/;000000000000
@M03495:530:000000000-LYBTV:1:2108:24195:6190 1:N:0:TGACAGCT+CCTACGGG
GTCAGCATGTGAGCTTTGGAATTAGTAAATTCGTTGACGATAGAAGGAGCAAGATAACGACCACAGGGAGGGTGGTTTATCAACGGCAAAATATAGATCGGAAGAGCACACGTCTGAACTCAGTCACTGACAGCTATCTCGTATGCCGTCTTCTGCTTGAAAAAAAAAACAGTTTTCTCTTTAATCGATGAGACCTTGCGCACCCCCTCTATCTCTAGTGGTTTTTTATACTGACACTGTCACTCACACAA
+
BBBBAFFFFBFFGCGGFGGGGGHFFEGFFHHHGGHHFHGGEEECFHGHAGFHHGHHHHDA?EFHEGHG1EEGEFGEGFHBDGD3E//>>G2GHFHGFHHHGCFGHFEHCGHGFHFG3DFGHHHHBGFFG2GBHA<DFHD2F?AHHH1A?CA<G11FGHF01GH0-<-:-:./00000000009090..;0;000.0;F/-;=--.9--..9/9/////;/.9...99.;/;9//////;////;/;///..
@M03495:530:000000000-LYBTV:1:2108:8928:6195 1:N:0:TGACAGCT+CCTACGGG
GTCAGCATGTGAGCTTTGGAGTGAAATCTCTTGTCTTAAGGAATAAAGGAAAAAGATTCCGTCGGAGGCTCGGTGCTCTACAGGTTCAACCTTTGTACTCTATTATTGCCTCACATTCCATCTCTTGTGAAAATATATTTGATTGGCTTTTCTGCAGGTTGTTTGCCAGGATTCCAAGACCTCCACTAGAAAACACAATAACCTTTTTGGAAGCTGGACAACTATCTTCATTTTTCAGAAACAGTGAACAA
+
BBBBBFFFFFFFGGGGGGFGGGHHGHHHHHHHHHHHHHHHFGHHGHGHHHHHHGGGHHHHBBFEFEEEGHHGGGGGHHHGHHGGHHHHHGHHHHHGHHHHHEHHHHHHHHHHHHHHHHHFHHHGHHHGHHGHHHHHHHHGHFFHGCBHHHHHHHHHGHHHHDFFGHFHHGAFGHHHHH0FGHHEHGHEHFGHHFGGHFHFH0CGHHHHGG/CCAGHHGHHHHHHHHGGEHGFFFFFEBFFBFGGFFFBBFG
@M03495:530:000000000-LYBTV:1:2108:19898:6229 1:N:0:TGACAGCT+CCTACGGG
GTCAGCATGTGAGCTTTGGATGGTTCTGGTTTATCAACGGCAAAATATAGATCGGAAGAGCACACGTCTGAACTCCAGTCACTGACAGCTATCTCGTATGCCGTCTTCTGCTTGAAAAAAAAAAAATAAAAAAAAGTAAATAGCTCATCAAAAGTTGGAGTTGTTAAGGCATGCTGTCTAGAATACATTGACTGGTCGATATCTGCATACACCCTAGTCATAGTCTTATGAGGAACCGTGTTTACCTCAGA
+
CDDDDFFFFFFFGGGGGGGGGGGHHHHHHHHHHHHHHHGGGGGHHHHHHHHHHHGGGGHHHGHHHGHHHGHHHHHHHHHHHHFHHHHHHHHHHHHHGGHHHHGGGHGHHHHHHHHHHHHGGGGG//01?111/->.<111>11000000<000/00000/0:00.0000/.<.000000000000000000000.:0--..9:00:000000/.<//00<00:000<00000/0/<.-<..</00000000
@M03495:530:000000000-LYBTV:1:2108:22188:6230 1:N:0:TGACAGCT+CCTACGGG
GTCAGCATGTGAGCTTTGGAATTAGTAAATTCGTTGACGACAGAAGGAGCAAGATAACGACCACAGGGAGGGTGGTTTATCAAGGGCAAAATATAGATCGGAAGAGCACACGTCTGAACTCCAGTCACCGACAGCTATCTCGTATGCCGTCTTCTGCTTGAAAAAAAAAAAACAAACCTTTACAAAATAAACTATGTTAGGACTTCTTTAGCTCATCAAGGTACCAGTTCTTATATGCCTTTGACAAAAAA
+
A1AA?CFF11FFGFGFFD1E1BGAB3D3DDGEC0BAGBEF?EEHHEFG/FGCGE1FGHGGGGCG/0/F//>/EEEGGH1FGHF1@//F>0>BFEE2GFBGEGC/00BFFGCEGEHAGH11<1<<BFGD1<</B//1??0FGGEEFB?1<.<<.1<1F1>1GF00=C-;AC-;.;C..9/:000900900000;09/;//:-///99/;/////9;B;/;FF/9/:9/BF/9FBFFBBF//:BB/BBF----
@M03495:530:000000000-LYBTV:1:2108:25848:6245 1:N:0:TGACAGCT+CCTACGGG
GTCAGCATGTGAGCTTTGGAGTGAAATCTCTTGTCTTAAGGAATAAAGGAAAAAGATTCCGTCGGAGGCTCGGTGCTCTACAGGTTCAACCTTTGTACTCTATTATTGCCTCACATTCCATCTCTTGTGAAAATATATTTGATTGGCTTTTCTGCAGGTTGTTTGCCAGGACTTTCCAAGACCTCCACTAGAAAACACAATAAACTTTTTGGAAGCTGGACAACTATCTTCATTTTTCAGAAACAGTGAAC
+
CCCCCFFFFFFFGGGGGGGGGGHGHHHHHHHHHHHHHHHHHHHHHGHHHHHHHHGGHHGHHHHGGGGGGHHGGGGGHHHHHHHCHGHHHHHHHHHHGHHHHHHHHHHHHHHHHHHHHHHHHHHHHHHHGHHHHHHGHHHHHHHHHHHHHHHHHHGGHHHHHGHHHHHHHHHHHHHHHHFGHHHHHHHHHGHFHHHHHHHGHGFFHHHHHHGGBFHHHHHHHHHGHFFGHHGFFGGGGGGGGFGGGGGGGGB
@M03495:530:000000000-LYBTV:1:2108:20866:6252 1:N:0:TGACAGCT+CCTACGGG
GTCAGCATGTGAGCTTTGGAGTGAAATCTCTTGTCTTAAGGAATAAAGGAAAAAGATTCCGTCGGAGGCTCGGTGCTCTACAGGTTCAACCTTTGTACTCTATTATTGCCTCACATTCCATCTCTTGTGAAAATATATTTGATTGGCTTTTCTGCAGGTTGTTTGCCAGGACTTTCCAAGACCTCCACTAGAAAACACAATAAACTTTTTGGAAGCTGGACAACTATCTTCATTTTTCAGAAACAGTGAAC
+
CDDDCFFFFFFFGGGGGGGGGGHHHHHHHHHHHHHHHHHHHHHHHHHHHGHGGHGGHIIIHHHGGGGGGHHGGGGGHHHHHHEFHGHHHHHHHHHHHHHHHHHHHHHHHHHHHHHHHHHHHHHHHHHHHHHHHHHHHHHHHHHHFHFHHHGHHHHHGHHHHGHHHGHHHHHHFHHHHHGHHHHHHHHHHHHEGHHHHCGGGDDGHHHHHHGFHHHGHHBCHEHHHHFHGHFGGGGGGGGFF<CBGGFGGGB
@M03495:530:000000000-LYBTV:1:2108:23842:6335 1:N:0:TGACAGCT+CCTACGGG
GTCAGCATGTGAGCTTTGGTCCAGCCTGAGTCCTGGTTTATCAACGGCAAAATATAGATCGGAAGAGCACACGTCTGAACTCCAGTCACTGACAGCTATCTCGTATGCCGTCTTCTGCTTGAAAAAAAAAATACCCTTTGGTCTTAACCATCAGTCGCTTCAAAAGCTAAAGCATGACATTTCGATCTTCATGGCATGCCGCTCGATCCAGTCTCGCGCCTAAGCGGCTAAATCTGTACTCCACTTCTCCA
+
ABB?AFFFFFDFFFGFFGGGDGHHHGFHCHHHHHBGCDGHHGFHFGGGEAGEFBGHDGHH1AECEHHHHGHHGHHHGHFFFD33@BDGFFBGFGGEHHFGB4GGGHGBHFAEAFFF44FHHHGFFG/BFG/0@2<2?01?0/1111<1?11<11=>.-...1>00/<D00<00<<<0/00000/.;..00;000.::.00;:-;-AFF?B00900/.---..///99-99////;/;/////;BB9/;//9
@M03495:530:000000000-LYBTV:1:2108:5561:6360 1:N:0:TGACAGCT+CCTACGGG
GTCAGCATGTGAGCTTTGGATGGTTCTGGTTTATCAACGGCAAAATATAGATCGGAAGAGCACACGTCTGAACTCCAGTCACTGACAGCTATCTCGTATGCCGTCTTCTGCTTGAAAAAAAAAAAAAACATCTAAACTATAATGAAGATGAGCTTGCTGTCACTACAAACAACAATGTGCAATCTATATACTTTTATCTTTAGTTATATTATGGATCTATACTACTGAACCTCAATTGAGATACTCGTGAT
+
BABCCFFFFFFFGGGGGGGGGGGFGGHHHHHHHHHHHHGGGGCHFHHHHHHHHHGDGGHHHHHHHGHHHGHHHHHHHHGHHH5FGHHHHHGHGGHFFFHHHHGFGHFEFGHHHHFHFHH?EDG<>//A//1<111>1=1<=1111111100000//.00<<0<0=//00......:0;C:0000:000000;0;0000000000000090000/0000;00000;;F009./////////.//;//...//
@M03495:530:000000000-LYBTV:1:2108:17100:6378 1:N:0:TGACAGCT+CCTACGGG
GTCAGCATGTGAGCTTTGGAATTAGTAAATTCGTTGACGACAGAAGGAGCAAGATAACGACCACAGGGAGGGTGGTTTATCAACGGCAAAATATAGATCGGAAGAGCACACGTCTGAACTCCAGTCTCTGACAGCTATATCGTATGCCGTCTTCTGCTTGAAAAAACATAATAAAAATAAATAGGCGTTAGGCTTGTATAGTTGTGTCATTAGTTGGTCTTAATTTGAATCCTTGTGGATTTCTACCGGAA
+
>AAAAF1D@1FFFEGFFGB11BFFHHHFHHHHEEFFAAE0A0EG1FGHHEHHFCAEGEEEEF/GHFHF//>E/B>>BGHFB22BEE//EHHH>F>22FBE//?/0<GGFHHCGE0/1BGHHBGC2@>FG1DF<1/F<21@<FGHH0FH/?-GFGH1DFHH0111=@.C00<00D=CG;;C0<GH0/:C@..9/BB@FFFFFC0;FBB009B09;;F/90;00090FB0////;9///-/9/9B//::@@-9
@M03495:530:000000000-LYBTV:1:2108:9343:6382 1:N:0:TGACAGCT+CCTACGGG
GTCAGCATGTGAGCTTTGGAATTAGTAAATTCGTTGACGACAGAAGGAGCAAGATAACGACCACAGGGAGGCTGGTTTATCAACGGCAAAATATAGATCGGAAGAGCACACGTCTGAACTCCAGTCACTGACAGCTATCTCGTATGCCGTCTTCTGCTTGAAAAAAAAAAAAAACTGTGCAAGTACAACACTGTGCACGTTCGAGAACTTGATCACCAAAAGCATTGCCACAGAACTGCGAACTGCCATTA
+
AABCCFFFFFFFGGGGGGGGGGHHHHGHHHHHGGHHHHGGGGGHEHHHHHHHHHHHHHGGGGGHHHHGGGGGHHGGHHHHHHGHGGGGGHGHHHHHHHHHGGGGHHHHHHHGHHHGHHHHHHHHHHHHHHGHHHHGHHBHHHGGHHHHGGGHGHHHHHHHHGFFHGGG@C--=-.00000000900000..0000000.../..;..9000;000//0.../.00000000:.00/000.---.00:0090
@M03495:530:000000000-LYBTV:1:2108:9050:6384 1:N:0:TGACAGCT+CCTACGGG
GTCAGCATGTGAGCTTTGGATGGTTCTGGTTTATCAACGGCAAAATATAGATCGGAAGAGCACACGTCTGAACTCCAGTCACTGACAGCTATCTCGTATGCCGTCTTCTGCTTGAAAAAAAAAAAACAAACAACTTAGAGGTACAACTACATTATTCTCATGACAATAGCATATACATATGCTAGTCAGAACCTCTTTGACCTACATAGACGACTGAATTTCATTTATATCTGCCTTGCCAATATACCTCA
+
CBCCCFFFFFFFGGGGGGGGGGGGHHHHHHHHHHHHHHGGGGGHHHHHHHHHHHGGGGHHHHHHHGHHHGHHHHHHHHHHHHFGHHHHHHHGFHHHGGHHHHGGGHGHHHGHHGHHHHHGGGG><<///0/0//11?11101<1<11<11111<11=111=11001<11111111<111<11111<1111</.</011111010<<11110.9-<.00:1<1111<11111111001000100011:1100
@M03495:530:000000000-LYBTV:1:2108:20319:6395 1:N:0:TGACAGCT+CCTACGGG
GTCAGCATGTGAGCTTTGGAGACTGGTTTATCAACGGCAAAATATAGATCGGAAGAGCACACGTCTGAACTCCAGTCACTGACAGCTATCTCGTATGCCGTCTTCTGCTTGAAAAAAAAAAAAAAAAGAATTAGACAAATTCATACACGAGGTGAGGACATGTTGAGTATCAGAGTGCTGCTTGTCGACTAAGCATGGTTAGATAGCTACGTCTGAGTTTATAGCGCCGCTAGATTGCGACGAACTTGTTT
+
CCCBCFFFFFFFGGGGGGGGGGGHHHHHHHHHHHHGGGGGHHHHHHHHHHHGGGGHHHHHHHGGHHGHHHHHHHHHHHHHGHGGHHGHH3FHHGGHGGHGFFHGHHHHHHHHHHHHGGGCG@///<-..0>>111<0//0000<=000.---.:0..0./00:0:00000000;0;09000000.0;.-.-09/000.;00;0900;000.../.0:00090000--9---9.09009.------;00;:B
@M03495:530:000000000-LYBTV:1:2108:25728:6403 1:N:0:TGACAGCT+CCTACGGG
GTCAGCATGTGAGCTTTGGAATTAGTAAATTCGATAACGACCACAGGGAGGGTGGTTTATCAACGGCAAAATATAGATCGGAAGAGCACACGTCTGAACTCCAGTCACTGACAGCTATCTCGTATGCCGTCTTCTGCTTGAAAAAAAAAAATAAGATATACTAGTCTTAACGTCGATTAAATATTCTGTACTGTTTTTAGTAACACTACACTTTGATTGTGCCTCAGAGTGAATCACCTCATTTCTTTCCC
+
ABBBBFFFFBFFGGGGBGGGCFFGHHHHHHHHGHHHCFEAEECFGFGF2AECEFGEFGHHGFHHGGGGGHHHGFGHEHGGEDFEFGFGFFGGHHFGHGHHHGHFFFHHHHFHFHGFFF3FFHG?CHFGD?@GFHHHG1@1011<GGGGC--.00=0000000000;0000;.:.-;.0.0090000C000;0;;90/../;00;090;///009:///////9//////////9/9/./;///////////
@M03495:530:000000000-LYBTV:1:2108:20852:6412 1:N:0:TGACAGCT+CCTACGGG
GTCAGCATGTGAGCTTTGGACTCCTGACTGGTTTATCAACGGCAAAATATAGATCGGAAGAGCACACGTCTGAACTCCAGTCACTGACAGCTATCTCGTATGCCGTCTTCTGCTTGAAAAAAAAAACATAAATCATATATATTTTAATCATATTAAAGCAATGATTACTTATGATTACATATAAAATTGAAATTAACGAGCACATAGGACTGGAACAAGAAACCCAATTGGAACTTAATTACATGATTCTT
+
ABBBAFFFFFFBDGGGGGGGGGHGHFHHHHHHHHHHHFHHGGGFEFAFGHDGHHGHGEFGHHHFGGHGHHHG5FHFHHHFGH3GFHEFHFEFHF3FFCB?GGHHCEEHGFDGHHHGGFFHCGGGF///2@22222>>F1<1<?1<11<1?111?<111110<11111<111=1<10000000=0000/0<0=00<0:.;.::./0;0:0//../;/;////;/..../;0/00/0000;;FB9//////9/
@M03495:530:000000000-LYBTV:1:2108:23952:6414 1:N:0:TGACAGCT+CCTACGGG
GTCAGCATGTGAGCTTTGGTCCAGCCTGAGTCCTCTGGTTTATCAACGGCAAAATATAGATCGGAAGAGCACACGTCTGAACTCCAGTCACTGACAGCTATCTCGTATGCCGTCTTCTGCTTGAAAAAAAAAAAAACTCGAGTGGACAATAGATCAGCGTAATTCGCACATCCCTACTGAAAAAAGCTACGCTGCACTAGTAGATTCGTTTGGTATGGTCTCCGTCGTGATTTGTCAGATGCAGTTGCTCG
+
CCCCCFFFFFFFGGGGGGGGGGHHHGGHHHHHHHHHHHGHHHHHHHHGGGGGHHHHHHHHHHHGGGGHHHHGHHGHHHGHHHGHHHHGHHHHHHHHHHHHHGGHHGGGHHHGGGGGHHHHHEGFEHHHGGC?/</<.11.<.1..111.0=0000<00....:;0...--;0/.00.000000.;.;900.-..;/0000000;000.;/...:000/00000;..--.//:0090000:0;00000000.
@M03495:530:000000000-LYBTV:1:2108:23567:6453 1:N:0:TGACAGCT+CCTACGGG
GTCAGCATGTGAGCTTTGGAGTGAAATCTCTTGTCTTAAGGAATAAAGGAAAAAGATTCCGTCGGAGGCTCGGTGCTCTACAGGTTCAACCTTTGTACTCTATTATTGCCTCACATTCCATCTCTTGTGAAAATATATTTGATTGGCTTTTCTGCAGGTTGTTTGCCAGGACTTTCCAAGACCTCCACTAGAAAACACAATAAACTTTTTGGAAGCTGGACAACTATCTTCATTTTTCAGAAACAGTGAAC
+
AAAABFFFBFBBFGGGGGFGGGHGF5FGHHHGCGHHFHDGHHHHGHGFHF3GFHGFFHHHHHF?EEE0EGHGGEF?FBFFFHGBGGHHBGHHGHHGGFHGGHHHHHHEFHF?EGGGFHH4FGHHHFHHHEH4BGHFHHGHHBGH1GHFF0FGHHFHEFGHHBEHFGGHEHHHHHGG1<GBGF<GHFB<GFH1FGHHEAGEG0D=GGBGFFG-CCHGFHGAC:GEGHGFHHGGGFGGGBFBF0=BFGBFFG0
@M03495:530:000000000-LYBTV:1:2108:15021:6466 1:N:0:TGACAGCT+CCTACGGG
GTCAGCATGTGAGCTTTGGTTTATCAACGGCAAAATATAGATCGGAAGAGCACACGTCTGAACTCCAGTCACTGACAGCTATCTCGTATGCCGTCTTCTGCTTGAAAAAAAAAAAATAACTACTTGTTCTAAAACGTTCTACCCACAACTAACGCTCTATATTTCATTCTATGTAGTTATCATCCCTGGATCCACTCTCATACCACGATTCACCAGACTGCACGCAGTCTATACATACTATATGTTACGTA
+
BBBCCFFFFFFFGGGGGGGGGGHHHHHHGGGGGHHHHHHHHHHHGGGGGHHHHHHGHHHGHHHHHHHGHHHHHHHHHHHHHHBGGGFGHHHHGGGGGHHHHHHHHHHGHGGGG?</02222@=222211?11111/000/11101....1111.-..<0000=000=<00000::0<0<00000<.00./00/0<0<000000/00<-.9<0000..9<0:00<---9<<0<0<0000000000<0<0./0
@M03495:530:000000000-LYBTV:1:2108:23317:6468 1:N:0:TGACAGCT+CCTACGCG
GTCAGCTGTGAGCTTTGGAGTGAAATCTCTTGTCTTAAGGAATAAAGGAAAAAGATTCCGTCGGAGGCTCGGTGCTCTACAGGCTCAACCTTTGTACTCTATTATTGCCTCACATTCCATCTCTTGTGAAAATATATTTGATTGGCTTTTCTGCAGGTTGTTTGCCAGGACCTCCACTAGAAAACACAATAAACTTTTTGGAAGCTGGACAACTATCTTCATTTTTCAGAAACAGTGAACAACCCACTAAA
+
AA?AAFFF1C3@F1B3B11GGCBD3FAGGGHC1B3FGBDEA0BAAGHEBBGFCEAFGEG0ABEEECEAGG?E>EEHHHGEBG0/BFH1B00BF1GH2F1F1GFGHH11DDGF/B>FHB2FG11FG<GEB2B1B<22BGHF22BB001B01>FF1FG0GGG/<@01@G<CGH/<1F??F<<F11<FCG.AG1110<<0=0C-/<<CGF/:.0:.CGH000<0<CF:G;CF09:///;00C00;9..CEFFBF
@M03495:530:000000000-LYBTV:1:2108:15260:6471 1:N:0:TGACAGCT+CCTACGGG
GTCAGCATGTGAGCTTTGGAGTGAAATCTCTTGTCTTAAGGAATAAAGGAAAAAGATTCCGTCGGAGGCTCGGTGCTCTACAGGTTCAACCTTTGTACTCTATTATTGCCTCACATTCCATCTCTTGTGAAAATATATTTGATTGGCTTTTCTGCAGGTTGTTTGCCAGGACTTTCCAAGACCTCCACTAGAAAACACAATAAACTTTTTGGAAGCTGGACAACTATCTTCATTTTTCAGAAACAGTGAAC
+
CCCCCFFFFFFFGGGGGGGGGGHHHHHHHHHHHHHHHHHHHHHHHHHHHHHHHHGGHHIIGGHGGGGGGHHGGEFGHHHHHHFHHHHHHHHHGHHHHHHHHGHHHHHHHHHHHHHHHHHHHHHHHHHHHHHHHHHHHHHHHGHHHHHHHHHHHHHHHHHFHGHHHHHHHHHHHHGHGH?FFHHHHHHGHHHFHHHGGFHFHBG=GFHHHHGGGHFEHHFHGFHGHHHHGHGGGGGGGGGGECFGFGFGGGF
@M03495:530:000000000-LYBTV:1:2108:21411:6486 1:N:0:TGACAGCT+CCTACGGG
GTCAGCATGTGAGCTTTGGAGTGAAATCTCTTGTCTTAAGGAATAAAGGAAAAAGATTCCGTCGGAGGCTCGGTGCTCTACAGGTTCAACCTTTGTACTCTATTATTGCCTCACATTCCATCTCTTGTGAAAATATATTTGATTGGCTTTTCTGCAGGTTGTTTGCCAGGACTTTCCAAGACCTCCACTAGAAAACACAATAAACTTTTTGGAAGCTGGACAACTATCTTCATTTTTCAGAAACAGTGAAC
+
BABBBFFFFFFFGGGGGGGGGGHHHHHHHHHHHHHHHHHHHHHHHHHHHHHHHHGGHHHHHHHGGGGGGHHGGEEGHHHHHHHGHGHHHHHHHHHHHHHHHHHHHHHHHHHHHHHHHHHHHHHHHHHHHGHHHHHHHHHHHHGHHFGHHHHGHHHHEHHHHGHHHHHHGGEHHHHHHH?<GFFHHHHHHGH<FGGHHHHFGFGGHHHHHHGGFHHFHHHGGHHEHHCCHFGGGGGGGGGGG;FGFGFFGF0
@M03495:530:000000000-LYBTV:1:2108:17383:6493 1:N:0:TGACAGCT+CCTACGGG
GTCAGCATGTGAGCTTTGGAATTAGTAAATTCGTTGACGACAGAAGGAGCAAGATAACGACCACAGGGAGGGTGGTTTATCAACGGCAAAATATAGATCGGAAGAGCACACGTCTGAACTCCAGTCACTGACAGCTATCTCGTATGCCGTCTTCTGCTTGAAAAAAAAAAAACATAAATATACATTAGATAAGACGCATAAGTGTGATACTAACCATATTATACAGCGGATGATGAATATTGTCCATAATA
+
CCCDDFFFFFFFGGGGGGGGGGHHHHHHHHHHGHHHHGGGGGGHHHHHHHHHHGHHHHGGGGGHHHHGGGGGEFFFGHHHHHDGFGGGGHHHHHHHHHHHGGGGHHHHHHHGHHHGHHHHHHHHHHHHHHHHHHHHHHHHHHGGHHHHGGGHGHHHHHHHGHHHHGGGGA-<..0<0000000:0<000<000009--..<000000:000000.00000:0:00009----00<0B000:00<00<0000
@M03495:530:000000000-LYBTV:1:2108:25698:6501 1:N:0:TGACAGCT+CCTACGGG
GTCAGCATGTGAGCTTTGGAATTAGTAAATTCGTTGACGACAGAAGGAGCAAGATAACGACCACAGGGAGGGTGGTTTATCACCGGCAAAATATAGATCGGAAGAGCACACGTCTGAACTCCAGTCACTGACAGCTATCTCGTATGCCGTCTTCTGCTTGAAAAAAAAATAAAACAACGAGTTATATGGCTTATGGTTTTTTTTTGTCTAAATACGTTAACTAAAAACCAGATATGGACCATGCATCTCAA
+
AAA@AFFFFFFFD1FCGG11BAFGHHFGGGHFGC0BGDEFFEGGAFHFEGFHCFHFEGGAE?E/A0/C/EF?/?EBFGFHBG20?E/>/00>DGEGF2GHGEECC0FGHEG<GCB/B>BG11F1>FFDFFBCFGEB1F01?GC/FF1<A<-<<GFB1FDG01<DC@CC?.0C000:..-..9.;;0C90=9./9;BFBA.;-9-99-////9;//:;/--////;//-----///9/9/--9;////////
@M03495:530:000000000-LYBTV:1:2108:8168:6526 1:N:0:TGACAGCT+CCTACGGG
GTCAGCATGTGAGCTTTGGTCCAGCCTGAGTCCCTGGTTTATCAACGGCAAAATATAGATCGGAAGAGCACACGTCTGAACTCCAGTCACTGACAGCTATCTCGTATGCCGTCTTCTGCTTGAAAAAAAAAAAAAAGATTGAAAGCACAACGAGAAGCTGTCATACATGGCTTTAAGGTTAATTACAAAAAAACCCAGAACACCTATCATCGTGATTCAAGTCATAGTGCATTTCCAAGTAAATACTGCGC
+
A>AB?FFFFFFFGGGGGGGGFGHHHGGHHFGHHHGHHHHHHHHHHFGGGGGHHGHHHHHHHHGGGGHHHHHHHGHHHGHHHH5FGGFHHHHHHGHHFHHGBGFGFGCEGHCEFGGBGFGHFHHHHHHGGDF//<<-..<111110//<//.-....//00::0;000:0/././0;00900;0;00009..--...;..;.;..///////99.//////;//////:////99/;////////////9.-
@M03495:530:000000000-LYBTV:1:2108:26166:6533 1:N:0:TGACAGCT+CCTACGGG
GTCAGCATGTGAGCTTTGGAGTGAAATCTCTTGTCTTAAGGAATAAAGGAAAAAGATTCCGTCGGAGGCTCGGTGCTCTACAGGTTCAACCTTTGTACTCTATTATTGCCTCACATTCCATCTCTTGTGAAAATATATTTGATTGGCTTTTCTGCAGGTTGTTTGCCAGGACTTTCCAAGACCTCCACTAGAAAACACAATAAACTTTTTGGAAGCTGGACAACTATCTTCATTTTTCAGAAACAGTGAAC
+
CBCCCFFFFFFFFGGGGGGGGGHGHHHHHHHHHHHHHHHHHHGHGHHHHHHHHHGGHHHIHHHGGGGGGHHGGGGGHHHHHHGHHHHHHHHHHHHHHHHGHHHHHHGFHHHHHHHHHHHHHHHHHHHHHGHHHHHHHHHHGHHHHHHHHHHHHHEHHGHHHGHHHHGHHHHHHHHHFGFGHHHHHHHFFFFFGGHHHHHAGHEHFGGHHHGCH0C.CFFGHFHHFHHHGHFGGGGGGBFGGBFFGGFFGG0
@M03495:530:000000000-LYBTV:1:2108:12831:6537 1:N:0:TGACAGCT+CCTACGGG
GTCAGCATGTGAGCTTTGGTCCAGCCTGAGTCCTGGTTATCAACGGCAAAATATAGATCGGAAGAGCACACGTCTGAACTCCAGTCACTGACAGCTATCTCGTATGCCGTCTTCTGCTTGAAAAAAAAAAAAACAATCAAATCTACGAACACGCTCATGAGAGACTCAACATAAATGCAATACCTGAGGAAGACCAGGACTACTTCCTACGTGACACCAACACGGCGTACTCGCCAGTCCCAGTTGCTCAC
+
CBCCCFFFFFFFGGGGGGGGGGHHHGHHFHGHHHHHHHHHHHHHGGGGGHHHHHHHHHHHGFGGHHHHHHHGHHHGHHHHHHHHHHHHHHHHHHHHHHHHHHGGHHHHGEGHGHHHHHHGFHGFHCFG?D<>//=<1>1<11<111..>--/.<..;000C00.:000:/0/000000;0;00000//.:/..//9:...///0000000../..00;..;...---9--:0.--.-0;000000000009
@M03495:530:000000000-LYBTV:1:2108:12545:6543 1:N:0:TGACAGCT+CCTACGGG
GTCAGCATGTGAGCTTTGGAATTAGTAAATTCGTTGACGACAGAAGGAGCAAGATAACGACCACAGGGAGGGTGGTTTATCAACGGCAAAATATAGATCGGAAGAGCACACGTCTGAACTCCAGTCACTGACAGCTATCTCGTATGCCGTCTTCTGCTTGAAAAAAAAAAAGACCAGAACAAGAGCCCCAATTCAACTCTCGAAGTTCAGATAACAAGAGTAGAGCACTGATATGTACTCACGTGTCTACA
+
ABABBFFFFFFFGGGGGGGGGGHHHHHHHHGHGHHHHHGGGGGGHHHHHHHHHHHHHHGGGGGHHHGGFGGGEGGEGHHHHHHHGGGGGHHHHHHHHHHHGGGGHHHGHHHGHHHGHGHHHHHHHFHHHFHHHHHGHHGHHFGGGHHFGDGHGHGFGFHFHHHHHGG@C:;../9/:.//////./...;./000;0////./...////://////9..;://///./////9:/9/////.;;/.//:/
@M03495:530:000000000-LYBTV:1:2108:11840:6551 1:N:0:TGACAGCT+CCTACGGG
GTCAGCATGTGAGCTTTGGAGCAAGAAACGACCACAGGGAGGGTGGTTTATCAACGGCAAAATATAGATCGGAAGAGCACACGTCTGAACTCCAGTCACTGACAGCTATCTCGTATGCCGTCTTCTGCTTGAAAAAAAAAAAAATAGAGAATAGCGAAAGTGCACATACTAATTGATATCAAAGAAAAACAAACACAACTACTGACGTATCTATACACGTATTACATGTAATAATCGTGATGTGTTTCAGT
+
BBBCCFFFFFFFGGGGGGGGGGHHHHHHHGGGGGHHHHGGGGGEGGGGHHHHHHHGGGGGHHHHHHHHHHHGGGGG1GHHHHFGHHGHHHHHHHHHHHHHHHHHHHHHHGHHHGGHHHHGGGHGHGHHHHHGHHHFFCCCG-<<.0000000000--:-<0000<:<:0000000000000000/.//...........00000<0.9.0.00<00<0.</0<000<000000000...</00:<//:00:
@M03495:530:000000000-LYBTV:1:2108:9985:6570 1:N:0:TGACAGCT+CCTACGGG
GTCAGCATGTGAGCTTTGGATTAGTAAATTCGTTGACGACAGAAGGAGCAAGATAACGACCACAGGGAGGGTGGTTTATCAACGGCAAAATATAGATCGGAAGAGCACACGTCTGAACTCCAGTCACTGACAGCTATCTCGTATGCCGTCTTCTGCTTGAAAAAAAAAAATAAACTAGCAAATACAATATATAACTCTGACACACTCACTCACAAGTGAGTATATCATAGATGGAGCAGTATATATAACGT
+
BABBBFFFFFFFGGGGGGGGGGHHHGHHHHHGHHHHHGGFGGHGHHHHHHHHHHHHHGGGGGHHHHGGGGGEFGGGHHHHHH?FGGGGHGHHHHHHHHHGGGGHGHHHHHFGHHGHHHHHHHHGHHHHHHHHHGHGHHGHHGGHHHHGGFGGHHHHHHHGGHGHCCEEG-.0000;00/0000000;000;000000000000/9;//090/009.000:000000000;0;00/:/./:000000090.:
@M03495:530:000000000-LYBTV:1:2108:12444:6582 1:N:0:TGACAGCT+CCTACGGG
GTCAGCATGTGAGCTTTGGAGTGAAATCTCTTGTCTTAAGGAATAAAGGAAAAAGATTCCGTCGGAGGCTCGGTGCTCTACAGGTTCAACCTTTGTACTCTATTATTGCCTCACATTCCATCTCTTGTGAAAATATATTTGATTGGCTTTTCTGCAGGTTGTTTGCCAGGACTTTCCAAGACCTCCACTAGAAAACACAATAAACTTTTTGGAAGCTGGACAACTATCTTCATTTTTCAGAAACAGTGAAC
+
CBCCDFFFFFFFGGGGGGGGGGHHHHHHHHHHHHHHHHHHHHHHHHHHHHHHHHGGHHIIGGHGGGGGGHHGGGGGHHHHHHGHHHHHHHHHHHHHHHHHHHHHGHHHHHHHHHHHHHHHHHHHHHHHHHHHHHHHHHHHHFHHHHHHHHGHHHGHHHHHHGHHHHHHHEHHHHHHHHGDHHHHHHHHHHHB1FHHHHHGGDFDGHHHHHGGBGFHHHHHHGHGHGHHHHGGGGGGGGGGG<FGGGFFGFB
@M03495:530:000000000-LYBTV:1:2108:25685:6604 1:N:0:TGACAGCT+CCTACGGG
GTCAGCATGTGAGCTTTGGAATTAGTAAATTCGTTGACGACAGAAGGAGCAAGATAACGACCACAGGGAGGGTGGTTTATCAACGGCAAAATATAGATCGGAAGAGCACACGTCTGAACTCCAGTCACTGACAGCTATCTCGTATGCCGTCTTCTGCTTGAAAAAAAAAAAAAACATAATGCGTACTTCTCACTACGTCTCTACGATCAACATATGTAAGTGCCTTACAGTACACTTCTACGACATAACTG
+
ABBBBFFFFFFFFGGGGGGGGGHHHFHHHHHHGHHHHHGGGGGHHHHHHHHHHGHHHHGFGGGHHHFGFGEE>FFGGHHHHHGGGGGGGGHHHHHFHGHHGGGCHHHHHHHGHHHGHHHHHHHFGHHHGFHGHGGHHFFHHHGGHHHHGGGFGHHHHHHHFHGHHGGGCC-;;9..0;0;00...-.///////9;.....///9...;9////;/;/////////////;////////;/.;.-.///;/
@M03495:530:000000000-LYBTV:1:2108:22737:6612 1:N:0:TGACAGCT+CCTACGGG
GTCAGCATGTGAGCTTTGGAGTGAAATCTCTTGTCTTAAGGAATAAAGGAAAAAGATTCCGTCGGAGGCTCGGTGCTCTACAGGTTCAACCTTTGTACTCTATTATTGCCTCACATTCCATCTCTTGTGAAAATATATTTGATTGGCTTTTCTGCAGGTTGTTTGCCAGGACTTTCCAAGACCTCCACTAGAAAACACAATAAACTTTTTGGAAGCTGGACAACTATCTTCATTTTTCAGAAACAGTGAAC
+
BBBBBFFFFFFFGGGGGGGGGGHHHHHHHHHHHFFHHHHHHGHHHHHFGHHHHHGGHHHHHGFGGFFEGHHGGGFCHHHHHHBFGGGHHGHFFFHHHFHHHHHHHHHGHHHHHHHHHHFHHHHGHHHHHGHHHHHHHGHHHHHHHH2GFGFFGHHHHHHHGEGHHFHHHHHEHGGEFHFGHHGHHHHFGFF1FHHHHHEED0DGFFHHHHGGHHHHHHHFHHFAGGGGHHGGFFGGGGGFF09FBFBFFG0
@M03495:530:000000000-LYBTV:1:2108:7653:6627 1:N:0:TGACAGCT+CCTACGGG
GTCAGCATGTGAGCTTTGGTCCAGCCTGAGTCCCTGGTTTATCAACGGCAAAATATAGATCGGAAGAGCACACGTCTGAACTCCAGTCACTGACAGCTATCTCGTATGCCGTCTTCTGCTTGAAAAAAAAAAAAAACCATCAGTATACAAAACGAGATCCTATGCCATGGATTAGCATGATAAGACAATGACGACGAGAGGATAAACCAGTGGGTAAGCATTGTGTAGAGTTGCAGATGTACTCTATTACC
+
CCCCCFFFFFFFGGGGGGGGGGHHHFHHGHFHHHHHHHHHHHHHHHGGGGGHHHHHHHHGHHGGGGHHHHHHHGHHHGHHHHGGHHGHHHHHHHHGHHHHFGGHFGHFFHGEGFGGHHGHGHHHGHHGGD@</</-...<1>10=000=0<..-<...00000000000/0000;/0;00000000//;000..9---.-.:/900;9..:0/..9/09090000/090000;000090000009000000
@M03495:530:000000000-LYBTV:1:2108:17409:6636 1:N:0:TGACAGCT+CCTACGGG
GTCAGCATGTGAGCTTTGGAGTGAAATCTCTTGTCTTAAGGAATAAAGGAAAAAGATTCCGTCGGAGGCTCGGTGCTCTACAGGTTCAACCTTTGTACTCTATTATTGCCTCACATTCCATCTCTTGTGAAAATATATTTGATTGGCTTTTCTGCAGGTTGTTTGCCAGGAAGACCTCCACTAGAAAACACAATAAACTTTTTGGAAGCTGGACAACTATCTTCATTTTTCAGAAACAGTGAACAACCCAC
+
CCCDCFFFFFFFGGGGGGGGGGHHHHHHHHHHHHHHHHHHHHHHHHFHHHHHHHGGHHIIHFHGGGGGGHHGGGGGHHHHHHHGHHHHHHHHHHHGHHHHHHHHHHHHHHHHGHHHHHHHHHHHHHHHHHHHHGHHHHHHHGHHGHHHHHHGHHHHHHHHHGHHHHHHHFGHHHGGHF?GFHHHHHHHHHHHGHE<DHHHHHHGGHHHHHHFHHHHHHFHHGHHHHGHHHGGGFFGGGGFGFFFFGGGDGD
@M03495:530:000000000-LYBTV:1:2108:15954:6662 1:N:0:TGACAGCT+CCTACGGG
GTCAGCATGTGAGCTTTGGTCCAGCCTGAGTCCCTGGTTTATCAACGGCAAAATATAGATCGGAAGAGCACACGTCTGAACTCCAGTCACTGACAGCTATCTCGTATGCCGTCTTCTGCTTGAAAAAAAAAAAAAACAAAACAAAGGTAACAACATCTGTGTGGCTTTTCACTACTGATGTGACACAGCACCGTGCGAGAGCATAACGTGCTAGTTTGTTCCAGGTAGATAATGAGTAACAAGATATGTTT
+
CBCCDFFFFFFFGGGGGGGGGGHHHGHHHHHHHHHHHHHHHHHHHHGGGGGHHHHHHHHHHHGGGGHHHHHHHGHHHGHHHHGHHHHHHHHHHHHHHHHGGHHHFGHHHHGEGHGHHHHHHHHHFHHGFCG>A//>.<.0<0...//000000..<0=0000...../00<000/0000000000</.</.<-...-.---.000<0./...0<0000//0<00/000<:00<000<00000</0000:00
@M03495:530:000000000-LYBTV:1:2108:20967:6667 1:N:0:TGACAGCT+CCTACGGG
GTCAGCATGTGAGCTTTGGAGGGCAAGAAGTGGTTGTGACTGGTTTATCAACGGCAAAATATAGATCGGAAGAGCACACGTCTGAACTCCAGTCACTGACAGCTATCTCGTATGCCGTCTTCTGCTTGAAAAAAAAAAAACAGAAAAACGGTCCACGATGAGATATGAGGTAGTGCGATTAAGAACAGCAGAACGCATCAATCACTACATGAGCGTGACATATATCGCAGCTCACAGGACACGGCAGACAG
+
CCDCCFFFFFFFGGGGGGGGGGGGGGGHHHGHHHGGGGHHHHHHHHHHHHHHGGGGGHHHHHHHHHHHGGGGHHHHHHHGHHGGHHHHHHHHHHHHHHHHHHHHHHHHHHFFHGHHGGGHGHHHHHHHHHGHHGGGGG@>.>00110..-...-00.-.:1011:1111:<000/<-....1111///././//<.-.-00110011/011000-...<11111<1....-/00001.../..<<-<..//
@M03495:530:000000000-LYBTV:1:2108:11513:6688 1:N:0:TGACAGCT+CCTACGGG
GTCAGCATGTGAGCTTTGGAATTAGTAAATTCGTTGACGACAGAAGGAGCAAGATAACGACCACAGGGAGGGTGGTTTATCAACGGCAAAATATAGATCGGAAGAGCACACGTCTGAACTCCAGTCACTGACAGCTATCTCGTATGCCGTCTTCTGCTTGAAAAAAAAAAAGAAACAGCATAGTCAGCACTTCCAGCACAGGCCCCTTGGCTATCCATGTTGTTATCGCTCATGCTGCAGAATGATTCATG
+
AAABCFFFFFFFGGGGGGGGGGFHGGHHHHHHGBGHHHGFGGGHFHHFHHHFFHHHHHGGGGGEHHHGEEGGEFGEFHHHHHBGEEFGGCGGHHGHFHHHGEEGFHHGHHHGGHHGHHHHHHHHHHFHHFFHDHHHFFGHHHGGHHBHG<@HGHGHFHFHFFGHFFG?@:9;..9///.;00000;000.0/0900:/;;:.;..-9../;//:/;////::.;///.9.;.//::///:///9/;/////
@M03495:530:000000000-LYBTV:1:2108:26061:6692 1:N:0:TGACAGCT+CCTACGGG
GTCAGCATGTGAGCTTTGGTCCAGCCTGAGTCCCTGGTTTATCAACGGCAAAATATAGATCGGAAGAGCACACGTCTGAACTCCAGTCACTGACAGCTATCTCGTATGCCGTCTTCTGCTTGAAAAAAAAAACACTATCGGGGCAGTTATGGGTCGCGGGACAACCATATATCACGGTGACATGAGCAGATATCGTAGCAAACAACGATCGTGTATGGTGAGTGTAGTGACTATACCTACGCTGCGTCTCC
+
BBBBBFFFFFFFGGGGGGF4BGHHHGHHHHGHHHHHHHHHGFHHGHEGGGEGHHFHHGHFFHGEGGFHHFHHHGGHBGHFHHDFFGBGFHHHHFGGFHHG3GHHFGHBFHE/EHGHGEFBHHHGGGHGC/@///0?01?///>--.011<1/.</-----:-.9.9.0000;0009....00;00009////:/..9..//9..;.-...-..9./9:///.//://;/;//:;//:9//.-...-.-../
@M03495:530:000000000-LYBTV:1:2108:10604:6712 1:N:0:TGACAGCT+CCTACGGG
GTCAGCATGTGAGCTTTGGTCCAGCCTGAGTCCTGGTTTATCAACGGCAAAATATAGATCGGAAGAGCACACGTCTGAACTCCAGTCACTGACAGCTATCTCGTATGCCGTCTTCTGCTTGAAAAAAAAAAAAATACCATCATAAATAAAGATAAACCTTCATGACTGACTCCTAGCAACTACAACCAAACACACGCTAAACATGACTAACTGAAGTGTGATCAGATTAATTATGATGCTCATACAGATAT
+
BABCCFFFFFFFGGGGGGGGGGHHHGHHGHHHHHHHHHHHHHHHHGGGGGHGHHHHHGHHHGGGGHHHHHHHGHHH1GHHHHGHHHHHHHHGHHHHHHHBHGHGGHHHHGGGHGHHHHHHHHFHHGGGG/<@<A0111<>111111=1111=10000//0<000=00000000000;00./0:0<0.........--;..00000000009009000:000;0900000009000;000;B0;00000000
@M03495:530:000000000-LYBTV:1:2108:6713:6719 1:N:0:TGACAGCT+CCTACGGG
GTCAGCATGTGAGCTTTGGAGAAAACGGCCGATGCCCTGGTTTATCAACGGCAAAATATAGATCGGAAGAGCACACGTCTGAACTCCAGTCACTGACAGCTATCTCGTATGCCGTCTTCTGCTTGAAAAAAAAAAAAAACACACAGCCAGCACCTGCTCACCACAAACATACAGCACTGCCATCTCAGCCAGCCGAGCCACGCGCCACTACACATGCTGCACCACGGCCTCGCTCACACCGACGTCGCGCG
+
BACCCFFFFFFFGGGGGGGGGGHHHHGGGGGGGGGHHHHHFGHHHHHHHGGGGGHHHHHHHHHHHGGGGHHHHHHHGHHHGHGFHHHHHHHHHHHHHHHHHHHCGHHEGHHGHGGGHGHHHHHHHFFGGHGGCCF>---............/..//.00:0.0......000000/.0:0/00000000/....-----//-.;--..0;/0/0000;00/0/.;.---...9...0;09;-:-:9-----
@M03495:530:000000000-LYBTV:1:2108:18584:6723 1:N:0:TGACAGCT+CCTACGGG
GTCAGCATGTGAGCTTTGGAATTAGTAAATTCGTTGACGACAGAAGGAGCAAGATAACGACCACAGGGAGGGTGGTTTATCAACGGCAAAATATAGATCGGAAGAGCACACGTCGAACTCCAGTCACTGACAGCTATCTCGTATGCCGTCTTCTGCTTGAAAAAAAAAAGACGTTCCAAGACCTCCACTAGACAACACACTAACATTTTTGGAAGCTGGTCAACTATCTACATTTTTCAGACACATTGAAC
+
CCCCCFFFFFFFGGGGGGGGGGHHHHHHHHHHGHHHHHGGGGGHHHHHHGHHHHHHHHGGGGGHHHHGFEGGEFGEFHHGHH4BEEGGGHFGHHHFHHHGEGGGHFHHHFHFGHGGGHHHHGHGHHGHHHHHHHHHGBGGGFDHHHHCGGHFFFDGFHH<CG0.<--E@.:/.:C//9;0.//0;.:/BBBB009;AAE.//90090;;09-00/909//:B0900BB000:090;B/0;90///00:09:
@M03495:530:000000000-LYBTV:1:2108:10120:6738 1:N:0:TGACAGCT+CCTACGCG
GTCAGCATGTGAGCTTTGGAGTGAAATCTCTTGTCTTAAGGAATAAAGGAAAAAGATTCCGTCGGAGGCTCGGTGCTCTACAGGTTCAACCTTTGTACTCTATTATTGCCTCACATTCCATCTCTTGTGAAAATATATTTGATTGGCTTTTCTGCAGGTTGTTTGCCAGGACTTTCCAAGACCTCCACTAGAAAACACAATAAACTTTTTGGAAGCTGGACAACTATCTTCATTTTTCAGAAACAGTGAAC
+
CBCCDFFFFFFFGGGGGGGGGGHHHHHHHHHHHHHHHHHHHGHHHHHHHHHHHHGGHIHHHHHGGGGGGHHGGGGGHHHGHHHHHHHHHHHHHHHHHHHHHHHHGHHHGHHHHHHHHHHHHHHHHHHHHHHHHHHHHHHHHGHHHHHHHHHHHHGHGHGGHFHHHHHHGEHHHHHGHHFFFHHGHHHHHHGFFHGHHGHEDGBGHGHHHHGGGHHEHHHHHHHHHHFGHHGGGFFGGGGGG;CGGGFGFFC
@M03495:530:000000000-LYBTV:1:2108:13322:6740 1:N:0:TGACAGCT+CCTACGGG
GTCAGCATGTGAGCTTTGGAGTGAAATCTCTTGTCTTAAGGAATAAAGGAAAAAGATTCCGTCGGAGGCTCGGTGCTCTACAGGTTCAACCTTTGTACTCTATTATTGCCTCACATTCCATCTCTTGTGAAAATATATTTGATTGGCTTTTCTGCAGGTTGTTTGCCAGGACTTTCCAAGACCTCCACTAGAAAACACAATAAACTTTTTGGAAGCTGGACAACTATCTTCATTTTTCAGAAACAGTGAAC
+
CBCCCFFFFFFFGGGGGGGGGGHHHHHHHHHHHHHHHHHHHHHHHHHHHHHHHHGGHIHHHHHGGGGGGHHGGGGGHHHHHHHHHHHHHHHHHHHHHHHHHHHHHHHHHHHHHHHHHHHHHHHHHHHHHHHHHHHHHHHHHEHHHHGHHHHHHHHHGGHHHGHHHHHHGEHHHHHHHHGHHHHHHHHHHGHFHGHHHGHEFGHHHHHHHHGGGHHHGHHFFHHHHHHGHHGGGGGGGGGGG<FGGGGGGH0
@M03495:530:000000000-LYBTV:1:2108:23817:6754 1:N:0:TGACAGCT+CCTACGGG
GTCAGCATGTGAGCTTTGGAGTGAAATCTCTTGTCTTAAGGAATAAAGGAAAAAGATTCCGTCGGAGGCTCGGTGCTCTACAGGTTCAACCTTTGTACTCTATTATTGCCTCACATTCCATCTCTTGTGAAAATATATTTGATTGGCTTTTCTGCAGGTTGTTTGCCAGGACTTTCCAAGACCTCCACTAGAAAACACAATAAACTTTTTGGAAGCTGGACAACTATCTTCATTTTTCAGAAACAGTGAAC
+
CCCCCFFFFFFFGGGGGGGGGGHHHGHHHHHHGHHHHHHHHHHHHHHHFFHHHHGGHHHHHHHGGGGGGHHGGGGGHHHHHHHGHHHHHHHHHHHHHHGHHHHHHHHHHHHHHHHHHHHHHHHGHHHFHHHHFGHHHHHHHHHH3CGGFFHHHGGHHFHHGGHHHHHHHHEEGHHGFG1FCGHFHHHGHHHHGHHHHHFEDDGDGFHHHHGGGHFHHHBGHHGHHGFFFHGGGGGGGFGBCBFGGGGGGG0
@M03495:530:000000000-LYBTV:1:2108:18396:6758 1:N:0:TGACAGCT+CCTACGGG
GTCAGCATGTGAGCTTTGGAGTGAAATCTCTTGTCTTAAGGAATAAAGGAAAAAGATTCCGTCGGAGGCTCGGTGCTCTACAGGTTCAACCTTTGTACTCTATTATTGCCTCACATTCCATCTCTTGTGAAAATATATTTGATTGGCTTTTCTGCAGGTTGTTTGCCAGGAACGATCTAGAGAAGGTAGAGAGGGGGGGGGGGGAGGACGAGCGGCGTACCTTGAGGCGGAGGGGCGGGCGGGGGGATTTG
+
BBCCBFFFFFFFGGGGGGGGGFHHHHHHHHHHHHHHGHHHHFHHHHFHHHHHHGGGHHHHHFGGGGGGGHHGGGEGHHHHHHGHHHFHGHFHHHHHHHHFHHHHHHHHHHHHHHHHHHHHHHHHHHHHHHHHFFGHHHHHHEHHGHHHHHGHHHGGHHGHHGHHGHHHGHEHHG?FAG?FFHBGGFGHGFG1CDGDGF;FFFF;-@9..@-@-;--@;=F.//////.-@-;--;@---9;:@-@C-:/9:
@M03495:530:000000000-LYBTV:1:2108:10859:6774 1:N:0:TGACAGCT+CCTACGGA
GTCAGCATGTGAGCTTTGGTCCAGCCTGAGTCCTGGTTTATCAACGGCAAAATATAGATCGGAAGAGCACACGTCTGAACTCCAGTCACTGACAGCTATCTCGTATGCCGTCTTCTGCTTGAAAAAAAAAAACAAAAAGTAAAGAATTCAGATACTTGCGACTTACATACCATAGCACAGTTACAAAGAAATCAGAGTTCGTTGCACAGCAGCGCAGATCGAACGTGAGAACAGACTTCGTGTCGTAAAGG
+
CBCCDFFFFFFFGGGGGGGGGGHHHGHHHHHHHHHHHHHHHHHHHGGGGGHHHHHHHHHHHGGGGHHHHHHHGHHHCGHHHHHHHHHHHHHHHHHHHHHHHHHGGHHHHGGGHGHHHHHHHHHHHHGGGC/>/?=00//111111<1111111111111----.000000/00000<0//0000:00//./<0<00000:..//.000/././-----00../.-.9..00:///.000./9./...:.00
@M03495:530:000000000-LYBTV:1:2108:13318:6781 1:N:0:TGACAGCT+CCTACGGG
GTCAGCATGTGAGCTTTGGAGGGCAAGAAGTGGTTGTGACATTGCTATGGCAGCTAGAGCTGGTTTATCAACGGCAAAATATAGATCGGAAGAGCACACGTCTGAACTCCAGTCACTGACAGCTATCTCGTATGCCGTCTTCTGCTTGAAAAAAAAAAAGGCTGAGCTAGATCAGCCGACACTCCTGTAACACGGTGTAGCTGAACGATCGAGATCTCCCGGTGGGTGCGGCGCCAGAAACTGCAGATTCG
+
AAAAAFFFFFFFGGGGGGFGGG?EFEFHFFBBGBFEAAGHHFHHHHHGFHHEFCFFHGGHHFFAGGHHHHGHGCG@EGHGFH@5FGFHGGGGHFHHHGHGHEHFGGFFGGHHGFHFGDGGHHHFH43BFFFDCGHFCEFCFHFFG>@F02F<0A/><-<..<<.../00:0;CGB0/;@?-9BB/0/000;0;.-.:.;0099B0CAD.EADE?.B//B/.---.-...----;@.-./;99///;/:B/.
@M03495:530:000000000-LYBTV:1:2108:9582:6788 1:N:0:TGACAGCT+CCTACGGG
GTCAGCATGTGAGCTTTGGTTTATCAACGGCAAAATATAGATCGGAAGAGCACACGTCTGAACTCCAGTCACTGACAGCTATCTCGTATGCCGTCTTCTGCTTGAAAAAAAAAAAAAAAAAGAGTGAATCATCTAATCAAGAACGCGAACCAACAGGATCTACTAGTGGGTGTTGGAAGTAATGAGGCAATTCTCAGATGAACTCTTCGATCTATCTCAGGTGTGTAAGCAAGTGAAGCATATATTAATTG
+
BABCCFFFFFFFGGGGGGGGGGHHHHHHGGGGGHHHHHHHHHHHGGGGHHHHHHHGHHHGHHHHHHHHHHHHHHHHHHHHHH3FGGFGHHHHGGGHGHHHHHHHHHHHHGGGG?/>////-..011111100=00=000<00/<.<---:-....:..:/:0000000....-9..00/;000000/...:000000000000:0000..0..0::0;00/000..:0000//0000;000::00000000
@M03495:530:000000000-LYBTV:1:2108:16457:6807 1:N:0:TGACAGCT+CCTACGGG
GTCAGCATGTGAGCTTTGGTCCAGCCTGAGTCCCTGGTTTATCAACGGCAAAATATAGATCGGAAGAGCACACGTCTGAACTCCAGTCACTGACAGCTATCTCGTATGCCGTCTTCTGCTTGAAAAAAAAAAACATCAACTAAAGTACAACACACGTGTGGATACTTGCGTAGAGAGCAAAGACATAGAAGTACCACACACAACAGTCGAGGTACTACCGGTTAACGTCTAGAACAGCATGTTCCGCGTAC
+
CCCCCFFFFFFFGGGGGGGGGGGHHGHHFHHHHHHHHFGGFFHHHHGGGGGHHHHHHHHGHGGGFGHFHHHHHGHHHGHHHHGGFGFGHHHHHHHFFHFFFHHHGGHHHHEGGHGGHHHHHHHFHHHGGGCF///1111?11?11=1<111...>->.<..0<<00000-;.-.00:.////://000000000000....9.9./;0..--./////:--9..//././.9/////.;////;/..----
@M03495:530:000000000-LYBTV:1:2108:18019:6809 1:N:0:TGACAGCT+CCTACGGG
GTCAGCATGTGAGCTTTGGTGCCGCCCTGGTTTATCAACGGCAAAATATAGATCGGAAGAGCACACGTCTGAACTCCAGTCACTGACAGCTATCTCGTATGCCGTCTTCTGCTTGAAAAAAAAAAACAATACACAAAGTGAATCAGTGCACACTCTTGTTCGCTCTGATGTGACACTGCTCCAACTATGAGCGTGAATGTCACACCTTAGTACAGTGCAAGTTTACCATATTCGAATGTCTGTCACTACGC
+
CCCCCFFFFFFFGGGGGGGFGGHGGGGGHHHHHHHHHHHGGGGGHHHHHHHHHHHGGGGHFHHHHHGHHHGHHHHHHHHHHHFGGHHHHGHHH3GFHGGGHHHGFCHGHHGHHHHGGHHHGGG/<>//?111?11.00<111111<1111<1.//1=0=11.-...0111111:10000110000/011110-..<.11111110./0<01111111111011:110110<11/1.<0::11111<11/.9
@M03495:530:000000000-LYBTV:1:2108:8518:6849 1:N:0:TGACAGCT+CCTACGGG
GTCAGCATGTGAGCTTTGGAGACTGGTTTATCAACGGCAAAATATAGATCGGAAGAGCACACGTCTGAACTCCAGTCACTGACAGCTATCTCGTATGCCGTCTTCTGCTTGAAAAAAAAAAAAAAACAAAGACCAACAAGTCAAATTTACAAGAATAAGGTACACTTACTAAGTAATACTCATACAAGATTAACCATATACGTACACTACACCACTAAATCATAAAGGTGTGTGTGCACTGCGCTTAAATA
+
DCCEDFFFFFFFGGGGGGGGGGGHHHHHHHHHHHHGGGGGHHHHHHHHHHHGGGGHHHHHHHGHHHGHHHHHHHHHHHHHHHHHHHHHHHHHHGGHHHHGGGHGHHHHHHHHGHHHGGG<>>///<..<00000>..<./11111<1<=<<10</:1<1011111111111101<1:<1101111000<0111100001:1.00..1://0//..0:00110<1111<000...<.110</0.--..1111
@M03495:530:000000000-LYBTV:1:2108:14307:6872 1:N:0:TGACAGCT+CCTACGGG
GTCAGCATGTGAGCTTTGGACTGGTTTATCAACGGCAAAATATAGATCGGAAGAGCACACGTCTGAACTCCAGTCACTGACAGCTATCTCGTATGCCGTCTTCTGCTTGAAAAAAAAAAAAAAAAAGAATAAAGTCATAGTCTAATCAGCTACACACAATAAGGTTAGAAATATGATAAATGTAATAGTACAGCATCGTCCTCTCTTATATAATACAATTCATCATACCAAGTGTTGTCGAAGTCCAAATA
+
CCCCCFFFFFFFGGGGGGGGGGHHHHHHHHHHHGGGGGHHHHHHHHHHHGGGGHHHHHGHGHHHGHHHHHHHHHHHHHHHHHGHHHHCGHHGGHHHHGFGHGHHHHHHHHGHHGGGGGB@B/</--..0000=0000000<0=0000000:00:<0<..00000000:00<0000000000000000<000000/00.<.<.00/0000000::000000000000:0/00.000:./09....00<00<0
@M03495:530:000000000-LYBTV:1:2108:22629:6873 1:N:0:TGACAGCT+CCTACGGG
GTCAGCATGTGAGCTTTGGATTAGTAAATTCGTTGACGACAGAAGGAGCAAGATAACGACCACAGGGAGGGTGGTTTATCAACGGCAAAATATAGATCGGAAGAGCACACGTCTGAACTCCAGTCACTGACAGCTATCTCGTATGCCGTCTTCTGCTTGAAAAAAAAAAAATAATCTCACTCAGATAACCTCAGACATTCGCTTTGTCATTACTCATCTGAGACATGGAACGATTTGTATCTCTTTGCTAA
+
BBBBBFFFFFFFFGFGGGGGFGHFGGGHHGGFFGHHHGGGCFHHHHE2GGHHHHHHHGEE?FHAGHGFGGGBFFGGGHFHHBB>>EEEGHFDGHFHDGHGFF?GCFGCHHBHAFFHEFHFCFFGHHFFHDGHHHHDFFGGH/CCGFGCD@AFF1GBHHC011FGFC--C-9.90000000;0/0000;9/0;//0//00;;.9..;://9//////9;BB///;.//.///....:/9BB//:9//////9
@M03495:530:000000000-LYBTV:1:2108:9144:6882 1:N:0:TGACAGCT+CCTACGGG
GTCAGCATGTGAGCTTTGGAATTAGTAAATTCGTTGACGACAGAAGGAGCAAGATAACGACCACAGGGAGGGTGGTTTATCAACGGCAAAATATAGATCGGAAGAGCACACGTCTGAACTCCAGTCACTGACAGCTATCTCGTATGCCGTCTTCTGCTTGAAAAAAAAAAACATCACTTACCATAAAATGACCAATCCTGTGCATAATTTCTCATGGAAACTTACCTAAAACAAACGTACTTTCAAGCCAC
+
BBBCBFFFFFFFGGGGGGFGGGHHHHGHHHHHGGHHHHGGGFGHHHHGHHHHHHHHHHGGGGGHHHHGFGGGAFEEFFHHHHGFEGGGGHHGHGHHHHHHGFGGHHHGHHHGFHHGGHHHFHHHHHHHHHHHHHHHFG0FGHFGEHGGGDGHGHGHHHHHHGFFFC-DD-;:.000;0000/0000000;00:/:///00;000//:///////9///9/////////://;;9.....9.//;//9/;/;
@M03495:530:000000000-LYBTV:1:2108:25431:6886 1:N:0:TGACAGCT+CCTACGGG
GTCAGCATGTGAGCTTTGGAATTAGCTGGTTTATCAACGGCAAAATATAGATCGGAAGAGCACACGTCTGAACTCCAGTCACTGACAGCTATCTCGTATGCCGTCTTCTGCTTGAAAAAAAAAAACCAATCTCAATTTTTATTTATTTACCACTATATCCATTCTTTAATCTAATAAAACACTATCTTAGTTATACTTGTATATATTCATCAGTATTTGTGCTTGATTTTACTCTTTCTATTATATCTGAT
+
BAABCFFFFFFFGGGGGGGGGGHHHHHGHGGHFHHHGFGGEGGHHHHHFHHHGHGGGGHHHHHFHGHHHGHHFHHHHGHHHH5@FGHHHHGHBGHHFFFHHHFGGHGBD4GHGHFCGHHCEFG////?/@0?1111111?=1111111>>G11>01>111111111>0000=00=00000..0/0:000;;000000:0;;0;0000000;009090B0;/0000.0000;000000090000;0000000
@M03495:530:000000000-LYBTV:1:2108:16378:6889 1:N:0:TGACAGCT+CCTACGGG
GTCAGCATGTGAGCTTTGGAATTAGTAAATTCGTTGACGACAGAAGGAGCAAGATAACGACCACAGGGAGGGTGGTTTATCAACGGCAAAATATAGATCGGAAGAGCACACGTCTGAACTCCAGTCACTGACAGCTATCTCGTATGCCGTCTTCTGCTTGAAAAAAAAAAAATCTCTCTTCCGTCAACTTATGGGTCTCCAGCGTGAGTCTCACCTACCACTACCCTCTGAGCCTGTCTCTTACGCTCTGC
+
BBBBBFFFFFFFGGGGFGGGGFHHHHHFGGHHGGHHHHGGGGGFHHEHGHHGHHHHHHGGGFGHHHHGFEGGEFEEFHHHHHBGGGGCEHHHHHGGHHHHGGGGHHHHHHHGHHHGHHGFHHGFGHHHFHEGHHHHHFCGFFFDHHHFGC@HGHHHHHHFFHFDC-@@@-:-./;000;000:0...;;00009.;;./9/9/-;...//////99/;./////../..:///;:.///////;...;AF/
@M03495:530:000000000-LYBTV:1:2108:8857:6903 1:N:0:TGACAGCT+CCTACGGG
GTCAGCATGTGAGCTTTGGAATTAGTAAATTCGTTGACGACAGAAGGAGCAAGATAACGACCACAGGGAGGGTGGTTTATCAACGGCAAAATATAGATCGGAAGAGCACACGTCTGAACTCCAGTCACTGACAGCTATCTCGTATGCCGTCTTCTGCTTGAAAAAAAAAACAATAAAAAACAAAGAGAGTTAAGCACATCATACACAAATGAAGAGCGAAGGTCGATAGAGTTATAGGAAATGTGTAAATA
+
BBBCCFFFFFFFGGGGGGGGGGHHHHHHHHHHGHHHHHGGGGGHHHHGHHHHHHHHHHGGGGGHHHHGFGGGEFEEGHHHHHFHGGGGGHGHHHHHHHHHGGGGHHHHHHHGHHHGHHHHHHHHHHHHHHHHHHHHHHBGHHGGHHHHGGGHGHHHHHHHHHFHHGGGGE.:.000<00-..../<//.00:000<//00000000:..00::00./----<00<-...00:00000000/00<0<00000
@M03495:530:000000000-LYBTV:1:2108:16973:6910 1:N:0:TGACAGCT+CCTACGGG
GTCAGCATGTGAGCTTTGGTCCAGCCTGAGTCCTGGTTTATCAACGGCAAAATATAGATCGGAAGAGCACACGTCTGAACTCCAGTCACTGACAGCTATCTCGTATGCCGTCTTCTGCTTGAAAAAAAAAAAAATCTCATGGGTAAGAAGAATAGAGATATGATCGCAACAAACAATCCAAGAACTCTGAGTATCGCAGAAACACGATACTATGTTGACGTACATAGTGGCTCAGCCGTGAGTCATATATA
+
BBBCCFFFFFFFGGGGGGGGGGHHHGHHHHHHHHHHHHHHHHHHHGGGGGHHHHHHHHHHHE?FGHHHHHHHGHHHGFFHHHGGHHHHHHHHHHHHHHHEHHHFGHGHHGFGHGHHHHHHHHGGHHGGGG@</>0111>111.0101<101/0101=111<1111....-.....<00/0<0.//1111111111....-/0</..-..-11111<110.....1<:1:.<.<0/0/-.-9.111<11111
@M03495:530:000000000-LYBTV:1:2108:16869:6917 1:N:0:TGACAGCT+CCTACGGG
GTCAGCATGTGAGCTTTGGAGTGAAATCTCTTGTCTTAAGGAATAAAGGAAAAAGATTCCGTCGGAGGCTCGGTGCTCTACAGGTTCAACCTTTGTACTCTATTATTGCCTCACATTCCATCTCTTGTGAAAATATATTTGATTGGCTTTTCTGCAGGTTGTTTGCCAGGACTTTCCAAGACCTCCACTAGAAAACACAATAAACTTTTTGGAAGCTGGACAACTATCTTCATTTTTCAGAAACAGTGAAC
+
CCCCCFFFFFFFGGGGGGGFGGGHHHHHHHHHHHHHHHBGHHHGHHGHGHHHHHGGHIIHHHHGGGGGGHHGGGGGGHHHHGGFHHFHHHHHHHHHHHHHHHHHHHHHHHHHHHHHHHHGHHHHHHHHHFHHHGHFHHHHHHHHGGGHHHHHHHHHHHHHHGHHHHHHGGHHHG<FFGGHHHHHHHHHHHGHHHHHFGECGDDFHGHHHHGGB0GEFHFHGHHHHHHFHHGGGGFFGEFFB0:BFGGGGG:
@M03495:530:000000000-LYBTV:1:2108:13478:6933 1:N:0:TGACAGCT+CCTACGGG
GTCAGCATGTGAGCTTTGGTTTATCAACGGCAAAATATAGATCGGAAGAGCACACGTCTGAACTCCAGTCACTGACAGCTATCTCGTATGCCGTCTTCTGCTTGAAAAAAAAAAAAAAAATAACACAAGTCTGATTCTCTTCTCATCCGTGCGTTGCATTACCATCATATGTGTTAGGCTAACTATATTCATCTCACTCAACCACGACATGACTCTATTCATCATCGTTATGAGTTCTGTGTAATTGCATG
+
CBCCDFFFFFFFGGGGGGGGGGHHHHHHGGGGGHHHHHHHHHHHGGGGHHHHHHHGHHHGGHHHHGHHHHHHHHHHHHHHHH3DGGGGHHHHGEFHGHGEHHHGHHHGHGGG<@//<///=<<111<.01111111>1=1=11011=0....-.:-.01<1:11:0011:1<11/11/0000/1111111:1111<111C0F....--9.<0011:<<11:11:110....111111<1<1<111111111
@M03495:530:000000000-LYBTV:1:2108:8679:6952 1:N:0:TGACAGCT+CCTACGGG
GTCAGCATGTGAGCTTTGGACTCCTGACTGGTTTATCAACGGCAAAATATAGATCGGAAGAGCACACGTCTGAACTCCAGTCACTGACAGCTATCTCGTATGCCGTCTTCTGCTTGAAAAAAAAAAAAAAAAAAAAATAAACAAAAGGAGATCAAATGTAAGAACGAAAAAATAATAAGACGTTCGTAGTCACAGTATAGCACACAAGAACCTAATGATACGATCTGAGAATATACGAAGTATACCACATA
+
A>AACFFFFFFFGGGGGGGGGGHHHHHHHHHHHHHHHHHHGGGGGHHHHHHHHHHHGGGGHHHHHHHGHHHGHHHHHGHHHHFDGHHHHHHHHFCGHHGGHHGHGGGHGHHHHHHHGHHHHGGGG//>//-><<---.00000:..;.;../000000000000/..9.-.-.00000;;0.9./../..0:0:00:;B0B:0/...:///9/:000B0:0..9..0;000;00;0...9.0000000.00
@M03495:530:000000000-LYBTV:1:2108:7830:6955 1:N:0:TGACAGCT+CCTACGGG
GTCAGCATGTGAGCTTTGGTTTATCAACGGCAAAATATAGATCGGAAGAGCACACGTCTGAACTCCAGTCACTGACAGCTATCTCGTATGCCGTCTTCTGCTTGAAAAAAAAAAAAAAAAACATAGACGATTCGTTATTCATGTGTAAATTATGGCAGTTATGAATTTGGTGATAGGCTCTAGCTCGATAGAACACTGACGTATTGTGTATCAGTAAGATGCAACATGAGGTAGTGAAGACGCTGAGCAGT
+
DCDEEFFFFFFFGGGGGGGGGGHHHHHHGGGGGHHHHHHHHHHHGGGGHHHHHHHGHHHGHHHHHHHHHHHHHHHHHHHHHHCGGGFGHHHHGGGHGHHHHHHHHHHHHGGGGC///<//-..11111.-<<1.</..111=1111<1CC1:110././11111111111..<111/0<./11111.-/9<110//0000.9.10111<:111111111110<10</:00//<0</1111/.-.<..:0/1
@M03495:530:000000000-LYBTV:1:2108:13238:6993 1:N:0:TGACAGCT+CCTACGGG
GTCAGCATGTGAGCTTTGGAATTAGCTGGTTTATCAACGGCAAAATATAGATCGGAAGAGCACACGTCTGAACTCCAGTCACTGACAGCTATCTCGTATGCCGTCTTCTGCTTGAAAAAAAAAAAAAATAAATAAATACATCACAAAAACAAGCTCACAACAACTACAATATACACACGATAAGATAGACAAAAAGCTCCCCTCTAGTCTTTACAGCGAGTGATGCAAACGCAATAGTCGATATGAAATAG
+
AABBCFFFFFFFGGGGGGGGGGHHHHHHHHHHHHHGHHGGGGGHHHHHHHHHHHGGGGHHHHHHHGHHHGHHHHHHHHHHHHFGHHHHHHHHBHHHGGHHHHGGGHGHHHHHHHHHHGHEGFGB@///0111=1111>111111110>..<.<.000000<:.;FB::00;0000:0.--;C.00000000//9...0;0.:/./00;00:000000--;-.0009000..---.000;....-0900090
@M03495:530:000000000-LYBTV:1:2108:13044:7020 1:N:0:TGACAGCT+CCTACGGG
GTCAGCATGTGAGCTTTGGAGTGAAATCTCTTGTCTTAAGGAATAAAGGAAAAAGATTCCGTCGGAGGCTCGGTGCTCTACAGGTTCAACCTTTGTACTCTATTATTGCCTCACATTCCATCTCTTGTGAAAATATATTTGATTGGCTTTTCTGCAGGTTGTTTGCCAGGACTTTCCAAGACCTCCACTAGAAAACACAATAAACTTTTTGGAAGCTGGACAACTATCTTCATTTTTCAGAAACAGTGAAC
+
CACCCFFFFFFFGGGGGGGGGGHHHHHHHHHHHHHHHHHHHHHHHHHHHHHHHHGGHHIHGGHGGGGGGHGGGGGGHHHHHHHHHHHHHHHHHHHHHHHHHHHHHHHHHHHHHHHHHHHHHHHHHHHHHHHHHHGHHHHHHFHHFHHHHHHHHHHHHHHHHGGHHHHHHEHHHHFHHH?FFHHHHHHHHHGHHHHHHHHEGFHHGHHHHHGGHHHGHHHHHHHHHHHHHHGGGGGGGGGGG0CFFGFGGG0
@M03495:530:000000000-LYBTV:1:2108:17524:7039 1:N:0:TGACAGCT+CCTACGGG
GTCAGCATGTGAGCTTTGGAGGGCAAGAAGTGGTTGTGACTGGTTTATCAACGGCAAAATATAGATCGGAAGAGCACACGTCTGAACTCCAGTCACTGACAGCTATCTCGTATGCCGTCTTCTGCTTGAAAAAAAAAAAAATCAACAAGCTAATTTATACAACAAAAATGTGTCCGAGTAATCAGCAAATACAATACTCAACCAAGCAATTGAGCGTATTAATTTGCAGATGTAGTCACACGCTGCCATAT
+
ECDDDFFFFFFFGGGGGGGGGGGGGGGHHHGGHHGGGGGHHHHHHHHHHHHHGGGGGHHHHHHHHHHHGGGGHHHHHHHGHHHGHHHHHHHHHHHHHHHHGHHHHHCHHHGGHHHHGGGHGGHHHHHHFCHHHGGGCAC--0100/0</.011111111=100...:..011111..-9.1<1<001/:11000<<0<0:0/.....:/00:100-...01111111<<:01::1<11110-9....0101
@M03495:530:000000000-LYBTV:1:2108:14475:7061 1:N:0:TGACAGCT+CCTACGGG
GTCAGCATGTGAGCTTTGGAGTGAAATCTCTTGTCTTAAGGAATAAAGGAAAAAGATTCCGTCGGAGGCTCGGTGCTCTACAGGTTCAACCTTTGTACTCTATTATTGCCTCGCATTCCATCTCTTGTGAAAATATATTTGATTGGCTTTTCTGCAGGTTGTTTGCCAGGACTTTCCAAGACCTCCACTAGAAAACACAATAAACTTTTTGGAAGCTGGACAACTATCTTCATTTTTCAGAAACAGTGAAC
+
CBBCCFFFFFFFGGGGGGGGGGHHHHHHHHHHHHHHHHGHHHHHHHGHHGHHHHGGHHHIHHHGGGGGGHHGGGGGHHHHHHHHHHHHHHHHHHHHHHHHHHHHHHHHHHHHGGGGGHHHHHHHHHHHHHHHHHHHHHHHHFHHHHHHHHHHHHGHFHHHHGHHHHHHGHHHHHHHHG>GHHHHGHHHHHGHFFHHEFHEGHBGHHHHHHGGHHFGHHHHFGHGGGGGGGGGGGGGGGGGF;09CFBFFGF
@M03495:530:000000000-LYBTV:1:2108:25750:7073 1:N:0:TGACAGCT+CCTACGGG
GTCAGCATGTGAGCTTTGGAATTAGTAAATTCGTTGACGACAGAAGGAGCAAGATAACACCACAGGGAGGGTGGTTTATCAACGGCAAAATATAGATCGGAAGAGCAACGTCTGAACTCCAGTCACTGACAGCTATCTCGTATGCCGTCTTCTGCTTGAAAAAAAAAAAATGAAGACTACCACTTATTTGATACCAACAATATATCCGATTGCGTACTAACGATCATGTCGCACGACTGATGTCTTATAGA
+
AABBAFFFFFFFDGGGGGGGGGHHHHHHHHHHGGHHHHGGGGGHHHF2EGEGFHHHHHHGGHHGHHGEEFGBFEGGHGHHHE3EEGEGFFHHHGHGHHHGFGGHHHGHHE?GEEBHFFDFFFHHHHHFHHGHHHGHHHHHGGHCHHGAC<FHHGFBGHHHGHHGGGG@;-900900/00//0:/;BFB009000;90...0000000...../...-.//9...../;/9..---.-.9//9/////9///
@M03495:530:000000000-LYBTV:1:2108:19007:7086 1:N:0:TGACAGCT+CCTACGGG
GTCAGCATGTGAGCTTTGGTCCAGCCTGAGTCCCTGGTTTATCAACGGCAAAATATAGATCGGAAGAGCACACGTCTGAACTCCAGTCACTGACAGCTATCTCGTATGCCGTCTTCTGCTTGAAAAAAAAAAATGAAGAGCACACTTCTAAACTCCAGTGCCCACATTCTAACTCGAATGCCGTGCTCTGCTTGATATAACAATAACTAGATAGCTGCTATTCTATACTCTGCATGTCATGAACATCGAGA
+
CCCCCFFFFFFFGGGGGGGGGGHHHGGHBGGHHHHHHFGHHHHGHHGGGGGHHHHHHHHHHHGDGGHHHHHHHGHHHGGHHHFGHHHFGHFHHHHHHHHFFFHHFDFHHHGGGEFGHFHFHHEGHHFFGCG</011?=1?0?0GF01DF11<>1<<1<111=/<<.C00000000<.:000:;.-..:;::00::0;000:00000000:0:00000000000000000:000000:0000000000./..
@M03495:530:000000000-LYBTV:1:2108:8575:7136 1:N:0:TGACAGCT+CCTACGGG
GTCAGCATGTGAGCTTTGGTCCAGCCTGAGTCCTCTGGTTTATCAACGGCAAAATATAGATCGGAAGAGCACACGTCTGAACTCCAGTCACTGACAGCTATCTCGTATGCCGTCTTCTGCTTGAAAAAAAAAAAAAAAACGAACTAGACCACTATCTGATGGCGTCCAGTGAGTTGACATAACAATATATCTAGGTAGTCAATAGTGATACGCAAAGATCGAATGCGGGCAATCATAGATAGCCGGTCAAT
+
CCCCCFFFFFFFGGGGGGGGGGHHHGHHHHHHHHHHHHGGHHHHHHHGGGGGHHHHHHHHHHHGGGGHHHHHHHGHHHGHHHFHHHHGHHHHHHHHHHGHHGHHEGGHHHHGGGHGHHHHHHHGFHHHGGG?@///--<<-<.-.00000/.0/00000000;-;--.0;0000000000000:0090;00000000000000;000009;...--//00../;09.----:000:00000009.---.00
@M03495:530:000000000-LYBTV:1:2108:18347:7204 1:N:0:TGACAGCT+CCTACGGG
GTCAGCATGTGAGCTTTGGAGTGAAATCTCTTGTCTTAAGGAATAAAGGAAAAAGATTCCGTCGGAGGCTCGGTGCTCTACAGGTTCAACCTTTGTACTCTATTATTGCCTCACATTCCATCTCTTGTGAAAATATATTTGATTGGCTTTTCTGCAGGTTGTTTGCCAGGAAGGTCGTGATTGCTGGAGCAGGTATGATATAATTCTAGGATTTGACAGATGAATAATTTACATATATATCTAACTTTGAT
+
CBCCCFFFFFFFGGGGGGGGGGHHHHHHHHHHHHHHHHHHHHHHHHHHHHHHHHGGHIIHHGHGGGGGGHHGGGGGHHHHHHGHHGHHHHHHHHHHHHHHHHHHHHHHHHHHHHHHHHHHHHHHHHHHHHHHHHFHHHHHHHHHHHHHHHHHHHHHHHHHHGHHHHHHHHHHHGGGGGGGHHHHHHGEFHGHHHGHHEHHHHHHHHHHHGGHHGHHHHHHHHG<CC<CCHFHFHHHHGGGGGGGGGGGGG0
@M03495:530:000000000-LYBTV:1:2108:15156:7237 1:N:0:TGACAGCT+CCTACGGG
GTCAGCATGTGAGCTTTGGAGGGCAAGAAGTGGTTGTGACTGGTTTATCAACGGCAAAATATAGATCGGAAGAGCACACGTCTGAACTCCAGTCACTGACAGCTATCTCGTATGCCGTCTTCTGCTTGAAAAAAAAAAAAGAAAAAGTCCATAGAAAACAAGGCAGCAGTCGAGGCATACAAGCAAGAGTGATTAGAGAGTACAATCACCAGATTGATAGCGGTGAACTATCATATCAAAGAGAGAGAGAT
+
CCCCDFFFFFFFGGGGGGGGGGGGGGGHHHFGHHGGGGHHHHHHHHHHHHHHGGGGGHHHHHHHHHHHGGGGHHHHHHHGHHHGHHHHHHHHHHHHHHHHHHHHHHFHHHGGHHHHGGGHGHHHGHHHHFHHHGGGF<<-..0<<0.0111110111/<../...:...10..---.00:C00.////.11111<0101.01111:000/0..010:1111--.-.0010<:111111101//:.<..9.1
@M03495:530:000000000-LYBTV:1:2108:7484:7290 1:N:0:TGACAGCT+CCTACGGG
GTCAGCATGTGAGCTTTGGAGTGAAATCTCTTGTCTTAAGGAATAAAGGAAAAAGATTCCGTCGGAGGCTCGGTGCTCTACAGGTTCAACCTTTGTACTCTATTATTGCCTCACATTCCATCTCTTGTGAAAATATATTTGATTGGCTTTTCTGCAGGTTGTTTGCCAGGACTTTCCAAGACCTCCACTAGAAAACACAATAAACTTTTTGGAAGCTGGACAACTATCTTCATTTTTCAGAAACAGTGAAC
+
BBBBAFFFFBFFGGGGGGGGGGFFFHHHHHHHHHHHHFHHHHHHHHHHFHHHHHGGGHHHHHGGGGGGGHHGGGGGHHHHGHFFGFHHFHHHHHHHHHHHGHHHHHFHHHHHGHGHHHHGHHHHHHHHHHHHHHHHHGGHHHHHFFGHHHHHHHHHGHHHHGGHHGHHHFHHHFGHHHGGCGFHHHHHGBFGHBGHHHGEHGBGHHHHHHF-GFHAGHHHHFHHHFHHHGGGGGGGGGGFB;CFGGFFFF0
@M03495:530:000000000-LYBTV:1:2108:25544:7295 1:N:0:TGACAGCT+CCTACGGG
GTCAGCATGTGAGCTTTGGAATTAGTAAATTCGTTGACGACAGAAGGAGCAAGATAACGACCACAGGGAGGGTGGTTTATCAACGGCAAAATATAGATCGGAAGAGCACACGTCTGAACTCCAGTCACTGACAGCTATCTCGTATGCCGTCTTCTGCTTGAAAAAAAAAACACACTATGCTCAATGACCCGCGGATACCGTATTAAATTGGTTCAGCTCGCAGTGACCGACTGCACAGGACGGGGTCTCAT
+
BBBBBFFFFFFFFCGGFGFFGGHHGHHHGHHGGGHGHHECCGGHHHGHHHGGHHHHHEEFGEGGHHGG1EGGEFGGGHHHFHH3EFEEEFHFHHFHDGFEGGGGHGHHGHGGHHHGHHFDGCCH>FGHHHHHHHEGFF0?1GAEHHFFCEFHGGGDFHHHCH<GHGCCC?....;//09000000;00//------9//..9.//////;//.////;/99-..////----.;///....--9--..///
@M03495:530:000000000-LYBTV:1:2108:18332:7314 1:N:0:TGACAGCT+CCTACGGG
GTCAGCATGTGAGCTTTGGTCCAGCCTGAGTCCTGGTTTATCAACGGCAAAATATAGATCGGAAGAGCACACGTCTGAACTCCAGTCACTGACAGCTATCTCGTATGCCGTCTTCTGCTTGAAAAAAAAAAACTATATATTTTGTCTGACGTCTACTGTAAGAGAAAAAAAAATAGATAATCGACACTTATTTATACATCACAAGAAGTACTAAGACGTCACAGAGATACGGTGGCCGGTAGTGTATGCAG
+
CBCCCFFFFFFFGGGGGGGGGGHHHGHHHHGHHHHHHHGHHHHHHGGGGGHHHHHHHHHHFEEFGFHGHHHHGHHHEHHHHHFFFGFHHHHHHHHHHHHC@BGFGHHFHGEGCFHHBFHHHHHHGFGGGC///111?1F=1?1101=111.<<<.11111=1=0/00<<----.00000000.9-.-0000000;000;00000.9//;00:00;00.:.9.000//00;..;;...----:0/0;00000
@M03495:530:000000000-LYBTV:1:2108:9475:7322 1:N:0:TGACAGCT+CCTACGGG
GTCAGCATGTGAGCTTTGGAATTAGTAAATTCGATAACGACCACAGGGAGGGTGGTTTATCAACGGCAAAATATAGATCGGAAGAGCACACGTCTGAACTCCAGTCACTGACAGCTATCTCGTATGCCGTCTTCTGCTTGAAAAAAAAAAACAAAACACAAATCAAATACGATACTGTTTAAAGTAGCACCACTGTATCTATATATCTTGACTCACTATCGTGTGTGACTGATACCAGCTAGTACACAGAG
+
ABBCCFFFFFFFGGGGGGGGGGHHHHHHGHHHGHHHGHGGGGGHHHHGGGGGBFGFGHHHHHHHGGGGGHHHHHHHHHHH1FFGHHHHHHHGHHHGHHHHHHHHHHHHHHHHHHGHHH3GFHGGHHHHGDGHGHHHGHHHEGHGHGFGGEE.<.........:00000;0...:-000000;00000000...09000;0900000000000000;0000./.....00000000000.000;00000.0/
@M03495:530:000000000-LYBTV:1:2108:8306:7332 1:N:0:TGACAGCT+CCTACGGG
GTCAGCATGTGAGCTTTGGAGTGAAATCTCTTGTCTTAAGGAATAAAGGAAAAAGATTCCGTCGGAGGCTCGGTGCTCTACAGGTTCAACCTTTGTACTCTATTATTGCCTCACATTCCATCTCTTGTGAAAATATATTTGATTGGCTTTTCTGCAGGTTGTTTGCCAGGACTTTCCAAGACCTCCACTAGAAAACACAATAAACTTTTTGGAAGCTGGACAACTATCTTCATTTTTCAGAAACAGTGAAC
+
CCCCCFFFFFFFGGGGGGGGGGHHGHHHHHHHHHHHHHHHHHHGHHHHHHHGHHGGHIHIHHGGGGEEGHHGGGGGHHHHHHFHHHHHHHGHHHHHHGHHHHHGHHHHHHHHHHGHHHHHHHHHHHHHHHHHGGHHHHHHHGHHHFHHHHHHHHGHFHHHFDGHHHHHHHGHHH1GHH?GFHHGHHHHHHH1F=FHGFHGHDGHHHHHHHGGFGHEFHF.CHHHHGHFHHGGGGGGGGGGG9FGGGFFEF9
@M03495:530:000000000-LYBTV:1:2108:24172:7339 1:N:0:TGACAGCT+CCTACGGG
GTCAGCATGTGAGCTTTGGCGACAGAAGGAGCAAGATAACGACCACAGGGAGGGTGGTTTATCAACGGCAAAATATAGATCGGAAGAGCACACGTCTGAACTCCAGTCACTGACAGCTATCTCGTATGCCGTCTTCTGCTTGAAAAAAAAAAAAACAACAAAAGAGAGACCTGCGGTTGTGTAATAGGATAGGAGGTACAATCCGATATCAGTGATTCATCGCACATACGTCAGACGACCACATACACTAA
+
CDDDCFFFFFFFGGGGGGGGGGGGGHHHHHHHHHHHHHHHGGGGGHHHHGGGGGBFFFFHHHHHHHGGGGGHHHHHHHHGHHGGGGHHHHHHHGHHHGHHHHGHHHGHHHHGHHGHHHHGBGHHGGGHHHGFGGGHHHHHHHFHHHGGGGGCE?<.......././<../.0/.--.<<9.<1111100:00/0/<.01<110<...--1:111111111<<..--1:0.<...10<----..00<001/0
@M03495:530:000000000-LYBTV:1:2108:11709:7349 1:N:0:TGACAGCT+CCTACGGG
GTCAGCATGTGAGCTTTGGAGTGAAATCTCTTGTCTTAAGGAATAAAGGAAAAAGATTCCGTCGGAGGCTCGGTGCTCTACAGGTTCAACCTTTGTACTCTATTATTGCCTCACATTCCATCTCTTGTGAAAATATATTTGATTGGCTTTTCTGCAGGTTGTTTGCCATCGTGGTCTTAGCATTGTAGTTTTTAGCTTTGATTTTTTTTTCAGGATTAGCTGGTTTATCAACGGCAAAATATAGATCGGAA
+
CCCCCFFFFFFFGGGGGGGGGGHHGHHHHHHHHHHHHHHHHHHHHHHHHHHHHHGGHIIHHGHGGGGGGHHGGGGGHHHHHHGHHHHHHHHHHHHHHHHHHHHHHHHHHHHHHHHHHHHHHHHHHHHFHHHHHHHHHHHHGHHHHHHHHHHHGHHHHHHHHGHHHHHHHHGHHA?FHH@GHEGHHHHHHHHHGEHDGHGFEHFHHHGGGGHHHCGGGGGGGGGGGG;FFGBFFACDFGFFBFGGFFFF?AA
@M03495:530:000000000-LYBTV:1:2108:16797:7351 1:N:0:TGACAGCT+CCTACGGG
GTCAGCATGTGAGCTTTGGAATTAGTAAATTCGTTGACGACAGAAGGAGCAAGATAACGACCACAGGGAGGGTGGTTTATCAACGGCAAAATATAGATCGGAAGAGCACACGTCTGAACTCCAGTCACTGACAGCTATCTCGTATGCCGTCTTCTGCTTGAAAAAAAAAAAAAAAATAAAAAATATCAAGACTCTGTGTTGACCTGTTTCATATCAACCATGTGTAGCGAGTCAGATATAGAACATTATGT
+
DCDEEFFFFFFFGGGGGGGGGGHHHHHHHHHHGHHHHHGGGGGHHHHHHHHHHHHHHHGGGGGHGHHGGGGGFGGEGHHHHHGGGGGGGHHHHHHHHHHHGGGGHHHHHHHGHHHGHHHHHHHHHHHHHHHHHHHHHHFHHHGGHHHHGGGHGHHHHHHGHHHHHGGGG@<-<---.01110-<0111100/1001111/.1001/1111111:111/..01111111---9/1111<11:110/11111:
@M03495:530:000000000-LYBTV:1:2108:6510:7371 1:N:0:TGACAGCT+CCTACGGG
GTCAGCATGTGAGCTTTGGAATTAGTAATTCGTTGACGACAGAAGGAGCAAGATAACGACCACAGGGAGGGAGGTTTATCAACGGCAAAATATAGATCGGAAGAGCACACGTCTGAACTCCAGTCACTGACAGCTATCTCGTATGCCGTCTTCTGCTTGAAAAAAAAAAACTAAGCACGACCACCGCAGGGTTCGGAACATTAGAGCCTTGAAGCACAGATTTAAAACAATAATCAACCATGCATCAACAA
+
AAAAA1FFFDD3B111BEGG1BFFEDEEFGGFHHGA1E0E0EEGHFHHHCAFHFHHBECEGGH/BCFBAE@/?>>BFFB2GFH?@EC/G0FGDGFGDFHGEEEHHHFHC0E<GHG1GBG1GGGFFDHFFFFHHCGFBFHDG<EB011A/-0<FHB<<FC0BFFHC@CGGG.000;/0/-.;9-...--9-----9--9-9///9///-//99////---///9///;9A-///////9;9///9///9//-
@M03495:530:000000000-LYBTV:1:2108:19259:7381 1:N:0:TGACAGCT+CCTACGGG
GTCAGCATGTGAGCTTTGGAGTGAAATCTCTTGTCTTAAGGAATAAAGGAAAAAGATTCCGTCGGAGGCTCGGTGCTCTACAGGTTCAACCTTTGTACTCTATTATTGCCTCACATTCCATCTCTTGTGAAAATATATTTGATTGGCTTTTCTGCAGGTTGTTTGCCAGGAGCTTTCCAAGACCTCCACTAGAAAACACAATAAACTTTTTGGAAGCTGGACAACTATCTTCATTTTTCAGAAACAGTGAA
+
CCCCCFFFFFFFGGGGGGGGGGHHHHHHHHHHHFHHHHHHHHHHHHHHHHHHHHGGHFIHHIHGGGGGGHHGGGGGHHHHHHHGHHGHHHHHHHHHHHHHHHHHHHHHHHHHHHHHHHHHHHHHHHHHHHHHHHGHHGHHHBGHHHHHHHHHHHHGGHHHHGHHHHHHHHGGHHHHHHGGHHGHHHHHHHGHHHHHHHHHGHGHGHHHHHHG?0GHEFHHFHHHHHGGGFGGGGGGGGGGGFFGGGGGGGG
@M03495:530:000000000-LYBTV:1:2108:22352:7383 1:N:0:TGACAGCT+CCTACGGG
GTCAGCATGTGAGCTTTGGAGGGCAAGAAGTGGTTGTGACTGGTTTATCAACGGCAAAATATAGATCGGAAGAGCACACGTCTGAACTCCAGTCACTGACAGCTATCTCGTATGCCGTCTTCTGCTTGAAAAAAAAAAAAAACGGATGAATATCGAACTGTATTCGACGCCCATAAGTACTCTTAAGGGACGCCGGCGCTGCTGGTGCGACTGCTGGCGTGCCTGAACGTGCTACATTCCTAGTTGCTCAC
+
BBCCCFFFFFFFGGGGGGGGGGGGGGGGHHFGHGGGEEHHHHHHHHHHHHHHGGGGGGHHHHHHHHHHGGGGHHHHHHHGHHHGHHHHHHHHHHHHGHHHGHHHHHFHHHGGHHFHGEGGGFHFHHGHHHHHHGGC@/----.-<CE-<0:000../..000;00/0.----.//0000;90000090.:.:--:----9-.://;//-.--9////.-.-..///::;.9;./9//////;:////////
@M03495:530:000000000-LYBTV:1:2108:24764:7387 1:N:0:TGACAGCT+CCTACGGG
GTCAGCATGTGAGCTTTGGTTTATCAACGGCAAAATATAGATCGGAAGAGCACACGTCTGAACTCCAGTCACTGACAGCTATATCGTATGCCGTCTTCTGCTTGAAAAAAAAAAGAACTTTTCAAAAACTCTGAAGCTCTGTTTTACAGCCCCTTACCTTAAACACAAATATGACCTTCCCCTGCTCTAGACCAATTGCTACACCTGAAGCACCGGTGTCGTTGGCATTTTTCTTTGATTTGATATGAGCC
+
AAAAAFFFFDFFBGGFGGFAFGHHGFHHFAAEAA2BGHHHHGGHDEGGHFHHFHFGHHGGHHHGHHHHFGHEHHHCHBEFGF555F2FGHHHG1/FEDFEDGEGHHGFAEEE/B/?F?3B33@FDDHF/<<2222@1<?11@@1011???<?C.<11<>11>111.<<.0<<0=DGD0/<<;:..;000:0GG/;/;:;G:BB/9/9/0099/.-;;;./.;;/.///9/:/99//////////://///;
@M03495:530:000000000-LYBTV:1:2108:11793:7389 1:N:0:TGACAGCT+CCTACGGG
GTCAGCATGTGAGCTTTGGTTTATCAACGGCAAAATATAGATCGGAAGAGCACACGTCTGAACTCCAGTCACTGACAGCTATCTCGTATGCCGTCTTCTGCTTGAAAAAAAAAAAAATAAACTATAGCATAACACGTCATGACTGCCATACTCAATATTATGAAAACGTAGAATATAATGATATCACAACGGTACGCGAACAATCTACATCACCATGGTAAGAAGATTAATATCTGCGTGTAGGGTTGTGA
+
CCCCDFFFFFFFGGGGGGGGGGHHHHHHGGGGGHHHHHHHHHHHGGGGHHHHHHHGHHHGHHHHHHHHHHHHHHHHHHHHHHFHGHFGHHHHGFGHGHHHHHHHHHHHHGCGEBC//02@2111111=11?11=1/0..<111<1001110=01011=111111=1/-<:..<1111111111111100.--<.<..-<---/0011111100<001/:110<1/01<111111<11-9..:<0./.-..1
@M03495:530:000000000-LYBTV:1:2108:8801:7397 1:N:0:TGACAGCT+CCTACGGG
GTCAGCATGTGAGCTTTGGAGTGAAATCTCTTGTCTTAAGGAATAAAGGAAAAAGATTCCGTCGGAGGCTCGGTGCTCTACAGGTTCAACCTTTGTACTCTATTATTGCCTCACATTCCATCTCTTGTGAAAATATATTTGATTGGCTTTTCTGCAGGTTGTTTGCCAGGACTTTCCAAGACCTCCACTAGAAAACACAATAAACTTTTTGGAAGCTGGACAACTATCTTCATTTTTCAGAAACAGTGAAC
+
CCCCCFFFFFFFGGGGGGGGGFHHHHHHHHHHHHHHHHHHHHHHHHHHHHHHHHGGHIIHHHHGGGGGGHHGGGGGHHHGHHGHHHHHHHHHHHHHGHHHHHHHGHHHHHHHHHHHHHHHHHHHHHHHHHHHHGHHHHHHHHHHHHHHHHHHHHHHGHHHFDFHHHHGHFHHHHHHHHGGHHHFHHHHGHHGHHHHHHHGGFDGFFHHHHGCHHHHHHFGFFHHGHHGHGFGFGFGGGGHGCBBFGFFFG0
@M03495:530:000000000-LYBTV:1:2108:16860:7414 1:N:0:TGACAGCT+CCTACGGG
GTCAGCATGTGAGCTTTGGAATTAGTAAATTCGTTGACGACAGAAGGAGCAAGATAACGACCACAGGGAGGGTGGTTTATCAACGGCAAAATATAGATCGGAAGAGCACACGTCTGAACTCCAGTCACTGACAGCTATCTCGTATGCCGTCTTCTGCTTGAAAAAAAAAAAAACATATCATACAGTAGACGATCCTATGCGCTAAACTATATTAGAAACTCGATACTAGGCACACTAGGCAGATAGAAAGA
+
DDDDDFFFFFFFGGGGGGGGGGHHHGHHHHHHGHHHHHGGGGGHHHHHHHHHHHHHHHGGGGGHHHHGGGGGEFGEGHHHHHGHGGGGGHHHHHHHHHHHGGGGHHHHHHHGHHHGHHHHHHHHHHHHHHHHHHHHHH0GFHFGHHHHGGGHGHGGHHHHHHHHGGGGEE;-;..0000000;00;0000.-...:000:..--.000000:0:000:/00../.-:00//0././/0/;0..0000000/
@M03495:530:000000000-LYBTV:1:2108:17187:7416 1:N:0:TGACAGCT+CCTACGGG
GTCAGCATGTGAGCTTTGGAATTAGTAAATTCGTTGACGACAGAAGGAGCAAGATAACGACCACAGGGAGGGTGGTTTATCAACGGCAAAATATAGATCGGAAGAGCACACGTCTGAACTCCAGTCACTGACAGCTATCTCGTATGCCGTCTTCTGCTTGAAAAAAAAAAAAAAACCATAGCAGGACAAACTAGATAGAGATCACAAACTAGAAAACAATATAATCTAACACATGCACAATGCTAGAATGA
+
ABBCCFFFFFFFGGGGGGGGGGHHHHHHHHHHGHHHGHGGGGGHHHHGHHHHHHHHHHGGGGGHHHHGGFFGEFGEGHHHHHGHGGGGGHHHHHHHHHHHGGGGHHHHHHHGGHHGHHHHHHHHHHHHHHHHHHHHHFFHHHGFFHHHGGGHGHHHHHHHHHHHHGCCGC---;:...0:0000..././.;000:000000:;/00..000:0;//..0;0:0;;00:00:.000000/00000000000
@M03495:530:000000000-LYBTV:1:2108:22046:7420 1:N:0:TGACAGCT+CCTACGGG
GTCAGCATGTGAGCTTTGGTCCAGCCTGAGTCCCTGGTTTATCAACGGCAAAATATAGATCGGAAGAGCACACGTCTGAACTCCAGTCACTGACAGCTATCTCGTATGCCGTCTTCTGCTTGAAAAAAAAAAATTTCAATTCCTATCTTTAACAACTTCCAATGTACTTTACCAGAGTGTAATATTCTGATTTATTCTTTCTCACCTGGTCTTTACGCATTAGTGCTTGGTCTCATTGCTTCAATCCTGTA
+
BBBBBFFFFFFFGGGGFGGGGGHHGGHHHHFHHHHHHHHHHHHHHHGGGGGHHHHHHHHGHFGGGGHHHHHHHGHHFGFHHHGGHHGFHHGHHHHGGHHE3FFFFGHHHHGFGHGGFFGFFFAFFFHC/<//<0?1?1??111111111>111>1.11111111<0=DD00=000..00==0=000000;;0:0;0:00000000.0/./90;000.....00;00000.090;CB00000;0///.////
@M03495:530:000000000-LYBTV:1:2108:21260:7435 1:N:0:TGACAGCT+CCTACGGG
GTCAGCATGTGAGCTTTGGTTTATCAACGGCAAAATATAGATCGGAAGAGCACACGTCTGAACTCCAGTCACTGACAGCTATCTCGTATGCCGTCTTCTGCTTGAAAAAAAAAATCCCGCCCCCGGTACCGCCGGGCTCGGGTCCGGCGGGGGAGGGTGGAACACCCGGTGGAGCGGCGCAACGCGGAGAGATCGGGTGCAACACCGGAGGCGAAGGCTGGACCCTTGGCTGAGCCATACTCTTCGGATGG
+
BBBBBFFFFFFFFGGGGGGGGGHHHHHHGGGGEHGHHHHGHFHHGGGGFHGHFHHGFGGFHHHBHHHHHGHHHHHHGHHFDE3@DG1AGHHHE>EGGGGHHHHHFFHHHG?@//0222//>//<////<1.>@--<--.---;-.------;----9:A-AB/..999---:A..;----9---9--;99..//..-9-./;/.9D=---9.----../......//9///.99/////./;//99.9.-.
@M03495:530:000000000-LYBTV:1:2108:21740:7450 1:N:0:TGACAGCT+CCTACGGG
GTCAGCATGTGAGCTTTGGTCCAGCCTGAGTCCTGGTTTATCAACGGCAAAATATAGATCGGAAGAGCACACGTCTGAACTCCAGTCACTGACAGCTATCTCGTATGCCGTCTTCTGCTTGAAAAAAAAAAAACAAACTTTAGATATGAAGTCCACATCTCCGTCGCTCTTGATTGTTGTTGAGGCTACTTCCCATCGCAGGACTAGTCGAGGCGTGTAGACATTCATACCTAGCTCCTGTCACGATCTCG
+
CCCCDFFFFFFFGGGGGGGGGGHHHGHHHHGHHHHHHHHHHHHHHGGGGGGHHHHHHHHHHGGGGHHHHHHHGHHHGHHHHHGHHHHHHHHHHHHGHHHFHHHGGHHHHGFGHGHHHHHHHFHHFEGGGGG/////0/1111=1>111111>1>11<00=00<..--...000;0000:/;.00/;.0/000:/00/.9;.-..//000:.9---.-./00000000000/0::000000:000;..:;0.
@M03495:530:000000000-LYBTV:1:2108:24639:7452 1:N:0:TGACAGCT+CCTACGGG
GTCAGCATGTGAGCTTTGGTCCAGCCTGAGTCCTGGTTTATCAACGGCAAAATATAGATCGGAAGAGCACACGTCTGAACTCCAGTCACTGACAGCTATCTCGTATGCCGTCTTCTGCTTGAAAAAAAAAAAAGAGCTGAACATCGAGCGGATACTCATGTAAGTTTACGTATGAGTCACTCTGTATTATGTGACTACTCAACCTAATGCAGCACGATATATCACTAGAGTCCACGCTGTAGCACGTATGT
+
BBBBBFFFFFFFGGGGGGGGGGHGHGHHFHHHHHHHEGHHHHHHHGGGEGHGHHHHHHHHHGAFFHHHHHHHGHHHFGGHHHG3FGGFFHHGHHHHHHH3FGGFGHHHGGDFHG4GHHHHHCFHHECCG?/////001111<111.0..--<<.000000:::0:0000./00/<0;00000000000;;0;00000/000//9:/900000/.:-...-///://9///;B///.....;:///-..//;
@M03495:530:000000000-LYBTV:1:2108:11739:7455 1:N:0:TGACAGCT+CCTACGGG
GTCAGCATGTGAGCTTTGGTCCAGCCTGAGTCCCTGGTTTATCAACGGCAAAATATAGATCGGAAGAGCACACGTCTGAACTCCAGTCACTGACAGCTATCTCGTATGCCGTCTTCTGCTTGAAAAAAAAAAAAACTAATTACCACACAACTCAACAAGATGATGTAAGACTCTACTCAAGACATAAGTAGAGCATCGTGACACTAACTCGACTATACGCGGATAAAGTATACTGAAGATAGATGTAGATC
+
CBBCDFFFFFFFGGGGGGGGGGHHHGHHHHGHHHHHHHHHHHHHHHGGGGGHHHHHHHGHHHGGGGHHHHHHHGHHHGHHHHFHHHHHHHHHHHHHHHHHHHHHGGHHHHGGGHGHHHHHHHHHHHHGGGG/>//.11<111111>....<0000/0.//01111:11110100<110100</C11<1<1111<0:0.../<100/0011..-9-111..----.0:111<1<111001<1<11<<11111
@M03495:530:000000000-LYBTV:1:2108:13032:7461 1:N:0:TGACAGCT+CCTACGGG
GTCAGCATGTGAGCTTTGGTTTATCAACGGCAAAATATAGATCGGAAGAGCACACGTCTGAACTCCAGTCACTGACAGCTATCTCGTATGCCGTCTTCTGCTTGAAAAAAAAAAAAAAGACCGAAAACAAATGCAGAAGTATATTTCTATAGTACAAGTGTAGTACATTGCGCAAAAAGATGTTCGAACGGTATTGTACTCTTGTCTAATCATTTGTCTTGACTGTGAGCGACTATTAGTGCATACCTCGT
+
CCCDCFFFFFFFGGGGGGGGGGHHHHHHGGGGGHHHHHHHHHHHGGGGHHHHHHHGHHHGHHHHHHHHHHHHHHHHHGHHHHBGGHFGHHHHGEFHGHHHHHHHHFHHHGEE/<><////00/----0.>0000000/0000000000=000<000000000000000000.----/:9.00000....-....0000000000:0::000:00000;0000000:0000-----0000:000000:00..
@M03495:530:000000000-LYBTV:1:2108:17273:7463 1:N:0:TGACAGCT+CCTACGGG
GTCAGCATGTGAGCTTTGGACTCCTGACTGGTTTATCAACGGCAAAATATAGATCGGAAGAGCACACGTCTGAACTCCAGTCACTGACAGCTATCTCGTATGCCGTCTTCTGCTTGTAAAAACCAATCTAGATATTCATAAAAATTGGTTGAAATTTTTTTAATAAACACGACAAGTTGATGAATTAGGCTTGTTGTTCCAATATAATTGGGATTAACATGAGATCGTGTGGCAGGAAAGCTTTTTGGTTT
+
AA1A?1FDDFF3GBFFFGGGBAFAGCH0FGFFGGCG322B000A/GCAFBGE2GDFGGGC0ABAAFF/FAGFHFC1BBE1@1FHDD1B@1>@12012B//B021//>B/2>F>1G10122BG////BBBGFGHBHHHHGHFDD1BCG1GEGHHF2GGHHGGH1GDGGHHHCGCG@GFDG00DGDFHHFHFH/CFFFCGHFH:CGFBCCGH:CGHFBFFFGGB0FB0EFFAE?.;A?./9A/0;BFF@@EAF
@M03495:530:000000000-LYBTV:1:2108:5653:7478 1:N:0:TGACAGCT+CCTACGGG
GTCAGCATGTGAGCTTTGGAATTAGTAAATTCGTTGACGACAGAAGGAGCAAGATAACGACCACAGGGAGGGTGGTTTATCAACGGCAAAATATAGATCGGAAGAGCACACGTCTGAACTCCAGTCACTGACAGCTATCTCGTATGCCGTCTTCTGCTTGAAAAAAAAAAAACGAAGCGTGAAAACATACACAAGAGCAACACGCCTACATCAAAATTATTACCTAACACAATATACGACTAGTGACACAC
+
BBBBBFFFFFFFGGGGGGGGGGHHHEGHHHHHGHHHHHGGGGGHHHHHHHHHHHHHHHGFGGGGGHHGGGGG?FFEGHHHHHBFFGGGGHGHFHHHHHHHGEFGGHHHHHHGHHHGHHGHHHHHHGHHEGHFHHHHHG0GHFEGHHHHGGGHGHHHGHHHGBGFHGGCF:9-9-:..--..9.00/;9//;//;....//....9..../9/////;/9//9;9///:;/.;9B//9.;9.9/;//;//..
@M03495:530:000000000-LYBTV:1:2108:5193:7485 1:N:0:TGACAGCT+CCTACGGG
GTCAGCATGTGAGCTTTGGAATTAGTAAATTCGTTGACGACAGAAGGAGCAAGATAACGACCACAGGGAGGGTGGTTTATCAACGGCAAAATATAGATCGGAAGAGCACACGTCTGAACTCCAGTCACTGACAGCTATCTCGTATGCCGTCTTCTGCTTGAAAAAAAAAAAATATACGAAACAAACACATAATCTCACTTTAGCATTACAAAACAATAGATCATTATGCTTCAACTGATCTATAGGCATCA
+
BBBBBFFFFFFFFGGGGGGGFGHHHHHHHHHHGGHHGGEFEGGHFGHFHHHHHHHGHHGFCEGHHHHGFEGG?FGFGHHHDHFHFGGGGHHHHHHHHHHHGGGGHHHHHHGGHHHGHGHHHHHHHHHHHHHHHHHHHFFGHHGGHHHHGGCFGFD1FGHHG1GGGGCCG?A-.0009....-/.....9000009/;9////////9///9/..../:///9/;//////;//9///////;////9////
@M03495:530:000000000-LYBTV:1:2108:5309:7503 1:N:0:TGACAGCT+CCTACGGG
GTCAGCATGTGAGCTTTGGAGTGAAATCTCTTGTCTTAAGGAATAAAGGAAAAAGATTCCGTCGGAGGCTCGGTGCTCTACAGGTTCAACCTTTGTACTCTATTATTGCCTCACATTCCATCTCTTGTGAAAATATATTTGATTGGCTTTTCTGCAGGTTGTTTGCCAGGACTTTCCAAGACCTCCACTAGAAAACACAATAAACTTTTTGGAAGCTGGACAACTATCTTCATTTTTCAGAAACAGTGAAC
+
CBCCCFFFFFFFGGGGGGGGGGHHHHHHHHHHHHHHHHHHHHHHHHHHGFHHGHGGHHHHHHHGGGGEGFHGGFFGHHHHHHF3FHHGHHHFHHHGHHHHHHGHHHHHHHHHHHHHGHHHHHHHHHHHHFHHFGGHHHHHHFHHFFHHHHHHHHHGGHHHHGHGGHHHGHGHHHHHHG1DGGHHHHHHHHGDGGCGGHHGHDGDGHGGHHGCFH/CGHFFFHHEFHGHHHGGGGGGG/;BFFBFFFBB0C0
@M03495:530:000000000-LYBTV:1:2108:11341:7504 1:N:0:TGACAGCT+CCTACGGG
GTCAGCATGTGAGCTTTGGAGTGAAATCTCTTGTCTTAAGGAATAAAGGAAAAAGATTCCGTCGGAGGCTCGGTGCTCTACAGGTTCAACCTTTGTACTCTATTATTGCCTCACATTCCATCTCTTGTGAAAATATATTTGATTGGCTTTTCTGCAGGTTGTTTGCCAGGACTTTCCAAGACCTCCACTAGAAAACACAATAAACTTTTTGGAAGCTGGACAACTATCTTCATTTTTCAGAAACAGTGAAC
+
CBCCCFFFFFFFGGGGGGGGGGHHHHHHHHHHHHHHHHHHHHHHHHHHHHHHHHGGHHHHGHHGGGGGGHHGGGGGHHHHHHHHHHHHHHHHHHHHHHHHHHHHHHHHHHHHHHHHHHHHHHHHHHHHHHHHHHHGHHHHHHHHEFHHHHHHHHHHHHGHHGHHHHHGHAGHHHHHHHHFHHHHHHHHHGHBGHHHHHHED0DGHHHHHHGGGHBHHHGHHGHHFHHHHHGGGGGGGGGGGCFGGGFBFFB
@M03495:530:000000000-LYBTV:1:2108:22177:7521 1:N:0:TGACAGCT+CCTACGGG
GTCAGCATGTGAGCTTTGGAGGGTGGTTTATCAACGGCAAAATATAGATCGGAAGAGCACACGTCTGAACTCCAGTCACTGACAGCTATCTCGTATGCCGTCTTCTGCTTGAAAAAAAAAAAAGACTGAACTCCAGTCACTGATAGGATCTCGTATGCCTGTGTATGCTGGAAACAAAAATAATTAGACCGAGCTCTTACGACGTCTCTCTTACACGTCGTCACCGCATGTGATCTACATATGCGACTATA
+
ABBABFFFFFFBGGGGGGFGGEFAFEGFHHHGHHHGCEEFHHHHHGFHHHFEGGDAFGFHHHFHHHGFHHHHHGHGHHHHFF3@3GHFE3FGH1EHFG3E?EEFFE4DHH303BGCFG/>/<<//01?11111<<1>FGH1D1111<00/<0.<.CC0000000000000/.;:;/;....090009000----.00;00..;--.9.///////;...--..9/.--..9://////9////9.;-9-;9
@M03495:530:000000000-LYBTV:1:2108:22414:7535 1:N:0:TGACAGCT+CCTACGGG
GTCAGCATGTGAGCTTTGGTCCAGCCTGAGTCCTGGTTTATCAACGGCAAAATATAGATCGGAAGAGCACACGTCTGAACTCCAGTCACTGACAGCTATCTCGTATGCCGTCTTCTGCTTGAAAAAAAAAAAAGAAACGTAAAATGGCCGCGTTGCTGGCGTATTTCTATAGGATAAGTAAACCTGTCGAGCATTACATGGATATCACTTGCATAGCGGAAGAGTCCACGTGTGAACTCACGGTAAGTAAC
+
CCCCCFFFFFFFGGGGGGGGGGHHHGHHFGEGHHHHFGHHGHGHFGGGGGHHHHHHGGHHHGEGEHHHHHHHGGHGGHHFHHFHHHHFFHHHHHHGFFB3GHFEFHEHFEEGFGFFHGGHBAGGFGGGCB>@//?0?0.0><.111100---<-;.0;/.;.A./09000B;00000099009//.;/.;-.A0000000////////////////:--;-...///99.../.9///://..;..:/:/9
@M03495:530:000000000-LYBTV:1:2108:14289:7551 1:N:0:TGACAGCT+CCTACGGG
GTCAGCATGTGAGCTTTGGAATTAGCTGGTTTATCAACGGCAAAATATAGATCGGAAGAGCACACGTCTGAACTCCAGTCACTGACAGCTATCTCGTATGCCGTCTTCTGCTTGAAAAAAAAAAAATAAAATTCCGAAAAGAAAGTATGACCTACACAACTCGATTGAGTTCTAATTTGTATTAAAATTTACTGATCATATGCTTATTTCTTATTTGAAACTTAACCGTATATAACAAAGTTACCTGCCCA
+
BABCCFFFFFFFGGGGGGGGGGHHHHHHHHHHHHHHHHGGGGGGHHHGHHHHHHGEGGHGHHGHHGHHHGHHHHHHHHHHHHFFHHHHHHHHEGGHGGHHHHGGGHGHHHHHHHHFHHHGGGG>/>01?11=?110///<0.0<11>111><1</</0..00<.<=EC00:00:C00000000000;00000009B000000000009;0;00000000000;00;9-.:.0000000./9990990...9
@M03495:530:000000000-LYBTV:1:2108:14297:7589 1:N:0:TGACAGCT+CCTACGGG
GTCAGCATGTGAGCTTTGGTCCAGCCTGAGTCCTGGTTTATCAACGGCAAAATATAGATCGGAAGAGCACACGTCTGAACTCCAGTCACTGACAGCTATCTCGTATGCCGTCTTCTGCTTGAAAAAAAAAAAAAAAGTAACATACAAAAGCGACTGATTTGTCTCTCCATGTGTATAGCCATACATGTACATACCACTAACCCGACTGACTGGCATCTCCGCATATGGATATACCGGAAACTCCGACTCAT
+
CBCDEFFFFFFFGGGGGGGGGGHHHGHHHHHHHHHHGHHHHHHHHGGGGGGHHHHHHHHHHGGGGHHHHHHHGHHH1GHHHHHGHHHHHHHHHHHHHGGFHHHGGHHHHGGGHGHHHHHHGHHHHHGGCG<@//--.11111110000./...<-<0:111111110/11111<1<:110010/:11:1:1110/000/00<.---<.0011../0/110..-..1111111111<--<-/100.<--.0:
@M03495:530:000000000-LYBTV:1:2108:17875:7592 1:N:0:TGACAGCT+CCTACGGG
GTCAGCATGTGAGCTTTGGTCCGCCTGAGTCCCTGGTTTATCAACGGCAAAATATAGATCGGAAGAGCACACGTCTGAACTCCAGTCACTGACAGCTATCTCGTATGCCGTCTTCTGCTTGAAAAAAAAAAAAAAAAAATGAATACAAAACGTGAGTGATTATTTGGCAATTCATCTGGCTGATGTCTGCATATATACTCTGTTTGATAGTTATATCGAATTAGAGTTAGCTGTTAGCAACATCATATATT
+
EEEEDFFFFFFFGGGGGGGGGGGGGGHHHHHHHHHHHHHHHHHHHGGGGGHHHHHHHHHHHGGGGHHHHHHHGHHHGHHHHHHHHHHHHHHHHHHHHHHEHHHGGHHHHGGGHGHHHHHHHGHHHGGGGGF><------.011110000<.-....1011<:111110000011:11110/<.<<:11:111111<<110<111:/11111111111../<.<0101111110<01:111<./00<1<111
@M03495:530:000000000-LYBTV:1:2108:12022:7619 1:N:0:TGACAGCT+CCTACGGG
GTCAGCATGTGAGCTTTGGAGTGAAATCTCTTGTCTTAAGGAATAAAGGAAAAAGATTCCGTCGGAGGCTCGGTGCTCTACAGGTTCAACCTTTGTACTCTATTATTGCCTCACATTCCATCTCTTGTGAAAATATATTTGATTGGCTTTTCTGCAGGTTGTTTGCCAGGACTTTCCAAGACCTCCACTAGAAAACACAATAAACTTTTTGGAAGCTGGACAACTATCTTCATTTTTCAGAAACAGTGAAC
+
DDDDDFFFFFFFGGGGGGGGGGHHHHHHHHHHHHHHHHHHHHHHHHHHHHHHHHGGHIIHHHHGGGGGGHHGGGGGHHHHHHHHHHHHHHHHHHHHHHGHHGHHGHHHHHHHHHHHHHHHHHHHHHHHHFHHHHHHHHHHHGHHHHHHHHHHHHHHGHHHGFHHHHHHGEHHHHHHHHGHGHHHHHHHHHHEHHHHHHHGHGHHHHHHHHGFFHHGHHHHHHHGHGHHGHGGGGGGGGFGGBFGGGFGGG0
@M03495:530:000000000-LYBTV:1:2108:9233:7628 1:N:0:TGACAGCT+CCTACGGG
GTCAGCATGTGAGCTTTGGTCCAGCCTGAGTCCTGGTTTATCAACGGCAAAATATAGATCGGAAGAGCACACGTCTGAACTCCAGTCACTGACAGCTATCTCGTATGCCGTCTTCTGCTTGAAAAAAAAAAAAAAACCAGCAGACACACAATACTATGATTCTACAAGACTTATCATGTCACTACATCTAATATCAGTCACCTCATAATGAGTGCGATAACACACGCTACGACATACATATGTGTACACCA
+
BBBBBFFFFFFFGGGGGGGFE4AFFF4FHGGAF5FEGHGGDFHECFAEGGHBGEDEF5AAGEG1A11B3F2GE??B1@5@FH33B@B@B@FGHEEG@@43B4??>EBF@@/EGFDFDDGFBGHHHHGGGC/<>/-<.<.../././//...:0/:0000000:;;000//00;090000000;0//00000000000000090;/0;000;0000-.9..//;..--..-...-.;///9////9////;.
@M03495:530:000000000-LYBTV:1:2108:9975:7629 1:N:0:TGACAGCT+CCTACGGG
GTCAGCATGTGAGCTTTGGAGTGAAATCTCTTGTCTTAAGGAATAAAGGAAAAAGATTCCGTCGGAGGCTCGGTGCTCTACAGGTTCAACCTTTGTACTCTATTATTGCCTCACATTCCATCTCTTGTGAAAATATATTTGATTGGCTTTTCTGCAGGTTGTTTGCCAGGACTTTCCAAGACCTCCACTAGAAAACACAATAAACTTTTTGGAAGCTGGACAACTATCTTCATTTTTCAGAAACAGTGAAC
+
CBCCCFFFFFFFGGGGGGGGGGHHGHHHHHHHHHHHHHHHHHHHHHHHHHHHHHGGHIIHHIHGGGGGGHHGGGGGHHHHHHFHHHHHHHHHHHHHHHHHHHHHHHHHHHHHHHHGHHHHHHHHHHHHHHGHHHHHHHHHHHHHHHHHHHHHHHHGHHHHHGHHHHHHHHGHHHHGHHFFFFFHHHHHHHGHFHHHHGHGHDGHGFHHHHGGHCFEHHHAGHGHHGGGHHFFGGGGGGGGGFFGGGFGGG0
@M03495:530:000000000-LYBTV:1:2108:19075:7637 1:N:0:TGACAGCT+CCTACGGG
GTCAGCATGTGAGCTTTGGTCCGCCTGAGTCCCTGGTTTATCAACGGCAAAATATAGATCGGAAGAGCACACGTCTGAACTCCAGTCACTGACAGCTATCTCGTATGCCGTCTTCTGCTTGAAAAAAAAAAAACGATAAGATCTGAAGAGCACACGTTGGCACTCCAGGAAAACCTCTTAAGCAAGTAATCCGTTGTCATGTTGACAAGACAGACAATCGACGTCGCATCTGTAGTGTCAGAGATGTCTAG
+
CCCCBFFFFFFFGGGGGGGGGFGGGGHHHHHHGHHHGHHFFHHHHGGGGGHFGHHHGHHHHGGGFHHHHHHHGHHHGGHHHHHFHHHHHHHHHHHHHGB3FHHAFHHGHGFGHGHHHHHHFAGFDH@/</////<..<<111=111=<0.//./.-<.<</00//////.//:/.//:000000//0000009:0.;;0009000000.99///9////..--;.---.-/////://;///:////////
@M03495:530:000000000-LYBTV:1:2108:9924:7643 1:N:0:TGACAGCT+CCTACGGG
GTCAGCATGTGAGCTTTGGAGTGAAATCTCTTGTCTTAAGGAATAAAGGAAAAAGATTCCGTCGGAGGCTCGGTGCTCTACAGGTTCAACCTTTGTACTCTATTATTGCCTCACATTCCATCTCTTGTGAAAATATATTTGATTGGCTTTTCTGCAGGTTGTTTGCCAGGACTTTCCAAGACCTCCACTAGAAAACACAATAAACTTTTTGGAAGCTGGACAACTATCTTCATTTTTCAGAAACAGTGAAC
+
BABCCFFFFFFFGGGGGGGGGGHHHHGHHGHGHHHHHHHHHHHHHHHHHHHHHHGGHIIHHHHGGGGGGHHGGGGGHHHGHHHEHHHHHHHHHHHGHHHGHHHHGHHHGHHHHHHHHHHHHHHHHHHHHFHHHHHHHHHHHGHHHHHHHHHHHHHFHHFHHGHHHHHHHEFGHHHHHHFFGFHHHHHGGFFHFFHHHHHGHGHHHHGGHHGGBGHHHHFCGGHHHHFHHHGFGGGGGGGGB;BFGGCFGG0
@M03495:530:000000000-LYBTV:1:2108:11521:7671 1:N:0:TGACAGCT+CCTACGGG
GTCAGCATGTGAGCTTTGGTCCAGCCTGAGTCCTCTGGTTTATCAACGGCAAAATATAGATCGGAAGAGCACACGTCTGAACTCCAGTCACTGACAGCTATCTCGTATGCCGTCTTCTGCTTGAAAAAAAAAAACGGGCATACCTGACGCTGACAGCATTCGGGCCGAGAATGCTAGCGCCGCGGTCTGATGGCTATCCACCGTGAGTCACTCCCACCCTCCTCCTCTGGGCCTTCCCACTCTCCCGTTCC
+
BBBBBFFFFFFFFGGGGGFGFGHHHGHHFHHHHGHHHHFGHGHHHHHGGGGGHHHHHHHHHHHGGEGHHHGHFHGGHHGHHHHHHHHHHHHHHHHHGGHHH3FGHGGHHHHGFEHGHHHHFHFBCGFHE@CC//////<-<1<0>1<0.....<0<</0=00<.:--A--.090000/--99---;-.///9/..//;F//....../:/;9;.;.;...9.../../;/:...//9./..////;;..9.
@M03495:530:000000000-LYBTV:1:2108:23309:7674 1:N:0:TGACAGCT+CCTACGGG
GTCAGCATGTGAGCTTTGGTCCAGCCTGAGTCCTGGTTTATCAACGGCAAAATATAGATCGGAAGAGCACACGTCTGAACTCCAGTCACTGACAGCTATCTCGTATGCCGTCTTCTGCTTGAAAAAAAAAAAAACATGAACCAAGCTGCAGCACTGCTATGTACTAATGCGTCGGAGCGCCACAAACTACGGTCTAGGTGTGTATGGAGTGACTCATATCAGAGTATCTATAGTGTTGCTATGTCAACAAT
+
CCCCDFFFFFFFGGGGGGGGGGHHHGHHHHHHHHHHGHHHHHHHHGGGGGHHHHHHHHHHHGGGGHHHGHHHGHHHGHHHHHHHHHHHHHHHHHHHHHHFHHHGFHHHHGGGHGHHHHHHGHHHHHGGGGG><//.11111.0>0.110/0<..</00000000000000..---------....:.000../9<:0<00<..000/0/:<0<0<0:0000000000000000:0<0.:0000000000.0
@M03495:530:000000000-LYBTV:1:2108:23070:7702 1:N:0:TGACAGCT+CCTACGGG
GTCAGCATGTGAGCTTTGGACTCCTGACTGGTTTATCAACGGCAAAATATAGATCGGAAGAGCACACGTCTGAACTCCAGTCACTGACAGCTATCTCGTATGCCGTCTTCTGCTTGAAAAAAAAAAAGATGCGTACAATCATCTTCGGAATGATCGTACGCTCGATTTTTCGGTCGGCACTCATATCTTTATCTCCTAGTCCTTTATCCCCCAGTTCCATATCTGCACTTTCGTTAACGCCTTTACCCATA
+
AAAAAFFFF1D3AGFFGG1EFF11FFHGHHHDEGFFHFGHGGGGEHFGHHGHF2AFAAAE0F0AFGHGAFFFFGBGFCHF2F11D@11@1/BDG0B20BEH0@G/EE0/221>BGB>CG10<E<@//</<1</////11?1=F1>1<....11<1</..<...:-/0.0;/--..-----/:/0000;0;000;00;9F000000//9//--;99B9:BB/9F///////9/;-;--/9-99-///9///9
@M03495:530:000000000-LYBTV:1:2108:8224:7728 1:N:0:TGACAGCT+CCTACGGG
GTCAGCATGTGAGCTTTGGAATTAGTAAATTCGTTGACGACAGAAGGAGCAAGATAACGACCACAGGGAGGGTGGTTTATCAACGGCAAAATATAGATCGGAAGAGCACACGTCTGAACTCCAGTCACTGACAGCTATCTCGTATGCCGTCTTCTGCTTGAAAAAAAAAAAAAAGAAGTCAGAAGTAAAGACACAGTCGCACCCATACAACGAATCAGCAATGTGCATGAGTGCGGATGAAGACGAAGCGT
+
DCCDCFFFFFFFGGGGGGGGGGHHHHHHHHHHGHHHHHGGGGGHHHHHHHHHHHHHHHGGGGGHHHGGFEGGEFGFGHHHHHHHGGGGGHHHHHHHHHHHGGGGHHHHHHHGFHHGHHHHGHHHHHHHHHHHHHHHHFGHHHGGGHHHGGGHGHHHHHHHFHHHHGGFE@?-9<...<00<0000000<00////.:0.----..///<00-<...0000/0000:<<000:00---<-0<00/.--.--.
@M03495:530:000000000-LYBTV:1:2108:13297:7744 1:N:0:TGACAGCT+CCTACGGG
GTCAGCATGTGAGCTTTGGTTTATCAACGGCAAAATATAGATCGGAAGAGCACACGTCTGAACTCCAGTCACTGACAGCTATCTCGTATGCCGTCTTCTGCTTGAAAAAAAAAATCCCGCCCCCTGAACCGCCGGGCTCGGGTCCGGTAGGGGAGGGTGGAACACCCGGTGTAGCGGTGTAATTCGCCGATATCGGGTGGACCGCCGGTTGCGATGGCGGCCCTCTGTGCCGAGCCCGACGCTGCGGCGCG
+
3>>A?FFFFDF5BCBFFGFFFGGFHHFHGGCEAGFDEGFFEFGHGGE?22BCEGFEGGHFHHHFHCFGHHFFFHHHFFGBFD35DF1ECHFG/1/BFEB4FGFH1B3GH/////01BF?/<<BB//0?GH//<<----<---.::----.....;@?9;;.0F//9.-9--9///--;9./;///...----9B9-;.--./.--9@--.-.--....9---9A../////--;--.-;9--9..9-9---
@M03495:530:000000000-LYBTV:1:2108:27360:7747 1:N:0:TGACAGCT+CCTACGGG
GTCAGCATGTGAGCTTTGGATTAGTAAATTCGTTGACGACAGAAGGAGCAAGATAACGACCACAGGGAGGGTGGTTTATCAACGGCAAAATATAGATCGGAAGAGCACACGTCTGAACTCCAGTCACTGACAGCTATCTCGTATGCCGTCTTCTGCTTGAAAAAAAAAACATAAATGTTAATAGATGTAATGCTTGTATATTCGCGTTCTGAGTCTGGCTGCTTTTGCATCTCTGTGCTTATATGCAGCCA
+
BBBBBFBFFDFFGFGGGGGGGGHHHHHHHHGGGHFHGGDFEGHFHHCHFHHHGHHHHGGGGFHEHHFFDGGBFFEFHHBHHH3>EGCGHFEGHHHHHHHF?AFFHHGGGH/??GFEHGHHHHHHHHHHHHHHECHGH2<<F<<FBBDF/>0FHGGGFHB0<G1CCC---..00;000;000000000009000000:000900/.:--.:/;///////.../:99///////9///////////////..
@M03495:530:000000000-LYBTV:1:2108:6587:7772 1:N:0:TGACAGCT+CCTACGGG
GTCAGCATGTGAGCTTTGGAGACTGGTTTATCAACGGCAAAATATAGATCGGAAGAGCACACGTCTGAACTCCAGTCACTGACAGCTATCTCGTATGCCGTCTTCTGCTTGAAAAAAAAAAAATTGATAATGAAGACATTGAGTGCAGTTGAGGCAGTCAGAATTCTGAGTTGAGCGAGGAAAAACTTAGATATCACTAATAAACGACATTGAGACGTCAGGTTGCAAAACGTAAACAGAAGGTCGTCGTC
+
AABBAFFFFFFFGGGGGGGGGGGHHGDGGHHHHHHEGGCGHGHHHHGFGHGGFGGHHHHHHHGGEHCGHHHFHHHHHGHHHH3BGHC@@3FGHFFCHHHGGGHGHHFFGBBF?DGHGE@</>/@22?1<111111<F0<11111<111111><BC.D0/00<<0000000=000/<:----/;/..900090090;009/;;0;0..--.0000;0..:..;9/..///;.-...;9/:9//9;/--.-9.
@M03495:530:000000000-LYBTV:1:2108:5421:7783 1:N:0:TGACAGCT+CCTACGGG
GTCAGCATGTGAGCTTTGGTCCAGCCTGAGTCCTGGTTTATCAACGGCAAAATATAGATCGGAAGAGCACACGTCTGAACTCCAGTCACTGACAGCTATCTCGTATGCCGTCTTCTGCTTGAAAAAAAACATGACGGCATATCCTGAAGCTAACAGCACCCGAGACCGAACTTCCCGCTGCCTATCACTCTGCAGTCCACCCTCCCCCACACCTCGATTCCTTCACTCCCCTCTCTCACACCCTCTGTGCC
+
AAABAFFFFFDFGFGGFGGGFGGHFGHHGFHFFFAGFGGHHHHFHGAEAEHHFHGGHHHHGEEFGHHHHHHHGGHHFFHHHHG3FHHGHHHFHHHHHFDGBFGFGHHFFEFGHGHFHFHHGGH3GGE/<//2222///</1?GF11??1?11?011<00..----<.----.000/.---9.000900000000/;/0009..;.9..-99../;..///9//9/9//9.;.9B;//////;A...///;B
@M03495:530:000000000-LYBTV:1:2108:21241:7794 1:N:0:TGACAGCT+CCTACGGG
GTCAGCATGTGAGCTTTGGTCCAGCCTGAGTCCCTGGTTTATCAACGGCAAAATATAGATCGGAAGAGCACACGTCTGAACTCCAGTCACTGACAGCTATCTCGTATGCCGTCTTCTGCTTGAAAAAAAAAAAAAAAACCTCCCACAAATGATATCCTATAAGCGACTCTTGGCATATACTTGTTCCCAGGTACTCTGGATACATCACAACTCGGTCTTACCTGTCGTGGGTGACGTGGCTCACTGTAGAT
+
CCCCDFFFFFFFGGGGGGGGGGHHHGHHHHGHHHHHHHHHHHHHHHGGGGGHGHHHHHHHHHGGGGHHHHHHHGHHHGHHHHGHHHHHHHHHHHHHHHHHHHHHGGHHHHGGGHGHHHGHHGGFHHHGGGGGC>>---.<</../<...00:000000000000-.-<.0000/0000000000:00000.=0:0<<0:0000:<00000.00..<.<000/<000.9..-<.90....-.00<000<00<
@M03495:530:000000000-LYBTV:1:2108:20239:7821 1:N:0:TGACAGCT+CCTACGGG
GTCAGCATGTGAGCTTTGGAATTAGCTGGTTATCAACGGCAAAATATAGATCGGAAGAGCACACGTCTGAACTCCAGTCACTGACAGCTATCTCGTATGCCGTCTTCTGCTTGACAAAAAAAAGCTTTCTTTAATTACACACCATAATAATTCATATACCGGGAATTCACACACTTAAACTCAAGTCACCTCATACTAGATTGTTTGAGTCCTTACTTGTTATTTAATACACTCATTGATCATATCTCCTG
+
AABBAFFFFFFFGGGGGFCG5BBFHFDFHFGGHDGHFGGCEGHHHHHHHGFDEEEG?FAFGHBGGGGHGGHHHFFBEFBBBGF3BFHEGBGCFDAFEFFB3?1>FE4@@GHHH03B3B0/////011112BG222@>1111///1@@111?1@<1?111?//---011=>F/../00<=D000<000000:.:0<0000000000;/09000000/00090;;0990000000//00;00000000990//
@M03495:530:000000000-LYBTV:1:2108:3909:7822 1:N:0:TGACAGCT+CCTACGGG
GTCAGCATGTGAGCTTTGGAGTGAAATCTCTTGTCTTAAGGAATAAAGGAAAAAGATTCCGTCGGAGGCTCGGTGCTCTACAGGTTCAACCTTTGTACTCTATTATTGCCTCACATTCCATCTCTTGTGAAAATATATTTGATTGGCTTTTCTGCAGGTTGTTTGCCAGGACTTTCCAAGACCTCCACTAGAAAACACAATAAACTTTTTGGAAGCTGGACAACTATCTTCATTTTTCAGAAACAGTGAAC
+
BABBCFFFFFFFGGGGGGGGGGHHHHHHGHHHHHHHHHHHHHHHHHHHHHHHHGGGHHHHHHHGGGGGGHHGGGGGHHHHHHHGHHHHHHHHHHHHHHHHHHHHHHHHHHHHHHGHHHHHHHHHHGHHHHGHHHHHHHHHHHHHGHHHHHHHHHHHHHHHHGHHHHHHHHHHHHHHHGFGHHHHHHGHHHHGGGHHFGHGGDGHHHHHHHGGEFGHHHHGGHHHHHGHGHGGGGGGGGGGGFGGFGFGGG0
@M03495:530:000000000-LYBTV:1:2108:11187:7859 1:N:0:TGACAGCT+CCTACGGG
GTCAGCATGTGAGCTTTGGAATTAGCTGGTTTATCAACGGCAAAATATAGATCGGAAGAGCACACGTCTGAACTCCAGTCACTGACAGCTATCTCGTATGCCGTCTTCTGCTTGAAAAAAAAAAAAAAAAAAAAACACTATCGCGACTACTTACGACATATGTACAAAATAAACACATGCTTGTAGTGGCTAATGGACATAGAATAAGTGGACATGGTGACTGATCTGTGACGTGTTCGATCGTGTGATCA
+
CBCCCFFFFFFFGGGGGGGGGGHHHHHHHHHHHHHHHHGGGGGHHHHHHHHHHHGGGGHHHHHHHGHHHGHHHHHHHHHHHHFGHHHHHHHHFHHHGGHHHHGGGHGHHHHHHHHFHHH/EGG<><</<-----:...0/11..-----/1111...-.1111:1110<0:1101..00:110.11:/...0:1110000<1111111110<0000/1<1011011111<11...:.<..1<-/...1111
@M03495:530:000000000-LYBTV:1:2108:24623:7871 1:N:0:TGACAGCT+CCTACGGG
GTCAGCATGTGAGCTTTGGTTTATCAACGGCAAAATATAGATCGGAAGAGCACACGTCTGAACTCCAGTCACTGACAGCTATCTCGTATGCCGTCTTCTGCTTGAAAAAAAAAAAAAATCTACTAGTAAATTTTCTTCCAGTCAGATACGATGTTTACGATATGCCAGACCTCAGCGCCATCAGGTAGGAACCACTCGCCACTTGACTCATTGCTACCATAGCTTTCGTTACTCATATACCATAATGCTGT
+
CCCCCFFFFFFFGGGGGGGGGGHHHHHHGGGGGHGHHHHHHHHHGGGGHHHHHHHGHHHGHHHHHHHHFHHHHHHHHHGHHG35DFFGHHGHGGGHGHHHHHHFFHHFHGGCEB@/</011??1?1??11@?<1>11=<11>111<<11.<...00<0....-00000...00///.--..9C00900.09.:..//.-9..//9/;/9////::;9/9;///9//9.:/99///:://////;9//////
@M03495:530:000000000-LYBTV:1:2108:7597:7872 1:N:0:TGACAGCT+CCTACGGG
GTCAGCATGTGAGCTTTGGAATTAGTAAATTCGTTGACGACAGAAGGAGCAAGTAACGACCACAGGGAGGGTGGTTTATCAACGGCAAAATATAGATCGGAAGAGCACACGTCTGAACTCCAGTCACTGACAGCTATCTCGTATGCCGTCTTCTGCTTGAAAAAAAAAAAATCTCTTTCAACGTCTACATTTGCAGCTCGGCAATCGCTCACAGATTATCCAGATGCATTTTATAAAGCGCTTTATGATTG
+
BB@ABFDFBFFFGGGGGGGGGFHHHDGHGHHHGGHHEFGGGGGHHHHHHGHHFGHHHGFCGGGHHHFGGGGBFEFGHHHGGHHFGGFGGFGHHHHHFFHGGGGHHEHHFHGHHHGFFHHFFHHHHHHHGHHHEHHHH2FGFFAFHBFCACFFHFFFB1FCGHFH?GG:@?-./00000000;.9;9.00;09;00:/;B.-.--;9.9...;//;///9/////;//9//9/////;//.9.9.//9////
@M03495:530:000000000-LYBTV:1:2108:17931:7874 1:N:0:TGACAGCT+CCTACGGG
GTCAGCATGTGAGCTTTGGAGTGAAATCTCTTGTCTTAAGGAATAAAGGAAAAAGATTCCGTCGGAGGCTCGGTGCTCTACAGGTTCAACCTTTGTACTCTATTATTGCCTCACATTCCATCTCTTGTGAAAATATATTTGATTGGCTTTTCTGCAGGTTGTTTGCCAGGACTTTCCAAGACCTCCACTAGAAAACACAATAAACTTTTTGGAAGCTGGACAACTATCTTCATTTTTCAGAAACAGTGAAC
+
CCCCCFFFFFFFGGGGGGGGGGHHHHHHHHHHHHHHHHHHHHHHHHHHHHHHHHGGHIHHHHHGGGGGGHHGGGGGHHHHHHHHHGHHHHHHHHHHHHHHHHHHHHHHHHHHHHHHHHHHHHHHHHHHHHHHHHHHHHHHHEHHHFHGHHHHHHHHHHHHHGHHHHHHHHHHHHHHHH1FHGHHHGHHHHHBGHHHHHHGGGGHHEHHHHGGFHHEHHHHGHHHHGHHHHGGGGGGGGGGGFGGGGFFGF:
@M03495:530:000000000-LYBTV:1:2108:14587:7901 1:N:0:TGACAGCT+CCTACGGG
GTCAGCATGTGAGCTTTGGAGTGAAATCTCTTGTCTTAAGGAATAAAGGAAAAAGATTCCGTCGGAGGCTCGGTGCTCTACAGGTTCAACCTTTGTACTCTATTATTGCCTCACATTCCATCTCTTGTGAAAATATATTTGATTGGCTTTTCTGCAGGTTGTTTGCCAGGACTTTCCAAGACCTCCACTAGAAAACACAATAAACTTTTTGGTAGCTGGACAACTATCTTCATTTTTCAGAAACAGTGAAC
+
CBCCCFFFFFFFGGGGGGGGGGHHHHHHHHHHHHHHHHHHHHHHHHHHHHHHHHGGHIIHHIHGGGGGGHHGGGGGHHHHHHHHHHHHHHHHHHHHHHHHHHHHHHHHHHHHHHHHHHHHHHHHHHHHHHHHHHHHHHHHHGHHHHHHHHHHHHHHHHHHHGHHHHHHGHHHHHHHHH?FFFHHHHHHHHGFGHHHFHHGHGHHHHHHHHGGHHGHHHGHGGHHHHHHHHGGGGFGGGGGGFFGFFFFFGB
@M03495:530:000000000-LYBTV:1:2108:20648:7905 1:N:0:TGACAGCT+CCTACGGG
GTCAGCATGTGAGCTTTGGAATTAGCTGGTTTATCAACGGCAAAATATAGATCGGAAGAGCACACGTCTGAACTCCAGTCACTGACAGCTATCTCGTATGCCGTCTTCTGCTTGAAAAAAAAAAAAAAAAATAAGATAGTACACACGACAAGTTCTAAGTGTTCATCAACATGAAAGAGCATATGAGTCGAGCAATCATAAGCAACTGCATGTTCTACTCTCGATCATATCGTGGAAATACACCATATGAC
+
CCCCDFFFFFFFGGGGGGGGGGHHHHHHHHHHHHHHHHGGGGGHHHHHHHHHHHGGGGHHHHHHHGHHHGHHHHHHHHHHHHFGHHHHHHHHFHHHGGHHHHGGGHGHHHHHHHHHHHGGG@G><///-->0011<1111111=<.-:---.11111111111111<10/0/00111<//00<<11111-.-.9/000111101:.//0011<:11111010<0/..<<11.<...0001000/.00111:
@M03495:530:000000000-LYBTV:1:2108:8611:7909 1:N:0:TGACAGCT+CCTACGGG
GTCAGCATGTGAGCTTTGGTCCAGCCTGAGTCCTGGTTTATCAACGGCAAAATATAGATCGGAAGAGCACACGTCTGAACTCCAGTCACTGACAGCTATCTCGTATGCCGTCTTCTGCTTGAAAAAAAAAAAAAAAAACACAAACTTATTCATAATACTTATCACCTCTACTAGAAGTGGACACCTCGTATCAAATAATAATCCATATACCTTCTCGCGTGACTCAATCATTATCTGCCAGCATCGACACT
+
CCCDDFFFFFFFGGGGGGGGGGHHHGHHHHHHHHHHHHHHHHHHHGGGGGHHHHHHHHHHHGGGGHHHHHHHGHHH1GHHHHHHHHHHHHHHHHHHHHHBGHHGGHHHHGFGHGGHHHHHHFHHGHEGDD@>//<<--..<.<..0:0000:0000:00000000/0.0000::00000000:<C/...</:00000000:000000000000<:0..--9..0000000<:0<0000:<0.::0.:-.-0
@M03495:530:000000000-LYBTV:1:2108:13482:7910 1:N:0:TGACAGCT+CCTACGGG
GTCAGCATGTGAGCTTTGGAGTGAAATCTCTTGTCTTAAGGAATAAAGGAAAAAGATTCCGTCGGAGGCTCGGTGCTCTACAGGTTCAACCTTTGTACTCTATTATTGCCTCACATTCCATCTCTTGTGAAAATATATTTGATTGGCTTTTCTGCAGGTTGTTTGCCAGGACAGGTCGTGATTGCTGGAGCAGGTATGATATAATTCTAGGATTTGACAGATGAATAATTTACATATATATCTAACTTTGA
+
CCCCDFFFFFFFGGGGGGGGGGHHHHHHHHHHHHHHHHHHHHHHHHHHGHHHHHGGHHHHGGHGGGGGGHHGGGGGHHHHHHHHHHHHHHHHHHHHGHHHHHHHHHHHHHHHHHHHHHHHHHHHHHHHHHHHHHHHHHHHHGHHHHHHHHHHHHHHHHHHHGHHHHHHGGHHHGGGHFEGHHHHHHHHHHGHHHHHHHGHHGH0DHHHHHHFHHHHHFHHFHHGCGCCFGHHHGHHHGGGGFFFFGFGGG0
@M03495:530:000000000-LYBTV:1:2108:22369:7970 1:N:0:TGACAGCT+CCTACGGG
GTCAGCATGTGAGCTTTGGTTTATCAACGGCAAAATATAGATCGGAAGAGCACACGTCTGAACTCCAGTCACTGACAGCTATCTCGTATGCCGTCTTCTGCTTGAAAAAAAAAAAAATCTTCATTACAAATCCTGCTACACGTTTGTTACGAACCTGACCATACTGCCATTTCAGTGTGTACGACTGATCACTGCGTAAGCGCGTCGACACACATTATATCTAAACACAACTACACCATACTCAACTCATC
+
CBCCCFFFFFFFGGGGGGGGGGHHHHHHGGGGGHHHHHHHHHHHGGGGHHHHHHHGHHHGHHHHHHHGHHHHHHHHHHHHHH3FGGFGGHHHGEGHGHHHHHHHFHHHHGGGE?/</0@2221111?<<??1?11111110>000.<011.<.-</.<///00:000//0000;0<000.:0...../;0;;000.....0;--;---:.:/..//////9/////9...9///;//.////////;////
@M03495:530:000000000-LYBTV:1:2108:18707:8028 1:N:0:TGACAGCT+CCTACGGG
GTCAGCATGTGAGCTTTGGAGTGAAATCTCTTGTCTTAAGGAATAAAGGAAAAAGATTCCGTCGGAGGCTCGGTGCTCTACAGGTTCAACCTTTGTACTCTATTATTGCCTCACATTCCATCTCTTGTGAAAATATATTTGATTGGCTTTTCTGCAGGTTGTTTGCCAGGACTTTCCAAGACCTCCACTAGAAAACACAATAAACTTTTTGGAAGCTGGACAACTATCTTCATTTTTCAGAAACAGTGAAC
+
CCCCCFFFFFFFGGGGGGGGGGHHHHHHHHHHHHHHHHHHHHHHHHHHHHHHHHGGHHHHHGHGGGGGGHHGGGGGHHHGHHHHHHHHHHHHHHHHHHHHHHHHHHHHHHHHHHHHHHHHHHHHHHHHHHHHHGHHHHHHHHHHHFHGHHHHHHHHGHHHHGHHHHHHHAGHHHHGHHGGFHHHHHHHHEHGHGHHGHGFHGHGHHGHHHGGGHHFHHFGHFHHHHHGHHGGGGGGGGGBFFGGFGGFGGF
@M03495:530:000000000-LYBTV:1:2108:16598:8039 1:N:0:TGACAGCT+CCTACGGG
GTCAGCATGTGAGCTTTGGTTTATCAACGGCAAAATATAGATCGGAAGAGCACACGTCTGAACTCCAGTCACTGACAGCTATCTCGTATGCCGTCTTCTGCTTGAAAAAAAAAAAAAGAAAATACAACAAGCAATGACTAGAAGATACAATGCATCAAAGACAAAAAGAATGCGTATCTTAGTTCGTGTCATATGCACCGGTCCCATGACATATCACAATGAAGCATGACGTCAAAAGCGGATAGTACACA
+
CBCDDFFFFFFFGGGGGGGGGGHHHHHHGGGGGHHGHHHHHHHHGGGGHHHHHHHGHHHGHHHHHHHHHHHHHHHHHHHGHHHHHHFFHHHHGGGHGGHHHHHHHFHHHGGGGCBC<//00?11?11=?/0/00111<1=1111111110000000<000////<..:..0:0.....0000;00..../90000000/-----.00/0;000000:;;:000000000:..:..00/.;---.0000000
@M03495:530:000000000-LYBTV:1:2108:19402:8062 1:N:0:TGACAGCT+CCTACGGG
GTCAGCATGTGAGCTTTGGAGTGAAATCTCTTGTCTTAAGGAATAAAGGAAAAAGATTCCGTCGGAGGCTCGGTGCTCTACAGGTTCAACCTTTGTACTCTATTATTGCCTCACATTCCATCTCTTGTGAAAATATATTTGATTGGCTTTTCTGCAGGTTGTTTGCCAGGATTGGAGCAGGTATGATATAATTCTAGGATTTGACAGATGAATAATTTACATATATATCTAACTTTGATAGCAGTCACATC
+
EEEEEFFFFFFFGGGGGGGGGGHHHHHHHHHHHHHHHHHHHHHHHHHHHHHHHHGGHIHHHIHGGGGGGHHGGGGGHHHHHHHHHGHHHHHHHHHHHHHHHHHHHHHHHHHHHHHHHHHHHHHHHHHHHHHHHHHHGHHHHHHHHHHHHHHHHHGHHHHHHGHHHHHHHHHHHHGHHGGGGFHHHGHHHHHHHGGHHHEHHHHHHEHHHHD1=DGFHHHHHHHHHH<CHHHGFFHHHFHHGHHHHGGGGFB
@M03495:530:000000000-LYBTV:1:2108:25476:8094 1:N:0:TGACAGCT+CCTACGGG
GTCAGCATGTGAGCTTTGGAATTAGTAAATTCGTTGACGACAGAAGGAGCAAGATAACGACCACAGGGAGGGTGGTTTATCAACGGCAAAATATAGATCGGAAGAGCACACGTCTGAACTCCAGTCACTGACAGCTATCTCGTATGCCGTCTTCTGCTTGAAAAAAAAAAAATCACCACACTCATATATCTGTGGTTGATTAGATGGATCGCATCTCATCTGTGCAGATGTTTCACAACTACATGACACGG
+
CCCCCFFFFFFFGGGGGGGFGGHHHFHHHHHHGHHHHHGGGGGGHHHHHHHGHHHHHHGFGGGHHHHGFGGGEFGEFHHHHHHBEEGGGHHHHHHHHHGHGGGGHHEFHHGGGHHGHHHHGHHHHHHHHHHHHHGHHHBGHHFDHHHHGGGHGHHHBFBCFGEHHGFGG-?-./0//9..;///0000;00000//..///;//////99....-//;////://;///9;///////99/9/9/////:-
@M03495:530:000000000-LYBTV:1:2108:4425:8137 1:N:0:TGACAGCT+CCTACGGG
GTCAGCATGTGAGCTTTGGAGTGAAATCTCTTGTCTTAAGGAATAAAGGAAAAAGATTCCGTCGGAGGCTCGGTGCTCTACAGGTTCAACCTTTGTACTCTATTATTGCCTCACATTCCATCTCTTGTGAAAATATATTTGATTGGCTTTTCTGCAGGTTGTTTGCCAGGACTTTCCAAGACCTCCACTAGAAAACACAATAAACTTTTTGGAAGCTGGACAACTATCTTCATTTTTCAGAAACAGTGAAC
+
CBCBCFFFFFFFGGGGGGGGGGGHHHHHHHHHGHHHHHHHGHHHHHHHHHHHHHGGHHHIHHHGGGGGGFGGGFGGHHHHHHEFHHGHHHHHHHGHHHHHHGHHHHHHHHHHHHHHHHHHHHHHHHHHHHHHHHHHHHHHHHFFFHHHHHHHHHHHHHGHHEHHFHHHHEGHHHHHHHGHHHHFHFHHHHHFHHHHEHGGFGHHHHHHHHGGHHHGHHHFGHFHHHFHFGGGGGFGGGGGGFGFGFFFBF9
@M03495:530:000000000-LYBTV:1:2108:21258:8138 1:N:0:TGACAGCT+CCTACGGG
GTCAGCATGTGAGCTTTGGAGTGAAATCTCTTGTCTTAAGGAATAAAGGAAAAAGATTCCGTCGGAGGCTCGGTGCTCTACAGGTTCAACCTTTGTACTCTATTATTGCCTCACATTCCATCTCTTGTGAAAATATATTTGATTGGCTTTTCTGCAGGTTGTTTGCCAGGACTTTCCAAGACCTCCACTAGAAAACACAATAAACTTTTTGGAAGCTGGACAACTATCTTCATTTTTCAGAAACAGTGAAC
+
CBBCCFFFFFFFGGGGGGGGGGHHHHHHHHHHHHHHHHHHHHHHHHHHHHHHGHGGHIIHHHHGGGGGGHHGGGGGHHHHHHFGHHHHHHHHHHHHHHHHHHHHHHHHHHHHHHHHHGHHHHHHHHHHHHHHHHHHHHHHHFHHHHHHHHHHHHHHHFFGHFHHHGHHEFHHHHHHGHDGFHHHHHGGHHHFGFGHGHEEHDGHHHHHHHGGHHFHHHGHFHHHHGHHHGGFGGGGGGGFFCFFBFCFGG0
@M03495:530:000000000-LYBTV:1:2108:15172:8140 1:N:0:TGACAGCT+CCTACGGG
GTCAGCATGTGAGCTTTGGAGTGAAATCTCTTGTCTTAAGGAATAAAGGAAAAAGATTCCGTCGGAGGCTCGGTGCTCTACAGGTTCAACCTTTGTACTCTATTATTGCCTCACATTCCATCTCTTGTGAAAATATATTTGATTGGCTTTTCTGCAGGTTGTTTGCCAGGACTTTCCAAGACCTCCACTAGAAAACACAATAAACTTTTTGGAAGCTGGACAACTATCTTCATTTTTCAGAAACAGTGAAC
+
CBCCCFFFFFFFGGGGGGGGGGHHHHHHHHHHHGHHHHHHHGHHHHHHHHHHHHGGHHHIHHHGGGGGGHHGGGGGHHHHHHFHHHHHHHHHHHHHHHHHHHHHHHHHHHHHHHHHHHHHHHHHHHHHHHHHHHHHGHHHHGHHHHHHHHHHHHHHHHHHHGHHHGHHFFGHHHHHHHGGHHHHHHHHHHHFHHGHHHHGHGHGHHHHHHGGGHEHHHHGHHHGHHHHHHGGGGGGGGHGGBFGGGCFFGF
@M03495:530:000000000-LYBTV:1:2108:25777:8155 1:N:0:TGACAGCT+CCTACGGG
GTCAGCATGTGAGCTTTGGAATTAGCTGGTTTATCAACGGCAAAATATAGATCGGAAGAGCACACGTCTGAACTCCAGTCACTGACAGCTATCTCGTATGCCGTCTTCTGCTTGAAAAAAAAAAAACACAACTTTACATCCTACTCGTGCATCTTATTACACATATCTCCTCTATCTATCTGCGACAGATTTCTATCTCCCTACTTGCATTACGCGCTTTCATGGCTTGCTACATCACTATAGTACTGTCC
+
CBCCCFFFFFFFGGGGGGGGGGHHHHHHHGHHHHHHHHGGGGGHHHHHHHHHHHGGGGHGHHHHHGHHHGHHHHHHHHGHHHD@FGGFHHGHEGHGGGHFHGG>EHFGHFFHHHGHHHHGGGD<<///0///11<1<1?1<1111<.0<..11100000000<00<00000<0000;00;0;0-----/0009000;090//0.00090000;..---..:00009/.-:00:000000000000000909
@M03495:530:000000000-LYBTV:1:2108:7416:8158 1:N:0:TGACAGCT+CCTACGGG
GTCAGCATGTGAGCTTTGGAATTAGTAAATTCGTTGACGACAGAAGGAGCAAGATAACGACCACAGGGAGGGTGGTTTATCAACGGCAAAATATAGATCGGAAGACACACGTCTGAACTCCAGTCACTGACAGCTATCTCGTATGCCGTCTTCTGCTTGAAAAAAAAAAAACATGCATGATGCCTATCAGATACTGTCACAGTAGCAAGCATAGTATCTCTGCTGCTCAGCCCATCTCACCAAGACATGCT
+
CBCCCFFFFFFFGGGGGGGGGGHHHHHHHHHHGHHHHHGGGGGHHHHHHHHHHHHHHHGFGGGHHHHGEEGGEFGGGHHHHHHHGGGGGHGHHHHHHHHHGGGGHHHHHGGHHHGHHHHHHHGHHHGHHHHHHHHHHEHHHFGHHHHGDGHGHHHHHHHGGHHHGG:E-<<..0000000:0000:B<00000<00<00000:00000<./0:0000000000000<00/0/..//0000.<.<./:000<
@M03495:530:000000000-LYBTV:1:2108:27324:8184 1:N:0:TGACAGCT+CCTACGGG
GTCAGCATGTGAGCTTTGGTCCAGCCTGAGTCCCTGGTTTATCAACGGCAAAATATAGATCGGAAGAGCACACGTCTGAACTCCAGTCACTGACAGCTATCTCGTATGCCGTCTTCTGCTTGAAAAAAAAAAAAAAAAACTCGACTGTAATCCTATAGAGTTCCAGTACCCAAATGCTATCTGTGAGGAGTAAATGGCCTGTGTTCACTTGCTAGCGCTCTCTGTGAACTCGTCCTGTGACGTCATACAAC
+
CCCCBFFFFFFFGGGGGGGGGGHHHGHHGHFHHHHGGFGHHHHHGHGGGGGHGHHHHHHHHHGGGGGHGHHHHGHHHGHHHHHHGGFHHHHHHHHHGHHBGHGHGFFHHGG?EHGFFBHHGHHFHGHGGGG<A//>---.00..-..000;0:00;000:;000<0900;00..000000/000090.0.//00000//0.000/0000:000000-9...0909000;;0..;.;9000;;:..:00;0;
@M03495:530:000000000-LYBTV:1:2108:25590:8186 1:N:0:TGACAGCT+CCTACGGG
GTCAGCATGTGAGCTTTGGTCCGCCTGGTTTATCAACGGCAAAATATAGATCGGAAGAGCACACGTCTGAACTCCAGTCACTGACAGCTATCTCGTATGCCGTCTTCTGCTTGAAAAAAAAAACACTATTTAATCCTTAGTCAGATCGGGATCCCGCAGTTCTGCAATCCAGCCACCAGGCAATACATCGTCAGGTTTCTTATGCTTGACAAACAGTCCACACTTGATCACTTATGACCATACCTCAGTGC
+
AAAAABF1DDBF1FGC3DFA1FAEFECHFFFHFFFHHGGGGGHHHHHH2GFFGGCECCGGHGHHAGEF/GHBFGCC1GGGG21@FFBA1BBCGHHGCGFEHG/ECCHBGBH11FG11<<B/////@1@1@211<1DF<<1FFDF1?1/.->E.00.---.000=00000/00/..:......:/;/000.;...9000000000;;00.000/;./09////-/;:///////9////////-/////9//
@M03495:530:000000000-LYBTV:1:2108:4042:8189 1:N:0:TGACAGCT+CCTACGGG
GTCAGCATGTGAGCTTTGGAGTGAAATCTCTTGTCTTAAGGAATAAAGGAAAAAGATTCCGTCGGAGGCTCGGTGCTCTACAGGTTCAACCTTTGTACTCTATTATTGCCTCACATTCCATCTCTTGTGAAAATATATTTGATTGGCTTTTCTGCAGGTTGTTTGCCAGGACTTTCCAAGACCTCAACTAGAAAACACAATAAACTTTTTGGAAGCTGGACAACTATCTTCATTTTTCAGAAACAGTGAAC
+
AA3ABFFFFFFFGGGFGGGGCFGHHHHHBGHFHAFFHHHHCDGFGHHFHFHHFHEFAGHHHFHGCGGCGHHGCEFEGFHHFH3FB@GHHHFFHHHFHHHHHHFHBG4GGFDHHHGHHGGFHHHHHFHDGHHHFBGHHHHHFGHHHHBGHHHFGHFGHGGHHGFHHEFHHHHHGBFGB1FF0FFGH1<>FHF1<FGBGHE<<<G=DGGHHHCCF0/GGHB.;CFA/GHHFGBFFFGGGGGEFCBFGGF00=0
@M03495:530:000000000-LYBTV:1:2108:4626:8204 1:N:0:TGACAGCT+CCTACGGG
GTCAGCATGTGAGCTTTGGTCCAGCCTGAGTCCTCTGGTTTATCAACGGCAAAATATAGATCGGAAGAGCACACGTCTGAACTCCAGTCACTGACAGCTATCTCGTATGCCGTCTTCTGCTTGAAAAAAAAAAAATATTTGACATAGTAAACTCCAACGCTCTGCAAGCAATCGCATCATAAGTCTTTATTTGTATCGCAATCTTGTCGTATTAAGTATACAGTAGTGTACTATAAATATCTCTATAATTA
+
CCBCCFFFFFFFGGGGGGGEGGHHHGHHHHHHHHHHHHHHHHHHHHHGGGGGHHHHHHHHHHHGGGGHHHHHHHGHHHGHHH5@GGHHHHHHHHHHHHHHHBHHGGGHHHHGGGHGHHHGHHHAGGGHGCGF@/<01<?1111>>1111>1111111<.<..<00000<//:0....-000;:00000000;090;9....:0;0000.;.//000;00;90000////////;9////////:///////
@M03495:530:000000000-LYBTV:1:2108:18255:8247 1:N:0:TGACAGCT+CCTACGGG
GTCAGCATGTGAGCTTTGGAATTAGCTGGTTTATCAACGGCAAAATATAGATCGGAAGAGCACACGTCTGAACTCCAGTCACTGACAGCTATCTCGTATGCCGTCTTCTGCTTGAAAAAAAAAAAACAAATTTCCTTCCACTCGGCACAGCTTCTGATAAGGTAACAGACCTCAGAGCTAACAGTTAGCAATCAGGAGCTGACAGAACCGGTGCCAACCGAACATACATCTTGACAAGTCTATCAGTACTC
+
CBCCCFFFFFFFGGGGGGGGGGHHHHHHHHHHHHHHHHGGGGGHHHHHHHHHHHGGGGHHGHHHHGHHHGHHHHHHHHHHHH@GHHHHHHHHFHHHGGHHHHGGGHGHHHHHHHHFHFHGGGGG>/<=/01?111111?=11<...-<<0.0<<<D000=00=00000/.;00:000:00;/;000000;;00::00...00/00/0/.--:--;:0..;-9-9:00000:00;000.00000:BB0;000
@M03495:530:000000000-LYBTV:1:2108:7136:8248 1:N:0:TGACAGCT+CCTACGTG
GTCAGCATGTGAGCTTTGGTCCAGCCTGAGTCCTGGTTTATCAACGGCAAAATATAGATCGGAAGAGCACACGTCTGAACTCCAGTCACTGACAGCTATCTCGTATGCCGTCTTCTGCTTGAAAAAAAAAAAAAAATAATAAGAGTAGTCTCCAGTAAAAGTATGAGATTCTTACATGAACCATCATCTACGCGGTCTATACTAGTAAGTGTATATATAAGATTGCTATTGATGTGTCGAAGAAGTCAGTT
+
CCDCCFFFFFFFGGGGGGGGGGHHHGHHHHHHHHHHHHHHHHGHHGGGGGHHHHHHHHHHHGGGGHHHHHHHGHHHGHHHGHHHHHHHHHHHHHHHHHGEGHHGGHHHGGGGHGHHHHHHHEFFHHGGC<B@>/--011>1000<<000000<00000000:000000:000;00000000..00:0;000.9--.-:0000090;00000:0000;000000000000009000000..:..//000:90
@M03495:530:000000000-LYBTV:1:2108:17289:8265 1:N:0:TGACAGCT+CCTACGGG
GTCAGCATGTGAGCTTTGGTCCAGCCTGAGTCCTGGTTTATCAACGGCAAAATATAGATCGGAAGAGCACACGTCTGAACTCCCGTCACTGACAGCTATCTCGTATGCCGTCTTCTGCTTGAAAAAAAACAGCTTCCCCCGTGAGATCTCGATCGTTTCACGCTACACCGTGTAACAGGTGGGTCAGCTGATCCAGCACAGCCTCCACTGCCAGCCTGGTGTGGATCGCCAATGCTGACGTATGATCCATG
+
A>>AAFFFF@FFFGFGDB1FG1E10FGF0BFGEDHHFGEC12FHHCECG/0BFBGDFGGFH/AAEFGBAGEHGCFCA@2FFD1/?>EEEDF111BF1120@BFFEH02F>/>0?GHHEF>101110/////001@FCGGA///??<FDD<010<-<>F1<0<...=0/<-:CC:0;00G0:C?:/;:FB/000;00//9C/..9/.//000//;9A;9-/-:A-//9-9--;BBB///----//;BFE///
@M03495:530:000000000-LYBTV:1:2108:10692:8273 1:N:0:TGACAGCT+CCTACGGG
GTCAGCATGTGAGCTTTGGTCCAGCCTGAGTCCTGGTTTATCAACGGCAAAATATAGATCGGAAGAGCACACGTCTGAACTCCAGTCACTGACAGCTATCTCGTATGCCGTCTTCTGCTTGAAAAAAAAACAAATCTATAGTTCGAACTAAAATTCTTGTCGACTGCTGAAGTTGTATAAGTGATACTACATAGCACGGTTGTGGATACATTCGAGCTCATCAAGTGCTAGTACGGCTCTACACTCCTCTA
+
CBCCCFFFFFFFGGGGGGGGGGHHHGHHHHHHHHHHEGHHHHHHHGGGGGHHHHHHHHHHHGGGEHHHHHHHGHHHCHHHHHGGGHHHHHHHHHHHHHHHHHHGGHHHGGFGHGHHHHHHFHHHHHGGGG/??02@22@22111//00/?111111111=1<<-../00=00=0000=00<000000:00:00:0<0--..-...0:00000000/..000000:0<000<000..--./000/0//0/00
@M03495:530:000000000-LYBTV:1:2108:4402:8279 1:N:0:TGACAGCT+CCTACGGG
GTCAGCATGTGAGCTTTGGAGTGAAATCTCTTGTCTTAAGGAATAAAGGAAAAAGATTCCGTCGGAGGCTCGGTGCTCTACAGGTTCAACCTTTGTACTCTATTATTGCCTCACATTCCATCTCTTGTGAAAATATATTTGATTGGCTTTTCTGCAGGTTGTTTGCCAGGACTTTCCAAGACCTCCACTAGAAAACACAATAAACTTTTTGGAAGCTGGACAACTATCTTCATTTTTCAGAAACAGTGAAC
+
A>>3AFFFFFFFGGGGGFGGGFHHHHGHHHHGHHHHHHHHHFFHHHHHHFFH2FEGHFHGHCAEEGGGGHHGGGEEHHHGHHHCFGHHHHHHHHHHHHHHHFHHGHHHHHGHHGHGHHGFGHHHHGHHH?FBFGFFHHHHH4EHHFHFHHHHFHHHEFHFHGHHHHFFHHEAGGDGHH?FFHFHHHGHHHHBDGHHHHCGHBFHHHFHHHGGHHBGGHHAC0CHHF0;CFFGGGBFGGGGGBFFFGBFBF9
@M03495:530:000000000-LYBTV:1:2108:8368:8282 1:N:0:TGACAGCT+CCTACGGG
GTCAGCATGTGAGCTTTGGAATTAGTAAATTCGTTGACGACAGAAGGAGCAAGATAACGACCACAGGGAGGGTGGTTTATCAACGGCAAAATATAGATCGGAAGAGCACACGTCTGAACTCCAGTCACTGACAGCTATCTCGTATGCCGTCTTCTGCTTGAAAAAAAAAAAAAAGCACCAAATGATTAGACAGTGTATCACTAGTCACATCGTATGTCACCACGCTAAGATACACTCTCCTACTCCATATC
+
BBBCCFFFFFFFGGGGGGGGGGHHHHHHHHHHGHHHHHGGGGGHHHHGHHHHHHHHHHGGGGGHHHHGFGGGGGGGGHHHHHGHGGGGGHHHHHHHHHHHGGGGHHHHHHHGHHHGGHHHHHHHHHHHHFHHHHGHGGFHHHGGGHGHGFGHGHHHHHHHFHFFHCCGG<<--<..</..<.000000000</<0<000000000000<00...//:00000......00000000/00/00000000000
@M03495:530:000000000-LYBTV:1:2108:14202:8296 1:N:0:TGACAGCT+CCTACGGG
GTCAGCATGTGAGCTTTGGAATTAGTAAATTCGTTGACGACAGAAGGAGCAAGATAACGACCACAGGGAGGGTGGTTTATCAACGGCAAAATATAGATCGGAAGAGCACACGTCTGAACTCCAGTCACTGACAGCTATCTCGTATGCCGTCTTCTGCTTGAAAAAAAAAAAAAAAAACTAAAAATGAAATATTTACTATATGTTTATATCGACATGGTAGATATGAATAATGATATATCATAATAGGGATG
+
CCCDEFFFFFFFGGGGGGGGGGHHHHHHHHHHGHHHHHGGGGGHHHHHHHHHHHHHHHGGGGGHHHHGGGGGEFGGGHHHHHGHGGGGGHHHHHHHHHHHGGGGHHHHHHHGHHHGHHHHHHHHHHHHHHHHHHHHHFFHHHGGHHHHGGGHGHHHHHHHHHHGGGGGGEA---<--.01:000.01<1111:111111<11:11<11:1..-.<0/<<11<111111111111111111111<1:0.:/.
@M03495:530:000000000-LYBTV:1:2108:3789:8310 1:N:0:TGACAGCT+CCTACGGG
GTCAGCATGTGAGCTTTGGTCCAGCCTGAGTCCTCTGGTTTATCAACGGCAAAATATAGATCGGAAGAGCACACGTCTGAACTCCAGTCACTGACAGCTATCTCGTATGCCGTCTTCTGCTTGAAAAAAAAAAAAAACAACCCATACATCAACAAAATATCAACACTAATCGAAATTAGCCTAAGATGGGTCTGTTCAACGTACATATAATCACCAAGACTATATCTCTGCTGTGCTTTATTGCAGTTATA
+
CDCCCFFFFFFFGGGGGGGGGGHHHGHHGHHHHHHHHHHHHHHHHHHGGGGGHHHHHHHHHHHGGGGFHHHHHHGHHHGFHHGHHHHHHHHHHHHHHHHGHEHHHGGGHHHGGGHGHHHHHHHFGHFHG@GGC</>-.......<//01100/0<..001111/:<<:010../..<00/010:/C110.////111111.9...11:<11:10/:.:./1:111111110101/1111:1:1110111<1
@M03495:530:000000000-LYBTV:1:2108:19331:8317 1:N:0:TGACAGCT+CCTACGGG
GTCAGCATGTGAGCTTTGGAGTGAAATCTCTTGTCTTAAGGAATAAAGGAAAAAGATTCCGTCGGAGGCTCGGTGCTCTACAGGTTCAACCTTTGTACTCTATTATTGCCTCACATTCCATCTCTTGTGAAAATATATTTGATTGGCTTTTCTGCAGGTTGTTTGCCAGGACTTTCCAAGACCTCCACTAGAAAACACAATAAACTTTTTGGAAGCTGGACAACTATCTTCATTTTTCAGAAACAGTGAAC
+
BABCCFFFFFFFGGGGGGGGGGGHHHHHHHHHHHHHHHHHHHHHHHHHHHHHHGGGHIIHHHHGGGGGGHHGGGGGHHHHHHGHHHHHHHHHHHHHHHHHHHHHHHHHHHHHHHHHHHHHHHHHHHHHHHHHHHHHHHHHHHHHHHHHHHHHHHGHHHHHHGHHHHHHHHHHHHHHHHGHEHHHHHHHHHHHHHHHHHHGGGHHHHHHHHGGHHHHHHGFHHHHHHHHHHGGGGGGGGGGGFFGGGFFGG0
@M03495:530:000000000-LYBTV:1:2108:10179:8341 1:N:0:TGACAGCT+CCTACGGG
GTCAGCATGTGAGCTTTGGTCCAGCCTGAGTCCTCTGGTTTATCAACGGCAAAATATAGATCGGAAGAGCACACGTCTGAACTCCAGTCACTGACAGCTATCTCGTATGCCGTCTTCTGCTTGAAAAAAAAAAAAAAAAACTAGAATACCGCTAGTCGCAATCCAGTAACAATACTACACACAAGAAGCGATGATATGATCTAGTATCAGCACGTGTATAAGCAGCATCTACTACATGTACAACTGGTGCA
+
CCCCCFFFFFFFGGGGGGGGGGHHHGHHHHHHHHHHHHHGHHHHHHHGGGGGHHHHHHHHHHHGGGGHHHHHHHGHHHGHHHFHHFHHHHHHHHHHHHHHFCGHHGGGHHHGGGHGHHHGHHGCGHHHG?D?D<//--<-.00<00000:.---.0;.:-..0/000000000090000/0....///0-;:.000;009000000000000:-..9/:00000//;00000000000009000://;/00
@M03495:530:000000000-LYBTV:1:2108:26110:8348 1:N:0:TGACAGCT+CCTACGGG
GTCAGCATGTGAGCTTTGGTTTATCAACGGCAAAATATAGATCGGAAGAGCACACGTCTGAACTCCAGTCACTGACAGCTATCTCGTATGCCGTCTTCTGCTTGAAAAAAAAAAAAAAAACAACAAAAACTTTTAATTTCGCTAACGACTCTATCTGATTACAGAGCTCTCTTAGAACCTCAGATCAGTCATCAATTTGAAGATATGCGGTGTGTTATTATTCTTGGACACGCTGCTCTTGTACTTATGAC
+
CBCCCFFFFFFFGGGGGGGGGGHHHHHHGGGGGHHHHHHHHHHHGGGGHHHHHHHGHHHGHHHHHHHHHHHHHHHHHHHHHHBFFGFGHHHHGGGHGHHGHGHHGHHHHGGGGC<C///<....><00..111110=111/.<../..-<.01<:1111<C010<//0010:111110.</000<0<011<1110111111<111111.-9-.../11111111110000..9...<11<0111111:111
@M03495:530:000000000-LYBTV:1:2108:19877:8352 1:N:0:TGACAGCT+CCTACGGG
GTCAGCATGTGAGCTTTGGAGGGCAAGAAGTGGTTGTGACTGGTTTATCAACGGCAAAATATAGATCGGAAGAGCACACGTCTGAACTCCAGTCACTGACAGCTATCTCGTATGCCGTCTTCTGCTTGAAAAAAAAAAAAACATAAAGATCGAATACCTGCATTCGCAGTGAATCAGTTCAATTCGTAGATATGCTATGGCAACACCTGTCAGATGGTTGTCTTCGTACATGTAACTTGCTGTACTTGCCC
+
CCCCCFFFFFFFGGGGGGGGGGGGGGGGFHFGHHGGEGHHHHHHHHHHHHHGGGGGGHHHHGHHHHHHGGGGFHHHHHGGHHGGHHHHHHHHHHHHHHHHHHHHHHHGHHGGHHGHGGGGGHHHHHHHHFHHHFGGCD---..00<00000../0<000:.;0000:..:;000;00000;9909.;/..0000000000./0....//000;000000..00;09//..000009000000;000000;0
@M03495:530:000000000-LYBTV:1:2108:10377:8380 1:N:0:TGACAGCT+CCTACGGG
GTCAGCATGTGAGCTTTGGTTTATCAACGGCAAAATATAGATCGGAAGAGCACACGTCTGAACTCAGTCACTGACAGCTATCTCGTATGCCGTCTTCTGCTTGAAAAAAAAAAAGAAATAAATATGAAGGATGATTCCCAATCTGCTGAATCGTGAAATAACGTGAAGATAGCTGAACGCCAGTGGTAGCGTTATGCGAGTGAGTAAGTTTATACGTATTATAATCTGATGGCCGTAGTCATATGCGTTCA
+
CBCCCFFFFFFFGGGGGGGGCGHHHHHHGGGGGHHHHHFHFHHHGGGGHHHHHHGGHHGGHDGHHHGHHHHHHGHF3GGHHBBFGFEGHGFGGGHGHHEHHHHAFHFHG@EE/<//@F2>222>22>2@202<11111110001<111111=<<0<.11111<<..<=0=0000000/.;;C-00/0;0/-....0;9.-9.00;0000;00000.090=0////;9///////--...//////;.99./
@M03495:530:000000000-LYBTV:1:2108:20394:8406 1:N:0:TGACAGCT+CCTACGGG
GTCAGCATGTGAGCTTTGGAATTAGTAAATTCGTTGACGACAGAAGGAGCAAGATAACGACCACAGGGAGGGTGGTTTATCAACGGCAAAATATAGATCGGAAGAGCACACGTCTGAACTCCAGTCACTGACAGCTATCTCGTATGCCGTCTTCTGCTTGAAAAAAAAAAAAAAATACTAACTACAAGTCTTGTGGTGCTGTAGGGTAATAATAGGACTAGCAAATGATGAGTGGATCAACACGTGTATGG
+
CCCCCFFFFFFFGGGGGGGGGGHHHHHHHHHHGHHHHHGFGGGHHHHHHHHHGHHGHHGGGGGHHHHGGGGGEFGGGHHHHHGHGGGGGHHHHHHHHHHHGGGGHHHHHHHGFHHGHHHHHHHHHHHHHHGHHHHHHFGHHHGGHHHHGFGHGHGGHHHGHHHHHGEFCC:----.0000000900000000000./.0;09900.///000000000//;/0000:00000:0.000.9/0....//909
@M03495:530:000000000-LYBTV:1:2108:21362:8406 1:N:0:TGACAGCT+CCTACGGG
GTCAGCATGTGAGCTTTGGAGTGAAATCTCTTGTCTTAAGGAATAAAGGAAAAAGATTCCGTCGGAGGCTCGGTGCTCTACAGGTTCAACCTTTGTACTCTATTATTGCCTCACATTCCATCTCTTGTGAAAATATATTTGATTGGCTTTTCTGCAGGTTGTTTGCCAGCTTTCCAAGACCTCCACTAGAAAACACAATAAACTTTTTGGAAGCTGGACAACTATCTTCATTTTTCAGAAACAGTGAACAA
+
CBCCCFFFFFFFGGGGGGGGGGHHHHHHHHHHHHHHHHHHHHHHHHHHHHHHGHGGHIHHHHHGGGGGGHHGGGGGHHHHHHHHHHHHHHHHHHHHHHHHHGHHHHHHHHHHHHHHHHHHHHHHHHHHHHHHHHHHHHHHHHHHHHHHHHHHHHHHGHHHHGHHHHHHHGHHHHHHHGHHHHHHHHHHHHHGHHHHHGHFBGGHFHHHGGCDGGFFGFGHHGHFHHHHHHGGFGGGGGGGGGGGGFGGGGG
@M03495:530:000000000-LYBTV:1:2108:20295:8454 1:N:0:TGACAGCT+CCTACGGG
GTCAGCATGTGAGCTTTGGAGAAAACGGCCGATGCCCTGGTTTATCAACGGCAAAATATAGATCGGAAGAGCACACGTCTGAACTCCAGTCACTGACAGCTATCTCGTATGCCGTCTTCTGCTTGAAAAAAAAAAAAACATCCAACAGCATACTGCACGCCACCATACACTAATACTTATAAGAATCTCAAGTCCAAGAGTCACACCTACACATCACCTACAGATAGACACCTCGAACGTCACGTGGTCTG
+
DCDDDFFFFFFFGGGGGGGGGGHHHHGGGGGGGGGHHHHHGHHHHHHHHGGGGGHHHHHHHHHHHGGGGHHHGHHHGGHHGHHHHHHGHHHHHHHHHGHHHHG?GHHGGHHHHGGGHGHHHGHHHFHHHFGGG>CD<<..00/<0<././0:000000.-...;.00/:00/0;000000;000000000000;;000..;000;;./0/0/;0;;0/0:F00B000000/./.;./.-.....;...:0/
@M03495:530:000000000-LYBTV:1:2108:13553:8486 1:N:0:TGACAGCT+CCTACGGG
GTCAGCATGTGAGCTTTGGTCCAGCCTGAGTCCTCTGGTTTATCAACGGCAAAATATAGATCGGAAGAGCACACGTCTGAACTCCAGTCACTGACAGCTATCTCGTATGCCGTCTTCTGCTTGAAAAAAAAAACAATAAAAGACCAAATATCCTAGATTATGCAGTAATATGTCGACTGTAATTAAATACTGCGCTATCACACATGTTGTAGTGAACAGTTTATCTGACACAGGTTGGAACATGTGCATGA
+
CDEDCFFFFFFFGGGGGGGGGGHHHGHHHHHHHHHHHHHHHHHHHHHGGGGGHGHHHHHHHHHGGGGHHHHHHHGHHHGHHHHHHHHHHHHHHHHHHHHHHFHHHGGHHHHGGGHGHHHHHHHFHHHHGGGG@/=?11=111/00=//111111111<11111<11111111=1..-..0<111111110111.---./1100.00111/111/1101/1111111111:0/..:0/-010/:0<111<1:
@M03495:530:000000000-LYBTV:1:2108:20514:8535 1:N:0:TGACAGCT+CCTACGGG
GTCAGCATGTGAGCTTTGGAGTGAAATCTCTTGTCTTAAGGAATAAAGGAAAAAGATTCCGTCGGAGGCTCGGTGCTCTACAGGTTCAACCTTTGTACTCTATTATTGCCTCACATTCCATCTCTTGTGAAAATATATTTGATTGGCTTTTCTGCAGGTTGTTTGCCAGGACTTTCCAAGACCTCCACTAGAAAACACAATAAACTTTTTGGAAGCTGGACAACTATCTTCATTTTTCAGAAACAGTGAAC
+
CCCCCFFFFFFFGGGGGGGGGGHGHHGHHGHHHHHHHHHHHHHHHHHHHHHHGHGGHIHHHHHGGGGGGHHGGGGGHHHHHHHFHGHHHHHHHHHHHHHHHHHHHHHHHHHHHHHHHHHFHHHHHHHHHHHHHGHHHHHHHHHHGHHHHHHHHHHGHHHHHGHHHHHHHHHGHHHHHGGHGHHHHHHHHHHBGHHGHHHGGGHFHHHHHGGCGHHHHGHHHHHHHHGHEGFGGGGGGGGGGFFGGGFGGG0
@M03495:530:000000000-LYBTV:1:2108:21059:8540 1:N:0:TGACAGCT+CCTACGGG
GTCAGCATGTGAGCTTTGGAATTAGTAAATTCGTTGACGACAGAAGGAGCAAGATAACGACCACAGGGAGGGTGGTTTATCAACGGCAAAATATAGATCGGAAGAGCACACGTCTGAACTCCAGTCACTGACAGCTATCTCGTATGCCGTCTTCTGCTTGAAAAAAAAAACTAAGAGCAATCAGTGCGGAATCAGAGGCCTGGGGAACATGGGCAACCAGCCCAGTTGTCTCTCCAGCCCCACCTGCTCAC
+
BABBAFBFFDDFGGGCGE44F4FGF5DF5FFGFAFFEGEAFAEHFHHCE2FEBGGHHHG1AAEG1GEFA>EE1BE?FGCEGFGHE/EEECGGFFHFHEGHG/?E0GGEFEGCB?GAGBCGHHF12@1>FFDCFBGHHFFDGH??0?1?<C<FCHHGFFDF0<1=.<A-A-.0;9/C0C9BB0C0090---;9C99C0..;B.;.-.9..9:9...;EF9;..A9.B/9;/9;B/;FB/:.99.../:9B//
@M03495:530:000000000-LYBTV:1:2108:24565:8550 1:N:0:TGACAGCT+CCTACGGG
GTCAGCATGTGAGCTTTGGAATTAGTAAATTCGTTGACGACAGAAGGAGCAAGATAACGACCACAGGGAGGGTGGTTTATCAACGGCAAAATATAGATCGGAAGAGCACACGTCTGAACTCCAGTCACTGACAGCTATCTCGTATGCCGTCTTCTGCTTGAAAAAAAAACTACAAAACTTTAGAAAATAAAATTTGTTAGGAATTATTTAGCTCATCAACGTACCAGTTCTTATATTCCTTTGACAAAACT
+
ABBBBFFFFFFFGGGFGGF45FGFFDFHGHHHGGHHHCAFCEGHBGHH2GHHHHHHHHGGG?AGFFGCFEEGEFEEFGGHHH4??/>/>GFGHFFFHHFHGFCFHHEHHGHGHEFFFG23?BFHHHHFGGHEDGHFH20FGHFE0C11>.<FFBDF11FGHHFGHGC-A.00:;C0..000;0000/;00000;0C0;F0/099;;C0;00000:0C/9/.;...;////;//////;;//;//:9/..;/
@M03495:530:000000000-LYBTV:1:2108:6181:8578 1:N:0:TGACAGCT+CCTACGGG
GTCAGCATGTGAGCTTTGGTCCAGCCTGAGTCCTGGTTATCAACGGCAAAATATAGATCGGAAGAGCACACGTCTGAACTCCAGTCACTGACAGCTATCTCGTATGCCGTCTTCTGCTTGAAAAAAAAAAAATAACTGAGACACACTGTCTCTATCTTTGCCAAAATTCAACATAATAAACACACAACACAACATACATTCTAGAGAGTCAGTCTTGTGTCGTGCTGACATGGTCATCACTGTGGATACGA
+
BABCCFFFFFFFGGGGGGGGGGHHHGHHHHGHHHHHHHHHHHHHGGGGGHHHHHHHHHHHGEGGHHHHHHHGHHHGHHHHHHFGHHHHHHHHHHHHHHHHHHGGHHHHGFGHGHHHHHHHGHHHGG/@C///??=?1111=>000.0>1111111110000000/.000000</0000;000.......:..../00099000000;.00;0;000000/0...;9;0/000/90009000000/0;00:.
@M03495:530:000000000-LYBTV:1:2108:15674:8583 1:N:0:TGACAGCT+CCTACGGG
GTCAGCATGTGAGCTTTGGAGTGAAATCTCTTGTCTTAAGGAATAAAGGAAAAAGATTCCGTCGGAGGCTCGGTGCTCTACAGGTTCAACCTTTGTACTCTATTATTGCCTCACATTCCATCTCTTGTGAAAATATATTTGATTGGCTTTTCTGCAGGTTGTTTGCCAGGACTTTCCAAGACCTCCACTAGAAAACACAATAAACTTTTTGGAAGCTGGACAACTATCTTCATTTTTCAGAAACAGTGAAC
+
BABBCFFFFFFFGGGGGGGGGGHHHHHHHHHHHHHHHHHHHHHHHHHHHHHGHHGGHIIHHIHGGGGGGHHGGGGGHHHHHHGHHHHHHHHHHHHHHHHHHHHHGHHHHHHHHHGHHHHHHHHHHHHHHHHHHHHHHHHHHHHHHHHHHHHHHHHGGHHHHGHHHHHHHHHHHHHHHHHBGHHHHHHHHHGFHFGHGFGGHGHHHHHHHHGGHHHHHHHHHHHHHHHHHHGGGGGGGGGGGBFGGGBFGG0
@M03495:530:000000000-LYBTV:1:2108:8462:8590 1:N:0:TGACAGCT+CCTACGGG
GTCAGCATGTGAGCTTTGGTCCAGCCTGAGTCCTGGTTTATCAACGGCAAAATATAGATCGGAAGAGCACACGTCTGAACTCCAGTCACTGACAGCTATCTCGTATGCCGTCTTCTGCTTGAAAAAAAAAAACTAACAAAATGAGATACAGAGCGAAGTGTCATCTCCTGTGTAACTATCTACAGCGTAGAGACCTGTAGAATTCCATTCAGCGAAGCATGTTGACGAGCACCAACATACTGATAGGCTTC
+
BABABFFFFFFFGGGGGGGGGGHHHGHHHHGHHHHHHHHHHHHHHGGGFGHHHHHHHHHHHGFGGGHHHHHHGHHHEHHHHHHGHHHHHHHHHHHHHHH3GGHGGHGHHGGGHGHHHHHHH0FDGHGGGB<>/111111??11?11111>1100----<000=000000<=0000000000:0000:.:-.;9/.0/0000000;90000000;----/0//;///..---.:.9.9///9/////9///.
@M03495:530:000000000-LYBTV:1:2108:18845:8616 1:N:0:TGACAGCT+CCTACGGG
GTCAGCATGTGAGCTTTGGACTCCTGACTGGTTTATCAACGGCAAAATATAGATCGGAAGAGCACACGTCTGAACTCCAGTCACTGACAGCTATCTCGTATGCCGTCTTCTGCTTGAAAAAAAAAAAAAATAACTCACCCTCTCGCACATAACAGCATTAGCGAGTGTTGAATGACACTCCACAGTGTATAGACTTACTAATAATGTGCCTTATCAATCTCTTGCGCTATGTACGTTAAGAACTACAATAA
+
CCCCCFFFFFFFGGGGGGGGGGHHHHHHHHHHHHHHHHHHGGGGGHHHHHHHHHHHGGGGHHHHHHHGHHHGHHHHHHHHHHHHHHHHHHHHHHGHHHGGHHHHGFGHGHHHHHHHGHHHHGGGG></<<0111111<<<..0<.<-<-000000./00;0/--:;.00.000000000//0/09000;000;00000;;00000000;0000;900000000;0----;0000.///.:00/;9:00000
@M03495:530:000000000-LYBTV:1:2108:9959:8626 1:N:0:TGACAGCT+CCTACGGG
GTCAGCATGTGAGCTTTGGAGGGCAAGAAGTGGTTGTGACTGGTTTATCAACGGCAAAATATAGATCGGAAGAGCACACGTCTGAACTCCAGTCACTGACAGCTATCTCGTATGCCGTCTTCTGCTTGAAAAAAAAAAAAAATAATAATCATATCTCTAATAAGATGTTAGATTTCACTACATATACAATCAACTACATGACACACAGCGTAGCAGTGGATAACTTCTATACATATGATCGTAGAATATGA
+
CCCDCFFFFFFFGGGGGGGGGGGGGGGHHHGGHGGGGGHHHHHHHHHHHHHHGGGGGHHHGHHHHHHHGGGGHHHHHHHGHHHGHHHHHHHHHHHHHHHHHHHHHHFHHHGGHHHHGGGHGHHHHHHHHGGHHGG@?<>>-<.<1=1111111=1111111111<11111111111111:/011111101000/<000110000/....-9.-.1010<00100111111<:11<11111./...1:1<11
@M03495:530:000000000-LYBTV:1:2108:10427:8646 1:N:0:TGACAGCT+CCTACGGG
GTCAGCATGTGAGCTTTGGAGAAAACTGATCAATGGGATCCGAGACAAGCTGGTTTATCAACGGCAAAATATAGATCGGAAGAGCACACGTCTGAACTCCAGTCACTGACAGCTATCTCGTATGCCGTCTTCTGCTTGAAAAAAAAAAAAATAAAATATCTAGACATAGATGATCTTATGCCTATGCATCTGAGTTCTTGTGTCCGTTAGTATTCTACAGCTTAATACTTAACTTTCTATCTAGTATCTTC
+
CBCCCFFFFFFFGGGGGGGGGGHHHHHHHHHHHHHHHHHGHHGGGGHHHHHHHHHHHHHHHHGGGGGGHHHHHHHHHHGGGGGHHHHHHGHHHGHHHHHHHHHHHHHHHHHHHHHHHHHHGGHHHHGGGHGHHHHHHHGHFHHCGGG--<-<00000000000000000000000000:;;0;;:000;0000000000:0:/00..09.00000;00;000:00:0000000:0::000;00000:0::0
@M03495:530:000000000-LYBTV:1:2108:6445:8650 1:N:0:TGACAGCT+CCTACGGG
GTCAGCATGTGAGCTTTGGAATTAGTAAATTCGTTGACGACAGAAGGAGCAAGATAACGACCACAGGGAGGGTGGTTTATCAACGGCAAAATATAGATCGGAAGAGCACACGTCTGAACTCCAGTCACTGACAGCTATCTCGTATGCCGTCTTCTGCTTGAAAAAAAAAAAAATACACACCATCAAAATGTCATATATCAACTCAGACCTCTAGTCTCATCACGCAGAACATGATAGTAACAAAACAATAA
+
ABBBBFFFFFFFGGGGGGGGGGHHHHGGHHHHGHHHHHGGGGGHHHHHHHHHHHHHHHGAEEGHHHHGGGGGEFGFGHHHGHHHFFGGGHHHHHHHHHHHGGGGHGHHHHHGHHHGGHHHHHHHHGHHHHHHHHHHHGEHHHGGHHHHGGGHGHFHHHHHFHGHHGG@E@99;.00000...000090009000000:900/000090.00090;00009000..:--///000090900000.....000
@M03495:530:000000000-LYBTV:1:2108:10841:8721 1:N:0:TGACAGCT+CCTACGGG
GCAGCATGTGAGCTTTGGAGACTGGTTTACAACGGCAAAATATAGATCGGAAGAGCACACGTCTGAACTCCAGTCACTGACAGCTATCTCGTATGCCGTCTTCTGCTTGAAAAAAAAAAAAAAAAAAGAACTAAATCAGCTTTATAAAAAACATCAAATACAAGCACACGAAAATACTGAACATACAGTAGTCTGCGCGACTAAAGCACTCTATAGTATGTACTGAGCTGAGCTACTATCCGTGTCCAGAA
+
DDDDDFFFFFF5BGGGGGGGGGHHHHHHHHHHHGGGGGHHHHHHHHHHHGGGGHHGHHHHGHHHGHHHHHHHHHHHHHHHHHGHHHGFHHHGGHHHGGEGHGHHHHHHHHHHHHGGGGG/<</<---<..<0000=000<000:000000-..<000000:000.//<.--..-00000000<000000000:000----<--<0000/</000000<00<000000000<.00000000/.<..:0000/
@M03495:530:000000000-LYBTV:1:2108:13145:8737 1:N:0:TGACAGCT+CCTACGGG
GTCAGCATGTGAGCTTTGGAATACAGGGAGGGTGGTTTATCAACGGCAAAATATAGATCGGAAGAGCACACGTCTGAACTCCAGTCACTGACAGCTATCTCGTATGCCGTCTTCTGCTTGAAAAAAAAAAAACTACTACAAAACAAACAGAAAGGACCGACACAAAAGACATGAGAGAATGGCGTAGACATATATATCGTAGTATATACATAATATATGCTACCGCAGCTCGTCGCATCCACAGCAGTACC
+
BBBBCFFFFFFFGGGGGGGGGGHHHHHGGGGGEFGGGHHHHHHHGGGGGHHHHHHHHHHHGEGGHHHHHHHGHHHGHHHHHHFHHGHHHGHHHHHHHHFHHHGGHHHHGFGHGHHHHHHHGFGGHCGGGA>C<111111111<0.....//000./..-----<..././/000<<0<0000:-.--.0000000000.<...00000000000000:00000/-----/0.-<---.-/<00..:.0000
@M03495:530:000000000-LYBTV:1:2108:25557:8743 1:N:0:TGACAGCT+CCTACGGG
GTCAGCATGTGAGCTTTGGATGGTTCTGGTTTATCAACGGCAAAATATAGATCGGAAGAGCACACGTCTGAACTCCAGTCACTGACAGCTATCTCGTATGCCGTCTTCTGCTTGAAAAAAAAAAAAAATCACGTGACCATTATCAATGAGGCGCTAATATCATAATCAATATCACAATTAGTTCTCGCACAACATGGCTGATCTAGAGGTACATAAGACTTGCCTCGGTATAACTCTCTGTGAGGTACTCA
+
CCCCCFFFFFFFGGGGGGGGGGGHHHHHHHHHHHHHHHGGGGGHHHHHHHHHHHGGGGHGHHHHHGHHHGHHHHHHHHHHHHHGHHHHHHHHHHHHGFGHHHGFGHGHHHHHHHFHHHHGGGGC</</011?.0...11<11111<0000/.----.000;00000000<000000000000;000..---/../0/./.90000000/00000;0000000000;..;;.0000:00000:00./;0090
@M03495:530:000000000-LYBTV:1:2108:12759:8752 1:N:0:TGACAGCT+CCTACGGG
GTCAGCATGTGAGCTTTGGAGTGAAATCTCTTGTCTTAAGGAATAAAGGAAAAAGATTCCGTCGGAGGCTCGGTGCTCTACAGGTTCAACCTTTGTACTCTATTATTGCCTCACATTCCATCTCTTGTGAAAATATATTTGATTGGCTTTTCTGCAGGTTGTTTGCCAGGACTTTCCAAGACCTCCACTAGAAAACACAATAAACTTTTTGGAAGCTGGACAACTATCTTCATTTTTCAGAAACAGTGAAC
+
CCCDDFFFFFFFGGGGGGGGGGHHHHHHHHHHHHHHHHHHHHGHHHHHHHHHHHGGHIIHHHHGGGGGGHHGGGGGHHHHHHFHHHHHHGHHHHHHHHHHHHHHHHHHGHHHHHHHHHHHHHHHHHHHHHHHHHHFHHHHHHHHHHHHHHHHHHHHHHHHHEHHHHHHHHHHHHGHHHDGHHHHHGHHHHHBGFHHHHHGFGHHHHHHHHGGHGHHGHHHHFHHHGFFHHGGGGGGGGHGGBFGGGGFGGB
@M03495:530:000000000-LYBTV:1:2108:24182:8752 1:N:0:TGACAGCT+CCTACGGG
GTCAGCATGTGAGCTTTGGAGTGAAATCTCTTGTCTTAAGGAATAAAGGAAAAAGATTCCGTCGGAGGCTCGGTGCTCTACAGGTTCAACCTTTGTACTCTATTATTGCCTCACATTCCATCTCTTGTGAAAATATATTTGATTGGCTTTTCTGCAGGTTGTTTGCCAGGACTTTCCAAGACCTCCACTAGAAAACACAATAAACTTTTTGGAAGCTGGACAACTATCTTCATTTTTCAGAAACAGTGAAC
+
ABBBBFFFFFFFFGGGGGGFGGHHFHGHGHHHHHHHHHHHGGHHHHHGFHHFHGGGHHHHHGHGGEGGGHHCGGGGHGHHGHHFFFFGHFHHHHFBEGHFHHHHHHFHHHHHHGHHHHGFHHHHGHGHHEGGFGHHHHHGHHHHHHHHFFFHHFHFFGGHHDHHHHFGGCAGGFFGDG<?0CHHHFFEGHFGHHECFCGGG=G0DFBGHHC-CCGEHHGHHGHGGF:CHFFGGGGGGGGEF0;/BFFG0BB
@M03495:530:000000000-LYBTV:1:2108:9091:8761 1:N:0:TGACAGCT+CCTACGGG
GTCAGCATGTGAGCTTTGGAGTGAAATCTCTTGTCTTAAGGAATAAAGGAAAAAGATTCCGTCGGAGGCTCGGTGCTCTACAGGTTCAACCTTTGTACTCTATTATTGCCTCACATTCCATCTCTTGTGAAAATATATTTGATTGGCTTTTCTGCAGGTTGTTTGCCAGGACTTTCCAAGACCTCCACTAGAAAACACAATAAACTTTTTGGAAGCTGGACAACTATCTTCATTTTTCAGAAACAGTGAAC
+
BABCCFFFFFFFGGGGGGGGGGHHHHHHHHHHHHHHHHHHHHHHHHHHHHHHHHGGHIIHHHHGGGGGGHHGGGGGHHHHHHGFHGHHHHHHHHHHHHHHHHHHHHHHHHHHHHHHHHHHHHHHHHHHHHGHHHHHHHHHHGHHHHHHHHHHHHHHHHFHHGHHHHHHHHHHHHHHHHFGHGHHHHHHHHGHHHHHHFHEGGHFGHGHHHGGGHGGHHHGGHFHHHHHFHGGGGGGHGGGGFGGGGFFGG0
@M03495:530:000000000-LYBTV:1:2108:20086:8777 1:N:0:TGACAGCT+CCTACGGG
GTCAGCATGTGAGCTTTGGAGTGAAATCTCTTGTCTTAAGGAATAAAGGAAAAAGATTCCGTCGGAGGCTCGGTGCTCTACAGGTTCAACCTTTGTACTCTATTATTGCCTCACATTCCATCTCTTGTGAAAATATATTTGATTGGCTTTTCTGCAGGTTGTTTGCCAGGACTTTCCAAGACCTCCACTAGAAAACACAATAAACTTTTTGGAAGCTGGACAACTATCTTCATTTTTCAGAAACAGTGAAC
+
CDDDCFFFFFFFGGGGGGGGGGHHHGHHHHHHHHHHHHHHHHHHHHHHHHHHHHGGHHHHHHHGGGGGGHHGGGGGHHHHGHHHHHHHHHHHHHHHHHHHHHHHGHHHHHHHHHHHHHHHHHHHHHHHHHHHHHHHHGHHHFHHGHHHHHHHHHHGHHHHHGHHHHHHHHHHHHGHHHFGHHHHHHHHHHHEHHCHGHHGGDHFHHHHHHGCBGHHGHFHGHHHHHHGFFBFGGGGGGGFFFFFGGGGGG0
@M03495:530:000000000-LYBTV:1:2108:13474:8791 1:N:0:TGACAGCT+CCAACGGG
GTCAGCATGTGAGCTTTGGAGTGAAATCTCTTGTCTTAAGGAATAAAGGAAAAAGATTCCGTCGGAGGCTCGGTGCTCTACAGGTTCAACCTTTGTACTCTATTATTGCCTCACATTCCATCTCTTGTGAAAATATATTTGATTGGCTTTTCTGCAGGTTGTTTGCCAGGACTTTCCAAGACCTCCACTAGAAAACACAATAAACTTTTTGGAAGCTGGACAACTCTCTTCATTTTTCAGAAACAGTGAAC
+
AABB3FFBFFFFFFGFGCFFF44GFFFGHHHHDFH55GHGHFFGFHEFFBFGFHEAFFFGG3BECEGGCHGEGFECGFHGHH33FFGHHHHHFFG4FFFBDHGHFHEF4EFHFFFFFGHHFHHH4GD?FGFHB4GFGHGHHGHHGH0GFBG2BDFB1GCF0?FG0DGFHGGHFGFGHG1<0F0GG<FBFF11>=C0<.<CDD00000==<@-FB/;C0CGHB:CC00<CGFFGG0C9BF000//9C00000
@M03495:530:000000000-LYBTV:1:2108:15415:8794 1:N:0:TGACAGCT+CCTACGGG
GTCAGCATGTGAGCTTTGGAATTAGCTGGTTTATCAACGGCAAAATATAGATCGGAAGAGCACACGTCTGAACTCCAGTCACTGACAGCTATCTCGTATGCCGTCTTCTGCTTGAAAAAAAAAAAAAAGACAGACTTTGAAATGTGATGTTCATTCAACAAAGATTAACGGTCTTAACATACAGTATCTAGAGTAAAGAATAATACGGTGTGAGCGACTACAACGCATTGCAAATCACTTACTTGAGAAAT
+
CABCCFFFFFFFGGGGGGGGGGHHHHHHGHHHHHHHHHGGGGCHHHHHGHHGFHGGGGHHHHHHHGHHHGHHHHHHHHHHHHGHHHHHGHHHHHFHGGHHHHGGGHGHHHHGHHFGHHHCGG?/>/////00000111111111<11=00<0=0000000.<//00000.-;.:000000;:00000000000;0;000.000000../...00:-9--9/:0;--9..00000:0;000::00000.0:0
@M03495:530:000000000-LYBTV:1:2108:13574:8819 1:N:0:TGACAGCT+CCTACGGG
GTCAGCATGTGAGCTTTGGTCCAGCCTGAGTCCCTGGTTTATCAACGGCAAAATATAGATCGGAAGAGCACACGTCTGAACTCCGTCACTGACAGCTATCTCGTATGCCGTCTTCTGCTTGAAAAAAAAAAAAAAACACAAGCGTCGAGTTAAACGTGTATGTAAATTCATAACAATAACGATCAGTTCAATATAGTAGTAGTACAAGTACTATCCAAAGATCATCTACTATCGATTTCAGTCGGGGATTA
+
CBCCCFFFFFFFGGGGGGGGGGHHHGHHHHHHHHHHHHHHHHHHHHGGGGGHHHHHHHHHHHGGGGHHHHHHHGHHHGHHHHGHGHHGGHHHHHHHHHHFHHHGGHHHHGGGHGHHHHHHHHHHHHGGGGD/><<-.<<....<.<---0.1110...:/11<111111111<0:00:00.....<11111:11:1:111:<111110111<111/<01//010111111111...1.11111.--9-.<0
@M03495:530:000000000-LYBTV:1:2108:4069:8832 1:N:0:TGACAGCT+CCTACGGG
GTCAGCATGTGAGCTTTGGTCCAGCCTGAGTCCTGGTTTATCAACGGCAAAATATAGATCGGAAGAGCACACGTCTGAACTCCAGTCACTGACAGCTATCTCGTATGCCGTCTTCTGCTTGAAAAAAAAAAACCAACAAACGACTAGAACCATCCTACAACAAGTAAAGCGCGCTGTCACTCAGACTCCGATATGTTCACCGTATACTCCATACTTCCTATGTAACGAGTAATATGATACTGCTATCGTAC
+
CCBCCFFFFFFFGGGGGGGGGGHHHGHHCGFGFGHHHHHHHHHHHGGGGGHHHHHHHHHHHCEFEGHHFHHHGHHHGHHHHH33FGGHHHHHHHHHHGE3GHHGGHFHGGFGHGHHHHHHHFGFGH?CD<><//?/?/<0/..>.-11<1..0/<000/</../000;:0;-----:00000/00//0/.-.--0000009..../////////////////////.....//9////:///;//9;./9.
@M03495:530:000000000-LYBTV:1:2108:6442:8838 1:N:0:TGACAGCT+CCTACGGG
GTCAGCATGTGAGCTTTGGAGTGAAATCTCTTGTCTTAAGGAATAAAGGAAAAAGATTCCGTCGGAGGCTCGGTGCTCTACAGGTTCAACCTTTGTACTCTATTATTGCCTCACATTCCATCTCTTGTGAAAATATATTTGATTGGCTTTTCTGCAGGTTGTTTGCCAGGACGTAATGGTTTAGTGGGTTGTTCACTGTTTCTGAAAAATGAAGATAGTTGTCCAGCTTCCAAAAAGTTTATTGTGTTTTC
+
CCCDDFFFFFFFGGGGGGGGGGHHHHHHHHHHHHHHHHHHHHHHHHHHHHHHHGGGHHHIHIHGGGGGGHHGGGGGHHHHHHHHHHHHHHHHHHHHHHHHHHHHHHHHHHHHHHHHHHHHHHHHHHHHHHGHHHHHHHHHHHHHHHHGHHHHHHHHGGHHHGHHHHFHHHHHGEHGFHHHHHHGGHHHGGGGHHGHHHHHHHFHHGHHHGHHHHHHHHHHHFHGGHGGHHFFCFEECFFGGGGGFGGGGG0
@M03495:530:000000000-LYBTV:1:2108:10978:8840 1:N:0:TGACAGCT+CCTACGGG
GTCAGCATGTGAGCTTTGGTTTATCAACGGCAAAATATAGATCGGAAGAGCACACGTCTGAACTCCAGTCACTGACAGCTATCTCGTATGCCGTCTTCTGCTTGAAAAAAAAAAAAAGATACTAATACAACATTGTCGCACTACACAAGGATAGAGCAGGAATAGGTGTTAGATAAGCTGACTCCCCTGATACACAGTGTAACTGCACGATCAGTATCTACACCGCGCACTCGATGTACACACTTCACTGA
+
AAB?AFFFFFFFGGGGGGGGGGHHHHHHGGGGGHGGHHHHHHHHGGGFHGGHHHHGHHHGHHHHHHHHHHHHHHHHHHHHHHBBGGFFHHHGFEFHGHHFGHHHAGDGGE@/E@/////21?1111<1111<<111=..--<1<<<0....<<<000C/../0000000.00000000000;00/..;:/099090.900;00000:/...../////////9/--9-;--9..//;9;//9.////////
@M03495:530:000000000-LYBTV:1:2108:9284:8845 1:N:0:TGACAGCT+CCTACGGG
GTCAGCATGTGAGCTTTGGAGGAGCAAGATAACGACCACAGGGAGGGTGGTTTATCAACGGCAAAATATAGATCGGAAGAGCACACGTCTGAACTCCAGTCACTGACAGCTATCTCGTATGCCGTCTTCTGCTTGAAAAAAAAAAAACAAATAGCGATTGCTCACATGAACTTCGTACGTTTCTATCAGCCCAACTATGCGGCAGGACACACAGAACAGCATCTACGTATCATACGACTCTGCGGATTATT
+
CBCCCFFFFFFFGGGGGGGGGGGGHHHHHHHHHGFGGGHHHHGGGGGEFGGGHHHHHHHGGGGGGHHHHHHHHHHGGEGH1F@GGHGHHHGGHHHGHHHHHHHHHHHHHHHHHHHHHGGHFHHGGGHGHHHGHHHHHHHHGGGD@A<..<<0000--...000000<00000<0.//.-<</000000:0/..C./0000.-----.9/./..<00///./0000<..0<.000<.....000---<<000
@M03495:530:000000000-LYBTV:1:2108:28031:8854 1:N:0:TGACAGCT+CCTACGGG
GTCAGCATGTGAGCTTTGGAATTAGTAAATTCGTTGACGACAGAAGGAGCAAGATAACGACCACAGGGAGGGTGGTTTATCAACGGCAAAATATAGATCGGAAGAGCACACGTCTGAACTCCAGTCACTGACAGCTATCTCGTATGCCGTCTTCTGCTTGAAAAAAAAAAAAATACGATGGAGATAATATGGGCCTATGCTTGGTCCAACGGACTAAACAGCAAATAGAATAATCTCTATCTCTCCGGCGA
+
CDDCDFFFFFFFGGGGGGGGGGHHHHHHHHHHGHHHHHGGGGGHHHHHHHHHHHHHHHGFGGGHHHHGGGGGEFGEGHHHHHGHGGGGGHHHHHHHHHHHGGGGHHGHHHHGFHHGGHHHHHHHHHHHHHHHHHHHHHHHHHFGHHGHGCEGGHHGHGHGFHHHFFEEGF<9-.<<99...//0/0000<00..../0000009000000.-.--/0000/://0000<:0<0000<<00000:0/.-9--
@M03495:530:000000000-LYBTV:1:2108:7973:8874 1:N:0:TGACAGCT+CCTACGGG
GTCAGCATGTGAGCTTTGGAATTAGTAAATTCGTTGACGACAGAAGGAGCAAGATAACGACCACAGGGAGGGTGGTTTATCAACGGCAAAATATAGATCGGAAGAGCACACGTCTGAACTCCAGTCACTGACAGCTATCTCGTATGCCGTCTTCTGCTTGAAAAAAAAAAAAAACAACTATAATGATGAAGTTGTACGATAATGTGTGTGATGTGATAGTATACGCATCGAACACACGAAGAACGCATGAT
+
BBCCCFFFFFFFGGGGGGGGGGHHHHHHHHHHGHHHHHGGGGGHHHHHHHHHHHHHHHGGGGGHHHHGFGGGEFFFGHHHHHBFEGGGGHHHHHHHHHHHGGGGHHHHHHHGGHHGHHHHHHHGHHHHHHHHHHHHHHFHHHFFHHHHGFGHGHHHHHHHHHHGHGECGE9:--...9:;0:0:00;00:00000;0..9..00000.:.000:0:000000:0...9-.//.-/..--...//..-.;00
@M03495:530:000000000-LYBTV:1:2108:17354:8883 1:N:0:TGACAGCT+CCTACGGG
GTCAGCATGTGAGCTTTGGACAGGGAGGGTGGTTTATCAACGGCAAAATATAGATCGGAAGAGCACACGTCTGAACTCCAGTCACTGACAGCTATCTCGTATGCCGTCTTCTGCTTGAAAAAAAAAAAAGATGCATAACAGTCAACCTTTACGAGTATGTATCCAGTCTTCTGCGTCTAGTAATGAATATAACTTGACATTCATACTACTGTGCACGCGAGACTAAAGACACAGCAAGCTAGTGATCGTCG
+
BAABBFDFFFFFGGGGGGGFFFFGGFEEFEFGGGHGHHGHHGGGEG12GHHDGGHHHGGEEAGHHHHHFGHHGHHHHFHGFHGFGHHGHGGHEG4?GFGGGHHHH??EGEHFHHGHHFHHHHGBC/>/-..>1111>1>><=100<.<0000...<.00<000000000:0<0:-.-.;00000000000000000000000000;0;00;00000.---;-.//////./......../9//;9B/...-
@M03495:530:000000000-LYBTV:1:2108:27390:8913 1:N:0:TGACAGCT+CCTACGGG
GTCAGCATGTGAGCTTTGGACTCCTGACTGGTTTATCAACGGCAAAATATAGATCGGAAGAGCACACGTCTGAACTCCAGTCACTGACAGCTATCTCGTATGCCGTCTTCTGCTTGAAAAAAAAAAAAAATTTCTTTCCACTCGGAAAAGCTGTCGTTGCGAGATCAGTGCTAAGGTCAATCAGTGAGGAATGAGACACATACCGACTCGAGAGAATGCGCCCTACAGTATGTACACGCATCGCAGGAGCA
+
BBCCBFFFFFFFGGGGGGGGGGHHHGHHHHHGFHFHGHHHGCGCEGHHHHHHHBHHGGGGHHHFFHHCHGHFFHHHHHHHHHHHFHFFGHEGF@3BGGFGHHHHF>@GEHEFHHGFHHBGHGGGG/>CDC0<D111><G111>....-</<000<<.</.----.000000;000/0;0000000000.09000000///000/..;;...;.-.00009..--/.00:000;00;9;--.-....-9.9:
@M03495:530:000000000-LYBTV:1:2108:14926:8921 1:N:0:TGACAGCT+CCTACGGG
GTCAGCATGTGAGCTTTGGTCCAGCCTGAGTCCTGGTTTATCAACGGCAAAATATAGATCGGAAGAGCACACGTCTGAACTCCAGTCACTGACAGCTATCTCGTATGCCGTCTTCTGCTTGAAAAAAAAAAAAAAAACAACACATTCAGAATGCACGTTAACACATAGATATAGACCTGTAGAGTGACGTAGGACAGATGCAATAATCAAGGAGAATGTGTTGACACAATGATGTGAACAGACTGACTTAA
+
CCCCDFFFFFFFGGGGGGGGGGHHHGHHHHHHHHHHHHHHHHHHHGGGGGHHHHHHHHHHHGGGGHHHHHHHGHHH1GHHHHHGHHHHHHHHHHHHHHHEHHHGGHFHHGGGHGHHHHHHEHHHHHGGGGD<//-><.<.....01111=111110<..<.110:0011111111:00/1:11111<1.....00/./11001110111000....01111/.1010/.00111111101//.00001111
@M03495:530:000000000-LYBTV:1:2108:17634:8926 1:N:0:TGACAGCT+CCTACGGG
GTCAGCATGTGAGCTTTGGAGTGAAATCTCTTGTCTTAAGGAATAAAGGAAAAAGATTCCGTCGGAGGCTCGGTGCTCTACAGGTTCAACCTTTGTACTCTATTATTGCCTCACATTCCATCTCTTGTGAAAATATATTTGATTGGCTTTTCTGCAGGTTGTTTGCCAGGACTTTCCAAGACCTCCACTAGAAAACACAATAAACTTTTTGGAAGCTGGACAACTATCTTCATTTTTCAGAAACAGTGAAC
+
CBCCDFFFFFFFGGGGGGGGGGHHHGHHHHHHHHHHHHGHHHHHHHHHHGHHHHGGHIHHHGHGGGGGGHHGGGGGHHHHHHGHHGHHHHHHHHHHHHHGHHHHHHHHHHHHHHHHHHHHHHHGHHHHHHHHHHHHHHHHHHHHHGHHHHHHHHHHGHHHHGHHHHHHHHHHFHHHHHFDHFHHHHHHHHHFGHGHHHHGHGHHHEHHHHGGGHGHHHHFHHHHHHHHHHGGGGGGHGHGECFGGGGGGGB
@M03495:530:000000000-LYBTV:1:2108:15638:8933 1:N:0:TGACAGCT+CCTACGGG
GTCAGCATGTGAGCTTTGGTCCAGCCTGAGTCCCTGGTTTATCAACGGCAAAATATAGATCGGAAGAGCACACGTCTGAACTCCAGTCACTGACAGCTATCTCGTATGCCGTCTTCTGCTTGAAAAAAAAAAAATAAAACACCATAAGACACGCAGCGGTGCGGTAAATAAACAGGTCAACTCGACGATCCTACGTCGTATACATACTGCTAGTGTATAGATGAGTGAGTGGAACATGAATAGATGGATAA
+
CBBCCFFFFFFFGGGGGGGGGGHHHGHHHHHHHHHHHGHHHHHHHHGGGGGHHHHHHHHHHHGGGGHHHHHHGGHHHGHHHHGHHHHHHHHHHHHHHHHFHHHHGGHHHHGGGHGHHHHHHHCHHGGGGGGC</0?=1=1.0..11111<00<--<---<----...:00:000/.0:0000<..---9..:0:...-<./00000000000000<000000000<0000<.000/00000:00000::00
@M03495:530:000000000-LYBTV:1:2108:11545:8933 1:N:0:TGACAGCT+CCTACGGG
GTCAGCATGTGAGCTTTGGAGTGAAATCTCTTGTCTTAAGGAATAAAGGAAAAAGATTCCGTCGGAGGCTCGGTGCTCTACAGGTTCAACCTTTGTACTCTATTATTGCCTCACATTCCATCTCTTGTGAAAATATATTTGATTGGCTTTTCTGCAGGTTGTTTGCCAGGTCAGGTCGTGATTGCTGGAGCAGGTATGATATAATTCTAGGATTTGACAGATGAATAATTTACATATATATCTAACTTTGA
+
A>AA1FD1@D3DDGFBFFFBE1FGHHFHFDG3FDFFDGDF11BCGGH1FFHHFHGGFFHHF10AA?ECEGFEEGEGDHHHHH10@1BGGHFGFFD@FEFDGFHFHFHB11DFGGFHGHFHGHGHHFHDGBGGBBFFHHFG2FGGE00BGGHF>212BGGHHGHG0GFGECC<10?FH@<A<CFGBHHHHAGFFH<GGGBGFBD=GDGHHBHFDHGGEGHGEHC;0<:0CCHBFHHFBB0FFFBFBFGGGG0
@M03495:530:000000000-LYBTV:1:2108:25690:8939 1:N:0:TGACAGCT+CCTACGGG
GTCAGCATGTGAGCTTTGGTCCAGCCTGAGTCCCTGGTTTATCAGGCAAAATATAGATCGGAAGAGCACACGTCTGAACTCCAGTCACTGACAGCTATCTCGTATGCCGTCTTCTGCTTGAAAAAAAAAAAAAGACAATGAGCCTATACCGACGTATTCGCTCTAGTGCTCAATCAATGCTTCCACATACATGTGCACACTCTAACCATAGGATCTATGGTCTCGTTCGTGCAACATGCATGTTTCACATT
+
CCCCCFFFFFFFGGGGGGGGGGHHHGHHHHGHHHHHHGHHHHHHHHHHHHHHHHHHHHHHGEFGHHHHHHHGGHHGHHHHHHGHHHHHHHHHHGHHHHBGHHGGHHHHGFGGGHHHHHHHFGHFHGGGG/>////=1011111001=111..---.=<=/<...<0000:0<0000<000000::00000000000000.//0000.0000000<00000:000:<.......0:.<000000000000<0
@M03495:530:000000000-LYBTV:1:2108:24838:8959 1:N:0:TGACAGCT+CCTACGGG
GTCAGCATGTGAGCTTTGGTTTATCAACGGCAAAATATAGATCGGAAGAGCACACGTCTGAACTCCAGTCACTGACAGCTATATCGTATGCCGTCTTCTGCTTGAAAAAAAAAAAAGTATATTGTAACCTTTTTAGCTCTTCATAAAAATTGGTTGAATTTTTTTTAATAAACACGACAATTTGATTAATTAGACTTGTTGTTGACATATAATTAGTATTAACATGACATATTGTTGCAGTGAAGCTTTTT
+
A>AABFFFFFFFGGGGGGGGGGHHFFFHGGCGFHFGHHHHFHHHGGGGHHGHHHHGHHHGHFHGHHHHGFGHHGHFHHEGHH5@DFFGHGFHGGEHGFHFFHHHFHHFC>/E/</<?<2222222@@22>1?1</0111111??11>1<0<11<<.0>111<0<--:0000::0..----0;000;00000BB09000;0./..0009000009//////:////9///://:9:BAB////99/:;///:
@M03495:530:000000000-LYBTV:1:2108:8014:8971 1:N:0:TGACAGCT+CCTACGGG
GTCAGCATGTGAGCTTTGGTTTATCAACGGCAAAATATAGATCGGAAGAGCACACGTCTGAACTCCAGTCACTGACAGCTATCTCGTATGCCGTCTTCTGCTTGAAAAAAAAAATATAAAATCACAACACCAGGTACCGTAACACAGCCGCGTTGCTTCCATTTTGCCATACACCCTGGTCCACTACAGTACTCTAATCGACGCTTTACACAAGATCCGTACGTGCATATTCCACTCGCAGTTACCCCTTT
+
BBCCBFFFFFFFGGGGGGGGGGHHHHHHGGGGGGFGGFHHHGHHGGFGEHHHHHHGHHHGGHHHHHHHHHHHHHGHHHHHHF3EGHFEHHHHGEEHGHHFFHGHHFFHHGGGE/02333BFG222@@///</0/11?1/?/?/11/0.>--<<--.000/000:00;0000/;0/;././:0090/;:900000;0;00.:---...0///:../;//.:;.-;/.://///////:.-9..;//;/..9;
@M03495:530:000000000-LYBTV:1:2108:18907:8976 1:N:0:TGACAGCT+CCTACGGG
GTCAGCATGTGAGCTTTGGAGTGAAATCTCTTGTCTTAAGGAATAAAGGAAAAAGATTCCGTCGGAGGCTCGGTGCTCTACAGGTTCAACCTTTGTACTCTATTATTGCCTCACATTCCATCTCTTGTGAAAATATATTTGATTGGCTTTTCTGCAGGTTGTTTGCCAGGACTTTCCAAGACCTCCACTAGAAAACACAATAAACTTTTTGGAAGCTGGACAACTATCTTCATTTTTCAGAAACAGTGAAC
+
AAABCFFFFFFFGGGGGGGGGFFHGFHHHHHHHHHHHHHHHHHHGHHHHHHHHHGGHIHGHGHFGFGGGHHGGGGGHHHFHHHHHHGHHHHHHHHHGHHHHGHGHHHGHHHHHHHHHHHHHHHHHHHGHHHHHHHHGHHHHGHHFCHHHHHHHHHGHHHHHGHHHHHHGHHGHHHHGHFHHHHHHCGHGBGGHHHHGF<CDDGBGHHHHHGGBGFHHHHGHGHHHHHFHFGFGFGGGGGGFCFGGGBFFF0
@M03495:530:000000000-LYBTV:1:2108:13535:8977 1:N:0:TGACAGCT+CCTACGGG
GTCAGCATGTGAGCTTTGGACTCCTGACTGGTTTATCAACGGCAAATATAGATCGGAAGAGCACACGTCTGAACTCCAGTCACTGACAGCTATATCGTATGCCGTCTTCTGCTTGAAAAAAAACAAAACACCCGGGACCGGGGCCTGCAGCGTGGGGCTGAACAACCGGTGAGACGGGGTACAGATGAGAATGCGGTGGATACCACAGTGGGCAAGATGGACCACCGGGTCGTGCCCTACGCCGCGGCGCG
+
?AABAFFFFFFBAGFGGGCGFGHHHGEFGHHAFGFHBFFBEEEGCHHFHHEDGHHGGFAGF2CGF1AAGHGDAGFHHFHHHHDF5GBGHAFH444B?FBBGFGG1>?CF?GHBDFC3B3F////??0?0/0</////////<-<<...<</<<.--:.-.;0/0/;.?---..00..-9-.////9///9////.-.;..////;/..:/9......9/;//.....--.---...//.9A----------
@M03495:530:000000000-LYBTV:1:2108:22440:8980 1:N:0:TGACAGCT+CCTACGGG
GTCAGCATGTGAGCTTTGGAGTGAAATCTCTTGTCTTAAGGAATAAAGGAAAAAGATTCCGTCGGAGGCTCGGTGCTCTACAGGTTCAACCTTTGTACTCTATTATTGCCTCACATTCCATCTCTTGTGAAAATATATTTGATTGGCTTTTCTGCAGGTTGTTTGCCAGGACTTTCCAAGACCTCCACTAGAAAACACAATAAACTTTTTGGAAGCTGGACAACTATCTTCATTTTTCAGAAACAGTGAAC
+
AA1AAFBFFD3DFFGGGGGGGBB1AEEGHHFHGDGGGGBDGHGHHGHHFFHHCGGFHHGHEFH?EEG/EHG?E?FEHGHHHH1BBFHHGHHHHFGHHFFEHHHGGHHF11@EFCFFHHB2FE>GFEFBFB2B1FGHHGFHH2GHFGHFHEGHHGBGHHHHEGEFHHHHHHHFHFGG?F110?CGHFHHHGF1FFHHFE.CG0D0<GFFHG-:/0CGGF/.CCFEHF;CHHG0;B0FFFBF00:BFGBB009
@M03495:530:000000000-LYBTV:1:2108:14543:8999 1:N:0:TGACAGCT+CCTACGGG
GTCAGCATGTGAGCTTTGGAGTGAAATCTCTTGTCTTAAGGAATAAAGGAAAAAGATTCCGTCGGAGGCTCGGTGCTCTACAGGTTCAACCTTTGTACTCTATTATTGCCTCACATTCCATCTCTTGTGAAAATATATTTGATTGGCTTTTCTGCAGGTTGTTTGCCAGGACTTTCCAAGACCTCCACTAGAAAACACAATAAACTTTTTGGAAGCTGGACAACTATCTTCATTTTTCAGAAACAGTGAAC
+
CBCCDFFFFFFFGGGGGGGGGGHHHGHHHHHHHHHHHHGHHHGHHHHHHHHHHHGGHHHIHHHGGGGGGHHGGGGGHHHHHHFHHHHHHHHHHHHHGHGGGFHHHHHHHHHHHHHHHHHHHHHHHHHHHHHGHGHHHHHHHGHHGHHHHHHHHHHHGHHHHGHHHHHHEGGHHHHHHHFHHGHHHHGHHHFHGHFHEHGEGGHGHHHHHHGEHGFHHHHHHHHHHFHHFHGGGGGGGGHGGCFGGGFGFG:
@M03495:530:000000000-LYBTV:1:2108:27338:9015 1:N:0:TGACAGCT+CCTACGGG
GTCAGCATGTGAGCTTTGGAGTGAAATCTCTTGTCTTAAGGAATAAAGGAAAAAGATTCCGTCGGAGGCTCGGTGCTCTACAGGTTCAACCTTTGTACTCTATTATTGCCTCACATTCCATCTCTTGTGAAAATATATTTGATTGGCTTTTCTGCAGGTTGTTTGCCAGGACTCAGGTCGTGATTGCTGGAGCAGGTATGATATAATTCTAGGATTTGACAGATGAATAATTTACATATATATCTAACTTT
+
CCCCCFFFFFFFGGGGGGGGGGHHHHHHHHHHHHHHHHHHHHHHHHHHHHHHHHGGHHIGGHHGGGGGGHHGGGGGHHHHHHGGHHHHHHHHHGHHHHHHHHHHHHHHHHGHGHHHHHFHHHHHHHHHHHHHHGFFHHHHHHEHHHGHHHHGHHHHHHFGHGHHHHGHHHHHHFFFHHHEGGHHHHEHHEFHHHHHHHFHFFGGHHHHHHHHHHHHHGGHFHHHHG;<CCGHCGHFFF0BFFGFFGGGFGF
@M03495:530:000000000-LYBTV:1:2108:4079:9029 1:N:0:TGACAGCT+CCTACGGG
GTCAGCATGTGAGCTTTGGAATTAGTAAATTCGTTGACGACAGAAGGAGCAAGATAACGACCACAGGGAGGGTGGTTTATCAACGGCAAAATATAGATCGGAAGAGCACACGTCTGAACTCCAGTCACTGACAGCTATCTCGTATGCCGTCTTCTGCTTGAAAAAAAAAAAGTATCTAAAAACGTTTGATGAAGTTAGACAATCTAGAATATCGCTATCAACACACTATAGTATACGACAAGACGACAGAT
+
BBAABFFFFFFFGGGGGGGFGGHHHGGHHHGHGHHHHHGGGGGHHGHHGHHHGHHGHHGGGEFGHHHGFFEGFFG>FHHHFH43?EEGGHHHHHHHHHFGFGGGHHHHGHFFHEHFFHFHFHGFHHHHFHHHHHG2G20?DGGGHH1FCADHGBBDFGFH>GFHHG@DCC;.009000;000.-.9/;0000000000;0090//////;/;9.A...//9//..9:/9//;;///...--.;9.99--//
@M03495:530:000000000-LYBTV:1:2108:7237:9035 1:N:0:TGACAGCT+CCTACGGG
GTCAGCATGTGAGCTTTGGAGGGCAAGAAGTGGTTGTGACATTGCTGGTTTATCAACGGCAAAATATAGATCGGAGAGCACACGTCTGAACTCCAGTCACTGACAGCTATCTCGTATGCCGTCTTCTGCTTGAAAAAAAAAAAGAAAGTTTAGAAAGACTCCATAAAGAATCCGAAATGCTCTATTCTAACCTACTGCAACACATATGTAAGGAGTAGACCGTCTCATTCCTGCATAGACAAGTGACAGGA
+
BABBBFFFFFFBGGGGGGGGGGCGGGFHGGDDGFFGECB5FFHF5FDFFDAFGGGHHCEEE01FGHFFHHHHHGGEEGFFHH?E1?FEGHFBFHFCDFFGEEFG3F?334?FFFFE3?EF/?E0FGF3G3FCBG3FG?<D/@-.>00>11110<D0///00//=0<000::;0E..-.C00;00<0;0000.0//0:0;09;;90900;0;0/0.9/00;B-.999BB/;////.//9///.;/9/9/9;9
@M03495:530:000000000-LYBTV:1:2108:13554:9039 1:N:0:TGACAGCT+CCTACGGG
GTCAGCATGTGAGCTTTGGTCCAGCCTGAGTCCCTGGTTTATCAACGGCAAAATATAGATCGGAAGAGCACACGTCTGAACTCCAGTCACTGACAGCTATCTCGTATGCCGTCTTCTGCTTGAAAAAAAAAAAATCAATGAAAACAATAATAAGAATGGAGCAGATATGTGTTCTACTACTACCAAGACAACGTACACAGTGAAAGGCATGGAGAAGTAACGTACAACGAGATCGTAGACACATCAGTTAG
+
DDDEDFFFFFFFGGGGGGGGGGHHHGHHHHHHHHHHHHHHHHHHHHGGGGGHHHHHHHHHHHGGGGHHHHHHHGHHHGHHHHGHHFGHHHHHHHHHHHHHFHHHGGHHHHGGGHGHHGHHHHFHHHHGGGGC</01111111110..11111<1110=00//.//0111<1=/<11111:1:1:<0../</<9<...1:<01<111...0..0/0.<1111</...10-<...:.<.<.11/:00<01111
@M03495:530:000000000-LYBTV:1:2108:9332:9041 1:N:0:TGACAGCT+CCTACGGG
GTCAGCATGTGAGCTTTGGTCCAGCCTGAGTCCTGGTTTATCAACGGCAAAATATAGATCGGAAGAGCACACGTCTGAACTCCAGTCACTGACAGCTATCTCGTATGCCGTCTTCTGCTTGAAAAAAAAAAAAAAACAATGTCACAACATCACAACCACACTTGTATATAAAGCAGCTATAACTAACACACATTCCCATTCACTTACAATGATGCATATGATCTGCTACAAATCATTGCACTATGTCGTCA
+
CCCCDFFFFFFFGGGGGGGGGGHHHGHHGHHHHHHHHHHHHHHHHGGGGGHHHHHHHHHHHGGGGHHHHHHHGHHH1GHHHHHGHHHHHHHHHHHHHHHCHHHGGHHHHGEFHGHHHHHHHGHGHHGGG/>>>/-<...00=00000../0000<..<:..<00:<0:00<:000///0<000000000<<.0000000000<00<00000<0000000<000000000:0<00:0:00000<0000.9..
@M03495:530:000000000-LYBTV:1:2108:18179:9047 1:N:0:TGACAGCT+CCTACGGG
GTCAGCATGTGAGCTTTGGAATTAGTAAATTCGTTGACGACAGAAGGAGCAAGATAACGACCACAGGGAGGGTGGTTTATCAACGGCAAAATATAGATCGGAAGAGCACACGTCTGAACTCCAGTCACTGACAGCTATCTCGTATGCCGTCTTCTGCTTGAAAAAAAAAAAAAAAACGTACCAACAGCCAGACTGACGAAGACGTGTACATGCGACACAAACGTGCGACATAGGCAAGTAACGAGTATTAG
+
CCCCCFFFFFFFGGGGGGGGGGHHHHGHHHHHGHHHHHGGGGGHHHHGHHHFHHHHHHGGGGFHHHHGFGGGEFGGGHHHHHHHGGGGGHGHHHHHHHHHGFGGHHHHHHHGHHHGHHHHHHHHHHHHHHHHHHHHHHFHHHGGHHHHGGGHGHHHHHHHHHHHHGGGGD?;---9.-;...;/.9/......;///..-../...//9////..---/....:.;-9--.;///9..;///.....////
@M03495:530:000000000-LYBTV:1:2108:14529:9058 1:N:0:TGACAGCT+CCTACGGG
GTCAGCATGTGAGCTTTGGAGTGAAATCTCTTGTCTTAAGGAATAAAGGAAAAAGATTCCGTCGGAGGCTCGGTGCTCTACAGGTTCAACCTTTGTACTCTATTATTGCCTCACATTCCATCTCTTGTGAAAATATATTTGATTGGCTTTTCTGCAGGTTGTTTGCCAGGACAGGTCGTGATTGCTGGAGCAGGTATGATATAATTCTAGGATTTGACAGATGAATAATTTACATATATATCTAACTTTGA
+
CCCCCFFFFFFFGGGGGGGGGGHHHHHHHHHHHHHHHHHHHHHHHHHHHHHHHHGGHIIIFGHGGGGGGGHGGGGGHHHHHHFHHHHHHHHHHHHHHHHHHHHHHHHHHHHHGGHHHHHHHHHHHHGHHHGFHGHHHHHHHHHHHGHHHHHGHHHHHHHHHGGHHHHHHHHHHGGHGF@EFHHHHHHGGFHHHHFFDGGHFHHGHHHHHGGGCFHHHFHHHGHG0C<GHHHGGHHHGGGGFGFGGGGGFF0
@M03495:530:000000000-LYBTV:1:2108:19154:9059 1:N:0:TGACAGCT+CCTACGGG
GTCAGCATGTGAGCTTTGGAGTGAAATCTCTTGTCTTAAGGAATAAAGGAAAAAGATTCCGTCGGAGGCTCGGTGCTCTACAGGTTCAACCTTTGTACTCTATTATTGCCTCACATTCCATCTCTTGTGAAAATATATTTGATTGGCTTTTCTGCAGGTTGTTTGCCAGGACTTTCCAAGACCTCCACTAGAAAACACAATAAACTTTTTGGAAGCTGGACAACTATCTTCATTTTTCAGAAACAGTGAAC
+
CCDCCFFFFFFFGGGGGGGGGGHHHHHHHHHHHHHHHHHHHHGHHHHHHHHHHHGGHHHIHHHGGGGGGHHGGGGGHHHHHHHHHHHHHHHHHHHHHHHHHHHHHHHHHHHHHHHHHHHHHHHHHHHHHHHHHHHHHHHHHHHHHHHHHHHHHHHHGHHHHGHHHHHHHHHHHHHHHHFGHHHHHHHHHHHFHHHHHHGGFHHGHHHHHHGGGHFHHHGHHHHHHHHHHHGGGGGHHGGEFFFGGGFGGG0
@M03495:530:000000000-LYBTV:1:2108:17700:9088 1:N:0:TGACAGCT+CCTACGGG
GTCAGCATGTGAGCTTTGGAGTGAAATCTCTTGTCTTAAGGAATAAAGGAAAAAGATTCCGTCGGAGGCTCGGTGCTCTACAGGTTCAACCTTTGTACTCTATTATTGCCTCACATTCCATCTCTTGTGAAAATATATTTGATTGGCTTTTCTGCAGGTTGTTTGCCAGGACTTTCCAAGACCTCCACTAGAAAACACAATAAACTTTTTGGAAGCTGGACAACTATCTTCATTTTTCAGAAACAGTGAAC
+
CCCCCFFFFFFFGGGGGGGGGGHHHHHHGHHHHHHHHHHHHHHHHHHHHHHHHHGGHIHHHGHGGGGGGHHGGGGGHGHHHHHHGHHGHHHHHHHHHHHHHHHHHHHHHHHHHHHHHHHHHHHHHHGHGHHHHGHHHHHHH4GHFGHHHHHHHHHGHHHHHGHHHGHHFHHHHHHHHGHFFHHHHHGHHGH1GHHHHFHGHHHHHHHHHHFG0GHHHHHHHHHHHHCHHHGGGGGGGGFFGFGGGGGGGG9
@M03495:530:000000000-LYBTV:1:2108:20774:9105 1:N:0:TGACAGCT+CCTACGGG
GTCAGCATGTGAGCTTTGGAGGAGCAAGATAACGACCACAGGGAGGGTGGTTTATCAACGGCAAAATATAGATCGGAAGAGCACACGTCTGAACTCCAGTCACTGACAGCTATCTCGTATGCCGTCTTCTGCTTGAAAAAAAAAGAGTCAACAAAACTAGCATGAGATCCCAACACTTGTAGGCGACTCTAGCGCCGCCTGTTCGTACGCCACGGAACCGCCCAAAAATGATCCTCAGGCAGGCTCAACAA
+
BB@AAFFFFFFFF4FGGGFFGGG2FGCHGCFHDFAECE2FGEDAEGCBF0AFGFHDFHFD@>0E1BGHGHFBGFHGGEEF113BFG/1?BEGGHHFGBFBGHHFGDBGFGB3GB4F0/<CF2B//<FF>G1DG11@CFFF</-<.>/00=D0<...<000/0;0000000;0/...:0009909-9--.900C------.9///...;-9-..---.-9---;.....;/////;/////;.-9..//./.
@M03495:530:000000000-LYBTV:1:2108:14209:9110 1:N:0:TGACAGCT+CCTACGGG
GTCAGCATGTGAGCTTTGGTTTATCAACGGCAAAATATAGATCGGAAGAGCACACGTCTGAACTCCAGTCACTGACAGCTATCTCGTATGCCGTCTTCTGCTTGAAAAAAAAAAAACAAAAGAGCATATAAAGGTACTTCGCTCATCAATGACTAGAGTACGAAGGCACAGATCATAACAATATGCAGAATCGACGATATAATCAGATACTATCTGCGCCTAGTACGACAGCAGGACACCGTTAGTGTACT
+
DDDCDFFFFFFFGGGGGGGGGGHHHHHHGGGGGHHGHHHHHHHHGGGGHHGHHHHGHHHGHHHHHHHHHHHHHHHHHHHHHHCGGGFGHHHHGFFHGHHHHHHHCGHHHGGGFB///?/002/?01?11@1=?1?11?11..<..111111110<<00000<.<<....//000000000:0000;000/00.;-:-;.;00:00000000000000--9../000...--./...;/:.-..:.;00000
@M03495:530:000000000-LYBTV:1:2108:19397:9140 1:N:0:TGACAGCT+CCTACGGG
GTCAGCATGTGAGCTTTGGAGTGAAATCTCTTGTCTTAAGGAATAAAGGAAAAAGATTCCGTCGGAGGCTCGGTGCTCTACAGGTTCAACCTTTGTACTCTATTATTGCCTCACATTCCATCTCTTGTGAAGATATATTTGATTGGCTTTTCTGCAGGTTGTTTGCCAGGATCGTGATTGCTGGAGCAGGTATGATATAATTCTAGGATTTGACAGATGAATAATTTACATATATATCTAACTTTGATAGC
+
DDDDDFFFFFFFGGGGGGGGGGHHHHHHHHHHHHHHHHHHHHHHHHHHHHHHHHGGHHHIHIHGGGGGGHHGGGGGHHHHHHHHHHHHHHHHHHHHHHHHHHHHHHHHHHHHHHHHHHHHHHHHHHHHHHH4FFHHGHHHHHHHHHGHHHHHHHGHHHHHHGHHHHHHHHHHHGGGHFHHHGHGHHHFHGGGFHHHFHHHHGHHHHHBHHHHHHHHHHHG;CGHHHHHHGHHHHHHHHHHHHCCFGFGGG;
@M03495:530:000000000-LYBTV:1:2108:10604:9169 1:N:0:TGACAGCT+CCTACGGG
GTCAGCATGTGAGCTTTGGGAGACTGGTTTATCAACGGCAAAATATAGATCGGAAGAGCACACGTCTGAACTCCAGTCACTGACAGCTATCTCGTATGCCGTCTTCTGCTTGAAAAAAAAAGAATGACCCACATAGCGTGATTGATTTCCAAACTTGTATAAAACTGACCAATCATGTGTTTAATTTTTATTGGCACATTACCCAAACCCCAAAAACATTGTTGTCACACGCTCAGACGATCCCATGTTAA
+
BABBAFFBFFFFGGGGGGFEGG2FEFGAFGHGFGHHGGCF2GEFHHGG5EGE?EEECHGHFBAAAFE1GGHHHH3EHFEGHH@BFGFF343@BE?ECGEFEFEHGHF4?F330B3FGGGDG//@F2@<FBF/?FFBGCGG/0@11<1FDFF11>1<1>GGHHH1<C00<<CAGBGFGGGHHFFG0C;00.;CGF/:0;G:0:0/0.:.99.......CF000;./;;00/--.9;B/9--.:..9;FB//9
@M03495:530:000000000-LYBTV:1:2108:24979:9183 1:N:0:TGACAGCT+CCTACGGG
GTCAGCATGTGAGCTTTGGAATTAGCTGGTTTATCAACGGCCCAATATAGATCGGAAGAGCACACGTCTGAACTCCAGTCACGGACAGCTATCTCGTATGCCGTCTTCTGCTTGAAAAAAAACTTGGACTGGCTGGGCCAGGCCCCGTCGGGGGGGGTGGAGGAGCTGGGGTGTAGCTGGATTGGGGGGACAACTTGCGGAACCCCGGTCGTGAAGGGTGGCTCCTCGGTCTCCGGAGACTCTACCGCGGG
+
A11>1C11FD@@ABD13B1GA1F1101BFA1B1A3D3F0A00//AE1D2A2FAFEE//AF01F0AF0AFA1211FGB12@@D/>EE?F/11BB1G0F/00BFE>EG/F2BE11<0B11B//</1@>11@1<//0////?/<?/<<--..<-<<-9;--@;E?-----/;-9---;//9/--99--;-;9--;--////---;---;9----9-9-;B------/9::--9;-//----99////;/-;---
@M03495:530:000000000-LYBTV:1:2108:20552:9200 1:N:0:TGACAGCT+CCTACGGG
GTCAGCATGTGAGCTTTGGTTTATCAACGGCAAAATATAGATCGGAAGAGCACACGTCTGAACTCCAGTCACTGACAGCTATCTCGTATGCCGTCTTCTGCTTGAAAAAAAAAAAAAACAACATAACACAAATCAACCCTACGCTAGTATGAGCTTCTAGATTAACCAAATGTACATGAGAAACAGTACAGCAGGTTACTCACTATACGTCTGATGTACATATAGCCACACATGATGACACACACTTCTAG
+
CCCCDFFFFFFFGGGGGGGGGGHHHHHHGGGGGHHHHHHHHHHHGGGGHHHHHHHGHHHGHHHHHHHHHHHHHHHHHHHHHHHHHHGGHHHHGGGHGHHHHHHHHFHHHGGGCC@</<</?//1=1111..0=111<0.00<.-<CA011=11010<11111111<00..01111111:0110///111<10/..<010111011111:0./<:<1<1<1:11111<0/...00:<1:000/<<./1<<11
@M03495:530:000000000-LYBTV:1:2108:13689:9248 1:N:0:TGACAGCT+CCTACGGG
GTCAGCATGTGAGCTTTGGACTCCTGACTGGTTTATCAACGGCAAAATATAGATCGGAAGAGCACACGTCTGAACTCCAGTCACTGACAGCTATCTCGTATGCCGTCTTCTGCTTGAAAAAAAAAAAAAAGAAAAAGCATGCATCCCCATGATATCAATTAACTCTAACCTTTATCGACTACTGTAGCTCTCACATATGGTAACTAGAGGCAGAATAGTGCTTACGACTACTAAGAGATAGCACGAGCCAC
+
CCDCDFFFFFFFGGGGGGGGGGHHHHHHHHHHHHHHHHHHGGGGGHHHHHHHHHHHGGGGHHHHHHHGHHHGHHHHHHHHHHHHHHHHHHHHHHHHHHGGHHHHGGGHGHGHHHHGHHHHHGGGD<<//>..<000.<111110=/..///0000<<00000000:000.0000::..-.-/0000<000000:000000000000:00/..../<0:0000000<...-:0<0000/000:00-.---//
@M03495:530:000000000-LYBTV:1:2108:14377:9250 1:N:0:TGACAGCT+CCTACGGG
GTCAGCATGTGAGCTTTGGAATTAGTAAATTCGTTGACGACAGAAGGAGCAAGATAACGACCACAGGGAGGGTGGTTTATCAACGGCAAAATATAGATCGGAAGAGCACACGTCTGAACTCCAGTCACTGACAGCTATCTCGTATGCCGTCTTCTGCTTGAAAAAAAAAATATAGCAAGTAGATAATGCACTAGCACTCAACACGCCATATGCCACATCATCCCACAGTGTAACAGCTGACTGTGTCACTC
+
CCCCCFFFFFFFGGGGGGGGGGHHHHHHHHHHGGHHHHGGGGGHHHHHHHHHHHHHHHGGGGGHHHHGEGGGEFGEGHHHHHHHGGGGGHHHHHHHHHHHGGGGHHHHHHHGFHHGHHHHHHHHHHHHHHHHGHHHHFCGHHGGHHHHGGGHGHHHHHHHGHHGHC?E:E.000000;/000;00000000000/00://0/0..-...0000000.;000;090:..00000000.000;0000000:00
@M03495:530:000000000-LYBTV:1:2108:8722:9280 1:N:0:TGACAGCT+CCTACGGG
GTCAGCATGTGAGCTTTGGTCCAGCCTGAGTCCTCTGGTTTATCAACGGCAAAATATAGATCGGAAGAGCACACGTCTGAACTCCAGTCACTGACAGCTATCTCGTATGCCGTCTTCTGCTTGAAAAAAAAAAAACACACCCAACATTAACACGCAATCCCATTGTCGCTGCCATCACACACCATAATACCTACAGCCATCACAGCGATCCGATCTAGGTTGTACCTCCCACGCATGCATGATCACATACA
+
BBBCCFFFFFFFGGGGGGGGGGHHHGHHHHGHHHHHHHGGHHHHHHHGGGGGHGHHHHHHHHHGGGGHHHHGHHGHHHGHHHFFHHHHHHHHHHHHHHHHHFHHHGGHHHHGGGHGHHHHHHHGHHHHGGBCC<//?=/.......0111110.<<?.0/<<1:111....:.01:0000...90001110<1<000<.100001.--<.....-.1<011/.1:110..<.-.9<.0<110<11/01000
@M03495:530:000000000-LYBTV:1:2108:13613:9286 1:N:0:TGACAGCT+CCTACGGG
GTCAGCATGTGAGCTTTGGTGCCGCCCTGGTTTATCAACGGCAAAATATAGATCGGAAGAGCACACGTCTGAACTCCAGTCACTGACAGCTATCTCGTATGCCGTCTTCTGCTTGAAAAAAAAAAATACATTCCTTCCTCTGTCTTTACATTTTAGGCTCTTTTGTTAGTCTATGCCTCACATGCCAAACGAACAGATTCCATGTTAAGACCGAATTGGTATTAGATATGATCGAGTGCTTCTGTCAAACG
+
CCCCCFFFFFFFGGGGGGGGGGHGGGGGHHGHHHHHHHHGGGGGHHHHHHHHHHHGGFEHHHHHHHGHHHGHHHHHHHHHHHGHHHHHHHHGG3GGHGGHHHHGEGHGHHGHHHFGHFHHCCC/<>?=1111111??>1111111111111>1110000./0000/<=00000000000::000C000/;A.::A/90009090;00000=/---.:0009:000:;000090...9.0000;0;00000:
@M03495:530:000000000-LYBTV:1:2108:15570:9306 1:N:0:TGACAGCT+CCTACGGG
GTCAGCATGTGAGCTTTGGTCCAGCCTGAGTCCTGGTTTATCAACGGCAAAATATAGATCGGAAGAGCACACGTCTGAACTCCAGTCACTGACAGCTATCTCGTATGCCGTCTTCTGCTTGAAAAAAAAAAAAAAAAAGACTATTCATCCGTCGTGCGTACTACCTAGAACCTAGAAAACTGTAACGAATATCAGCTTAACCTGTACTCACGAGCTAATCACATTAATCTATGTGGCCATACGACACTTAA
+
CBCCDFFFFFFFGGGGGGGGGGHHHGHHHHHHHHHHHHHHHHHHHGGGGGHHHHHHHHHHHGGGGHHHHHHHGHHHEHHHHHHHHHHHHHHHHHHHHHHEHHHGGHGHHGGGHGHHHHHHHHHHFHGGGGGC<><---.</10111<110.:.<-..-..-.11<010010./:0011//0<1111...<.11<101011101<<111110..--.011:<001<111111111:0..0/0/.<.9-0111
@M03495:530:000000000-LYBTV:1:2108:11990:9306 1:N:0:TGACAGCT+CCTACGGG
GTCAGCATGTGAGCTTTGGAGTGAAATCTCTTGTCTTAAGGAATAAAGGAAAAAGATTCCGTCGGAGGCTCGGTGCTCTACAGGTTCAACCTTTGTACTCTATTATTGCCTCACATTCCATCTCTTGTGAAAATATATTTGATTGGCTTTTCTGCAGGTTGTTTGCCAGGACTTTCCAAGACCTCCACTAGAAAACACAATAAACTTTTTGGAAGCTGGACAACTATCTTCATTTTTCAGAAACAGTGAAC
+
DCCDDFFFFFFFGGGGGGGGGGGHHHGHHHHHHHHHHHHHHHHHHHHHHHHHHHGGGIHHHHHGGGGGGHHGGGEGHHHHHHHHHHHHHHHHHHHHHHHHHHHHHHHHHHHHHHHHHHHHHHHHHHHHHHGHHHHHHHHHHHHHGGHHHHHHHHHHHHHHHGHHHHHHHEFHHHHHHHHHHHHHHHHHHGHEHHHHHHHGHBGHHHHHHHGCBGGHHHHHHHHHHHHHGHGGGGGGGGGGGFGGGFBBFFB
@M03495:530:000000000-LYBTV:1:2108:4178:9309 1:N:0:TGACAGCT+CCTACGGG
GTCAGCATGTGAGCTTTGGTCCAGCCTGAGTCCTGGTTTATCACGGCAAAATATAGATCGGAAGAGCACACGTCTGAACTCCGGTCACTGACAGCTATCTCGTATGCCGTCTTCTGCTTGAAAAAAAAATAAGTACCACTGTTATTTGGCCAACTAGCTAACATTAATTGATAATCATCACAATCTATAGACGTAATGTACCTCCTGAAGTACCATTGTATGTTCTTAATTTCTCTGTTCTGGGATTCGTC
+
AAAABFFFBDFFGGGFGGGFGGHHHFHFHFHFHGHFGHFFFHHGGGCEGHGGHHHHHHHHG?FFHHBAGFGEHHHGHFBGFF1>>>EGFFHFFHHHBGFHFHGGHHFHGFCHGHFHGFHF0FGEHGGC/0<1122212111?1?1?1?111?/.<1101=1011111<11000=000<0=0000/00<000<.....000000::/;00900000;00;000000;000;0000090090000/.//0.9;
@M03495:530:000000000-LYBTV:1:2108:22166:9310 1:N:0:TGACAGCT+CCTACGGG
GTCAGCATGTGAGCTTTGGAGGGCAATGGTTTATCAACGGCAAAATATAGATCGGAAGAGCACACGTCTGAACTCCAGTCACTGACAGCTATCTCGTATGCCGTCTTCTGCTTGAAAAAAAAAAAATAAACAACTAGTAAGACATAGTATCACGACTTGCTAAGCCTAAGTTCACGTAGATTAATCTATCAGAGTGGTAATACTGGATCTCGTTGGCTCTTATGTCGTGATCGACTGTCATGTGTGTGCTT
+
CCCDDFFFFFFFGGGGGGGGGGGGGGHHHHHHHHHHHHGGGGGGHHHHHHHHHHGGGGHHHHHHHGHHHGHHHHHHHHHHHHFGHHHHHHHHFHHHGGHHHHGGGHGHHHHHHHHHHHHGGGGC/<011?11//111>111110111111111..-.<000000/0000:00:0<<./..000000000:0000<0.:<0000000:0:00.../.000/000000<<.//0..<..<000000:.<.:0<
@M03495:530:000000000-LYBTV:1:2108:6599:9313 1:N:0:TGACAGCT+CCTACGGG
GTCAGCATGTGAGCTTTGGAGTGAAATCTCTTGTCTTAAGGAATAAAGGAAAAAGATTCCGTCGGAGGCTCGGTGCTCTACAAGTTCAACCTTTGTACTCTATTATTGCCTCACATTCCATCTCTTGTGAAAATATATTTGATTGGCTTTTCTGCAGGTTGTTTGCCAGGACTTTCCAAGACCTCCACTAGAAAACACAATAAACTTTTTGGAAGCTGGACAACTATCTTCATTTTTCAGAAACAGTGAAC
+
A>>>AFBDFFBFGGGGGGG111FFFBDGFGHHFF1GHDF1CGFFGFG1FFGGFHGEBGBBGGHGGCC?EFGA?EFCHDFDGH111B2FEBCGBFHFGF2DGGGHGHED11@BEGHHHHHGFB>F2BGEC2GH1FFHHFHHGFHF10BFGFFFGGHGH0<1F<GH0GBFHHHHHG1FGHDF00GCGHHCHGBFF1<CGACADD<0GGHHHGCCCGC.:CCCFFCCGH00G0<CFGBFGGFFFB9/CG;9FB0
@M03495:530:000000000-LYBTV:1:2108:13626:9322 1:N:0:TGACAGCT+CCTACGGG
GTCAGCATGTGAGCTTTGGTTTATCAACGGCAAAATATAGATCGGAAGAGCACACGTCTGAACTCCAGTCACTGACAGCTATCTCGTATGCCGTCTTCTGCTTGAAAAAAAAAAAAAAAATATTCAACCCGAGTCTGACGGAATGCCGTCAAGCAGTCAGGACGCCTGCTTCTGATGAGACATACAGCATCTCACAGAGATGTCACAACTAAATCCTTGTGTATACACTATCTATCGCACGGTAGTTTAGT
+
CCCCDFFFFFFFGGGGGGGGGGHHHHHHGGGGGHHHHHHHHHHHGGGGHHHHHHHGHHHGHHHHHHHHHHHHHHHHHHHHHH3DGHFGHHHHGFGHGHGGHHHHGHGHHGGGF>B/////01<111110<---<<1111.<...010-.-<<B0//:001/0.---...01:<11:11:1:/110:<0/1<111101<//10111110.0<001:0111:0/<1<1101/111:1:..<--<...:<1<11
@M03495:530:000000000-LYBTV:1:2108:11044:9332 1:N:0:TGACAGCT+CCTACGGG
GTCAGCATGTGAGCTTTGGATGGTTCTGGTTTATCAACGGCAAAATATAGATCGGAAGAGCACACGTCTGAACTCCAGTCACTGACAGCTATCTCGTATGCCGTCTTCTGCTTGAAAAAAAAAAAAAAAATGACACCTGCGAGTTGATAGAAGCGCGCAGTATAGTATAGGAGAATGCATTGATATATACCAAACATAGATCACAGAAGTTGACCGATATGAACATAACACTGGCGTGCATATAAGACACA
+
CCDDDFFFFFFFGGGGGGGGGGGGHHHHHHHHHHHHHHGGGGGHHHHHHHHHHHGGGGHHHHHHHGHHHGHHHHHHHHHHHHDEHHHHHHHH3GHHGGHHHHGGGHGHHHHHHGGHHHHGG/B<B///--01111>.//.-<-<.0;;C00000:-----.00;00;0000;;..00000;0000000;0:00..;00000:0:0;000000;009----000:00;000000/.-.-..00000000///
@M03495:530:000000000-LYBTV:1:2108:18329:9338 1:N:0:TGACAGCT+CCTACGGG
GTCAGCATGTGAGCTTTGGAGTGAAATCTCTTGTCTTAAGGAATAAAGGAAAAAGATTCCGTCGGAGGCTCGGTGCTCTACAGGTTCAACCTTTGTACTCTATTATTGCCTCACATTCCATCTCTTGTGAAAATATATTTGATTGGCTTTTCTGCAGGTTGTTTGCCAGGACTTTCCAAGACCTCCACTAGAAAACACAATAAACTTTTTGGAAGCTGGACAACTATCTTCATTTTTCAGAAACAGTGAAC
+
CCCCCFFFFFFFGGGGGGGGGGHHHHHHHHHHHHHHHHHHHHHHHHHHHHHHHHGGHIIIHHHGGGGGGHHGGGGGHHHHHHHHHHHHHHHHHHHHHHHHHHHHHHHHHHHHHHHHHHHHHHHHHHHHHHHHHHHHHHHHHFHHHFHHHHHHHHHHFHHHHGHHHHGHHHHHHHHHHHGHFHHHHHHHHHHGHHHHHHHGHHHHHHHHHHGCCHHEHHGHGHHHHHHHHHGGGGGGGGGBFBFGGGGGGG0
@M03495:530:000000000-LYBTV:1:2108:12155:9367 1:N:0:TGACAGCT+CCTACGGG
GTCAGCATGTGAGCTTTGGAGTGAAATCTCTTGTCTTAAGGAATAAAGGAAAAAGATTCCGTCGGAGGCTCGGTGCTCTACAGGTTCAACCTTTGTACTCTATTATTGCCTCACATTCCATCTCTTGTGAAAATATATTTGATTGGCTTTTCTGCAGGTTGTTTGCCAGGACTTTCCAAGACCTCCACTAGAAAACACAATAAACTTTTTGGAAGCTGGACAACTATCTTCATTTTTCAGAAACAGTGAAC
+
CCDDDFFFFFFFGGGGGGGGGGHHHHHHHHHHHHHHHHHHHHHHHHHHHHHHHHGGHIIHHHHGGGGGGHHGGGGGHHHHHHGHHHHHHHHHHHHHHHHHHGHHHHHHHHHHHHHHHHHHHHHGHHHHHHHHGHHHHHHHHHHHHHHHHHHHHHHHHHHHHGHHHHHHGHHHHHHHHHHFHHHHHHHHHGHHFHHHHHHGHFHHHHHHHHGCFHHGHHGFFFHHHHHHHHGGGGGGGGGGFCFGGGGGGG0
@M03495:530:000000000-LYBTV:1:2108:13961:9368 1:N:0:TGACAGCT+CCTACGGG
GTCAGCATGTGAGCTTTGGAGTGAAATCTCTTGTCTTAAGGAATAAAGGAAAAAGATTCCGTCGGAGGCTCGGTGCTCTACAGGTTCAACCTTTGTACTCTATTATTGCCTCACATTCCATCTCTTGTGAAAATATATTTGATTGGCTTTTCTGCAGGTTGTTTGCCAGGACTTTCCAAGACCTCCACTAGAAAACACAATAAACTTTTTGGAAGCTGGACAACTATCTTCATTTTTCAGAAACAGTGAAC
+
CCCCCFFFFFFFGGGGGGGGGGHHGHHHHHHHHHHHHHHHHGHHHGGHHHHHHHGGHHIGHHHGGGGGGHHGGGGGHHHHHHHHHHHHHHHHHHHHHHHHHHHHHHHHHHGHHHHHHHHHHHHHHHHHHGFHHHHHHHHHHHHHHAFHHHGHHHHHGHHHHGHHHHGHGEHHHHGHGHFDGHHHHHHGHHGFHGFFHHHFGGHHHHHHHHGGFHHHHHHHGHHHHGGHHGFGGGGGGGGGFBFGGGBF0FB
@M03495:530:000000000-LYBTV:1:2108:24512:9375 1:N:0:TGACAGCT+CCTACGGG
GTCAGCATGTGAGCTTTGGAGTGAAATCTCTTGTCTTAAGGAATAAAGGAAAAAGATTCCGTCGGAGGCTCGGTGCTCTACAGGTTCAACCTTTGTACTCTATTATTGCCTCACATTCCATCTCTTGTGAAAATATATTTGATTGGCTTTTCTGCAGGTTGTTTGCCAGGACTTTCCAAGACCTCCACTAGAAAACACAATAAACTTTTTGGAAGCTGGACAACTATCTTCATTTTTCAGAAACAGTGAAC
+
CCCCCFFFFFFFGGGGGGGGGGHHHHHHHHHHHHHHHHHHHHHHHHHHHHHHGGGGHGHHHHHGGGGGGHHGGGGGHGHHHHGHHHHHHHHHHHHHGHHHHHHHHHHHGHHHHHHHHHHHHHHHHHHHHHHHHHHHHHHHHHHHGFFFHHHHHHHHHHHHGGHHHHHHHHGHHHHHHHFFFFGHHHHHHHHEGHHHHHHCGHHFHHHHHHGGFFHGHHHAGGHHHHHHGHGBFGGGGGFGGFFFGB9FFF0
@M03495:530:000000000-LYBTV:1:2108:27061:9375 1:N:0:TGACAGCT+CCTACGGG
GTCAGCATGTGAGCTTTGGTTTATCAACGGCAAAATATAGATCGGAAGAGCACACGTCTGAACTCCAGTCACTGACAGCTATCTCGTATGCCGTCTTCTGCTTGAAAAAAAAATAACATGTAATCCAACTACTGAATCCGTCGACTGCGAAATACTCCCATATATGATCTCCCTTCTAGCTGCCGACGTTTGGACGTTTCTTTTAAACCCCATCACCCTGATCAAGCTACTCCGTCCAGAGACTCCTCTCT
+
BBCCCFFFFFFFGGGGGGGGGGHHHFHHGGCGEHFHHHHHHHHEGGGGHHHHHHHFHHHGHHHHHHHBGGGHHHHHHHHHHHEFGHGEFGHGGGEHFHHHHHHHFFHGFGGGF0B3223233B333222@222<@2222//0/////0/---.1111<./0/000=0=00=0</0/<0000:/.--;--.:..//-9.//00;00000/;..//0//../////9///;/://.;...//./////////9
@M03495:530:000000000-LYBTV:1:2108:13922:9378 1:N:0:TGACAGCT+CCTACGGG
GTCAGCATGTGAGCTTTGGTCCAGCCTGAGTCCTGGTTTATCAACGGCAAAATATAGATCGGAAGAGCACACGTCTGAACTCCAGTCACTGACAGCTATCTCGTATGCCGTCTTCTGCTTGAAAAAAAAAAAAAAAAACAGTCTAAGACGAGACGCCTACTGCTATCTTGACGCCTAGTAAGACTGTCGACATCTCTAGATGAGTCATATTCACTTCTATGGTGAATACGTCTAGTCATGCGTTCTGTGCA
+
DDEEDFFFFFFFGGGGGGGGGGHHHGHHHHHHHHHHHHHHHHHHHGGGGGHHHHHHHHHHHGGGGHHHHHHHGHHHCGHHHHHHHHHHHHHHHHHHHHHFHHHGGHHHHGGGHGHHHHHHHHHHHHGGGGC<<>--=-../101=1100.--...-<../0011<1/<1110..-.<<C1111010<1..<..01111111:10:1<1111<111:0111101110110.<./.1111:11.<...1<111
@M03495:530:000000000-LYBTV:1:2108:19464:9427 1:N:0:TGACAGCT+CCTACGGG
GTCAGCATGTGAGCTTTGGTCCAGCCTGAGTCCTGGTTTATCAACGGCAAAATATAGATCGGAAGAGCACACGTCTGAACTCCAGTCACTGACAGCTATCTCGTATGCCGTCTTCTGCTTGAAAAAAAAAAAAAAAAAAAACAACAGACTATACGCAGTAACTCCAGGAAAACACTTAGACTACAGATTCACGGTAGTCTCTCTATAAGGTAAGCGTATACGCCGAAATCCTAATGTGTTACTGGCTCATT
+
DCDEEFFFFFFFGGGGGGGGGGHHHGHHHHHHHHHHHHHHHHHHHGGGGGHGHHHHHHHHHGGGGHHHHHHHGHHHGHHHHHHHHHHHHHHHHHHHHGFGHHHGGHHHHGGGHGHHHHHHHHHHHHGGGCB@/>>---<--.=..://.:0111...-.11:11C00/<////..01111010/001111<1.....<<1110011111:11100-...0<..-----.101111:111/11110./:011
@M03495:530:000000000-LYBTV:1:2108:3949:9443 1:N:0:TGACAGCT+CCTACGGG
GTCAGCATGTGAGCTTTGGAATTAGGTTGACGACAGAAGGAGCAAGATAACGACCACAGGGAGGGTGGTTTATCAACGGCAAAATATAGATCGGAAGAGCACACGTCTGAACTCCAGTCACTGACAGCTATCTCGTATGCCGTCTTCTGCTTGAAAAAAAAAAAAAAACATGCTGCCACTACATGAGTATGTCAGAAGTAGCTTGATTCGAAATTGCCCGAGCTGTTCAGCGTTAGAGAACGAAAGCTACT
+
BABCCFFFFFFFGGGGGGGGFGHGHHHHHHHEFEGFHHHHGHHHHHHHHHHGGGGGGGHHGFGFGEFEEFGHHHHHHGGGGGGCFGHHHGHHHGGGGHHGHHHHGHFHGHHHHHHHHHHHHHG@FGHHHHHBDHHGGHHGHFGGHGHHHHHHHCGFGHG-<@DA9---..000000.0;0:/0000099;0:0;0900;00000/.090.0.;:0000;.---.0000900.:...000009....9009:
@M03495:530:000000000-LYBTV:1:2108:14361:9443 1:N:0:TGACAGCT+CCTACGGG
GTCAGCATGTGAGCTTTGGTCCAGCCTGAGTCCCTGGTTTATCAACGGCAAAATATAGATCGGAAGAGCACACGTCTGAACTCCAGTCACTGACAGCTATCTCGTATGCCGTCTTCTGCTTGAAAAAAAAAAAAAAAAAGCTCCAACAGAAGTCACACTAAGTACGTAACACATATCAGTCTCACACACACGCAGCACTTCTCAGTAATAACTCTGTATGTTTGTCACTAGGCAGTACAGACATGTGTAGA
+
CCCCEFFFFFFFGGGGGGGGGGHHHGHHHHHHHHHHHHHHGHHHHHGGGGGGHHHHHHHHHHGGGGHHHHHHHGHHHGHHHHGHHHHHHHHHHHHHHHGGEHHHGGHHHHGGGHGHHHHHHHGHHHHGFFG@<//>---..00<000.//00111110:/00111./0.<1:.0011111<111100....-----.<:00:01111111101111<<11111//111:10//0</111<B:/1<:11111
@M03495:530:000000000-LYBTV:1:2108:15039:9449 1:N:0:TGACAGCT+CCTACGGG
GTCAGCATGTGAGCTTTGGAGTGAAATCTCTTGTCTTAAGGAATAAAGGAAAAAGATTCCGTCGGAGGCTCGGTGCTCTACAGGTTCAACCTTTGTACTCTATTATTGCCTCACATTCCATCTCTTGTGAAAATATATTTGATTGGCTTTTCTGCAGGTTGTTTGCCAGGACTTTCCAAGACCTCCACTAGAAAACACAATAAACTTTTTGGAAGCTGGACAACTATCTTCATTTTTCAGAAACAGTGAAC
+
BABBBFFFFFFFGGGGGGGGGGHHGGHHHHHHHHHHHHHGHHHHHHHHHHHEHHGGHHHHHHHGGGGGGHHGGGFGHHHGHHFHHGHHHHHHHHHHHHHHHHHHHHHHHHHHHHHHHHHHHHHHHHHHHHHHHHHHHHHHHHHHFGHHGHHHHHGHHHHHGGHHHHHHHHHHHHHHHHDGHHFHGHHHHHGHFHFFGAGEGF<DGHGHHHGGGHHEHHHHHGHFHHGHHHGGGGGGGGGGE0C:FFCFBF0
@M03495:530:000000000-LYBTV:1:2108:18915:9494 1:N:0:TGACAGCT+CCTACGGG
GTCAGCATGTGAGCTTTGGAGTGAAATCTCTTGTCTTAAGGAATAAAGGAAAAAGATTCCGTCGGAGGCTCGGTGCTCTACAGGTTCAACCTTTGTACTCTATTATTGCCTCACATTCCATCTCTTGTGAAAATATATTTGATTGGCTTTTCTGCAGGTTGTTTGCCAGGACTTTCCAAGACCTCCACTAGAAAACACAATAAACTTTTTGGAAGCTGGACAACTATCTTCATTTTTCAGAAACAGTGAAC
+
BBCCCFFFFFFFGGGGGGGGGGHHGHHHHHHHHHHHHHHHHHHHHHFHHHHHHHGGHHIHHGHGGGFGGHHGGGGGHHHHHHFGHHHHHHHHHHHHGHHHHHHHHHHHHHHHHHHHHHHHHHHHHHHHHHHHHGHHHHHHHEHHHAGHHHHHHHHHHHGHHGHHHHHHHEHHHHHGFGFHHGHHHHHHHHHEGHHHHFHGGGDGHHHHHHGFGHHHHGHHGGHGHGHHHHGGGGGGGGGBFFFGGFFFFGB
@M03495:530:000000000-LYBTV:1:2108:14866:9501 1:N:0:TGACAGCT+CCTACGGG
GTCAGCATGTGAGCTTTGGAGTGAAATCTCTTGTCTTAAGGAATAAAGGAAAAAGATTCCGTCGGAGGCTCGGTGCTCTACAGGTTCAACCTTTGTACTCTATTATTGCCTCACATTCCATCTCTTGTGAAAATATATTTGATTGGCTTTTCTGCAGGTTGTTTGCCAGGACTTTCCAAGACCTCCACTAGAAAACACAATAAACTTTTTGGAAGCTGGACAACTATCTTCATTTTTCAGAAACAGTGAAC
+
CCCCCFFFFFFFFGGGGGGGGGHHHHHHHHHHHHHHHHHHHHHHHHHHHHHHHHGGHIHHHHHGGGGGGHHGGEGGHHHHHHHHHHHHHHGHHHHHHHHHHHHHHHHHHHHHHHHHHHHHHHHHHHHHHFHHHHHHHHHHHEHHHEHGHHHHHHHHHHHHHFHHFHHHGHHHHGHHHHGHHHHHHHHHHHGHHHHHGHAGHGHFHHHHHHGCGEFHHHBGGHHGHHHGEGGGGGGGGGGGF;FFGF;FFF0
@M03495:530:000000000-LYBTV:1:2108:11020:9529 1:N:0:TGACAGCT+CCTACGGG
GTCAGCATGTGAGCTTTGGAGTGAAATCTCTTGTCTTAAGGAATAAAGGAAAAAGATTCCGTCGGAGGCTCGGTGCTCTACAGGTTCAACCTTTGTACTCTATTATTGCCTCACATTCCATCTCTTGTGAAAATATATTTGATTGGCTTTTCTGCAGGTTGTTTGCCAGGATCAGGTCGTGATTGCTGGAGCAGGTATGATATAATTCTAGGATTTGACAGATGAATAATTTACATATATATCTAACTTTG
+
BBBBBFFFFFFFGGGGGGGGGGGFHHHHHHHHHGGHHHHHHHHHHHHHHHHHHHGGHHHHHHHGGGGGGGHGGGGGHHHHHHGFHFHHHHHHHHHHHHHHHHHHHHHFHHHHGGHHHHHHHHHHHHHFHHGFHHHHGHHHHHHHHHFHHHHHGHGHFHHHHDHHHHHGGHHHHHHHHHGGGHHHHHHHHGEFHGACGGFGHBGGHGHGHGDFHFHHHFFHHEHGHHGFGHHHHHGHCFFFFFGGGGFGGG0
@M03495:530:000000000-LYBTV:1:2108:15225:9537 1:N:0:TGACAGCT+CCTACGGG
GTCAGCATGTGAGCTTTGATTTTTTTTTCAGGATTAGCTGGTTTATCAACGGCAAAATATAGATCGGAAGAGCACACGTCTGAACTCCAGTCACTGACAGCTATCTCGTATGCCGTCTTCTGCTTGAAAAAAAAAAAAAGATTGATTTCCAACTTTGTTAAAAATTGTCAAATCACGTTTTTAATTTTATTAGGAAATTTCCCCAAAACAAAAAACTTTTCTGCCCACACGTGTTATTGTAAACCCAATTT
+
BABBBFFFFFFFFGGGFGEGGGHHGGGGFHHHGHHHHHHHHFHHHHGHGHDCGGGHHHHHHHHHHHGGGEHHHHFGHGGGHG@4EFHHHCGGHHHHHHHGEHHHFHHAGGHHHFC<<GGBGHFHHHGH3GCCFDF><-<..<000<D0=0;://000;/000;0.:00:0000:0/.../;..000;F00;0009;C0900;0/:99.9.9A9EBA//;/////9./...-9././/////////;...;9
@M03495:530:000000000-LYBTV:1:2108:6591:9542 1:N:0:TGACAGCT+CCTACGGG
GTCAGCATGTGAGCTTTGGAGTGAAATCTCTTGTCTTAAGGAATAAAGGAAAAAGATTCCGTCGGAGGCTCGGTGCTCTACAGGTTCAACCTTTGTACTCTATTATTGCCTCACATTCCATCTCTTGTGAAAATATATTTGATTGGCTTTTCTGCAGGTTGTTTGCCAGGACTTTCCAAGACCTCCACTAGAAAACACAATAAACTTTTTGGAAGCTGGACAACTATCTTCATTTTTCAGAAACAGTGAAC
+
CCCCCFFFFFFFGGGGGGGGGGHHHHHHHHHHHHHHHHHHHHHHHHHHHHHHHHGGHIIHHHHGGGGGGHHGGGGGHHHHHHGGHGHHHHHHHHHHHHHHHGHHHHHHHHHHHHHHHHHHHHHGHHHHHHHHHHHHHHHHHHHHHFHHHHHHGHHHHHHHHGHHHHHHHHGHHHHHHHDGFHHHHHHHHHHHHHCHHHFEGGHFHHHHHHGGHHHHHHGFHGHHHGGHHHGGGGGGGGGGGFGFGGFFFGB
@M03495:530:000000000-LYBTV:1:2108:9938:9544 1:N:0:TGACAGCT+CCTACGGG
GTCAGCATGTGAGCTTTGGAGTGAAATCTCTTGTCTTAAGGAATAAAGGAAAAAGATTCCGTCGGAGGCTCGGTGCTCTACAGGTTCAACCTTTGTACTCTATTATTGCCTCACATTCCATCTCTTGTGAAAATATATTTGATTGGCTTTTCTGCAGGTTGTTTGCCAGGACAGGTCATGATTGCTGGAGCAGGTATGATATAATTCTAGGATTTGACAGATGAATAATTTACATATATATCTAACTTTGA
+
BBBCCFFFFFFFGGGGGGGGGGHHHHHHHHHHHHHHHHHHHHHHHHHHHHHHHHGGHHHIHHHGGGGGGHHGGGGGHHHHHHHHHHHHHHHHHHHHHHHHHHHHHHHHHHHHGHHHHHHHHHHHHHHHHHHHGGHHHHHHHHHHHHHGHHHHGHHHFHHHHGHHHGHHGHHHHGGHHBHGHHHHGHHHHHHHHHHFHHHHGGHGHHHHHHFHHHHHGHHHHHHG:C:<GHFGHHHHHHHHHHFGFGGGGG0
@M03495:530:000000000-LYBTV:1:2108:10331:9558 1:N:0:TGACAGCT+CCTACGGG
GTCAGCATGTGAGCTTTGGAGTGAAATCTCTTGTCTTAAGGAATAAAGGAAAAAGATTCCGTCGGAGGCTCGGTGCTCTACAGGTTCAACCTTTGTACTCTATTATTGCCTCACATTCCATCTCTTGTGAAAATATATTTGATTGGCTTTTCTGCAGGTTGTTTGCCAGGACTTTCCAAGACCTCCACTAGAAAACACAATAAACTTTTTGGAAGCTGGACAACTATCTTCATTTTTCAGAAACAGTGAAC
+
BBBBBFFFFFFFGGGGGGGGGGHHHHHHHHHHHHHHHHHHHFHHHHHHHHGHHHGGHHHHGHHGGGGGGHHGGGGGHHHHHHHGHHHHHHHHHHHHHHHHHHHHHHHFHHHHHHHHHHHHHHHHHHHHHHHHHHHHHHHHHHHHHHHHGHHHHHFHHHHFHGHHHGHHHEHHGGHHHHDGAHHGFHHHHHGHFHBHHGHEGGFFHHHHGGGGCHHFHHG:CFFGHFGHHHGGGGGGGGGFF09BFFFGFG0
@M03495:530:000000000-LYBTV:1:2108:19096:9566 1:N:0:TGACAGCT+CCTACGGG
GTCAGCATGTGAGCTTTGGAGACTGGTTTATCAACGGCAAAATATAGATCGGAAGAGCACACGTCTGAACTCCAGTCACTGACAGCTATCTCGTATGCCGTCTTCTGCTTGAAAAAAAAAAAAAAAAGAAAAAATGACAGCAGAATTGACGAGGAGCTATAAGATTGGGAATCGAAGCAGAGAGCAGGTGTCCAAGAGAATGCGATCTACAACAAAGACTGTATTGTAATTCGAGGGTAGGGAGGGTACAA
+
CCEDDFFFFFFFGGGGGGGGGGGHHHHHHHHHHHHGGGGGHHHHHHHHHHHGGGGHHHHHHHGHHHGHHHHHHHHHHHHHHHHHHHHHHBGHHGGHHHHGGGHGHHHHHGHHHHHHGGGGB/</</-..0<F0-<01000././/11011..---...0<111111<...0<:C./9-0//./..0/..00011:0../001<.....11100...<//1001111:11111.1/--./.../.--./011
@M03495:530:000000000-LYBTV:1:2108:21807:9588 1:N:0:TGACAGCT+CCTACGGG
GTCAGCATGTGAGCTTTGGAGTGAAATCTCTTGTCTTAAGGAATAAAGGAAAAAGATTCCGTCGGAGGCTCGGTGCTCTACAGGTTCAACCTTTGTACTCTATTATTGCCTCACATTCCATCTCTTGTGAAAATATATTTGATTGGCTTTTCTGCAGGTTGTTTGCCAGGACTTTCCAAGACCTCCACTAGAAAACACAATAAACTTTTTGGAAGCTGGACAACTATCTTCATTTTTCAGAAACAGTGAAC
+
CDDCCFFFFFFFGGGGGGGGGGHHHHHHHHHHHHHHHHHHHGHHHHHHHHHHHHGGHHHHHIHGGFGGGHHGGGGGHGHHHHHHHHHHHHHHHHHHHHGHHHHHHHHHHHHHHHHHHHHHHHHHHHHHHHHHHHHHHHHHHGHHGHHHHHHHHHGHGHHHHGHHHHHHGHHHHHHGHHHDHHHHHHHHHGHHHHHHHGHGHGHFHHGHHHGGCFHHHHHGFHHGBCCGEHGGGGGGGGGGGBBFGGFFFG0
@M03495:530:000000000-LYBTV:1:2108:20086:9611 1:N:0:TGACAGCT+CCTACGGG
GTCAGCATGTGAGCTTTGGAGTGAAATCTCTTGTCTTAAGGAATAAAGGAAAAAGATTCCGTCGGAGGCTCGGTGCTCTACAGGTTCAACCTTTGTACTCTATTATTGCCTCACATTCCATCTCTTGTGAAAATATATTTGATTGGCTTTTCTGCAGGTTGTTTGCCAGGAACTTTCCAAGACCTCCACTAGAAAACACAATAAACTTTTTGGAAGCTGGACAACTATCTTCATTTTTCAGAAACAGTGAA
+
CCCCCFFFFFFFGGGGGGGGGGHHHHHHHHHHHHHHHHHHHHHHHHHHHHHHHHGGHHHIHHHGGGGGGHHGGGGGHHHHHHGHHHHHHHHHHHHHHHHHHHHHGHHHHHHHHHHHHHHHHHHHHHHHHHHHHHHHHHHHHHHHHHHHHHHHHHHHHHHHHFHHHHHHHHHGHHHHHHHHHHHHHHHHHHHHGHHHHHHHGHHGHHGHHHHGGBFGHGGHHHHHHHGHHFFGGGGHGGGGEF0FGGGGGGG
@M03495:530:000000000-LYBTV:1:2108:5121:9621 1:N:0:TGACAGCT+CCTACGGG
GTCAGCATGTGAGCTTTGGAGTGAAATCTCTTGTCTTAAGGAATAAAGGAAAAAGATTCCGTCGGAGGCTCGGTGCTCTACAGGTTCAACCTTTGTACTCTATTATTGCCTCACATTCCATCTCTTGTGAAAATATATTTGATTGGCTTTTCTGCAGGTTGTTTGCCAGGACTTTCCAAGACCTCCACTAGAAAACACAATAAACTTTTTGGAAGCTGGACAACTATCTTCATTTTTCAGAAACAGTGAAC
+
CBBCCFFFFFFFGGGGGGGGGGHHHHHHHHHHHHHHGHHHHHHHHHHHFHHHHHGGHHHHHIHGGGGGGHHGGEFGHHHHHHFHHHHHHHHHHHGFHHHHGHHHHHHHHHHHHHHHHHHHHHHHHHHHFHHHHHHHHHHHHHHHFHHFHHHHHHGHGHHHHGHGHHHHHHHHHHHHHHFGHHHHHHHHHHHFHHFHHHHGHHHHHHHHHHGFHHBHHHGHHFHHHHHHHHGGGFGGGGGEGGGGGGFGEG0
@M03495:530:000000000-LYBTV:1:2108:10505:9628 1:N:0:TGACAGCT+CCTACGGG
GTCAGCATGTGAGCTTTGATTTTTTTTTCAGGATTAGCTGGTTTATCAACGGCAAAATATAGATCGGAAGAGCACACGTCTGAACTCCAGTCACTGACAGCTATCTCGTATGCCGTCTTCTGCTTGAAAAAAAAAACAACTCGTAAGCCGTCTAGTGCTTCAACCAAACATAACAGATTTCCTACACTATCACCAACTGCGACCCTTTCTCATGTCATCCTGTATCCCTACTACTTGCATTGATCCTATAA
+
AAAABFFFFFFFGBGGGGGGGFGHGGGGHGFHGHFFEGHGHHHHEGGFHFGGGGGH2GFGDFDEGHGGFGHFFGHCFEFGFF34F@FHHFGGHHGHHHHHHHHF3FFG/?3FFFEGGHEGHHHEBFAG330>//>-....11.0...0<C.-..0<;:0C0:;0..:...000/00/00000;00//0/0;00/0;99/0.-;-;/9/9//////////;///9//9/9/./////////////9/9/9//
@M03495:530:000000000-LYBTV:1:2108:17651:9639 1:N:0:TGACAGCT+CCTACGGG
GTCAGCATGTGAGCTTTGGAGACTGGTTTATCAACGGCAAAATATAGATCGGAAGAGCACACGTCTGAACTCCAGTCACTGACAGCTATCTCGTATGCCGTCTTCTGCTTGAAAAAAAAAATCACCTTTAGCGCTCATGCCAAGACCTTAGTCCGCCAGGCTCCAATGAAGGCGTTGGAGCTCGTTTTAGCTGTCAGTAGCGGGGGGGGTCATACATAATTAACATGGTCAGTGCATTGCCGGTTCCCCAT
+
CBCCBFFFFFFFGGGGGGGGGGGHHHHHHHHGHHHGGGGGGHHHHHGHHHHGGGGHGHHHHHGHHHGHHHHHHGHHHHHHFHHFGHHGHFHHHGGHHHHGGGHGHHHGGHFFFHHFEEEC@022=22@2222//=?/111??1/00<11111>>.><--....<0000<000.-.--.::/.0.:...0/000;C0;0000-------;-.::000000:0:0;0B0/0:0/;00000;B0--:AE00/::
@M03495:530:000000000-LYBTV:1:2108:22953:9667 1:N:0:TGACAGCT+CCTACGGG
GTCAGCATGTGAGCTTTGGTCCAGCCTGAGTCCTGGTTTATCAACGGCAAAATATAGATCGGAAGAGCACACGTCTGAACTCCAGTCACTGACAGCTATCTCGTATGCCGTCTTCTGCTTGAAAAAAAAAAAAATAATCGTTTTAACATAATACCATTTATTTGTCGATAGGCTTGTCTACTTTTGTCATTATTTGATCTCACTTGATATCATTGATTTTTTCTCACTGTACAACGTCTCCTACAGTGGCT
+
BAAABFFFFFFFGGGGGGGGGGHHHGHHHHHHHHHHHHHHHHHHHGGGCGHHHHHHHHBHHGEGGFHHHHHHFGHHGFFHHH3BFGFHHHGGHHHHHHDFGHHGGFCDEE?EHGGHDFHHBBEHBHGGCCB@</?<FD1...>>11>111<<=00<0<000000=<..:../:0C-:0:00;00009900000000090;00;;9000;9FF0B000;;00::/;//////9///-:.;9///////:/.9
@M03495:530:000000000-LYBTV:1:2108:3792:9701 1:N:0:TGACAGCT+CCTACGGG
GTCAGCATGTGAGCTTTGGAGGGCAAGAAGTGGTTGTGACATTAGTAAATTCGTTGACGACAGAAGGAGCAAGATAACGACCACAGGGAGGGTGGTTTATCAACGGCAAAATATAGATCGGAAGAGCACACGTCTGAACTCCAGTCACTGACAGCTATCTCGTATGCCGTCTTCTGCTTGAAAAAAAAAAAAAGAACGAACTTAAATGACACGATGACGAAGCACAAGTGTGTAAGCAACTTGTTGACTGG
+
A>AABFFFFFFFGGGGGGGGGGGGGGFFHGGGHGGGEEGGGHHHHGFHHHHHGCHHHHGFGGGFHHHHGHHHHHHHHFFGGG/?FFHG?EGGEFEFGGFHHHHHGGFFGAHHHHHHHHFHGGGGHHFHHHHGHHHGBFHGHHHHHHHGHHHHHHHHHHHHHHGGHH0GCADHGHGGHHCGFCGCGGG??9;-9.......-./9///9////.-..//..9;-/...9/9//.///://.///;/9////.
@M03495:530:000000000-LYBTV:1:2108:8591:9718 1:N:0:TGACAGCT+CCTACGGG
GTCAGCATGTGAGCTTTGGAGTGAAATCTCTTGTCTTAAGGAATAAAGGAAAAAGATTCCGTCGGAGGCTCGGTGCTCTACAGGTTCAACCTTTGTACTCTATTATTGCCTCACATTCCATCTCTTGTGAAAATATATTTGATTGGCTTTTCTGCAGGTTGTTTGCCAGGACTTTCCAAGACCTCCACTAGAAAACACAATAAACTTTTTGGAAGCTGGACAACTATCTTCATTTTTCAGAAACAGTGAAC
+
CBBCCFFFFFFFGGGGGGGGGGHHHHHHHHHHHHHHHHHHHHHHHHHHHHHHHHGGHHHHHGHGGGGGGHHGGGGGHHHHHHGHHHHHHGHHHHHHHHHHHHHHHHHHHGHHHHHHHHHHHHHHHHHHHHHHHHHHHHHHHEHHHAGHHHHHHHHHGHHHHGHHHHHGFCHHHHHHHHDGHHHHHHHGHHHE>GHHHHHEG=GHHHHHHHGCGHFHHHHHHGHHFCGHHHGGFGGGHGGGEFGGGGFGGG0
@M03495:530:000000000-LYBTV:1:2108:19805:9726 1:N:0:TGACAGCT+CCTACGGG
GTCAGCATGTGAGCTTTGGAGTGAAATCTCTTGTCTTAAGGAATAAAGGAAAAAGATTCCGTCGGAGGCTCGGTGCTCTACAGGTTCAACCTTTGTACTCTATTATTGCCTCACATTCCATCTCTTGTGAAAATATATTTGATTGGCTTTTCTGCAGGTTGTTTGCCAGGAGGTCGTGATTGCTGGAGCAGGTATGATATAATTCTAGGATTTGACAGATGAATAATTTACATATATATCTAACTTTGATA
+
CBCCCFFFFFFFGGGGGGGGGGHHHHHHHHHHHHHHHHHHHHHHHHHHHHHHHHGGHIIHHIHGGGGGGHHGGGGGHHHHHHHHHHHHHHHHHHHHHHHHHHHHHHHHHHHHHHHHHHHHHHHHHHHHHHHHHHHHHHHHHHHHHHHHHHHHHHHHHHHHHGHHHHHHHHHGGGHGEGGGHHHHHHHHHHHHHHHHFGHHHGHHHHHFHFHHHHHGHHHHHHCGGHFHHFFFHHHGGGGGGGFGGGGGGGB
@M03495:530:000000000-LYBTV:1:2108:23349:9728 1:N:0:TGACAGCT+CCTACGGG
GTCAGCATGTGAGCTTTGGAATTAGTAAATTCGTTGACGACAGAAGGAGCAAGATAACGACCACAGGGAGGCTGGTTTATCAACGGCAAAATATAGATCGGAAGAGCACACGTCTGAACTCCAGTCACTGACAGCTATCTCGTATGCCGTCTTCTGCTTGAAAAAAAAAAACAATTACATAACGATGTGATACATTCATTGTGCCATGCTAATGTCTTACTAGTAATTATCACATGCTCTGCAAGTATCTT
+
CDEEDFFFFFFFGGGGGGGGGGHHHHHHHHHHGHHHHHGGGGGHHHHHHHHHHHHHHHGGGGGHHHHGGGGGHHGHHHHHHHGHGGGGGHHHHHHHHHHHGGGGGHHHHHHGHHHGHHHHHHHHHHHHHHHHHHHHHHBGHHGGHHHHGFGHGHHHHHHEFHHHHGGGCE<...0111<1110....:11:11111:1:11:1111100111111111<11<1111111111101:0111001001111<1
@M03495:530:000000000-LYBTV:1:2108:9565:9739 1:N:0:TGACAGCT+CCTACGGG
GTCAGCATGTGAGCTTTGGAGTGAAATCTCTTGTCTTAAGGAATAAAGGAAAAAGATTCCGTCGGAGGCTCGGTGCTCTACAGGTTCAACCTTTGTACTCTATTATTGCCTCACATTCCATCTCTTGTGAAAATATATTTGATTGGCTTTTCTGCAGGTTGTTTGCCAGGACTTTCCAAGACCTCCACTAGAAAACACAATAAACTTTTTGGAAGCTGGACAACTATCTTCATTTTTCAGAAACAGTGAAC
+
CCCCDFFFFFFFGGGGGGGGGGHHHHHHHHHHHHHHHHHHHHHHHHHHGHHGHHGGHHIIFHHGGGGGGGHGGGGGHHHHHHHHHHFHHHHHHHHHHHHHHHHHHHHHHHHHHHHHHHHHHHHHHHHHHHHHHGHHHHHHHHHHHHHHHHHHHHHHFHGHHGHHHHHHFHHHHHHHHHBGFHHHHFHHHHHFHHBGFHHGGGHGHEHHHHGGGGBHHHHEGGHHHFGHHHGGGGGFFGGGFFFGGGFFGG0
@M03495:530:000000000-LYBTV:1:2108:18388:9751 1:N:0:TGACAGCT+CCTACGGG
GTCAGCATGTGAGCTTTGGAGTGAAATCTCTTGTCTTAAGGAATAAAGGAAAAAGATTCCGTCGGAGGCTCGGTGCTCTACAGGTTCAACCTTTGTACTCTATTATTGCCTCACATTCCATCTCTTGTGAAAATATATTTGATTGGCTTTTCTGCAGGTTGTTTGCCAGGACTTTCCAAGACCTCCACTAGAAAACACAATAAACTTTTTGGAAGCTGGACAACTATCTTCATTTTTCAGAAACAGTGAAC
+
AABBAFFFFDFFGGGGGG4GGGHHHHHHGHHHHHHHHHHHHHCHFHFFHGHFHHGGHGHHFGGGGFG?EHHEG1EEGHHHHHCFHGGFHHGHHHHHHGHHHGHFHHHHHHHHHHHHHHHGFHHHHHHHHHGHFFHHGHHHHHHHG0GHGFHFGFHEHHHHHGHH2GFHGAGHHHHHHEFGHGFHHEFHHHBFGDBGFHGADGDDDDFHGHCDBFHHHHBHHFCEF/:0G09BFFFFBFFBFCFGGGGGEF0
@M03495:530:000000000-LYBTV:1:2108:6333:9759 1:N:0:TGACAGCT+CCTACGGG
GTCAGCATGTGAGCTTTGGAGTGAAATCTCTTGTCTTAAGGAATAAAGGAAAAAGATTCCGTCGGAGGCTCGGTGCTCTACAGGTTCAACCTTTGTACTCTATTATTGCCTCACATTCCATCTCTTGTGAAAATATATTTGATTGGCTTTTCTGCAGGTTGTTTGCCAGGACTTTCCAAGACCTCCACTAGAAAACACAATAAACTTTTTGGAAGCTGGACAACTATCTTCATTTTTCAGAAACAGTGAAC
+
DDDDDFFFFFFFGGGGGGGGGGHHHHHHHHHHHHHHHHHHHHHHHHHHHHHHHHGGHIHHHHHGGGGGGHHGGEGGHHHHHHFHHGFHHHHHHHHHHHHGHHHHHHGHHHHHHHHGHFHGHHHHHHHHHHHHHHHGHHHHHGGHGFHHHHHHHHGHHHHHHGHGHHHHHHHHHHHHHGFFGGHHHHHHHHGHGHFGHHH.GDHGHGHHHHGFFHGGHHHGGFGFFGCGHHGGFBFGGFFGGG0CFFFGGGB
@M03495:530:000000000-LYBTV:1:2108:18100:9786 1:N:0:TGACAGCT+CCTACGGG
GTCAGCATGTGAGCTTTGGAGTGAAATCTCTTGTCTTAAGGAATAAAGGAAAAAGATTCCGTCGGAGGCTCGGTGCTCTACAGGTTCAACCTTTGTACTCTATTATTGCCTCACATTCCATCTCTTGTGAAAATATATTTGATTGGCTTTTCTGCAGGTTGTTTGCCAGGACTTTCCAAGACCTCCACTAGAAAACACAATAAACTTTTTGGAAGCTGGACAACTATCTTCATTTTTCAGAAACAGTGAAC
+
CCCCDFFFFFFFGGGGGGGGGGHHHHHHHHHHHHHHHHHHGHHHHHHHHHHHHHGGHIHIHGHGGGGGGHHGGGGGHHHHHHHHHHHHHHHHHHHHHHHHHHHHHHHHHHHHHHHHHHHHHHHHHHHHHHFHHHHHHHHHHGHHGGHHHHHHHHHHGHHHHGHHHHHHHHHHHHHHHGDGHHHHHHHHHHGHHHHHGHHGGFGHHHHHHHGGFHHGHHHGHHHHHHHHHHGGGGGHHGGGGFGGGGGGGG0
@M03495:530:000000000-LYBTV:1:2108:14207:9796 1:N:0:TGACAGCT+CCTACGGG
GTCAGCATGTGAGCTTTGGAGTGAAATCTCTTGTCTTAAGGAATAAAGGAAAAAGATTCCGTCGGAGGCTCGGTGCTCTACAGGTTCAACCTTTGTACTCTATTATTGCCTCACATTCCATCTCTTGTGAAAATATATTTGATTGGCTTTTCTGCAGGTTGTTTGCCAGGACTTTCCAAGACCTCCACTAGAAAACACAATAAACTTTTTGGAAGCTGGACAACTATCTTCATTTTTCAGAAACAGTGAAC
+
BAABBFFFFFFFGGGGGGGGGGHHHHHHHHHHHHHHHHHHHHHHHHHHHHHHGHGGHIHIHHHGGGGGGGHGGGGGHHHHHHHHHHHHHHHHHHHHHHHHHHHHHHHHHHHHHHHHHHGEHHHGHHHHHHHHHHHHHHHHGFHHFAGHHHHGHHHHHHHHHGHHHHHHHHHHHHFHHHHHFHHHHHHHHHGFGGHHFHHGHFFGHHHHHHGGGGHGHHFCGHHGHHHHHHGGGGGGGGGGF;FFGGGFFF0
@M03495:530:000000000-LYBTV:1:2108:25250:9823 1:N:0:TGACAGCT+CCTACGGG
GTCAGCATGTGAGCTTTGGTCCAGCCTGAGTCCTGGTTATCAACGGCAAAATATAGATCGGAAGAGCACACGTCTGAACTCCAGTCACTGACAGCTATCTCGTATGCCGTCTTCTGCTTGAAAAAAAAAGCAGGAATGTCGAGAGCGCTATCGTATGGCGTCTTCTTAGTGTACACAAAGAGCCAAAGAGCCTAACGTCAAGTCGAATGGAGTGTTCATAACATATGGTAAGCACGTCTATGCAGTAACGC
+
AAAAAFFFFFFFGGGGGGFCGGHHFDHGBGAFEGHHFFHHHBHGGGCEEFGHHGHHHHHFEEFEGHFHFHHF1FGFHHFHHF3@B@G3G43FE@1F3B3FGHGGFFBGGEEFF44F4FGGFFFD0@</B/0@2//@FC21?/////>-F-.0.0<>00.@<@D.DD000;0<:0000.://:/./;/////.////999..000.9.0//0//.00;0////////9///////.-9.../////9/9/.-
@M03495:530:000000000-LYBTV:1:2108:9670:9828 1:N:0:TGACAGCT+CCTACGGG
GTCAGCATGTGAGCTTTGGAGTGAAATCTCTTGTCTTAAGGAATAAAGGAAAAAGATTCCGTCGGAGGCTCGGTGCTCTACAGGTTCAACCTTTGTACTCTATTATTGCCTCACATTCCATCTCTTGTGAAAATATATTTGATTGGCTTTTCTGCAGGTTGTTTGCCAGGATAGTAATGCCTTTAGGACAGCAATTAACTTCAGGTCGTGATTGCTGGAGCAGGTATGATATAATTCTAGGATTTGACAGA
+
CCCCCFFFFFFFGGGGGGGGGFHHHHHHHHHHHHHHHHHHHHHHHHGHHHHHHHGGHHHHHIHGGEGGGGHGGEFGHHHHHHHHHGHHGGHHHHHHHHHHHHHHFHHHHHHHHHHHHHHHHHHGHHGHHHHHHGGHHHFHHHHHHHHHHHHHHH3FGGGHHGHHHHHHHGHHHHGFHFFGHHHHHHFFHHGHHHGHEHHHHGHHGGHFAEEHGHGHHFHHHHGEGHHCCFHFGGGGGGGFFBFF0BFGFF/
@M03495:530:000000000-LYBTV:1:2108:27179:9855 1:N:0:TGACAGCT+CCTACGGG
GTCAGCATGTGAGCTTTGGAGTGAAATCTCTTGTCTTAAGGAATAAAGGAAAAAGATTCCGTCGGAGGCTCGGTGCTCTACAGGTTCAACCTTTGTACTCTATTATTGCCTCACATTCCATCTCTTGTGAAAATATATTTGATTGGCTTTTCTGCAGGTTGTTTGCCAGGACTTTCCAAGACCTCCACTAGAAAACACAATAAACTTTTTGGAAGCTGGACAACTATCTTCATTTTTCAGAAACAGTGAAC
+
CCCCCFFFFFFFGGGGGGGGGGHHHHHHHHHHHHHHHHHHHHHHHHFHHHHGHHGGHIIHGGHGGGGGGHGGGFGGHHHHHHFHHHHHHHHHHFHHHHHHHGHHHHHHHHHHHHHHHHGFFHHHHHHHGHHHFHGHHHHHHFHHBGHHHHHHHHGHHHHHHGHHGGHHHHEHHHHHHG1?GFHHHHHHHHGHHGFHHFHGHGF0GHHHHHGGHHGHHGHHHHFHHHHHHGGGGGGGGGGGGGFFGG9BFB0
@M03495:530:000000000-LYBTV:1:2108:25796:9859 1:N:0:TGACAGCT+CCTACGGG
GTCAGCATGTGAGCTTTGGAGTGAAATCTCTTGTCTTAAGGAATAAAGGAAAAAGATTCCGTCGGAGGCTCGGTGCTCTACAGGTTCAACCTTTGTACTCTATTATTGCCTCACATTCCATCTCTTGTGAAAATATATTTGATTGGCTTTTCTGCAGGTTGTTTGCCAGGACTTTCCAAGACCTCCACTAGAAAACACAATAAACTTTTTGGAAGCTGGACAACTATCTTCATTTTTCAGAAACAGTGAAA
+
CCCCCFFFFFFFGGGGGGGGGGGHHHHHHHHHHHHHHHHHHHHHHHHHHHHHHHGGHIHIHHHGGGGGGHHGGGGGHHHHHH3GHHHHHHHHHHHHHHHHHHHHHHHHHHHHHHHHHHHHHHHHHHHHHGHHHHHHHHHHHGHHGHHHHHHHHFFHHGHHHGHHHHHHHGHHGHHHHHHHHGHHHHHHHHGDFHHHHHGEGGEGHHHHHHGFEFFHHHHHHHGGHHHHHHGFGGGGGGGGGBFGGGCFFG0
@M03495:530:000000000-LYBTV:1:2108:9323:9866 1:N:0:TGACAGCT+CCTACGGG
GTCAGCATGTGAGCTTTGGAGGGTGGTTTATCAACGGCAAAATATAGATCGGAAGAGCACACGTCTGAACTCCAGTCACTGACAGCTATCTCGTATGCCGTCTTCTGCTTGAAAAAAAAAAAAAAAACAAGAATATCATCTGATAAATGAGACCAAGATCGAAACAATGACTACGTCTTACGGTGTATCATTCACTCTGACGAACTTCAGAGCATCGCATGTCTGTGTTGAGCCAACGTCATTCTACGATA
+
CBCCDFFFFFFFGGGGGGGGGGGFGGGGHHHHHHHGGGGGHHHHHHHHHHHGGGGHHHHHHHGHHHGGHHHHHHHHHHHHDGGHHHHHHFFHHFGHHHHGGGHGHHFHHHHHHHHHGGGCC<>>--<.<.///<000000<000000000000./...0;../.-/.:00000/.;./.;0..;9:;000::000000000..;-.00:000/:00.;.;.00;0;:0:.000;//..:..:00000...:
@M03495:530:000000000-LYBTV:1:2108:7495:9889 1:N:0:TGACAGCT+CCTACGGG
GTCAGCATGTGAGCTTTGGAGTGAAATCTCTTGTCTTAAGGAATAAAGGAAAAAGATTCCGTCGGAGGCTCGGTGCTCTACAGGTTCAACCTTTGTACTCTATTATTGCCTCACATTCCATCTCTTGTGAAAATATATTTGATTGGCTTTTCTGCAGGTTGTTTGCCAGGACTTTCCAAGACCTCCACTAGAAAACACAATAAACTTTTTGGAAGCTGGACAACTATCTTCATTTTTCAGAAACAGTGAAC
+
CCCCDFFFFFFFGGGGGGGGGGHHHHHHHHHHHHHHHHHGHHHHHHGHHHGGHGGGHHHIGHHGGGGGGHHGGEEGHHHHHHHHHHHHHHHHHHHHHHHHHHHHHHHFHHHHHHHHHHHHHHHHHHHHHHGHEHHHHHHHHHHHHGGHHHHHHHFFGGHHHGHHHHGHHEEHHHHGHHGHGGHHHHHFHGGFGHHHHHHGHHHGGHHHHHGF0FHHHHHGGFHEHHGHHHGGGGGGGFGEC;:FGGBF0F0
@M03495:530:000000000-LYBTV:1:2108:11198:9910 1:N:0:TGACAGCT+CATACGGG
GTCAGCATGTGAGCTTTGGAGTGAAATCTCTTGTCTTAAGGAATAAAGGAAAAAGATTCCGTCGGAGGCTCGGTGCTCTACAGGTTCAACCTTTGTACTCTATTATTGCCTCACATTCCATCTCTTGTGAAAATATATTTGATTGGCTTTTCTGCAGGTTGTTTGCCAGGACTTTCCAAGACCTCCACTAGAAAACACAATAAACTTTTTGGAAGCTGGACAACTATCTTCATTTTTCAGAAACAGTGAAC
+
CBCCCFFFFFFFGGGGGGGGGGHHHHHHHHHHHHHHHHGHHHHHHHHHHHHHHHGGHHHHHHHGGGGGGHHGGGGGHHHHHHGHHHHHHHHHHHHHHHHHHHHHHHHHHHHHHHHHHHHHHHHHHHHHHHHHHHHHHHHHHHHHFHHHHHHHHHHHHHHHHGHHHHHHHGHHHHHHHHGFHHHHHHHHHHFFHHHHHHHGHGHHHHHHHHGGGHHHHHHHHFGHHHHGHHGGGHGGGGGGGFGGGGFFGG0
@M03495:530:000000000-LYBTV:1:2108:18975:9912 1:N:0:TGACAGCT+CCTACGGG
GTCAGCATGTGAGCTTTGGTCCAGCCTGAGTCCCTGGTTTACAACGGCAAAATATAGATCGGAAGAGCACACGTCTGAACTCCAGTCACTGACAGCTATCTCGTATGCCGTCTTCTGCTTGAAAAAAAAAAAAAGAATTGCTATACTATCATAACAACAGATAGTCTTGGAGACTCTATATACGGGTCTGGAGGTTTGCATGATTATAATCCTTAAGTTGTGCTGACGGCAGAAGTGATCCTGTAGGTGTT
+
BBCCCFFFFFFFGGGGGGGGGGHHHGHHGHHHHHHHGHHHHHHHHGGGGGHHHFHFEHHHHGDAECHHHHHHGHGHGHFHHHGGHHHHHHHHHHHHHGFBGHHGGHHHHGGGHGGHHHHHHGFHGHG?FC@<</..0<<1<<1>1=111<<00000<..//0<00000000;0.000000;00..-9-/9/0..;/0.090000;00;000000000000;.0000/.-;--./00:0000009000000.
@M03495:530:000000000-LYBTV:1:2108:20517:9931 1:N:0:TGACAGCT+CCTACGGG
GTCAGCATGTGAGCTTTGGAATTAGTAAATTCGTTGACGACAGAAGGAGCAAGATAACGACCACAGGGAGGGTGGTTTATCAACGGCAAAATATAGATCGGAAGAGCACACGTCTGAACTCCAGTCACTGACAGCTATCTCGTATGCCGTCTTCTGCTTGAAAAAAAAAAAAAAACAAATATACGCAACGTCTTCTCGCTATGATGTACATCATAAGAGTGAGCCACACACGAGTACGAGCTTACTAGACA
+
DEEEDFFFFFFFGGGGGGGGGGHHHHHHHHHHGHHHHHGGGGGHHHHHHHHHHHHHHHGGGGGHHHHGFGGGEFGFGHHHHHGHGGGGGHHHHHHHHHHGGGGGHHHHHHGGFHHGHHHGHHHHHHHHHHHHHHHHHFBHHHGGHHHHGGGHGHHHHHHHHHHHHGGGGE<<---....11111...-<-../.110.....1111111:11011111011100///....---..199.9.010111011
@M03495:530:000000000-LYBTV:1:2108:26479:9951 1:N:0:TGACAGCT+CCTACGGG
GTCAGCATGTGAGCTTTGGAGTGAAATCTCTTGTCTTAAGGAATAAAGGAAAAAGATTCCGTCGGAGGCTCGGTGCTCTACAGGTTCAACCTTTGTACTCTATTATTGCCTCACATTCCATCTCTTGTGAAAATATATTTGATTGGCTTTTCTGCAGGTTGTTTGCCAGGACTTTCCAAGACCTCCACTAGAAAACACAATAAACTTTTTGGAAGCTGGACAACTATCTTCATTTTTCAGAAACAGTGAAC
+
CCDCCFFFFFFFGGGGGGGGGGHHHHHHHHHHHHHHHHHHHHHHHHHHHHHHHHGGHIHHHFHGGGGGGHHGGGGGHHHHHHHFHHHHGHHHHHHHHHHHHHHHHHHHHHHHHHHHHHHHHHHHHHHHHHHHGGHHHHHHHHHHFGHHHHHHHHHHHHHHHGHHGGHHHGHHHHHHHHFGHHHHHHHHHHHGGHHHHHHGHBGFGHHHHHGGHHFHHHHFHGHHHHHHHHGGGGGGHGGGGBBFGGFGBF0
@M03495:530:000000000-LYBTV:1:2108:15843:9954 1:N:0:TGACAGCT+CCTACGGG
GTCAGCATGTGAGCTTTGGAGTGAAATCTCTTGTCTTAAGGAATAAAGGAAAAAGATTCCGTCGGAGGCTCGGTGCTCTACAGGTTCAACCTTTGTACTCTATTATTGCCTCACATTCCATCTCTTGTGAAAATATATTTGATTGGCTTTTCTGCAGGTTGTTTGCCAGGACTTTCCAAGACCTCCACTAGAAAACACAATAAACTTTTTGGAAGCTGGACAACTATCTTCATTTTTCAGAAACAGTGAAC
+
CBCBCFFFFFFFGGGGGGGGGGHHHHHHHHHHHHHHHHHHHGHHHHHHHHHHGHGGHHIHHHHGGGGGGHHGGEFGHHHHHHHHHHHHHHHHHHHHHHHHHHHHHHHHHHHHHHHHHHHHHHHHHHHHHHHHHGFHHHHHHGHHGHHHGHHHHHHHGHHHHEHHHHHHHGHHHHHHHH1FGHHHHHHHHHHFGGHGGHHGHHHFHHHHHHGCHHFEHHHHHHHHHHHHHHGGGGGGGGGGG9FGGGFGGG0
@M03495:530:000000000-LYBTV:1:2108:8014:9955 1:N:0:TGACAGCT+CCTACGGG
GTCAGCATGTGAGCTTTGGAGTGAAATCTCTTGTCTTAAGGAATAAAGGAAAAAGATTCCGTCGGAGGCTCGGTGCTCTACAGGTTCAACCTTTGTACTCTATTATTGCCTCACATTCCATCTCTTGTGAAAATATATTTGATTGGCTTTTCTGCAGGTTGTTTGCCAGGACTTTCCAAGACCTCCACTAGAAAACACAATAAACTTTTTGGAAGCTGGACAACTATCTTCATTTTTCAGAAACAGTGAAC
+
BABBAFFFFFFFGGGGGGGGGGFHHHHHHHHHHHHHHHHHHHHHGHHHGHHHGHGGHHHHHHHFGGGGGHHGGGGGHHHHHHFHHHHHHHHHHHHHHHHHHHHHHHHHHGHHHHHHHHHHGHHHHHHHHHHHFGHHHHHHHHHHGGHHHHHHHHGGHFHHHGHHHGHHHHHHHHHHHH1FGF0GHGHHHHEFHHFHGFHGGHFHHHHHHHG?GFHHHHH:CGHHHFCGHHGGGFGGGGGFF9FFGGBFGF0
@M03495:530:000000000-LYBTV:1:2108:20881:9955 1:N:0:TGACAGCT+CCTACGGG
GTCAGCATGTGAGCTTTGGATTAGTAAATTCGTTGACGACAGAAGGAGCAAGATAACGACCACAGGGAGGGTGGTTTATCAACGGCAAAATATAGATCGGAAGAGCACACGTCTGAACTCCAGTCACTGACAGCTATCTCGTATGCCGTCTTCTGCTTGAAAAAAAAAACAAACTCACACAACATGTATCACAGCATTGACAGCAGAAGCATCTAGTCAGAGAACACAAGACTGAGAGTCCATACCAGTCA
+
CBCCCFFFFFFFGGGGGGGFGGHHHHHHHHHGHHHHHGGGGGFHGHGGHHHHHHHHHGGGGGHHHHGFGGGBFGEGHHHHHHCFGGGGHHHHHHHHHHGGFGGHHHHHHHGGHHGGHHHHHHHHHHHGHHHHHHHHGGHHHGGHHHHGDCHGGHHHHHHGFHHHGGGCF....9:00/0/....//0000;0:0990000000.9./://////////////;///;:..////;////9B///:/F///;
@M03495:530:000000000-LYBTV:1:2108:23989:9988 1:N:0:TGACAGCT+CCTACGGG
GTCAGCATGTGAGCTTTGGAGTGAAATCTCTTGTCTTAAGGAATAAAGGAAAAAGATTCCGTCGGAGGCTCGGTGCTCTACAGGTTCAACCTTTGTACTCTATTATTGCCTCACATTCCATCTCTTGTGAAAATATATTTGATTGGCTTTTCTGCAGGTTGTTTGCCAGGACTTTCCAAGACCTCCACTAGAAAACACAATAAACTTTTTGGAAGCTGGACAACTATCTTCATTTTTCAGAAACAGTGAAC
+
BAABBFFFFFFFGGGGGGGGBFFHHHGHFHHHHHHHFFHHHCHHHHGHHHGFHHFFHHHHHHHGF00EEHHGGGGGHHHGHHEGHHHHHHHHHHHHHHHHHHHHHHHHHHHHHHHHHHFDGHHHHHHHHFHF3FHFHHHHHGHHHHFHHHFGHHFHHHGHHDHHGHHFHHHHHBGHHF?FHHHHHHHHHBG1FB0>CFHGDFFHFGGFHHGGEFFEHH;:GHH.CCCGHHGFFGGGFG00B9CBFGGFB00
@M03495:530:000000000-LYBTV:1:2108:20199:9992 1:N:0:TGACAGCT+CCTACGGG
GTCAGCATGTGAGCTTTGGTTTATCAACGGCAAAATATAGATCGGAAGAGCACACGTCTGAACTCCAGTCACTGACAGCTATCTCGTATGCCGTCTTCTGCTTGAAAAAAAAAAAAAAAAAACGAATAATTACAAGTAAAAATTAATATATCTGACCTCTAGAATCATATGTCAACGTAACACACCATTCACTCATAAGACCACATGTAATTATTGTTGAGACTCATAACTGACGCATCTCACGTCAAGTA
+
CCCEEFFFFFFFGGGGGGGGGGHHHHHHGGGGGGHHHHHHHHHHGGGGHHHHHHHGHHHGHHHHHHHHHHHHHHHHHHHHHH3FGHFGHHHHGGGHGHHHHHHGHHHHHGGGGC/<//>/->.-....11111110111110.00<11111<:1<</10001111:11<1111110...<.10....<111111/111110/<..0<<1111111111.10.00001<10<100..-<-111<.<...0:1
@M03495:530:000000000-LYBTV:1:2108:15928:10003 1:N:0:TGACAGCT+CCTACGGG
GTCAGCATGTGAGCTTTGGACCAGCCTGAGTCCCTGGTTTATCAACGGCAAAATATAGATCGGAAGAGCACACGTCTGAACTCCAGTCACTGACAGCTATCTCGTATGCCGTCTTCTGCTTGAAAAAAAAATAAAAGCACGGAACCCCATAGACCTCACATATCATCGCATGCCGTCTGCCGGATTACCACAGACGATCATTCAGCACAACAGATCGCTACTCAATAAATCAAACCAAGCATCCTACACAG
+
?>3AA4B5DDFFGGFGDGG4FGHGHGGHCGEHHF43G33B3GEBHBEEGGGGFHEHHHHHHE?A11ABAGHHH?GHFFBGEBFHHHHHFFHHBGGFEBH4BEGGFGFGFHE//FFHFH4GHHG333B@D/<011111<10>/////>..0<11111>1.00000<00/....0<:.-:.00---..00000../.9-...0;000;0./:...///....-///9/9///;////..:...//////9./.
@M03495:530:000000000-LYBTV:1:2108:27300:10009 1:N:0:TGACAGCT+CCTACGGG
GTCAGCATGTGAGCTTTGGTTTATCAACGGCAAAATATAGATCGGAAGAGCACACGTCTGAACTCCAGTCACTGACAGCTATCTCGTATGCCGTCTTCTGCTTGAAAAAAAAAAAAAATTTAAAAACAATGGTTAGCCCGGTTATACTAACCCTGAACATGAGCGCACAACAGACATGAGACTGTGTCAAAACACATCACAACACGTTATGTGTAAGCAGATATGTATTTGTATCTCGTGAGGTTGTCTCC
+
CBCCCFFFFFFFGGGGGGGAGGHHHGHHGGGGGHHHHHHHHHHHGGGGHHHHHHHGHHHGHHGHHHHHHHHHHHHHHHHHHH3DDFBFGHHHGFFGGHHHGHHH1GHHHGEGGGBC/<01<1111<///111<110110---..0=0000/.<.;/0:00:<0<@----/../9;/;00000900000;00;....:09//;..9...9.//;9:////////9//9/////////9..;/.;///.////
@M03495:530:000000000-LYBTV:1:2108:27046:10012 1:N:0:TGACAGCT+CCTACGGG
GTCAGCATGTGAGCTTTGGAGTGAAATCTCTTGTCTTAAGGAATAAAGGAAAAAGATTCCGTCGGAGGCTCGGTGCTCTACAGGTTCAACCTTTGTACTCTATTATTGCCTCACATTCCATCTCTTGTGAAAATATATTTGATTGGCTTTTCTGCAGGTTGTTTGCCAGGACTTTCCAAGACCTCCACTAGAAAACACAATAAACTTTTTGGAAGCTGGACAACTATCTTCATTTTTCAGAAACAGTGAAC
+
CCCCCFFFFFFFGGGGGGGGGGHHHHHHHHHHHHHHHHHHHHHHHHHHHHHHHHGGHIHHHIHGGGGGGHHGGGGGHHHHHHHHHHHHHHHHHHHHHHHHHHHHHHHHHHHHHHHHHHHHHEHHHHHHHGHHHGHHHHHHHFFHFFGHHHHHHHHHHHHGHGHHHHHHGHHGHHBGHHFGHGCHHCHHHHHHHHHHHHGGFGHHHFHHFHGGHFHGHHHHHGHHHGFHFHFGGGGGFGGGGCFFFFBFFB;
@M03495:530:000000000-LYBTV:1:2108:5446:10024 1:N:0:TGACAGCT+CCTACGGG
GTCAGCATGTGAGCTTTGGAATTAGTAAATTCGTTGACGACAGAAGGAGCAAGATAACGACCACAGGGAGGGTGGTTTATCAACGGCAAAATATAGATCGGAAGAGCACACGTCTGAACTCCAGTCACTGACAGCTATCTCGTATGCCGTCTTCTGCTTGAAAAAAAAAAAAACTGACAGAATGCATCATGATGTGGTATGAGACAGAATAACAAATAGATGATAGAGGTAAAAATGAATTACTAGATTAC
+
BCCCDFFFFFFFGGGGGGGGGGHHHHHHHHHHGGHHHHGGGGGHHHHHHGHHHHHHHHGGGGGHHHHGGGGGEFGFGHHHHHFBEGGGGHHHHHHHHHHHGGGGHHHHHHHGHHHGHHHHHHHHHGHHHHHHHHHHHG1GHHGGGGHHGEGHGHHHHHHGGHHHHGGGGA-<<<000000<:00000<000000000/000<000///0000000.000:000<00<0<000000<<000000000000<0
@M03495:530:000000000-LYBTV:1:2108:6093:10025 1:N:0:TGACAGCT+CCTACGGG
GTCAGCATGTGAGCTTTGGTCCAGCCTGAGTCCCTGGTTTATCAACGGCAAAATATAGATCGGAAGAGCACACGTCTGAACTCCAGTCACTGACAGCTATCTCGTATGCCGTCTTCTGCTTGAAAAAAAAAAAACAATAAAGACCAAACAAAAAAACTCCCATTAATGAGTCATAATATAACACTACAAAACAAGCAAATTGTCGAGTATATATCACAGAACTACTGATGAAGTCAATCCACTGTAGAACA
+
BAAACFFFFFFFGGGGGGGGGGHHHGHHHHGHGHHHHHHHHHHHHHGGGGGHHHHHHHHHHHGGGGFHHHHHHGGHHGGHHHHFGHGHHHHHHHHHH3GE3GHGFGHHGHGGGHGHFFGHHHHHHFHGGFC/////?11>D11>00>CG0>0..--:0:0./;;0;CCCC00000:0000000;:///00.:..:.9/;000;0..-9.0;9///9:///9;/9////9B/////9/9/:B//:///:///
@M03495:530:000000000-LYBTV:1:2108:5167:10060 1:N:0:TGACAGCT+CCTACGGG
GTCAGCATGTGAGCTTTGGACTCCTGACTGGTTTATCAACGGCAAAATATAGATCGGAAGAGCACACGTCTGAACTCCAGTCACTGACAGCTATCTCGTATGCCGTCTTCTGCTTGAAAAAAAAAAAATAAAGAAAATTACGAAGAGATTACATACCATGGTGCTCTAAACTAAGAGAACAAGGCATTACTAGTTATCCGAGTGAATGGACAATCACCAATCTATATCTAGCTGACACGATGCATAGGTGG
+
BCCCAFFFFFFFGGGGGGGGGGHHHHHHHHHHHHHHHHHHGGGGGHHHHHHHHHHHGGGGHHHHHHHGHHHGHHHHHHHHHHHHHHHHHHHHHFBGHGFFHHHHGGGHGHHHHHHHHHHHHGGCDC/>0111110001111.....001<111110/000/0=00000000=00::0/00///...0:00000000000..-..90000000.0000/0.9/00;00000:00:0/00.:...0000000.
@M03495:530:000000000-LYBTV:1:2108:6157:10069 1:N:0:TGACAGCT+CCTACGGG
GTCAGCATGTGAGCTTTGGATGGTTCTGGTTTATCAACGGCAAAATATAGATCGGAAGAGCACACGTCTGAACTCCAGTCACTGACAGCTATCTCGTATGCCGTCTTCTGCTTGAAAAAAAAAAACCTATAAAGAAGCTAGGGAGCGCGAAGCACTCCAGCATTACATCCCCAAGCTGTAGTGGGGTGCTTGGTCGATTGTTTCTAAAGCCAGAGTCGCTCTGATAAAACCGCTTCAAGCAGGCACGAAAG
+
BBBBBFFFFDFFGGGGGGGGGGDEGFHGHGGHGHHGFGGGGGGHHHHHHHHHHHGGGDHHHEHFHGHHHGHHHGHHHHHHDGBDGGHHHBGHHHHHFFHGHBGEGFGGHHHHHHFGHHHG?///<?/22@211110011110/0><-------<<0/;///C00C0;CC/../.9./00000/.:-.-.000.9;--././9.//////;99...//--.../;//////;---.;//9/./...;....;
@M03495:530:000000000-LYBTV:1:2108:10938:10088 1:N:0:TGACAGCT+CCTACGGG
GTCAGCATGTGAGCTTTGGAGTGAAATCTCTTGTCTTAAGGAATAAAGGAAAAAGATTCCGTCGGAGGCTCGGTGCTCTACAGGTTCAACCTTTGTACTCTATTATTGCCTCACATTCCATCTCTTGTGAAAATATATTTGATTGGCTTTTCTGCAGGTTGTTTGCCAGGACTTTCCAAGACCTCCACTAGAAAACACAATAAACTTTTTGGAAGCTGGACAACTATCTTCATTTTTCAGAAACAGTGAAC
+
CCCCBFFFFFFFGGGGGGGGGGHHHHHHHHHHHHHHHHHHHHHHHHHHHHHHHHGGHIHIHHHGGGGGGHHGGGGGHHHHHHHHHHHHHHHHHHHHHHHHHHHHHHHHHHHHHHHHHHHHHHHHHHHHHHHHHHHHHHHHHHHHGFHHHHHHHHHHHHHHHGHHHHHHHHHHHHHGHHGHHHHHHHHHHGHHHHHHHHHGHGHHHGHHHHGCHHHGFFHHHHHGGHGHHHGGGGGFFGGGGFGGGGGGGG0
@M03495:530:000000000-LYBTV:1:2108:8824:10108 1:N:0:TGACAGCT+CCTACGGG
GTCAGCATGTGAGCTTTGGAGTGAAATCTCTTGTCTTAAGGAATAAAGGAAAAAGATTCCGTCGGAGGCTCGGTGCTCTACAGGTTCAACCTTTGTACTCTATTATTGCCTCACATTCCATCTCTTGTGAAAATATATTTGATTGGCTTTTCTGCAGGTTGTTTGCCAGGACTTTCCAAGACCTCCACTAGAAAACACAATAAACTTTTTGGAAGCTGGACAACTATCTTCATTTTTCAGAAACAGTGAAC
+
BABBBFFFFFFFGGGGGGGGGGHHFGHHHHHHGFGGGHHHHFHGFHHGHHHHHHGGGHHHCAGGGEGEGHHGGEEGGHHHHHGHHHFGHHHHHHHHHGHHHHHHHHHHHHHHHHHGHHGHGHHHHHHHHFHFGGHHHHHHHHGFGHHGHGHHHHHHHHHHGEHHHHHHHHGHHHHHGHBGHHHHHHHHHEHFGHGHHHHGGGFHHHHHHGGGEHHGHHHFGHFHHGGGFHGFGGFGGGGGGGGGGGGGGE0
@M03495:530:000000000-LYBTV:1:2108:14740:10141 1:N:0:TGACAGCT+CCTACGGG
GTCAGCATGTGAGCTTTGGATTAGTAAATTCGTTGACGACAGAAGGAGCAAGATAACGACCACAGGGAGGGTGGTTATCAACGGCAAAATATAGATCGGAAGAGCACACGTCTGAACTCCAGTCACTGACAGCTATCTCGTATGCCGTCTTCTGCTTGAAAAAAAAAAAAATAAGTACGAAATAGCTGGAGTATTGAGAAATAGTTAGATACGATGCTGTTGTATTGTAAGATCGTTAAAGTGTGATACAG
+
CCCCDFFFFFFFGGGGGGGGGGHHHHHHHHHGHHHHHGGGGGHHHHHHHHHHHHHHHGGGGGHHHHGGGGGBFGFGHHHHHHGGGGGHHHHHHHHHHHGGGGHHHHHHHGHHHGHHHHHHHHHHHHHHHHHHHHHHEHHHGGHHHHGEGHGHHHHHHHFHHHHGGGGF<--.011<11..9..10110/..0/1111:.1<:1011111<1<...9.11100/11:1<111<11./...111111111111
@M03495:530:000000000-LYBTV:1:2108:26953:10143 1:N:0:TGACAGCT+CCTACGGG
GTCAGCATGTGAGCTTTGGAATTAGTAAATTCGTTGACGACAGAAGGAGCAAGATAACGACCACAGGGAGGGTGGTTTATCAACGGCAAAATATAGATCGGAAGAGCACACGTCTGAACTCCAGTCACTGACAGCTATCTCGTATGCCGTCTTCTGCTTGAAAAAAAAAGATACGCAGAGGACACTTCTGAACTACAGTCACGCATTCGTAGAGTGAATGTCGTTTTCGGCTTGTAAATACAGAGCCTGAT
+
BABB?FFFFFFFFGGFFBGGBAFDG5AFFGHHF44GEFEG?EEH3G2BA2EGFGHHFHG1EAECEFFE1EEE?FC?B1FGFEG3E@///F03B??GFEEGC/E/0G03EF?DHAFFHF?1BFGG@<1@D@GGB</<F2?GF0<<0<1?<<@FCB>11>1<0G1D.@@-@.:0:;:..--..9;/.:09B0;0/;0/999900..9..;/;:.9/////////;;..:/9--:9-9//;///9;///./../
@M03495:530:000000000-LYBTV:1:2108:18934:10156 1:N:0:TGACAGCT+CCTACGGG
GTCAGCATGTGAGCTTTGGACTCCTGACTGGTTTATCAACGGCAAAATATAGATCGGAAGAGCACACGTCTGAACTCCAGTCACTGACAGCTATCTCGTATGCCGTCTTCTGCTTGAAAAAAAAAAAAAAATTAAATACTCTCGGAGAATTTGCTGAGTTGCTTACCGACCTAAGATCAACTAGTACGTAATAAGATGACTCGGTACACTGTTCAACCGGCTGAGTCGCATCCTCCTCCCCAGCTGTCATC
+
CDDCCFFFFFFFGGGGGGCGGGHHHHHHHHHHHHHHHHHHGGGGGHHHHHHHHHHHGGGGHHHHHHHGHHHGHHHHHHHHHHHHHHHHHHHHHHFHHHGGHGHHGGGHGHGHHHHHHFHHGGGFCB>A<>-0>1111111<11..<--<00=0=C00.00;0000:/::--.00:0;000/000:00.:0.;00000;0000.....00;0000000.-----..;0---;-/0;////../9.0000000
@M03495:530:000000000-LYBTV:1:2108:7609:10159 1:N:0:TGACAGCT+CCTACGGG
GTCAGCATGTGAGCTTTGGAGTGAAATCTCTTGTCTTAAGGAATAAAGGAAAAAGATTCCGTCGGAGGCTCGGTGCTCTACAGGTTCAACCTTTGTACTCTATTATTGCCTCACATTCCATCTCTTGTGAAAATATATTTGATTGGCTTTTCTGCAGGTTGTTTGCCAGGACTTTCCAAGACCTCCACTAGAAAACACAATAAACTTTTTGGAAGCTGGACAACTATCTTCATTTTTCAGAAACAGTGAAC
+
BBBBAFFFFBDFGGGGGGFGGGHGGHHHHHHHHHHHHHHHHHFHHHHHHGHHHGFGHHHFHHHGGGGFEHHGGGGGHHHHHHHFGGHHHHHHHHHHFHHHHHHHGHHHHHHHGHHHHHGHFHHHHHGGHHFDGFHFGHHHHFHHGFGHHHHHHHHHHHHGCEHHHHHHGFEHGHGHHE1?<GHHHHGHGHHBGHHHFHFEHGFDGFHHHHGGEHECGHB:CCFEGHHGHHGGGFFFGGGBF0;FFF9;0F0
@M03495:530:000000000-LYBTV:1:2108:28421:10194 1:N:0:TGACAGCT+CCTACGGG
GTCAGCATGTGAGCTTTGGCACAGGGAGGGTGGTTTATCAACGGCAAAATATAGATCGGAAGAGCACACGTCTGAACTCCAGTCACTGACAGCTATCTCGTATGCCGTCTTCTGCTTGAAAAAAAAAAATAAAAACAAATACACACTGAGAGAGGATCTCAACTACAAACGGATCAGGCGCATAAATGACCGTAGACATGAATGACACCAACGTTGTAGGAAGTAGGATATGCGTGAGATATAATATACAA
+
BABAAFFDFFFFGGGGFGGFGCFFHGDEE?ABEEFGFHGDH3AEEGG1GFFHFGDFF1A1FABFHCFEGE1FFFEHHGHHHHB@BFGF3@BFCHFH3FEG//GHEHCEEGGHHGFHHHHHHHG<C<<</011?11...<1111<1./0000/..../<0000/;///0;.....-.00/---..000000/-;...0000=///////..9....;./////.;/////99//.....//////;;/////
@M03495:530:000000000-LYBTV:1:2108:22913:10207 1:N:0:TGACAGCT+CCTACGGG
GTCAGCATGTGAGCTTTGGAGTGAAATCTCTTGTCTTAAGGAATAAAGGAAAAAGATTCCGTCGGAGGCTCGGTGCTCTACAGGTTCAACCTTTGTACTCTATTATTGCCTCACATTCCATCTCTTGTGAAAATATATTTGATTGGCTTTTCTGCAGGTTGTTTGCCAGGACTTTCCAAGACCTCCACTAGAAAACACAATAAACTTTTTGGAAGCTGGACAACTATCTTCATTTTTCAGAAACAGTGAAC
+
CBCCCFFFFFFFGGGGGGGGGGGHAGHHHHHHHHHHHHHHHHHHHHHHHHHGHGGGHHHHHHHGGGGGGHHGGGGGHHHHHHHGGHHHGHHHHHHHHHHHHHHHHHHHHGHHHHHHGHHHHHHFHHHHGGHHHHHHHHHHHHHHGGFHHHHHHHHHGHHGHGHHHGHHHHHHHHHHHHGGHGGHHHGHHHHDFFHHHHGEHHHFHFHHHHGGEHHHHH:::GAGHHFCHH00CGGGFFFFGGFEBGFGGGF
@M03495:530:000000000-LYBTV:1:2108:7877:10207 1:N:0:TGACAGCT+CCTACGGG
GTCAGCATGTGAGCTTTGGAATTAGTAAATTCGTTGACGACAGAAGGAGCAAGATAACGACCACAGGGAGGGTGGTTTATCAACGGCAAAATATAGATCGGAAGAGCACACGTCTGAACTCCAGTCACTGACAGCTATCTCGTATGCCGTCTTCTGCTTGAAAAAAAAAAAAACAATATAACATATCGACTTAAACATACATCGCGACCACTCAGGATCAGAGATACAGTGTACTATAGTGTAATCACGAC
+
CBCCCFFFFFFFGGGGGGGGGGHHHHHHHHHHGHHHHHGGGGGHHHHHHHHHHHHHHHGGGGGHHHHGGGGGEFGGGHHHHH@GFGGGGHHHHHHHHHGHGGGGHHHHHHHGHHHGHHHHGHHHHHHHHHHHHHHHHF0GHHGGHHHHGEFHGHHHHHHHEFGFFG@ECA99:...0;9000;0000..-..0000;;;0000..-:---.0//0/00/.000/000000099090000000000:00..9
@M03495:530:000000000-LYBTV:1:2108:18851:10216 1:N:0:TGACAGCT+CCTACGGG
GTCAGCATGTGAGCTTTGGAGTGAAATCTCTTGTCTTAAGGAATAAAGGAAAAAGATTCCGTCGGAGGCTCGGTGCTCTACAGGTTCAACCTTTGTACTCTATTATTGCCTCACATTCCATCTCTTGTGAAAATATATTTGATTGGCTTTTCTGCAGGTTGTTTGCCAGGACTTTCCAAGACCTCCACTAGAAAACACAATAAACTTTTTGGAAGCTGGACAACTATCTTCATTTTTCAGAAACAGTGAAC
+
DDDDDFFFFFFFGGGGGGGGGGHHHHHHHHHHHHHHHHHHHHHHHHHHHHHHHHGGHIHHHHHGGGGGGHHGGGGGHHHHHHHHHGHHHHHHHHHHHHHHHHHHHHHHHHHHHHHHHHHHHHHHHHHHHHHHHHHHHHHHHHHHHGHHHHHHHHHHHHHHHGHHHHHHGHHHHHHHHHGHHGHHHHHHHHHGHHGHHHHCDGHDGFHHHHGGFHHHHHGFGGHHHHHGHHGGGGGGGGGEGGGGFGFGFG0
@M03495:530:000000000-LYBTV:1:2108:24518:10223 1:N:0:TGACAGCT+CCTACGGG
GTCAGCATGTGAGCTTTGGTCCGCCTGAGTCCCTGGTTTATCGACGGCAAAATATAGATCGGAAGAGCACACGTCTGAACTCCAGTCACTGACAGCTATCTCGTATGCCGTCTTCTGCTTGAAAAAAAAAAAAAATACACCAAAATATTTGCACTCAAAGCTCTTGGTAATGTGCTCATCTAGGTTTCAGCTATTCTACATGAGGGGGGTCATGGAGAATAATATGAGTTAGTTATACGCAGCTTCATACT
+
CCCCDFFFFFFFGGGGGGGGGGGGGGHHHHHHHHHHHHHHHHAGGGGGGGHHHHHHHHHHHGGGGHHHHHHHGHHHGHGHHHHEGHHHHHHHHHHHHHGGHHHGGHHHGGEGHFGHHGHHHHHHHHGGGGC/<--.0000/....00000:0000//000/:;0<0000000000000:0;0000;0;000;0;000000;000/.----9.0000/0.;000000:0;:000;0000:..--/:000000
@M03495:530:000000000-LYBTV:1:2108:15750:10226 1:N:0:TGACAGCT+CCTACGGG
GTCAGCATGTGAGCTTTGGTCCAGCCTGAGTCCTGGTTTATCAACGGCAAAATATAGATCGGAAGAGCACACGTCTGAACTCCAGTCACTGACAGCTATCTCGTATGCCGTCTTCTGCTTGAAAAAAAAAAAATAGCTCTAATGAACACGACCAGAAAACGTCACAAACACGTTTTGATCAGTACACACAAAACCTGACCAGCATGCAAGAGTTTACAACAGCTTGCGAATAAGAGGGTGTATGAGCTCGC
+
CCCCCFFFFFFFGGGGGGGGGGHHGGHHGGHHHHHHHHHHHHHHHGGGGGHHGHHHHHHHGGGGFHHHHHHHGHHHGGGHHHGCGHGHHHHHHHHHHHFHHHHGGHGHHGEGFGGHHHHHBFEHHHGGG///<0?111??1=<<>11<0<<@<-../<//-....0:.....:./.:.9900;09;;09:....././///../00000//.///;////././9/.----.////....-/9///;//.-
@M03495:530:000000000-LYBTV:1:2108:9129:10239 1:N:0:TGACAGCT+CCTACGGG
GTCAGCATGTGAGCTTTGGAGTGAAATCTCTTGTCTTAAGGAATAAAGGAAAAAGATTCCGTCGGAGGCTCGGTGCTCTACAGGTTCAACCTTTGTACTCTATTATTGCCTCACATTCCATCTCTTGTGAAAATATATTTGATTGGCTTTTCTGCAGGTTGTTTGCCAGGACTTTCCAAGACCTCCACTAGAAAACACAATAAACTTTTTGGAAGCTGGACAACTATCTTCATTTTTCAGAAACAGTGAAC
+
BAABBFFFFFFFGGGGGGGGGGFHGHHHHHHHHHHHHHGHHF3FGHHHHHHHHHGGFGHHEFGFCEGGFHHGGFGGHHHEHHF3FGHHFHFHHHHHHHGHHGHHHGGGGHHHHHHHEHHFHHHHHHHHHFFHHHHGHHHHHHHHFEHGHHHEDGHHFHGHCCHHHHDGFHEFGFHHFH1?GGHGHAGHGHHHD1<GGHHFGHHHHFHHDGCGEFFEHHHHHHHFHFHEHHGBFGGGGGGBFFBFGGGFF00
@M03495:530:000000000-LYBTV:1:2108:8374:10242 1:N:0:TGACAGCT+CCTACGGG
GTCAGCATGTGAGCTTTGGTCCAGCCTGAGTCCCTGGTTTACAACGGCAAATATAGATCGGAAGAGCACACGTCTGAACTCCAGTCACTGACAGCTATCTCGTATGCCGTCTTCTGCTTGAAAAAAAAAAATAACATCTAACGTGCAGTACGTACTCTTAGTCGACCAGAAGTCTACAAGTGCTCTGGTGGACGGACTACTACCAGGATCGACTTGAGCGACCCACTCGACATCTCGCAGGTACAGCAGAC
+
CBCCCFFFFFFFGGGGGGGGGGHHGGHHHHHHHHHHCHHHHHGHGGEGGGHHHHHHHHHGGGGGHHHHHGHGHHHGHHHHHG3FHHHHHHHHHHGHHHFGHHGGHHGGGGFFGFHHHHHHGGGHHGGGG//?=11?=11111/0...11=>.01..1100000..---../0;00C00:000::00:00/.;0--;--9/00;;00..;/.;@..00:0-----.../9.-.;000.9-.-.9;0:BF.9.
@M03495:530:000000000-LYBTV:1:2108:9362:10244 1:N:0:TGACAGCT+CCTACGGG
GTCAGCATGTGAGCTTTGGAATTAGTAAATTCGTTGACGACAGAAGGAGCAAGATAACGACCACTGGTTTATCAACGGCAAAATATAGATCGGAAGAGCACACGTCTGAACTCCAGTCACTGACAGCTATCTCGTATGCCGTCTTCTGCTTGAAAAAAAAAAAAAAAAAAACGTTGTGATCAGTATATAGTCAGTCCAATAACGTATAAGAATGAGGACATTCACTATATATCTCATCATCTCATCTCAGG
+
CDDDDFFFFFFFGGGGGGGGGGHHHHHHHHHHGGHHHHGGGGGHHHHHHHHHHGHHHHGGGGGHHHHHHHHHHHHHCGGGGHGHHHHHHHHHGGGGHHHHHHHGHHHGHHHHHHHHHHHHHHHHHHHGHHFHHHFGHHHGGEGHGHHHHHHHHGHHHGGFGE--<---9--.-.<...11110:111111<B11<1<1<:00:./.1011110101/0./:<F1:11111111111111<1111111111/
@M03495:530:000000000-LYBTV:1:2108:13980:10248 1:N:0:TGACAGCT+CCTACGGG
GTCAGCATGTGAGCTTTGGATGGTTCTGGTTTATCAACGGCAAAATATAGATCGGAAGAGCACACGTCTGAACTCCAGTCACTGACAGCTATCTCGTATGCCGTCTTCTGCTTGAAAAAAAAAAAAAAAACACATACCAGCTTCCATGCGCTCACTCGTAGGTCTATCAATTATATTATTCACAGCGTAACACGGAAGATAGACAAATAGTGGTGAATCAGTATGATGATTACAGTATTATTTCATGTGTG
+
CCCDDFFFFFFFGGGGGGGGGGGGHHHHHHHHHHHHHHGGGGGHHHHHHHHHHHGGGGHHHHHHHGHHHGHHHHHHHHHHHHGHHHHHHHHHGHHHGGHHHHGGGHGHHHHHHHHHHHHGGGG/<<>/<-..0.100/00.00101110..-..011.<...11111111111:<11:11111119-.<..10.--9..11:<01//11:11.1.1011:011111111111010111<1111<111111.
@M03495:530:000000000-LYBTV:1:2108:8137:10260 1:N:0:TGACAGCT+CCTACGGG
GTCAGCATGTGAGCTTTGGAGTGAAATCTCTTGTCTTAAGGAATAAAGGAAAAAGATTCCGTCGGAGGCTCGGTGCTCTACAGGTTCAACCTTTGTACTCTATTATTGCCTCACATTCCATCTCTTGTGAAAATATATTTGATTGGCTTTTCTGCAGGTTGTTTGCCAGGACAGGTCGTGATTGCTGGAGCAGGTATGATATAATTCTAGGATTTGACAGATGAATAATTTACATATATATCTAACTTTGA
+
DDDDDFFFFFFFGGGGGGGGGGHHHHHHHHHHHHHHHHHHHHHHHHHHHHHHHHGGHHIHHIHGGGGGGHHGGGGGHHHHHHHHHHHHHHHHHHHHHHHHHHHHHHHHHHHHFGGHHHHHHHHHHHHHHHHHHHHHHHHHHFHGHHHHHHHHHHHHHHHHHGHHHHHHGHHHHGFHHGFGHHHHHHHHGHHFEFGHGHBHFHHHHGHHHHHHHHHHGHHHGHHG;G;GGGHGHFGHGGGGGGGGBFGGGG0
@M03495:530:000000000-LYBTV:1:2108:23326:10261 1:N:0:TGACAGCT+CCTACGGG
GTCAGCATGTGAGCTTTGGACTCCTGACTGGTTTATCAACGGCAAAATATAGATCGGAAGAGCACACGTCTGAACTCCAGTCACTGACAGCTATATCGTATGCCGTCTTCTGATTGAGAAAAAACAACCCACCCCATATGAGCCACTCTGAACCTTGCTCGATGCCTTCTTTTTCTACTTGTCACACTTCAGATTTCATCAAGAATTCTTGTCTATTCCATAGTGTCGTTACTTGAGTCAAGCATAGTCAC
+
A>A?1B1DF13@FGGGCG1FFG11FCFFFGEAFGGHFBHFCECE/FCB12GAFDFACEEEF00B0FG?GFG/12FE1F1BE@GFDDF1G1BGGG222>FCF0@D//EGA2B>2BB111/B1F<E/?////??////@02>21100<1011?11/011<11/>G1C11>1<1111<1111=0=0==0<C000=0=00<00;000:;000;0;:0000000;C0000009..;.0000;;00;00/00090;;
@M03495:530:000000000-LYBTV:1:2108:19421:10265 1:N:0:TGACAGCT+CCTACGGG
GTCAGCATGTGAGCTTTGGACTGGTTTATCAACGGCAAAATATAGATCGGAAGAGCACACGTCTGAACTCCAGTCACTGACAGCTATCTCGTATGCCGTCTTCTGCTTGAAAAAAAAAAAACAATTAGGAATGCTGAGCACGCTTTTCTTCATGAAATATATTCTTTGCCTGATAATCCAGCATTAAAAAAGATAAAAGCCGTTCTACAGGCACACAGACAGGTATGTAATTTTTAATTTGGGTGTTATGA
+
CCCCCFFFFFFFGGGGGGGGGGGHHHHHGHHGHFGGGGHHHHHHHHHHHGGGEGCGHHHHGHHHGHHHHHHHFHHHHHHHHHFFGHE3FHGGGHHHHGEGHGHHHHHHHFHFD0>EFFB/C//?2111111<1?F11<?F0--<.<1=1>11<=00=<=DDGD000<000<0:00:0;00C/;CC::F0<-..000;0;.9-..;E0;FB/...9;.:/./9./9B//:/99/::./;/9//..:9.//:/
@M03495:530:000000000-LYBTV:1:2108:20632:10275 1:N:0:TGACAGCT+CCTACGGG
GTCAGCATGTGAGCTTTGGAGTGAAATCTCTTGTCTTAAGGAATAAAGGAAAAAGATTCCGTCGGAGGCTCGGTGCTCTACAGGTTCAACCTTTGTACTCTATTATTGCCTCACATTCCATCTCTTGTGAAAATATATTTGATTGGCTTTTCTGCAGGTTGTTTGCCAGGACTTTCCAAGACCTCCACTAGAAAACACAATAAACTTTTTGGAAGCTGGACAACTATCTTCATTTTTCAGAAACAGTGAAC
+
DDDDDFFFFFFFGGGGGGGGGGHHHHHHHHHHHHHHHHHHHHHHHHHHHHHHHHGGHIHHHIHGGGGGGHHGGGGGGHHHHHHHHHHHGHHHHHHHGHHHHHHHHHHHHHHHHHHHHHHHHHHHHHHHHHFHHHHHHGHHHFHHHGHHHHHHHHHHHEGHHGHHHGHHHHHHHHHHHHFHFFHHHHHGHHGFFHHHHHHGHHHHHHHHHHGCHHFHHGGFGHHHHHHHHFFGGGGGGGGGF<BGGGFBFG0
@M03495:530:000000000-LYBTV:1:2108:24870:10277 1:N:0:TGACAGCT+CCTACGGG
GTCAGCATGTGAGCTTTGGTCCGCCTGGTTTATCAACGGCAAAATATAGATCGGAAGAGCACACGTCTGAACTCCAGTCACTGACAGCTATCTCGTATGCCGTCTTCTGCTTGAAAAAAAAAAAAAAACTAAAAGTGCGCTAGGACGTACCTACACATCTTCGGCCCTATAACATAACAAGACATCGTTACGTGTCTTATCGTCTCGGTGCACTCCCGATTCGCATAGCAACTACCGACTCATGAACCAAT
+
CCCCCFFFFFFFGGGGGGGGGGGGGGHHHHHHHHHHHGGGGGHHHHHHHHHHHGGGGHFHHHHHGHHHGGHHHHGHHHHHHHHFHHHHHHHBHHHGGHHHHGGGHGHHHHHHH0GFHHGGG@D//<--.1<1111100----..0:-..;.0;/0/00000<..-.-./00000000000//:/0;......//9/0:0;0./9://...-000//...-.0.....0900;/009-.:-9000000...0
@M03495:530:000000000-LYBTV:1:2108:7308:10278 1:N:0:TGACAGCT+CCTACGGG
GTCAGCATGTGAGCTTTGGTTTATCAACGGCAAAATATAGATCGGAAGAGCACACGTCTGAACTCCAGTCACTGACAGCTATCTCGTATGCCGTCTTCTGCTTGAAAAAAAAAAAAAAACAAAATCAACGTCTGTATACTACCTGTGAGTAGATCAATCGTCAACAACATAATCGCCAGCTCGCACAGCTGTGACGAGCTATAATATTGACTCTCTCACTTGTCTAAACCTTCATGCCCTAATCATCATAA
+
CBCCCFFFFFFFGGGGGGGGGGHHHHHHGGGGGHHHHHHHHHHHGGGGHHHHHHHGHHHGHHHHHHHHHHHHHGHHHHHHHHFGGHFGHHHHGGGHGHHHHHHHHHHHHGGGGC?//////=001<<10<..0.=1100000/000000000<0000:0....<00.../00<0....-.00.----<.000:00..--.0000000000000000000000000<000:/0000000/<//00000<000
@M03495:530:000000000-LYBTV:1:2108:14743:10285 1:N:0:TGACAGCT+CCTACGGG
GTCAGCATGTGAGCTTTGGAGTGAAATCTCTTGTCTTAAGGAATAAAGGAAAAAGATTCCGTCGGAGGCTCGGTGCTCTACAGGTTCAACCTTTGTACTCTATTATTGCCTCACATTCCATCTCTTGTGAAAATATATTTGATTGGCTTTTCTGCAGGTTGTTTGCCAGGACTTTCCAAGACCTCCACTAGAAAACACAATAAACTTTTTGGAAGCTGGACAACTATCTTCATTTTTCAGAAACAGTGAAC
+
CBCCCFFFFFFFGGGGGGGGGGHHHHHHHHHHHHHHHHHHHHHHHHHHHHHHHHGGHIIIHIHGGGGGGHHGGEGGHHHHHHHHHHHHHHHHHHHHHHHHHHHHGHHHHHHHHHHHHHHHHHHHHHHHHHHHHGHHHHHHHHHHFHHHHHHHHHHHHHHHHGHHHHHHHHHHHHHHHHGHHHHHHHHHHHHFEHHHFFGFFFH<GHHHHHGCHHHHHHGHHGHHHHFHHHGGGGGGGGGGF;BFFGBFFGB
@M03495:530:000000000-LYBTV:1:2108:22933:10288 1:N:0:TGACAGCT+CCTACGGG
GTCAGCATGTGAGCTTTGGAGTGAAATCTCTTGTCTTAAGGAATAAAGGAAAAAGATTCCGTCGGAGGCTCGGTGCTCTACAGGTTCAACCTTTGTACTCTATTATTGCCTCACATTCCATCTCTTGTGAAAATATATTTGATTGGCTTTTCTGCAGGTTGTTTGCCAGGACTTTCCAAGACCTCCACTAGAAAACACAATAAACTTTTTGGAAGCTGGACAACTATCTTCATTTTTCAGAAACAGTGAAC
+
CDDDDFFFFFFFGGGGGGGGGGHHHHHHHHHHHHHHHHHHHHHHHHHHHHHHHHGGHHHIHIHGGGGGGHHGGGGGHHHHHHHHHGGHHHHHHHHHHHHHHHGHHHHHHHHHHHHHHHHHHHHBHHHHHGHFHHHHHHHHHGHHHHHHHHHHHHHHHHHHHGHHHHGHHGFHHHHHHHFFHHHHHHHHHHHHHHHGHHGGHHHHHHHHHHGGHHHHHHHHHHHHHHGHHHGFGGGGGGGFGBFGGGCFGF0
@M03495:530:000000000-LYBTV:1:2108:10264:10299 1:N:0:TGACAGCT+CCTACGGG
GTCAGCATGTGAGCTTTGGAGACTGGTTTATCAACGGCAAAATATAGATCGGAAGAGCACACGTCTGAACTCCAGTCACTGACAGCTATCTCGTATGCCGTCTTCTGCTTGAAAAAAAAAAAAAATAAATAAAGTCAAATATAAACGTACGTCTTACTCGCTATAAATATACCACCTATAAGAACTACAACAGTTGTCCATATTCATGTCATCCACTACCACGTCGTGTCACGACATTCACTCTACACTCA
+
CCCDDFFFFFFFGGGGGGGGGGGHHHHHHHHHHHHGGGGGHHHHHHHHHHHGGGGHHHHHHHGHHHGHHHHHHHHHHHHHDHHHHHHHHEHHHGGHHHHGGGHGHHHHHHHHHGHHGGGD/<///01111?111111<111<1111.00.-<./<<111.-...11111111100.:01<1111/1<0000./<11<111<1111<11111<10001///0:<..-9../1:.9-<.1111111:11<1</
@M03495:530:000000000-LYBTV:1:2108:9377:10307 1:N:0:TGACAGCT+CCTACGGG
GTCAGCATGTGAGCTTTGGAGTGAAATCTCTTGTCTTAAGGAATAAAGGAAAAAGATTCCGTCGGAGGCTCGGTGCTCTACAGGTTCAACCTTTGTACTCTATTATTGCCTCACATTCCATCTCTTGTGAAAATATATTTGATTGGCTTTTCTGCAGGTTGTTTGCCAGGACTTTCCAAGACCTCCACTAGAAAACACAATAAACTTTTTGGAAGCTGGACAACTATCTTCATTTTTCAGAAACAGTGAAC
+
BBCCCFFFFFFFGGGGGGGGGGGHHHHHHHHHHHHHGHHHHHHHHHHHHHHHHHGGHHIHHIHGGGGGGHHGGGFGHHHHHHHHHHHHGHHHHHHHHHHHHHHHGHHHHHHHHHHHHHHHHHHHHHHHHHHHHHHHHHHHHHHHHHHHHGHHHHHHHHHHHGHHGHHHGHHHHHHHHH?GHHHHHHHHHHHEHGFHHHHGHDGHGFHHHHGGGHHHHHHGHFHHHHHHHHGGGGGGGGGGECFFGGFGGG:
@M03495:530:000000000-LYBTV:1:2108:20558:10328 1:N:0:TGACAGCT+CCTACGGG
GTCAGCATGTGAGCTTTGGAGTGAAATCTCTTGTCTTAAGGAATAAAGGTAAAAGATTCCGTCGGAGGCTCGGTGCTCTACAGGTTCAACCTTTGTACTCTATTATTGCCTCACATTCCATCTCTTGTGAAAATATATTTGATTGGCTTTTCTGCAGGTTGTTTGCCAGGACTTTCCAAGACCTCCACTAGAAAACACAATAAACTTTTTGGAAGCTGGACAACTATCTTCATTTTTCAGAAACAGTGAAC
+
CBCCCFFFFFFFGGGGGGGGGGHHHHHHHHHHHHHHHHHHHHHHHHHHHGHHHHHGHHIIHIHGGGGGGHHGGGGGHHHHHHHHHHHHHHHHHHHHHHHHHHHHGHHGFHHHHHHHHHHHHHHHHHHHHHHHHHHHHHHHHGHHGHHFHHHHHHHHGHHHGAGHHHHHHHHHHHHHHHHHHHHHHHHHHGHBGHGHHHGGHHHDFDHHHHGFHFGGHHHGGHHHHHHHGHHHHGGGGGGGF0FFFFCFGG0
@M03495:530:000000000-LYBTV:1:2108:9125:10330 1:N:0:TGACAGCT+CCTACGGG
GTCAGCATGTGAGCTTTGGTTTATCAACGGCAAAATATAGATCGGAAGAGCACACGTCTGAACTCCAGTCACTGACAGCTATCTCGTATGCCGTCTTCTGCTTGAAAAAAAAAAAAACTAAACTCAAGCGCAATGGTCACGCATGTACCATCTCTGAACGTAGCTGATCAAACTGCTAGACTCACATACTATGAAACGCTACACTAACCGACGTACTCACACCATGATACTTGTCTTGACTGTCACGCATA
+
CBCCCFFFFFFFGGGGGGGGGGHHHHHHGGGGGHHHHHHHHHHHGGGGHHHHHHHGHHHGHHHHHHHHHHHHHHHHHHHHHHEGHHFGHHHHGGGHGHHHHHHHHHHHHGGGGC//</=D21?1?1111///-.1<1111.0-..11111<01111110..<..10:0110000101110110000:<011111110.-..90/1/00.-----...<1<00..:10<1111110111<0110111..-..
@M03495:530:000000000-LYBTV:1:2108:11188:10330 1:N:0:TAACAGCT+CCTACGGG
GTCAGCATGTGAGCTTTGGAGTGAAATCTCTTGTCTTAAGGAATAAAGGAAAAAGATTCCGTCGGAGGCTCGGTGCTCTACAGGTTCAACCTTTGTACTCTATTATTGCCTCACATTCCATCTCTTGTGAAAATATATTTGATTGGCTTTTCTGCAGGTTGTTTGCCAGGACTTTCCAAGACCTCCACTAGAAAACACAATAAACTTTTTGGAAGCTGGACAACTATCTTCATTTTTCAGAAACAGTGAAC
+
AAABBFFFFFFFGGGFFGGEFFGH5EBFFHGHHFGHFBGGFFGGFHFFFHHHFGEFGFHHEHHGGAECEHGEE>EGHFFHGH@FFFFHHHHHHHHHBFBDGFGHFHHDHHHHFEHBHGGHHHHFHHGHHG4G3FGFEGHHHHHGGHHHHEDBGFFHFHHFHDHHHGHFHHHHGHGFEG110FGGHEHHHHEFHB0>FFHED000<DDGFHCC/GHE0GGHHFHEHFCGHHGGGGFGB/FBFCBBFF0FGF0
@M03495:530:000000000-LYBTV:1:2108:16660:10344 1:N:0:TGACAGCT+CCTACGGG
GTCAGCATGTGAGCTTTGGAATTAGTAAATTCGTTGACGACAGAAGGATAACGACCACAGGGAGGGTGGTTTATCAACGGCAAAATATAGATCGGAAGAGCACACGTCTGAACTCCAGTCACTGACAGCTATCTCGTATGCCGTCTTCTGCTTGAAAAAAAAAAAAAAAAAACCGAAAAGGTGAAGGATTAGGGCTGTTTTTCCAAATATATTTGGAATAACATGGGTACGAGTGACCGGAATAGTTTTTG
+
BBBBBFFFFFFFGGGGDGGGGGHHHHHHHHHHGHHHHHGDGGGHHHHHHGHHEGGGGGHGGGFFFCB1EEFHFHGGHHG?EFG1FGFGHFHHHGGGGFHHHHHHHGBGHGHHHHHHHHHHHGHFHHHHHHHHFGHHGGHHHHGGCFGGHFGHHFCGHHHGGG---;;9BCA-..---9;/.///9B9A/:///.:;../:../BBF////////////9/9B///..///.....///----.//9///.-
@M03495:530:000000000-LYBTV:1:2108:3678:10371 1:N:0:TGACAGCT+CCTACGGG
GTCAGCATGTGAGCTTTGGAGTGAAATCTCTTGTCTTAAGGAATAAAGGAAAAAGATTCCGTCGGAGGCTCGGTGCTCTACAGGTTCAACCTTTGTACTCTATTATTGCCTCACATTCCATCTCTTGTGAAAATATATTTGATTGGCTTTTCTGCAGGTTGTTTGCCAGGACTTTCCAAGACCTCCACTAGAAAACACAATAAACTTTTTGGAAGCTGGACAACTATCTTCATTTTTCAGAAACAGTGAAC
+
CBCCCFFFFFFFGGGGGGGGGGHHHHHHHHHHHHHHHHHHHHHHHHHHHGHHHHGGHIHHHIHGGGGGGHHGGGGGGHHHHHHHHGHHHHHHHHHHHHHHHHHHHHHHHHHHHHHHHHHHHHHHHGHHHHHHHHHHGHHHHHHHFHHHHHHHHHHHHHHHHFHHHHHHHHHHHGHHGHDGFFHHHHHGHGGHHHHFGHHGHGEHHHHHHHG-GGHHHHBGGHHHHHHHHHGGGGGGGFEGF;CFGGFGGG0
@M03495:530:000000000-LYBTV:1:2108:21795:10373 1:N:0:TGACAGCT+CCTACGGG
GTCAGCATGTGAGCTTTGGATTAGTAAATTCGTTGACGACAGAAGGAGCAAGATAACGACCACAGGGAGGGGGGTTTATCAACGGCAAAATATAGATCGGAAGAGCACACTTCTGAACTCCAGTCACTGACAGCTATCTCGTATGCCGTCTTCTGCTTGAAAAAAAAAATGCGCTATGTTCTATTCCTAGCGGAAGCAGTACATAGCTGAGGAGACGACCCTCTCACTACAGCAGAGTGAAGGGCCTGGCT
+
>>AA1CFF1F3311FGBGFB1F1FBAAEDADE00FGB0F00A01FHHFAGGB01BAG?AEA//AB///////>A-<<<1<110>-<-<G/DD0C:0:0..C..../::CF/009CFB/9CB/B00F0FGFFFB.;C0/00;..:///9B-FEB//////-;//;@@-@?9:/;----;/9BFFFBBBFF/;--@---/;////////9;/--9-----;--;;BBBFF99B//--99///;:/9-;9-9A-
@M03495:530:000000000-LYBTV:1:2108:17399:10398 1:N:0:TGACAGCT+CCTACGGG
GTCAGCATGTGAGCTTTGGACTCCTGACTGGTTTATCAACGGCAAAATATAGATCGGAAGAGCACACGTCTGAACTCCAGTCACTGACAGCTATCTCGTATGCCGTCTTCTGCTTGAAAAAAAAAAAAAAATATCTACCTATGACAAACATTACAGATATACAGCCAGATAGCAGCATACTATGGCGAACAAGTGCATGTCAAATACAACTTCGATCACGCCGTCTTGACAATACTATCCTGTCTCATCAG
+
CCCCCFFFFFFFGGGGGGGGGGHHHHHHHHHHHHHHHHHHGGGGGHHHHHHHHHHHGGGGGHHHHHHGHHHGHHHHHHHHHHHHHHHHHHHHHHFHHHGGHHHHGGGHGHHHHHHHHHHHHGCDC@////>011111>111<11000/<.0<00000=0<=0000....000000/.:0:00000.-----/:0000<0<<00<000000000..0../...---..<0<000<0<000<:000:000000
@M03495:530:000000000-LYBTV:1:2108:22954:10399 1:N:0:TGACAGCT+CCTACGGG
GTCAGCATGTGAGCTTTGGATATTCTGGTTTATCAACGGCAAAATATAGATCGGAAGAGCACACGTCTGAACTCCAGTCACTGACAGCTATCTCGTATGCCGTCTTCTGCTTGAAAAAAAAAAAAAAATAATAATACGTTGGTATACAGGTTGTAGTGCTAAGGGAATAAGTGGACATACAGTGAGATTCTCAACGAATGCGTAGCTGGAGGTCAGACTTCATCATCCTAGATCATGACAAGCTGTCTATG
+
EDDEEFFFFFFFGGGGGGGGGGHHHHHHGHHHHHHHHGGGGGHHHHHHHHHHHGGGGHHHHHHHGHHHGHHHHHHHHHHHHHHGGHHHHHHFHHHGGHHHHGGGHGHHHHHHHHHHHHGEGGF/////0111=<1=1.<0.0.111111/00/.=11/11110/.:./011<10:000<001<11<:1:11111/....01...-.10/..../0/100111:11:<00<10110<11001..0010111:
@M03495:530:000000000-LYBTV:1:2108:14562:10400 1:N:0:TGACAGCT+CCTACGGG
GTCAGCATGTGAGCTTTGGAGTGAAATCTCTTGTCTTAAGGAATAAAGGAAAAAGATTCCGTCGGAGGCTCGGTGCTCTACAGGTTCAACCTTTGTACTCTATTATTGCCTCACATTCCATCTCTTGTGAAAATATATTTGATTGGCTTTTCTGCAGGTTGTTTGCCAGGACTTTCCAAGACCTCCACTAGAAAACACAATAAACTTTTTGGAAGCTGGACAACTATCTTCATTTTTCAGAAACAGTGAAC
+
BBBCCFFFFFFFGGGGGGGGGGHHGHHHHHHHHHHHHHHHHHHHHHHHHHHHHHGGHIHHGHHGGGGGGHHGGGGGGHHGHHHHHHHHHHHHHHHHHHHHHHHHHHHHHHHHHHHHGHHHHHHHHHHHHHHHHHHHHHHHGHHHGGHHHHHHHHHHHHHHHGHHHHHHHEEHHGGGFH?FCHFEHHHHGHHHEHFFHHHEH1G1DGHHHHGGFCHGHHFCGHFEHEGFHHGGGGGGGGFGGF0BFFCFEF0
@M03495:530:000000000-LYBTV:1:2108:25866:10431 1:N:0:TGACAGCT+CCTACGGG
GTCAGCATGTGAGCTTTGATTTTTTTTTCAGGATTAGCTGGTTTATCAACGGCAAAATATAGATCGGAAGAGCACACGTCTGAACTCCAGTCACTGACAGCTATCTCGTATGCCGTCTTCTGCTTGAAAAAAAAAATTGTCTAATACTGACCAATCATGTGGTTAATTTTCTGAGACAAACTACCCAAAAACAACAAACATTGCGTTCCCACGCTATCATATTAATCTCATTTCTATTAGCACCACACGCC
+
AAAAAFFD1F3FFGGGFG3EFGHHEEGGHFHHHFGHHFGHFAAFGGGHFFCCGGGHGFFBGBBBEEE?CFGEGGHEHC0F>F1@@F1B1@GDGHHGDGHEAFGB0FGG//<BFHEG?0<>GHHHHH0CFB0@CG/-01111>==1<1=11<//.</000000<<00<:0000:0;00;:/.:0//:0:.9...C.=..=.900;..../00;-----;9//9;//:;////////9//;//;/---9---;
@M03495:530:000000000-LYBTV:1:2108:22661:10440 1:N:0:TGACAGCT+CCTACGGG
GTCAGCATGTGAGCTTTGGAATTAGTAAATTCGTTGAAGACAGAAGGAGCAAGATAACGACCACAGGGAGGGTGGTTTATCAACGGCAAAATATAGATCGGAAGAGCACACGTCTGAACTCCAGTCACTGACAGCTATCTCGTATGCCGTCTTCTGCTTGAAAAAAAAAAAAATAAATACGAACAGAGTGAACATATGTAGAGAGTTGGATGTCTTACCGAAGTCTGTACGGATCTCATACAATGTCGGAG
+
DEEDDFFFFFFFGGGGGGGGGGHHHHHHHHHHGHHHHHHHHHHHHHHHHHHHHHHHHHGGGGGHHHHGGGGGEFGFGHHHHHGFFGGGGHHHHHHHHHHHGGGGHHGHHHHGHHHGHHHHHHHGHHHHHHHHHHHHHHCHHHGGHHHHGGGHGHHHHHHHHHHGHGGGG-@--.011:<0...--///1111011<111111:190:10000<11:11/..--.:11111...9-011:11001011.--<
@M03495:530:000000000-LYBTV:1:2108:4278:10441 1:N:0:TGACAGCT+CCTACGGG
GTCAGCATGTGAGCTTTGGAATTAGTAAATTCGTTGACGACAGAAGGAGCAAGATAACGACCACAGGGAGGGTGGTTTATCAACGGCAAAATATAGATCGGAAGAGCACAGTCTGAACTCCAGTCACTGACAGCTATCTCGTATGCCGTCTTCTGCTTGAAAAAAAAAAAAGATCGACTGACACACCAGGTTAACGTGGTCTCCTGAAACGATGTAGATCTCCCGTGGGTATGTGCGCCACAACTCACACT
+
AAAAAFFFFFFFGGGGGGGGGGHFHGFGGHHHGHHHHGFAAEEFHHGHHAGGH2FGHHGFEFEHHGHFFGGGEFE1FEGHGHF3EEGGGHHHHHHDEGHEEFGGHGHHHHHHFHFGHHGGHHHGHHHHHFHHHGHFG2GGHFGFHHFGDCGGFGB1<FHFHHHHGG?----;E90..;;./909/.;.9./00;;....;///;9;B///...../;;BB//9;..;--.9/////.-.9..;.///////
@M03495:530:000000000-LYBTV:1:2108:13975:10443 1:N:0:TGACAGCT+CCTACGGG
GTCAGCATGTGAGCTTTGGAGTGAAATCTCTTGTCTTAAGGAATAAAGGAAAAAGATTCCGTCGGAGGCTCGGTGCTCTACAGGTTCAACCTTTGTACTCTATTATTGCCTCACATTCCATCTCTTGTGAAAATATATTTGATTGGCTTTTCTGCAGGTTGTTTGCCAGGACTTTCCAAGACCTCCACTAGAAAACACAATAAACTTTTTGGAAGCTGGACAACTATCTTCATTTTTCAGAAACAGTGAAC
+
CBCCCFFFFFFFGGGGGGGGGGHHHHHHHHHHHHHHHHHHHHHHHHHHHHHHHHGGHHHHHHHGGGGFGHHGGGFGHHHHHHHHHGHHHHHHHHHHHHHHHHHHHHHHHHHHHHHHHHHHHHHHHHHHHHHHHHHHHHHHHHHHGAHHHHHHHHHGHHHHHGHHHHHHHGHHHHHHHG?FGHGHHHHHHHHGHGHHHHHGFHHDHHHHHHGGFHFHHHFHHHHHHHGHHHGGGGGGGGGGFFFFFGFGEGB
@M03495:530:000000000-LYBTV:1:2108:9213:10444 1:N:0:TGACAGCT+CCTACGGG
GTCAGCATTGTAGTTTTTAGCTTTGATTTTTTTTTCAGGATTAGCTGGTTTATCAACGGCAAAATATAGATCGGAAGAGCACACGTCTGAACTCCAGTCACTGACAGCTATCTCGTATGCCGTCTTCTGCTTGAAAAAAAAAAAAAAAACAAACATGTGTAACACAAACAAGGCGTAGAAAAGTTCACAGAACGAGTATATACTACACAACCATTGTGCGGTGTAGACTAATCGCTTGCCTATCAATCAAA
+
CBCCDFFFFFFFGGGGGGGGGGHHHGHHHHHGGGGHHHHHHHHHHHHHHHHHHHHHHGGGGGHHHHHHHHHHHGGG?GHHHHGHGHHHGHHHHHHHHHHHHHHHHHHHHFHHFHHGGHHHHGGGHGHHHHHHHHHFHHGGGGF------...<..0011<11110...<../..-.--.11//0:111<1<0/.....:1<1<1110<0....011<11.<<-9011110010..<...:11101:1100:
@M03495:530:000000000-LYBTV:1:2108:5472:10460 1:N:0:TGACAGCT+CCTACGGG
GTCAGCATGTGAGCTTTGGTCCAGCCTGAGTCCCTGGTTTATCAACGGCAAAATATAGATCGGAAGAGCACACGTCTGAACTCCAGTCACTGACAGCTATCTCGTATGCCGTCTTCTGCTTGAAAAAAAAAAAAAACATCACTCATCACTGATTTAATCTCTACGATGACTACTTAAAATCGCCTCAGCTATAGGCATCACAATTCAGAAAGTGTCTCATAAAGATCATAGATCATTAAACTCCGTCTAGT
+
CBCCCFFFFFFFGGGGGGGGGGHHHGHHHHHHHHHHHHHGHHHHHHGGGGGHHHHHHHHHHHGGGGHHHHHHHGHHHGHHHHHHHHHHHHHHHHHHHHGHFHHHGGHHHHGGGHGHHHHHHHHHHHHGC@F/<//-.<111111/0000000000000<=0000....0000/0;0;0000...;.000000000000/00000000000000;00;::000000000000000000;:00000.:.:.00
@M03495:530:000000000-LYBTV:1:2108:16685:10477 1:N:0:TGACAGCT+CCTACGGG
GTCAGCATGTGAGCTTTGGATGGTTCTGGTTTATCAACGGCAAAATATAGATCGGAAGAGCACACGTCTGAACTCCAGTCACTGACAGCTATCTCGTATGCCGTCTTCTGCTTGAAAAAAAAAAAAACAAATCACTAACAATGAAGACTATTCGACTTGAACGACGAAGGAACACTATGCTGATACTGTAAAGTGGGTGACACCTTACTGTTATGTCTCACACATTGCTGTAATATTAGATCGTTCACTAA
+
CCCCDFFFFFFFGGGGGGGGGGGHHHHHHGHHHHHHHHGGGGGHHHHHHHHHHHGGGGHHHHHHHGHHHGHHHHHHHHHHHHHHHHHHHHHHGHHHGGHHHHGGGHGHHHHHHHHHHHHGGGC<B/>///?1111111111111111011111<1...00<0..----..././/0/110111:111111<1:110....0109/0101<111<<11111100.:111<1<11<:11:1111./..0<110
@M03495:530:000000000-LYBTV:1:2108:13283:10482 1:N:0:TGACAGCT+CCTACGGG
GTCAGCATGTGAGCTTTGGAATTAGTAAATTCGTTGACGACAGAAGGAGCAAGATAACGACCACAGGGAGGGTGGTTTATCAACGGCAAAATATAGATCGGAAGAGCACACGTCTGAACTCCAGTCACTGACAGCTATCTCGTATGCCGTCTTCTGCTTGAAAAAAAAAAAAACACATGTATAATTGTTATAAAAGACTTAGCCAAAACCAATAAATTAACCTTCCACACTATCGCACGTGTATCTAAATT
+
BCBCCFFFFFFFGGGGGGGGGGHHHHHHHHHHGHHHHHGGGGGHHHHHHHHHHHHHHHGGGGGHHHHGGGGGFFGEFHHHHHHHGGGGGHHHHHHHHHHHGGGGHHHHHHHGHHHGHHHHHHHHHHHHHHHHHHHHHHGHHHGGHHHHGEGHGHHHHHHHHHHHFGGGG-D--.;..0000;;;0;00000000;0./;000;0:/:.:.;.0:00000000000/00:.//:0...--..//0000;;B0
@M03495:530:000000000-LYBTV:1:2108:18996:10491 1:N:0:TGACAGCT+CCTACGGG
GTCAGCATGTGAGCTTTGGAATTAGTAAATTCGTTGACTGGTTTATCAACGGCAAAATATAGATCGGAAAGCACACGTCTGAACTCCAGTCACTGACAGCTATCTCGTATGCCGTCTTCTGCTTGAAAAAAAAATAAAAACGATACTATCTGCCAAAGTATCAATCATGCATATATATCAGTTGTAATACATACATACAACCAACAATCACGATTGTCAACGACTTATAGCTCTATCTAACTTCTACAGCA
+
CCCCCFFFFFFFGGGGGGGGGGHHHHHHHHHHGHHHHGHHHHHHHHHHHGGGGGGHHHHHHGHHHHGGGGHHHHHHGGHHGHGFGHHHHHHHHHHHHHHHHHHHHGHGGHHHHGGGHGHHHHHHHFHHHHGGGC0D2222//////111?11?11<>01>1111111>1=1=<=0<0=0=0000000<000=0000000:;:.....0000.....090009.-9.000;000000;09099000000099
@M03495:530:000000000-LYBTV:1:2108:5702:10520 1:N:0:TGACAGCT+CCTACGGG
GTCAGCATGTGAGCTTTGGAATTAGCTGGTTTATCAACGGCAAAATATAGATCGGAAGAGCACACGTCTGAACTCCAGTCACTGACAGCTATCTCGTATGCCGTCTTCTGCTTGAAAAAAAAAAAACAAGCTTACAGTCATTCCTGACGTAGCAAACATTACTTCCGACAGTTCTCACTCAACTGCGTGCACTTAGCCCGCACGACTATCTCATTCATGACTGTACTCAATTCAACTTGACTCTCACCTAA
+
BABBAFFFFFBFGGGGGGGGGGHHFHHHCFGHHHHHHHGGGFGAFGFHGHHHHHGGGGHFHHHGHGHHHGHHHHHHGHHHHHHFGHHHHHHHFHGHGGHHHHFEEHGHHHHHHHHHHHFFGGG//>///?/<111111?F11>1F110...<.11/..0=0<000<..---000000:0;///0/:.....9;/0009;---9-.;9-/9/9/9/9/9B/;////;//////;//9//;////:///.99/
@M03495:530:000000000-LYBTV:1:2108:6079:10522 1:N:0:TGACAGCT+CCTACGGG
GTCAGCATGTGAGCTTTGGAGGGCAAGAAGTGGTTGTGACTGGTTTATCAACGGCAAAATATAGATCGGAAGAGCACACGTCTGAACTCCAGTCACTGACAGCTATCTCGTATGCCGTCTTCTGCTTGAAAAAAAAAAAAAGACAGCCGTGATCGGGAACCATGCCATCAATAACCAATTATCACACTTAAGTATTCAACCAGCATTTCGTTTTCGTACCAAGAGTAAGTACTTGTTGCACGATACTGTGC
+
BBBBCFFFFFFFGGGGGGGGGGGGGGGHHHGGGGGGGDHHHHHGGHHHHHHHGGGGGHHHHHHHGGHHGGGGFFHHHHHGHHFFGGHHHHHHHFHFHHHHHHHFHGFHHHFGHHHHGGFHGGHHFHHHF?GGHCC@@A---<./</..-.-./0..---...00/00;9000000;:.9000;090//000;00;00090.....////.;9:./-..../:A.9//////////;/./:/....-/////
@M03495:530:000000000-LYBTV:1:2108:12091:10533 1:N:0:TGACAGCT+CCTACGGG
GTCAGCATGTGAGCTTTGGTCCGCCTGAGTCCCTGGTTTATCAACGGCAAAATATAGATCGGAAGAGCACACGTCTGAACTCCAGTCACTGACAGCTATCTCGTATGCCGTCTTCTGCTTGAAAAAAAAAAAATCTTCGGTTAAATCCACAACGGCAGAAGCCTGAATGAGCTTAATAGAGCCCAAAGCGGTCTGGAAACGTACTGATTGTTCAGTATCTTGACTCATGATTTCTTACCTGTATCTGAAGA
+
ABBBBFFFFFFFFGGFGGG4FGGCGGEFAAFGHHFHGGGFFGFHHGFGGGHHHFHHHHFHEGAFGEGHHHHHGEGH15FGHHBGHGGHGFHHHHHHGHHHFGFF1GFDDEGEFGHHHHHG3GHHFC<CGG?/>0?<<G..<<.1>=<GF/CG.<-A-;.C/GFHCF0C0:GCGFFBBFFFF0..E?F9F.-9;EBBB/9C.;AA.//9////;//:B//;///9BF/BB//9//;9/////:;BB/;9///
@M03495:530:000000000-LYBTV:1:2108:6798:10542 1:N:0:TGACAGCT+CCTACGGG
GTCAGCATGTGAGCTTTGGAGACTGGTTTATCAACGGCAAAATATAGATCGGAAGAGCACACGTCTGAACTCCAGTCACTGACAGCTATCTCGTATGCCGTCTTCTGCTTGAAAAAAAAAAAAAAAAACACTAATAGACACTGTTAAATCGTAGGACTCATGGCGTCATAATAGCACACGTGTTTCGCAACTCAACATACCGTGATACACATAACGAATGGTGCATAATCATACTCGACACACTCTGACCT
+
BABCCFFFFFFBGGGGGGGGGGGHHHHHHHHHHHHGGGGGHHHHHHHHHHHGGGGHHFHHHHGHHHGHHHHHHHHHHHHHHHFGHHHHHFHHHFGHHHHGGGHGHHHHHHHHHHHHGGG?/>/<//--<..0/0000000/00000<:00:..:.00//000;:-.-..09090000/.-;././0....-:000/0/:0/;..9/000000000.:..00000000000000;00.9-.-/.//0000/0
@M03495:530:000000000-LYBTV:1:2108:9359:10558 1:N:0:TGACAGCT+CCTACGGG
GTCAGCATGTGAGCTTTGGAATTAGTAAATTCGTTGACGACAGAAGGAGCAAGATAACGACCACAGGGAGGGTGGTTTATCAACGGCAAAATATAGATCGGAAGAGCACACGTCTGAACTCCAGTCACTGACAGCTATCTCGTATGCCGTCTTCTGCTTGAAAAAAAAAAAAACAATATAAAGAATTACACACATGAGATCTTGTCATTCAGACTGTGAGAGAATTCAGATGTAATAGTAAGCACGATATA
+
CBCCDFFFFFFFGGGGGGGGGGHHHHHHHHHHGHHHHHGGGGGHHHHHHHHHHHHHHHGGGGGHHHHGGGGGFFGFGHHHHHHHGGGGGHHHHHHHHHHHGGGGHHHHHHHGHHHGHHHHHHHHHHHHHHHHHHHHHFCGHHGGHHHHGGGHGHHHHHHHHHHHHGGG@EA--..90;00000:.0;00000..00000:000;:000000:0:00000:;:.000000::0:00000000000/-.99-;
@M03495:530:000000000-LYBTV:1:2108:16174:10568 1:N:0:TGACAGCT+CCTACGGG
GTCAGCATGTGAGCTTTGGAGGGCGAGGGTGGTTTATCAACGGCAAAATATAGATCGGAAGAGCACACGTCTGAACTCCAGTCACTGACAGCTATCTCGTATGCCGTCTTCTGCTTGAAAAAAAAAAAAAAACCAGCAAAGTACTAAAGAATGTTGAACAAACAATAAAACACACAAGTATATACTCGAAAACAGTGACGGCAGACACAGTTGCAGGCCGTGTAGTATCGGTGCATAGTATATGTAGATCT
+
BBBCDFFFFFFFGGGGGGGGGGGGGGFGGEFGEGHHHHHHHGGGGGHHHHHHHHHHHGGGGHHHHHHHGHHHGHHHHHHHHHHHHHHGHHHHHHHFHHHGGHHHHGGGHGHHHHHHHHHHHHGGGGGC@<--.....//0/11<111<0<<01111110</<...010110.......111111110../.-/./<:119---<<.//<.01:100...---./1:111.-..-0110111111<111111
@M03495:530:000000000-LYBTV:1:2108:24080:10573 1:N:0:TGACAGCT+CCTACGGG
GTCAGCATGTGAGCTTTGGAATTAGTAAATTCGTTGACGACAGAAGGAGCAAGATAACGACCACAGGGAGGGTGGTTTATCAACGGCAAAATATAGATCGGAAGAGCACACGTCTGAACTCCAGTCACTGACAGCTATCTCGTATGCCGTCTTCTGCTTGAAAAAAAAAAAAAAGCATAATAAATAGTCTTGAATACTTGATAAATTCTATGGTCTATATTTCAAGTTTTTCGTTTTACTATATGCGATTG
+
CCCCCFFFFFFFGGGGGGGGGGHHHHHHHHHHGGHHHHGFGGGHHHHHHHHHHHHHHHGGGGGHHHHGGGGGEEGEFHHHHHGHGGGGGHHHHHHHHHHHGGFGHHHHHHHGHHGGHHHHHHHHHHHHHHHHHHGHHHFHGHEFGHHHGGGHGHHHHHHHHHHHHGGGGGG---..000000000;00900:000000000:0000909000000000009000000000./-./.90;0000;09.....
@M03495:530:000000000-LYBTV:1:2108:24297:10577 1:N:0:TGACAGCT+CCTACGGG
GTCAGCATGTGAGCTTTGGACTCCTGACTGGTTTATCAACGGCAAAATATAGATCGGAAGAGCACACGTCTGAACTCCAGTCACTGACAGCTATCTCGTATGCCGTCTTCTGCTTGAAAAAAAAAAACCACCTAAGAGATAAAACAGGCCCATGATGAGGACCGTTCGCGAATGGGAAGCGCACCCTGTGTAAATCCAGTAACTCCCAGCCATCGAGTTTCGCCTTGTCTTTTACGTCAATATACAGACCC
+
BBBBBFFFFFFFFGGFFDGGGGFFBGHHF5FABFFG5DBC2EEE2GGGHHFFDFFHEEGGFGGFEBGEFHAF5GGGHGBE@BG5DG3B3CGFD434@BFEGHDDEG@GG44B44D?GBF30/E@C///?</FA1101<<G1F11>GB..<<>0011<00/0<.-<./.----://.//;.--9::CC/0090;0;;;:;9//9;//.;/.:.//.;;/9//9....99//9//:/.....9////://..;
@M03495:530:000000000-LYBTV:1:2108:12130:10584 1:N:0:TGACAGCT+CCTACGGG
GTCAGCATGTGAGCTTTGGATTAGTAAATTCGTTGACGACAGAAGGAGCAAGATAACGACCACAGGGAGGGTGGTTTATCAACGGCAAAATATAGATCGGAAGAGCACACGTCTGAACTCCAGTCACTGACAGCTATCTCGTATGCCGTCTTCTGCTTGAAAAAAAAAAAAAAACACAAACATATCTGATCCAGATGAGTCACACAGCAAGCAATCATGATAGTCTAGCATCAACAATGACGCAAAATACG
+
CBCCCFFFFFFFGGGGGGGGGGHHHHHHHHHGHHHHHGGGGGHHHHHHHHHHHHHHHGGGGGHHHHGGGGGEFGGGHHHHHHHGGGGGHHHHHHHHHHHGGGGHHHHHHHGHHHGHHHHHHHHHHHHHHHHHHHHHHHHHHGGHHHHGGGGGHHHHHHHFGHHGGGGGG-A<-<......9.0<<00000::0000000<00000.<.://.:/000000000:0000000<00<0.<000..<--/00:.
@M03495:530:000000000-LYBTV:1:2108:17706:10600 1:N:0:TGACAGCT+CCTACGGG
GTCAGCATGTGAGCTTTGGACTCCTGACTGGTTTATCAACGGCAAAATATAGATCGGAAGAGCACACGTCTGAACTCCAGTCACTGACAGCTATCTCGTATGCCGTCTTCTGCTTGAAAAAAAAAAAAAAAGATGTATACCAGGAGCTTGATCTGCTACCATCAAAAGAGCAAACGCTGGTGGTCACATGCTCTACGAGGTGCGGTTGTAATTATATTTATAATGTGCAGCGGTATGTAACGTGTATTGTT
+
CBBCCFFFFFFFGGGGGGGGGGHHHHHHHHHHHHHHHHHHGGGGGHHHHHHHHHHHGGGGHHHHHHHGHHHGHHHHHHHHHHGHHHHHHHHHHHFHHHFGHHHHGGGHGHHHHHHGGHHHFG?C@/<//>-..1111111110.....</<<000=000/000000;/;//0/0.:-99-:/;.000000;00000...-..:--;--9:000000000000000;00000--..;0090;.:.//00000
@M03495:530:000000000-LYBTV:1:2108:16278:10622 1:N:0:TGACAGCT+CCTACGGG
GTCAGCATGTGAGCTTTGGCGACAGAAGGAGCAAGATAACGACCACAGGGAGGGTGGTTTATCAACGGCAAAATATAGATCGGAAGAGCACACGTCTGAACTCCAGTCACTGACAGCTATCTCGTATGCCGTCTTCTGCTTGAAAAAAAAAAAAACAAAAAACAAAAAAAAAGATTAGCTCTACTGAGGTAAATAAGGAAGTAGAAAGGTATATTATGCATAGGACTCAGCGTGACAACAAGCTGGTTTAC
+
BABBCFFFFFFFGGGGGGGGGGGGGHHHHHHHHHHHHHHHGGGGGHHHHGEGGGGGGGGHHHHHGGGGGGGHHHHHHHHHHHGEGGHHFHHHHEFHHGHGHHHHHHHHHHHHHHHHHHHFCHHHFGHHGHGGGHGHHHHGHG0FGHHGGGGC---......-.:....----..///://////;//;.:/9////////.///////.//;/:////://////;9////.....//..::./////.//
@M03495:530:000000000-LYBTV:1:2108:11656:10636 1:N:0:TGACAGCT+CCTACGGG
GTCAGCATGTGAGCTTTGGAATTAGTAAATTCGTTGACGACAGAAGGAGCAAGATAACGACCACAGGGAGGGTGGTTTATCAACGGCAAAATATAGATCGGAAGAGCACACGTCTGAACTCCAGTCACTGACAGCTATCTCGTATGCCGTCTTCTGCTTGAAAAAAAAAAAAAAAAAATAGATTTGTAGACATCAGTGCGTCTATATGTGACATCAGGTGGGAGAATAGAAACTCGCATGTTGCATGGTAA
+
BCCCCFFFFFFFGGGGGGGGGGHHHGHHHHHHGHHHHHGGGGGHHHHHHHHHHHHHHHGGGGGHHHHGGGGGEFGGGHHHHHHHGGGGGHHHHHHHHHHHGGGGHHHHHHHGHHHGHHHHHHHHHHHHHHHHHHHHHDHHHHGGHHHHGFGHGHHGHHHHHHHHGGGGG??<---<--.0011<11111111100:1:1-.-..1111111111000010.-....0<0<11/10.--..1111<11.111
@M03495:530:000000000-LYBTV:1:2108:18971:10646 1:N:0:TGACAGCT+CCTACGGG
GTCAGCATGTGAGCTTTGGAGTGAAATCTCTTGTCTTAAGGAATAAAGGAAAAAGATTCCGTCGGAGGCTCGGTGCTCTACAGGTTCAACCTTTGTACTCTATTATTGCCTCACATTCCATCTCTTGTGAAAATATATTTGATTGGCTTTTCTGCAGGTTGTTTGCCAGGACTTTCCAAGACCTCCACTAGAAAACACAATAAACTTTTTGGAAGCTGGACAACTATCTTCATTTTTCAGAAACAGTGAAC
+
CBCCCFFFFFFFGGGGGGGGGGHHHHHHHHHHHHHHHHHHHHHHHHHHHHHHFHGGHIHIGFGGGGGGGHHGGGGGHHHHHHHHHHHHHHHHHHHHHHHHHHHHHHHHGHHHHHHHHHHHHHHHHHHHHGHHHHHHHHHHHHHHHHHHHHHHHHHHHHHHHGHHHGHHHHHHHHHHHG?FHHHHHHHHGGHBGHHHHHHGHHFBHHHHHHGGFFHHFHHEGHHGHHHHHHFGGGGGGGGGF;CGGFCF0B9
@M03495:530:000000000-LYBTV:1:2108:20713:10662 1:N:0:TGACTGCT+CCTACGGG
GTCAGCATGTGAGCTTTGGAATTAGTAAATTCGTTGACGACAGAAGGAGCAAGATAACGACCACAGGGAGGGTGGTTTATCAACGGCAAAATATAGATCGGAAGAGCACACGTATGAACTCCAGTCACTGACAGCTATCTCGTATGCCGTCTTCTGCTTGAAAAAAAAAAAAATCAGTTCAGCCTACTTAGCTGATCAATAGAGACTATACACAAGACTTTCGTTCAATCTAACCATCGTGACTCACTATA
+
CCCCCFFFFFFFGGGGGGGGGGHHHHHHHHHHGHHHHHGGGGGHHHHHHHHHHHHHHHGGGGGHHHHGFGGGFFGEGHHHHHFHGGGFGHHHHHHHHHHHGGGGGHHHHHHGHHHHHHGGHHHHHHHHHHHHHHHHGFBHHHGFHHGHGEGHGHHGHHHHHFHHHGGCGCB-:.000;00000//;/000;000000000000;0/0090000;..//0000../.0:900000.000.../.0900;:00
@M03495:530:000000000-LYBTV:1:2108:24702:10673 1:N:0:TGACAGCT+CCTACGGG
GTCAGCATGTGAGCTTTGGAGTGAAATCTCTTGTCTTAAGGAATAAAGGAAAAAGATTCCGTCGGAGGCTCGGTGCTCTACAGGTTCAACCTTTGTACTCTATTATTGCCTCACATTCCATCTCTTGTGAAAATATATTTGATTGGCTTTTCTGCAGGTTGTTTGCCAGGACTTTCCAAGACCTCCACTAGAAAACACAATAAACTTTTTGGAAGCTGGACAACTATCTTCATTTTTCAGAAACAGTGAAC
+
CBCCCFFFFFFFGGGGGGGGGGHHHHHHHHHHHHHHHHHHHHHHHHHHFHHHHHGGHIIHHHHGGGGGGGHGGGGGGHHHHHHHHFGHHHHHHHHHHHHHHHHHHHHHGHHHHHHHHHHHHHHHHHHHHGHHHHHHHHHHGFHHHHHHHHHHHHHHHHHHHGHHHHHHHEHHHHHHHHGHHHHHHHHHHGHGHHHFGHGFGG0DGFGHHHGGHHHHHHBGHGFHHHHGHHGGGGGGGGGGGFGGGGFGFF0
@M03495:530:000000000-LYBTV:1:2108:5755:10675 1:N:0:TGACAGCT+CCTACGGG
GTCAGCATGTGAGCTTTGGACTCCTGACTGGTTTATCAACGGCAAAATATAGATCGGAAGAGCACACGTCTGAACTCCAGTCACTGACAGCTATCTCGTATGCCGTCTTCTGCTTGAAAAAAAAAAAAAAAATAAAGACATCAAACAGCAACTATATCACCAATAGACAACACGATTCAAAATGACATCACAATGCCTACACTATAAACCAACACCTGCTCTGCTCACACTTGACATCCCTATAATTCGTA
+
CBCCCFFFFFFFGGGGGGGGGGHHHHHHHHHHHHHHHHHHGGGGGHGHHHHHHHHHGGGGHHHHHHHGHHHGHHHHHHHHHHGHHHHHHHHHHHFHHHGGHHHHGGGHGHHHHHHHHHHHHGGGG<B<//<<>D1<10//000000././/</:00;;00/0.0:0000/....:..000=00000;000000909000/0/0/00000/......//;90000000009:0000000/.00000000.//
@M03495:530:000000000-LYBTV:1:2108:26042:10713 1:N:0:TGACAGCT+CCTACGGG
GTCAGCATGTGAGCTTTGGTCCAGCCTGAGTCCTCTGGTTTATCAACGGCAAAATATAGATCGGAAGAGCACACGTCTGAACTCCCAGTCACTGACAGCTATCTCGTATGCCGTCTTCTGCTTGAAAAAAAACAAACCATAAAAAAGCCCCGTTTCTGGCTTTATTCTAAAAGCTCATCCCTACTGACTGTGACCACTTGACGCTCAGTTATCGAAACGAAGTACAGATGCCTGACCTCTCCCTACTATTC
+
A3AABFFDDFFFGFGGCGFFGGHHHAGHHCFFG5FGFCGFFHDGHFGDEEEGHGFHHEHBHG11AFEHHFHHHFEEEFFHHH5@B?FGBGFFDBBGBG1FE4B4FF11C34F@AGHGBDEFGG3BFBGF//C///0<//@F2211//?0/.<<<F1D1110.<00000=0000<0<<0=0.00.00;/0000000/./;000...../;0090;./.-.9..;009////////.:///////./;/////
@M03495:530:000000000-LYBTV:1:2108:8621:10727 1:N:0:TGACAGCT+CCTACGGG
GTCAGCATGTGAGCTTTGGTCCAGCCTGAGTCCTGGTTTATCAACGGCAAAATATAGATCGGAAGAGCACACGTCTGAACTCCAGTCACTGACAGCTATCTCGTATGCCGTCTTCTGCTTGAAAAAAAAAAAAAAAAATCTATGATTTTATGTTTGTGATCGTCAATCAGAATGGACTACATCACTCGGACGTAACGTGGTACTGCGGATTGATCGAGTGGTACATGTCGATCTAGAGAGTGGACGCAGTC
+
CCDEEFFFFFFFGGGGGGGGGGHHHGHHHHHHHHHHHHHHHHHHHGGGGGHHHHHHHHHHGGGGGHHHHHHHGHHHGHHHHHHGHHHHHHHHHHHHHHHGHHHGGHHHHGGGHGHHHHHHHGHHHHGGG>>//>----.0111<11=11111:1:///1:1./...1<0:01<10000/<0110011..<--.....<..911111.---./011...<..11:11111.99.<:1101.<:.00----<0
@M03495:530:000000000-LYBTV:1:2108:19372:10733 1:N:0:TGACAGCT+CCTACGGG
GTCAGCATGTGAGCTTTGGAATTAGCTGGTTTATCAACGGCAAAATATAGATCGGAAGAGCACACGTCTGAACTCCAGTCACTGACAGCTATTTCGTATGCCGTCTTCTGTTTGATAAAATCTCTTGTGAAAATATATTTGATTGGCTTTTCTGCAGGTTGTTTGCCAGGACTTTCCAAGACCTCCACTAGAAAACACAATAAACTTTTTGGAAGCTGGACAACTATCTTCATTTTTCAGAAACAGTGAAC
+
AAAAAFFFFFFFGGGGGGGGBG1G10B100BG1GH3300A0EE0G1G222D21AEF//0001BA0/0/A/121D@G11D1@DDG1111>1BF2B2B00B021/?/BF2212210B2221B212BB2FFGFHGGGHHHHHFHFFFFGHHHHHHEFFHHHHHHGHHHGHG1FEHHHHGGFHHGGFHHHHGHHG1DBHHHFGG0DF0DG=GHGCGF0C.GHBGCCCAGHGFF000;FF0CFFFBFBFFF9BFF0
@M03495:530:000000000-LYBTV:1:2108:23235:10779 1:N:0:TGACAGCT+CCTACGGG
GTCAGCATGTGAGCTTTGGAGGACAGAGGAGCAAATAACGACCACAGGGAGGGTGGTTTATCAACGGCAAAATATAGATCGGAAGAGCACACGTCTGAACTCCAGTCACTGACAGCTATCTCGTATGCCGTCTTCTGCTTGAAAAAAAAAAAAAACACCGAGAAGTGCGAAGCTTAACATCACAACTCATAGTGTAGTACCTATGCTAGACAGCGTGTTGCGGTTAAGATGTCCTGATGGCTGTTCACGTA
+
DDDDDFFFFFFFGGGGGGGGGGGHHGHHGHGHHHHHHHHGGGGGHHHHGGGGGEFGGGHHHHHHHGGGGGHHHHHHHHHHHGEFGHHHHHHHGFHHGHHHHHHHHHHHHHHHHHGHHHGHHHGFGHHHHGEGHGHHHGHHHFHGFCGGG<@@;--....----./000;.---:00:00000:00.0:000:0;000000000000;00000/;-:..:.;--.-.00000000:00;00//..0:00.;/
@M03495:530:000000000-LYBTV:1:2108:24687:10788 1:N:0:TGACAGCT+CCTACGGG
GTCAGCATGTGAGCTTTGGTCCAGCCTGAGTCCTGGTTTATCAACGGCAAAATATAGATCGGAAGAGCACACGTCTGAACTCCAGTCACTGACAGCTATCTCGTATGCCGTCTTCTGCTTGAAAAAAAAAAAGGCAGCGATTAAAGATAGCGATAACGTTCGTTCTGAACTGTCTCCGCCCCCGTCATTAGCCTCTAGCTCGCATCACCTCCTTATTGTGCTCGCTGCTTTCCCAACTACACAACCTGTTG
+
CCCCCFFFFFFFGGGGGGGGGGHHHGHHGHGHHHHHGHHHHHHHHEGGCGGHHHHHGGHHGGFGGHHHHHHHGHHHGHHHHHC3FHHHHHHHHHHHHHB3FHHGEHHHGG/>GFGGGHFFCCGHHFGFFB@@///0///-...11111111>-.<.0.<//.:/.:000:000;;00...9---..:.0;09/0//00;00.--.-/9/:.;///////////.-.:.;///////.://///.../.9//
@M03495:530:000000000-LYBTV:1:2108:13847:10811 1:N:0:TGACAGCT+CCTACGGG
GTCAGCATGTGAGCTTTGGTCCAGCCTGAGTCCTGGTTTATCAACGGCAAAATATAGATCGGAAGAGCACACGTCTGAACTCCAGTCACTGACAGCTATCTCGTATGCCGTCTTCTGCTTGAAAAAAAAAAAAACACATAACAATATAGAACAAATCCTACCACGTAACGTACAACGATTAACAACATTGAGTACTATGATTCAGATATCTGAGTCAACACTGATCTCAGCGACAGCCAGAAGAGATATGT
+
CCCCCFFFFFFFGGGGFGGGGGHHGGHHHHHHHHHHGHHHHHHHHGGGGGHHHHHHHHHHHGGGGHHHHHHHGHHHGHHHHHHHHHHHHHHHHHHHHHHBHHHGGHHHHGGGHGHHHHHHBGHHHHGGGGBA///.>>1<11111<111100//.000000.00.;/...::..:C-..:.0000../00000000000000900000000900;00000.00000000099-9-9...9./90./;0000
@M03495:530:000000000-LYBTV:1:2108:25873:10812 1:N:0:TGACAGCT+CCTACGGG
GTCAGCATGTGAGCTTTGGAATTAGTAAATTCGTTGACGACAGAAGGAGCAAGATAACGACCACAGGGAGGGTGGTTTATCAACGGCAAAATATAGATCGGAAGAGCACACGTCTGAACTCCAGTCACTGACAGCTATCTCGTATGCCGTCTTCTGCTTGAAAAAAAAAAAAACAAGAAGCACAGTACACAATAACATACATATCTTCAGGCGTGTGATCGACATATAGGCATGAACACAGGTGATGACTA
+
CCCCCFFFFFFFGGGGGGGGGGGHHHHHHHHHGHHHHHGGGGGHHHHHHHHHHHHHHHGFGGGGEHHGEGGG?FEEFHHHHGFFFGGGGHHHHHHHHHHHGGGGHHGHHGHGHHHGGHHHHHHGHHHHHGGHHHHHHGGHHHCDHHHHGDGHGHHHGHHHHGHGHGG@DD---...//9/00///90;009.0900900000000000000/::-..900..-:.00000000.0090/...000000000
@M03495:530:000000000-LYBTV:1:2108:9946:10820 1:N:0:TGACAGCT+CCTACGGG
GTCAGCATGTGAGCTTTGGTTTATCAACGGCAAAATATAGATCGGAAGAGCACACGTCTGAACTCCAGTCACTGACAGCTATATCGTATGCCGTCTTCTGCTTGAAAAAAAATTAATCGATCCTGCTTTTATCGGCACTGAAGTCGAAACAACTCAACTCCAGTAGATGAGCAATAATTTAAACCTAATGTACCGGCAAATGGACAATGCGATAGGAGGATCAACTGCCGGAACACCAGCAGTAACCAGCG
+
AA?1>1BDDFF31AFGGDEGFGHFFHGHGECGCAFGHHDAFGHE?AFEHAGHFBG?GFECH211BFBGBGH1GEFHHHE11222D?BG00BEE//BFHEEFHHHHB@BG//EB1B12B/B<</B11111B>>>F/<</@@?1<?1<//?@G<<11<101<1F<>1<10<D0D0/0<0=00D<00/;GB00<C0CE-A?-.;000:0A00/.9.../9/.99:.0:/9//--9-9--9---;-//////9--
@M03495:530:000000000-LYBTV:1:2108:19600:10826 1:N:0:TGACAGCT+CCTACGGG
GTCAGCATGTGAGCTTTGGAATTAGTAAATTCGTTGACGACAGAAGGAGCAAGATAACGACCACAGGGAGGGTGGTTTATCAACGGCAAAATATAGATCGGAAGAGCACACGTCTGAACTCCAGTCACTGACAGCTATCTCGTATGCCGTCTTCTGCTTGAAAAAAAAAAAAAAAAAAAATCATACTAGAGATAACATTAGTCGACTTCTGGAACTAGTAACATTCAGCACTTGCAGAGCCAGTGTCAAAA
+
DDDDDFFFFFFFGGGGGGGGGGHHHHHHHHHHGHHHHHGGGGGHHHHHHHHHHHHHHHGGGGGHHHHGGGGGFGGFGHHHHHFHFGGGGHHHHHHHHHHHGGGGHHHHHHHGHHHGHHHHHHHHHGHHHHHHHHHHHHCHHHFGHHHHGGGHGHHHHHHHHHHHHGEFCC<-<<------.:000000000<0<000000000..-..000000<0<0000000000000<00:00:0././.00<00000
@M03495:530:000000000-LYBTV:1:2108:14134:10835 1:N:0:TGACAGCT+CCTACGGG
GTCAGCATGTGAGCTTTGGAGTGAAATCTCTTGTCTTAAGGAATAAAGGAAAAAGATTCCGTCGGAGGCTCGGTGCTCTACAGGTTCAACCTTTGTACTCTATTATTGCCTCACATTCCATCTCTTGTGAAAATATATTTGATTGGCTTTTCTGCAGGTTGTTTGCCAGGACTTTCCAAGACCTCCACTAGAAAACACAATAAACTTTTTGGAAGCTGGACAACTATCTTCATTTTTCAGAAACAGTGAAC
+
CCCCDFFFFFFFGGGGGGGGGGHHHHHHHHHHHHHHHHHHHHHHHHHHHHHHHHGGHIIHHIHGGGGGGHHGGEGGHHHHHHHHHGHHHHHHHHHHHHHHHHHHHHHHHHHHHHHHHHHHHHHHHHHHHHHHHHGHHHHHHGHHHHHHHHHHHHGHHHHHHGHHHHHHGHHHHHGHHGFGHHHHHHHHHHHGGHHHGHGGHHHHHFHHHHGGGHHHHHHHHHHHHGHHHHGGGGGGGGGGG:<FGGFGGGB
@M03495:530:000000000-LYBTV:1:2108:8630:10860 1:N:0:TGACAGCT+CCTACGGG
GTCAGCATGTGAGCTTTGGACTCCTGACTGGTTTATCAACGGCAAAATATAGATCGGAAGAGCACACGTCTGAACTCCAGTCACTGACAGCTATCTCGTATGCCGTCTTCTGCTTGAAAAAAAAAAAAAAAATAAACAGTATTTACTATAATGCATAGAATATCCCAACTGCAGTACAACTATCCACTAAACTATGCAATTAAAATCAGTCACATGTCACCATTATATGAAATGTTGTGATACTGGACAAA
+
CBCDDFFFFFFFGGGGGGGGGGHHHHHHHHHHHHHHHHHHGGGGGHHHHHHHHHHHGGGGHHHHHHHGHHHGHHHHHHHHHHGHHHHHHHHHHF3GHHGGGFHFEFGHGHHHHHHHFHGFFGFG/B/<</-<011110/00000000000000=00000000;0000/://000;000000000/000/0000;;090000909000000000000090000000000000900000/.0;00000/;0.9
@M03495:530:000000000-LYBTV:1:2108:5134:10867 1:N:0:TGACAGCT+CCTACGGG
GTCAGCATGTGAGCTTTGGAGGGCGAGGGTGGTTTATCAACGGCAAAATATAGATCGGAAGAGCACACGTCTGAACTCCAGTCACTGACAGCTATCTCGTATGCCGTCTTCTGCTTGAAAAAAAAAAAAAAAAAACAGAACAAGATCGAAAAAGAAACACAATTTAGAACTTATTAGATGAAACGCGCTGTAGCATAGTGTCAAATAACTCCTGTGCTTCATAAACATATGTATAGACGTACGCTGCACTA
+
CBCCCFFFFFFFGGGGGGGGGGGGGEEGGEFGGGHHHHHHHGGGGGHHHHHHHHHHHGGGGHHHHHHHGHHHGHHHHHHHHHHHHHHHHHHHHHHCHHHGGHHHHGGGHGHHHHHHGHHHHHGDDC-<@<<----..//://///00../.-....///...00::000;000:000000:000;-----.00000:0;000:00:::000:00000000000000000000:000:0....-:.../000
@M03495:530:000000000-LYBTV:1:2108:21828:10868 1:N:0:TGACAGCT+CCTACGGG
GTCAGCATGTGAGCTTTGGAGGGCAAGAAGTGGTTGTGACATTGCTTCCTCCTTTGGAATTAGTAAATTCGTTGACGACAGAAGGAGCAAGATAACGACCACAGGGAGGGTGGTTTATCAACGGCAAAATATAGATCGGAAGAGCACACGTCTGAACTCCAGTCACTGACAGCTATCTCGTATGCCGTCTTCTGCTTGAAAAAAAAAAAACACAAGAGTCTAGTCACCATATACGGGAATACGTCCCAGCA
+
AA3AAFFFFFBDFFFGFGFGGGEGGGGHFHBFHFFGGGHHGHFFDH5DGHHHHGGHHGHHHHHHHHHHGHGGHHEHG1EEEHF3?1FGGGHHHHHHGGGEEHHHEGEEEGGFGGGHGHBBFCD?DGGGHHHHHHHGHH?EGDFHHHHHHG><FGHHHHFHGHDDFHHHHHHFHGHHFHGFGGHHHGGDDHGGG0FFG0.CFGG??-9---9.9.A...;////9/;/9//;///..-.9.//.9...//..
@M03495:530:000000000-LYBTV:1:2108:22000:10870 1:N:0:TGACAGCT+CCTACGGG
GTCAGCATGTGAGCTTTGGAGTGAAATCTCTTGTCTTAAGGAATAAAGGAAAAAGATTCCGTCGGAGGCTCGGTGCTCTACAGGTTCAACCTTTGTACTCTATTATTGCCTCACATTCCATCTCTTGTGAAAATATATTTGATTGGCTTTTCTGCAGGTTGTTTGCCAGGACTTTCCAAGACCTCCACTAGAAAACACAATAAACTTTTTGGAAGCTGGACAACTATCTTCATTTTTCAGAAACAGTGAAC
+
BBBBBFFFFFFFGGGGGGGGGFHBGHHHHHHHHHHHHHHHHHHHHHHHHHHGHHGGHHHHHHHGGGGGGHHGGGGGHHHHHHGGHHHHHHHHHHHHHHHHHHHHHHHHHHHHHHHHHHHHHHHFHHHHHHHHHHHHHHHHHHHHFFHHHHHHHHHHHHHHFEHHHHHHHHHHHHHHHHFGHHFHHHHHHHHFFHHHHHHGGHHHHHGGGGGCF0/CFG/..;GCHHCGFHFBFFGGGGGFG0CFGGBFGG9
@M03495:530:000000000-LYBTV:1:2108:25463:10871 1:N:0:TGACAGCT+CCTACGGG
GTCAGCATGTGAGCTTTGGAATTAGTAAATTCGTTGACGACAGAAGGAGCAAGATAACGACCACAGGGAGGGTGGTTTATCAACGGCAAAATATAGATCGGAAGAGCACACGTCGAACTCCAGTCACTGACAGCTATCTCGTATGCCGTCTTCTGCTTGAAAAAAAAAAAAATATTGAAACAAACAATTGTGTCGAAGTACTCATACTTCTTACAAAGACTGTTGATGAACGTATAATCATATATCTCATG
+
CCCCCFFFFFFFGGGGGGGGGGHHHHHHHHHHGHHHHHGGGGGHHHHHHHHHHHHHHHGFGGGHHHHGGGGGEFGEGHHHHHFHEGGGGHHHHHHHHHHHGGGGHHHHHHGGHGFGGHHHHHHHHHHHHHHHHHHHHBHHHGGHHHHGAEHGHHHHHHHGHHHHGGGGGB-:.:0000000/:...900090/0.....00000000;000000009//;0:0:0900000;..000900909;0;00000
@M03495:530:000000000-LYBTV:1:2108:16480:10880 1:N:0:TGACAGCT+CCTACGGG
GTCAGCATGTGAGCTTTGGTTTATCAACGGCAAAATATAGATCGGAAGAGCACACGTCTGAACTCCAGTCACTGACAGCTATCTCGTATGCCGTCTTCTGCTTGAAAAAAAAAAAAAAAAACAAATAACACGAACCCGCTGTTAATCAACCTGAACAGAGAAAAACGATCACGAATCTCATGATGGTGAGACACAACGATCACTAGAGAGAACATGACTCGAGAACTGCAGTCGCAGGCGCCGCAACACTA
+
CCCCCFFFFFFFGGGGGGGGGGHHHHHHGGGGGHHHHHHHHHHHGGGGHHHHHHHGHHHGHHHHHHHHHHHHHHHHHHHHHHFHHHGGHHHHGGGHGHHHHHHHHHHHHGGGGCB/><//<<..01><<1<.-.--.--;-.000000;/././:00////00/..-;.../...:.00:000009:00.0;///..-..../00090:..00/000000.....9;000000.9-.-.--------9.9/
@M03495:530:000000000-LYBTV:1:2108:20690:10883 1:N:0:TGACAGCT+CCTACGGG
GTCAGCATGTGAGCTTTGGAGTGAAATCTCTTGTCTTAAGGAATAAAGGAAAAAGATTCCGTCGGAGGCTCGGTGCTCTACAGGTTCAACCTTTGTACTCTATTATTGCCTCACATTCCATCTCTTGTGAAAATATATTTGATTGGCTTTTCTGCAGGTTGTTTGCCAGGAGGAGGTCGTGATTGCTGGAGCAGGTATGATATAATTCTAGGATTTGACAGATGAATAATTTACATATATATCTAACTTTG
+
BBCCCFFFFFFFGGGGGGGGGGHHHHHHHHHHHHHHHHHHHHHHHHHHHHHHHHGGHIHHHHHGGGGGGHHGGGGGHHHHHHHHHHHHHHHHHHHHHHHHHHHHHHHHHHHHHHHHHHHHHHHHHHHHHHHHHGHHHHHHHHHHHHHHHHHHHHHHGHHHHGHHHHGHHHGGGDEFGGGGGGGHHHHHHHHHHHHGHHHDGHHFHHHGHHHFHGHHHGHFGFFHH;CGGHFGGGGGFGGGGGGGGFGFFG0
@M03495:530:000000000-LYBTV:1:2108:28098:10886 1:N:0:TGACAGCT+CCTACGGG
GTCAGCATGTGAGCTTTGGAATTAGTAAATTCGTTGACGACAGAAGGAGCAAGATAACGACCACAGGGAGGCTGGTTTATCAACGGCAAAATATAGATCGGAAGAGCACACGTCTGAACTCCAGTCACTGACAGCTATCTCGTATGCCGTCTTCTGCTTGAAAAAAAAAACAATCATCGTGCATTCACAAAGATAAACACTGCGTTCTTCGCAGCAAAACACTGCTTTAACTTTCATCTGTATCTTTACTA
+
BBABBFFFFFFFGGGGGGGGGGFHHGGHHHHHGHHHHHGGGGGGHHHHHGHHFHHHHHGEGGGHHGHGGGGEHHGHHHHHHHFCEFGGGFFGFHHHHHHHGGGGHHHHHHHGHHHGHHHHGHHCFFGHH3GGHHHFDH2>DGFDHHHHGGCFEHHEHFHCCGBGG@C?@-...0/;00/;...000;0;0.//00000090009.=..09....-../9...://:B////;/B/;//:/:///9://///
@M03495:530:000000000-LYBTV:1:2108:10774:10895 1:N:0:TGACAGCT+CCTACGGG
GTCAGCATGTGAGCTTTGGAATTAGTAAATTCGTTGACGACAGAAGGAGCAAGATAACGACCACAGGAGGGTGGTTTATCAACGGCAAAATATAGATCGGAAGAGCACACGTCTGAACTCCAGTCACTGACAGCTATCTCGTATGCCGTCTTCTGCTTGAAAAAAAAAAAAAACATGTTAAAAAATCAGCATGCAGAATCCGCGACGTCACAGATAGAACACAGACAGCTAGGCCATGCCCAGTTGCGACA
+
CDDDDFFFFFFFGGGGGGGGGGHHHHHHHHHHGHHHHHGGGGGHHHHHHHHHHHHHHHGGGGGHHHHHGGGEFGEGHHHHHHHGGGGGHHHHHHHHHHHGFGGHHHHHHHGHHHGHHHHHHHHHHHHHHHHHHHHHHBGHHFGHHHHGGGHGHHHHHHHHHHHHGGG?E@;--..;0000000:-.000:0000;00/000..-:---...0000:000;/:..0://.0:0./0./000:0.0000----
@M03495:530:000000000-LYBTV:1:2108:21760:10909 1:N:0:TGACAGCT+CCTACGGG
GTCAGCATGTGAGCTTTGGTCCAGCCTGAGTCCTGGTTTATCAACGGCAAAATATAGATCGGAAGAGCACACGTCTGAACTCCAGTCACTGACAGCTATCTCGTATGCCGTCTTCTGCTTGAAAAAAAAAAAAAAATTACACTATATCACAGCAAGCATCTTACAACGCATGATTTTCATGCCACGGACGTCCATTCTCGTACATATTGACAAGTCGTTCACGAGCAGTTCAACCTGATAACGATATCTCG
+
CBCCCFFFFFFFGGGGGGGGGGHHHGHHHHHHHHHHGHHHHHHHHGGGGGHHHHHHHHHHHGGGGHHHHHHHGHHHGGHHHHHHHHHHHHHHHHHHGHGGHHHGGHHHHGGGHGHHHHHHHGHHHHGGGC@>//--0111101/11111<01.<//./<01111:10-<-..011:111111000-----9.<.11111.9...111111111.1:....01..-9-/111111.:./1110<...9111.
@M03495:530:000000000-LYBTV:1:2108:13534:10923 1:N:0:TGACAGCT+CCTACGGG
GTCAGCATGTGAGCTTTGGAATTAGTAAATTCGTTGACGACAGAAGGAGCAAGATAACGACCACAGGGAGGGTGGTTTATCAACGGCAAAATATAGATCGGAAGAGCACACGTCTGAACTCCAGTCACTGACAGCTATCTCGTATGCCGTCTTCTGCTTGAAAAAAAAAAAAACGAAAACACGAGAGAGAAAAATTACAGATCAAACGTCCGTCGAGTCAACATGCTCAGACAGGGCAGCAATTCAGATAA
+
CCCCCFFFFFFFGGGGGGGGGGHHHHHHHHHHGHHHHHGFGGGHHHHHHHHHHHHHHHGGGGGHHHHGGGGG?FGGGFBBFGFEE@EGGHFHFDG4DFBG?FFACF2BB2F/F?FCFHFDGHFG22>FFGHGFFHFHD1?FGFAF=FGGDFHEDF11FDGFHHHHGGGGC<<-.-...-/<..--.-...00/<:0011<110<000.<..-9.---0:1100/001<1/00//......./00<111111
@M03495:530:000000000-LYBTV:1:2108:12270:10925 1:N:0:TGACAGCT+CCTACGGG
GTCAGCATGTGAGCTTTGGAATTAGTAAATTCGTTGACGACAGAAGGAGCAAGATAACGACACAGGGAGGGTGGTTTATCAAGGCAAAATATAGATCGGAAGAGCACACGTCTGAACTCCAGTCACTGACAGCTATCTCGTATGCCGTCTTCTGCTTGAAAAAAAAAAAAAAAAGAACAATAAGATAGTGAGTACTATAACGCGATGCAGAATAGCAGTGTACACTGGTACCACCTGCTCTCACTACATCA
+
CABCCFFFFFFFGGGGGGGGGGHHHHHHHHHHGHHHHHGGGGGHHHHHHHHHHHHHHHGGGGGHHHGGGGG?FGFGHHHHHHEHHHHHHHGHHHHHHHGFGGHHHHHHHGHHHGHHHHHHHHHHHHHHHHHHHHHHEHHGGGHHHHGDGHGHHHEHHHCHHFGGGGCC;:-:--.9:///90000/////:/9///9////.--;-..///////////////99////;:///../9//////:////:/
@M03495:530:000000000-LYBTV:1:2108:7130:10933 1:N:0:TGACAGCT+CCTACGGG
GTCAGCATGTGAGCTTTGGATGGTTCTGGTTTATCACGGCAAAATATAGATCGGAAGAGCACACGTCTGAACTCCAGTCACTGACAGCTATCTCGTATGCCGTCTTCTGCTTGAAAAAAAAAAAAAAAAAACAAACTGAGTCATTCTTATAGTATGACAAACACCGGCTCCAGCAAACGATGACCAAGATAACATATACAACCTCAGTCCTCTTACACTGCACAACGTGTATCAGCGTAGCATATGACGAT
+
CCCDEFFFFFFFGGGGGGGGGGGGHHHHHHHHHHHHHGGGGGHHHHHHHHHHHGGGGHHHHHHHGHHHGHHHHHHHHHHHHHHHHHHHHHHGHHHGGHHHHGGGHGHHHHHHHAHHHHGGGFFD/>>/--<...<.010011111111111111111<01/....----..00///0.....1000<..0110011111<00.//0:11:1111111:<00001/.<..//1<11<..<-.1111111...
@M03495:530:000000000-LYBTV:1:2108:19911:10940 1:N:0:TGACAGCT+CCTACGGG
GTCAGCATGTGAGCTTTGGAGGGCAAGAAGTGGTTGTGACTGGTTTATCAACGGCAAAATATAGATCGGAAGAGCACACGTCTGAACTCCAGTCACTGACAGCTATCTCGTATGCCGTCTTCTGCTTGAAAAAAAAAAAAACAATAACAATTACATAAAGCGCCACATGACTCTACTTGAAGAAGATGAAATCTCTTGCATTCAACCCTGCCTGATGTCACTTAGTTCAACAGTACTGTACTCGTTTCTTC
+
CCCDDFFFFFFFGGGGGGGGGGGGGGGHHHGGHHGGGGHHHHHHHHHHHHHHGGGGGHHHHHHHHHHHGGGGHHHHHHHGHHHGHHHHHHHHHHHHHHHHHHHHHHFHHHFFHHHHGGGHGHHGGHHHFHHHHGGGGC@-->..000<00000=00000=0.--...00:00000:00000<0//00000000000000000<000.9./..0::00<00000000<00000/00<:0<::00....000:
@M03495:530:000000000-LYBTV:1:2108:10156:10945 1:N:0:TGACAGCT+CCTACGGG
GTCAGCATGTGAGCTTTGGAGGGCAAGAAGTGGTTGTGACATTGCTATGGCAGCTAGAGCCATGGTTTATCAACGGCAAAATATAGATCGGAAGAGCACACGTCTGAACTCCAGTCACTGACAGCTATCTCGTATGCCGTCTTCTGCTTGAAAAAAAAAAAAAAACAATAAAGATATACTAAGAAACAAACACGATCACAAACATAAAATATTCATGCATGACATTAGAGATATGTTTGTATTATAGTGAG
+
CCCDEFFFFFFFGGGGGGGGGGGGGGGHHHGHHGFGGGHHHHHHHHHHHHHHGGHHHHHHHHHHHHHHHHHHHHFGGGGHHHGHHHHHHHGGGGHHHHHHHGHHHGHHHHHHHHHHHHHHHHHHHHHHCHHHGGHHHHGGGHGHHHHHHHGHHHHGGGGC@-<--:..01<<1101111111001///.....<-<../00<..0111110<111111011000111<101:1<1:11//11111<1111<
@M03495:530:000000000-LYBTV:1:2108:22250:10949 1:N:0:TGACAGCT+CCTACGGG
GTCAGCATGTGAGCTTTGGTTTATCAACGGCAAAATATAGATCGGAAGAGCACACTCTGAACTCCAGTCACTGACAGCTATCTCGTATGCCGTCTTCTGCTTGAAAAAAAAAAAAAATTGTAAATGAGGCTAGAAAACGTAATAACAAACATCAATAAAGAACCTATAAGAGAGTATACGAAGATTATTATATAAGAGAGAGCTGACAAGCTACACGATGTATAGCAACTCTAGAACAAGGTACGTCGTCT
+
CCDDDFFFFFFFGGGGGGGGGGHHHHHHGGGGGHHHHHHHHHHHGGGGHHHHHHHHHHHHHHHHHHHHHHHHHHHHHHHHHHGHHGGHHHHGGGHGHHHHHHHHHHHHGGGGG<<>/02111=111111//=011100-<00<1<11<...00<<00<000././00::000<.00000..:..0000000<000000/...<<00/00..<00</.-9..:00000<</<<00000///.000./.<-..
@M03495:530:000000000-LYBTV:1:2108:7316:10955 1:N:0:TGACAGCT+CCTACGGG
GTCAGCATGTGAGCTTTGGTCCAGCCTGAGTCCTGGTTTATCAACGGCAAAATATAGATCGGAAGAGCACACGTCTGAACTCCAGTCACTGACAGCTATCTCGTATGCCGTCTTCTGCTTGAAAAAAAAAAAACGAAGAAAAGCACAGACTCTAAAGCCTCAGTAAAGAAAGAGCTACGTTCGATTGCATCCGACAGCAGTACATATCTGAGGTATTGACACACACAGCACATCAGTACGCACTGCATAGC
+
CCCCCFFFFFFFGGGGGGGGGGHHGGHHHHAGHHHHHHHHHHHHHGGGGGHHHHHHHHHHGGEGGHHHHHHHGHHHGHHHHHFCGHHHHHHHHHHHHFGGGHHGGHHHGGGGHGHHHHHGHGFGHHGGC/B//?/?A.<F000010001./000=0<B.CCC<0<<0;0./;///0:0:./;..00.;900/..---./900090;;FB0C0.:/9/////;/9.;...;.///;B///..9--//;////
@M03495:530:000000000-LYBTV:1:2108:24563:10960 1:N:0:TGACAGCT+CCTACGGG
GTCAGCATGTGAGCTTTGGAGTGAAATCTCTTGTCTTAAGGAATAAAGGAAAAAGATTCCGTCGGAGGCTCGGTGCTCTACAGGTTCAACCTTTGTACTCTATTATTGCCTCACATTCCATCTCTTGTGAAAATATATTTGATTGGCTTTTCTGCAGGTTGTTTGCCAGGACTTTCCAAGACCTCCACTAGAAAACACAATAAACTTTTTGGAAGCTGGACAACTATCTTCATTTTTCAGAAACAGTGAAC
+
CBCCCFFFFFFFGGGGGGGGGGHHHGHHHHHHHHHHHHHHHHHHGHHHHHHHHHGGHHHHHHHGGGGGGHHGGGGGHHHHHGHHHHHHHHHHHHHHHHHHHHHHHHHHHHHHHHHHHHHHHHHHHHHHHFHHHHHHHHHHHHHHHHGHHHHHHGHHHHHHHGHHHHHGFHHHHHGHHHHFFHFHHHHHHHH1GHHHEFE<DDDGHHHHHHGGEHHHHHCGHFHHHHGFHHGGGFGGGGGGGFFGGGBFBFB
@M03495:530:000000000-LYBTV:1:2108:7062:10963 1:N:0:TGACAGCT+CCTACGGG
GTCAGCATGTGAGCTTTGGATGGTTCTGGTTTATCAACGGCAAAATATAGATCGGAAGAGCACACGTCTGAACTCCAGTCACTGACAGCTATCTCGTATGCCGTCTTCTGCTTGAAAAAAAAAAAAACAAAAAACTCGAAAAACTTCTCTGTCTACTAGATAGTAATAATAACAATACGTCACCACGACACACATCGCTCACTGGTCGGCTCGATTGTTCACGCTCATGCTAATGATCCACACGACAGTGT
+
CBCCCFFFFFFFGGGGGGGGGGGHHHHHHHHHHHHHHHGGGGGHHHHHHHHHHHGGGGHHHHHHHGHHHGHHHHHHHHHHHHGHHHHHHHHGFHHHGGHHHHGGGHGHHHHHHGHGHHHGG?CB><>///00?-.11>.0.-..00==0000000000<<:00000000000000000.0..<00..----/9.00...<.F00/:0<<-<.-</0.00000.....0000000<BF00<00.---<-000
@M03495:530:000000000-LYBTV:1:2108:11836:10968 1:N:0:TGACAGCT+CCTACGGG
GTCAGCATGTGAGCTTTGGAGCAAGAAACGACCACAGGGAGGGTGGTTTATCAACGGCAAAATATAGATCGGAAGAGCACACGTCTGAACTCCAGTCACTGACAGCTATCTCGTATGCCGTCTTCTGCTTGAAAAAAAAAAACAAAATAAACATAACACCATACATTAAAATTGATAAGTAATCAACAGTACAACACTAACACGTCTACAGCACACATCAGACATAGTTGCAGGCCACGAGTACACAAGTC
+
CBCCDFFFFFFFGGGGGGGGGGHHHHHHHGGGGGHHHHGFGGGEGGEGHHHHHHHGGGGGHHHHHHHHHHHGGGGHHHHHHHGHHHGHHHHHHHHHHHHHHHHHHHHHHGHHHFGHHHHGGGHGHHHHHHHHHHHHGGGG<-.<<<<000=<00:<000..00/0000000000000000<00<00<0<0<0000..0:0000.../.0000/./<.<B0000/0000<00:0.....---<<0000..<0
@M03495:530:000000000-LYBTV:1:2108:7554:10968 1:N:0:TGACAGCT+CCTACGGG
GTCAGCATGTGAGCTTTGGAGTGAAATCTCTTGTCTTAAGGAATAAAGGAAAAAGATTCCGTCGGAGGCTCGGTGCTCTACAGGTTCAACCTTTGTACTCTATTATTGCCTCACATTCCATCTCTTGTGAACATATATTTGATTGGCTTTTCTGCAGGTTGTTTGCCAGGACAGGTCGTGATTGCTGGAGCAGGTATGATATAATTCTAGGATTTGACAGATGAATAATTTACATATATATCTAACTTTGA
+
BAABBFFFFFDFGGGGGGBGCGHFFFHHHHHHG5BBAFGHHHFCGHHFHHHGHHGGFFHHFAA0EAAEEFGEEEEEHFFHHDGGHGHHGDCFHHFH4FGHHHFGFGFFDFFGFFGHHFHHHHHHHEGFC?G3BGHDGFHGHFHGF0BFGFGGGGF?FA@F0CCGGFGHECGFG//?C@@E0FB1FGG1CGC.GHCHHHFGHGH0DGH00DFHHHHGF:CBC0C;;<CFGHFGB0CCBFBBF0BBBFFB900
@M03495:530:000000000-LYBTV:1:2108:21430:10973 1:N:0:TGACAGCT+CCTACGGG
GTCAGCATGTGAGCTTTGGAGTGAAATCTCTTGTCTTAAGGAATAAAGGAAAAAGATTCCGTCGGAGGCTCGGTGCTCTACAGGTTCAACCTTTGTACTCTATTATTGCCTCACATTCCATCTCTTGTGAAAATATATTTGATTGGCTTTTCTGCAGGTTGTTTGCCAGGACTTTCCAAGACCTCCACTAGAAAACACAATAAACTTTTTGGAAGCTGGACAACTATCTTCATTTTTCAGAAACAGTGAAC
+
DCCDCFFFFFFFGGGGGGGGGGHHHHHHHHHHHHHHHHHHHHHHHHHHHHHHHHGGHHIIHHHGGGGGGHHGGGGGHHHHHHHHHGHHHHHHHHHHHHHHHHHHHHHHHHHHHHHHHHHHHHHHHHHHHHHHHHHHHHHHHGHHHHHHHHHHHHGHHHHHHGHHHHHHHHHHHHHHHHGHHHHHHHHHHHHHHHHHHHHEGGHDHHGHHHGGHHGHHHFHHHHEGHHHHHGGGGGGHGHBFFFFGGCBFG0
@M03495:530:000000000-LYBTV:1:2108:28138:10974 1:N:0:TGACAGCT+CCTACGGG
GTCAGCATGTGAGCTTTGGAATTAGTAAATTCGTTGACGACAGAAGGAGCAAGATAACGACCACAGGGAGGGTGGTTTATCAACGGCAAAATATAGATCGGAAGAGCACACGTCTGAACTCCAGTCACTGACAGCTATCTCGTATGCCGTCTTCTGCTTGAAAAAAAAAAACAAGCTAGTCACTCTCGTTTTTTCGTTTGCACCTCAGCACAACCTTCGACACCCCGTGCCTCCACTACCTTCCCTTCGTG
+
BABBBFFFFFFFGFGGGGGCGGHHHHHHGHHHGHHHHHGEEGFHGHHGHHGHHHHHHHGGGGGHGHHG1BFFBFEBFGGHHHBGEGE??GHGBGHFFHHGGAFEHHFHHEHFHHHEFGFHHHHFHHFHHHHHBGCGHFFHEF?AFGDGGFGHGHFFFBHF0F1=<C@-:--.../.:0;0000;009......9/-9/../////;////.....///...;99.9-...9//...///:////.99..;.
@M03495:530:000000000-LYBTV:1:2108:8379:10975 1:N:0:TGACAGCT+CCTACGGG
GTCAGCATGTGAGCTTTGGAATTAGTAAATTCGTTGACGACAGAAGGAGCAAGATAACGACCACAGGGAGGGTGGTTTATCAACGGCAAAATATAGATCGGAAGAGCACACGTCTGAACTCCAGTCACTGACAGCTATCTCGTATGCCGTCTTCTGCTTGAAAAAAAAAAACACATCTAAAGCATGAAAGCTCCTAATACTCCAAACAGAAGGAATATGACTTGACTCGAGCACAAATACCACACACACTG
+
DDDDDFFFFFFFGGGGGGGGGGHHHHHHHHHHGHHHHHGGGGGHHHHHHHHHHHHHHHGGGGGHHHHGFGGGEFGFGHHHHHGGFGGGGHHHHHHHHHHHGGGGHHHHHHHGHHHGHHHHGHHHHHHHHHHHHHHHHGGGHHGGHHHHGGGHGHHHHHHHGHHHHGE@FA-.9.900;00;000009000/0;00000000000009.//09../00;000000:B00....-.//.900000..:..A/0
@M03495:530:000000000-LYBTV:1:2108:20328:10976 1:N:0:TGACAGCT+CCTACGGG
GTCAGCATGTGAGCTTTGGAATTAGTAAATTCGTTGACGACAGAAGGAGCAAGATAACGACCACAGGGAGGGTGGTTTATCAACGGCAAAATATAGATCGGAAGAGCACACGTCTGAACTCCAGTCACTGACAGCTATCTCGTATGCCGTCTTCTGCTTGAAAAAAAAAAAAAAACAGAACAGCATTGCAGACAGTGTGTATATTAATGAGATAGAGTGACAGAGTTATAGTATTGTGACTCATCGGTACT
+
DDDDDFFFFFFFGGGGGGGGGGHHHHHHHHHHGHHHHHGGGGGHHHHHHHHHHHHHHHGGGGGHHHHGGGGGEGGGGHHHHHGHGGGGGHHHHHHHHHHHGGGGHHHHHHHGHHHGHHHGHHHHHHHHHHHHHHHHHHFHHHGGHHHHGGGHGHHHHHHHHFHHHGFGGE:;---..//0/:/./0000000.:/00:0.0000000000;000000000000//00000000000000:;00000....0
@M03495:530:000000000-LYBTV:1:2108:15412:10983 1:N:0:TGACAGCT+CCTACGGG
GTCAGCATGTGAGCTTTGGAGTGAAATCTCTTGTCTTAAGGAATAAAGGAAAAAGATTCCGTCGGAGGCTCGGTGCTCTACAGGTTCAACCTTTGTACTCTATTATTGCCTCACATTCCATCTCTTGTGAAAATATATTTGATTGGCTTTTCTGCAGGTTGTTTGCCAGGACTTTCCAAGACCTCCACTAGAAAACACAATAAACTTTTTGGAAGCTGGACAACTATCTTCATTTTTCAGAAACAGTGAAC
+
CBCCCFFFFFFFGGGGGGGGGGGHHHHHHHHHHHHHHHHHHHHHHHHHHHHHHHGGGHIIHIHGGGGGGHHGGEEGHHHHHHHHHHHHHHHHHHHHHHHHHHHHHHHHHHHHHHHHHHHHHHHHHHHHHFHHHHHHHHHHHHHHHGHHHHHHHHHHHHHHHGHHHHHHGHHHHHHHHHGHFHHHHHHGHHHFHFHHHHHGHHHFHHHHHHGGHHGGHHHHHFHHHGHHHHGGGGGGGGGEBFFFGGBBFGF
@M03495:530:000000000-LYBTV:1:2108:18828:10994 1:N:0:TGACAGCT+CCTACGGG
GTCAGCATGTGAGCTTTGGACTCCTGACTGGTTTATCAACGGCAAAATATAGATCGGAAGAGCACACGTCTGAACTCCAGTCACTGACAGCTATCTCGTATGCCGTCTTCTGCTTGAAAAAAAAAAAAAATAAAAGAACGGCAGAGATATTTAGCACTATACGGTGTACTATACAATAGCTGCCTACTGCTCTACTTATCATACATCTCAAAGTGCAATTGCACTGTACTATGTACAAACTATACTAATGA
+
DDDDDFFFFFFFGGGGGGGGGGHHHHHHHHHHHHHHHHHHGGGGGHHHHHHHHHHHGGGGHHHHHHHGHHHGHHHHHHHHHHHHHHHHHHHHHHHHHHGGHHHHGGGHGHHHHHHHHHHHHGGGG@/>//?<F111<00..-<-../00000=000000000.</..0000000:00<0000:<:0/<000<000000<000<0000000<00000000000<00/0000000000000.0000<0<0<00
@M03495:530:000000000-LYBTV:1:2108:26949:11009 1:N:0:TGACAGCT+CCTACGGG
GTCAGCATGTGAGCTTTGGAGTGAAATCTCTTGTCTTAAGGAATAAAGGAAAAAGATTCCGTCGGAGGCTCGGTGCTCTACAGGTTCAACCTTTGTACTCTATTATTGCCTCACATTCCATCTCTTGTGAAAATATATTTGATTGGCTTTTCTGCAGGTTGTTTGCCAGGTCCAAGACCTCCACTAGAAAACACAATAAACTTTTTGGAAGCTGGACAACTATCTTCATTTTTCAGAAACAGTGAACAACC
+
AABBBFFFFFFFGGGGGGGGGGHHHHFHHHGHHHHHHHHHGBHGHHHHFHHHHHGGHHHHGHHGGGGGGHHEFEGGHHHHHHG3FFGHHHGHHHGHHHHGHHHHHHHHHHFHHHHHGHHGFHHHHHHGHGHFFFHHHGHHFHFHGCBGFHHHHGGHHHGHHGHHHHHFFHHHHHHHFHHGHHHHHHG1GGFHHHHFFFDHGGGHHFGGBFFGGHFGHHHHHHHHHHCGHHHGGGGGGEFGGBFGFFGGFEF
@M03495:530:000000000-LYBTV:1:2108:6481:11015 1:N:0:TGACAGCT+CCTACGGG
GTCAGCATGTGAGCTTTGGAGTGAAATCTCTTGTCTTAAGGAATAAAGGAAAAAGATTCCGTCGGAGGCTCGGTGCTCTACAGGTTCAACCTTTGTACTCTATTATTGCCTCACATTCCATCTCTTGTGAAAATATATTTGATTGGCTTTTCTGCAGGTTGTTTGCCAGGACTTTCCAAGACCTCCACTAGAAAACACAATAAACTTTTTGGAAGCTGGACAACTATCTTCATTTTTCAGAAACAGTGAAC
+
CDDDCFFFFFFFGGGGGGGGGGHHHHHHHHHHHHHHHHHHHHHHHHHHHHHHHHGGHHIHHHHGGGGGGHHGGGGGHHHHHHGHHHHHHHHHHHHHHHHHHHHHHHHHHHHHHHHHHHHHHHHHHHHHHHHHHHHHHHHHHHHHHHHHHHHHHHHHGHHHHGHHHHHHHHHHHHGHHH?FHHHHHHHHHHGHHHHHHHHGHGHHHHHHHHGGGHHG0CGGGHHHHGHHHHGGGFGGGGGGGBFGFG:CBF0
@M03495:530:000000000-LYBTV:1:2108:10218:11051 1:N:0:TGACAGCT+CCTCCGGG
GTCAGCATGTGAGCTTTGGAGTGAAATCTCTTGTCTTAAGGAATAAAGGAAAAAGATTCCGTCGGAGGCTCGGTGCTCTACAGGTTCAACCTTTGTACTCTATTATTGCCTCACATTCCATCTCTTGTGAAAATATATTTGATTGGCTTTTCTGCAGGTTGTTTGCCAGGACTTTCCAAGACCTCCACTAGAAAACACAATAAACTTTTTGGAAGCTGGACAACTATCTTCATTTTTCAGAAACAGTGAAC
+
CCCCCFFFFFFFGGGGGGGGGGHHHHHHHHHHHHHHHHHHHHHHHHHHHHHHHHGGHHHHHHHGGGGGGHHGGGGGHHHHHHHHHHHHHHHHHHHGHHHHHHHHHHHHHHHHHHHHHHHHHHHHHHHHHHHHHHHGHHHHHHHHHHHHHHHHHGHHHHHHHDHHHHHHGHHHHHHGGHFGFGHHHHHHHHHFHHGHHHHGHDGHHHHHHHGGFHHHHHFHHHHHHHFHHHGGGGGGGGGGGFBFGGCFGG0
@M03495:530:000000000-LYBTV:1:2108:21973:11075 1:N:0:TGACAGCT+CCTACGGG
GTCAGCATGTGAGCTTTGGAATTAGTAAATTCGTTGACGACAGAAGGAGCAAGATAACGACCACAGGGAGGGTGGTTTATCAACGGCAAAATATAGATCGGAAGAGCACACGTCTGAACTCCAGTCACTGACAGCTATCTCGTATGCCGTCTTCTGCTTGAAAAAAAAAAAAATTCTAATACTAAAGACACATGAATCGTATATCTCAATTAAACTACATCTTGGTCGTCCGGTTGTGGCTCCTTATCTAA
+
CBCCCFFFFFFFGGGGGGGGGGHHHHHHHHHHGHHHHHGGGGGHHHHHHHHHHHHHHHGCFGGHHHHGGGGG?FFEFHGHHHGHGGGGGHHHHHHHHHHHGGGGHHHHHHHGHHHGHHHHHHHHHHHHHHGHHHHHHHHGHHGGHHEHGEGHGHHHHHHGHHHHHGGGG:@--9/00000;;00;000;CB/000///.../;9////;///9///;//9///////--.:---9-;...././9/////9
@M03495:530:000000000-LYBTV:1:2108:16785:11087 1:N:0:TGACAGCT+CCTACGGG
GTCAGCATGTGAGCTTTGGGAGGGTGGTTTATCAACGGCAAAATATAGATCGGAAGAGCACACGTCTGAACTCCAGTCACTGACAGCTATCTCGTATGCCGTCTTCTGCTTGAAAAAAAAAACAGAACTGACAGACGGCTACGACGCATTAGCAGAATGGTTGTCGGAATGCCACTAATACTGGACCATCTGCGTACTGATGTCATGCTTATAAATGCTAATACACAATCGAAATGGGTCATGTGAAATAA
+
CCCCCFFFFFFFGGGGGGGGGFGGAFFEGHHHHHHHGGGGGHHHHHHHHHHHGGGGHHHHHHHGFHHGHHHHHHHHGHHHGHFFHHEGH43FGFGGHHHHGGFHGHHHHHHHAGHHHGGC@C//001011=11==0-.--.0...---..00/0://0:000.:0.--..:00000;9000;00C./.00000-:.-.00009000000000000000000000000.00.:;..0:.9/.0000;090:0
@M03495:530:000000000-LYBTV:1:2108:28381:11088 1:N:0:TGACAGCT+CCTACGGG
GTCAGCATGTGAGCTTTGGAGTGAAATCTCTTGTCTTAAGGAATAAAGGAAAAAGATTCCGTCGGAGGCTCGGTGCTCTACAGGTTCAACCTTTGTACTCTATTATTGCCTCACATTCCATCTCTTGTGAAAATATATTTGATTGGCTTTTCTGCAGGTTGTTTGCCAGGACTTTCCAAGACCTCCACTAGAAAACACAATAAACTTTTTGGAAGCTGGACAACTATCTTCATTTTTCAGAAACAGTGAAC
+
BBBBBFFFFFFFFBGGGGGGGFFGDHHHHGHHFGHHFGHGGHHHEGHGHHFHHHFFHHHBGFFECAEEEHGGGEEGHHHHHHFGGFGEFFGHFHHHBFHFHHGEFHHHGFHHHHHHHHHHHFHHHEHGHEHGDFHHHHHHGBGHDGFFFHHHHHBGHF@FFDGHHGHHHHHHHGGGHGHFA<FHHA<GDF1F11<GGFGEGFH0DFHHDGGGHEGFHHGHHFHEHHHHHCGFGGGFGGGGEBFFFGFGBF9
@M03495:530:000000000-LYBTV:1:2108:22288:11110 1:N:0:TGACAGCT+CCTACGGG
GTCAGCATGTGAGCTTTGGAATTAGTAAATTCGTTGACGACAGAAGGAGCAAGATAACGACCACAGGGAGGGTGGTTTATCAACGGCAAAATATAGATCGGAAGAGCACACGTCTGAACTACAGTCACTGACAGCTAGCTCGTATGCCGCCTTCTGCTTGAAAAAAAAACAAACCGTACAGAGTGCAACCATTTCTCGAGATCATGCACAGCGTGCCATTAGATATAAGTAAACATATTTTGTCAAGACTA
+
1>1A?CFFDDFFGCFFGFCF1E1FCHHHGFGGFHFHAFA0A00BGHFCEHEFHHHEGDEEEAA/FCF//E@/??E??0GHHH20?/>EEEHHEF22221/E?F?0F<<0<BBHFHEFH1F1BFC2FFD21<CBGC1@1?11C//001?<--><11=<F00.00=<<--A.:;...-...;009000090.;B;000;A9B.-/9/B//99----;;-;////////9//////9/BB/;//9-:/9//-//
@M03495:530:000000000-LYBTV:1:2108:24092:11125 1:N:0:TGACAGCT+CCTACGGG
GTCAGCATGTGAGCTTTGGTCCAGCCTGAGTCCTCTGGTTTATCAACGGCAAAATATAGATCGGAAGAGCACACGTCTGAACTCCAGTCACTGACAGCTATCTCGTATGCCGTCTTCTGCTTGAAAAAAAAAAAATAATAGAGTCATGTTGCGGGAGTACGAGTGAGGGGTGAGGCAATGACATCGTTAAATATCCGGACAAATCTCCATCCACTTCGAAGCGCACCGAACTTGACTGGATGTGGACGGCA
+
CCCCCFFFFFFFGGGGGGGGGGHHGGGHHHHHHGFHHHGHHHHHFHBFGGGGHHHHHHHHBGHGGGGHHHHFGHFHHHGHGHFFHHHHHHHHHHFHGHHHH3GGHGGHHHHGGGGGGHHGFHGCBGHFGFGC></011?11111111=1=11---<<.<0.....00..;.;;....90000900.;...9;0000.-.--::000009:0.00000:.9.:---------.000009./00:0090---;
@M03495:530:000000000-LYBTV:1:2108:8991:11132 1:N:0:TGACAGCT+CCTACGGG
GTCAGCATGTGAGCTTTGGAGTGAAATCTCTTGTCTTAAGGAATAAAGGAAAAAGATTCCGTCGGAGGCTCGGTGCTCTACAGGTTCAACCTTTGTACTCTATTATTGCCTCACATTCCATCTCTTGTGAAAATATATTTGATTGGCTTTTCTGCAGGTTGTTTGCCAGGACTTTCCAAGACCTCCACTAGAAAACACAATAAACTTTTTGGAAGCTGGACAACTATCTTCATTTTTCAGAAACAGTGAAC
+
CCCCCFFFFFFFGGGGGGGGGGHHHHHHHHHHHHHHHHHHHHHHHHHHHHHHHHGGHIHHGHHGGGGGGHGGGFGGHHHHHHHGHGHHHHHHHHHHHHHHHHHHHHHHHHHHHHGHHHHHHHHHHHHHHHFHHHHHHHHHGHHHFFHHHHHHHHGHHHHHFEHHHGHHHEHEHHHHHHGHHHHHHHGHHHHG1FGBGHHEGDG=GHGHHHGGHHHHHGFGGHHHHHFFHHGGGGGGGGGGF09///;FFF0
@M03495:530:000000000-LYBTV:1:2108:5944:11142 1:N:0:TGACAGCT+CCTACGGG
GTCAGCATGTGAGCTTTGGAGTGAAATCTCTTGTCTTAAGGAATAAAGGAAAAAGATTCCGTCGGAGGCTCGGTGCTCTACAGGTTCAACCTTTGTACTCTATTATTGCCTCACATTCCATCTCTTGTGAAAATATATTTGATTGGCTTTTCTGCAGGTTGTTTGCCAGGACTTTCCAAGACCTCCACTAGAAAACACAATAAACTTTTTGGAAGCTGGACAACTATCTTCATTTTTCAGAAACAGTGAAC
+
A>AAA1D11B3FGGGCAAAGFFGG3AGHFHF3BG13GDGHF1GGEGHHBAEGFG?FHGGFC1B//E/FCCGEE/E>FGDBEGFE@FEGFGHHFHHHGHHHHHHGHHFEDFGHGHHHHHHGGHHHHHHHHHGHHHHFHGHHGFGHFCGHGHHHHHHHGHHHHGHHHGHHBGHGHHHHHGGGHHHGHHHGHFHHDG<GHHHGHGH=DHFGHHGGGGFHHFGHHGGGHHHHHHGGGGGGGEFFFFFGGGGGEG0
@M03495:530:000000000-LYBTV:1:2108:8052:11150 1:N:0:TGACAGCT+CCTACGGG
GTCAGCATGTGAGCTTTGGTCCAGCCTGAGTCCTGGTTTATAACGGCAAAATATAGATCGGAAGAGCACACGTCTGAACTCCAGTCACTGACAGCTATCTCGTATGCCGTCTTCTGCTTGAAAAAAAAAACAGGAACCGTAAACAGGCAGCGTTGCTGACTTTCTTCCAAAGGCCCCGACCCCCTGACAAGCATCAATCGTCGCTCATGTCAACATCGGCAGCGCGCACGCCTGAACTACAGTCACCACCT
+
AAAABFFFFFFFGGGGGGGFGGHHHEHHCFFGHGHF3BFHHGFHGGGGAGGGHHHHHDHGEAFEFHGHHGHGGHGEFFGBEHHGGGFGHHGHFGCCGH3BFGF>FGHFF>@?FFGDBGHHHF3DFEG<>//?2/@GA<<CFEEFF0.F.<C?<A-.000<00<0=<0000;/:...----9;C?-C/F00..9;000009..--...//9F/9///9:;-;9.---9-9--..:./////;;//9B//...
@M03495:530:000000000-LYBTV:1:2108:28602:11155 1:N:0:TGACAGCT+CCTACGGG
GTCAGCATGTGAGCTTTGGAGTGAAATCTCTTGTCTTAAGGAATAAAGGAAAAAGATTCCGTCGGAGGCTCGGTGCTCTACAGGTTCAACCTTTGTACTCTATTATTGCCTCACATTCCATCTCTTGTGAAAATATATTTGATTGGCTTTTCTGCAGGTTGTTTGCCAGGACTTTCCAAGACCTCCACTAGAAAACACAATAAACTTTTTGGAAGCTGGACAACTATCTTCATTTTTCAGAAACAGTGAAA
+
AAABBFFFFFFFGCGGGGGGGGHHHHHHHHGHFHHHHHHHFHGHHHHHBHHGHHGGHGHHHHHGCFGGGHHGCEGGGHHHHHGHFHHHFHHHHGHHHHHHHHHHHHHHGHHHHHHHHGHHHHHHHHHHHGHHHHGHHHHHHF4HDGFHFHHFHDGFHHHGHAGHFFHHFAGHHHFHHHGBFHHHFHFHHFHEHHHBGGHCGFEF00DGHGGGEBHEHHFCGFFGHHHEHHBFFFFGGGGBBBFFBFF;0C0
@M03495:530:000000000-LYBTV:1:2108:15292:11197 1:N:0:TGACAGCT+CCTACGGG
GTCAGCATGTGAGCTTTGGAGTGAAATCTCTTGTCTTAAGGAATAAAGGAAAAAGATTCCGTCGGAGGCTCGGTGCTCTACAGGTTCAACCTTTGTACTCTATTATTGCCTCACATTCCATCTCTTGTGAAAATATATTTGATTGGCTTTTCTGCAGGTTGTTTGCCAGGACTTTCCAAGACCTCCACTAGAAAACACAATAAACTTTTTGGAAGCTGGACAACTATCTTCATTTTTCAGAAACAGTGAAC
+
AAABBFFFFDFDGGGGFFG4GFGFFGHHFHHHFGFGFHGHGHHHHHHHHHHHGGGFHFHHHGGEEEEAEAGGG??EHHHHGHHHFFFGGFHFHHHBGHFHHHHHHHGHH3EHHHFHHHGHHHFBGFFGHHEGEGHHHGHHHHFGGGHHAGFDDGGFGFHHFBGHFGHHFAGHHHFHHHHHGH0FFHHHHHHHFGBHFHHGGF0=GHHHHHGG/;/GHHEGGHHAHHHGHGFFFGGGGGGFGGE//C9FFG0
@M03495:530:000000000-LYBTV:1:2108:13928:11215 1:N:0:TGACAGCT+CCTACGGG
GTCAGCATGTGAGCTTTGGACTCATGACTGGTTTATCAACGGCAAAATATAGATCGGAAGAGCACACGTCTGAACTCCAGTCACTGACAGCTATCTCGTATGCCGTCTTCTGCTTGAAAAAAAAAAAAACAAACAAAACACCACGCAGATATGGAGAAACGAAGAAAACTAACAGATCACAGCCAATATAGACATTGATCTTCGTATCGTCTACGATTAATGTAACTTGATGCGCACACGTAAAGAATTGG
+
CCDDDFFFFFFFGGGGGGGGGGHHHHHHHHHHHHHHHHHHGGGGGHHHHHHHHHHHGGGGHHHHHHHGHHHGHHHHHHHHHHHHHHHHHHHHHHCGHHGGHHHHGGGHGHHHHHHHHHHHHGGGCCB/</?/0=0.0<<.0.....<--000000/0:0/.....////0;00:0/000/00..:/000000000:00;0000.///../.9.0.....0000000000:000-;---.-./:.00.000:
@M03495:530:000000000-LYBTV:1:2108:19362:11219 1:N:0:TGACAGCT+CCTACGGG
GTCAGCATGTGAGCTTTGGTTTATCAACGGCAAAATATAGATCGGAAGAGCACACGTCTGAACTCCAGTCACTGACAGCTATCTCGTATGCCGTCTTCTGCTTGAAAAAAAAAAAAATAACTATCATCACACCGACAAATCTCATATTTGGTCTTATGCTTGAAAAAAGAACAAATCAGTACTCGAGGAGTGCATGGATATGCTAGTATGACTGACGACTGATATGTCGCGCTCTGGTAGTCTTTGTACTA
+
CBCCDFFFFFFFGGGGGGGGGGHHHHHHGGGGGHHHHHHHHHHHGGGGHHHHHHHGHHHGHHHHHHHHHHHHHHHHHHHHHHBGHFFGHHHGGEFHGHHHHHHHHGHHHGFGFDB/<02>@11111111111//-<--0111100==00<0<00000000=0.000.-:.:///.000:00000.9.-99/.00;0.00009000000000;0000..-..000900;..---..000000;;0;0;0009
@M03495:530:000000000-LYBTV:1:2108:16340:11222 1:N:0:TGACAGCT+CCTACGGG
GTCAGCATGTGAGCTTTGGACTCCTGACTGGTTTATCAACGGCAAAATATAGATCGGAAGAGCACACGTCTGAACTCCAGTCACTGACAGCTATCTCGTATGCCGTCTTCTGCTTGAAAAAAAAACAACGAAACATCCGCTGACGAAACGTGATATTGCCATAACGTTTTCTACCATTAGACAGTACATCACTCATCCTGCTCATAATCATTTACCCACCATCTCTTCTGCGTCTGTAAGCACTCCAGAGC
+
CCCCCFFFFFFFGGGGGGGGGGHHHHHHHHHGHHHHHHHHGGGGGHHHHHHHHHHHGGGGHHHHHHHGHHHGHHHHHHGHHHHHGHHHHHGHHF3GHHFFGHHHEEEHGHHHHHHHGGHHHGGDG/?/?///?/2210/=///0..-.<.0<.0000000000<<.///.0<0<:000::000;00;0;0C00;:00000;0;0000000;90000/;...9000900009-.9.:0:0000/0//0:0./
@M03495:530:000000000-LYBTV:1:2108:28516:11242 1:N:0:TGACAGCT+CCTACGGG
GTCAGCATGTGAGCTTTGGAATTAGTAAATTCGTTGACGACAGAAGGAGCAAGATAACGACCACAGGGAGGGTGGTTTATCAACGGCAAAATATAGATCGGAAGAGCACACGTCTGAACTCCAGTCACTGACAGCTATATCGTATGCCGTCTTCTGCTTGAAAAAAAAAAAAACATCACGTAGACAGCAAACACGCATACCCTGCTTATGCTAACTACAATATCGTCTGTCTTACTCACAGCCGCTACGCT
+
AAAAAFFFFFF3GFGGGGGF1FFGGDGGFFFFGGGHHHGFEEGHGHGHEHGHFCGHHHGEEEEEHHGGEEEGEFC/BGGGGG2>EEEE@GFGBGHGBEGHEEFEAFBFFHFG0?GG1GFF<FHGFDDGHFGFBCFF1@1<FCGHFHHHC?@GGGHDHEFFHFHHCCC?C-;A-9A0000../9.00;.///-;------///9-9//;///////;/////9/9-9---;//:////////--;-9-;---
@M03495:530:000000000-LYBTV:1:2108:17869:11244 1:N:0:TGACAGCT+CCTACGGG
GTCAGCATGTGAGCTTTGGAGTGAAATCTCTTGTCTTAAGGAATAAAGGAAAAAGATTCCGTCGGAGGCTCGGTGCTCTACAGGTTCAACCTTTGTACTCTATTATTGCCTCACATTCCATCTCTTGTGAAAATATATTTGATTGGCTTTTCTGCAGGTTGTTTGCCAGGACTTTCCAAGACCTCCACTAGAAAACACAATAAACTTTTTGGAAGCTGGACAACTATCTTCATTTTTCAGAAACAGTGAAC
+
CCCCCFFFFFFFGGGGGGGGGGHHHHHHHHHHHHHHHHHHHHHHHHHHHHHHHHGGHIHHHIHGGGGGGHHGGGGGHHHHHHHHHHHHHHHHHHHHHHGHHHHHHHHHHHHHHHHHHHHHHHHHHHHHHHHHHHHHHGHHHHHHHHHHHHHHHHHHHHHHGGHGHHHHHGHHHHHHHHFHHHHHHGHHHHHHHGHHFHHGGGDGHHHGHHGGGHHFHHHHHHHFHHFGHHEGGGGGGGGGECFGGG9FGB:
@M03495:530:000000000-LYBTV:1:2108:21326:11266 1:N:0:TGACAGCT+CCTACGGG
GTCAGCATGTGAGCTTTGGTCCAGCCTGAGTCCCTGGTTTATCAACGGCAAAATATAGATCGGAAGAGCACACGTCTGAACTCCAGTCACTGACAGCTATCTCGTATGCCGTCTTCTGCTTGAAAAAAAAAAACAAATATGTTATACATCATCTTATCTTAACCACAAGGATGAGCGTGCCCGACTTAGATACAACTGATACAATTATATTAATCAAGTGCTTGACATCATGCACGAGCACGATAATGTGC
+
BAABBFFFFFFFGGGGGGGGFGHHHGGHHHFHHHHHHGHHHHHHHGAEGGGHGHHHHHHHGGGFGGHHHHHHGGHGHGHHGH53GF@GGHFHHHHHGHHH3FFGEFHG4EEFEGGBFB4GG3FGHGHGGF//////01?FD1<11<1>11<111111>FFFG110..<...0//<0-.:../.---.000900;0;/900000000000000090000;00;00.9;////////;99>-.;..9.//9//
@M03495:530:000000000-LYBTV:1:2108:8137:11286 1:N:0:TGACAGCT+CCTACGGG
GTCAGCATGTGAGCTTTGGAGTGAAATCTCTTGTCTTAAGGAATAAAGGAAAAAGATTCCGTCGGAGGCTCGGTGCTCTACAGGTTCAACCTTTGTACTCTATTATTGCCTCACATTCCATCTCTTGTGAAAATATATTTGATTGGCTTTTCTGCAGGTTGTTTGCCAGGACAGGTCGTGATTGCTGGAGCAGGTATGATATAATTCTAGGATTTGACAGATGAATAATTTACATATATATCTAACTTTGA
+
CBCCDFFFFFFFGGGGGGGGGGHHHHHHHHHHHHHHHHHHHGHHHHHHHHHHHHGGHHHIHHHGGGGGGHHGGGGGHHHHHHHHHHHHHHHHHHHHHHHHHHHHHHHHHHHHGGHHHHHHHHHHHHHHHHHHHHHHHHHHHHHHHHHHHHHHHHHHGHGHHGHHHHHHHHGHHGGGHGEGHHHHHHHHHHHHGGGHHHHHHHHFHHHHGHHEGHHHHHHHGHHG1:<<GHHFHGHHGGGGGFFGFFGGGG1
@M03495:530:000000000-LYBTV:1:2108:7443:11286 1:N:0:TGACAGCT+CCTACGGG
GTCAGCATGTGAGCTTTGGTCCAGCCTGAGTCCTGGTTTATCAACGGCAAAATATAGATCGGAAGAGCACACGTCTGAACTCCAGTCACTGACAGCTATCTCGTATGCCGTCTTCTGCTTGAAAAAAAAAAAAACCAAAAATATCAAAATAGCATGCACTTACACATGGATCGTAATATCGATAATGAACACTGTTTAGCTTCGATTCTATGTCTATAATCGTACAGTTAAGTCTTACAGAATAGTACATT
+
CCCCCFFFFFFFGGGGGGGGGFFFHGHHCGHGHHHHFGFFHHHHHGEGGEHHHHHHHFHFHFEFGHEHHFHHGHHHGHHHHHFGHHHGHHHHHHHEHHHEGHHGGHFHHGFGHGGHGHHHHGGHHHGGGG?<<//......0111111<000=0000000/0<00000/:00./...00<.....000900/;0000900900-.00;9000000000000.....///////9////9////////////
@M03495:530:000000000-LYBTV:1:2108:18071:11288 1:N:0:TGACAGCT+CCTACGGG
GTCAGCATGTGAGCTTTGGATTAGTAAATTCGTTGACGACAGAAGGAGCAAGATAACGACCACAGGGAGGGTGGTTTATCAACGGCAAAATATAGATCGGAAGAGCACACGTCTGAACTCCAGTCACTGACAGCTATCTCGTATGCCGTCTTCTGCTTGAAAAAAAAAGAAAAGCGTTGAAATACTGAGCACACACGTAACACCCCGACGTTGAAGACGCTTTGCTACATAGTAAATGACGGTCATGAACG
+
BBBBBFFFFFFB5FGFGGGGGGHHGHFHHHHFFGHHHGFEGEFFHHHHHHGHHFFGGGGGGGEFFHGFA@E?FEEFHFHHHH3EGGGEHFFGHHHHGGHGGGGHHHHGHHCHHHGFHHHHHGFGHHHHFFHHGEFHHEHFHFGHFG1AC@GFFGFBGGH<FDFCCGCC.:./:/.;..-.0;C000000;0;/;..-./.=09.9=----9.9./B/9.-;../////;/:/9///////.-;../9/99.
@M03495:530:000000000-LYBTV:1:2108:14147:11340 1:N:0:TGACAGCT+CCTACGGG
GTCAGCATGTGAGCTTTGGAATTAGCTGGTTTATCAACGGCAAAATATAGATCGGAAGAGCACACGTCTGAACTCCAGTCACTGACAGCTATCTCGTATGCCGTCTTCTGCTTGAAAAAAAAAAACAAATATTAAGCAAGTAGCGGACAAAGAAAACCAGCTTGAGACACCTACGCTTGTTGGCGCCGCCATGTAGATTATTCAGAACACCAAACTCGGACGATCTCACGGCTGTGAACACTGAACTCAAA
+
BBCCCFFFFFFFGGGGGGGGGGHHHHHHHHHHHHHHHHGGGGGHHGHHHHHHHHGGGGHHHHHHHGHHHGHHHHHHHGHHHHFGHHHHHHHHFHHHGGHHHFFFGHGHHHHHHFGHGFHGGD?>//?/02211111110?11?1/>->-0>//<//<<...00/.0.0:/.///.:..:.0;.;-.---9-.90090///;//////;//.....//.:.---...9//..---.////////;///:/9/
@M03495:530:000000000-LYBTV:1:2108:26742:11351 1:N:0:TGACAGCT+CCTACGGG
GTCAGCATGTGAGCTTTGGATGGTTCTGGTTTATCAACGGCAAAATATAGATCGGAAGAGCACACGTCTGAACTCCAGTCACTGACAGCTATCTCGTATGCCGTCTTCTGCTTGAAAAAAAAAAAAAAACCAGTAACCGCTAATAAAGCGCGTTTCTGGCGTGTTACCCTATGCTTCTTGCCGTCTACCAATCACAGTCTGCTATGTAGTCAATGTATGTAGGTCTCCTGAATTCCCGCCACTATGCCCTG
+
AAABBFFFFFFFGGGGGGGGGGGGHHHHHFHHHHHHHHGGGGCHHHHHHHFHHHGGGGGHHCFFHGCGHGGHHHHHHHHGHH5DGHGHHHHGCGHHFEFHHHG1EHFHFHHFHF0G3FBEGCD/////-.>..<1>11<---.000000.-----/;090-.-.900;9090;BBBB0000/-9-..B/////////9////9///////://9/9///////9///9;//////:/.---.//////:/:
@M03495:530:000000000-LYBTV:1:2108:21068:11356 1:N:0:TGACAGCT+CCTACGGG
GTCAGCATGTGAGCTTTGGAATTAGTAAATTCGTTGACGACAGAAGGAGCAAGATAACGACCACAGGGAGGGTGGTTTATCAACGGCAAAATATAGATCGGAAGAGCACACGTCTGAACTCCAGTCACTGACAGCTATCTCGTATGCCGTCTTCTGCTTGAAAAAAAAAAAAGATAACATGGACAATCGAAATTGCACATCACTACGAATGGGAATAGTAAAACCAATGTTCCCCTCATGCGCTGTTACAA
+
BABCCFFFFFFFGGGGGGGGGGHHHHHHHHHHGHHHHHGGGGGHHHHHHHHHHHHHHHGGGGGGHHHGGGGG?FGEGHHHHHHHGGGGGHHHHHHHHHHHGGGGHHHHHHHGHHHGHHHHHHHHHHHHHHHHHHHHHHFHHHGGHHEHGGGHGHHHGHHHEFGHHGGCC-;-.;09;0000/000=00../..;0000:00;0;0/:...00./09;0000090...0000000//..999..--.000;0
@M03495:530:000000000-LYBTV:1:2108:6001:11359 1:N:0:TGACAGCT+CCTACGGG
GTCAGCATGTGAGCTTTGGAGTGAAATCTCTTGTCTTAAGGAATAAAGGAAAAAGATTCCGTCGGAGGCTCGGTGCTCTACAGGTTCAACCTTTGTACTCTATTATTGCCTCACATTCCATCTCTTGTGAAAATATATTTGATTGGCTTTTCTGCAGGTTGTTTGCCAGGACTTTCCAAGACCTCCACTAGAAAACACAATAAACTTTTTGGAAGCTGGACAACTATCTTCATTTTTCAGAAACAGTGAAC
+
BBAAAFFFFFFFGGGGGGGGGGHHGHHHGHHHHHHHHHGHHHHHHHHHHHHHHHGGHHHHHHHGGGGGGHHGGGGGHHHHHH33GFFHHHHHHHHHHHHHHHHHHHHGHHGHHHHGHHHHHHHGGHHHHGHHHHHHHHHHHFHHFFFHGHGHHGGHHHHHHGHHHHHGFFHHHHEGHHHBGHHHHHHHHHHHGHHFGGHGHBFGGHHHHHGCGFFEGHCGFHHGHHCGHHG0FFGGGGEFFFGGFB;FBF0
@M03495:530:000000000-LYBTV:1:2108:27389:11359 1:N:0:TGACAGCT+CCTACGGG
GTCAGCATGTGAGCTTTGGAATTAGTAAATTCGTTGACGACAGAAGGAGCAAGATAACGACCACAGGGAGGGTGGTTTATCAACGGCAAAATATAGATCGGAAGAGCACACGTCTGAACTCCAGTCACTGACAGCTATCTCGTATGCCGTCTTCTGCTTGAAAAAAAAAAAGCGATCTGAACTCTACAGTCTGGAAACAGTCCATAACACAATAATCGACACTGTACACTACGAAGAGGAAAGTCTCACGG
+
BBCBBFFFFFFFGGGGGGGGGGHHHHHHHHHHGFHHHHGGGGGGHHHHGEHHHHHHHHGGGGGHHHHGGEFGEFGEFHHHHHFGEGEEGFHHHHHHGHFHGGGGHGHHHHHGGHHFFHHHHGHGDGHGHHFEHHGGGH0GHG/CGH1?DGGHGGHHFHHH0<>DHGFCCC-.......;00:0000;090000/0/0///0://:;/;/9..////::.;.-//://////9...::...//.//////.:
@M03495:530:000000000-LYBTV:1:2108:23350:11367 1:N:0:TGACAGCT+CCTACGGG
GTCAGCATGTGAGCTTTGGAATTAGTAAATTCGTTGACGACAGAAGGAGCAAGATAACGACCACAGGGAGGGTGGTTTATCAACGGCAAAATATAGATCGGAAGAGCACACGTCTGAACTCCAGTCACTGACAGCTATCTCGTATGCCGTCTTCTGCTTGAAAAAAAAAAAGAAACGAGAGAAGACACAGACATAAAAAGAAGTCGCAGTAAGCAAGGTGAAGAACAAAAGATCGAATGATGTGCGAGTTG
+
CCCCDFFFFFFFGGGGGGGGGGHHHHGHHHHHGHHHHHGGGGGHHHHHHGHHHHHHHHGGGGGHHHHGGGGGEFGEGHHHHHGGFGGGGHHHHHHHHHHHGGGGHHGHHHHGHGHGHHHGHHHHHHHHHHHHHHHHHFCHHHGGHHHHGFGHGHGHGHHHHHHHHGGGGC<.<.//.<.<-.</:////.0./000000.../00.<-.900000//.<0000:////<.:.00../<00000<0..-9.:
@M03495:530:000000000-LYBTV:1:2108:15478:11374 1:N:0:TGACAGCT+CCTACGGG
GTCAGCATGTGAGCTTTGGAGTGAAATCTCTTGTCTTAAGGAATAAAGGAAAAAGATTCCGTCGGAGGCTCGGTGCTCTACAGGTTCAACCTTTGTACTCTATTATTGCCTCACATTCCATCTCTTGTGAAAATATATTTGATTGGCTTTTCTGCAGGTTGTTTGCCAGGACTTTCCAAGACCTCCACTAGAAAACACAATAAACTTTTTGGAAGCTGGACAACTATCTTCATTTTTCAGAAACAGTGAAC
+
BBCCCFFFFFFFGGGGGGGGGGHHHHHHHHHHHHHHHHHHGGHHHHGHHHHHHHGGHHHHHHHGGGGGGHHGGGGGHHHHHHHHHGHHHHHHHGHHHHHHHHHHHHHHHHHHHHHHHHGHHHHHHHHHHHHHHHHHHHHHHHGHGFHHHHHHHHHHHHHHHGHHHHHHHFHHHHHHHHGHFHHHHHHHGHHEHHHHHHHGFGHDHHHHHHGGHHHGHHFHHHHHHHHHHHGGGGGGGGGGF9BFFF9FFFC
@M03495:530:000000000-LYBTV:1:2108:24703:11376 1:N:0:TGACAGCT+CCTACGGG
GTCAGCATGTGAGCTTTGGAGTGAAATCTCTTGTCTTAAGGAATAAAGGAAAAAGATTCCGTCGGAGGCTCGGTGCTCTACAGGTTCAACCTTTGTACTCTATTATTGCCTCACATTCCATCTCTTGTGAAAATATATTTGATTGGCTTTTCTGCAGGTTGTTTGCCAGGATTTTTTCCTTTCCAAGACCTCCACTAGAAAACACAATAAACTTTTTGGAAGCTGGACAACTATCTTCATTTTTCAGAAAC
+
BBBCCFFFFFFFGGGGGGGGGGHHHHHHHHHHHHHHHHHHHHGHHHHHHHHHHHGGHIHIHGHGGGGGGHHGGGGGHHHHHHHHHHHHHHHHHHHHHHHHHHHHHHHHHHHHHHHHHHHHHHHHHHHHHHHHHHHHHHHHHGHHHGHHHHHHHHHHHHHHHGHHHHHHGFHHHHHHGHGGHHHHHHHGHHHHGHHHHHEGH/GGHHGHHBGHHHHHHGCGGFEHHHCFFGGGGGGGGGGGGGGGGGGGFFB
@M03495:530:000000000-LYBTV:1:2108:11520:11395 1:N:0:TTACAGCT+CCTACGGG
GTCAGCATGTGAGCTTTGGAGTGAAATCTCTTGTCTTAAGGAATAAAGGAAAAAGATTCCGTCGGAGGCTCGGTGCTCTACAGGTTCAACCTTTGTACTCTATTATTGCCTCACATTCCATCTCTTGTGAAAATATATTTGATTGGCTTTTCTGCAGGTTGTTTGCCAGGACGTCGCGATTGCTGGAGTAGGTATGATATAATTCTATGTGTAGACAGATGAATAATTTACATTTATCACTAACTGTGATA
+
CCCCCFFFFFFFGGGGGGGGGGHHHHHHHHHHHHHHHHHHHHHHHHHHHHHHHHGGHHHIHHHGGGGGGHHGGGGGHHHHHHHHHHHHHHHHHHHHHHHHHHHHHHHHHHHHHHHHHHHHHHHHHHHHHHHHHGHHHHHHHHHHGHGHHHHHHHGHHHHHHGHHHGHHHGH//?/<-->-..<D00<.0<F00=00D0CC0<:;GH00000;000<0=/00=C00;F0;0;CF0;0;0000;:C00;FF00
@M03495:530:000000000-LYBTV:1:2108:13549:11397 1:N:0:TGACAGCT+CCTACGGG
GTCAGCATGTGAGCTTTGGAGTGAAATCTCTTGTCTTAAGGAATAAAGGAAAAAGATTCCGTCGGAGGCTCGGTGCTCTACAGGTTCAACCTTTGTACTCTATTATTGCCTCACATTCCATCTCTTGTGAAAATATATTTGATTGGCTTTTCTGCAGGTTGTTTGCCAGGACTTTCCAAGACCTCCACTAGAAAACACAATAAACTTTTTGGAAGCTGGACAACTATCTTCATTTTTCAGAAACAGTGAAC
+
CCCDCFFFFFFFGGGGGGGGGGHHHHHHHHHHHHHHHHHHHHHHHHHHHHHHHHGGHHHIHIHGGGGGGHHGGGGGHHHHHHGGHHHHHHHHHHHHHHHHHHHHHHHHHHHHHHHHHHHHHHHHHHHHHHHHHHHHHHHHHHHHHHHHHHHHHHHHHHHHHGHHHHHHHHHHHHHHHHFHHHHHHHHHHFHEFGHHHHHEDGHHHHHHHHGGGHGHHHHFHHHHHHGGHHGGGGGGGGGGEFFGGGFGFG:
@M03495:530:000000000-LYBTV:1:2108:8684:11422 1:N:0:TGACAGCT+CCTACGGG
GTCAGCATGTGAGCTTTGGACTCCTGACTGGTTTATCAACGGCAAAATATAGATCGGAAGAGCACACGTCTGAACTCCAGTCACTGACAGCTATCTCGTATGCCGTCTTCTGCTTGAAAAAAAAAAAAAAAAAAACATGTGAATGTACGAACTCCTTAAGCAATAATAGACAAAGTCTACATGTAGAGCAATCAAGGCGTCACGGTGTGAAAGAGATGAGCTAGATGTAAACGCTAGGCACGGTGATAACG
+
CBCCCFFFFFFFGGGGGGFGGGHHHHHHHHHHHHHHHHHHGGGGGHHHHHHHHHHHGGGGHHHHHHHGHHHGHHHHHHHHHHGHHHHHHHHHHHFHHHGGHHHHGGGHGHHHHHHHHHHHHGGGG>>>//--<<<..:000:000:0:;..-.00;000000/000000000://000909000000000/000000.-.-........0000;/;0900000000990000;9.9../0..:;..0090.
@M03495:530:000000000-LYBTV:1:2108:17628:11426 1:N:0:TGACAGCT+CCTACGGG
GTCAGCATGTGAGCTTTGGTCCGCCTGAGTCCCTGGTTTATCAACGGCAAAATATAGATCGGAAGAGCACACGTCTGAACTCCAGTCACTGACAGCTATCTCGTATGCCGTCTTCTGCTTGAAAAAAAAAAAAAAACAAAAAGCATCATCGTAACTCGCACGTAAAGTGACGTCCTACTCGTGAATGCTCCTCGTACGATTGCGACTCACTAACTCTCACACCTTCATCACTACCTGGCTCATAATCTCTT
+
CCCCCFFFFFFFGGGGGGGGGGGGGGHHHHHHHHHHHHHHHHHHHGGGGGHHHHHHHHHHHGGGGHHHHHHHGHHHGHHHHHHHHHHHHHHHHHHHHGHCGHHGGHHHHGGGHGHHGHHHHGHHHHG?DCB<<<--..<<<<..00<000:....0;.----./.;0:00;.9...;000...:.0000;0;/....-....;.---.00:0000000000:./000000000//:0.;:000;0000;00
@M03495:530:000000000-LYBTV:1:2108:13814:11450 1:N:0:TGACAGCT+CCTACGGG
GTCAGCATGTGAGCTTTGGAGTGAAATCTCTTGTCTTAAGGAATAAAGGAAAAAGATTCCGTCGGAGGCTCGGTGCTCTACAGGTTCAACCTTTGTACTCTATTATTGCCTCACATTCCATCTCTTGTGAAAATATATTTGATTGGCTTTTCTGCAGGTTGTTTGCCAGGACTTTCCAAGACCTCCACTAGAAAACACAATAAACTTTTTGGAAGCTGGACAACTATCTTCATTTTTCAGAAACAGTGAAC
+
CCDCCFFFFFFFGGGGGGGGGGHHHHHHHHHHHHHHHHHHHHHHHHHHHGHHHHGGHHIHHHHGGGGGGHHGGGGGHHHHHHHHHGHHHHHHHHHHHHHHHHHHHHHHHHHHHHHGHHHHHHHHHHHHHHHHHHHHHGHHHHHHHHHHHHHHHHHHHHHHHFHHHHHHHHHHHHHHHHDGFHHHHHHHHHGDGHHHGHGEGGG=GHHHHHGCFHHGHHHHHHHHHHFGHHGGGHGHHGGGF0FFFFBFBF0
@M03495:530:000000000-LYBTV:1:2108:19215:11457 1:N:0:TGACAGCT+CCTACGGG
GTCAGCATGTGAGCTTTGGATGGTTCTGGTTTATCAACGGCAAAATATAGATCGGAAGAGCACACGTCTGAACTCCAGTCACTGACAGCTATCTCGTATGCCGTCTTCTGCTTGAAAAAAAAAAAAACAAAACAGTCTCGCCAGAAATAGCTGTATCATTACATGCATCTGACGCGGTAACGTACTTATGATCTGGAATCGCCGTGTGCGTAAACTCACTCAGCCCACTCGAAAACACACTGTCAAGCGCA
+
BABCCFFFFFFFFGGGGGGGGGGHHHHHHHHHHHHHHHGGGGGHFHHHHHHHHHGGGGHHHHHHHGHHHGHHHHHHHHHHHHFGHHHHHHHHBGHHGGHHHFFFGHGHGEHHGHGHHHGGG?C<C>A///?F0?0=1110.->-0/00=0=00<0000=000<00;:0;0000..--;.90;9..C;90;0000000009...99-990;9.;.000;0;0/00/..../../;9/..99/0;000;0.--
@M03495:530:000000000-LYBTV:1:2108:11725:11495 1:N:0:TGACAGCT+CCTACGGG
GTCAGCATGTGAGCTTTGGTCCAGCCTGAGTCCTGGTTTATCAACGGCAAAATATAGATCGGAAGAGCACACGTCTGAACTCCAGTCACTGACAGCTATCTCGTATGCCGTCTTCTGCTTGAAAAAAAAAATTTATGCTTGGGGCAGTTCTGTTCTTTCGAAATCCCAAATGTTTGGCTACAATAAGCAGATGAATAACCACCTCAAGCAGCTGAGACGGATTCTTGCATTGCTGATTACGGATCTTGAGT
+
A>ABAFFFF5DFGFGFGGFGFGHHHAHHFGHHHFFFHHHFHFHCFEEE?EF2EGGFFFHFAEEFEHGFHHHHGHHHGHHHGGGHF4GGFDG3@EGECGGGGGF?EF3GG@FEFFF4B44F3FGH3BEC//>0@122>1@11//>/<.0=1111>11><1<.><<0GC0<.0000=/<//;/00000000/::000:;:090;..;/;F0/////0.00.9..90090///;//9//:///::;.-/////9
@M03495:530:000000000-LYBTV:1:2108:11138:11499 1:N:0:TGACAGCT+CCTACGGG
GTCAGCATGTGAGCTTTGGAGTGAAATCTCTTGTCTTAAGGAATAAAGGAAAAAGATTCCGTCGGAGGCTCGGTGCTCTACAGGTTCAACCTTTGTACTCTATTATTGCCTCACATTCCATCTCTTGTGAAAATATATTTGATTGGCTTTTCTGCAGGTTGTTTGCCAGGACTTTCCAAGACCTCCACTAGAAAACACAATAAACTTTTTGGAAGCTGGACAACTATCTTCATTTTTCAGAAACAGTGAAC
+
CBCCDFFFFFFFGGGGGGGGGGHHHHHHHHHHHHHHHHHHHHHHHHHHHHHHHHGGHIHIHHHGGGGGGHHGGGGGHHHHHHHHHHHHHHHHHHHHHHHHHGHHGHHHHHHHHHHGHHHHHHHHHHHHHHHHHHHHHHHHHHHHHHHHHHHHHHHHHHHHHGHHHHGHHHHHHHHHHHHGHHHHHHHHHHHFFHGHGGHEHHHHHHHHHHGCHGFHHHHHHHHHGFHHHHGGGGGGGGGGG;FGGGFGFG0
@M03495:530:000000000-LYBTV:1:2108:18315:11510 1:N:0:TGACAGCT+CCTACGGG
GTCAGCATGTGAGCTTTGGAATTAGTAAATTCGTTTGGTTTATCAACGGCAAAATATAGATCGGAAGAGCACACGTCTGAACTCCAGTCACTGACAGCTATCTCGTATGCCGTCTTCTGCTTGAAAAAAAAAAAAAAATATACTAACATACAATCTACGGAAAAATCACAAAATACATTGTTTATTTGACTGACTTAACACACCGCGTAACTGCTACATGATCTGTTCAGCAATAATGCTGCACCACATAA
+
DDDDDFFFFFFFGGGGGGGGGGHHHHHHHHHHGGHGGGHFHHHHHHHGGGGGHHHHHHHHHHHGGGGHHHHHHHGHHHGHHHHHHHHHHHHHHHHHHHHHHHHHHGGHHHHGGGHGHHHHHHHHHHHHGGGGCD//--0110=000<000000<000=....-/.:;0000..000000000/;:0:00000:000:0000:..-9---..000000000000000000000/:0000:000/:/...00:
@M03495:530:000000000-LYBTV:1:2108:25174:11538 1:N:0:TGACAGCT+CCTACGGG
GTCAGCATGTGAGCTTTGGAATTAGTAAATTCGTTGACGACAGAAGGAGCAAGATAACGACCACAGGGAGGGTGGTTTATCAACGGCAAAATATAGATCGGAAGAGCACACGTCTGAACTCCAGTCACTGACAGCTATCTCGTATGCCGTCTTCTGCTTGAAAAAAAAAAAAAAACACTAGACAACTTGAGTAACGACACTATTATGTATCATAAACAGTCTACGATGACTCACTGTGCACTGCATACATT
+
CCCCDFFFFFFFGGGGGGGGGGHHHHHHHHHHGHHHHHGGGGGHHHHHHHHHHHHHHHGGGGGHHHHGGGGGEFGFGHHHHHGHGGGGGHHHHHHHHHHHGGGGHHHHHHHGHHHGHHHHHHHHHHHHHHHHHHHHHHFFHHGGHHHHGGGHGHHHHHHFGHHHHGCGG-999--...0/0:<0/9<0000000:..9--</00000<00:B0000<0/:0<00....0000<000:000:0<00000000
@M03495:530:000000000-LYBTV:1:2108:3799:11539 1:N:0:TGACAGCT+CCTACGGG
GTCAGCATGTGAGCTTTGGTCCAGCCTGAGTCCTCTGGTTTATCAACGGCAAAATATAGATCGGAAGAGCACACGTCTGAACTCCAGTCACTGACAGCTATCTCGTATGCCGTCTTCTGCTTGAAAAAAAAAAAAAGAAAAGACAATCCTGCAATCAATGAATTACTACAGCCAAGACGCCGGACTGATGTCGCCGAAGATGAGGGCATAAATCATGTGACACTATACAATGTGAACAAGCGGACAGTGTG
+
CCCCDFFFFFFFGGGGGGGGGGHHGGHHHHHHHHHHHHGGHHHHHHHGGGGGHHHHHHHHHHHGGGGGHHHHHHGHHHGHHHFHHHHGHHHHHHHHHHHHHFHHHFGGHHHGGGHGHHHHHFHGGHHHGGG<>></.<0<0<.00011/00</000000=0<0000000:00.:/.:/.------9.00000...----.0000/...:000000000000000/:::0:0:00:000;/9.9--9.0:00
@M03495:530:000000000-LYBTV:1:2108:17422:11573 1:N:0:TGACAGCT+CCTACGGG
GTCAGCATGTGAGCTTTGGAGTGAAATCTCTTGTCTTAAGGAATAAAGGAAAAAGATTCCGTCGGAGGCTCGGTGCTCTACAGGTTCAACCTTTGTACTCTATTATTGCCTCACATTCCATCTCTTGTGAAAATATATTTGATTGGCTTTTCTGCAGGTTGTTTGCCAGGACTTTCCAAGACCTCCACTAGAAAACACAATAAACTTTTTGGAAGCTGGACAACTATCTTCATTTTTCAGAAACAGTGAAC
+
CCCDDFFFFFFFGGGGGGGGGGHHHHHHHHHHHHHHHHHHHHHHHHHHHHHHHHGGHHHHHHHGGGGGGHHGGGGGHHHHHHHHHHHHHHHHHHHGHHHHHHHHHHHHHHHHHHHHHHHHHHHHHHHHHHHHHHHHHHHHHHHHFGHHHHHHHHHHHHHHHGHHHHHHHHHHHHHHHHGHHHHHHHHHHHHEHHHHHHHGHHHHHHHHHHGGHHGFHHHEHGHGHHHHHHGGGGGGHGFEF;FFGGFGGGB
@M03495:530:000000000-LYBTV:1:2108:14823:11574 1:N:0:TGACAGCT+CCTACGGG
GTCAGCATGTGAGCTTTGGAGTGAAATCTCTTGTCTTAAGGAATAAAGGAAAAAGATTCCGTCGGAGGCTCGGTGCTCTACAGGTTCAACCTTTGTACTCTATTATTGCCTCACATTCCATCTCTTGTGAAAATATATTTGATTGGCTTTTCTGCAGGTTGTTTGCCAGGACGGCGGAGAATTTAAGCGCGAAGAACAAGCCCGCAAGGCCGTAGTTAGGCCACCACTTCAAGAACTCTGTAGCACTTTCC
+
CBCCCFFFFFFFGGGGGGGGGGHHHHHHHHHHHHHHHHHHHHHHHHHHHHHHHHGGHIIHHGHGGGGGGHHGGGGGHHHHHHHHHGHHHHHHHHHHHHHHHHHHHHHHHHHHHHHHHHHHHHHHHHHHHHGHHHHHHHHHHHHHGGHHHHHHHHHHHHHHHGHHHHHHHHHHGGGGGGEGHHHHHHHHGGGGGGGGGGGGGGGGGGGDFFFFFFDFFFFFFFFFFFFFFFHHFFFFFFFFFFFFFFFFFHF
@M03495:530:000000000-LYBTV:1:2108:24034:11610 1:N:0:TGACAGCT+CCTACGGG
GTCAGCATGTGAGCTTTGGTCCAGCCTGAGTCCTGGTTTATCACGGCAAAATATAGATCGGAAGAGCACACGTCTGAACTCCAGTCACTGACAGCTATCTCGTATGCCGTCTTCTGCTTGAAAAAAAAAAAAATTAATACAAGAACACTACGCGAACGATGAACTCAATTAAACACACGCAGATTATTACATTAGTCTAACGCTCTAAGTTCTGTAAAGACTTGTGTTCTTTCATTGTGAATAGTAATGCC
+
CCDDDFFFFFFFGGGGGGGGGGHHHGHHHHHHHHHHGHHHHHHHGGGGGHHHHHHHHHHHGGGGHHHHHHHGHHHGHHHHHHGHHHHHHHHHHHGHHHCGFHGGHHHHGEFFGHHHHHHHHHHHHGDGC@<</0111>11>11>0000100.<--:--...0<0<000::00000...-----00000<0<00B0<00000.-..<00000000000000:0<000//000::000000000000000000
@M03495:530:000000000-LYBTV:1:2108:16115:11621 1:N:0:TGACAGCT+CCTACGGG
GTCAGCATTGAGCTTTGGTTTATCAACGGCAAAATATAGATCGGAAGAGCACACGTCTGAACTCCAGTCACTGACAGCTATCTCGTATGCCGTCTTCTGCTTGAAAAAAAAAAAAACACGTCTCCAAACAACTCCTCTTGGTTCATGCCCCGAATTCAGGTAGAACTCACAATTGTAAGACTTGGATCTGCATCACAGGTATCGCCAACCAGACTTGACCATACGTGATGTCTACATACCACACCTACCAA
+
BBBBBFFFFFDBGGGFGGGGGGHHHHHGGGGGHHHHHHHHHHHGEGGHHH3FGHGHHHGHHHHHHHHHHHHHHHHHHHFHGGHHHGGHHGHGGGHGHHHHHHGGHHFGGGGGG?/>//0/0/00<?11/0/<11<G0F1<11.11110</.---..0000;00000000/0000000000000009000;09;00000;9090....-......9////////:./..//9//////////:...//99;/
@M03495:530:000000000-LYBTV:1:2108:19768:11631 1:N:0:TGACAGCT+CCTACGGG
GTCAGCATGTGAGCTTTGGAGTGAAATCTCTTGTCTTAAGGAATAAAGGAAAAAGATTCCGTCGGAGGCTCGGTGCTCTACAGGTTCAACCTTTGTACTCTATTATTGCCTCACATTCCATCTCTTGTGAAAATATATTTGATTGGCTTTTCTGCAGGTTGTTTGCCAGGAATAGTTCTTCATCTTCTTGACCACTTCCTCGCAGGTCGTGATTGCTGGAGCAGGTATGATATAATTCTAGGATTTGACAG
+
CCCCCFFFFFFFGGGGGGGGGGHHHHHHHHHHHHHHHHHHHHHHHHHHHHHHHHGGHHHHHHHGGGGGGHHGGGGGHHHHHHHHHHHHHHHHHHHHHHHHHHHHHHHHHHHHHHHHHHHHHHHHHHHHHHHHHHHHHHHHHHHHHHHHHHHHHHHHHHHHHGHHHHHHHHFHHHHHHGHHHHHHHHHHHHGHHHHHHHHHHGGFGCCGGGGHHHHHHHGHFHEHHFCFGGFGGG;FFGGGFFBFGGGGGGF
@M03495:530:000000000-LYBTV:1:2108:3088:11637 1:N:0:TGACAGCT+CCTACGGG
GTCAGCATGTGAGCTTTGGAATTAGCTGGTTTATCAACGGCAAAATATAGATCGGAAGAGCACACGTCTGAACTCCAGTCACAGACAGCTATCTCGTATGCCGTCTTCTGCTTGAAAAAAAAAAAATAACTGAAAGCCAAGAGTGCCTCTATAGTGTGAGGAATTCCAAGTAATTCACTCAGATGCCGAGATAGTAGTAATATAAACAGATGCTAAGGCAGGACGAGTGAGAACTGCTGATAATCAAGCAC
+
A>AAAFFFFFFFGGGGGGFGGGHHHFHHFCGHHHHHHGGE2EFHHHHHHFHHHHGGGDHGHFHHHGHHFGHHHHHHHBHGHH5@FGHHHGHH3GBFGGGHHHGGGHEFHHHHHHHHHHHGFGG<//0111??1111000?.0011111>1111>111=00.0<0<=00<000=0000;00:0:<000--:-.;9000000;9FB000;//9;:0;00//..-..-9-9./////////;9///////;/9.
@M03495:530:000000000-LYBTV:1:2108:23615:11638 1:N:0:TGACAGCT+CCTACGGG
GTCAGCATGTGAGCTTTGGAATTAGTAAATTCGTTGACGACAGAAGGAGCAAGATAACGACCACAGGGAGGGTGGTTTATCAACGGCAAAATATAGATCGGAAGAGCACACGTCTGAACTCCAGTCACTGACAGCTATCTCGTATGCCGTCTTCTGCTTGAAAAAAAAAAAAAAACATGTGAAACTTATGTCTACTCATGTCGCCCTAGCGACGAGGCGTTGTCCTGCACTGTAACATGACGAAAGTCGGG
+
CCCCCFFFFFFFGGGGGGGGGGHHHHHHHHHHGHHHHHGGGGGHHHHHHHHHHHHHHHGGGGGHHHHGFFGGFGGEGHHHHHHHGGGGGHHHHHHHHHHHGGGGHHHHHHHGHHHGHHHHHHHHHHHHHHHHHHHHHFHHHHGGHHHHGAGHGHHHHHHHHHHHGGFGG@-;9--..00000;;000000;00000000000....9//0---------9-;.00:00/;0/000009000..-:;09.--
@M03495:530:000000000-LYBTV:1:2108:17261:11639 1:N:0:TGACAGCT+CCTACGGG
GTCAGCATGTGAGCTTTGGTCCAGCCTGAGTCCTGGTTTATCAACGGCAAAATATAGATCGGAAGAGCACACGTCTGAACTCCAGTCACTGACAGCTATCTCGTATGCCGTCTTCTGCTTGAAAAAAAAAAAAAATGACTAAAGCACCATTGGCCCTGGTGGCGGTGTAATTAGCGGTAGAGATGGGAAGAGAACAGTCATGAACTCAATTCACAGGTACGGACATCAGATATCGTATTCGATTTGCGTGC
+
BABBBFFFFFFFGGGGGGGGGGFFFGHHGHGGHHHHHHHHGHHHHEGGEEFHHFFHHHHGHGGGEFHHFHGHGGFHEGGHHH@FGHHGHHHHHHHEHHDFGHHFFHHHHG/EGGHGGHEHHBG3GH@C?</>/<-01><F<><F1</..0000<0....//.:----:000000/-9..900000/./:...;/;F////;9////99///:9///./9/...--9///////;.99///.99BA//-9.:
@M03495:530:000000000-LYBTV:1:2108:14586:11663 1:N:0:TGACAGCT+CCTACGGG
GTCAGCATGTGAGCTTTGGTCCAGCCTGAGTCCTGGTTTATCAACGGCAAAATATAGATCGGAAGAGCACACGTCTGAACTCCAGTCACTGACAGCTATCTCGTATGCCGTCTTCTGCTTGAAAAAAAAAAAAAAACAATCAAACAACGCAACAGCCACTCGACAAAACAAGCCTATAGACTCAGTAAGCGACACGGTTATCCAGCTCTAGCAGCACAGTTGTGTTGCTGATAGGGACTACGTCTGCAGAC
+
CBCCCFFFFFFFGGGGGGGGGGHHHGHHHHHHHHHHHHHHHHHHHGGGGGHHHHHHHHHHHGFGGHHHHHHHGHHHGHHHHHHHHHHHHHHHHHHHHHHGHHHGGHHHHGGGHGHHHHHHHHHHHHGGGB<@</--..>000000<..-----.<<../0/..-.-<..../..00:00<0000<00000-<---.-..<00000/000000<0/..//0000<</.0<0<0:0/./..//.<./.0<00.
@M03495:530:000000000-LYBTV:1:2108:13108:11664 1:N:0:TGACAGCT+CCTACGGG
GTCAGCATGTGAGCTTTGGAGTGAAATCTCTTGTCTTAAGGAATAAAGGAAAAAGATTCCGTCGGAGGCTCGGTGCTCTACAGGTTCAACCTTTGTACTCTATTATTGCCTCACATTCCATCTCTTGTGAAAATATATTTGATTGGCTTTTCTGCAGGTTGTTTGCCAGGACTTTCCAAGACCTCCACTAGAAAACACAATAAACTTTTTGGAAGCTGGACAACTATCTTCATTTTTCAGAAACAGTGAAC
+
CCCDDFFFFFFFGGGGGGGGGGHHHHHHHHHHHHHHHHHHHHHHHHHHHHHHHHGGHHIIHIHGGGGGGHHGGGGGHHHHHHHHHHHHHHHHHHHHHHHHHHHHHHHHHHHHHHHHHHHHHHHHHHHHHHHHHHHHHHHHHHHHHHHHHHHHHHGHHHHHHGHHHGHHHHHHGHHHHHGHGHHHHFHHHGH1GHHHHHGGGFFHHHHHHHGGFHHHHHHHFHHHHHHHHHGGGGGGGGGGE<FFGGFGEF:
@M03495:530:000000000-LYBTV:1:2108:6077:11675 1:N:0:TGACAGCT+CCTACGGG
GTCAGCATGTGAGCTTTGGAGTGAAATCTCTTGTCTTAAGGAATAAAGGAAAAAGATTCCGTCGGAGGCTCGGTGCTCTACAGGTTCAACCTTTGTACTCTATTATTGCCTCACATTCCATCTCTTGTGAAAATATATTTGATTGGCTTTTCTGCAGGTTGTTTGCCAGGACTTTCCAAGACCTCCACTAGAAAACACAATAAACTTTTTGGAAGCTGGACAACTATCTTCATTTTTCAGAAACAGTGAAC
+
CCDCCFFFFFFFGGGGGGGGGGHHHHHHHHHHHHHHHHHHHHHHHHGHHHHHHHGGHIHHHHHGGGGGGHHGGGGGHHHHHHHHHHHHHHHHHHHHHHHHHHHHHHHHHHHHHHHHHHHHHHHHHHHHHHHHHHHHHHHHHHHHGHHHHHHHHHHHHHHHHEHHHHHHHGHHHHHHGHFFFHHHHHHHHHHGHHHHEGEGHDHFFHHHHHGGFHHHHHHHGGHHGHGHHHGHGGGGHGHGGFFGGGFGFF0
@M03495:530:000000000-LYBTV:1:2108:22920:11708 1:N:0:TGACAGCT+CCTACGGG
GTCAGCATGTGAGCTTTGGAGTGAAATCTCTTGTCTTAAGGAATAAAGGAAAAAGATTCCGTCGGAGGCTCGGTGCTCTACAGGTTCAACCTTTGTACTCTATTATTGCCTCACATTCCATCTCTTGTGAAAATATATTTGATTGGCTTTTCTGCAGGTTGTTTGCCAGGACTTTCCAAGACCTCCACTAGAAAACACAATAAACTTTTTGGAAGCTGGACAACTATCTTCATTTTTCAGAAACAGTGAAC
+
AABCCFFFFFFFGGGGGGGGGGHHHHHHHHHHHHHHHHHHHHHHHHHHHHHHHHGGHHIGHHHGGGGGGHHGGEEGHHHHHHHHHHHHHHHHHHHHHHHHHHHHHHHHHHHHHHHHHHHHHHHHHHHFHHHHHHHHHHHHHHHHHHHHHHHHHHHGFGHHHGHHHHHHHHHHHHHHHGGGFHHHHHHHHHGHHFFHHGHFDGHFHBGHHHGGHHHHHHHHFHHHHHHFHHFGGGGGGGGGGGFGGGGGGGB
@M03495:530:000000000-LYBTV:1:2108:27349:11710 1:N:0:TGACAGCT+CCTACGGG
GTCAGCATGTGAGCTTTGGAATTAGTAAATTCGTTGACGACAGAAGGAGCAAGATAACGACCACAGGGAGGGTGGTTTATCAACGGCAAATATAGATCGGAAGAGCACACGTCTGAACTCCAGTCACTGACAGCTATCTCGTATGCCGTCTTCTGCTTGAAAAAAAAAAAAAAGAAACAAAGAAATAGACAATACTATCTAATGAGCGAGAGATATCACAAAAGTACAGCTGACGAGTAGTACGTAGCTAC
+
CCCCDFFFFFFFGGGGGGGGGGHHHHHHHHHHGHHHGHGGGGGHHHHHHHHHHHHHHHGGGGGHHHHGGGGG?FGEFHHHHHHHGGGGGHHHHHHHHHHGGGGHHHHHHGGGHHGHHHHHHHHHHHHHHHHHHGHHBCFGHFFGHHHGDGHGHHHHHHGGFHHHGGECE-9;-...9/::9//./000000/0009;0;00000000--:--;0090;000../9000000009..-9.9009:/9..000
@M03495:530:000000000-LYBTV:1:2108:4072:11713 1:N:0:TGACAGCT+CCTACGGG
GTCAGCATGTGAGCTTTGGTCCAGCCTGAGTCCTGGTTTATCAACGGCAAAATATAGATCGGAAGAGCACACGTCTGAACTCCAGTCACTGACAGCTATCTCGTATGCCGTCTTCTGCTTGAAAAAAAAAAAAACATACGCAACAAGAAGACAAATGCGTGAGACTGGACACGCAAATATTGGATGCGTGTACACGTGAGTTTACGAACATGATTCTCATCACGCTCATAATGTGCAGATCATGAGTCGTT
+
BABCCFFFFFFFGGGGGGGGGGHHHGHHGHHHHHHHHHHHHHHHHGGGGGHHHHHHHHHHHGGGGHHHHHHHGHHHGHHHHHGGGHHHHHHHHHHHHGHFHHHGGHHHHGEGHGHHHHHHHHHHHHGGGCD/<//.1110..--../<//0////0<0:....00;0./:0..----000000000/-.../000.;...00:00...--0000:00000000..;..0000000000000000:;00-..
@M03495:530:000000000-LYBTV:1:2108:23775:11724 1:N:0:TGACAGCT+CCTACGGG
GTCAGCATGTGAGCTTTGGAATTAGTAAATTTGGTTTATCAACGGCAAAATATAGATCGGAAGAGCACACGTCTGAACTCCAGTCACTGACAGCTATCTCGTATGCCGTCTTCTGCTTGAAAAAAAAAAAAAGGAAACTGCTTACAATCACGGATTATTGACACTCTAATCATAAAGATACCAACCATCGCGACTATGGACCTCACATCTACCGCCGGCGACTCAGACATGTATCATCGCCATGAAGACCG
+
AABBAFFFFFFFGGGGGGGF5GHHHHHHHHHHGGHHHHHHHHHGGGGGHHHHHGHHHHHGGGGFGHHHHHGEGGGGHHHHHHHHHHGGHGHHHHFHHCHHHFFFHHHGEEHGHHHHHHHFGHHHGG?D</////<<0<11<1111111111..-..0=<00=000/00000000000000:00:...;/..-----00000//0/.//////;---------99//;/.//://;//;/....//;/;/.-
@M03495:530:000000000-LYBTV:1:2108:18391:11724 1:N:0:TGACAGCT+CCTACGGG
GTCAGCATGTGAGCTTTGGAGTGAAATCTCTTGTCTTAAGGAATAAAGGAAAAAGATTCCGTCGGAGGCTCGGTGCTCTACAGGTTCAACCTTTGTACTCTATTATTGCCTCACATTCCATCTCTTGTGAAAATATATTTGATTGGCTTTTCTGCAGGTTGTTTGCCAGGACTTTCCAAGACCTCCACTAGAAAACACAATAAACTTTTTGGAAGCTGGACAACTATCTTCATTTTTCAGAAACAGTGAAC
+
BBCCCFFFFFFFGGGGGGGGGGHHGHHHHHHHGHHHHHHHHHHHHHHHGHHHHHGGHHHHGHHGGGGGGHHGGEGGHHHHHHGHHHGGGHFHHHHHHHHHHHHHGHHHHHHHHHHHHHHHHHHHHHHHHHHHHHHHHHHHHHHHHGHHHHHHGHHHHGHHHGHHHHHHHHHHHHHHHHDDFHHGHHHGHFHHHHHHHHHEGHGHHHHHHHGCFHFEBGFCHGEFGFHHHGGFFGGGGGGGF;BGGFBFFG0
@M03495:530:000000000-LYBTV:1:2108:12282:11765 1:N:0:TGACAGCT+CCTACGGG
GTCAGCATGTGAGCTTTGGTTTATCAACGGCAAAATATAGATCGGAAGAGCACACGTCTGAACTCCAGTCACTGACAGCTATCTCGTATGCCGTCTTCTGCTTGAAAAAAAAAAAACAAGTATAAACATTATGCTTATAAAGTCCTAATTTAATATATAGAAACAGGAGAGATCCTACACTAGAAGTGTGTGTAGTGTGAATAGATCTACGTCATCAACAATTTTAGCGATATATCATACACAGATGATAA
+
CCCDDFFFFFFFGGGGGGGGGGHHHHHHGGGGGHHHHHHHHHHHGGGGHHHHHHHGHHHGHHHHHHHHHHHHHHHHHHHHHHGHHHFGHHHHGGGHGHHHHHHHGHHHHGGGGG@////22>22@@11111111111111111111111111111111111110//......0000000/0/0000:;00..;;00/00000;00:0000.....000:0.0:000:0--..-0000000000.:0;0000
@M03495:530:000000000-LYBTV:1:2108:8170:11786 1:N:0:TGACAGCT+CCTACGGG
GTCAGCATGTGAGCTTTGGTCCAGCCTGAGTCCTGGTTTATCAACGGCAAAATATAGATCGGAAGAGCACACGTCTGAACTCCAGTCACTGACAGCTATCTCGTATGCCGTCTTCTGCTTGAAAAAAAAAAAAAAAAAGAAAAAACGCACACATATAATCTACTGACAACAAATCACAAAAAGAGGACTGAAACAGACCATAATCTACAATTAACCACCACACAGCTGAGAAATGCGACTCAGAATATGAA
+
CCCDDFFFFFFFGGGGGGGGGGHHHGHHHHHHHHHHHHHHHHHHHGGGGGHHHGHHHHHHHGGGGHHHHHHHGHHHGHHHHHHHHHHHHHHHHHHHHHHHHHHGGHHHHGGGHGHHHHHHHHHHHHGGGDDA//-<--...//.-::A-:<..001:111111101001.<..10:000...../...<.0000//:.9/000<:1111011<1100.....9..9:<0.:10111..--.00011111<1
@M03495:530:000000000-LYBTV:1:2108:9397:11790 1:N:0:TGACAGCT+CCTACGGG
GTCAGCATGTGAGCTTTGGTCCAGCCTGAGTCCTGGTTTATCAACGGCAAAATATAGATCGGAAGAGCACACGTCTGAACTCCAGTCACTGACAGCTATCTCGTATGCCGTCTTCTGCTTGAAAAAAAAAAAAAAAAAGATAGAATAATCAATAGGAGCTAACTATTGTTTGAATTACATCAACCGTCACTACAGATCGGCGTCACATACACCATCCTTATACTTAATATCCTGTAGGGCTATACTCGTGT
+
CCCDEFFFFFFFGGGGGGGGGGHHHGHHHHGHHHHHHHHHHHHHHGGGGGHHHHHHHHHHHGGGGHHHHHHHGHHHGHHHHHFGHHHHHHHHHHHHHHHGHHHGGHHHHGGGHGHHHHHHHHHHHHGGGCBAA/----..0<1=1111111:1<100/..01/111:111//111111<1100/.-....11/00110..-<-9..110000/.00.01<111111111<11101110</.<01110....
@M03495:530:000000000-LYBTV:1:2108:9596:11796 1:N:0:TGACAGCT+CCTACGGG
GTCAGCATGTGAGCTTTGGTCCAGCCTGAGTCCCTGGTTTATCAACGGCAAAATATAGATCGGAAGAGCACACGTCTGAACTCCAGTCACTGACAGCTATCTCGTATGCCGTCTTCTGCTTGAAAAAAAAAAAAAATCAAATAGTACAACATAATTACCACATTGAAGATAGAGTCACAAGATTGATGCGAGAGCAGATTCGTATAGATACAGTAGTAGCATATTGGGCCTTAATAATGCACTCAGTAATA
+
BABCCFFFFFFFGGGGGGGGGGHHHGHHHHHHHHHHHHHHHHHHHHGGGGGHHHHHHHHGHHGGGGHHHHHHHGHHHGHHHHBGHHHHHHHHHHHHHHHHFHHHGGHHHHGGGHGHHHHHHHHHHHHGCG@>A>/>01>11111>10=00./000000=00.000000000000;00:00./00;0000-.-;-:0//0009;//000:0:000;000:0:000000....:000::000000:/:00000
@M03495:530:000000000-LYBTV:1:2108:8217:11802 1:N:0:TGACAGCT+CCTACGGG
GTCAGCATGTGAGCTTTGGAATTAGTAAATTCGTTGACGACAGAAGGAGCAAGATAACGACCACAGGGAGGGTGGTTTATCAACGGCAAAATATAGATCGGAAGAGCACACGTCTGAACTCCAGTCACTGACAGCTATCTCGTATGCCGTCTTCTGCTTGAAAAAAAAAAAATTGAATATTATTAGATCTAAATGCACAACAGTCGATAAGCAACACACTGATTATAGATACTCTAAGTACATATCACAAG
+
DDCDDFFFFFFFGGGGGGGGGGHHHHHHHHHHGHHHHHGGGGGHHHHHHHHHHHHHHHGGGGGHHHHGGGGGEFGFGHHHHHGHGGGGGHHHHHHHHHHHGGGGHHHHHHHGHGHGHHHHHHHHHHHHHHHHHHHHGHFHHHGGHHHHGGGHGHHHHHHHHHHHHGGGGE-9.0000;00000000;0F0000000000/.:/::.....000/...../0000:00000:0000000:00:00000:00.
@M03495:530:000000000-LYBTV:1:2108:6705:11806 1:N:0:TGACAGCT+CCTACGGG
GTCAGCATGTGAGCTTTGGACTCCTGACTGGTTTATCAACGGCAAAATATAGATCGGAAGAGCACACGTCTGAACTCCAGTCACTGACAGCTATCTCGTATGCCGTCTTCTGCTTGAAAAAAAAAAAAAAGAATAATCGGAAGCACGATACTATTTTTGAATATAAGAACAACTTAAAAACATATCACGCACACGCTCTTAAAGCCATAGGAAAGTATACATTCAGACGAGTATAACCAGTCAGGTCGATA
+
A>AAAFFFBFFFGGGGGGCGGGHHHHHHGHHHHHHHHHHHGGGGFFHFHGHEHHHGGGGGHHGHHHHGHHHEHHGHGHHHHHFHHHHHHHHHHHHHBGEEHGGHFGGHGFHHFFHFHHFHHGEBB><A//..011111......</-<..-<000000-.:000;0000///.;;00009:9009000..---.-;...9/////../////9/.//////9//////9--..;/////.//:9.//--9.
@M03495:530:000000000-LYBTV:1:2108:11682:11808 1:N:0:TGACAGCT+CCTACGGG
GTCAGCATGTGAGCTTTGGAATTAGTAAATTCGTTGATGACAGAAGGAGCAAGATAACGACCACAGGGAGGGTGGTTTATCAACGGCAAAATATAGATCGGAAGAGCACACGTCTGAACTCCAGTCACTGACAGCTATCTCGTATGCCGTCTTCTGCTTGAAAAAAAAAAAAAAGACAGACGGTAATGCTGAATGTGTCATTATGACAAACATAAGAATAGCCGTAATCTGACACACTGTCGTTCGCAGTC
+
CCCDEFFFFFFFGGGGGGGGGGHHHHHHHHHHGHHHHHHHHHHHHHHHHHHHHHHHHIGGGGGHHHHGGGGGEFGFGHHHHHHHGGGGGHHHHHHHHHHHGGGGGHHHHHHGHHHGHHHHHHHHHHHHHHHHHHHHHGCHHHGGHHHHGGGHGHHHHHHHGHHHHGGGGG<<-<.<////.-.9..11111101:11111<11111101/.:01111101010...9.11::<00/9/:11.....-...0
@M03495:530:000000000-LYBTV:1:2108:4080:11813 1:N:0:TGACAGCT+CCTACGGG
GTCAGCATGTGAGCTTTGGAGGGTGGTTTATCAACGGCAAAATATAGATCGGAAGAGCACACGTCTGAACTCCAGTCACTGACAGCTATCTCGTATGCCGTCTTCTGCTTGAAAAAAAAAAAAAAAACAGTGTTCAGTGCCTACAATACTTCAACACTGACACGAAATCACGACAGACTTCGGGTAAACTGTACAAGTCCTATAAACACATACTCCACTAATCGTCCAGTTATAGTATCATATACTAGTGA
+
BABBCFFFFFFFGGGGGGGGGGCEGGFFHHHHHHHGGGGGHHHHHHHHHHHGGGGHHHHHHHGHHHGHHHHGHHHHHHHHHHHHGHHHH3FGHGGHHHFEGGHGHHHHHHHGHHHHGGG@BCC<><-../0000000<0000<//0;0/0:::000.00</00.-9.;00/..-:-/./00....-//9:/:/9//////////////9A//9//9///////..9..///////;///9//////////:
@M03495:530:000000000-LYBTV:1:2108:3929:11816 1:N:0:TGACAGCT+CCTACGGG
GTCAGCATGTGAGCTTTGGAGACTGGTTTATCAACGGCAAAATATAGATCGGAAGAGCACACGTCTGAACTCCAGTCACTGACAGCTATCTCGTATGCCGTCTTCTGCTTGAAAAAAAAAAAAAAACGGGAACGGTGATCAAACTCTGGTAAACCATACCCATACAGTATTTCATTTATCTGGTAAAGATAATCCACAGCTACAGACAGTTATGTCTTGAGATCATACAGACATACGTCAATAGTAATTAA
+
CCCCCFFFFFFFGGGGGGGEGGGGHHHGHHHHHHHGGGGGHHHHHHHGHHHGGGGHHHHHHHGHHHGHHHHHHHHHHHHHHHGHHHHGH3GHHGGHHHGGGGHGHHHHHHHHFG3GGG/B>/B/<<>-.<.-......0<<<0000000000:0/.:0///:///00000;00;00000009000;0000;00000/99.00:000./////:;/://///.;/://///:.:///./.;.;//9///9//
@M03495:530:000000000-LYBTV:1:2108:4140:11854 1:N:0:TGACAGCT+CCTACGGG
GTCAGCATGTGAGCTTTGGAGGGCAATGGTTTATCAACGGCAAAATATAGATCGGAAGAGCACACGTCTGAACTCCAGTCACTGACAGCTATCTCGTATGCCGTCTTCTGCTTGAAAAAAAAAAAAACCAATTTATCAATCCATATATTTAACAACAATCAGTGAGCCTCCAAGGTATGCAATATATTTATTTCTTCATACCCACAGGAAATACTTTCCTGAGTAGTTTGAGCTATTCATATTAGCATGTA
+
AAAAAFFFFFFFGCGGGGF1EGC0A0FHFGHHHHFFFHGGGEEGFEGBHH2AGGGEFEHHEHHFHEAGHGGHHGHFHHFHHH2BGGHHGGBFBGF0FEGHE1EE/FAGHGHHGF0GFBGGCC/>/>///<.1111111=110>G11100<<==<<.C.<<C0<000////;//0.000:0<0;00000;09;0000000009:09....//009090;0000;///9/99/-//9////////;9/;//9/
@M03495:530:000000000-LYBTV:1:2108:21788:11862 1:N:0:TGACAGCT+CCTACGGG
GTCAGCATGTGAGCTTTGGTCCAGCCTGAGTCCCTGGTTTATCAACGGCAAAATATAGATCGGAAGAGCACACGTCTGAACTCCAGTCACTGACAGCTATCTCGTATGCCGTCTTCTGCTTGAAAAAAAAAAAAAAATCACTCTGATAAGAGATTCTTAGCGGCACCAGACGACGAACATATATGTGGGTCTCAGAGGCGTGTGTATCCACGTCAACTCAGCCTGTGTGCTTCACTCGCCCAGCATCTCCC
+
CCCCCFF5DFFFGGGGGGGGGGHHHGHHHHHHHHHHHHHHHHHHHHGGGGGHHHHHHHHHHHGFGGHHHHHHHGHHHGGHHHFHHHHGHHHHHHHHHHHHFHGHGGHHHHGFGHGFHHHHHHHHFHHGGGGC>>/--011<0=<000000=0/0=000000-----.....--------000000;90:.//9:000..-.-..9;90000.....00000;9:.00:900000000.--;.../0;000/
@M03495:530:000000000-LYBTV:1:2108:15011:11870 1:N:0:TGACAGCT+CCTACGGG
GTCAGCATGTGAGCTTTGGTCCAGCCTGAGTCCCTGGTTTATCAACGGCAAAATATAGATCGGAAGAGCACACGTCTGAACTCCAGTCACTGACAGCTATCTCGTATGCCGTCTTCTGCTTGAAAAAAAAAAAAAAAAAATAATATAAAGTACAAGACTAGAACAGAACGAAAGAACAAAAAGATTAAAAAGAGACATAGGCTCTAGACGATCAAGTGCAAGCAGAATAATGATCCTAAGACACATAAGTA
+
CCDDDFFFFFFFGGGGGGGGGGHHHGHHHHHHHHHHHHHHHHHHHHGGGGGHHHHHHHHHHHGGGGGHHHHHHGHHHGHHHHGHHHHHHHHHHHHHHHHHFHHHGGHHHHGGGHGHHHHHHHHHHHGGGGGFC>/<----.000<000<0000000//00000:///0/....././//.....000:000../://000000./0000.-...00<00000<////00000000:0:0/0:///000000
@M03495:530:000000000-LYBTV:1:2108:20366:11871 1:N:0:TGACAGCT+CCTACGGG
GTCAGCATGTGAGCTTTGGAATTAGCTGGTTTATCAACGGCAAAATATAGATCGGAAGAGCACACGTCTGAACTCCAGTCACTGACAGCTATCTCGTATGCCGTCTTCTGCTTGAAAAAAAAAAAAAAACCGTGACGTCAAAAACAAAGTACTGTCGAGATATACATAGTAAGAGTGACAATGAGGTGGTACAATACTACACTGAGCAACAATGAGTGCGATAGAGTGAGAACTTCGTACAGTAGTCAGGT
+
CBCDDFFFFFFFGGGGGGGGGGHHHHHHHHHHHHHHHHGGGGGHHHHHHHHHHHGGGGHHHHHHHGHHHGHHHHHHHHHHHHGHHHHHHHHHHHHHGGHHHHGGGHGHHHHHHHHHHHHGGGGC>><>-..-..><..<..00...../0000000.:-:.000000000000;:00;000;000//...;00;0000000/00:000/...00:0000:.9.9B00000000:00.//..00000000/0
@M03495:530:000000000-LYBTV:1:2108:4201:11872 1:N:0:TGACAGCT+CCTACGGG
GTCAGCATGTGAGCTTTGGTCCAGCCTGAGTCCTGGTTTATCAACGGCAAAATATAGATCGGAAGAGCACACGTCTGAACTCCAGTCACTGACAGCTATCTCGTATGCCGTCTTCTGCTTGAAAAAAAAAAAAAAATCTCAATGTATCTACACATAAGCGACTAATAAAATACAAATAACTGTATGTGATACAACAGCAACATAAACACCTAGTACAAATAACATGACAGTGAATAGCATAGTACAGTCTA
+
CBCCCFFFFFFFGGGGGGGGGGHHFGHHBGGHHHHHHHHHHHHGHGGGGGHHGHHHHHHHHGEFGGHHHHHHGHHHGFGHHHHHHHHHHHHHHHHHHHHBGHHGGHHFHEFGHGHHHHHHGGHHHGGGG<BA//--011110000=000000/000<00-.--:00;0000000000000000000009;00009./:/;../00000..9000000000;000000000900000000900000000000
@M03495:530:000000000-LYBTV:1:2108:18588:11885 1:N:0:TGACAGCT+CCTACGGG
GTCAGCATGTGAGCTTTGGTTTATCAACGGCAAAATATAGATCGGAAGAGCACACGTCTGAACTCCAGTCACTGACAGCTATCTCGTATGCCGTCTTCTGCTTGAAAAAAAAAAAAGACAAACCTAGACCTCAATACAGCCATTTCATTATGTAAGTAATCAGAACAAGTCTGCTCGTATATATCTAAAGATGACGATTAAGCCAGCTAGATAGCATACACATCATGGAACTCACACACATACGACTAGCT
+
CCCDDFFFFFFFGGGGGGGGGGHHHHHHGGGGGHHHHHHHHHHHGGGGHHHHHHHGHHHGHHHHHHHHHHHHHHHHHHHHHGBGHGGGHHHHGGGHGHHHHHHHFHHHHGGGGFD///2222//01?1111111111111.0>1<111=11111111<<<0<0<0<//<00000<0.-./00000000;000000.:...0000;..;000;0000000000000000;090:0000...00;A...-0/0
@M03495:530:000000000-LYBTV:1:2108:10868:11902 1:N:0:TGACAGCT+CCTACGGG
GTCAGCATGTGAGCTTTGGAGTGAAATCTCTTGTCTTAAGGAATAAAGGAAAAAGATTCCGTCGGAGGCTCGGTGCTCTACAGGTTCAACCTTTGTACTCTATTATTGCCTCACATTCCATCTCTTGTGAAAATATATTTGATTGGCTTTTCTGCAGGTTGTTTGCCAGGACTTTCCAAGACCTCCACTAGAAAACACAATAAACTTTTTGGAAGCTGGACAACTATCTTCATTTTTCAGAAACAGTGAAC
+
DCDCDFFFFFFFGGGGGGGGGGHHHHHHHHHHHHHGHHHHHHHHHHHHHHHHHHGGHIHIHHHGGGGGGHHGGGGGHHHHHHHHHHHHHHHHHHHHHHHHHHHHHHHHHHHHHHHHHHHHHHHHHHHHHHHHHHHHHHHHHFHHHHHHHHHHHHHHHHHHHGHHHHHHHHHHHHHHHHFGHGHHHHHHHHHHHHHHHHHGHHHGHGHHHHGGFHHHHHHHHGHHHHGHHHGGGGGGGGGGGFFGGGBFFG0
@M03495:530:000000000-LYBTV:1:2108:10203:11941 1:N:0:TGACAGCT+CCTACGGG
GTCAGCATGTGAGCTTTGGAATTAGTAAATTCGTTGACGACAGAAGGAGCAAGATAACGACCACAGGGAGGGTGGTTTATCAACGGCAAAATATAGATCGGAAGAGCACACGTCTGAACTCCAGTCACTGACAGCTATCTCGTATGCCGTCTTCTGCTTGAAAAAAAAAAATAATCGATATTGGAAAATTAACCAAAACCAAACAAAATCAATGATACAAGATCAGACGATCTTATTTTACTCCAGTTTGT
+
CCCCCFFFFFFFGGGGGGGGGGHHHHHHHHHHGHHHHHGGGGGHHHHHHHHHHHHHHHGGGGGHHHHGFGGGFFGEFHHHGHGHFGGGGHHHHHHHHHHHGGGGHHHHHHHGHGHGHHHHHHHHHGHHHHHHHHHHHHFHHHGGHGHHGGFHGHHHHHHHHHHHHGGDC@-.:000...9-0000009B/90;00:......9;...:////////:B///;//////9-;;./////9///:////;9//
@M03495:530:000000000-LYBTV:1:2108:14255:12009 1:N:0:TGACAGCT+CCTACGGG
GTCAGCATGTGAGCTTTGGAATTAGCTGGTTTATCAACGGCAAAATATAGATCGGAAGAGCACACGTCTGAACTCCAGTCACTGACAGCTATCTCGTATGCCGTCTTCTGCTTGAAAAAAAAAAAAAAAAAAAAACGACATTCTGACAGCAGTGCTAGAAGGAGTTCAAAACACAATATACTAGCGATACTAAATTCTTAGTATCGCTCAGTATTGACTTATGAATGTAAATGACTTAAAGTCACACATAT
+
CCCDDFFFFFFFGGGGGGGGGGHHHHHHHGHHHHHHHHGGGGGHHHHHHHHHHHGGGGHHHHHHHGHHHGHHHHHHHHHHHHGHHHHHHHHHFHHHGGHHHHGGGHGHHHHHHHGHHHHGGGGD//</------<.-.--911111100.<.1<1111011...</1111:....<011:1<11/--<.-1110:111111<111...../111111111111111111111110111111:11110.001
@M03495:530:000000000-LYBTV:1:2108:28503:12013 1:N:0:TGACAGCT+CCTACGGG
GTCAGCATGTGAGCTTTTGTCCAGCCTGAGTCCTGGTTTATCAACGGCAAAATATAGATCGGAAGAGCACACGTCTGAACTCCAGTCACTGACAGCTATCTCGTATGCCGTCTTCTGCTTGAAAAAAAAAAAAAAAACGAACAGTACGCGTACTATGCTGTGAGTGAACAATAACTTAACTATACGATCAGTATAGGTAGTTTTACTAGCCAGTCGAGCCACACGCCGTGCACTATCAAGAGACTGAACTA
+
BAACCFFFFFFFGGGGGGGGGGHHGGHHHHGHHHHGHHHHHHHHHGGGGGHHHHHHHHHHHGGGGHHHHHHHGHHHGHHHHHFFHHHHHGHFHHHHGHBFHHHFGHHHHG/EFGGHHGHHHFGGHHGGGC<//<<@-.-..--/000.:----.0000009/00000900/0000000000000;...../;//////:///;/////////.//..-.-//..--.---../99//////.:;/:///;/
@M03495:530:000000000-LYBTV:1:2108:6090:12079 1:N:0:TGACAGCT+CCTACGGG
GTCAGCATGTGAGCTTTGGAATTAGCTGGTTTATCAACGGCAAAATATAGATCGGAAGAGCACACGTCTGAACTCCAGTCACTGACAGCTATCTCGTATGCCGTCTTCTGCTTGAAAAAAAAAAACCATTGAAGAATATTGTCAGCTTATATAATTTCATTATGATATGCAATAGACCGTGATGCGTACTTGGAAGAACTTTTCTACTCTCAGATCCAACTACATAAAATTAAATATAGCATCCTGACTAG
+
A>AABFFFFFFFGGGGGGGGGGHHHHHHHHHHHHHHHHGGGGGHHHHHHHHHHHGGGGHHHHHHGGHHGGHHHHHHGHHHHHBFGHHHHHHHFHHGGGHHHGGFEHGHHHHHHHHHHHHGGGGB<//?<221?11?1?11?111?111>111<111111111<111111<=000=000-.../00-..-.0000;:.//000000009=000000/900///:/9900;0/000;/////;//;9://///
@M03495:530:000000000-LYBTV:1:2108:4787:12088 1:N:0:TGACAGCT+CCTACGGG
GTCAGCATGTGAGCTTTGGAATTAGTAAATTCGTTGACGACAGAAGGAGCAAGATAACGACCACAGGAGGGTGGTTTATCAACGGCAAAATATAGATCGGAAGAGCACACGTCTAACTCCAGTCACTGACAGCTATCTCGTATGCCGTCTTCTGCTTGAAAAAAAAAAACCAATCAAAAATCAATTAGATACCAGATGACTGTTAATGCTTTACATACATAACTAGAGCTCATCCAGTCACAATAGTACCC
+
CCCCCFFFFFFFGGGGGGGGGGHHHHHHHHHHGHHHHHGGGGGHHHHHHHHHHHHHHHGGGGGHHHHGGGGEGGGGHGHHHHBFGGGGHHHHHHHHHHHGGGGHGHHHHHGHGHHHHHHHHHHHHHHHHHHHHHHHFHHHGGHHHHGFGHGHHHHGHHFHHHHGCGGG?...:0/90;09;C9000009000909.0000;9000000000000;00;90;00000:000090000;0000000:B00009
@M03495:530:000000000-LYBTV:1:2108:12556:12099 1:N:0:TGACAGCT+CCTACGGG
GTCAGCATGTGAGCTTTGGAGTGAAATCTCTTGTCTTAAGGAATAAAGGAAAAAGATTCCGTCGGAGGCTCGGTGCTCTACAGGTTCAACCTTTGTACTCTATTATTGCCTCACATTCCATCTCTTGTGAAAATATATTTGATTGGCTTTTCTGCAGGTTGTTTGCCAGGACTTTCCAAGACCTCCACTAGAAAACACAATAAACTTTTTGGAAGCTGGACAACTATCTTCATTTTTCAGAAACAGTGAAC
+
CBCCCFFFFFFFGGGGGGGGGGHHHHHHHHHHHHHHHHHHHHHHHHHHHHHHHHGGHIHIGHHGGGGGGHHGEGGGHHHHHHEGHHHHHEHHHHHHHHHHHHHHHHHHHHHGHHHHHGHHHHHHHHHHHGHHHGHGHHHHHHHHBGHHHHHHHHHHHGGHHGHHHHHHHHHHHHHGHG=GAGHFHHHHHGHGHHHGHHGGGGGFHFHHHHGGH0CEGHGHHFHHHEGGHHGGFBFGFGGGGCFFFGFFGGF
@M03495:530:000000000-LYBTV:1:2108:19178:12101 1:N:0:TGACAGCT+CCTACGGG
GTCAGCATGTGAGCTTTGGAGTGAAATCTCTTGTCTTAAGGAATAAAGGAAAAAGATTCCGTCGGAGGCTCGGTGCTCTACAGGTTCAACCTTTGTACTCTATTATTGCCTCACATTCCATCTCTTGTGAAAATATATTTGATTGGCTTTTCTGCAGGTTGTTTGCCAGGCCAAGACCTCCACTAGAAAACACAATAAACTTTTTGGAAGCTGGACAACTATCTTCATTTTTCAGAAACAGTGAACAACCC
+
CBCCCFFFFFFFGGGGGGGGGGHHHHHHHHHHHHHHHHHHHHHHHHHHHHHHHHGGHIHHHHHGGGGGGHHGGGGGHHHHHHHHHGHHHHHHHHHHHHHHHHHHHHHHHHHHHHHHHHHHHHHHHHHHHHHHHHHHHHHHHHHHG?GHHHHHHHHHHHHHHDHHHHHHHHHGHHHHHHHHHHHHHHHHHHHHHHGHHHFHFHHHHGGFHHHHHHGHHHHGEHHHHHCGGGGGGGGGFBGGFBFGGGGGGGG
@M03495:530:000000000-LYBTV:1:2108:5739:12114 1:N:0:TGACAGCT+CCTACGGG
GTCAGCATGTGAGCTTTGGAGTGAAATCTCTTGTCTTAAGGAATAAAGGAAAAAGATTCCGTCGGAGGCTCGGTGCTCTACAGGTTCAACCTTTGTACTCTATTATTGCCTCACATTCCATCTCTTGTGAAAATATATTTGATTGGCTTTTCTGCAGGTTGTTTGCCAGGACTTTCCAAGACCTCCACTAGAAAACACAATAAACTTTTTGGAAGCTGGACAACTATCTTCATTTTTCAGAAACAGTGAAC
+
CCCCCFFFFFFFGGGGGGGGGGHHHHHHHHHHHHHHHHHHHHHHHHHGHHHHHHGGHIHIHIHGGGGGGHHGGGGGHHHHHHHHHHHGHHGHHHHHHHHHHHHHHHHHHHHHHHHHHHHHHHHHHHHHHHHHGHHHHGHHHHHHHGHHGHHHHHHHGHGHHGHHHHHHGHHHHFHGHH<GHHHHHGHHHHHBGHHFGGHEGGDGHHHHGHGGEGFFFHGGFHHFHHHHHHGGGGFGGGGGGFFGGGFFBF0
@M03495:530:000000000-LYBTV:1:2108:13294:12118 1:N:0:TGACAGCT+CCTACGGG
GTCAGCATGTGAGCTTTGGAATTAGTAAATTCGTTGACGACAGAAGGAGCAAGATAACGACCACAGGGAGGGTGGTTTATCAACGGCAAAATATAGATCGGAAGAGCACACGTCTGAACTCAGTCACTGACAGCTATCTCGTATGCCGTCTTCTGCTTGAAAAAAAAAAAAAAAATAAACCACAGGACGCAGTACAATGAAGTGAAACTACAATGTTCACAGAAGATAATGAACATCGTATGTACGTCTCA
+
CCCDDFFFFFFFGGGGGGGGGGHHHHHHHHHHGHHHHHGGGGGHHHHHHHHHHHHHHHGFGGGHHHHGGGGGEFGGGHHHHHGHGGGGGHHHHHHHHHHHGGGGHHHHHHHGHHHGHHHHHHHHHHHHHHHHHHHHHFHHHGGHHHHGGGHGHHHHHHHHHHHHGGGGG@<<---.0110/..<....9---.<11110111101110110001011111:10000111111<1110.<.//111././<1
@M03495:530:000000000-LYBTV:1:2108:27577:12130 1:N:0:TGACAGCT+CCTACGGG
GTCAGCATGTGAGCTTTGGAGGGCAAGTTGACGACAGAAGGAGCAAGATAACGACCACAGGGAGGGTGGTTTATCAACGGCAAAATATAGATCGGAAGAGCACACGTCTGAACTCCAGTCACTGACAGCTATCTCGTATGCCGTCTTCTGCTTGAAAAAAAAAAAATAGATAAGGTCTGTTACGCTCGTGTCAAAGATTTAGCTAGACAATCAGATACGGCTAGTGTGGTGAACTGCAGATTACCATACGC
+
CBCCCFFFFFFFGFGGGGGGGGGGFGGHHHHHGGGGGHHHHHHHHHHHGHHHGGGGGHHHHGFEGGEFGGGHHHHHHHGGGG>GHGHHHHHGHGGCEGHHGHHHHGGHHGEHHHHHHHFHHHHHHHHGHFB10FGGFGHHHHGAGHEHHHHHHHFCHFGFCGC=9;9;0;000:0000/9;00....--..9/////;;:/;////////////////..-:..//9/./9/////;////9///////..
@M03495:530:000000000-LYBTV:1:2108:13206:12130 1:N:0:TGACAGCT+CCTACGGG
GTCAGCATGTGAGCTTTGGATGGTTCTGGTTTATCAACGGCAAAATATAGATCGGAAGAGCACACGTCTGAACTCCAGTCACTGACAGCTATCTCGTATGCCGTCTTCTGCTTGAAAAAAAAAAAAAAAGTAAAAAGCTGAACAGACGCATGTGTGGGCATAAATCAAAATGTATAAGATGAGGACGAAGGGACAGTACGGGTTGTAACTACTGTCGAGAGGCAAGACGTGTAGCAGACGCACGAGTCTAC
+
BBBCDFFFFFFFGGGGGGGGGGGHHHHHHHHHHHHHHHGGGGGHHHHHHHHHHHGGGGHHHHHHHGHHHGHHHHHHHHHHHHGHHHHHHHHHHHHHGGHHHHGGGHGHHHHHHHHHHHHGGGGB<</<-.<11111.011100=//.---..11<....//<111100<000111111111<0/0<---9..9.9.<11..--.-.1111101011..-<-.....//.../<1110/.-----.-.<111
@M03495:530:000000000-LYBTV:1:2108:14805:12136 1:N:0:TGACAGCT+CCTACGCG
GTCAGCAGTGAGCTTTGGAGTGAAATCTCTTGTCTTAAGGAATAAAGGAAAAAGATTCCGTCGGAGGCTCGGTGCTCTACAGGTTCAACCTTTGTACTCTATTATTGCCTCACATTCCATCTCTTGTGAAAATATATTTGATTGGCTTTTCTGCAGGTTGTTTGCCAGGACTTTCCAAGACCTCCACTAGAAAACACAATAAACTTTTTGGAAGCTGGACAACTATCTTCATTTTTCAGAAACAGTGAACA
+
DCDDDFFFFFDDGGGGGGGGGGHHHHHHHHHHHHHHHHHHHHHHHHHHHHHHHGGHHHIHHHGGGGGGHHGGGGGHHHHHHHGGGHGHHHHHHHHHHHHHHHHHHHHHHHHHHHHHHHGHHHHHHGHHHHHHHHHHHHHHHHHBGHGHHHHHHHHHHHHHGHHHHHGGHHHGHHHHHBGGHHHHHFHHHHEHHHHHHHGHHHHFHHHHHGGBGHHGHHHHGHHHHHHFGGGGGGGGGGGGGFFFFBFFFFC
@M03495:530:000000000-LYBTV:1:2108:27794:12138 1:N:0:TGACAGCT+CCTACGGG
GTCAGCATGTGAGCTTTGGAGTGAAATCTCTTGTCTTAAGGAATAAAGGAAAAAGATTCCGTCGGAGGCTCGGTGCTCTACAGGTTCAACCTTTGTACTCTATTATTGCCTCACATTCCATCTCTTGTGAAAATATATTTGATTGGCTTTTCTGCAGGTTGTTTGCCAGGACTTTCCAAGACCTCCACTAGAAAACACAATAAACTTTTTGGAAGCTGGACAACTATCTTCATTTTTCAGAAACAGTGAAC
+
AAAAAF1DBD3DGGFGGGCB1B1G33DGGHHHGHGHHFHHF1FFGFGFB0FHFFCEHGHFBAGG?EEE?CGCCEGEHGGGDH1>1BEFDFFFFGHGFFHHHHGHHHHH1FGCHFHFH1DGHFGGHHFFG22FFGF2EFGH2EG>1FHGFFHHHEFFFHFFGCG00FGFHHGGCCGFGF11<FGFFFF0<FH1FDBCCF..<0<000=GFH-::CBHCHFA.:CCCHG:;CF0FBCF0/90;0/9:CC99B9
@M03495:530:000000000-LYBTV:1:2108:12747:12189 1:N:0:TGACAGCT+CCTACGGG
GTCAGCATGTGAGCTTTGGAATTAGTAAATTCGTTGACGACAGAAGGAGCAAGATAACGACCACAGGGAGGGTGGTTTATCAACGGCAAAATATAGATCGGAAGAGCACACGTCTGAACTCCAGTCACTGACAGCTATCTCGTATGCCGTCTTCTGCTTGAAAAAAAAAAAAAAGTAGTACAAAATAAACATACAGACTCCATCTCGAGGCCTACACGTGACGAAATCCTACTGAGGAGTTAGACAACCAG
+
CCCCCFFFFFFFGGGGGGGGGGHHHHHHHHHHGHHHHHGGGGGHHHHHHHHHHHHHHHGGGGGHHHHGGGGGEFFEGHHHHHFGFGGGGHHHHHHHHHHHGGGGHHHHHHHGHHHGHHHHHHHHHHHHHHHHHHHHHGBGHHGGHHHHGGGHGHHHHHHHGHHHHGGGC---;-.0000;000090:009//99B/:.////9///./.--./:9//...9...9..9/////9//././//;////....
@M03495:530:000000000-LYBTV:1:2108:18999:12196 1:N:0:TGACAGCT+CCTACGGG
GTCAGCATGTGAGCTTTGGAATTAGTAAATTCGTTGACGACAGAAGGAGCAAGATAACGACCACAGGGAGGGTGGTTTATCAACGGCAAAATATAGATCGGAAGAGCACACGTCTGAACTCCAGTCACTGACAGCTATCTCGTATGCCGTCTTCTGCTTGAAAAAAAAAAAAAAACACAAAACTAGTAGACTATGAGTTCGATACGTGCGATGCGATACTCAGTTACCAGACGTTGAAGAAGTGAATGTTG
+
CCCCCFFFFFFFGGGGGGGGGGHHHHHHHHHHGHHHHHGGGGGHHHHHHHHHHHHHHHGFGGGHHHHGFFGGEFGGGHHHHHHHGGGGGHHHHHHHHHHHGGGGHHHHHHHGHHHGHHHHHHHHHHHHHHHHHHHGHHCHHHGGHHHHGGGHGHHHHHHHHHHHHGGGGA<----.....<..0101<1111:1111<11<.1.-.0/.<BE..-9..-:01011111<0..-<...<:1//<011<1111
@M03495:530:000000000-LYBTV:1:2108:2192:12207 1:N:0:TGACAGCT+CCTACGGG
GTCAGCATGTGAGCTTTGGAGTGAAATCTCTTGTCTTAAGGAATAAAGGAAAAAGATTCCGTCGGAGGCTCGGTGCTCTACAGGTTCAACCTTTGTACTCTATTATTGCCTCACATTCCATCTCTTGTGAAAATATATTTGATTGGCTTTTCTGCAGGTTGTTTGCCAGGACAGGTCGTGATTGCTGGAGCAGGTATGATATAATTCTAGGATTTGACAGATGAATAATTTACATATATATCTAACTTTGA
+
CCCCCFFFFFFFGGGGGGGGGGHHHHHHHHHHHHHHHHHHHHHHHHHHHHHHHHGGGFHGHHHGGGGGGHHGGEEGHHHHHHHEHHHHHHHHHHGHHHHHHHHHHHHHGHHHHHHHHHHHHHHHHHHHHFHGHHHHHHHHHHHHHGGHHHHHHGHHHHHHHGHHHHHHHHHGHECGGDAEHHHHHHHGGGHGHFCGHHHHHHHHGHHHHHHFHHEHHHHHGHHC;C;GFFHHHHHHGFGGGGGFGGGGGG0
@M03495:530:000000000-LYBTV:1:2108:27082:12221 1:N:0:TGACAGCT+CCTACGGG
GTCAGCATGTGAGCTTTGGAATTAGTAAATTCGTTGACGACAGAAGGAGCAAGATAACGACCACAGGGAGGGTGGTTTATCAACGGCAAAATATAGATCGGAAGAGCACACGTCTGAACTCCAGTCACTGACAGCTATCTCGTATGCCGTCTTCTGCTTGAAAAAAAAAAAAACAGACATAACAGAAGCGGTAATAGCGTAAAGGTTACGAACTGTAAACTAGCATGTAGGAAGTATCGTGTCATGTTAGT
+
BBCCCFFFFFFFGGGGGGGGGGHHHHHHHHHHGHHHHHGGGGGHHHHHHHHHHHHHHHGGGGGHHHGGGGGGFGGEGHHHHHHHGGGGGHHHHHHHHHHHGGGGHHHHHHHGCGHGHHHHHHHHHHHHHHHHHHHFHFBHHHGGHHHHGGGFGHHGHHHECGHHHCGGGE-9-.<//./000000/000--<..<000-....000000...<.0:0000000/0<0000<00.0000.:.9/00000000
@M03495:530:000000000-LYBTV:1:2108:21885:12239 1:N:0:TGACAGCT+CCTACGGG
GTCAGCATGTGAGCTTTGGTCCGCCTGGTTTATCAACGGCAAAATATAGATCGGAAGAGCACACGTCTGAACTCCAGTCACTGACAGCTATCTCGTATGCCGTCTTCTGCTTGAAAAAAAAAACAATACCGTACTCGCATCTCTACATGCGTCCTCTGCTTGAAAGAACAAACTAATGGAGTACTTAGATACTACATATGCAATACACACAGTGCTGGGTTACCTTGTGAGCAGCGACTCCAATCTGTCTA
+
BABBBFFFFFFFGGGGGGGFGGFGGGHHGGHHHHHHHGGGGFHHHHHHGHHHHGFGGHHGHHHGGHHHGHHHHHHHHEGHHHHEGGHHGBGEGHGGGHFHHGEEHGFHFHHHHFGHFGGGBC//?/2222/<?/<FA/-.-111111111..--<<0<DF0C.C00/./;:..0000000///000000009=0;/90;0000909000...90000/./..///////////9.9---.///////9///
@M03495:530:000000000-LYBTV:1:2108:3884:12260 1:N:0:TGACAGCT+CCTACGGG
GTCAGCATGTGAGCTTTGGACTCCTGACTGGTTTATCAACGGCAAAATATAGATCGGAAGAGCACACGTCTGAACTCCAGTCACTGACAGCTATCTCGTATGCCGTCTTCTGCTTGAAAAAAAAAAATCAAGTACCAAATCACACTAACATGAGAAACAGAAGATAATACTCCCAACATTTACAAAATACAATTTGTCTGGACATCTATAGCTCATCAAGGAACCAGTACTGATATGCCTTTGACAAAAGT
+
AABB?FFFFFFFGGGGGGCBGGCEFHHHHHHHHHHHHHHHGGGEEH2GHHHFDGHHGEGGHHFHHHHGGHHF5FGHFHFHGG35DG@GGHHHGBFDDGFGGHBEEGEHFHHEEFGC?GFDB/E/</>01<11?1F11?/<GF1D1<0>1<=11111<00001//00000<0D/.//..:0CCGHBBC000;0;:CC0000/0.009;0;000;000000;/.:...;00;;09;0000999///9//;.//
@M03495:530:000000000-LYBTV:1:2108:29232:12269 1:N:0:TGACAGCT+CCTACGGG
GTCAGCATGTGAGCTTTGGTCCAGCCTGAGTCCCTGGTTTATCAACGGCAAAATATAGATCGGAAGAGCACACGTCTGAACTCCAGTCACTGACAGCTATCTCGTATGCCGTCTTCTGCTTGAAAAAAAAAAAAACTAACGCATAGTACGCGTTGCTAACTTTTCTCCATAACCTCCCCACCCACATCTGGACTCCCATCACGTCGACGCACAACTTGCACATTCACACGGCAGCGCTCCATTCACTTAGT
+
BBBBBFFFFDFFGGGGGGGGGGHHGGHHFHDGDGGHHGFGFGGHHH?EGGGHHHHHGHFFHE?EFEHEGFHHHGHHHGHHHEDGHGFHHFHGHHHHEFB4FHHHGE?GBHE/>BFHH44BF?0EGGHGGGGC//<.1111.--.>0<0=..-<C-.C00:0:;C000;00;0/;09..99..9...000000.0//.;;///...-99---;-.9//////9///////-----.-9..;//:9;9;///9
@M03495:530:000000000-LYBTV:1:2108:24546:12277 1:N:0:TGACAGCT+CCTACGGG
GTCAGCATGTGAGCTTTGGAGTGAAATCTCTTGTCTTAAGGAATAAAGGAAAAAGATTCCGTCGGAGGCTCGGTGCTCTACAGGTTCAACCTTTGTACTCTATTATTGCCTCACATTCCATCTCTTGTGAAAATATATTTGATTGGCTTTTCTGCAGGTTGTTTGCCAGGACTTTCCAAGACCTCCACTAGAAAACACAATAAACTTTTTGGAAGCTGGACAACTATCTTCATTTTTCAGAAACAGTGAAC
+
BABBBFFFFFFFGGGGGGGGGGHHHHHHHHHHHGHFGGGHHHHHHHHFHHFHHHGGHHHHHGHGGEGGGHHGCEGEHHHGHHGFHFGHHHHGHHHHHHHHGHHHHHHHGHHHHHHHHHGFHHHHHHHHHHGFFHHHHHHHHGHHHHHHGHHHHHHHHHGFHGGHHHHHHHHGHFHHGHDGHHHHHHHHHHHBGHHHCGHCGHHGHGFHHHGGBCFAGHHGHHHHHHHHHHGGEF9FGGGGFG/FFGCFGG0
@M03495:530:000000000-LYBTV:1:2108:15319:12293 1:N:0:TGACAGCT+CCTACGGG
GTCAGCATGTGAGCTTTGGACTGGTTTATCAACGGCAAAATATAGATCGGAAGAGCACACGTCTGAACTCCAGTCACTGACAGCTATCTCGTATGCCGTCTTCTGCTTGAAAAAAAAAAAAACAACACTTCACATTCACTAGCTAAGCGCCGATGTGCTGTACCAGTTAAGAGCAGTAGCGCGTCTTGCCGTAGCATCATATACTGGGCAAACAGATGTTGAGATAAGTATGTGGTAGCAGACATAGAAGG
+
DCDDDFFFFFFFGGGGGGGGGGHHHHHHHHHHHGGGGGHHHHHHHHHHHGGGGHHHHHHHGGHHGHHHHHHHHHHHHHHHHHHHHHFHHHHGGHHHHGFGHGHHHGHHHHHHHHGGGF@>////////1=111111=1111<01><10-----<<:00<000000000:0000/0/<000-----<.000<....0:00<0000000../....//0<0:000.00000000000:00000/./0:0000.
@M03495:530:000000000-LYBTV:1:2108:27861:12307 1:N:0:TGACAGCT+CCTACGGG
GTCAGCATGTGAGCTTTGGAATTAGTAAATTCGTTGACGACAGAAGGAGCAAGATAACGACCACAGGGAGGGTGGTTTATCAACGGCAAAATATAGATCGGAAGAGCACACGTCTGAACTCCAGTCACTGACAGCTATCTCGTATGCCGTCTTCTGCTTGAAAAAAAAAAAACTAACAATATCACCATTAGGCTAGAAATAGGATGTAACTAGGCACGCACAACCTGCACACCGGAGGAGCCACTACTAAG
+
AABAAFFFFFFFGGGGGGFGGGHHHHHHHHHHGBGHAFGGGGGHHHHHHHHHHHHHHHGEGGGHGGHG1AEE>FFEFFHFGHHHEEGGGGHHHHGHFHGAGEGEFHHGHHHGHHHGFFHHHHHHHHFHGHHHHGEBHFFHHC<CCG<GDECHGHHFHHHGGHGFHGGGG-9-.000;/;000900;000000/;0.000999////////;/////..--9-...9...9/..----;...././//////
@M03495:530:000000000-LYBTV:1:2108:21695:12320 1:N:0:TGACAGCT+CCTACGGG
GTCAGCATGTGAGCTTTGGAATTAGTAAATTCGTTGACGACAGAAGGAGCAAGATAACGACCACAGGGAGGGTGGTTTATCAACGGCAAAATATAGATCGGAAGAGCACACGTCTGAACTCCAGTCACTGACAGCTATCTCGTATGCCGTCTTCTGCTTGAAAAAAAAAAAAAAACATATCGATAATGCAGTGTGCAAACTGTCAGGTATCACGTGGTTTGGAGCGTTATGTACTAGATATCCACTGTCGT
+
CCCCDFFFFFFFGGGGGGGGGGHHHHHHHHHHGHHHHHGGGGGHHHHHHHHHHHHHHHGGGGGHHHHGFGGGEFGEGHHHHHHHGGGGGHHHHHHHHHHHGGGGHHHHHHHGHGHGHHHHHHHHHHHHHHHHHHHHHHFHHHGGHHHHGGGHGHHHHHHHHHGHHGGG:@-<---..:<<:...<.11111<0111111.011111/111111.........0//-....:::11<101:111101<119.
@M03495:530:000000000-LYBTV:1:2108:12567:12333 1:N:0:TGACAGCT+CCTACGGG
GTCAGCATGTGAGCTTTGGAATTAGCTGGTTTATCAACGGCAAAATATAGATCGGAAGAGCACACGTCTGAACTCCAGTCACTGACAGCTATCTCGTATGCCGTCTTCTGCTTGAAAAAAAAAAAAACAACTCCAAAAACACACATATGCCATTGTCATTGCCCAGAGTCACGTGATCTAGCACTACAATCAACCTTATACTAACACGAGATGTCCGACTGTAAGCGTATGTACAACTTTATCATACATCT
+
CBCCCFFFFFFFGGGGGGGGGGHHHHHHHHHHHHHHHHGGGGGGHHHHHHHHHHGGGGHHHHHHHGHHHGHHHHHHHHHHHHGHHHHHHHHHFHHHGGHHHHGGGHGHHHHHHHHHHHHGGGGFB>/////11111=..>.<...1000000<000<0000000<...0;00..../000000;0:/000000/./00000000000.--..000;..:-.00000-.../000000;0::000000000:
@M03495:530:000000000-LYBTV:1:2108:2992:12340 1:N:0:TGACAGCT+CCTACGGG
GTCAGCATGTGAGCTTTGGAGTGAAATCTCTTGTCTTAAGGAATAAAGGAAAAAGATTCCGTCGGAGGCTCGGTGCTCTACAGGTTCAACCTTTGTACTCTATTATTGCCTCACATTCCATCTCTTGTGAAAATATATTTGATTGGCTTTTCTGCAGGTTGTTTGCCAGGACTTTCCAAGACCTCCACTAGAAAACACAATAAACTTTTTGGAAGCTGGACAACTATCTTCATTTTTCAGAAACAGTGAAA
+
BABCCFFFFFFFGGGGGGGGGGHHHHHHHHFHHHFHHHHHHHHHHHHHHHHHGHGGHGHHHIHGGGGGGHHGGGGGHHHHHHGFHHHHHHHHHHHHHHHHHHHHGHHHHHHHHHHHHFHHHHHHHHHHHHHHHHHHHHHHHFHHHHHHGHHHHHGHHFHHHDHHHHHGHHHGHHGGHFGHHHHHHHHHHHFHHHGHHGHGHFFHHHHHHHGGFFEAGHGFHHHHFECGGHGGGGGGGGGFGGGFGG9BFF0
@M03495:530:000000000-LYBTV:1:2108:27877:12349 1:N:0:TGACAGCT+CCTACGGG
GTCAGCATGTGAGCTTTGGACTCCTGACTGGTTTATCAACGGCAAAATATAGATCGGAAGAGCACACGTCTGAACTCCAGTCACTGACAGCTATCTCGTATGCCGTCTTCTGCTTGAAAAAAAAAAAAAAAGAAACTATGTCGACAGAGGAATCGAGATGAATGCAATGCAGAAATAAAAATCTTATCAGCTAAATCGTAGCTATATCTAAGTACAGACTGCATGGTTCACGCATGTTCGTCTGCATAGCA
+
CBCCCFFFFFFFGGGGGGGGGGHHHGHHHHHFHHGHHHHHGGGGGHHHHHHHHFHHGGGGHHHHHHHGHHGGHHHHHHHHHHGHHHHHHHHHHGFHFH?EFHHHGGCHGHHEHHHHHHHFHGGG?D/>//-<.0>0111110<.-<-//../;0..:.;0000<00;000000/00;90;::000000000;000;0....:0000900000000000.00/000.;0000..-..090:....000:009
@M03495:530:000000000-LYBTV:1:2108:3440:12351 1:N:0:TGACAGCT+CCTACGGG
GTCAGCATGTGAGCTTTGGAGTGAAATCTCTTGTCTTAAGGAATAAAGGAAAAAGATTCCGTCGGAGGCTCGGTGCTCTACAGGTTCAACCTTTGTACTCTATTATTGCCTCACATTCCATCTCTTGTGAAAATATATTTGATTGGCTTTTCTGCAGGTTGTTTGCCAGGACTTTCCAAGACCTCCACTAGAAAACACAATAAACTTTTTGGAAGCTGGACAACTATCTTCATTTTTCAGAAACAGTGAAC
+
BABCBFFFFFFFGGGGGGGGGGHHHHHHHHHHHHHHHHHHGHHHHHHHHHHHHHGGHIIIHHHGGGGGGHHGGGGGHHHHHHHHHHHHHHHHHHHHHHHHHHHHHHHHHHHHHHHHHHHHHHHHHHHHHHHHHHHHHHHHHHHHHHHHGHHGHGHHGHHHHEHHHHHHHGHHHHHHHH1GHHHGHHHGHHHHFHHHFHHGGGHDGHHHHHGGGHHFHHFGGHHHHHGHHHGGGGGGGGFFGBFFGGFFGG0
@M03495:530:000000000-LYBTV:1:2108:14144:12367 1:N:0:TGACAGCT+CCTACGGG
GTCAGCATGTGAGCTTTGGTTTATCAACGGCAAAATATAGATCGGAAGAGCACACGTCTGAACTCCAGTCACTGACAGCTATCTCGTATGCCGTCTTCTGCTTGAAAAAAAAAAACACTGCACAGACTACACATCCGCTGGGCCAACCACACTCGTGCACCATACCACAACGCGCCACGTCCTGCGCTACAGACTCCTCACATCCCTCTACTCCATACGAATCCGCCCGCACGCGCCCCTCGCAGAATCCC
+
BABCCFFFFFFFGGGGGGGGGGHHHHHHGGGGGHHHHHHHHHHHGGGGHHHHHHHGHHHGHHHHHHHHHHHHHHHHHHHHGHCDFGFGHGHHGEGHGHHHHHHHHHHHHGGFGG<//0222@@22=0=2210111??///-.....><..../<.....=/.00:/:0.;.-----;C-....00----9000.0090/0.0::/.0:/0;;00000/.:...0...---;--------.::--.-/0;00
@M03495:530:000000000-LYBTV:1:2108:4969:12389 1:N:0:TGACAGCT+CCTACGGG
GTCAGCATGTGAGCTTTGGATTAGTAAATTCGTTGACGACAGAAGGAGCAAGATAACGACCACAGGGAGGGTGGTTTATCAACGGCAAAATATAGATCGGAAGAGCACACGTCTGAACTCCAGTCACTGACAGCTATCTCGTATGCCGTCTTCTGCTTGAAAAAAAAAAAAAAAAAACTATAAACACAGAACCTAGCTCTGCTGTCATGAGATATCTTGACAGTAATAGATGAGTGTAATGTAACAACTTT
+
CCDDDFFFFFFFGGGGGGGGGGHHHHHHHHHGHHHHHGGGGGHHHHHHHHHHHHHHHGGGGGHHHHGFGGGBFGGGHHHHHHHGGGGGHHHHHHHHHHHGGGGHHHHHHHGHHHGHHHHHHHHHHHHHHHHHHHHHGFHHHGGHHHHGGGHGHHHFFHHHHHHHGGG@ED;---;--.0:000:00..:00/./;0000000000:0;00000000000000::B0:00000000000000000000.000
@M03495:530:000000000-LYBTV:1:2108:25737:12396 1:N:0:TGACAGCT+CCTACGGG
GTCAGCATGTGAGCTTTGGTCCAGCCTGAGTCCTGGTTTATCAACGGCAAAATATAGATCGGAAGAGCACACGTCTGAACTCCAGTCACTGACAGCTATCTCGTATGCCGTCTTCTGCTTGAAAAAAAAAAAAGATAATCTAGTGAAATTAGAAAAACTCGACTAGCGAGTGACGAGGAAGAATTGCTTATTATTGAGAGGATGCACAATGGAGCAGGTGTCTCTGTGTGCATACTATACCACTATAATAC
+
CBCDCFFFFFFFGGGGGGGGGGHHHGHHHHHHHHHHHHHHHHHHHGGGGGGHHHHHHGHHGGGFGGHHHHHHGHHHGHHHHHEFGHHHHHHHHHHHHFHBGHHGGHGHHGFEHGHHHHHGHGHGHHGGGFC@<//111111111=1111111<1100.00..<.-0/----.00..---/../;;000;0900;0000.0..:0/0;0/0000/9./.900:0000;00.009000:0000000/000090
@M03495:530:000000000-LYBTV:1:2108:7266:12397 1:N:0:TGACAGCT+CCTACGGG
GTCAGCATGTGAGCTTTGGAGTGAAATCTCTTGTCTTAAGGAATAAAGGAAAAAGATTCCGTCGGAGGCTCGGTGCTCTACAGGTTCAACCTTTGTACTCTATTATTGCCTCACATTCCATCTCTTGTGAAAATATATTTGATTGGCTTTTCTGCAGGTTGTTTGCCAGGACCTCCACTAGAAAACACAATAAACTTTTTGGAAGCTGGACAACTATCTTCATTTTTCAGAAACAGTGAACAACCCACTAA
+
CCCCCFFFFFFFGGGGGGGGGGHHGHHHHHHHHHHHHHHHHHHHHHHHHHHHHGGGHHIIHHHGGGGGGHHGGGGGHHHHHHHHHHHHHHHHHHHHHHHHHHHHHHHHHHHHHHHHHHHHHHHHHHHHHEHHHHHHHHHHHHHHHHHHHHHHHHHHHHHHHGHHHHHHFEHHHHHHGHHHHGHHHGFFGGHHFHHHHHHHGGGHHHGHHHHGGEHHGHHHHFHHHHHHHEHFGGGGFGGGFFGGGDGGGGG
@M03495:530:000000000-LYBTV:1:2108:6632:12409 1:N:0:TGACAGCT+CCTACGGG
GTCAGCATGTGAGCTTTGGAGTGAAATCTCTTGTCTTAAGGAATAAAGGAAAAAGATTCCGTCGGAGGCTCGGTGCTCTACAGGTTCAACCTTTGTACTCTATTATTGCCTCACATTCCATCTCTTGTGAAAATATATTTGATTGGCTTTTCTGCAGGTTGTTTGCCAGGACTTTCCAAGACCTCCACTAGAAAACACAATAAACTTTTTGGAAGCTGGACAACTATCTTCATTTTTCAGAAACAGTGAAC
+
CBCCCFFFFFFBGGGGGGGGGGHHHHHHHHHHHHHHHHHHHHHHHHHHHHHHHHGGHHHHHHHGGGGGGHHGGGGGHHHHHHHHGHHHHHHHHHHHHHHHHHHHHHHHHHHHHHHHHHHHHHHHHHHHHDGHHHHHHHHHHGHGHFHHHHHHHHGHHHHHHGHHHGGHHEHHHHGHGF?GCHHHHHHHHHGBGGHHEHECD=GDGHHHHHGGHHGGHHHEGHHHHHHHGGFFFGGCFGGGFCFFGGBFFF0
@M03495:530:000000000-LYBTV:1:2108:18852:12416 1:N:0:TGACAGCT+CCTACGGG
GTCAGCATGTGAGCTTTGGTCCAGCCTGAGTCCTCTGGTTTATCAACGGCAAAATATAGATCGGAAGAGCACACGTCTGAACTCCAGTCACTGACAGCTATCTCGTATGCCGTCTTCTGCTTGAAAAAAAAAAAATATATAAATCGCAAGTGGATCGCATAAAAAAACAAAAGCTCAATATAGGTATATACACATTGTGACTGACATAATATGACAGCTTATGGACAAAGCTAAACTCTAATCTCTGACTT
+
CCDDEFFFFFFFGGGGGGGGGGHHHGHHHHHHHHHHHHHHHHHHHHHGGGGGHHHHHHHHHHHGGGGHHHHHHHGHHHGHHHGHHHHHHHHHHHHHHHHHHCGHHGGHHHHGGGHGHHHHHHHGHHHHGGGGCC>0?=11=@111....>>11100.....1110:-...../.0<00111110:1:1111100011<11:1<000:11::<11100.001110100.//:<1:1010<<11<11111111
@M03495:530:000000000-LYBTV:1:2108:27801:12417 1:N:0:TGACAGCT+CCTACGGG
GTCAGCATGTGAGCTTTGGACTCCTGACTGGTTTATCAACGGCAAAATATAGATCGGAAGAGCACACGTCTGAACTCCAGTCACTGACAGCTATCTCGTATGCCGTCTTCTGCTTGAAAAAAAAAAAAAGACACCAACGCAATCTGTCGTTTCGCGTGGACCACTACGATGAAGTGCATCGCGGTGTTGCGTCGATATACAGTGTGATGTATACTGCAGGCGTATTCAAGTATGTCTGTGATGTCACTGTA
+
BABCCFFFFFFFGGGGGGGGGGHHHHFHGHFGHGHHHHHHGGGGGHGHGHGHGHHHGGGGHGHFHHHFGHHGGHHHHHHGHHHHHFFHHGHHHD3EGHGGHGFHEEECFHHHHHHHGHFGHGG<C><<///000.<...---.0000<..<.0..----.0/..:C/....000000000..--9-...9-;---:.-00009000000:000000000;.-.-.000090000090000090:0000090
@M03495:530:000000000-LYBTV:1:2108:20762:12440 1:N:0:TGACAGCT+CCTACGGG
GTCAGCATGTGAGCTTTGGAATTAGCTGGTTTATCAACGGCAAAATATAGATCGGAAGAGCACACGTCTGAACTCCAGTCACTGACAGCTATCTCGTATGCCGTCTTCTGCTTGAAAAAAAAAAAAAAAAAAAACGTCAGAGTAAAAATTAATAAAACACACACGATCTAACACAGATCATGTAAGCAGTAGTTTCGACTATCTCATTCAAGAAACTGGTCTGATATCTGCTCATATTTATACAGAAGTAC
+
BABCCFFFFFFFGGGGGGGGGGHHHHHHHHHHHHHHHHGGGGGHHHHHHHHHHHGGGGHHHHHHHGHHHGHHHHHHHHHHHHDFHHHHHHHHHHHHGGHHHHGGGHGHHHHHHHHHHHHGGGGC/>/<------.-...;;0000000.000;00;009.....--...:0000..000000000000/000;000:...900000;000000//:00/:;0:0:00;:00000000000000:0000000
@M03495:530:000000000-LYBTV:1:2108:23351:12443 1:N:0:TGACAGCT+CCTACGGG
GTCAGCATGTGAGCTTTGGTCCAGCCTGAGTCCTTTGGTTTATCAACGGCAAAATATAGATCGGAAGAGCACACGTCTGAACTCCAGTCACTGACAGCTATCTCGTATGCCGTCTTCTGCTTGAAAAAAAAAAAAATAAATGACTCCAAAAATGAGTGATGCTTAGAACGTGAAATGAAGTAGGAGAGTCGCTAATCATGCGCGTCGGTAGACGTGCATTTGGGTCGCTGAGTAAGGATCAACGTATACGG
+
BABCCFFFFFFFGGGGGGGGGGHHHGHHHHHHHHHHHHHHHHHHHHHGGGGGHHHHHHHHHHHGGGGHHHHHHHGHHHGHHHHHHHHHHHHHHHHHHHHHHFHHHGGHHHHGGGHGHHHHHHHGHGDGGDGD@>/-01>11111111111...0000000<0000000<.....000000:0000/..;0-9...0:0000..------..0:.....00000.;/9:....00000:0/.0/..;000;.
@M03495:530:000000000-LYBTV:1:2108:16338:12454 1:N:0:TGACAGCT+CCTACGGG
GTCAGCATGTGAGCTTTGGTCCAGCCTGAGTCCTGGTTTATCAACGGCAAAATATAGATCGGAAGAGCACACGTCTGAACTCCAGTCACTGACAGCTATCTCGTATGCCGTCTTCTGCTTGAAAAAAAAAAATAAAGATCTATAAGACGAAACACTCCAACACGAATTTACCTCGCTATTGGGAGTCACTTCAGCGGGATTCTCGAAGCCCATGTTCTAAAGATGACTGTTCTTAACTCCGTTCACACATC
+
CBCCBFFFFFFFGGGGGGGGGGHHHGHHGHHHHHHHHHGHHHHHHGGGGGHHHHHHHHHHHGGGGHHHHHHHGHHHGHHHHHHHGHHHHHHHHHHGHHHBGHHFFHHHHGGGHGGGHHHHHGGGEGGGCB>/?1111111?1111111>--.-<F1C/000..<-..:0000;0:-..;C:0.99:909;000009-;:./00;.0/;-.../900000000000;900:0000000000.:099009.00
@M03495:530:000000000-LYBTV:1:2108:18545:12461 1:N:0:TGACAGCT+CCTACGGG
GTCAGCATGTGAGCTTTGGTCCAGCCTGAGTCCTGGTTATCAACGGCAAAATATAGATCGGAAGAGCACACGTCTGAACTCCAGTCACTGACAGCTATCTCGTATGCCGTCTTCTGCTTGAAAAAAAAAAAAAAACAATACTGGTTATAAATCACAAGCATTACAAGATATAATCTTAGAATAAGTCGCTATCGACTGTAGTTGATTATCAGTCAGATAGTATCTAGCAAAATGCTTATTTATTTGTAATA
+
CCCCCFFFFFFFGGGGGGGGGGHHHGHHHHHHHHHHHHHHHHHHGGGGGHHHHHHHHHHHGGGGHHHHHHHGHHHGHHHHHHHHHHHHHHHHHHHHHHGHHHGGHHHHGGGHGHHHHHHHHHHHHGGGGC>//<-...110110101011111<000../1:111<0/<111111<11111<1<111.-<../9.-..011:111:1:1111:101<1<111<11111010/:0111<1<11111111111
@M03495:530:000000000-LYBTV:1:2108:4666:12477 1:N:0:TGACAGCT+CCTACGGG
GTCAGCATGTGAGCTTTGGAGTGAAATCTCTTGTCTTAAGGAATAAAGGAAAAAGATTCCGTCGGAGGCTCGGTGCTCTACAGGTTCAACCTTTGTACTCTATTATTGCCTCACATTCCATCTCTTGTGAAAATATATTTGATTGGCTTTTCTGCAGGTTGTTTGCCAGGAAGGTCGTGATTGCTGGAGCAGGTATGATATAATTCTAGGATTTGACAGATGAATAATTTACATATATATCTAACTTTGAT
+
BABCCFFFFFFFGGGGGGGGGGHGHHHHHHHHHHHHHHGHHHHHHHHHGHHHHHGGHHHIHHHGGGGEGHHGGGGGHHHHHHHHHHHHHHHHHHHHHHHHHHHHHHHHHHHHGGGHHHHHHHHHHHHHHHHHHHHHHHHHGHHHHHHGHHHHHHHHGGHHHGHHHHHHHEHFHGCFEFDFFHHHHHHHHHEHHHHHHHHHHHHHHHGHHHHHGHHHGGGHGHC<CG;CGFHHEHHHHGGGFBFGGGGGGG0
@M03495:530:000000000-LYBTV:1:2108:8011:12478 1:N:0:TGACAGCT+CATACGGG
GTCAGCATGTGAGCTTTGGAATTAGTAAATTCGTTGACGACAGAAGGAGCAAGATAACGACCACAGGGAGGGTGGTTTATCAACGGCAAAATATAGATCGGAAGAGCACACGTCTGAACTCCAGTCACTGACAGCTATCTCGTATGCCGTCTTCTGCTTGAAAAAAAAAAAAAACACTCCTCAACATAACACAACAAACTAACATGAATAAGATGATCCACAACAGTCGATGGACTATATGGCGTAGACCC
+
BCCBCFFFFFFFGGGGGGGGGGHHHHGHHHHHGHHHHHGGGGGHGHHHHHHHHHHHHHGGGGGHHHHGEGGGBFFEGHHHHH4BEGGGGFHHHHHHHHHHGGGGFHHFFHHGHHHGHHGHEHHHHHGHHHHHHHHGHF0FGHFCHGHHGFGHGHHHHGHGFHHHHGGCG-----99.0//0/00;0/////:..:....//9/;B/;///9/////9/////...:9B.../://///////.-.-9.//9
@M03495:530:000000000-LYBTV:1:2108:17771:12480 1:N:0:TGACAGCT+CCTACGGG
GTCAGCATGTGAGCTTTGGTCCAGCCTGAGTCCTGGTTTATCAACGGCAAAATATAGATCGGAAGAGCACACGTCTGAACTCCAGTCACTGACAGCTATCTCGTATGCCGTCTTCTGCTTGAAAAAAAAAAAAAAGATGAGCGCGATAGGTAGTATAGTTACAACTAGAACATTAGACGATACGGAGGATATCATAAGATATCGACGCATCGCGCATTGGTAGTCCTTATGTATCCTGTGTGCACTGACGA
+
DCEEEFFFFFFFGGGGGGGGGGHHHGHHHHHHHHHHHHHHHHHHHGGGGGHHHHHHHHHHHGGGGHHHHHHHGHHHGHHHHHHHHHHHHHHHHHHHHHHFHHHGGHHHHGGGHGHHHHHHHGHHHHGGGDD<>/<..11>11-----../11001111111111:0<0010/111110.-..-..<.-.::111111111111..----.-..---.900<110111<111<111110<01.1100/00<.
@M03495:530:000000000-LYBTV:1:2108:11066:12481 1:N:0:TGACAGCT+CCTACGGG
GTCAGCATGTGAGCTTTGGTGCCGCCCTGGTTTATCAACGGCAAAATATAGATCGGAAGAGCACACGTCTGAACTCCAGTCACTGACAGCTATCTCGTATGCCGTCTTCTGCTTGAAAAAAAAAAAAAATAAAAGAGAAATAACCCACCTAATGCAGATCAATTCAAGCAAATAGCATACCCATGCGACCGCAATTCATAGTCCAGATAATACACGTATACGTATCTAACGTCCATACGACAGGCACACAA
+
DDDDDFFFFFFFGGGGGGGGGGHGGGGGHHGHHHHHHHHGGGGGHHHHHHHHHHHGGGGHHHHHHHGHHHGHHHHHHHHHHHHHHHHHHHHHHHHHHGGHHHHGGGHGHHHHHHHFFHHHGGG@C@/--0<11<1<//0000000.....000000<000000<00000/:000:00<00/00/:0..9-----.<00<00<000::00000<00.:/<00.<00<0000.<...00<...--.<../...
@M03495:530:000000000-LYBTV:1:2108:20462:12490 1:N:0:TGACAGCT+CCTACGGG
GTCAGCATGTGAGCTTTGGATGGTTCTGGTTTATCAACGGCAAAATATAGATCGGAAGAGCACACGTCTGAACTCCAGTCACTGACAGCTATCTCGTATGCCGTCTTCTGCTTGAAAAAAAAAAACATCAAGTACCAAATCACACTAAAATGAAAAACACAAGTAAGAACTCCAAACCTTTACAAAATAAAATTTGTTAGGAATTCTTTAGCTCATCCAGGTACCAGTTCTTATATGCCTTTGACACAAAT
+
A>ABAFFFFDFFGGGFGGFBFBCGGFHFCFHHFGFEGGEAEGGFFGFFHFHHFHGGGFHEFHFHHGAEAFGFEF5FEFHHDG5DEC3F13B4B@DE?EGHHDEGGHFFFBDGH3B?3F0</<////?11@GH<1G1FCC?DGF?FGEC11>1D111><.GE.C=GB00<C0=GHCGEE/<G000;0CGGB000:0;CCF0/CCG00BBFBF00;;;00009/0;0000;CFF0;B;CB9:9///;//.../
@M03495:530:000000000-LYBTV:1:2108:13608:12508 1:N:0:TGACAGCT+CCTACGGG
GTCAGCATGTGAGCTTTGGTCCAGCCTGAGTCCTGGTTTATCAACGGCAAAATATAGATCGGAAGAGCACACGTCTGAACTCCAGTCACTGACAGCTATCTCGTATGCCGTCTTCTGCTTGAAAAAAAAAAAAAAAAATACACAACGCAAGTAAAGGACTATCATTGGAGAAAGATATAATATAATTACGTCAGATCGAGTACGAGTCATAGTAGTATTCTCTCAACATGCAGACGACAGACAATGATATT
+
CCDEEFFFFFFFGGGGGGGGGGHHHGHHHHHHHHHHHHHHHHHHHGGGGGHHHHHHHHHHHGGGGHHHHHHHGHHHGHHHHHHHHHHHHHHHHHHHHHHGHHHGGHHHHGGGHGHHHHHHGHHHHHGGGGD@/<-<--.<0000..-----:11110/.//11111100/0.00/01<11111<11111.<...<B0A..0.1...9:<1<111111111111001/0/000<1.-----/.//00:<1:1
@M03495:530:000000000-LYBTV:1:2108:23629:12517 1:N:0:TGACAGCT+CCTACGGG
GTCAGCATGTGAGCTTTGGTCCGCCTGAGTCCCTGGTTTATCAACGGCAAAATATAGATCGGAAGAGCACACGTCTGAACTCCAGTCACTGACAGCTATCTCGTATGCCGTCTTCTGCTTGAAAAAAAAAAAAGATCACATGCGTAGCAGCGAGAGTTTACCAGACCGTGAGTCAGCGTACCTATGTACAGAGCTGCGTGTGCGTATGCGGACAAAATCTCATCTTACCACTCAAGCAGCACGTACGATCA
+
BABBCFFFFFFFGGGGGGGGGGGGGGHGHHHHHHHHHHHHHHHHHGGGGGHHHHHGHGHHGGFFFHHHHHHHGHHHGHHHHHHGHHHGHHHGHHGHGHFCHHHGGHGHHGEGHGHHGHHHGFGFHHGGFB@/>/.11101111...-<=D/-----0<000000;..-...9900;;...-.000000;009/9009-....0.;../09--:-./.0900090000:/0009/000///..-./.9;...
@M03495:530:000000000-LYBTV:1:2108:4352:12530 1:N:0:TGACAGCT+CCTACGGG
GTCAGCATGTGAGCTTTGGTCCAGCCTGAGTCCTCTGGTTTATCAACGGCAAAATATAGATCGGAAGAGCACACGTCTGAACTCCAGTCACTGACAGCTATCTCGTATGCCGTCTTCTGCTTGAAAAAAAAAAAAAACAAACTAAAGACTAATTCATACTTGATAGCACTAACAGTTACATCATACACAAATAACAACTAAATCAGACTAGACCATCGATCTATACAACTAATGTACGTCATACAGTATAT
+
CCCDEFFFFFFFGGGGGGGGGGHHHGHHHHHHHHHHHHHHHHHHHHHGGGGGHHHHHHHHHHHGGGGHHHHHHHGHHHGHHHHHHHGHHHHHHHHHHHHHH3GHHFGHHHHGGGHGHHHHHHHGGHHHGGGGGA<>-...0<<1<001/100111111=111011111:00000011:111<0111000.<:11000<0000<10000000010/00./<..<111:00<0<:1111./...110111111
@M03495:530:000000000-LYBTV:1:2108:4704:12540 1:N:0:TGACAGCT+CCTACGGG
GTCAGCATGTGAGCTTTGGTTTATCAACGGCAAAATATAGATCGGAAGAGCACACGTCTGAACTCCAGTCACTGACAGCTATCTCGTATGCCGTCTTCTGCTTGAAAAAAAAAAAAAAACACAAGAAGTAGTTGGTTTACCAACGCAATGATACAAGACAAATCATGATTAGACTTCTTTGCATATGAGTAACAGACACCTACACGCAGAGATGATACCAGTTGTACAGCTCAGTTCGATCAAATTCTACC
+
BAABCFFFFFFFGGGGGGGGGGHHHHHHGGGGGHHHHHHHHHHHGGGGHHHHHHHGHHHGHHHHHHHHHHHHHHHHHHHHHH3FFGFGHGHHGGGHGHHGHHHHGHHHHGGGGC<<<//A/0//00<01111111<.0000<0<<---::0000000////;00:0;C000:00000000000000;90;00900;.9/./0/;/.:9--./000;00;90000000000090/0;0990..000000900
@M03495:530:000000000-LYBTV:1:2108:21101:12569 1:N:0:TGACAGCT+CCTACGGG
GTCAGCATGTGAGCTTTGGAATTAGTAAATTCGTTGACGACAGAAGGAGCAAGATAACGACCACAGGGAGGGTGGTTTATCAACGGCAAAATATAGATCGGAAGAGCACACGTCTGAACTCCAGTCACTGACAGCTATCTCGTATGCCGTCTTCTGCTTGAAAAAAAAAAAAACATATCACATCATACTATAATCCACCGACGATAAAAGTAAGTATCAAATAGCATGCCTAATACAGACGGTCAATCACC
+
BCCCCFFFFFFFGGGGGGGGGGHHHFHHHHHHGHHHGHGGGGGHHHHHHGHHHHHHHHGGGGGHHHHGGGGGBFFFGHHHHHHFGGGGGHHHHHHHGHHHGGGGHHHHGHHGHHHGGHHHGHHHHGHHHHHHHGFGHG<GGHFCGHHFGGGHGHHHGHHHFHHFFCGGF@?--.:0;000009090000;00000000999:--...000090000000000000000000000;0;00;-....00000/
@M03495:530:000000000-LYBTV:1:2108:26780:12584 1:N:0:TGACAGCT+CCTACGGG
GTCAGCATGTGAGCTTTGGAATTAGCTGGTTTATCAACGGCAAAATATAGATCGGAAGAGCACACGTCTGAACTCCAGTCACTGACAGCTATCTCGTATGCCGTCTTCTGCTTGAAAAAAAAAAAATACCTTTTTTCAATAAATTCCTATGTGAACTTTCACTGTGATTTTCTCTAATATCTTATGCGTCCATCTCGCTAACCCTCTGACCGGCGTTGATCAGTGCTGGGACCAACTCATAGTAGCTGTGA
+
BBABAFFBFFBFG4GGGCFFGFFHC4AGFFGHHHGHHCEEGCGHHHDGH5F5FGGGGGHHGHHHHGGGGFHHHFFHFFGGFG@53FGHHHBGEGH1B13B43E>>FFFHEB4F303B30<///>//0?1?F<11?/0>1>111111111>1<<1<1<00000===<00000==000000;;00:000..--.0;<0..9..:9;..;000/----99-.//;/9/////..;....//:9///////////
@M03495:530:000000000-LYBTV:1:2108:8449:12588 1:N:0:TGACAGCT+CCTACGGG
GTCAGCATGTGAGCTTTGGAGTGAAATCTCTTGTCTTAAGGAATAAAGGAAAAAGATTCCGTCGGAGGCTCGGTGCTCTACAGGTTCAACCTTTGTACTCTATTATTGCCTCACATTCCATCTCTTGTGAAAATATATTTGATTGGCTTTTCTGCAGGTTGTTTGCCAGGACTTTCCAAGACCTCCACTAGAAAACACAATAAACTTTTTGGAAGCTGGACAACTATCTTCATTTTTCAGAAACAGTGAAC
+
DCDDEFFFFFFFGGGGGGGGGGHHHHHHHHHHHHHHHHHHHHHHHHHHGHHHHHGGHIHIHHHGGGGGGHHGGGGGHHHHGHHHHHHHHHHHHHHHHHHHHHHHHHHHGHHHHHHHHHHHHHHHHHHHGGFGHGHHHHHHHHGHGHHHHHHHHHHHHHHHHGHHGHHHHHHHHHHGHHFGHHHHHHHGHHHGHHFHGHHEGHDHHHHHHHGCGGFEHGGHGFFHHGHHEHGGGGGGGGGGEFGGGGGGGGB
@M03495:530:000000000-LYBTV:1:2108:15655:12588 1:N:0:TGACAGCT+CCTACGGG
GTCAGCATGTGAGCTTTGATTTTTTTTTCAGGATTAGCTGGTTTATCAACGGCAAAATATAGATCGGAAGAGCACACGTCTGAACTCCAGTCACTGACAGCTATCTCGTATGCCGTCTTCTGCTTGAAAAAAAAAAAAAAAAGTAAAAGCAACTACATTCTGTCAGACAACAGCCACTTTTGACTTGTAAATAACACTAGTACATATAACTCCATAGTGTATGCGTCATCAGCATATCGATCAATTATATC
+
AABCBFFFFFFFGGGGGGGGGGHHGGGGHHHHHHHHHHHHHHHHHHHHHHGGGGGHHHHHHHHHHHGGGGHHHHHHHGHHHGFHHHHHHHHHHHHHHHHHHHHHFHHHGGHHHHGGGHGHHGHHGHHHHHHGGFFFC><--;.:000:0.::./00000000000000//../:../00000.:00000;00000000/0;:000:00000000:000000:00;.-:.000000:00.99..0:0000:0
@M03495:530:000000000-LYBTV:1:2108:18661:12591 1:N:0:TGACAGCT+CCTACGGG
GTCAGCATGTGAGCTTTGGAGGGCAAGAAGGGGTGGTTTATCAACGGCAAAATATAGATCGGAAGAGCACACGTCTGAACTCCAGTCACTGACAGCTATCTCGTATGCCGTCTTCTGCTTGAAAAAAAAAAAAAAAAAAAAATCTACGACAACGCATCTGAAGTCAATACTACATCAAAGAAATGGTGACACAGGGAAATATATAAGTACGCAATAAGAGGATAGAGACGCGTGTCAGGATACAAGCGTGG
+
CCCDEFFFFFFFGGGGGGGGGGGGGGGHHHHGGEEGGGHHHHHHHGGGGGHHHHHHHHHHHGGGGHHHHHHHGHHHGHHHHHHHHHHHHHHHHHHHHHHFHHHGGHHHHGGGHGHHHHHHHHHHHHGGGDG@-<--:-<<9-.0111...-<.---.-111101:11<1011101<0001/</1101<<010/......0111:11111:...-.<0110../0011:/<9---./11/0000100.<..-
@M03495:530:000000000-LYBTV:1:2108:23454:12612 1:N:0:TGACAGCT+CCTACGGG
GTCAGCATGTGAGCTTTGGAATTAGTAAATTCGTTGACGACAGAAGGAGCAAGATAACGACCACAGGGAGGGTGGTTTATCAACGGCAAAATATAGATCGGAAGAGCACACGTCTGAACTCCAGTCACTGACAGCTATCTCGTATGCCGTCTTCTGCTTGAAAAAAAAAAAAACACGATACCGATGCCGTAAGGACTACCGCGGCGAGTCGCTCACAACCCCACCACATGTCACTACCATCTCTGTTCTGC
+
BBCCCFFFFFFFGGGGGGGGGGHHHHHHHHHHGHHHHHGGGGGHHHHHHHHHHHHHHHGGGGGHHHHGFGGG?FEEFHHHHHECFGGCGHHHGHHHGGHHGGGGHHHHHHHGHHHGHHHHHHHHHHHHHHHHHHHFHFCHHFFEHHHHGDEFFHHGHHHCFGHHHGGGFC?--...9-:.-0:.-..0-;.;.00.///:---------/--...900..........000090;0//0;00:0000;000
@M03495:530:000000000-LYBTV:1:2108:10751:12629 1:N:0:TGACAGCT+CCTACGGG
GTCAGCATGTGAGCTTTGGAGTGAAATCTCTTGTCTTAAGGAATAAAGGAAAAAGATTCCGTCGGAGGCTCGGTGCTCTACAGGTTCAACCTTTGTACTCTATTATTGCCTCACATTCCATCTCTTGTGAAAATATATTTGATTGGCTTTTCTGCAGGTTGTTTGCCAGGACTTTCCAAGACCTCCACTAGAAAACACAATAAACTTTTTGGAAGCTGGACAACTATCTTCATTTTTCAGAAACAGTGAAC
+
CBCCCFFFFFFFGGGGGGGGGGHHHHHHHHHHHHHHHHHHHHHHHHHHHHHHHHGGHIIHHHHGGGGGGHHGGGGGHHHHHHHHHGHHHHHHHHHHHHHHHHHHHHHHHHHHHHHHHHHHHHHHHHHHHHHHHHHHHHHHHHGHHHGHHHHHHHHHHHHHHGHHHHHHHHHHHHHHHHGGGHHHHHHHHHGEFHHHHHHGGGFGHHHHHHGGHHHHHHHHHHHHGHHHHHGGGHGGGGGGG0CFGGFFGGB
@M03495:530:000000000-LYBTV:1:2108:15517:12633 1:N:0:TGACAGCT+CCTACGGG
GTCAGCATGTGAGCTTTGGTCCAGCCTGAGTCCCTGGTTTATCAACGGCAAAATATAGATCGGAAGAGCACACGTCTGAACTCCAGTCACTGACAGCTATCTCGTATGCCGTCTTCTGCTTGAAAAAAAAAAAAAAAAATACACGAAAAAGATACTCGACTAAACGATGTTCGCAGTAAATGTCTTATACTAGCACATCGTCATCGATGTATAGCTACTGATGAAAGTAGAATAAGCGAGTCGTACTCACA
+
DCDDDFFFFFFFGGGGGGGGGGHHHGHHHHHHHHHHHHHHHHHHHHGGGGGHHHHHHHHHHHGGGGHHHHHHHGHHHGHHHHHHHHHHHHHHHHHHHHHHHHHHGGHHHHGGGHGHHGHHHHHHHHHGGGGC<</<--<.<000.;..-...00000;.-.-0:0...9.00.-...00000;000;;:0000/00/::.;.;.00/.0.00:000;0:00000000;00000000;-.--/-.:9.0000
@M03495:530:000000000-LYBTV:1:2108:24971:12637 1:N:0:TGACAGCT+CCTACGGG
GTCAGCATGTGAGCTTTGGTCCAGCCTGAGTCCTGGTTTATCAACGGCAAAATATAGATCGGAAGAGCACACGTCTGAACTCCAGTCACTGACAGCTATCTCGTATGCCGTCTTCTGCTTGAAAAAAAAAAAACTAAAAAAAGGCGTAAAAGTTACGACATGACGTGCTATGACTAGTTCGATCAACGGTTTGATCTTTCTGTAGAGATTAAGACAAGTAACACACTGCGTAATTTGCACACCTGTATGTA
+
BBBCCFFFFFFFGGGGGGGGGGHHHGHHHHGHHHHHHHHHHHHHHGGGGGHHHHHHHHHHHGEGGGHHGHHHGHHHGHHHHHHHHHGHHHHHHHHHHHHHHHHGGGGHHGGGHGHHHHHHHHHHHHGGGGGCA/111111><...-.-..1=0111...-.00<.....1111111011<..<..0/.-9...1111111111111111111110:/<111110.9/00.....111110<..//:111<1
@M03495:530:000000000-LYBTV:1:2108:18656:12641 1:N:0:TGACAGCT+CCTACGGG
GTCAGCATGTGAGCTTTGGAGACTGGTTTATCAACGGCAAAATATAGATCGGAAGAGCACACGTCTGAACTCCAGTCACTGACAGCTATCTCGTATGCCGTCTTCTGCTTGAAAAAAAAAAAAAAAAACTCAGCAGCACTCTCCTCACGACCACGACCATAATCCAAACGATCTGCCTTAGCATCTGCATACCAGATCACAACTAATCAGAACTCACTATGATGTCAGCTGAACAAATACAACTAATATCC
+
CCCCCFFFFFFFGGGGGGGGGGGHHHHHHHHHHHHGGGGGHHHHHHHHGHHGGGGHHHHHHHGHHHGHHHHHHHHHHHHHHHHHHHHHFCHHHGGHHHHGGGHGHHHHHHGHHHHHGGCFBCC///->.1<0000.<..0/00/0;0...---..9---900000:00......009090090000009000/:0.090/009;0000:000/:000:00000000009900000/.:0000009000;00
@M03495:530:000000000-LYBTV:1:2108:8737:12648 1:N:0:TGACAGCT+CCTACGGG
GTCAGCATGTGAGCTTTGGAGTGAAATCTCTTGTCTTAAGGAATAAAGGAAAAAGATTCCGTCGGAGGCTCGGTGCTCTACAGGTTCAACCTTTGTACTCTATTATTGCCTCACATTCCATCTCTTGTGAAAATATATTTGATTGGCTTTTCTGCAGGTTGTTTGCCAGGAACGCTAAGTGCCGGCCGTCCGAGCGCACGCAGCAGCAAGGCTGCAACGTCGTGATTGCTGGAGCAGGTATGATATAATTC
+
CBBCCFFFFFFFGGGGGGGGGGHHHHHHHHHHHHHHHHHHHHHHHHHHHHHHHHGGHIIIHHHGGGGGGHHGGGGGHHGHHHGHHHHHHHHHHHHHGHHHHHHHHHHHHHHHHHHHHHHHHHHHHHHHHHHHHHHHHHHHHHHHHHHHHHHHHHGHHGHHHGHHHHHHHHFHHGGGGGHHGHHGFEEGGGGGFGGGGGGGGGGGGGGGFGGGGGGGGFG9ED@DBBBFFBBFFFFEBE;0BFFFFFBBFF0
@M03495:530:000000000-LYBTV:1:2108:23746:12649 1:N:0:TGACAGCT+CCTACGGG
GTCAGCATGTGAGCTTTGGAGTGAAATCTCTTGTCTTAAGGAATAAAGGAAAAAGATTCCGTCGGAGGCTCGGTGCTCTACAGGTTCAACCTTTGTACTCTATTATTGCCTCACATTCCATCTCTTGTGAAAATATATTTGATTGGCTTTTCTGCAGGTTGTTTGCCAGGACTTTCCAAGACCTCCACTAGAAAACACAATAAACTTTTTGGAAGCTGGACAACTATCTTCATTTTTCAGAAACAGTGAAA
+
AAABBFFFFFFFGBGGGGFGGGCHGGGHFGHHHHFGFEFHHHGHGGEB3GGFHGEAGHHFAGHAEEGFGHHE0EGCHHHHFH33BGHHFGHHHFHHHGHFFHHHGHHHBDF3FHHHGH4GHHHFGHGHFDGFGDGHHFFF4BFG3F2BFHFGHHFHHA@FCEHHHGFGHGA/GHDGBF1?FF0F<FHGFFF1FBGFFFC.D=0=GHHFGDCDH0CHHH/GG0CGHECC0;BFFFGGB90FBB9:9FG09B0
@M03495:530:000000000-LYBTV:1:2108:20211:12652 1:N:0:TGACAGCT+CCTACGGG
GTCAGCATGTGAGCTTTGGAGTGAAATCTCTTGTCTTAAGGAATAAAGGAAAAAGATTCCGTCGGAGGCTCGGTGCTCTACAGGTTCAACCTTTGTACTCTATTATTGCCTCACATTCCATCTCTTGTGAAAATATATTTGATTGGCTTTTCTGCAGGTTGTTTGCCAGGACTTTCCAAGACCTCCACTAGAAAACACAATAAACTTTTTGGAAGCTGGACAACTATCTTCATTTTTCAGAAACAGTGAAC
+
CCCCCFFFFFFFGGGGGGGGGGHHHHHHHHHHHHHHHHHHHHHHHHHHHGHHHHGGHHHHHGHGGGGGGHHGGFGGHHHHHHHHHHHHHHHHHGHFGHHHHHHHHHHHGHHHHHHHHHHHHHHHHHHHHHHHHHHHHHHHHEHHHFHHHHHHHHGHHHFHGGHHHHHHHHHGHHHGHHGHHGHHHEHHHHHEHHHHHHGGG<DDGFHHHHGCBGHHHHHEGFHHHEGHFGBFGGGGGGFFGFGGFGFGGG0
@M03495:530:000000000-LYBTV:1:2108:9515:12658 1:N:0:TGACAGCT+CCTACGGG
GTCAGCATGTGAGCTTTGGAGTGAAATCTCTTGTCTTAAGGAATAAAGGAAAAAGATTCCGTCGGAGGCTCGGTGCTCTACAGGTTCAACCTTTGTACTCTATTATTGCCTCACATTCCATCTCTTGTGAAAATATATTTGATTGGCTTTTCTGCAGGTTGTTTGCCAGGACTTTCCAAGACCTCCACTAGAAAACACAATAAACTTTTTGGAAGCTGGACAACTATCTTCATTTTTCAGAAACAGTGAAC
+
CCCCCFFFFFFFGGGGGGGGGGHHHHHHHHHHHHHHHHHHHHHHHHHHHHHHHHGGHIIHHHHGGGGGGHHGGGGGHHHHHHHHHHHHHHHHHHHHHHGHHHHHHHHHHHHHHHHGHHHHHGHHHHHHHHHHHHHGHHHHHFHHHHHHHHHHHHHHGHHHHEHHHHHHGHHHHHHHGHFGHGHHHHHHHGGFGHHHGGGGGGHHHGHHHHGGHHHHHHHFFHHGHFHHHHGGGGGGGGGGGGGGGGBGGGB
@M03495:530:000000000-LYBTV:1:2108:9711:12664 1:N:0:TGGCAGCT+CCTACGGG
GTCCAGCATGTGAGCTTTGGTCCAGCCTGAGTCCTCTGGTTTATCAACGGCAAAATATAGATCGGAAGAGCACACGTCTGAACTCCAGTCACTGGCAGCTATCTCGTATGCCGTCTTCTGCTTGAAAAAAAAAAAAAAAAAAGCACAGAGAACAACAACAGACCATAGTCTGTTATCTTCTAAGTCAATTATGAAGTAAGAACTACTGTTAGTACGTGCGCTGGCGCACATGTGACACTGTATTACCTATT
+
CBCCCFFFFFFFGGGGGGGGGGHHHHGHHHHHHHHHHHHGHHHHHHHHGGGGGHHHHHHHHHHHGGGGHHHHHHHGHHHGHHHHHHHHHHHHHHHHHGGHHHFHHHGGHHHHGGGHGHHHHGFGFGHHHGGD?<A/<-----..0/;/0//:0//.....//../0000000000000;00000;000000;0000000:00/:0000:000:00.//;-----.-.---00;0000000::0000000:0
@M03495:530:000000000-LYBTV:1:2108:23738:12697 1:N:0:TGACAGCT+CCTACGGG
GTCAGCATGTGAGCTTTGGTCCAGCCTGAGTCCTGGTTTATCAACGGCAAAATATAGATCGGAAGAGCACACGTCTGAACTCCAGTCACTGACAGCTATCTCGTATGCCGTCTTCTGCTTGAAAAAAAAAAAAAAAACTATCCACACATTATAATACTTTATTCGATTCCTCGTACCTGTATACTACAGTACCTTACTATAAACACTGCCGAAGTTGTGCAGCTACGTGTCTGTAGTTCAAGTGCCATGTT
+
CBBCDFFFFFFFGGGGGGGGGGHHHGHHHHHHHHHHHHHHHHHHHGGGGGHHHHHHHHHHHGGGGHHHHHHHGHHHGHHHHHHHHHHHHHGHHHHHHHGFHHHGGHHHHGGGHGHHHHHHHHHHHHGGFFG></->-<000</000..<00000000<000000/0000000.....000<000<0000<0000000:<000000.000/----.000.0000/<0..///00<00<00000000000000
@M03495:530:000000000-LYBTV:1:2108:23028:12706 1:N:0:TGACAGCT+CCTACGGG
GTCAGCATGTGAGCTTTGGAATTAGTAAATTCGTTGACGACAGAAGGAGCAAGATAACGACCACAGGGAGGGTGGTTTATCAACGGCAAAATATAGATCGGAAGAGCACACGTCTGAACTCCAGTCACTGACAGCTATCTCGTATGCCGTCTTCTGCTTGAAAAAAAAAAAAAAACTAGAAATGCACATATATGCAGTGCAACATATGCTCAGAATATATAGTTATGTACGTGCTGGCACGTCAAATCTAC
+
BBBBBFFFFFFFGGGGGGGGGFHHHHHHHHHHGHHHHHGGGGGHHHHGHHHHHHHHHHGGGGGHHHHGEGFGBFGEGHHHHHHHFFEGGHHHHHHHHHGHGGGGHHHHHHHGHHHGHHHHHHHHHHHHHGHHHGHHHH0GHHGGHHGHGGGHGGHHHHHFHHBDHGFGD@-----.00;;0009//9/9//9/////:////;://///////:////////;///////...../;../.9:../:////
@M03495:530:000000000-LYBTV:1:2108:14212:12716 1:N:0:TGACAGCT+CCTACGGG
GTCAGCATGTGAGCTTTGGAGTGAAATCTCTTGTCTTAAGGAATAAAGGAAAAAGATTCCGTCGGAGGCTCGGTGCTCTACAGGTTCAACCTTTGTACTCTATTATTGCCTCACATTCCATCTCTTGTGAAAATATATTTGATTGGCTTTTCTGCAGGTTGTTTGCCAGGACAGGTCGTGATTGCTGGAGCAGGTATGATATAATTCTAGGATTTGACAGATGAATAATTTACATATATATCTAACTTTGA
+
CCCDDFFFFFFFGGGGGGGGGGHHHHHHHHHHHHHHHHHHHHHHHHHHHHHHHHGGHIHHHGHGGGGGGHHGGGGGHHHHHHHHHHHHHHHHHHHHHHHHHHHHHHHHHHHHHHHHHHHHHHHHHHHHHHHHHHHHHHHHHGHHHHFHHHHHHHHHHHHHHGHHHHHHGHHHHGGHHGEGHHHHHHHHHHHHHHGGGHHHHHHGHHHHHHHHHHHHHHHHHHHG=G<CGHHHHGHHGGGGGGGGGGGGGG0
@M03495:530:000000000-LYBTV:1:2108:11117:12734 1:N:0:TGACAGCT+CCTACGGG
GTCAGCATGTGAGCTTTGGAGGGTGGTTTATCAACGGCAAAATATAGATCGGAAGAGCACACGTCTGAACTCCAGTCACTGACAGCTATCTCGTATGCCGTCTTCTGCTTGAAAAAAAAAAAAAAATGCAACAAAACACAAGCGTGTAAGTATTGCATAGATACATAACAAATCACACATGAGAACAGACATCCATAGTCTTACGGATCATGACTGGACCGAATGAGACGCTATAGACTATTGATGATCAC
+
CCCDDFFFFFFFGGGGGGGGGGGEFGGGHHHHHHHGGGGGHHHHHHHHHHHGGGGHHHHHHHGHHHGHHHHHHHHHHHHHHHHHHHHHHHHHHGGHHHHGGGHGHHHHHHHHHHHHGGGDD@//-<0111=1<..<......<.;../:000:0:000000;00:00:0:0:00000C?0000000///./;0/00;0000000....-;0:0000././--9.;00:0.;...:000000000000000/
@M03495:530:000000000-LYBTV:1:2108:16659:12735 1:N:0:TGACAGCT+CCTACGGG
GTCAGCATGTGAGCTTTGGAGTGAAATCTCTTGTCTTAAGGAATAAAGGAAAAAGATTCCGTCGGAGGCTCGGTGCTCTACAGGTTCAACCTTTGTACTCTATTATTGCCTCACATTCCATCTCTTGTGAAAATATATTTGATTGGCTTTTCTGCAGGTTGTTTGCCAGGACTTCCAAGACCTCCACTAGAAAACACAATAAACTTTTTGGAAGCTGGACAACTATCTTCATTTTTCAGAAACAGTGAACA
+
BACCCFFFFFFFGGGGGGGGGGHHHHHHHHHHHHHHHHHHHHHHHHHHHHHHHHGGHIHIHHHGGGGGGHHGGGGGHHHHHHGHHHHHHHHHHHHHHHHHHHHHHHHHHHHHHHHHHHHHHGHHHHHHHHHHHHHHHHHHHHHHHHGHHHHHHHHHGGGHHGHHHHHHFHHGHHHHHHHHHHHHHHHHHGFHGHHHHGAGHHGHHHHHHGGHGFHHHHHHHFHHGHGHHGGGFGGGGGEGGBFFGFGGGGF
@M03495:530:000000000-LYBTV:1:2108:20769:12750 1:N:0:TGACAGCT+CCTACGGG
GTCAGCATGTGAGCTTTGGAGTGAAATCTCTTGTCTTAAGGAATAAAGGAAAAAGATTCCGTCGGAGGCTCGGTGCTCTACAGGTTCAACCTTTGTACTCTATTATTGCCTCACATTCCATCTCTTGTGAAAATATATTTGATTGGCTTTTCTGCAGGTTGTTTGCCAGGACTTTCCAAGACCTCCACTAGAAAACACAATAAACTTTTTGGAAGCTGGACAACTATCTTCATTTTTCAGAAACAGTGAAC
+
BABBBFFFFFFFGGFGGGFGGGHHHHHHHHHHHHHHHHHHHHHHHHHHHHHHHHGGHHHHHHHGGGGGGHHGGGGGHHHHHHHHHGHHHHHHHHHGHHHHHHHHHHHHHHHHHHHHHHHHHHHHHHHHHHHHHHHHHHHHHHHHHHHHHHHHHHHHHHGHHEHHHHHGHHHHHHHHHHFGHHHHHGHHGHHFHHHHHHHGHHHHGHHHHHGGGHHEHHHFGHHEHHGHHHGGGGGEFGGGGFFGGFFGGGB
@M03495:530:000000000-LYBTV:1:2108:26685:12753 1:N:0:TGACAGCT+CCTACGGG
GTCAGCATGTGAGCTTTGGAGTGAAATCTCTTGTCTTAAGGAATAAAGGAAAAAGATTCCGTCGGAGGCTCGGTGCTCTACAGGTTCAACCTTTGTACTCTATTATTGCCTCACATTCCATCTCTTGTGAAAATATATTTGATTGGCTTTTCTGCAGGTTGTTTGCCAGGACTTTCCAAGACCTCCACTAGAAAACACAATAAACTTTTTGGAAGCTGGACAACTATCTTCATTTTTCAGAAACAGTGAAC
+
BABCBFFFFFFFGGGGGGGGGGHHHHHHHHHHHHHHHHHHHHHHHHHHHHHGHHGGHIHHHHHGGGGGGHHGGGGGHHHHHHHGHHHHHHHHHHHHHGHHHHHHHHHHHHHHHHHHHHHHHHGHHHHHHHGHHHHHHHHHHGHHHGHHHHHHHHHHHHHHHGHHGHHHHHHHHHHHHHFHHHGHHHHHHHHFFHHHHHHGGBGHHGGHGHGGGFHHHHHHHHHHHGGGHHGGGFGGGGGGF9BFFGFGEF9
@M03495:530:000000000-LYBTV:1:2108:12564:12761 1:N:0:TGACAGCT+CCTACGGG
GTCAGCATGTGAGCTTTGGAATTAGCTGGTTTATCACGCAAAATATAGATCGGAAGAGCACACGTCTGAACTCCAGTCACTGACAGCTATCTCGTATGCCGTCTTCTGCTTGAAAAAAAAAAAAAACAAAAAAACGTACACTAAGAGAAGAGACAGAGGGAGAGAAAAACCTAAGAGAACACATCGTAGCATACGAGGCAGTGTGCGTGTGAGAGACAATCCGGGACATCAATACTGCGACACATGCCTCT
+
CCCCCFFFFFFFGGGGGGGGGGHHHHHHHHHHHHHHHGHGGGHHHHHHHHHHGGGGHHHHHHHGHHHGHHHHHHHHHHHHHHHHHHHHHG3FHHGGHHHHGGGGGHHHHHHGHHHHHCEGCB///////?0/--><....00/0000/</0./://:/..;....90/.../00/00/0099.00.9...0000...--../0000...:.0099./:/:0/9-9--.000:000000.-;--/0000000
@M03495:530:000000000-LYBTV:1:2108:17859:12766 1:N:0:TGACAGCT+CCTACGGG
GTCAGCATGTGAGCTTTGGAATTAGTAAATTCGTTGACGACAGAAGGAGCAAGATAACGACCACAGGGAGGCTGGTTTATCAACGGCAAAATATAGATCGGAAGAGCACACGTCTGAACTCCAGTCACTGACAGCTATCTCGTATGCCGTCTTCTGCTTGAAAAAAAAAACAGGAAGAGCAAACGTAGGAACACCACGCACCTTCCAACAACACATATCCGCCCTTCTGCTTCCAGACATAATCAAGAGAA
+
?ABAB4@FFFBFGFGGGGFFCBFHFFGFFGHHGHGHHFGGE2EHHFFHHECHCCDBFHGFEGGHHGFEGGCEFHGGHHFGFHFHDEGGGHHHHHHED?GEEGGGGA0F?FGEEHFFBFHH1CFFGHGGFFFGHHH1F@0@>F/A?FD1@E?0F1>G1>1<011>C@-@-A..;.:/...CB/;:.....0;9//.;...--;/://///.:..9.B////...;9;9//:/://B//../////9///../
@M03495:530:000000000-LYBTV:1:2108:13715:12783 1:N:0:TGACAGCT+CCTACGGG
GTCAGCATGTGAGCTTTGGAATTAGCTGGTTTATCAACGGCAAAATATAGATCGGAAGAGCACACGTCTGAACTCCAGTCACTGACAGCTATCTCGTATGCCGTCTTCTGCTTGAAAAAAAAAACAAAATATTCCTGAAACACAATAGCGCAAGTAAGTGCTCTACAACTGCGCTCCAGGAGTGCAATCACTGATATGACATTAGTATGTAGCAAGATAGTGACGACATGGCGTGGGCACAGACTGTACTG
+
CBCCCFFFFFFFGGGGGGGGGGHHHHHHHHHHHHHHHHGGGGGHHHGHHHHHHHGGGGHHHHHHHGHHHGHHHHHHHHGHHHFHHHHHHHHHFHHHGGHHGGGEGHGHHHGHHHFHHGFGGCF////002222222>1?1100//1111/----11111000000=0000/0.-:..00/../.0000009;0000000;000000000000009//0009000..--.0/.-.---./.9:0.00:0000
@M03495:530:000000000-LYBTV:1:2108:20690:12812 1:N:0:TGACAGCT+CCTACGGG
GTCAGCATGTGAGCTTTGGAGTGAAATCTCTTGTCTTAAGGAATAAAGGAAAAAGATTCCGTCGGAGGCTCGGTGCTCTACAGGTTCAACCTTTGTACTCTATTATTGCCTCACATTCCATCTCTTGTGAAAATATATTTGATTGGCTTTTCTGCAGGTTGTTTGCCAGGACTTTCCAAGACCTCCACTAGAAAACACAATAAACTTTTTGGAAGCTGGACAACTATCTTCATTTTTCAGAAACAGTGAAC
+
DDDDDFFFFFFFGGGGGGGGGGHHHHHHHHHHHHHHHHHHHHHHHHGHHHHHHHGGHHHIHHHGGGGCGHHGGGGGHHHHHHHHHGHHHHHHHHHHHHGHHHHHHHHHHHHHHHHHHHHHHHHHHHHHHHGGHHHHHHHHHGHHHGHHHHHHHHHHHHHHHEHHHHHHHHHHHHHHHGFGFHGHHHFHHHHGHHHHHHHGG=GDGHHHHHGGHHHGHHHHFHHHHHFHHHGGGGGGGGFGEFGGGGFGFG9
@M03495:530:000000000-LYBTV:1:2108:24577:12812 1:N:0:TGACAGCT+CCTACGGG
GTCAGCATGTGAGCTTTGGAATTAGTAAATTCGTTGACGACAGAAGGAGCAAGATAACGACCACAGGGAGGGTGGTTTATCACGGCAAAATATAGATCGGAAGAGCACACGTCTGAACTCCAGTCACTGACAGCTATCTCGTATGCCGTCTTCTGCTTGAAAAAAAAAAAAAAAGTAAGACAAGTGTAGAGTCTTTGAAGTACATCTCTAGTAGCAGCATGCTGAGGGGACGTCTGTGGAGGGTACTCGAG
+
CCCCDFFFFFFFGGGGGGGGGGHHHHGHHHHHGHHHHHGGGGGHHGHHHHHHHHHHHHGGGGGHHHHGGGGGEFGFFHHHHHFGGGGGHHHHHHHHHHHGEGGHHHHHHHGHHHGHHHHHHHHHHHHHHHHHHHHHEFHHHGGHHHHGDGHGGHHHGHFCFFHFGGGGG@--<-.<11<10//.1111<:11<11<1111<<111111<11:11110/.100111...-.--..<.11/0.<-./011.9.
@M03495:530:000000000-LYBTV:1:2108:8961:12821 1:N:0:TGACAGCT+CCTACGGG
GTCAGCATGTGAGCTTTGGAGTGAAATCTCTTGTCTTAAGGAATAAAGGAAAAAGATTCCGTCGGAGGCTCGGTGCTCTACAGGTTCAACCTTTGTACTCTATTATTGCCTCACATTCCATCTCTTGTGAAAATATATTTGATTGGCTTTTCTGCAGGTTGTTTGCCAGGACTTTCCAAGACCTCCACTAGAAAACACAATAAACTTTTTGGAAGCTGGACAACTATCTTCATTTTTCAGAAACAGTGAAC
+
CCCCCFFFFFFFGGGGGGGGGGHHHHHHHHHHHHHHHHHHHHHHHHGHHHHHHHGGHHHIHHHGGGGGGHHGGFGFHHHHHHHHHHHHHHHHHHHHGHHHHHHGFHHHHHHHHHHGHHHGHHHHHHHHHFHHHGHHHHHHHHHHHHHHHHHHFGGFHHHHHDHHHHHGHHHHHHHHHG?GFGHHHHHGHHGGHHFHCFGCGDGGHHHHHHGCGHHGFHGHGHHHHHGHHGGGGGGGGGGGF;CFFFGFGF0
@M03495:530:000000000-LYBTV:1:2108:4000:12822 1:N:0:TGACAGCT+CCTACGGG
GTCAGCATGTGAGCTTTGGAGTGAAATCTCTTGTCTTAAGGAATAAAGGAAAAAGATTCCGTCGGAGGCTCGGTGCTCTACAGGTTCAACCTTTGTACTCTATTATAGCCTCACATTCCATCTCTTGTGAAAATATATTTGATTGGCTTTTCTGCAGGTTGTTTGCCAGGACTTTCCAAGACCTCCACTAGAAAACACAATAAACTTTTTGGAAGCTGGACAACTATCTTCATTTTTCAGAAACAGTGAAC
+
?BBBAFFFFFFFGGGGGGGFGGHHFHHHHHHGFDGHHGFFFFHHFHHDFHHHHHAFGFA5BAFACE?EGHHG0?E>GDHFFFF?BB3F@4?FG@FGFH4BGFFGGG4BEFGBCGHH4BFDFHGBFB?BFFFDFFGFFGHHGGFGGHHCFFHGHFHFGH0@2?FHFGFFGEGHG11?111?G0?>C.>CGHHFFFGG<..EHHHDDDG0DH--:CG.C0C;GFGGGHFGBBFBBFBFFB0BC09FFGFBFF0
@M03495:530:000000000-LYBTV:1:2108:28008:12842 1:N:0:TGACAGCT+CCTACGGG
GTCAGCATGTGAGCTTTGGTCCAGCCTGAGTCCTGGTTTATCAACGGCAAAATATAGATCGGAAGAGCACACGTCTGAACTCCAGTCACTGACAGCTATCTCGTATGCCGTCTTCTGCTTGAAAAAAAAAACAAAAACATTACCCCTCACCAAGCTACAGTCAGTCCTCAGATAGGCTGGAGAACAAGCGAGACTCGATATAACAATTCGTATAATCTACTCTGCTTACAACTTTAACACAGAGCAAACTT
+
A>ABAFFFFFFFGGGGGGGGGGHHHAFHGHHHHHHH3FFHHHHHHGGGGGHHHHHHGGHHHGGFGHGHHHHHFFHFGGHGHHBGHHGHHHHHHHHGHHBFGFHGFHHHFEAEHGEHFHHG3FGHHFCDG?B///00//?11?110/<.<<01.<.11110000000<000<0000</0....::////...-;.00../.-00;000;;.9///000000000;////////9;//////../////:://
@M03495:530:000000000-LYBTV:1:2108:10727:12847 1:N:0:TGACAGCT+CCTACGGG
GTCAGCATGGTGAGCTTTGGAGTGAAATCTCTTGTCTTAAGGAATAAAGGAAAAAGATTCCGTCGGAGGCTCGGTGCTCTACAGGTTCAACCTTTGTACTCTATTATTGCCTCACATTCCATCTCTTGTGAAAATATATTTGATTGGCTTTTCTGCAGGTTGTTTGCCAGGACTTTCCAAGACCTCCACTAGAAAACACAATAAACTTTTTGGAAGCTGGACAACTATCTTCATTTTTCAGAAACAGTGAA
+
CBCCCFFFFFFFFGGFGGGGGGHHGHHHHHHHHHHHHHHHHHFHHHHHHHHFHHHGGHIHIHHHGGGEFGHHGGGGGGHHHGBGHFHHHHHHHHGHHFFHHHHHHHGHGHHHHHHHHHGFHFHHHHHGGHHFHHHHHHHHHHEHHH0FGHHHHHGEGHHHGHGHHHGGGFGGHHHHHHFHFAGHHHEFGHGHHHFHHHHEGHFGHGHHGHHG?0GGHHHHGHHHGHGHFFGGGGGGGGGGBFFBFGGGB0B
@M03495:530:000000000-LYBTV:1:2108:15624:12848 1:N:0:TGACAGCT+CCTACGGG
GTCAGCATGTGAGCTTTGGTCCGCCTGGTTTATCAACGGCAAAATATAGATCGGAAGAGCACACGTCTGAACTCCAGTCACTGACAGCTATCTCGTATGCCGTCTTCTGCTTGAAAAAAAAAAAACCCCGAAAATCTAAATTCACAATCTTTACTCTTCAATTCACTAAAACCTATTCGACGTAATAACCAAGTTTTTGACTGTCGACAATAAACGATCAATCGTTACTGAGCTGCTCATGCTCCGTAACG
+
CBCCCFFFFFFFGGGGGGGGGGGGGGHHHHHHHHHHHGGGGGHHHHHHHHHHHGGGGHHHHHHHGFGHGHHHHHHHHHHHHHFHGHHHHHFCGHHGGHGHHGGGHGHHHHHHGHHHHHGGGBD<<////<<---1111>1>00<000<0=0<000000=0;000:000:000.::00:/0.-:...00090..0000.-.00000..-.-00000....9000..;..00000000000000000..:...
@M03495:530:000000000-LYBTV:1:2108:8610:12909 1:N:0:TGACAGCT+CCTACGGG
GTCAGCATGTGAGCTTTGGAGGGCAAGAAGGGGTGGTTTATCAACGGCAAAATATAGATCGGAAGAGCACACGTCTGAACTCCAGTCACTGACAGCTATCTCGTATGCCGTCTTCTGCTTGAAAAAAAAAAAACAAAAATGTATATGACCGACTACAAAAAAACCGAAATATCAGGGCATTTGTACTATGAGACCACTATTAAGTGAGGCGAAATATATTACCATCACTGAACACGAAGTCAATGAACTCA
+
CBCCDFFFFFFFGGGGGGGGGGGGGGGHHHHGGGGGGGHHHHHHHGGGGGHHHHHHHHHHHGGGGHHHHHHHGHHHGHHHHHHHHHHHHHHHHHHHHHHHHHHGGHHHHGFGHGHHHHHHHHHHFGGGGACA<....<..00000000=0-----/000:.--..----:0000;0:..:00000000:;:000./.0;000000:B0..----.0000000000000:00000/.-...00000:00000
@M03495:530:000000000-LYBTV:1:2108:17139:12910 1:N:0:TGACAGCT+CCTACGGG
GTCAGCATGTGAGCTTTGGAATTAGCTGGTTTATCAACGGCAAAATATAGATCGGAAGAGCACACGTCTGAACTCCAGTCACTGACAGCTATCTCGTATGCCGTCTTCTGCTTGAAAAAAAAAAAAAAAAGAGTAAGAGATAGACTAGATCAGACAAACAGGAGAACGGGAATGACATAATAGGGGCAAAGTCCTGTAATCGTGATGATATTCACTTATACGTGAATAATAAAACCGTACATCTGAGAAAT
+
CBCCEFFFFFFFGGGGGGGGGGHHHHHHHHHHHHHHHHGGGGGHHHHHHHHHHHGGGGHHHHHHHGHHHGHHHHHHHHHHHHGHHHHHHHHFFHHHGGHHHHGGGHGHHHHHHHHHHHHGGGGC//>/--..0111110/1=110100<=10<<0///..:..<..0....-/00001<11110..--../111101111<<..//1:1111111111111.0/..11111:110.-....1<111:1101
@M03495:530:000000000-LYBTV:1:2108:26770:12950 1:N:0:TGACAGCT+CCTACGGG
GTCAGCATGTGAGCTTTGGAGTGAAATCTCTTGTCTTAAGGAATAAAGGAAAAAGATTCCGTCGGAGGCTCGGTGCTCTACAGGTTCAACCTTTGTACTCTATTATTGCCTCACATTCCATCTCTTGTGAAAATATATTTGATTGGCTTTTCTGCAGGTTGTTTGCCAGGACTTTCCAAGACCTCCACTAGAAAACACAATAAACTTTTTGGAAGCTGGACAACTATCTTCATTTTTCAGAAACAGTGAAC
+
CCCCCFFFFFFFGGGGGGGGGGGHHGHHHHHHHHHHHGGHHGHHHHGHGHHHHHGGHIHHHHHGGGGGGHHGGFGGHHHHHHHHHHHHHHHHHHHHHHHHHHHHHHHHHHHGHHHHHHHGHHHHHHHHHGHHGHHGHHHHHHHHHHFHHHHHHHGHHHCGHGHHHHHHEHHHHHGHGHFGFHHGHHGHHHHHHHHGGHHGGDGFHHHHHHGGHHHHHHHHFHHHHHHHHHGFFFGGGGGGGBFFGGFGGG9
@M03495:530:000000000-LYBTV:1:2108:23655:12968 1:N:0:TGACAGCT+CCTACGGG
GTCAGCATGTGAGCTTTGGACAGGGAGGGTGGTTTATCAACGGCAAAATATAGATCGGAAGAGCACACGTCTGAACTCCAGTCACTGACAGCTATCTCGTATGCCGTCTTCTGCTTGAAAAAAAAAAAATTTTGAAGCTACGGCGGGTGAATAACTCAACCATGCAATCACTGCGCATGTCGGCCGCGCTCGGGCGAGCATTTAGACATCCACGACTGTTGTAGCACTACTCAGCATTCCCGTCACCCAGA
+
BBBBBFFFFFFFGGGGGGGGGGGGGFEGGEFGEDHHHHHGHGGGGGHHHHHHHHHHHGGGGFHHHHHHGHHHGHHHHHHHHGGHGHHHHHGHHHHBHHHGGHGHHGEECFHHHGHHH0FGFGGCCB</<0<1<1.=1<111..-<----.000;:FF09/..90;0;90/////.--..;/.--.--;-::-;-@----;B////;99/////.--..;//9/:/9////////;//////...../....
@M03495:530:000000000-LYBTV:1:2108:4536:12990 1:N:0:TGACAGCT+CCTACGGG
GTCAGCATGTGAGCTTTGGTCCAGCCTGAGTCCCTGGTTTATCAACGGCAAAATATAGATCGGAAGAGCACACGTCTGAACTCCAGTCACTGACAGCTATCTCGTATGCCGTCTTCTGCTTGAAAAAAAAAAAAAAATAACAAACACAATCGGACTATAAAAGAATATAATATGGCAAAACAAATACCTAAGCAGCTAGAGAGTTAGCTGAATGTGGATGTGATTTTTTCCTAATATCAATGGTGCGAGCG
+
CCCCCFFFFFFFGGGGGGGGGGHHHGHHHHHHHHHHHHHHHHHHHHGGGGGHHHHHHHHHHHGGGGHHHHHHHGHHHGHHHHFHHHGHHHHHHHHHHHHHFHGHGGHHHHGGGHGHHHHHHHHHHHFGGGGFC//-<0<<000......0/...--:00000;.;000;0:900;.:0:/.;..00000;///0:B/00:00.;9///;/://;//////////////-//:////:///9/////-.---
@M03495:530:000000000-LYBTV:1:2108:8550:13024 1:N:0:TGACAGCT+CCTACGGG
GTCAGCATGTGAGCTTTGGAGTGAAATCTCTTGTCTTAAGGAATAAAGGAAAAAGATTCCGTCGGAGGCTCGGTGCTCTACAGGTTCAACCTTTGTACTCTATTATTGCCTCACATTCCATCTCTTGTGAAAATATATTTGATTGGCTTTTCTGCAGGTTGTTTGCCAGGACTTTCCAAGACCTCCACTAGAAAACACAATAAACTTTTTGGAAGCTGGACAACTATCTTCATTTTTCAGAAACAGTGAAC
+
AABBBFFFFFFFGFGGFGG4BGFHHHFHBFHGFGBEGFHHHFFFHHHGHHFHHHGEGHHHHHFGFGEEDHHGGEECFGHHHFGGHHFHFDFGHHGFGBGHHHHHFEHGBGHHGHHEHHHHHHGGGHGFCBGFHHHHHHFHF4GHF02FGHHEHH3GHA@GFDG222GHHFHAFG1?FD?10<CFGAGCFFB<G1GHGHGEG0<GH0<GHHDGBHHAGHH.CB:EHFFHHHGGGGGFFFGEBFGFFE9FFF0
@M03495:530:000000000-LYBTV:1:2108:18682:13033 1:N:0:TGACAGCT+CCTACGGG
GTCAGCATGTGAGCTTTGGTTTATCAACGGCAAAATATAGATCGGAAGAGCACACGTCTGAACTCCAGTCACTGACAGCTATCTCGTATGCCGTCTTCTGCTTGAAAAAAAAAAAAAAAAAGAAGTCAACTGCCCGACTAGCGTGCCGCAACGGAGTGGTAAAATAATAGTGTGGTGTCGTACAAAGAACAATAGATGAGCAACAAGATACGAGAGGCGTCGTGATTGTACTGCCGTGACAGAGTAGGACT
+
CBCCCFFFFFFFGGGGGGGGGGHHHHHHGGGGGHHHHHHHHHHHGGGGHHHHHHHGHHHGHFHHHHHHHHHHHHHHHHHHHHCHHHGGHHHHGGGHGHHHHHHHFHHHHGGGGC//>///-..<01=1110<0<..<---0/-:...-------.9...000;0000000;0;0.;.90:;F..0://:///:::0000000/...//:009..;-..-.;--.:/000:000:/-.-..00//000000/
@M03495:530:000000000-LYBTV:1:2108:24495:13036 1:N:0:TGACAGCT+CCTACGGG
GTCAGCATGTGAGCTTTGGAGTGAAATCTCTTGTCTTAAGGAATAAAGGAAAAAGATTCCGTCGGAGGCTCGGTGCTCTACAGGTTCAACCTTTGTACTCTATTATTGCCTCACATTCCATCTCTTGTGAAAATATATTTGATTGGCTTTTCTGCAGGTTGTTTGCCAGGACTTTCCAAGACCTCCACTAGAAAACACAATAAACTTTTTGGAAGCTGGACAACTATCTTCATTTTTCAGAAACAGTGAAC
+
CABCDFFFFFFFFGGGGGGGGGHHHHHHHHHHHHHHHHHHHHHHHHHHHHHHHHGGHHIHHHHGGGGGGGHGGGGGHHHHHHHFHHHHHHHHHHHHHHHHHHHHHHHHHHHHHHHHHHHHHHHHHHHHHHGHGHHHHHHHHFHHHHHHHHHHHHHHHHHHHGHHHHHHHGHHHHHHHHFGFHHHHHHHHGHFHHHHHHHGHHHHHHHHHHGGFFHHHHHFGHHHHHHHHHGGFGGGGFFFGGFGFFFGGF0
@M03495:530:000000000-LYBTV:1:2108:6765:13048 1:N:0:TGACAGCT+CCTACGGG
GTCAGCATGTGAGCTTTGGATGGTTCTGGTTTATCAACGGCAAAATATAGATCGGAAGAGCACACGTCTGAACTCCAGTCACTGACAGCTATCTCGTATGCCGTCTTCTGCTTGAAAAAAAAAAAAACAAGAAGTACAAGGCTAGGCTGTCTTCGTTAGGCTACACCGTTGTCAGTGTGTACTGCCACGAATAGAGTAGTCACATCCGCACTAACAGTTGTCATCAGTCATCTGAACTACTGTAACTCTGC
+
ABBCCFFFFFFFGGGGGGGGGGGHHHHHHHHHHHHHHHGGGGGHHHHHHHHHHHGGGGHHHHHHHGHHHGHHHHHHGHHHHHDGHHHHHHHHHHHHGFHHHHGGGHGHHHHHHHFFHHGFFCG@</<//?0000?<111>..<<00010.00=0.//../<<0/:/:-....0000:00.00000/;0--...0000000090000/..---000000;000000:09000000:0:00;0:;0000:000
@M03495:530:000000000-LYBTV:1:2108:22729:13051 1:N:0:TGACAGCT+CCTACGGG
GTCAGCATGTGAGCTTTGGAGTGAAATCTCTTGTCTTAAGGAATAAAGGAAAAAGATTCCGTCGGAGGCTCGGTGCTCTACAGGTTCAACCTTTGTACTCTATTATTGCCTCACATTCCATCTCTTGTGAAAATATATTTGATTGGCTTTTCTGCAGGTTGTTTGCCAGGACTTTCCAAGACCTCCACTAGAAAACACAATAAACTTTTTGGAAGCTGGACAACTATCTTCATTTTTCAGAAACAGTGAAC
+
BBBCBFFFFFFFGGGGGGGGGGHHHHHHHHHHHHHHHHHHHGHHHHHHHHHHHHGGHHIHHIHGFGGGGHHGFEGFHHHHHGHGHHFHHHHHHFHDHHHHHHHHHHHHHHHHHHGHHHHEHHHGHHFBCHHHHFHHGHHHHEHHHAGHHHFGFHHGHFHHHGHHGHFHGFHGGHFHHH?F0GFHHFFHHHGHHHGHHHHGHHHHHGHGHHGCHGHGEHGHHHFFHFGHEFGEGGGGGGFBFCFGGGB0CF0
@M03495:530:000000000-LYBTV:1:2108:28853:13059 1:N:0:TGACAGCT+CCTACGGG
GTCAGCATGTGAGCTTTGGAGGGCAAGTTGACGACAGAAGGAGCAAGATAACGACCACAGGGAGGGTGGTTTATCAACGGCAAAATATAGATCGGAAGAGCACACGTCTGAACTCCAGTCACTGACAGCTATCTCGTATGCCGTCTTCTGCTTGAAAAAAAAAAACATAAAGAACAACTGTACCGATGTCCTTATTCTGCTGTAGTTTTCAGAGCAAACACACTGATAGCACTGGGGTACCTGTGCGTCAT
+
BBBAAFFFFFFFGCGGGFFCGCGGGGGHHHHHGEEEFEHGFGHGGHHGHHHHGFGGGGHHHGFEGGBFEEFHFHHHHHGGCFEFHHHHHHHHHGGGGGHHHHHHHC0FHGDHHFHHGHFHHGHHHGHHHHHFGHHGGFFGFFF.DFGHEGFHHG0GFHH?@@@:-;.000000./9/.;/0000..-;90;/////9///;B;///9///////9///.;.../9///////9/..-..////;//.;9..
@M03495:530:000000000-LYBTV:1:2108:5249:13061 1:N:0:TGACAGCT+CCTACGGG
GTCAGCATGTGAGCTTTGGAGACTGGTTTATCAACGGCAAAATATAGATCGGAAGAGCACACGTCTGAACTCCAGTCACTGACAGCTATCTCGTATGCCGTCTTCTGCTTGAAAAAAAAAAAAAGCAGAAAGGCAAAAATCACACTAAAAAGAACACCACACGTAAGTACTCGAACCCTGTAAAAACTCAAATCAGATAGCACTTCATAAGCTAATAAAGCACCCAGATCTTATATTTCTCTGCACAACAT
+
ABBBBFFFFFFFGGGGGGGGGFFHFHFGHHHHHHHGGGGGHHHHHHHHHHHGGGGHFHHGHHGGHHGHHHHHHHGHHHHHHHHDFHHF4BGHHGGHHHHGFGHGHHHEHHFFGHHHGG?C<<@//?F000110.000>.<<FF11<>/000..<///.<C..;./..:;::0..;;-;C/;00000.000/9;00009;000;0/;000///////;/9B//..99../;////9////;/:/;//9;.9/
@M03495:530:000000000-LYBTV:1:2108:15488:13075 1:N:0:TGACAGCT+CCTACGGG
GTCAGCATGTGAGCTTTGGTCCAGCCTGAGTCCTGGTTTATCAACGCAAAATATAGATCGGAAGAGCACACGTCTGAACTCCAGTCACTGACAGCTATCTCGTATGCCGTCTTCTGCTTGAAAAAAAAAAAGACTCACTTGTGTTTAGTATTTGAGGTTGATATTGGACTTGCTGCAGCACATTAGAAAATTACAGAATCCAGATCTGGGAGGACAGTTGCAGAGCTAAATGATAGGATTTTGTTCACGTA
+
CCCCCFFFFFFFGGGGGGGGGGHHHGHHFGHHHHHHHHGHHHHHHGGGGGHHHHHHHHHHGEFGHHHHHHHGHHHGHHHHHHGHHHHHHHHHHHHHHHGHHHGGHHHHGFGHGHHHHHHHHHHGFFCFGC@//0111<1111<?0011<11=111.0<0<<110000000<00000/00../0000000/00;<000:000000;90;0/9::..C.00;0000./00000000;0/000000//:00.:/
@M03495:530:000000000-LYBTV:1:2108:9037:13078 1:N:0:TGACAGCT+CCTACGGG
GTCAGCATGTGAGCTTTGGTCCAGCCTGAGTCCTGGTTTATCAACGGCAAAATATAGATCGGAAGAGCACACGTCTGAACTCCAGTCACTGACAGCTATCTCGTATGCCGTCTTCTGCTTGAAAAAAAAAAAAAACAAAACACTGATATGGTACGCGAGTAGTCAACGAAGTTAATCAATAACGCAGTTGAATGAGCGATGTTCGTACAGAGTACATGTGCCGCACTGTGAGACTGTATGAGAAATGATGG
+
CBBCCFFFFFFFGGGGGGGGGGHHHGHHHHHHHHHHHHHHHHHHHGGGGGHHHHHHHHHHHGGGGHHHHHHHGHHHGHHHHHHHHHHHHHHHHHHHHHHHHHHGGHHHHGGGHGHHHHHHHHHHHHGGGCB></<...<00.000011111111<.--<<.1<1110.....1111:1:1100.---.111111010--...11../..1</<1111<1111-----/1<1110000:<1111:0:11110
@M03495:530:000000000-LYBTV:1:2108:22009:13088 1:N:0:TGACAGCT+CCTACGGG
GTCAGCATGTGAGCTTTGGAGTGAAATCTCTTGTCTTAAGGAATAAAGGAAAAAGATTCCGTCGGAGGCTCGGTGCTCTACAGGTTCAACCTTTGTACTCTATTATTGCCTCACATTCCATCTCTTGTGAAAATATATTTGATTGGCTTTTCTGCAGGTTGTTTGCCAGGACTTTCCAAGACCTCCACTAGAAAACACAATAAACTTTTTGGAAGCTGGACAACTATCTTCATTTTTCAGAAACAGTGAAC
+
CACCDFFFFFFFGGGGGGGGGGHHHHHHHHHHHHHHHHHHHHHHHHHGHHHHHHGGHHHIHHHGGGGGGHGGGGGGHHHHHHHHHHHHHHHHHHHHHHHHHHHHHHHHGHHHHHHHHHHGHHHHHHHHHHHGHHHHHHHGHHHHHHHHHHHHHHHHHHHHHGHHHHHHHHGGHHHHHHDGHGHHHHHHHHHGHHHHHGHEHGFHHHHHHHGGHHGGHHFAFHHHHHGHHHGGGGGGGGGGGGFFF/;FFG0
@M03495:530:000000000-LYBTV:1:2108:5983:13100 1:N:0:TGACAGCT+CCTACGGG
GTCAGCATGTGAGCTTTGGAGTGAAATCTCTTGTCTTAAGGAATAAAGGAAAAAGATTCCGTCGGAGGCTCGGTGCTCTACAGGTTCAACCTTTGTACTCTATTATTGCCTCACATTCCATCTCTTGTGAAAATATATTTGATTGGCTTTTCTGCAGGTTGTTTGCCAGGACTTTCCAAGACCTCCACTAGAAAACACAATAAACTTTTTGGAAGCTGGACAACTATCTTCATTTTTCAGAAACAGTGAAA
+
DCDDDFFFFFFFGGGGGGGGGGGHHHHHHHHHHHHHHHHHHHHHHHHHHHHHHHGGHHIIHHHGGGGGGHHGGGGGHHHHHHHHHHHHHHHHHHHHHHHHHHHHHHHHHHHHHHHHHHHHHHHHHHHHHHHHHHHHHHHHHHHHFGHHHHHHHHHGHGHHHGHHGHHHFCGHHHHHGG?DFHGHHAGFFHHHHHHHHHHGGGHHHHHHHHGGHH/GHGFCGHHHHHGHHHGGGGGHGGGFF<CGFGGGGG0
@M03495:530:000000000-LYBTV:1:2108:18236:13114 1:N:0:TGACAGCT+CCTACGGG
GTCAGCATGTGAGCTTTGGATGGTTTATCAACGGCAAAATATAGATCGGAAGAGCACACGTCTGAACTCCAGTCACTGACAGCTATCTCGTATGCCGTCTTCTGCTTGAAAAAAAAAAAAAAATTAAAACGAATAATAATGGTCCAGAATAACAGATAGCAAATCTATACAGACTGGTTAAGTCCAACAGTCAAACGATATTAATCTCTATGTACAGACGAGTATGGAGGTCTAGAAGACTATATAATTGA
+
BBBCCFFFFFFFGGGGGGGGGGGHHHHHGHHHGGGGGHHHHHHHHHHHGGGGHHHHHHHGHHHGHHHHHHHHHHHHHHHHHHHHHHFHHHGGHHHHGGGHGHHHHHHHGHHHHGGGGGB/<//?111111-....1>1111111000</11100</1:11110:0:1111111.00.10111111110./100110....-11111111111111111.<--..:1<1/../<11<1<0/10<1:111111
@M03495:530:000000000-LYBTV:1:2108:19733:13125 1:N:0:TGACAGCT+CCTACGGG
GTCAGCATGTGAGCTTTGGAGTGAAATCTCTTGTCTTAAGGAATAAAGGAAAAAGATTCCGTCGGAGGCTCGGTGCTCTACAGGTTCAACCTTTGTACTCTATTATTGCCTCACATTCCATCTCTTGTGAAAATATATTTGATTGGCTTTTCTGCAGGTTGTTTGCCAGGACTTTCCAAGACCTCCACTAGAAAACACAATAAACTTTTTGGAAGCTGGACAACTATCTTCATTTTTCAGAAACAGTGAAC
+
BABCCFFFFFFFGGGGGGGGGGHHHHHHHHHHHHHHHHHHHHHHHHHHHHHHHHGGHHHIHIHGGGGGGHHGGGGGHHHHHHFHHHHHHHHHHHHHHHHHHHHHHHHHHHHHHHHHHHHHHHHHHHHHHHHHHHHHHHHHHFHHHHHHHHHHHHHHHHHHHGHHHHHHHHHHHHHHHHGGHHHHHHHHHHHHHHHHHHHGHGHHHHHHHHGGEHHHHHHHHHHHHHHHHHGGGGGGGGGGGCFGGGFGGG0
@M03495:530:000000000-LYBTV:1:2108:27992:13129 1:N:0:TGACAGCT+CCTACGGG
GTCAGCATGTGAGCTTTGGAGTGAAATCTCTTGTCTTAAGGAATAAAGGAAAAAGATTCCGTCGGAGGCTCGGTGCTCTACAGGTTCAACCTTTGTACTCTATTATTGCCTCACATTCCATCTCTTGTGAAAATATATTTGATTGGCTTTTCTGCAGGTTGTTTGCCAGGACAGGTCGTGATTGCTGGAGCAGGTATGATATAATTCTAGGATTTGACAGATGAATAATTTACATATATATCTAACTTTGA
+
BABABFFFFFFFGCFGGGFGGFFAGDEHHHHHGGGHHGHHFHHHGHGHGHGHHHGGGHHHHHHEGGCEFHHGGEEGGGHHHHHHHGHHHHGHGHHHGGHHHGGHHHGHGG3?BFGHHFFFFDGHGHHHH4FDFEGHHHHHHHHGHFBGHHHHHHBFGGCGGDGHHHHHGFHEGFEHHC/<FGHHHHHHHHFFGGGHHHF0DHH0G0DHHHBHFHHGFGHHHGGC<C;CBFHHGHFCBF0FFBFFGGGGGG0
@M03495:530:000000000-LYBTV:1:2108:13776:13165 1:N:0:TGACAGCT+CCTACGGG
GTCAGCATGTGAGCTTTGGAAGTTGACGACAGAAGGAGCAAGATAACGACCACAGGGAGGGTGGTTTATCAACGGCAAAATATAGATCGGAAGAGCACACGTCTGAACTCCAGTCACTGACAGCTATCTCGTATGCCGTCTTCTGCTTGAAAAAAAAAAAAACTACACCGTGTAACAAGAGTGTCAGCTTATCCAGCACACCCTCCTATGCTACCCTGGGATGGATATCCCATGCAGAACAAGGCTATCGG
+
BAABBFFFBFFFGGGGGGGGGGFGBEHFFGGGHHHHGHHGHHHHGHHGGGGGHGHHFFEGGAFEEFGHHHEHFEGGGFFCGHHFFFHHHGGGGGFHGHHHGHHHGHHHHGHHHGHHHGGFHHHGHG2FDGHFDHHHHG<AHEGHHHHHFFCHFF?-------.0;/9/9?.99/00;0//9000;F00;09////;/.....9.9;BBFF//9/9./9.../.9F////9//9B//9/:./....;///.-
@M03495:530:000000000-LYBTV:1:2108:19769:13167 1:N:0:TGACAGCT+CCTACGGG
GTCAGCATGTGAGCTTTGGACTGGTTTATCAACGGCAAAATATAGATCGGAAGAGCACACGTCTGAACTCCAGTCACTGACAGCTATCTCGTATGCCGTCTTCTGCTTGAAAAAAAAAAAAAATAAAATAAACTGAGAGAACTTACGTAATAAAAGGAAACATATCTAAATAAAAGGAAAGATATATATACAACATACAGATACGTATCACGGACCACATGCAGACACCATTGCAGAGACAGTTCACACAT
+
DCDEEFFFFFFFGGGGGGGGGGHHHHHHHHHHHGGGGGHHHHHHHHHHHGGGGHHHHHHHGGHHGHHHHHHHHHHHHHHHHHHHHHHFHHHGGHHHHGGGHGHHHHHHHHHHHHGGGFD/<><011=?1?1=11=11<1<<11111./0..=1111.////<0:111111111111.///./0:1<:1<11100./1001=111.001.11..---...0:0011.:/..0111101<////<111110.0
@M03495:530:000000000-LYBTV:1:2108:13887:13181 1:N:0:TGACAGCT+CCTACGGG
GTCAGCATGTGAGCTTTGGAGGGCAAGAAGTGGTTGTGACATTATGGTTTATCAACGGCAAAATATAGATCGGAAGAGCACACGTCTGAACTCCAGTCACTGACAGCTATCTCGTATGCCGTCTTCTGCTTGAAAAAAAAAAAAAAAATACAAACTCTCATGAGAGTTATTTGCTTGCACGGAAAACACAAGTGGTTTGCTTGGAGTCGAATAGTAAACATTTCATTCTAATTGCAAATTTGTATCGCGTT
+
DCDDDFFFFFFFGGGGGGGGGGGGGGGHHHFGHHGGGGHHHHHHHHHGHHHHHHHHGGGGGHHHHHHHHHHHGGGGHHHHHHHGHHHGHHHHHHHHHHHHHHHHHHHHHH3GHHGGHHHHEEFHGHHHHHHHGHHHHGGGCCC>---<<:0000.001001110100:1<11:1<10.00.9-.-</.....110<...1110.0/0/-..0.:1<11:101<11111111111111111111111..---
@M03495:530:000000000-LYBTV:1:2108:14850:13200 1:N:0:TGACAGCT+CCTACGGG
GTCAGCATGTGAGCTTTGGAGTGAAATCTCTTGTCTTAAGGAATAAAGGAAAAAGATTCCGTCGGAGGCTCGGTGCTCTACAGGTTCAACCTTTGTACTCTATTATTGCCTCACATTCCATCTCTTGTGAAAATATATTTGATTGGCTTTTCTGCAGGTTGTTTGCCAGGACTTTCCAAGACCTCCACTAGAAAACACAATAAACTTTTTGGAAGCTGGACAACTATCTTCATTTTTCAGAAACAGTGAAC
+
CCCBBFFFFFFFGGGGGGGGGGHHHHFHHHHHHHGHHHHHHHHHHHGHHHHHHHGFHHHHHHHGGGGGGHHGGGGGHHHHHHGGHGGFHHHHHHHHHHHHHHHHHHHHHGHHGHHHHHHHHHHHHHHHHGHHHGHHHHHHHHFHFGHHHHHHHGHHGFHHFDHHHHHHHHHHHHFGFHFGFGHHHHFHHHHHGFHHGFEEGGHHHHHHHHGGFHHHHHHGHHHGGHHHGHGGGEBFGGGGG0;FGFGGGGC
@M03495:530:000000000-LYBTV:1:2108:10683:13244 1:N:0:TGACAGCT+CCTACGGG
GTCAGCATGTGAGCTTTGGAGTGAAATCTCTTGTCTTAAGGAATAAAGGAAAAAGATTCCGTCGGAGGCTCGGTGCTCTACAGGTTCAACCTTTGTACTCTATTATTGCCTCACATTCCATCTCTTGTGAAAATATATTTGATTGGCTTTTCTGCAGGTTGTTTGCCAGGACTTTCCAAGACCTCCACTAGAAAACACAATAAACTTTTTGGAAGCTGGACAACTATCTTCATTTTTCAGAAACAGTGAAC
+
BBBBBFFFFFFFGGGGGGGGGGFHHGHHHHHHHHHHHHHHHHHHHHHHHHHHHHGEFHHHHFHFGGGEGHFGGGGGFHHHHHGEGGHHGGHFHHHHHHHHHHHHHHHHHHHHHHHHHHHHHHHHHHHFFHHHGGHHHHHHHBHHBGFEGHFHHHBFHHHHHGGGHHFHGHHEGHHHHHGHFGFGHHFGGHGFHGFEHFGEGD0GFHHGHHGGFHHHHHBGGCFEHHHHGHEGGGFGGGGGG99BBFBFFB0
@M03495:530:000000000-LYBTV:1:2108:15985:13259 1:N:0:TGACAGCT+CCTACGGG
GTCAGCATGTGAGCTTTGGTCCAGCCTGAGTCCTGGTTATCAACGGCAAAATATAGATCGGAAGAGCACACGTCTGAACTCCAGTCACTGACAGCTATCTCGTATGCCGTCTTCTGCTTGAAAAAAAAAAAAAAAATAAGTACAACTAACAATACGTCGCCCATCGAGACAAACATAGTCATTGTGATCGCTGAAGTCTCATTGACTATCAAGACTCCAGCTTCTGTGCCAGGCATGCGACTAGTGACTCC
+
BBBCCFFFFFFFGGGGGGGGGGHHGGHHHHHHHHHHHHHHHHHHGGGGGHHHHHHHHHHHGFFGHHHHHHHGHHHGHHHHHHHHHHHHHHHHHHHHHHHHHHGGHHHHGGGHGHHGHHHGHHHHHGGGG/><<->-.0=1111110000000<10.<.--...//./...///..0111111<11:111..<..00:1:111:1111:111100/<0000/0<11111:110...0.<.<-<-01111110
@M03495:530:000000000-LYBTV:1:2108:26739:13269 1:N:0:TGACAGCT+CCTACGGG
GTCAGCATGTGAGCTTTGGAGTGAAATCTCTTGTCTTAAGGAATAAAGGAAAAAGATTCCGTCGGAGGCTCGGTGCTCTACAGGTTCAACCTTTGTACTCTATTATTGCCTCACATTCCATCTCTTGTGAAAATATATTTGATTGGCTTTTCTGCAGGTTGTTTGCCAGGACTTTCCAAGACCTCCACTAGAAAACACAATAAACTTTTTGGAAGCTGGACAACTATCTTCATTTTTCAGAAACAGTGAAC
+
BABCBFFFFFFFGGGGGGGGGGHHGHHHHHHHHHHHHHHHGHHHHHHHHHHHHHGGHHHHHHHGGGGGGHHGGEFGHHHHHHHGHGHHFHHHHHHHHHHHHHGHHHHHHHHHHHHHHHHHHHHHHHHHHHHHHHHHHHHHGHHHFFHHGHHHHGGHHGHHHGHHHHHHHHHHHHHHHGHHGHHHHEHGHHHHHHGGEHEFHHGFHHFHHHGCHHHHHGFCGHHHHHGHHGGGGGGGGGGFEFGFGGCFGG9
@M03495:530:000000000-LYBTV:1:2108:23223:13288 1:N:0:TGACAGCT+CCTACGGG
GTCAGCATGTGAGCTTTGGTCCAGCCTGAGTCCTGGTTTATCAACGGCAAAATATAGATCGGAAGAGCACACGTCTGAACTCCAGTCACTGACAGCTATCTCGTATGCCGTCTTCTGCTTGAAAAAAAAAAAAATACTGAAGCAAACAATGGCATCGGTATTGTACACGAAGTATGTAAGGAAGCACGATATGTAGTAATGAGTATGTATGCTCACGTGAAGTCGCATCGTCGAATGTGATAAAGTATGAT
+
CCCCCFFFFFFFGGGGGGGGGGHHHGHHHHHHHHHHGHHHHHHHHGGGGGHHHHHHHHHHHGGGGHHHGHHHGHHHGHHHHHGGHHHHHHHHHHHHHGHFHHHGGHHHHGGGHGHHHHHHHHHHHHGGCB/></011<>111110100.100//0<.....0000000.;...000<00000/..0/9...9;00000000000000000000090.....0:0;-:.-...:-.00000900000;0000
@M03495:530:000000000-LYBTV:1:2108:17782:13299 1:N:0:TGACAGCT+CCTACGGG
GTCAGCATGTGAGCTTTGGAATTAGTAAATTCGTTGACGACAGAAGGAGCAAGATAACGACCACAGGGAGGGTGGTTTATCAACGGCAAAATATAGATCGGAAGAGCACACGTCTGAACTCCAGTCACTGACAGCTATCTCGTATGCCGTCTTCTGCTTGAAAAAAAAAAAAAAAAAAACGAAGACACAGGAAATGGCAGTGGAGACGAGAAGCTAGTGGCGAATTTATGCGATACAGATATGTAAGCAAC
+
CCDDDFFFFFFFGGGGGGGGGGHHHHHHHHHHGHHHHHGGGGGHHHHHHHHHHHHHHHGGGGGHHHHGGGGGEFGGGHHHHHHHGGGGGHHHHHHHHHHHGGGGHHHHHHHGHHHGHHHHHHHHHHHHHHHHHHHHHFFHHHGGHHHHGGGHGHHHHHHHHHHHHGGFGE-----:---.-..;.////...//;00//./0/0.0.9--../000000..---;.00:00....-0000000000000/.
@M03495:530:000000000-LYBTV:1:2108:15678:13302 1:N:0:TGACAGCT+CCTACGGG
GTCAGCATGTGAGCTTTGGAGTGAAATCTCTTGTCTTAAGGAATAAAGGAAAAAGATTCCGTCGGAGGCTCGGTGCTCTACAGGTTCAACCTTTGTACTCTATTATTGCCTCACATTCCATCTCTTGTGAAAATATATTTGATTGGCTTTTCTGCAGGTTGTTTGCCAGGACCTCCACTAGAAAACACAATAAACTTTTTGGAAGCTGGACAACTATCTTCATTTTTCAGAAACAGTGAACAACCCACTAA
+
AABBBFFFFFFFGGGGGGFGGFGHHHHHHGGHHHHHHHHFGHHHHHHHHHHHHFGEHHHHHHHGGGGGGHGGGGGGHHHHHHHHHHHHHHHHHGHGHHHHHHHHHHHHGHHHHHHHGHHHHHHHHHHFCGGHHHHHHHHHHHHHHGHGHHHHGHHHHHHHFGHHHHHHHHHHHGHGHHHHHHGGHHHHHGHHGFHHHHHHFCCFHHGHHFHHGGHHHHHHHGGGGHHHHGHGGGGGGGFGGFFADDFGGGF
@M03495:530:000000000-LYBTV:1:2108:24235:13307 1:N:0:TGACAGCT+CCTACGGG
GTCAGCATGTGAGCTTTGGAATTAGTAAATTCGTTGACGACAGAAGGAGCAAGATAAGACCACAGGGAGGGTGGTTTATCAACGGCAAAATATAGATCGGAAGAGCACACGTCTGAACTCCAGTCACTGACAGCTATCTCGTATGCCGTCTTCTGCTTGAAAAAAAAAAAAAAGAATAAGACATATACATCGTCGTAGAGACGATTTTATAAATATACTAGATCACATTAGTCTACTATAGTACGTCGTGG
+
CCCCDFFFFFFFGGGGGGGGGGHHHHHHHHHHGHHHGHGGGGGHHHHHHHHHHHHHHHHHHHHHHHGGGGGFFGGGHHHHHHHGGGGGHHHHHHHHHHHGGGGHHHHHHHGHHHGHHHHHHHHHHHHHHHHHHHHHHGHHHGGHHHHGGGHGHHHHHHHHHHGHGGG@F---<...<<1110/1:1C1:11...--..<11/.-.9.1<<1111111111<<110<0111<11<<1<1111<11./.--..
@M03495:530:000000000-LYBTV:1:2108:16877:13323 1:N:0:TGACAGCT+CCTACGGG
GTCAGCATGTGAGCTTTGGAATTAGTAAATTCGTTGACGACAGAAGGAGCAAGATAACGACCACAGGGAGGGTGGTTTATCAACGGCAAAATATAGATCGGAAGAGCACACGTCTGAACTCCAGTCACTGACAGCTATCTCGTATGCCGTCTTCTGCTTGAAAAAAAAAAAAAAAAAAATATAGGAGAAACTGATAAGCCTAACGCTGACAACTAATATAGAATCTATGACGAATAGAATCACTAGCGGTA
+
CCCCCFFFFFFFGGGGGGGGGGHHHHHHHHHHGHHHHHGGGGGHHHHHHHHHHHHHHHGGGGGHHHHGFGGG?FGFGHHHHHHHGGGGGHHHHHHHHHHHGGGGHHGHHHHGHHHGHHHHHHHHHHHHHHHHHHHHHHGFGHGGHHHHGGGHGHHGHHHHHGHHHGGGG?;A@---9-;A00000;/..0/0:00000:0000/.:.../::.000000::0::0:00000..-..000:0000;0/--.9
@M03495:530:000000000-LYBTV:1:2108:22740:13330 1:N:0:TGACAGCT+CCTACGGG
GTCAGCATGTGAGCTTTGGAATTAGTAAATTCGTTGACGACAGAAGGAGCAAGATAACGACCACAGGGAGGGTGGTTTATCAACGGCAAAATATAGATCGGAAGAGCACACGTCTGAACTCCAGTCACTGACAGCTATCTCGTATGCCGTCTTCTGCTTGAAAAAAAAAAAATATACAAGACATCCGCACGCAAAGAGAGTACAATATTTGGCATACGGACATATAACTACAGTATATAGACTCAGTGATA
+
CCCCCFFFFFFFGGGGGGGGGGHHHHHHHHHHGHHHHHGGGGGHHHHHGHHHHHHHHHGFGGGHHHHGFGGGBFGEFHHHHHHGFGGGGHHGGHHFHHHHGGGGHHHHHHGGHHHGHFHHHHHGHHHHBGHHGHEHHHEHFFGGGHHHGGGHGFFHHHHGGFFGGF-C?-@-99;09000://;0/..------9//:;.:999/;/;/////////;..--//;/////9////;9//:////;/;////
@M03495:530:000000000-LYBTV:1:2108:14301:13334 1:N:0:TGACAGCT+CCTACGGG
GTCAGCATGTGAGCTTTGGAGTGAAATCTCTTGTCTTAAGGAATAAAGGAAAAAGATTCCGTCGGAGGCTCGGTGCTCTACAGGTTCAACCTTTGTACTCTATTATTGCCTCACATTCCATCTCTTGTGAAAATATATTTGATTGGCTTTTCTGCAGGTTGTTTGCCAGGACTTTCCAAGACCTCCACTAGAAAACACAATAAACTTTTTGGAAGCTGGACAACTATCTTCATTTTTCAGAAACAGTGAAC
+
BBBBBFFFFFFFGGGGGGGGGGHHHHHHHHHHHHHHHHHHHHHHHHHHHHHHHHGGHHHHHGHGGEGGGHHGGGGGHHHHHHFHHGGHHHHHHHHGHHHHHHHHGHHHHHHHGFHHHHHHHHHHHHHHHHHHHHHHHHHHHHHHGHHHHHHHHHHGFGGHHFHHHHGHGHGHHHFGHHFGFHHHHEHHHHGGHHHGHHHGGGFGHHHHFHGGHHFGHHHEHHHHHHHHHHGGGGGGGGGEG;BBFG9BFG0
@M03495:530:000000000-LYBTV:1:2108:22588:13336 1:N:0:TGACAGCT+CCTACGGG
GTCAGCATGTGAGCTTTGGAATTAGTAAATTCGTTGACGACAGAAGGAGCAAGATAACGACCACAGGGAGGGTGGTTTATCAACGGCAAAATATAGATCGGAAGAGCACACGTCTGAACTCCAGTCACTGACAGCTATCTCGTATGCCGTCTTCTGCTTGAAAAAAAAAAAAAAAAATGATTATGGTATCTGGACAATCATGCACACACGTTAGATGTCAGATGTCGCGTAGCAGTGACAAACCCTTGACC
+
CCCCCFFFFFFFGGGGGGGGGGHHHHHHHHHHGHHHHHGGGGGHHHHHHHHHHHHHHHGGGGGHHHHGFGGGEFFFGHHHHHGGFGGGGHHHHHHHHHHHGGGGHHHHHHHGHHHGHHHHHHHHHHHHHHHHHHHHHHBGHHGGHHHHGGGHGHHHHHHHHHHHHGGGGA@9----;.0;000;0000000000.0.:00000000...-:.:;0:0;00000000.;;---.000:0000/....//000
@M03495:530:000000000-LYBTV:1:2108:28278:13351 1:N:0:TGACAGCT+CCTACGGG
GTCAGCATGTGAGCTTTGGAGGGCAAGAAGTGGTTGTGACTGGTTTATCAACGGCAAAATATAGATCGGAAGAGCACACGTCTGAACTCCAGTCACTGACAGCTATCTCGTATGCCGTCTTCTGCTTGAAAAAAAAAAATAAAAAAGCAACTTTGCTAGTGGTTTGCCATCGTCCCAGTCCGTCTGACACCTATCATATTGACCTTATCTAGAGAGTACGATGTGACACGCTGACATCACGTTGACTCAAG
+
ABBBBFFFFBFFGGFGGGGGGCFGGFFBGGGGHGFGEEGGHHHHHHGHHHHHGGGGGHHFGHFGGFGHGGGGHHGEHHHFFG2FGHFHHHHFHDGHHHHHGHHEHFEGHH/AFEHFFEFHGE4FFGFHF2DGHGCCD/-<1111<>..//</000000000.=<..00;0/.....00/:0;.9.;0000.:/0000000000000;00;000;;.///.....//9//.-..../9///.....;////;
@M03495:530:000000000-LYBTV:1:2108:20008:13362 1:N:0:TGACAGCT+CCTACGGG
GTCAGCATGTGAGCTTTGGAATTAGTAAATTCGTTGACGACAGAAGGAGCAAGATAACGACCACAGGGAGGGTGGTTTATCAACGGCAAAATATAGATCGGAAGAGCACACGTCTGAACTCCAGTCACTGACAGCTATCTCGTATGCCGTCTTCTGCTTGAAAAAAAAAAAAAAACTAAAAATAGTGATGCACTTAAATATATAGACTTAAGAATCAGACAAGTGATACAGTAGGGACAGACTGCAATGTT
+
DCDEEFFFFFFFGGGGGGGGGGHHHHHHHHHHGHHHHHGGGGGHHHHHHHHHHHHHHHGGGGGHHHHGGGGGEFGFGHHHHHHHGGGGGHHHHHHHHHHHGGGGHHGHHHHGHGHGHHHHHHHHHHHHHHHHHHHHHGCHHHGGHHHHGGGHGHHHHHHHGHHHHGGGGE---9-.010000:00<11111000<11111111<110<111111011000//.1111<11<11<0./.../<00/00101<
@M03495:530:000000000-LYBTV:1:2108:22526:13370 1:N:0:TGACAGCT+CCTACGGG
GTCAGCATGTGAGCTTTGGACTCCTGACTGGTTTATCAACGGCAAAATATAGATCGGAAGAGCACACGTCTGAACTCCAGTCACTGACAGCTATCTCGTATGCCGTCTTCTGCTTGAAAAAAAAAAAAAAAAAAAAAGAAGTAATACAGCACATTACGTATACGTACTACACAGACGAGGTGACACTGATAATGTTTGATTCTCACAGATCTACAACCTCGACGCGATAATTGTGATTGACACGTCAGGTC
+
CCCCDFFFFFFFGGGGGGGGGGHHHHHHHHHHHHHHHHHHGGGGGHHHHHHHHHHHGGGGHHHHHHHGHHHGHHHHHHHHHHHHHHHHHHHHHHHHHHGGHHHHGGGHGHHHHHHHHHHHHGGGCD<>>>-----:-.../0;0:0;000/:/000;./0000.;09:;00/:.0.----.;000:000:000:000/00000:0000:00:00000./:9.-;---:..0;00000000000...../00
@M03495:530:000000000-LYBTV:1:2108:22381:13386 1:N:0:TGACAGCT+CCTACGGG
GTCAGCATGTGAGCTTTGGTCCAGCCTGAGTCCTCTGGTTTATCAACGGCAAAATATAGATCGGAAGAGCACACGTCTGAACTCCAGTCACTGACAGCTATCTCGTATGCCGTCTTCTGCTTGAAAAAAAAAAAAAAAATACGATCCACAACTTTGCGTAACAACGTTATCCTAAATAGACATTAGATGTAGCTGGTATAAATCACACAGAGCTGGTAGAGTATCATTCATGTATGAGCGTCCGTAGTCAA
+
CBCCCFFFFFFFGGGGGGGGGGHHHGHHHHHHHHHHHHHHHHHHHHHGGGGGHHHHHHHHHHHGGGGHHHHHHHGHHHGHHHHHHHHHHHHHHHHHHHHGGFHHHGGHHHHGGGHGHHHHHHHFFHHHGGGGGC<<---<00.<C..00<:.0000;-....;0.-.//.00;0;00;9000000000;090000//0000000000;..0/900//90000;0000000000090000-;.--..;.000
@M03495:530:000000000-LYBTV:1:2108:6621:13388 1:N:0:TGACAGCT+CCTACGGG
GTCAGCATGTGAGCTTTGGAGGGCAATGGTTTATCAACGGCAAAATATAGATCGGAAGAGCACACGTCTGAACTCCAGTCACTGACAGCTATCTCGTATGCCGTCTTCTGCTTGAAAAAAAAAAAACTCATCACCCGAGGAGAAGATGCTGCTGCTGGATATTCTCACGAAAGAGCAAAATTCCAAAAACACTAGGACTACATGTGACGCAGAGTATCGCCATAAGGAGAAGGACAGCATTGTGGATACGG
+
BBCCCFFFFFFFGGGGGGGGGGGGGGHHHGHHHHHHHHGGGGGHHHHHHHHHHHGGGGHHHHHHHGHHHGHHHHHHHHHHHH@@GHHHHHHHEHHHGGHHHHGGGHGHHHHHHHHHHEHGFGGC<<?1111111?0-----.<./00<D000<00000;0000;0000.;A..///0/0/000CB90.;...090/00;//9000;00..---9:00:.....0;BB0:A./9../..:000;0.0000..
@M03495:530:000000000-LYBTV:1:2108:20840:13404 1:N:0:TGACAGCT+CCTACGGG
GTCAGCATGTGAGCTTTGGAATTAGTAAATTCGTTGACGACAGAAGGAGCAAGATAACGACCACAGGGAGGGTGGTTTATCAACGGCAAAATATAGATCGGAAGAGCACACGTCTGAACTCCAGTCACTGACAGCTATCTCGTATGCCGTCTTCTGCTTGAAAAAAAAAAAAAAAAAAGAGAAACACACACTATAGAATGCCATATATCACATCGTTGACAGCAAACCGAGCATCAAACAAATCATACTAA
+
CCCCCFFFFFFFGGGGGGGGGGHHHHHHHHHHGHHHHHGGGGGHHHHHHHHHHHHHHHGGGGGHHHHGGGGGEFGFGHHHHHGHGGGGGHHHHHHHHHHHGGGGHHHHHHHGHHHGHHHHHHHHHHHHHHHHHHHHGHCHHHGGHHHHGGGHGHHGHHHHGHHHHGGGGCC-9:---;..//00;/.....//090000000000000090000..9/9090.//0.9--:--000000...009:00:00
@M03495:530:000000000-LYBTV:1:2108:26127:13431 1:N:0:TGACAGCT+CCTACGGG
GTCAGCATGTGAGCTTTGGAATTAGTAAATTCGTTGACGACAGAAGGAGCAAGATAACGACCACAGGGAGGCTGGTTTATCACGGCAAAATATAGATCGGAAGAGCACACGTCTGAACTCCAGTCACTGACAGCTATCTCGTATGCCGTCTTCTGCTTGAAAAAAAAAAACAAAGACAACTCAGTGTGGACTGCACGCACTGAGTGACATTGGCAACACACATTGCAGTCTATCTATCGACTTGTGTACAC
+
BABCCFFFFFFFGGGGGGGGGGHHHGHHHHHHGGHHHHGDGGGHHHHHHHHHHHHHHHGGGGGHHHHGEEGGHHGGHHHHHHGEDGGGHHHGHHHHHHHGGGGHHGHHHHGHHHGGHHHHHHHFHHHHHHHHHHHHHHHFHGGGHHHGDGHGHHEBGHHHHHFECCGF:;..../////90;909000.009./00.----/;9000000090/90...;..0000000;00000000;.-.90:0/000;
@M03495:530:000000000-LYBTV:1:2108:26986:13443 1:N:0:TGACAGCT+CCTACGGG
GTCAGCATGTGAGCTTTGGCGACAGAAGGAGCAAGATAACGACCACAGGGAGGGTGGTTTATCAAGGCAAAATATAGATCGGAAGAGCACACGTCTGAACTCCAGTCACTGACAGCTATCTCGTATGCCGTCTTCTGCTTGAAAAAAAAAAAGCTGCTGGAGTGGATTGGTACTGTCTGCTTTAGTGGGAGCCACTACTACAACCCGGTCCACCAAAGACCACTCACTATGTACGGAGGTCCGCCCACGAC
+
A>AAAFFDFFBB5FGGFGCGG2AA2GFCFFFHHFGHHHGHGFEGGFEFEEEEGG1AE1BGHFFGHHEHHFEGHHH4GE@GEF111BCEFGGHGE/GGHHHBHB3EBGFBEGHHHHHHFDGFFGFDFHFGGA@GFHFGHF<F<111?C-@-<<..<0;00:.;;:.000;.;00000000;0000090....;./////00;/0/.9---9-//...9//...:///;////9//....-.9/--999.-;;
@M03495:530:000000000-LYBTV:1:2108:7663:13444 1:N:0:TGACAGCT+CCTACGGG
GTCAGCATGTGAGCTTTGGAGTGAAATCTCTTGTCTTAAGGAATAAAGGAAAAAGATTCCGTCGGAGGCTCGGTGCTCTACAGGTTCAACCTTTGTACTCTATTATTGCCTCACATTCCATCTCTTGTGAAAATATATTTGATTGGCTTTTCTGCAGGTTGTTTGCCAGGATTCCAAGACCTCCACTAGAAAACACAATAAACTTTTTGGAAGCTGGACAACTATCTTCATTTTTCAGAAACAGTGAACAA
+
CACCCFFFFFFFGGGGGGGGGGHHHHHHHHHHHHHHHHHHHFHHHHHHGHHHHHGGHHHHHHHGGGGGGHHGGEGGHHHHHHHHHGHHHHHHHHHHHHHHHHHHHHHHHHHHHHHGHHHHHHHHHHHHHDGHHGGHGHHHHEHHHFHHHHHHHHHHHHHHFGHHHGHHGHHHHHHHFHFGHHHHHHHHGFHHHHHHHGHHHHGFHHHHGGGHHHFHCGHHHHHFHGGGHHHGGGGFFGGGGGFGFFGGGGG
@M03495:530:000000000-LYBTV:1:2108:10054:13452 1:N:0:TGACAGCT+CCTACGGG
GTCAGCATGTGAGCTTTGGAGTGAAATCTCTTGTCTTAAGGAATAAAGGAAAAAGATTCCGTCGGAGGCTCGGTGCTCTACAGGTTCAACCTTTGTACTCTATTATTGCCTCACATTCCATCTCTTGTGAAAATATATTTGATTGGCTTTTCTGCAGGTTGTTTGCCAGGACTTTCCAAGACCTCCACTAGAAAACACAATAAACTTTTTGGAAGCTGGACAACTATCTTCATTTTTCAGAAACAGTGAAC
+
BACCCFFFFFFFGGGGGGGGGGHHHGHGHGHGHHHHHHHHHHHHGHHHHHHHHHGGHHHHHHGGGGGGGHHGGGGGHHHHHGHHFGHHHGHHHHHHEHFHHHHHHHHHHHHHHHHHHGHHHHHHHHHHHHGHHHHHHHHHHFHHEFBFGHHHHHHHHHHHGGHHHGFHFHHHHHHHHH?FFFHFHHHGHHHBGHHHHHHEG0GDHHHHHHGGBGHEGHHFHHHHHGGGHBFGGGFGGGGGBBBGFGCFBF0
@M03495:530:000000000-LYBTV:1:2108:24844:13465 1:N:0:TGACAGCT+CCTACGGG
GTCAGCATGTGAGCTTTGGAGACTGGTTTATCAACGGCAAAATATAGATCGGAAGAGCACACGTCTGAACTCCAGTCACTGACAGCTATCTCGTATGCCGTCTTCTGCTTGAAAAAAAAACTCACCACCATTTTTTCAATTCATATATTTAACAACATTCAATGTGCTTCCCCAGTATGTATTCTTCTTATTTCTTCCTCCCCCTATGTACGTCTTGCATTAGTGGTTTGCTCCATGCATATAAGCATGTA
+
>>1>11@BFF3@11FEF1111FCF1GAFCGGF3AGA?00AA0B1BFHHD1AAF/EG0AGFAGABFEFFGHEEHFFHHHFFF1G11/@B2>12>??FE2F/E/0/221BFG>01>>G@////11BF<FGFFDGGBB?GHEG111<FFHHHHGBGHFGHHFFHD111D1DDFFHCG?<0=0<DGGBHH=D0CFCF:CFFB0:;.AC-CGB00;.99/.9009C9BCB.9.9900;099C/99000:9BBBB9/
@M03495:530:000000000-LYBTV:1:2108:10010:13466 1:N:0:TGACAGCT+CCTACGGG
GTCAGCATGTGAGCTTTGGAGTGAAATCTCTTGTCTTAAGGAATAAAGGAAAAAGATTCCGTCGGAGGCTCGGTGCTCTACAGGTTCAACCTTTGTACTCTATTATTGCCTCACATTCCATCTCTTGTGAAAATATATTTGATTGGCTTTTCTGCAGGTTGTTTGCCAGGACTTTCCAAGACCTCCACTAGAAAACACAATAAACTTTTTGGAAGCTGGACAACTATCTTCATTTTTCAGAAACAGTGAAC
+
DCDDDFFFFFFFGGGGGGGGGGHHHHHHHHHHHHHHHHHHHHHHHHHHHHHHHHGGHIHIHHHGGGGGGHHGGGGGHHHHHHHHHHHHHHHHHHHHHHHHHHHHHHHHHHHHHHHHHHHHHHHHHHHHHHHHHHHHHHHHHHHHHHHHHHHHHHHHHHHHHGHHHHHHHGHHHHHHHHFGHHHHHHGHHHHFHGHHHHHGHGHHHHHHHHGGBGHHHHHHHHHHHHGHHHGGGGGGGGGGGFGGGGFGGGB
@M03495:530:000000000-LYBTV:1:2108:25581:13471 1:N:0:TGACAGCT+CCTACGGG
GTCAGCATGTGAGCTTTGGTCCAGCCTGAGTCCTGGTTTATCAACGGCAAAATATAGATCGGAAGAGCACACGTCTGAACTCCAGTCACTGACAGCTATCTCGTATGCCGTCTTCTGCTTGAAAAAAAAAAAAAAACTAGAGTGCATGGAAGGAGCGTAGTACTCCTCGTGACGCGGTGACAGACCTAGATAGTCGGAAACACACCAATTGTTAAGGCGTACCTGCGGCATGCTCATGACAGTCAATGGCT
+
BBBBBFFFFFFFGGGGGGGGEGHGHGHHHHHHHHHHHHHHHHHHHGGGGGGHHHHHHHHHGFEGGGHHHHHGGHHHGGFHHHEEFHHHHHHHHHHHHGHEHHHGGHHHHGEEHGHHGHHFFBEFGHGGC/B/</-<.111<0=00000.0</....-:.-:0000/:/.../...9-9-.000/..00999////;--.-/9.:....;/9/99////-.--.//.-----.////9:///////////..
@M03495:530:000000000-LYBTV:1:2108:27493:13481 1:N:0:TGACAGCT+CCTACGGG
GTCAGCATGTGAGCTTTGGAGTGAAATCTCTTGTCTTAAGGAATAAAGGAAAAAGATTCCGTCGGAGGCTCGGTGCTCTACAGGTTCAACCTTTGTACTCTATTATTGCCTCACATTCCATCTCTTGTGAAAATATATTTGATTGGCTTTTCTGCAGGTTGTTTGCCAGGACTTTCCAAGACCTCCACTAGTAAACACAATAAACTTTTTGGAAGCTGGACAACTATCTTCATTTTTCAGAAACAGTGAAC
+
AAAAAFFFFFFFGGDEGBB1AABF3FGH3GED111FFFHHCFHHHFF1GHHGBGGGGGHHFFF?FE/EFEHGG/EEFHFHHE1B1@BG@1EG1GH2FEGHFHHBFFHFFD1GGEHHHHH2FGFEGHF>GH2>1BFGHFHGE2BFGA0BFHHFGFFFGA@FF<G0FGFFFA/FFH1D11FF0GFHHHFFHFF11>1FGHE.<0<0<GHDDHG-/C/GGHB;:BCCCGCCC000;;9CFFBFF0/9BFFFBF9
@M03495:530:000000000-LYBTV:1:2108:1909:13483 1:N:0:TGACAGCT+CCTACGGG
GTCAGCATGTGAGCTTTGGAATTAGTATATTCGTTGACGACAGAAGGAGCAAGATAACGACCACAGGGAGGGTGGTTTATCAACGGCAAAATATAGATCGGAAGAGCACACGTCTGAACTCCAGTCACTGACAGCTATCTCGTATGCCGTCTTCTGCTTGAAAAAAAAAAAAAAGCATCAACAACTAGTCTTCAAGGTGAGTCAGTATCTTTAGATAGCGTCTTGCACAACAGGATCTTCATACTCTGTGT
+
CBCCCFFFFFFFGGGGGGGGGGHHHHHHHHHHHHHHHHGGGGGHHHHHHGGHHHHHHHGGGGGHHHHGGGGGEFEEGHHHHH@GFGGGGHHHHGHHHHHHGGGGHGHHHHHGFHHGDFHHHHHHFHHHHHHHHHHGHF0FFHGGHHHHGGGFFHHHHHGFFHFGHGGGAC--;-../00;0/0..///////////////;:////99//:////////-....//////../..//////////////;;
@M03495:530:000000000-LYBTV:1:2108:7293:13484 1:N:0:TGACAGCT+CCTACGGG
GTCAGCATGTGAGCTTTGGAGTGAAATCTCTTGTCTTAAGGAATAAAGGAAAAAGATTCCGTCGGAGGCTCGGTGCTCTACAGGTTCAACCTTTGTACTCTATTATTGCCTCACATTCCATCTCTTGTGAAAATATATTTGATTGGCTTTTCTGCAGGTTGTTTGCCAGGATGATTGCTGGAGCAGGTATGATATAATTCTAGGATTTGACAGATGAATAATTTACATATATATCTAACTTTGATAGCAGT
+
CCCDCFFFFFFFGGGGGGGGGGHHHHHHHHHHHHHHHHHHHHHHHHHHHHHHHHGGHIHHHHHGGGGGGHHGGFGGHHHHHHGHHGHHHHHHHHHHHHHHHHHHHHHHHHHHHHHHHHHHHHHHHHHHHFHGHHHHHHHHHHHHHHHHHGHHHHGHHHHHHGHHHHHHGHHFHHHHHHHHHHGHHHHGHHHFHHHHHHHHHHHHHHHHHFHHHHGHH=HFCGHHGHGGGFHHHHHHHHHHHHHHHGGFFGC
@M03495:530:000000000-LYBTV:1:2108:4473:13509 1:N:0:TGACAGCT+CCTACGGG
GTCAGCATGTGAGCTTTGGAGTGAAATCTCTTGTCTTAAGGAATAAAGGAAAAAGATTCCGTCGGAGGCTCGGTGCTCTACAGGTTCAACCTTTGTACTCTATTATTGCCTCACATTCCATCTCTTGTGAAAATATATTTGATTGGCTTTTCTGCAGGTTGTTTGCCAGGACTTTCCAAGACCTCCACTAGAAAACACAATAAACTTTTTGGAAGCTGGATAACTATCTTCATTTTTCAGAAACAGTGAAC
+
CCCCCFFFFFFFGGGGGGGGGGGHGHHHHHHHHHHHHHHHHHHHHHHHHHHHHHGGHHHHHFGGGGGGGHHGGGGGHHHHHHHHHGHHHHHHHHHHHHGHHHHHHHHHHHHHHHHHHHHHHHHHHHHHHHHHHHHHHHHHHHHHHHHHHHHHHHHHHHHHHGHHHHHHHEEHHHGHHHGHHHHHHHHHHHHGHHHHHHHGHHHHHHHHHHGGHHHHHHHHFGHHHHHHHHHHGGGGGGGFGCBFGGGGGG0
@M03495:530:000000000-LYBTV:1:2108:27396:13510 1:N:0:TGACAGCT+CCTACGGG
GTCAGCATGTGAGCTTTGGAGTGAAATCTCTTGTCTTAAGGAATAAAGGAAAAAGATTCCGTCGGAGGCTCGGTGCTCTACAGGTTCAACCTTTGTACTCTATTATTGCCTCACATTCCATCTCTTGTGAAAATATATTTGATTGGCTTTTCTGCAGGTTGTTTGCCAGGACTTTCCAAGACCTCCACTAGAAAACACAATAAACTTTTTGGAAGCTGGACAACTATCTTCATTTTTCAGAAACAGTGAAC
+
AAABCFFFFFFFGGGGGGGGGGFHHHHHHHHHHHHHHHHHHBGGHHHHHHHHHHGGFHHHHHHGGGGGGHHGGGGGHHHHHHEFGGHHFFHHHHHGHHHHHHHHHHHFFHHHHHHGHGHHHHGHHHHHHHFFBFGHHHHHHFHHHAFHHHHHHHHHHHAGGFHHHHFHHHHHHHGHHHFGHHHHHHHHHHH1>GCGHHHGDD<DDDGHHHGCFFHHHHHHHHHHHHHFHHGGG0FGGGGGG0CFGGFGGB9
@M03495:530:000000000-LYBTV:1:2108:4190:13511 1:N:0:TGACAGCT+CCTACGGG
GTCAGCATGTGAGCTTTGGAGTGAAATCTCTTGTCTTAAGGAATAAAGGAAAAAGATTCCGTCGGAGGCTCGGTGCTCTACAGGTTCAACCTTTGTACTCTATTATTGCCTCACATTCCATCTCTTGTGAAAATATATTTGATTGGCTTTTCTGCAGGTTGTTTGCCAGGACTTTCCAAGACCTCCACTAGAAAACACAATAAACTTTTTGGAAGCTGGACAACTATCTTCATTTTTCAGAAACAGTGAAC
+
CBCCCFFFFFFFGGGGGGGGGGHHHHHHHHHHHHHHHHHHHHHHHHHHHHHHHHGGHIIIHHHGGGGGGHHGGGGGHHHHHHHHHHHGHHHHHHHHHHHHHHHHHHHHGHHHHHHHHHHHHHHHHHHHHHHHHHHHHHHHHHHHHGHHHHHHHHHHHHHHHGHHGHHHHGHHHGHHHHDGHHHHHHHHHHHFHHHHHHHGHFHHHHHHHHGGFFFHHHHGHHHGHGHHHFGGGGGGGBFFFBBFFFGGFB0
@M03495:530:000000000-LYBTV:1:2108:14408:13520 1:N:0:TGACAGCT+CCTACGGG
GTCAGCATGTGAGCTTTGGTCCAGCCTGAGTCCTCTGGTTTATCAACGGCAAAATATAGATCGGAAGAGCACACGTCTGAACTCCAGTCACTGACAGCTATCTCGTATGCCGTCTTCTGCTTGAAAAAAAAAAAAAGGCAATCATTAAGCAGGCAGTCATCGAGCCGGGATGTCTCGCGCTGGTGGTTTAGCAATCATCGCTCGACTCATGGATCTAGGCCTGTAGTCGTAGTAGAGCAGAGTCCTCCTAA
+
CBCCCFFFFFFFGGGGGGGGGGHHHGHHHHHHHHHHHHGHHHHHHHHGGGGGHHHHHHHHHHHGGGGHHHHHHHGHHHGHHHHHHHHHHHHHHHHHHHHHH3GHHGGHHHHGGGHGHHHHGHHFGHFHEFGG/>//...00111>11=1>0/..<./<000</..:----9.0000/.-----//....0;000000000..9---..009990:0000/00.:0;90.9;A.000000//::0000//00
@M03495:530:000000000-LYBTV:1:2108:18676:13531 1:N:0:TGACAGCT+CCTACGGG
GTCAGCATGTGAGCTTTGGAGTGAAATCTCTTGTCTTAAGGAATAGAGGAAAAAGATTCCGTCGGAGGCTCGGTGCTCTACAGGTTCAACCTTTGTACTCTATTATTGCCTCACATTCCATCTCTTGTGAAAATATATTTGATTGGCTTTTCTGCAGGTTGTTTGCCAGGACTTTCCAAGACCTCCACTAGAAAACACAATAAACTTTTTGGAAGCTGGACAACTATCTTCATTTTTCAGAAACAGTGAAC
+
CBCCCFFFFFFFGGGGGGGGGGHHHHHHHHHHHHHHHHHHHHHHGFHHHHHHHGGGHHHHHHHGGGGGGHHGGGGGHHHHHHFHHHHHHHHHHHHHHHHHHHHHHHHHHHHHHHHHHHHHHHHHHGHHHHHHHHHHHHHHHHHHHHGHHHHHHHHHHGHHHGHHHHHHHHHHHHGHHH1FFFBHHGHHHHGDHHHHHFHGG<GHHHHHHHGCHFHEHHHHHFHHHHFHHGGGGGGGGGG0C;:FFGFFFG0
@M03495:530:000000000-LYBTV:1:2108:29377:13536 1:N:0:TGACAGCT+CCTACGGG
GTCAGCATGTGAGCTTTGGAGTGAAATCTCTTGTCTTAAGGAATAAAGGAAAAAGATTCCGTCGGAGGCTCGGTGCTCTACAGGTTCAACCTTTGTACTCTATTATTGCCTCACATTCCATCTCTTGTGAAAATATATTTGATTGGCTTTTCTGCAGGTTGTTTGCCAGGACTTTCCAAGACCTCCACTAGAAAACACAATAAACTTTTTGGAAGCTGGACAACTATCTTCATTTTTCAGAAACAGTGAAC
+
BBBBBFFFBFFFGGGGGGGGGGHHHHHHHHHHHHHHHHGHHHHFHHHHHGHHHHGEFHHDCFGEGGGGGHHGGFFEGHHHHHH3GHHHHHHHHHHHHHHHHFHHFHHHGHHHGHGHHEFHHEHHHGGFGBFGGGHHHHHHHDHF3F2FHHHFHFFE?CFGHEEHHHGHHHHHG1?FGH1?FHGCGGFHGFHB<DCGH.G.00<0GD0GFD@DFCF.0:GGGHHHHF0;CG0;FGFF0/;090;9BC0CFB9
@M03495:530:000000000-LYBTV:1:2108:17865:13539 1:N:0:TGACAGCT+CCTACGGG
GTCAGCATGTGAGCTTTGGAGTGAAATCTCTTGTCTTAAGGAATAAAGGAAAAAGATTCCGTCGGAGGCTCGGTGCTCTACAGGTTCAACCTTTGTACTCTATTATTGCCTCACATTCCATCTCTTGTGAAAATATATTTGATTGGCTTTTCTGCAGGTTGTTTGCCAGGACTTTCCAAGACCTCCACTAGAAAACACAATAAACTTTTTGGAAGCTGGACAACTATCTTCATTTTTCAGAAACAGTGAAC
+
DCDDDFFFFFFFGGGGGGGGGGHHHHHHHHHHHHHGHHHHHHHHHHHHHHHHHHGGHHHHHHHGGGGGGHHGGGGGHHHHHHGHHHHHHHHHHHHHHHHHHHHHHHHHHHHHHHHHHHHHHHHHHHHHHHHHHHHHHHHHHHHHFHHHHHHHHHHHHGHHHGHHHHGHGHHHHHHHHHFGHHHHHHHHHHHHHFHHHHHFGGGHHHHHHHGGHHHHHHHGHHHHGFGFFHGGGHHGGGGGG1FGGGFFGG0
@M03495:530:000000000-LYBTV:1:2108:20140:13583 1:N:0:TGACAGCT+CCTACGGG
GTCAGCATGTGAGCTTTGGAATTAGTAAATTCGTTGACGACAGAAGGAGCAAGATAATGACCACAGGGAGGGTGGTTTATCACGGCAAAATATAGATCGGAAGAGCACACGTCTGAACTCCAGTCACTGACAGCTATCTCGTATGCCGTCTTCTGCTTGAAAAAAAAAAAAAATACGTATAAGAGATCACACAGCCACTTGTATATTGCTATCGTAAGTACATCTGAGACTCGAACGATGCATCAGCGTAA
+
DCDDDFFFFFFFGGGGGGGGGGHHHHHHHHHHGHHHHHGGGGGHHHHHHHHHHHHHHHHHHHHHHHHGGGGGBFGGGHHHHHHGGGGGGHHHHHHHHHHGGGGHHHHHHHGHHHGHHHHHHHHHHHHGHHHHHHHHHFHHHGGHHHHGGGHGHHHHHHHFGHHHEGGFC----.;0.00000:00/00;/:0;:.../0:00:00;0;000;;./...;000000::;B000../.-....0:0000;...
@M03495:530:000000000-LYBTV:1:2108:19402:13586 1:N:0:TGACAGCT+CCTACGGG
GTCAGCATGTGAGCTTTGGAGTGAAATCTCTTGTCTTAAGGAATAAAGGAAAAAGATTCCGTCGGAGGCTCGGTGCTCTACAGGTTCAACCTTTGTACTCTATTATTGCCTCACATTCCATCTCTTGTGAAAATATATTTGATTGGCTTTTCTGCAGGTTGTTTGCCAGGAATCAGGCTTGATCCCCAGTAAGTCAAAAAATAGCTCGACATACTGTTCTTCCCCGATATCCTCCCTGAGCGACCGGACGC
+
ABBBBFFFFFF5GGGGFGGGFGHGHHHHHHHGHHHHHFHHHFHFHHHHHHHHHHGGHHHGHHHGGGGGFHHGG1EEHHGHHHHHHHHHGHHHHHHEHHHHHHHGHHHHGHGHGGGHHHHHHHHHHHHHHHHFHGGHHHFHHEFHFHFHHGGGHHHHHHHGHFHHHHHFHHFHGHHHGHFCCHHGHGGHGGHFBGHHGHHHGFHFFBGFCGGGHHEHCGHHEHHH/A;9@-;CFFBEFBF/B9ADFFFFFF-
@M03495:530:000000000-LYBTV:1:2108:8248:13588 1:N:0:TGACAGCT+CCTACGGG
GTCAGCATGTGAGCTTTGGAATTAGTAAATTCGTTGACGACAGAAGGAGCAAGATAACGACCACAGGGAGGGTGGTTTATCAACGGCAAAATATAGATCGGAAGAGCACACGTCTGAACTCCAGTCACTGACAGCTATCTCGTATGCCGTCTTCTGCTTGAAAAAAAAAAAAAACACACACAGATAGCGGGCATAACATAAAAAGCATCCGTAAATATAAAAAGGAGATCTAATAGGACGTGTAGAGATGG
+
CCDECFFFFFFFGGGGGGGGGGHHHHHHHHHHGHHHHHGGGGGHHHHHHHHHHHHHHHGGGGGHHHHGGGGGEFGGGHHHHHHHGFGGGHHHHHHHHHHHGGGGHHHHHHHGHHHGHHHHHHHHHHHHHHHHHHHHHGFHHHGGHHHHGEGHGHHHHHHHHHHHHCGGFG-=-9......<..:11119----/:100111<10..010/...<.11111110.</..:01111<1000-..</1111100
@M03495:530:000000000-LYBTV:1:2108:23351:13588 1:N:0:TGACAGCT+CCTACGGG
GTCAGCATGTGAGCTTTGGAGTGAAATCTCTTGTCTTAAGGAATAAAGGAAAAAGATTCCGTCGGAGGCTCGGTGCTCTACAGGTTCAACCTTTGTACTCTATTATTGCCTCACATTCCATCTCTTGTGAAAATATATTTGATTGGCTTTTCTGCAGGTTGTTTGCCAGGACTTTCCAAGACCTCCACTAGAAAACACAATAAACTTTTTGGAAGCTGGACAACTATCTTCATTTTTCAGAAACAGTGAAC
+
AAAABFFFFFFFDGGGGFEGGGFFBGFHHHHHHFFHFHGFFHHHFGFGFBGHGHEFHGFHHHHGC0ECDEGGFGGGHHHHHHEFHHBGFHFHGFHEGHHHHHGHFHHHGFHHHEGHHHG4FGHHHHFHH4DGHGHHHHHHHGHGGFHHHGGHHHHHEAFDGFEGFGGG2CGEHHGHFHFFFFGHH.00D<FFG1GFGA<ED0D0D<DGFHGGGHH.GFFFG0:./CCFFHGGGGGGFFFFF9/B9FGGBFC
@M03495:530:000000000-LYBTV:1:2108:16860:13600 1:N:0:TGACAGCT+CCTACGGG
GTCAGCATGTGAGCTTTGGAGTGAAATCTCTTGTCTTAAGGAATAAAGGAAAAAGATTCCGTCGGAGGCTCGGTGCTCTACAGGTTCAACCTTTGTACTCTATTATTGCCTCACATTCCATCTCTTGTGAAAATATATTTGATTGGCTTTTCTGCAGGTTGTTTGCCAGGGATTGCTGGAGCAGGTATGATATAATTCTAGGATTTGACAGATGAATAATTTACATATATATCTAACTTTGATAGCAGTCA
+
BBBBBFFFFFFFCGGGGFGGFGHGGHHGHHGGHGHHHGFHHHFHHHHHFHHFHHGGHHHGHHHGGGGGGHHGGEDGHHFHHGHFDFGHHHHHHFHHHGHHHHHHGHHHGHHHHHHGHHHHHFHHHHHHFFHHHHGHHGGHHHGHHHGHFHBGHHHHGHHHHDHFHGHHFEFGHHBGHH1GGBGHHHEGHEHHEHFGHHHHGHHFHHFHHHGFHFD==CGHHHHGEH;CGHHHHHHHHGBFC0;FBBFGGGB
@M03495:530:000000000-LYBTV:1:2108:24682:13602 1:N:0:TGACAGCT+CCTACGGG
GTCAGCATGTGAGCTTTGGATGGTTCTGGTTTATCAACGGCAAAATATAGATCGGAAGAGCACACGTCTGAACTCCAGTCACTGACAGCTATCTCGTATGCCGTCTTCTGCTTGAAAAAAAAAACAAAATATAAACTTCTGTTTGACCGACCATTACTGTTAACAAATGTATGTTGATACTCTGCTCGTGATCTAAAGACACTAGTTACACGCTAGTAGTATCTGAGTCATGTTCCACTGTACATTGCCCT
+
BABCCFFFFFFFGGGGGGGGGGGHHHHHHHHHHHHHHHGGGGGHGHHHHGHHHHGGGGHHHHHGHGHHHGHHHHHGHHHGHHFFGHHHHGHHFHHHGGHHHHGGGHGHHGFHHGGHHHAEECDD/</<022D22222<1?1@110111/>--><=1>000000<=DCG00<00000000000:;0:0.-;//0000000://0/;;00;00.-;..000000;90000000///9//;////:9/////9/
@M03495:530:000000000-LYBTV:1:2108:17878:13605 1:N:0:TGACAGCT+CCTACGGG
```
