## Supplementary File 4 - Rice NGS raw data for "Developing a Molecular Toolkit to ENABLE all to apply CRISPR/Cas9-based Gene Editing *in planta*": pBA19_R1_001.fastq (part 23 of 29)

```
GTCAGCATGTGAGCTTTGGAGACTGGTTTATCAACGGCAAAATATAGATCGGAAGAGCACACGTCTGAACTCCAGTCACTGACAGCTATCTCGTATGCCGTCTTCTGCTTGAAAAAAAAAAAAAAAAGCACACGAACACATTCAGTCCCGAAGTCATAGAGACGGCTCATATAACGTTACGATAGCCGTACTAAATTCGTCGAGTGCTGACAACTTGTTGACGTGTACCGTGACTCGCCTCACCTGCACAA
+
CABCCFFFFFFFGGGGGGGGGGGHHHHHHHHHHHHGGGGGHHHHHHHHHHHGGGGHHHHHHHGHHHGHHHHHHHHHHHHHHHHHHHHHHBGHHGGHHHHGFGHGGHHHHGHHHHHFGGG@@/><</-.>1<00--.--<.0000000:0-.--.00000000/..-;.000;0:0./;/......00....;000000./.---:.0000:;:.00000.00...//00.9...00.-:..0.:0/./00/
@M03495:530:000000000-LYBTV:1:2108:17023:13609 1:N:0:TGACAGCT+CCTACGGG
GTCAGCATGTGAGCTTTGGTCCAGCCTGAGTCCCTGGTTTATCAACGGCAAAATATAGATCGGAAGAGCACACGTCTGAACTCCAGTCACTGACAGCTATCTCGTATGCCGTCTTCTGCTTGAAAAAAAAAAAAAGGGCACTCCGAGTACCTCCTCGCCTCCGGCCGACAAACCTGCCCACTTGTCTGGCTACATGCTCTAGCAGTGCTCTCTTTGAGTGTTGAGGACTAGCCCGGCCTAGGTGCGCCGAC
+
CBCCCFFFFFFFGGGGGGGGGGHHHGHHHHHHHHHHHGHHHHHGHHGGGGGHHHHHHHHHHHGGGGHHHHHHHGHHHGHHHHFGHHGHHHHHHHHHHHHBGHHHGDHHHHGGGHGHHGHHHHHHHHHGG@/B///......>>0<--..0000.//.:-:...--------/../....;..00/////;//////////////////////:9///.////./://.////;/----.//////:-.-;-
@M03495:530:000000000-LYBTV:1:2108:19127:13614 1:N:0:TGACAGCT+CCTACGGG
GTCAGCATGTGAGCTTTGGTCCAGCCTGAGTCCTGGTTTATCAACGGCAAAATATAGATCGGAAGAGCACACGTCTGAACTCCAGTCACTGACAGCTATCTCGTATGCCGTCTTCTGCTTGAAAAAAAAAAAAAAAAGTACCAAGTATCTAACATGCTAACGAATGTAATATGAGAAGGGATGAGGAACTCAGCCGTGCTGACCACATAATAAAACTATGTACCAGTTCTTGAATCACCAGTGGAGTTGAT
+
CBCCDFFFFFFFGGGGGGGGGGHHHGHHHHHHHHHHHHHHHHHHHGGGGGHHHHHHHHHHHGGGGHHHHHHHGHHHGHHHHHHHHHHHHHHHHHHHHHHFHHHGGHHHHGGGGGHHHHHHHHHHHHGGGG<><>---.00000<.=00000000000000/.:;.00000000000;/.../.00/0/.00000/-9-..00//0..0000000000::0;000;0:00000000000/0.00/;.0/000
@M03495:530:000000000-LYBTV:1:2108:15708:13615 1:N:0:TGACAGCT+CCTACGGG
GTCAGCATGTGAGCTTTGGAGTGAAATCTCTTGTCTTAAGGAATAAAGGAAAAAGATTCCGTCGGAGGCTCGGTGCTCTACAGGTTCAACCTTTGTACTCTATTATTGCCTCACATTCCATCTCTGGTGAAAATATATTTGATTGGCTTTTCTGCAGGTTGTTTGCCAGTACTTTCCAAGACCTCCACTAGAAAACACAATAAACTTTTTGGAAGCTGGACAACTATCTTCATTTTTCAGAAACAGTGAAC
+
AAA11BDDBBFBBFA1EGGGCF1F3FFDF3ADGHHHHHDH110B11BGGHFHHFGFFHE2BFGA/AE//AGGG/>/1GFHFH10@B@1B1BFFBFGFGHEDFFFHGG1@1FCGAGFEG2FE11B>GFD0EGFHHGHHHHGG2FGB0<1FFGBGFHHGH@FBCEHFFHG1111@1F1FGG<0<<1<.<<FFFBB1F0>FCCGGH000=0=DCCCG/ACCBGHHHFHFCC0CBCB0FCC/9BC0/://0;009
@M03495:530:000000000-LYBTV:1:2108:23137:13616 1:N:0:TGACAGCT+CCTACGGG
GTCAGCATGTGAGCTTTGGTCCAGCCTGAGTCCCTGGTTTATCAACGGCAAAATATAGATCGGAAGAGCACACGTCTGAACTCCAGTCACTGACAGCTATCTCGTATGCCGTCTTCTGCTTGAAAAAAAAAAAAAAAAAATATACAGACTTCGCTACGTTCATATAGATTGAGTAGTCGCACACGACATGATATACGATGTGTGCGTCGACTGATGATGTCCTTTAACAGTTCAAGTTTGCAGTCTATATA
+
CBCCDFFFFFFFGGGGGGGGGGHHHGHHHHHHHHHHHGHHHHHHHHGGGGGHHHHHHHHHHHGGGGHHHHHHHGHHHGHHHHHHHHGHHHHHHHHHHHHHHHHHGGHHHHGGGHGHHHHHHHHHHHHGGGGD<>/-----.00<:000.000..=.-..</0000000000:0<<000.-<--<---9.0000000..9.<00.0..---<..000000<0000:00:00000000<00000000000000
@M03495:530:000000000-LYBTV:1:2108:27082:13624 1:N:0:TGACAGCT+CCTACGGG
GTCAGCATGTGAGCTTTGGATTAGTAAATTCGTTGACGACAGAAGGAGCAAGATAACGACCACAGGGAGGGTGGTTTATCAACGGCAAAATATAGATCGGAAGAGCACACGTCTGAACTCCAGTCACTGACAGCTATCTCGTATGCCGTCTTCTGCTTGAAAAAAAAAAAAACACCCAGTAATACTGCATGTCGACTCGCAATCGTCTCAAGCTTCGATCGCAAGTACAGACAGCGGTCATCATCATACGG
+
AAABAFFFFFFFGGGGGGGGGGHGGHHHHHHGHHHHHGCGGGHHHHGHHHHHHHHHHGGGGGHHHHGGGGGEFGEGGHHHGHCFGCGGHHHHHHHHHHHG?FGHHHHHGHCHHHGGEGHHHHH@FFHHGGHGHFGHHFHEGFFHHFF@?AGGHHHHHHHFFGHHGG-CC--9;.:;.../0900;900000//..-.9.-;9./...9//////9/-.:.:...-///9/;.//.--.-./////////..
@M03495:530:000000000-LYBTV:1:2108:26578:13651 1:N:0:TGACAGCT+CCTACGGG
GTCAGCATGTGAGCTTTGGAGTGAAATCTCTTGTCTTAAGGAATAAAGGAAAAAGATTCCGTCGGAGGCTCGGTGCTCTACAGGTTCAACCTTTGTACTCTATTATTGCCTCACATTCCATCTCTTGTGAAAATATATTTGATTGGCTTTTCTGCAGGTTGTTTGCCAGGACAGGTCGTGATTGCTGGAGCAGGTATGATATAATTCTAGGATTTGACAGATGAATAATTTACATATATATCTAACTTTGA
+
CCCCCFFFFFFFGGGGGGGGGGHHHHHHHHHHHHHHHHHHHHHHHHHHHHHHHHGGHHIIHGHGGGGGGHHGGGGGHHHHHHHHHGBHHHHHHGHHGHHHHHHHHHHHHHHHFGGHHHHHHHHGHHHHHHFHHHHHGHHHHHHHHHHGHHHHHHGFHFGHHGHHHHGHGHGHHGGHHGEEFHHHFHFFGHGCFHHGDC0DFHHGHHGHFGH0CCGHHHGEHGHH00:<GHHHHHFFFGEGGGFFFGGGFB0
@M03495:530:000000000-LYBTV:1:2108:18810:13687 1:N:0:TGACAGCT+CCTACGGA
GTCAGCATGTGAGCTTTGGAGTGAAATCTCTTGTCTTAAGGAATAAAGGAAAAAGATTCCGTCGGAGGCTCGGTGCTCTACAGGTTCAACCTTTGTACTCTATTATTGCCTCACATTCCATCTCTTGTGAAAATATATTTGATTGGCTTTTCTGCAGGTTGTTTGCCAGGACTTTCCAAGACCTCCACTAGAAAACACAATAAACTTTTTGGAAGCTGGACAACTATCTTCATTTTTCAGAAACAGTGAAC
+
BABCCFFFFFFFGGGGGGGGGGHHHHHHHHHHHHHHHHHHHHHHHHHHHHHHHHGGHIHIHHHGGGGGGHHGGGGGHHHHGHEFHGHHHHHHHHHHHHHHHHHHHHHHHHHHHHHHHHHHHHHHHHHHHHHHHGHHHHHHHHHHHHHHHHHHHHGHHHHHHGHHHHHHGHHHHHHHHHFFHHHHHHHHHHHHHHHHHHHGHGHHHHHHHHGGHHGHHHHFHHHHHHHHHHGGGGGGGGGGGFFGGGFFGG0
@M03495:530:000000000-LYBTV:1:2108:3242:13698 1:N:0:TGACAGCT+CCTACGGG
GTCAGCATGTGAGCTTTGGAATTAGCTGGTTTATCAACGGCAAAATATAGATCGGAAGAGCACACGTCTGAACTCCAGTCACTGACAGCTATCTCGTATGCCGTCTTCTGCTTGAAAAAAAAAAAAACACATATCATAATAGCGAATCACATCACAGGCAACCATAAAAACATGACACTACTAGACTTAAACTGATCATGATGTCACACTATTCTGGTGATGACCTATAGATTGAATGACCTACATATGGC
+
BABCCFFFFFFFGGGGGGGGGGHHHGHHHGHHHHHHHGGGGGGHHHHHHHHHHHGGGGFHHHFHHGHHHGHHHHHHHHHHHH5FGGHHFHHHBGHHEEHHHHGEEHGHFFHHHHHGHHGG@CD<><//?0?11=11111<111-->-.0000<00<0.......;0::G0..0;00:00//;00009000;000000900000000000/900000;;900;000000;00000009000009/000000.
@M03495:530:000000000-LYBTV:1:2108:8817:13703 1:N:0:TGACAGCT+CCTACGGG
GTCAGCATGTGAGCTTTGGTTTATCAACGGCAAAATATAGATCGGAAGAGCACACGTCTGAACTCCAGTCACTGACAGCTATCTCGTATGCCGTCTTCTGCTTGAAAAAAAAAAAAAAAAAACAAAACAAAGAACGACTAGCACACACCAATAAGGCAAAGAACGAATAGGTACACGACACACTAGGGGATCAAAAGATCATGTACATTAATAATAGACTGACATGCACTATTGGAATAATCTGCAGTCAA
+
CBCCCFFFFFFFGGGGGGGGGGHHHHHHGGGGGHHHHHHHHHHHGGGGHHHHHHHGHHHGHHHHHHHHHHHHHHHHHHHHHHFGGHGGHHHHGGGHGHHHHHHHHGHHHGGGE@/>//</--..<....<.//./..-.<0/00/:<....00000/..<//./.....000:000.--9-/.//0/..<.9<000/.<0000<0000000000:<0<000<0000000000<0:0000000<00000000
@M03495:530:000000000-LYBTV:1:2108:17416:13705 1:N:0:TGACAGCT+CCTACGGG
GTCAGCATGTGAGCTTTGGATGGTTCTGGTTTATCAACGGCAAAATATAGATCGGAAGAGCACACGTCTGAACTCCAGTCACTGACAGCTATCTCGTATGCCGTCTTCTGCTTGAAAAAAAAAAAAAACAAAGCATCGCAAGTGTAAACACTCAACTATAAGTCCATATAAACTGATTGTTCTCATAGTCAACACACAGACGCTGTATAATTATCTATGTTTTGACGTAGGTGACGTCTGACAGCTATGAA
+
CCCDEFFFFFFFGGGGGGGGGGGGHHHHHHHHHHHHHHGGGGGHHHHHHHHHHHGGGGHHHHHHHGHHHGHHHHHHHHHHHHGHHHHHHHHHFHHHGGHHHHGGGHGHHHHHHHHHHHHGGGGBB<<///.000111....-111<1111.<//0/=0<1111<11111<1101:0111011:1<1<1111100.....0.--...1111111111:11111/..1<..<.1010.../.11<0.0<1111
@M03495:530:000000000-LYBTV:1:2108:13033:13705 1:N:0:TGACAGCT+CCTACGGG
GTCAGCATGTGAGCTTTGGAGTGAAATCTCTTGTCTTAAGGAATAAAGGAAAAAGATTCCGTCGGAGGCTCGGTGCTCTACAGGTTCAACCTTTGTACTCTATTATTGCCTCACATTCCATCTCTTGTGAAAATATATTTGATTGGCTTTTCTGCAGGTTGTTTGCCAGGACTTTCCAAGACCTCCACTAGAAAACACAATAAACTTTTTGGAAGCTGGACAACTATCTTCATTTTTCAGAAACAGTGAAC
+
BBBBAFFFFFFFGGGGGGGBGGGGHHHHHHHHHHHHHHFGHFHHGFHHHHHHHHGGHHHHHFHGGGGFEHHGGDEFHGHHHHHGHHHHGHHHGHHHHHHHHHHHHHHFHHHHHHHHHHHHHHGHHFGGHHFHHHHHHHHHHBHHHHGHHHHHHHHHHFHHGBHHHHHHHEHHHHHGHHGHGHHHHEHHHHGFFGHHHFGED=DHHEHHHHGCHHFHHHH.CFHHHHFGFGGGGFGFF/BFB;FFGGCFGG0
@M03495:530:000000000-LYBTV:1:2108:5547:13710 1:N:0:TGACAGCT+CCTACGGG
GTCAGCATGTGAGCTTTGGTCCAGCCTGAGTCCCTGGTTTATCAACGGCAAAATATAGATCGGAAGAGCACACGTCTGAACTCCAGTCACTGACAGCTATCTCGTATGCCGTCTTCTGCTTGAAAAAAAAAAAACCTACACTCTGATCAGATTCTACGAAGAGATCATACCTAAGAACACTCAACGACTAAAACAGTGCCTTTAGCATCTTGACAACCGGCCCTCTCTCCTATACCGCCCCACCCACGCAC
+
CBCCCFFFFFFFGGGGGGGGGGHHHGHHHHFHHHHHHHHHHHHHHHGGGGGHGHHHHHHHHHGGGGHGHHHHHGHHHGHHHHGHHHHHHHHHHHHHHHHFFHHHGGHHHHGFEHGHHGHHHHHHHHFGGGCB////01010=01<111111=11100....<./000000/;0;/C0::/0//0/:.-.;0000./0;00000000000000;9;99.-----..//00/000090.----9.....-.--
@M03495:530:000000000-LYBTV:1:2108:28815:13740 1:N:0:TGACAGCT+CCTACGGG
GTCAGCATGTGAGCTTTGGAGGATCACAAATCCGCGATGAATACCTGCAAAATCTGGTGCCGTTTAAAGAGGGCGATGAGTACGAATCGAAAGATCTGGCGGAACTGAACCGCCGACTTTCTGCTACCGGCTGGTTTATCAACGGCCAAATATAGATGGGGAGAGCACACGTCTGAACTCCAGTCACTGACAACTAACTCGTATGCCGTCGTCTGCTGGAAAAATATATACATTTGTGAGCAACAGTGAAA
+
BBBBBFFFFFFFGGGGGGGGGG?FGHEGD4GFAEF?2EAAAAG3CAE22GHHHEFD5FGHFE1AAF5BFDAGG1E>EE4@GG3EACE>1GF>>33BE43F/E/<<GG2FG?</@/<<@/D1<1FG11<A<->@?0>C/G00D/AC--::/C0:00;00/...-.;C/./.-..;.0C/0009/;CF0B0B/;/9/99B/;9;A/9//-;--9.9ABB/;9/;FF.;/;//////;99./9/;/.9.///;/
@M03495:530:000000000-LYBTV:1:2108:22245:13743 1:N:0:TGACAGCT+CCTACGGG
GTCAGCATGTGAGCTTTGGTCCAGCCTGAGTCCTGGTTTATCAACGGCAAAATATAGATCGGAAGAGCACACGTCTGAACTCCAGTCACTGACAGCTATCTCGTATGCCGTCTTCTGCTTGAAAAAAAAAAAAAAACAAAATACACCAACATTCTGACGAATAGACTAAACTACGCGGCAGAACTAAGATTGGGCGGAGTTGCTACATATGTGACACAAGCCGTATAGAGTTACTAGTAGATCTGCTGCAG
+
CBCCDFFFFFFFGGGGGGGGGGHHHGHHHHGHHHHHHHHHHHHHHGGGGGHHHHHHHHHHHGGGGHHHHHHHGHHHGHHHHHHHHHHHHHHHHHHHHHHHHHHGGHHHHGGGHGHHHHHHHHHHHHGGGBC<<>--.....00000/..../0:0000..-..:00<00<0:0:.----9-9//<0000<00...----9/00<000000000<0:0/...<-...<00:0000000000000000000:0
@M03495:530:000000000-LYBTV:1:2108:28417:13749 1:N:0:TGACAGCT+CCTACGGG
GTCAGCATGTGAGCTTTGGACTCCTGACTGGTTTATCAACGGCAAAATATAGATCGGAAGAGCACACGTCTGAACTCCAGTCACTGACAGCTATCTCGTATGCCGTCTTCTGCTTGGAAAAAAAGTCGCGCTGGCGGGCATTCCTGTAGCTGACAGCATTCGGGCCGAGCTGTCTCGCTCCGTGGCCTTCGCTCGGCTCGCGCTTCTCTACCTTTCTGTGCTGGCTGCTAGCCAGCGTGGGTATCTCCTTC
+
AAAAAF111@3DE11FF11ABFGHH11FHD0AFCFGD2DBA00EAAF11FAGBGBGGGA/B0AAGF0/0AFFF2CBGFBGDFB@@1BG1F>F12012B?/00B1///BF2211B>1/B>1B0///1>//</>@CCCCCC-/00=DG00=0CCG;:0;CF0G0.C:-99;-;/000;/...;9.;--;/;/-----9AA--9-----/////:9B9/////;///---999////--------/////99/9
@M03495:530:000000000-LYBTV:1:2108:13029:13758 1:N:0:TGACAGCT+CCTACGGG
GTCAGCATGTGAGCTTTGGTCCGCCTGAGTCCCTGGTTTATCAACGGCAAAATATAGATCGGAAGAGCACACGTCTGAACTCCAGTCACTGACAGCTATCTCGTATGCCGTCTTCTGCTTGAAAAAAAAAAAAAATGAAACAAATCGATAATGATCCATGCACAGTATGCTTAACATGACCCATCAGGAATGACCACGTAACACAAACTCAGTAAAACCTGTCTACAACAATGTCGCATACAACAGCTGAA
+
CBCCCFFFFFFFGGGGGGGGGGGGGGHHHGHHHHHHHHHHHHHHHGGGGGHHHHHHHHHHHGDGGHHHHHHHGHHHGHHHHHHHHHHHHHHHHHHHHHHFHHHGGHHHHGGGHGHHHHHHHHHHHHGGG<B</-<011111<<.00...<<=00==00:00000/;000;0:000000000/9:/0000/:00000.../..00....:000000000.;.00000000..0000..-..0000./:0000
@M03495:530:000000000-LYBTV:1:2108:27949:13759 1:N:0:TGACAGCT+CCTACGGG
GTCAGCATGTGAGCTTTGGAGTGAAATCTCTTGTCTTAAGGAATAAAGGAAAAAGATTCCGTCGGAGGTTCGGTGCTCTACAGGTTCAACCTTTGTACTCTATTATTGCCTCACATTCCATCTCTTGTGAAAATATATTTGATTGGCTTTTCTGCAGGTTGTTTGCCAGGATTTCCAAGACCTCCACTAGATAACACAATAAACTTTTTGGAAGCTGGACAACTATCTTCATTTTTCAGAAACAGTGAACA
+
BAAABFFFFDDFBGFFGGGFGGFFGHGHFHHHHDGF5FGHC3AGHH55A2B3FGEGGHHBB320AEG012B00?EEHFHFHH33FG3BBGF3GHHGFGGFHFHEFF@FGHHHHHHHHFFHFHGFHHHFGDFHFGEBGFFBF?4FH0B1F01FGGFB1BFGH?GEHH1FFEHHGHBGHFFAHHGHHFHGBCD1>FGGF..<D0=<DGHHHCCBGHHHHEFHHHHHFHBGCGBBGEHBBFBFG/:FFFFB9;B
@M03495:530:000000000-LYBTV:1:2108:5284:13772 1:N:0:TGACAGCT+CCTACGGG
GTCAGCATGTGAGCTTTGGAGTGAAATCTCTTGTCTTAAGGAATAAAGGAAAAAGATTCCGTCGGAGGCTCGGTGCTCTACAGGTTCAACCTTTGTACTCTATTATTGCCTCACATTCCATCTCTTGTGAAAATATATTTGATTGGCTTTTCTGCAGGTTGTTTGCCAGGACTTTCCAAGACCTCCACTAGAAAACACAATAAACTTTTTGGAAGCTGGACAACTATCTTCATTTTTCAGAAACAGTGAAC
+
CDDDDFFFFFFFGGGGGGGGGGHHHHHHHHHHHHHHHHHHHHHHHHHHHHHHHHGGHHHIHHHGGGGGGHHGGGGGHHHHHHHHHHHHHHHHHHHHHHHHHHHHHHHHHHHHHHHHHHHHHHHHHHHHHHHHHHHHHHHHHGHHHHHHHHHHHHHHGHHHHGHHHHHHHHGHHHHHHHFGHHHHHHHHHHHFHGHHHHHGHGHHHGHHHHGGGHGHHHHHGHHFHHHHHHGGGGGGHGGGGFGGGGFGGG0
@M03495:530:000000000-LYBTV:1:2108:4707:13782 1:N:0:TGACAGCT+CCTACGGG
GTCAGCATGTGAGCTTTGGTCCAGCCTGAGTCCTGGTTTATCAACGGCAAAATATAGATCGGAAGAGCACACGTCTGAACTCCAGTCACTGACAGCTATCTCGTATGCCGTCTTCTGCTTGAAAAAAAAAAAATAAAAAACATCAACTATACTTGACTGATCTATCAAGTATGTTACAAGTTGTAACCTATAATTTGAACTCTGAGTCATAGCCACTCGTGACATAACAGAAATGTCTAAAATAAGTGAAA
+
CCCCCFFFFFFFGGGGGGGGGFHHGGHHHHHHHHHHHHHHHHHHHGGGGGHHHHHHHHHHHGGGGHHHHHHHGHHHGHHHHHFGBHHHHHHHHHHHGHHFHHHGGHHHHGGGHGGHHHHHHGFFHHGGGGDD/0=1111-<.1111><F10000000=000<=0000<0=00;00:00000000000000000000000000000;000;0000:/0/.9.9.0090000/:09000900000:0000;0:
@M03495:530:000000000-LYBTV:1:2108:10788:13792 1:N:0:TGACAGCT+CATACGGG
GTCAGCATGTGAGCTTTGGAGTGAAATCTCTTGTCTTAAGGAATAAAGGAAAAAGATTCCGTCGGAGGCTCGGTGCTCTACAGGTTCAACCTTTGTACTCTATTATTGCCTCACATTCCATCTCTTGTGAAAATATATTTGATTGGCTTTTCTGCAGGTTGTTTGCCAGGACTTTCCAAGACCTCCACTAGAAAACACAATAAACTTTTTGGAAGCTGGACAACTATCTTCATTTTTCAGAAACAGTGAAC
+
CCCDDFFFFFFFGGGGGGGGGGHHHHHHHHHHHHHHHHHHHHHHHHHHHHHHHHGGHIIIHIHGGGGGGHHGGGGGHHHHHHHHHHHHHHHHHHHHHHHHHHHHHHHHHHHHHHHHHHHHHHHGHHHHHHHHHHHHHHHHHFHHHHHHHHHHHHHGHHHHHGHHHHHHGHHHHHHHHGGFHFHHHHHHHHHFHHHHHGHGHGGHHHHHHHGGFGHHFHHFGHHHHHHHGHGGGGGGGGGGGGFGGGBGEGC
@M03495:530:000000000-LYBTV:1:2108:12339:13796 1:N:0:TGACAGCT+CCTACGGG
GTCAGCATGTGAGCTTTGGTCCAGCCTGAGTCCTGGTTTATCAACGGCAAAATATAGATCGGAAGAGCACACGTCTGAACTCCAGTCACTGACAGCTATCTCGTATGCCGTCTTCTGCTTGAAAAAAAAAAAAAGACACGAGACTATGACAAGTAGGAGGCACGCCCAGGATAAAGGAAAAATGCGAAAAAATCAGTAATAACACCAACGGTAATCACGGACGCACTCCGTCAACTAGACACACCTTCACA
+
BBCCCFFFFFFFGGGGGGGGGGHHHGHHHHHHHHHHHHHHHHHHHGGGGGHHHHHHHHHHHGGGGHHHHHHHGHHHGHHHHHHFHHHHHHHHHHHHHHFHHHHGGHHHHGGGHGFGHHGHHFHHHHGG@<B/<>/.>0<.-<..00=<00<0.00000<.....;.:....0:000;//:/..00..--9.-.//9//:;;/;//.....-...//9/..;--;---//...../////////..//:///
@M03495:530:000000000-LYBTV:1:2108:13003:13809 1:N:0:TGACAGCT+CCTACGGG
GTCAGCATGTGAGCTTTGGTCCAGCCTGAGTCCTGGTTTATCAACGGCAAAATATAGATCGGAAGAGCACACGTCTGAACTCCAGTCACTGACAGCTATCTCGTATGCCGTCTTCTGCTTGAAAAAAAAAAAAATACAACACCACTAAGGAACACAGACGTTACCGTGGGAAGACGTAGAAGAGTCCACACACGACAATATATTGCACTAACTGCAATCGACTTGATAGACAAAGAATAGCTGATAATGCA
+
CCCDDFFFFFFFGGGGGGGGGGHHHGHHHHHHHHHHHHHHHHHHHGGGGGHHHHHHHHHHHGGGGHHHHHHHGHHHGHHHHHHHHHHHHHHHHHHHHHECGHHGGHHHHGGGHGHHHHHHHHHHHHGGGDC@A/0<1111.....10>0/0/./<<.0<-.:/.<...--.0../.....11<.:00100...---<-<1<1<111:000<01100010..-.<001111:1</<:.010110<0111<11
@M03495:530:000000000-LYBTV:1:2108:10132:13810 1:N:0:TGACAGCT+CCTACGGG
GTCAGCATGTGAGCTTTGGAATTAGTAAATTCGTTGACGACAGAAGGAGCAAGATAACGACCACAGGGAGGGTGGTTTATCAACGGCAAAATATAGATCGGAAGAGCACACGTCTGAACTCCAGTCACTGACAGCTATCTCGTATGCCGTCTTCTGCTTGAAAAAAAAAAAAAATCTAAGAAATAGATAGTAACAGCACAGATGAAGACGAAAGATTCAGTGTATGACCGCTAGAGCAGAACGATCAGCAT
+
CCCCCFFFFFFFGGGGGGGGGGHHHGHHHHHHGHHHHHGGGGGHHHHHHHHHHHHHHHGGGGGHHHHGGGGGFGGFGHHHHHGHGGGGGHHHHHHHHHHHGGGGHHHHHHHGHHHGHHHHHHHHHHHHHHHHHHHHHH1GHHGGHHHHGGGHGHHHHHHHHHHHHGGGGG9<--.011110::11:1111:11110././/01<:111/.-<../01111<11111110----.<0<0////.....0:11
@M03495:530:000000000-LYBTV:1:2108:18099:13812 1:N:0:TGACAGCT+CCTACGGG
GTCAGCATGTGAGCTTTGGAGTGAAATCTCTTGTCTTAAGGAATAAAGGAAAAAGATTCCGTCGGAGGCTCGGTGCTCTACAGGTTCAACCTTTGTACTCTATTATTGCCTCACATTCCATCTCTTGTGAAAATATATTTGATTGGCTTTTCTGCAGGTTGTTTGCCAGGACTTTCCAAGACCTCCACTAGAAAACACAATAAACTTTTTGGAAGCTGGACAACTATCTTCATTTTTCAGAAACAGTGAAC
+
CBCCCFFFFFFFGGGGGGGGGGHHHHHHHHHHHHHHHHHHHHHHHHHHHHHHHHGGHHHHHHHGGGGGGHHGGEGGHHHHHHHHHHHHHHHHHHHHHHGHHHHHHHHHGHHHHHHHHHGHHHHFHHGHHHHHHHHHHHHHHHHHGGHHHHHGHHGHHHHHHGHHHHFHHHHHHHGHHHGHHHHHHGHHHHHHHHHHHHHGGHHHFHFHHHGGHHHGHHHHHHHHGFGGHHGGGGGGGEFBFCFGFGCFGGB
@M03495:530:000000000-LYBTV:1:2108:18334:13827 1:N:0:TGACAGCT+CCTACGGG
GTCAGCATGTGAGCTTTGGTCCAGCCTGAGTCCTGGTTTATCAACGGCAAAATATAGATCGGAAGAGCACACGTCTGAACTCCAGTCACTGACAGCTATCTCGTATGCCGTCTTCTGCTTGAAAAAAAAAAATCAGCTAGAGAACAGAAGAGGACGGCGGTACTCCATGTGTAGCGATAAAATGTGTAGATATCGGGTGTAACACCGGTGTCGCACGCGCCCCTCATGGCCTGTCACGCCGCCTAACGGCG
+
BBBBBFFFFFFFGGGGGGGGGGHHHGHHHHGHHHHGGHHHHHHHHGFGEGGHHHGHHGGFGGGGGHHHHHHHGHHHGFHHHHFFGGHHHHHFHHHGGHHBGHHF?GFFEEAEHGHHBBGFC??FFHGG///<0<F1?1?1FGBGFF0F1110.<.<--<--..09/9;000;000--;..00000000;0;B00.--:--//9//;----./..------9;@...9//;//.///9..99--../.;-9-
@M03495:530:000000000-LYBTV:1:2108:24700:13841 1:N:0:TGACAGCT+CCTACGGG
GTCAGCATGTGAGCTTTGGTCCAGCCTGAGTCCTGGTTTATCAACGGCAAAATATAGATCGGAAGAGCACACGTCTGAACTCCAGTCACTGACAGCTATCTCGTATGCCGTCTTCTGCTTGAAAAAAAAAAAAAGAACTACAGCTATATCCTTCTTCTTTACACCCAATACGCCTAGCACATCCTAGTCAGGTATGCGCCCGAATAGCAGATGTACCACACACACTGTTGTTCTTCTAGCAGTCTCACTTC
+
CCCCCFFFFFFFGGGGGGGGGGHHHGHHHHHHHHGHHHHHHHHHHGGGGGHHHHHHHHHHGEFFGHHHHHHHGHHHFHHHHHGGHHHHHHHHHHHHHGGGGHHGGHHHHGGGHGHGHHHHHGHFHHGGCCFC///.00111<11<1111100=0<=00000=0<<<../0;..-../000:0090;00000/009009..----..0000/0000000;...:../009:9.00000000:90:0000000
@M03495:530:000000000-LYBTV:1:2108:19529:13862 1:N:0:TGACAGCT+CCTACGGG
GTCAGCATGTGAGCTTTGGTCCAGCCTGAGTCCTGGTTTATCAACGGCAAAATATAGATCGGAAGAGCACACGTCTGAACTCCAGTCACTGACAGCTATCTCGTATGCCGTCTTCTGCTTGAAAAAAAAAAAAACAGAGATAAGTGTTAGTAACGCTAGTCGCTGATACATCCTGGAAGGATTGTGACTACAGAAGGCGTTACGGGTGGATGACGTACTTTTGCACACATCATGCAGAGTAGGATCAGTTG
+
DCDDCFFFFFFFGGGGGGGGGGHHHGHHGHHHHHHHHHHHHHHHHGGGGGHHHHHHHHHHHGGGGHHGHHHHGHHHGHHHHHHHHHHHHHHHHHGHHHHFHHHGGHHHGGEGHGHHHHHHHHHHHHGGG@B>/</.000<1111<111111100.-...00.-...000<00/00:/0/..00/<00000<00:00..-.-....----.00009<<..0<:00000.<0000000009<0B000/.0000
@M03495:530:000000000-LYBTV:1:2108:25772:13868 1:N:0:TGACAGCT+CCTACGGG
GTCAGCATGTGAGCTTTGGAATTAGTAAATTCGTTGACGACAGATGGAGCAAGATAACGACCACAGGGAGGGTGGTTTATCATCGGCAAAATATAGTTCGGAAGAGCACACGTCTGAACTCCAGTCACTGACAGCTATCTCGTATGCCGTCTTCTGCTTGAAAAAAAAAAAGTGTACTATTATATTCTATATGTAAGGAGTACATATCTGTGGATTCACCCATCTCATGACAGCGGGGTGAATTGCCTGAC
+
1>AA11FFFF3311GFFGGGGGHGFHCGDGHGGAFAGHC0EE0A1B10BC/0A0FAF1BF//AC/0FF/A/EEFE?EFGGE2221?/>E001FF2F2B2//?/<000B0FF/0/B?F21111<12BF>GF1FG1/@G20@20?/0<11<C@GE111<111>11=<CG:C--.0000000;;0;F0F000000;00;0/0.;BF0;009990;/009////--/;/////;9//------9-///:;/;9-/
@M03495:530:000000000-LYBTV:1:2108:19701:13901 1:N:0:TGACAGCT+CCTACGGG
GTCAGCATGTGAGCTTTGGAGTGAAATCTCTTGTCTTAAGGAATAAAGGAAAAAGATTCCGTCGGAGGCTCGGTGCTCTACAGGTTCAACCTTTGTACTCTATTATTGCCTCACATTCCATCTCTTGTGAAAATATATTTGATTGGCTTTTCTGCAGGTTGTTTGCCAGGACTTTCCAAGACCTCCACTAGAAAACACAATAAACTTTTTGGAAGCTGGACAACTATCTTCATTTTTCAGAAACAGTGAAC
+
CCCCDFFFFFFFGGGGGGGGGGHHHHHHHHHHHHHHHHHHHHHHHHHHHHHHHHGGHIHIHHHGGGGGGHHGGGGGHHHHHHHHHGFHHHHHHHHHGHHHHHHHHHHHHHHHHHHHHHHHHHHHHHHGHHHHHHHHHHHHHHHHHHHHHHHHHHHHGHHHHGHHHHHHHHHHHHHHGHGGHHHHHHHHGHGFHHHGHHHGHHHHHHHHHHGGGHHHHGHFFFHHHHHHHHGGGGFFGGGGFCFFGFBFFGB
@M03495:530:000000000-LYBTV:1:2108:6795:13908 1:N:0:TGACAGCT+CCTACGGG
GTCAGCATGTGAGCTTTGGAGTGAAATCTCTTGTCTTAAGGAATAAAGGAAAAAGATTCCGTCGGAGGCTCGGTGCTCTACAGGTTCAACCTTTGTACTCTATTATTGCCTCACATTCCATCTCTTGTGAAAATATATTTGATTGGCTTTTCTGCAGGTTGTTTGCCAGGACTTTCCAAGACCTCCACTAGAAAACACAATAAACTTTTTGGAAGCTGGACAACTATCTTCATTTTTCAGAAACAGTGAAC
+
BABBCFFFFFFFGGGGGGGGGGHHHGHHHHHHHHHHHHHHGHHHHHHHHHHHHHGGHHIHHHHGGGGGGGHGGGGGHHHHHHFGGGHHHHHHHHHHHHHHHHHHGHHHHGHHHHHHHHHHHHHHHHHHHFHHHHHGHHHHHHHHHGGFHHHHHHHHEHHHHGHHHHHHHFHHHHGGHFGFHFHHHHHHHFHBGHHHFHHEGBGHHGHHGHGGGHGHHHFGHHHHHHHHFHEGGGGGGGGGG;FGGGGGGGB
@M03495:530:000000000-LYBTV:1:2108:9122:13913 1:N:0:TGACAGCT+CCTACGGG
GTCAGCATGTGAGCTTTGGAATTAGCTGGTTTATCAACGGCAAAATATAGATCGGAAGAGCACACGTCTGAACTCCAGTCACTGACAGCTATCTCGTATGCCGTCTTCTGCTTGAAAAAAAAAAAAGACTGGACTTACCAGTCTCCACGACAAGGTAACACAGGAGTATCAAATATAAGGATTCTCAGGGATCGCATCAAAATGAGAATGATCAACATTCAGTTATAACAACCGTGTAGACTAAGTCACAA
+
CABCCFFFFFFFGGGGGGGGGGHHHHHHHHHHHHHHHHGGGGGHHHHHHHHHHHGGGGHHHHHHHGHHHGHHHHHHHHHHHHDGHHHHHHHHFHHHGGHHHHGGGHGHHHHHHHHHHHHGGGC><///011/001111011111>>=0.----..000000.<:.C:/0000:0000:0:00:00000/.9/..9..:000000000;000;000/090000000;00000:.-.../0000000000;00
@M03495:530:000000000-LYBTV:1:2108:17625:13913 1:N:0:TGACAGCT+CCTACGGG
GTCAGCATGGGAGCTTTGGAATTAGTAAATTCGTTGACGACAAAGGAGCAAGATAACGACCACAGGGAGGCTGGTTTATCAACGGCAAAATATAGATCGGAAGAGCACACGTCTGAACTCCAGTCACTGACAGCTATCTCGTATGCCGTCTTCTGCTTGAAAAAAAAAACGAAAAAAACACAAAGCATGAGTCTAGAAGGTCCAACCGTAGTACAATGCAGTGTGTGATAGAGCGTCATCAGTCCAGACAA
+
BBBBAFFFF?AFGGGFGGGFGGHHHHHHHGHGGFGFHHGGGGGHHHHHHGHHHGHHHGGCEGHGGHGGGGGGHGHHHHHHHHFFGGGGFHHHHGEHHGHGGEEHHHGHHGGHHHGFHHHFHHHHEHHGHHFHHHHHF22FGGGHHHHCD?GFGHGBGFH<GHHF?F;:?.-...-.--..;...//;00:00///////.//////.-....//://////;/9/..////9//-...;///://://;.9
@M03495:530:000000000-LYBTV:1:2108:14503:13915 1:N:0:TGACAGCT+CCTACGGG
GTCAGCATGTGAGCTTTGGAGGGCAATGGTTTATCAACGGCAAAATATAGATCGGAAGAGCACACGTCTGAACTCCAGTCACTGACAGCTATCTCGTATGCCGTCTTCTGCTTGAAAAAAAAAAAAACTAACGAAGGTAATGACAGATCCATTAGGGTTGACGCAGCATACAGTTAAGATCAGGAGTGGTTAGACTAGTTCGAGTTAGATCAGATACATTAGCCAGGTCTGAACAGGACATCGCAGCGTAC
+
CBCCCFFFFFFFGGGGGGGGGGGGGGHHHHHHHHHHHHGGGGGHHHHHHHHHHHGGGGHHHHHHHGHHHGHHHHHHHHHHHHGHHHHHHHHHFHHHGGHHHHGGGHGHHHHHHHHHHHHGGGG/<<//11<1.....111111000/1000111=1./.-/0..---.<1001111111110000</..1.1.101<0:11../<.11111000111111<1/<0.9001/1101/.:./0:....-9..<
@M03495:530:000000000-LYBTV:1:2108:10230:13941 1:N:0:TGACAGCT+CCTACGGG
GTCAGCATGTGAGCTTTGGAATTAGCTGGTTTATCAACGGCAAAATATAGATCGGAAGAGCACACGTCTGAACTCCAGTCACTGACAGCTATCTCGTATGCCGTCTTCTGCTTGAAAAAAAAAAAAAAAACAAACAGAACTTAACATCAAACAGTGTATGAATAAAACATAAATGAGATTAATGAAAAGGCATACTCTGGTGTAAAATGAAGGTAACAGAAAACAAATGAGTACACGGTACACAAGAGAGG
+
ECDEEFFFFFFFGGGGGGGGGGHHHHHHHHHHHHHHHHGGGGGHHHHHHHHHHHGGGGHHHHHHHGHHHGHHHHHHHHHHHHGGHHHHHHHHHHHHGGHHHHGGGHGHHHHHHHHHHHHGGGG//>>/<-..<0..</0/11011110<000./:<11111111111::01111111<:111111111/...:0010110::.01111<111001101:/00</...11111<111.-9..:10.</./..
@M03495:530:000000000-LYBTV:1:2108:21987:13949 1:N:0:TGACAGCT+CCTACGGG
GTCAGCATGTGAGCTTTGGACTCCTGACTGGTTTATCAACGGCAAAATATAGATCGGAAGAGCACACGTCTGAACTCCAGTCACTGACAGCTATCTCGTATGCCGTCTTCTGCTTGAAAAAAAAAAAAAAATCTAAAGCAATTGCCAAGTCTATCTGTCTACTAAACGATTGTTATACTAAACAACACATATCACAAACTAAGGAGTGTGATGTGTATATCACAGTCAAATGTGTGATATAAATTAGGAGA
+
DDDDCFFFFFFFGGGGGGGGGGHHHHHHHHHHHHHHHHHHGGGGGHHHHHHHHHHHGGGGHHHHHHHGHHHGGHHHHHHHHHHHHHHHHHHHHHFHHHFGHHHHGGGHGHHHHHHHFHHFHGGGCG<</>-01111>111010<=00<.=D0000<00==000000:.EGCC000000;0000;.....00;;FFB0..0000:0.:.;0000;0;000;BBFB00000:;000:.000;0000:;000/.
@M03495:530:000000000-LYBTV:1:2108:8642:13976 1:N:0:TGACAGCT+CCTACGGG
GTCAGCATGTGAGCTTTGGAATTAGTAAATTCGTTGACGACAGAAGGAGCAAGATAACGACCACAGGGAGGCTGGTTTATCAACGGCAAAATATAGATCGGAAGAGCACACGTCTGAACTCCAGTCACTGACAGCTATCTCGTATGCCGTCTTCTGCTTGAAAAAAAAAAAAAAGTATGCATAATTATTATCACATCCTCGCCCTATTCACGACTAGCCTTATGTGTCAGATCGATTCACATAACCATGAG
+
ABBBBFFFFFFFGGGGGGGCGGHHGHHHHHHHGHHHHHGGGGGHHHHHHHHHHHHHHGGGGGGHHHHGGGFFHHGGHHHHHH4GFECEGHHHHHHHHHHHGGGGHHHHHHHGHHHGHHHHHHHHGHHHHHHHHHHGHG2GGHFGHHFHGGGHGHFHHHHGHHGFHCDFC::--9.00900;;00000;0;90000;0/99.--.-99////..-.-////////9////9///..9/////;;//9/////
@M03495:530:000000000-LYBTV:1:2108:17246:13981 1:N:0:TGACAGCT+CCTACGGG
GTCAGCATGTGAGCTTTGGTTTATCAACGGCAAAATATAGATCGGAAGAGCACACGTCTGAACTCCAGTCACTGACAGCTATATCGTATGCCGTCTTCTGCTTGAAAAAAAAAAATACTCCACACCAAAATTTCCTTCCACTCGGATAATATGCAGAGACGTAGCCAGACCTAAGCTCAATCATTCAGAGAGCAGAGGACTGGCAACACTGGGACACCAGCCCTTCTGCACCTCAACGGCCAAGGACTCAA
+
BBBBBFFFFFFFFGGGGGFGGGFHHGGHDGGGGHHHHHFHHFHHGGGGHHHFHHHGHHHGHFHFHGFHHHHHGHHHHHHHFG55BFGHHHHHGEEGFDFHHHHF1E3@GEE?EG/0BDD2FG22//</CCGCG111?<?BD10?C...11<1=11>1.//<..<.<0...C0;/:/0000;:0000<;00:..;//..../.../099.;0/...;.;.;.:;././////9;./9..----.;...////
@M03495:530:000000000-LYBTV:1:2108:13265:13988 1:N:0:TGACAGCT+CCTACGGG
GTCAGCATGTGAGCTTTGGAGGGCGAGGGTGGTTTATCAACGGCAAAATATAGATCGGAAGAGCACACGTCTGAACTCCAGTCACTGACAGCTATCTCGTATGCCGTCTTCTGCTTGAAAAAAAAAAAAAAATGACTATAAGACTTAACATGGATGTGGAACCAATATAAATAGTTTGTTCAAGTTCTGACTATATAAGCTTGAATGATGTATCGACGTAGTGTAATCTAATGTAGCAGTCGTGATCTGAA
+
CBCCDFFFFFFFGGGGGGGGGGGGGGGGGEFGFGHHHHHHHGGGGGHHHHHHHHHHHGGGGHHHHHHHGHHHGHHHHHHHHHHHHHHHHHHHHHHCGHHGGHHHHGGGHGHHHHHHHFHHHHGGGGD>-<--.0:011:1111011111110/0100100<0..<0<111:1101111//1111111:1<111<:1:11011<.0<1011:11<..---9.</11111<1111111<10:0.<.//11:1<
@M03495:530:000000000-LYBTV:1:2108:12113:13989 1:N:0:TGACAGCT+CCTACGGG
GTCAGCATGTGAGCTTTGGAGGGCAAGAAGTGGTTGTGACATTGCTATGGCAGCTAGAGCTGGTTTATCAACGGCAAAATATAGATCGGAAGAGCACACGTCTGAACTCCAGTCACTGACAGCTATCTCGTATGCCGTCTTCTGCTTGAAAAAAAAAAAAAATAAAGATAAAACATATGTCTTCCTGACTAGTGCCGTAACCCACATCTAATAAAACGCGACCGCAAACAACGCTGATGACACTACCAGCT
+
CCCDDFFFFFFFGGGGGGGGGGGGGGGHHHGHHGGGGGHHHHHHHHHHHHHHGGHHHHHHHHHGHHHHHHHHGGGGGHHHHHFGHHHHGGGGHHHHHHHGHHHGHHHHHHHHHHHHHHHHHHHHFGCGHHGGHHHHGGGHGHHHHHHHHHHHHGGGGF-<<<.<000:0:00<0<0000000:00000/0000000-.<..0...<00000000000-9------9--.<..--.9.0<000<0/:<00.0
@M03495:530:000000000-LYBTV:1:2108:6903:14010 1:N:0:TGACAGCT+CCTACGGG
GTCAGCATGTGAGCTTTGGAGTGAAATCTCTTGTCTTAAGGAATAAAGGAAAAAGATTCCGTCGGAGGCTCGGTGCTCTACAGGTTCAACCTTTGTACTCTATTATTGCCTCACATTCCATCTCTTGTGAAAATATATTTGATTGGCTTTTCTGCAGGTTGTTTGCCAGGACTTTCCAAGACCTCCACTAGAAAACACAATAAACTTTTTGGAAGCTGGACAACTATCTTCATTTTTCAGAAACAGTGAAC
+
CCCCCFFFFFFFGGGGGGGGGGHHHHHHHHHHHHHHHHHHHFHHHHHHHHHHHHGGHHIHHHHGGGGGGHHGGGGGHHHHHHHHHHHHHHHHHHHHHHGHHHHHHHHHHHHHHHHHHHHHHHHHHHHHHHHHHHHHHHHHHHHHHHHHHHHHHHHHHHHHHGHHHHHHHEHHHHHHHHDGFFHHHHHHHHHEHHHHGFFEGFFFHHHHHHGGGHGHHHGHHGFHHHHHGHFFGGGGGGGGGGGGGFFFGGB
@M03495:530:000000000-LYBTV:1:2108:3493:14010 1:N:0:TGACAGCT+CCTACGGG
GTCAGCATGTGAGCTTTGGAGCAAGAAACGACCACAGGGAGGGTGGTTTATCAACGCAAAATATAGATCGGAAGAGCACACGTCTGAACTCCAGTCACTGACAGCTATCTCGTATGCCGTCTTCTGCTTGAAAAAAAAAAAAAATATAAATAAGTTGAACTCAGCAAGGTACAGCTTACAAGAAGAAATAAGAGCATATACAGAAGACTGAATAGAGCTGAGGCACATGTACTGGAGGGTGTGCAGTAAGG
+
BBCCCFFFFFFFGGGGGGGGGGHHHHHHHGGGGGHHHHGGGGGFGGFGHHHHHHHGGGGGHHHHHHHHHHGGGGHHHHHHHGBFGFHHHHHHHHHHHHHHHHHHHHHHBHHHGGHHHHGGGHGHHHHHHHGGHHHGGC@C@<<:.<1<<11:1111111011:00://.0:11100010110</<0//1111<:/001111111000/10:0<10111000...../10111110/..-..-.111::1<<
@M03495:530:000000000-LYBTV:1:2108:6299:14017 1:N:0:TGACAGCT+CCTACGGG
GTCAGCATGTGAGCTTTGGTTTATCAACGGCAAAATATAGATCGGAAGAGCACACGTCTGAACTCCAGTCACTGACAGCTATCTCGTATGCCGTCTTCTGCTTGAAAAAAAAAAAAAAGTAAAAAAAAATGAAGATAGAAACCGGCCGGTAGGAACAGTAAATAACATAAACAATGCATATAGAGACAGAATAAGATAGCAATGACTGTAATTCTTGTAGCATGTCAGTGTGATATAGAAGTGTATAAGAG
+
BBBCCFFFFFFFGGGGGGGGGGHHHHHHGGGGGHHHHHHHHHHHGGGGHHHHHHHGHHHGHHHHHHHHHHHHHHHHHHHHHHFFGGFFHHHHGFGHGHHHHHHHHHHHHGGGCC</<//1=1111/---.00=00000000/<----:---..00.//<0<00<000000:0:.<00000000000////:<00:000000::000000000000000000<0::000<000:000:00000000000000
@M03495:530:000000000-LYBTV:1:2108:13583:14069 1:N:0:TGACAGCT+CCTACGGG
GTCAGCATGTGAGCTTTGGTCCAGCCTGAGTCCTGGTTTATCAACGGCAAAATATAGATCGGAAGAGCACACGTCTGAACTCCAGTCACTGACAGCTATCTCGTATGCCGTCTTCTGCTTGAAAAAAAAAAAAAAAAAAGAATACCTACTCATATAGTTGTGGTATATGAAAACATATGATAAATTATAGAGTACCTTACTACACTACGTTACATTGCATTCTCACTATATTCTCACATTAGACTTCACCG
+
DCDDDFFFFFFFGGGGGGGGGGHHHGHHHHHHHHHHHHHHHHHHHGGGGGHHHHHHHHHHHGGGGHHHHHHHGHHHGHHHHHHHHHHHHHHHHHHHHHHHHHHGGHHHHGGGHGHHHHHHGHHHHHGGGFD>>/--<<-...000000<<00<00<0<000../000000000/.000000000<0000<0<00<000<00000<0</../<.0:0000000::000000<0000<00000000:00000<
@M03495:530:000000000-LYBTV:1:2108:28593:14073 1:N:0:TGACAGCT+CCTACGCG
GTCAGCATGTGAGCTTTGGAGTGAAATCTCTTGTCTTAAGGAATAAAGGAAAAAGATTCCGTCGGAGGCTCGGTGCTCTACAGGTTCAACCTTTGTACTCTATTATTGCCTCACATTCCATCTCTTGTGAAAATATATTTGATTGGCTTTTCTGCAGGTTGTTTGCCAGGACTTTCCACGACCTCCACTAGAAAACACAATAAACTTTTTGGAAGCTGGACAACTATCTTCATTTTTCAGAAACAGTGAAC
+
A1>AAFFFD@DDE1GGFGFFFF1GHHGHHGBHHHFHHFHHFBGFHFBGHEGCAF?FFHHGFGAFGGECEHGEG?EGHGH1GGH0BB1B2G0BFFHHBBGDHFHHHHHH1BF1BGCGHF22FGHHHFH>F221GGHHGFHHFEEH1CFBGFFHFHHGGECDG/GGHHFDFHFCGHEHHG1?/--CF.<0FCG0<DC/CG.CD0<GHHHGHHGGGBGHFFF.GGHGGEFGFGGFFFFG0C0FF0/CBFFBBB0
@M03495:530:000000000-LYBTV:1:2108:9058:14083 1:N:0:TGACAGCT+CCTACGGG
GTCAGCATGTGAGCTTTGGAATTAGTAAATTCGTTGACGACAGAAGGAGCAAGATAACGACCACAGGGAGGGTGGTTTATCAACGGCAAAATATAGATCGGAAGAGCACACGTCTGAACTCCAGTCACTGACAGCTATCTCGTATGCCGTCTTCTGCTTGAAAAAAAAAAAAAAAAATAAAAAAAACTATATAGCGACGCGTGGAACCTGAATAATAAATATTGTAGAACTCAGATGATATATAGTGCAGG
+
CCCDDFFFFFFFGGGGGGGGGGHHHHHHHHHHGHHHHHGGGGGHHHHHHHHHHHHHHHGGGGGHGHHGGGGGEFGEGHHHHHGHGGGGGHHHHHHHHHHHGGGGHHHHHHHGHHHGHHHHHHHHHHHHHHHHHHHHHHFHHHGGHHHHGEGHGHHHHHHHHHHHHGGG?E::;-;--;00000:--.00000000---;-----.0;::./:00000;000;0000000000000000000000000000.
@M03495:530:000000000-LYBTV:1:2108:24441:14097 1:N:0:TGACAGCT+CCTACGGG
GTCAGCATGTGAGCTTTGGAGTGAAATCTCTTGTCTTAAGGAATAAAGGAAAAAGATTCCGTCGGAGGCTCGGTGCTCTACAGGTTCAACCTTTGTACTCTATTATTGCCTCACATTCCATCTCTTGTGAAAATATATTTGATTGGCTTTTCTGCAGGTTGTTTGCCAGGACAGGTCGTGATTGCTGGAGCAGGTATGATATAATTCTAGGATTTGACAGATGAATAATTTACATATATATCTAACTTTGA
+
CCCDDFFFFFFFGGGGGGGGGGHHHHHHHHHHHHHHHHHHHHHHHHHHHHHHHHGGHIHHHFHGGGGGGHHGGGGGHHHHHHHHHHHHHHHHGHHHHHHHHHHHHHHHHHHHGHHHHHHHHHHHHHHHHHHHHHHHHHHHHHHHHHHHHHHHHHHHHHHHHGHHHHHHHHHHHGGHHGGGHHHHHHHHHHHHHHHHHHHHHHHHHHHHHHHHHHHGHHHHHHHG<G<CGHHHHGHFFGGGGFGGGGGGGG0
@M03495:530:000000000-LYBTV:1:2108:15752:14097 1:N:0:TGACAGCT+CCTACGGG
GTCAGCATGTGAGCTTTGGAGGGCAAGAAGTGGTTGTGACTGGTTTATCAACGGCAAAATATAGATCGGAAGAGCACACGTCTGAACTCCAGTCACTGACAGCTATCTCGTATGCCGTCTTCTGCTTGAAAAAAAAAAAAAATCCTGGCCCACGAACAGGCACGCGCTCAGCTGGTAAGTGAACACGTCCGCACTCCTGCCACTAGCAATTATCACGCTGCGTTTCGGGCGATGCAGTAGCGTATGAGTTC
+
BABCCFFFFFFDGGGGGGGGGGGGGGGHGHHHHHGGEGHHHHHHHGHHHHHHGGGGGEHHHHHHHHHHGGGGHHHHHHHGHHHGHGHHHHGHHHHHHHHHHHHGFHBFHHGGHHHHGGGHGHHHHHHHGGHHHGGGC<A-><.00<0/<....--.--/.....-:--.:/:;0//00:000090/.;..-----//000;0;0/0/00;0;0000.....-.;-0.-.---:9.000000-.../00000
@M03495:530:000000000-LYBTV:1:2108:10825:14116 1:N:0:TGACAGCT+CCTACGGG
GTCAGCATGTGAGCTTTGGAGTGAAATCTCTTGTCTTAAGGAATAAAGGAAAAAGATTCCGTCGGAGGCTCGGTGCTCTACAGGTTCAACCTTTGTACTCTATTATTGCCTCACATTCCATCTCTTGTGAAAATATATTTGATTGGCTTTTCTGCAGGTTGTTTGCCAGGACTTTCCAAGACCTCCACTAGAAAACACAATAAACTTTTTGGAAGCTGGACAACTATCTTCATTTTTCAGAAACAGTGAAC
+
CCCCCFFFFFFFGGGGGGGGGGHHHHGHHHHHHHHHHHHHHHHHHHHHHGHHHHGGHHIIHHHGGGGGGHHGGGGGHHHHHHGFHGHHHHHHHHHHHHHHHGHHHHHGHHHHHHHHHHHHHHHHHHHHHHHHHHHHHHHHHHHHHFHHHHHHHHHHHHHHHGHHHHHHHHHFGHHHHHGHHHHHHHHHHHHFHHHHHGHCDDGHHHHHHHGGGHHHHHHEHHHHHHHHGHGGGGGGGGGGG0CFGGFGFG0
@M03495:530:000000000-LYBTV:1:2108:8468:14125 1:N:0:TGACAGCT+CCTACGGG
GTCAGCATGTGAGCTTTGGAGTGAAATCTCTTGTCTTAAGGAATAAAGGAAAAAGATTCCGTCGGAGGCTCGGTGCTCTACAGGTTCAACCTTTGTACTCTATTATTGCCTCACATTCCATCTCTTGTGAAAATATATTTGATTGGCTTTTCTGCAGGTTGTTTGCCAGGACTTTCCAAGACCTCCACTAGAAAACACAATAAACTTTTTGGAAGCTGGACAACTATCTTCATTTTTCAGAAACAGTGAAC
+
CCCCCFFFFFFFGGGGGGGGGGHHHHHHHHHHHHHHHHHHHHHHHHHHHHHHHHGGHIHIHHHGGGGGGHHGGGGGHHHHHHHHHHHHHHHHHHHHHHHHHHHHHHHHHHHHHHHHHHHHHHHHHHHHHHGHHHHHHHHHHHHHHHHHHHHHHFHHHHHHHGHHHHHHGHHHHHHHHGFGHHHHHHHGHGHEHHHHHHHGHHDHHHHHHHGGHHGEHHHHHHHHHGHHHHGGGGGGGGGGGFFFGGGGGG9
@M03495:530:000000000-LYBTV:1:2108:14116:14130 1:N:0:TGACAGCT+CCTACGGG
GTCAGCATGTGAGCTTTGGACTCCTGACTGGTTTATCAACGGCAAAATATAGATCGGAAGAGCACACGTCTGAACTCCAGTCACTGACAGCTATCTCGTATGCCGTCTTCTGCTTGAAAAGAAGAAAACTGCCAAACTAGAGTACTGGAGAGGTAGGCGGAACTACAAGTGTAGAGTTGAAATTCGTAGATATTTGTAGGAACGCCGATGGGGAAACCAGCCCACTGGACAGATACAGACGCTAAAGCTCG
+
AAAA1CFF11DDABB1AF1F1AGAGBD0FFHA1EGF3B2FA0E//GBGBEDFFFFAE/F/FGH1GCA/GCCFBFBHD1BEGFG1GEBFGC/G120@2>?/0BB1>EG0>GH1FFH1011>0/001BBGCFFF<<BGGGBFDGFF1DB10@F/?@@D/@//<C<CD<11111>=11<00<000=00<<C.<<00:;0;:00:0:.;-@??...A.;./99.C...;CB-;-FEBBBF//:F-;BB-////9;
@M03495:530:000000000-LYBTV:1:2108:5573:14153 1:N:0:TGACAGCT+CCTACGGG
GTCAGCATGTGAGCTTTGGTCCAGCCTGAGTCCCTGGTTTATCAACGGCAAAATATAGATCGGAAGAGCACACGTCTGAACTCCAGTCACTGACAGCTATCTCGTATGCCGTCTTCTGCTTGAAAAAAACAAAACAATATACAGACAGTCTATTACTTAGTGAAAAAGTACGAAGAGCAGAACCGCTAATATAACACCAAGAACTGTCTATGCTGAGACAAGCGGCGCAAGTGACACAGTATAGGCTGAGG
+
AACAAFFFFFFFGGGGGGGGGGGGHGHHHHGGGHHHHHHHHHHHHHGGGGGHHHHHGHHHHHGGGGHHHHGHHGGHHGHHHHB3GGGHHHHHHHHGGHHHFHHGFGFHHHGFGGGHHHHHHHHHHHHGG/?FB?0?/22222>2202<11111111111<1<111?0.111..<><0//////.----.0000:00/..:..//90000;0;FB00.90//...---:--:/9////..9://9///....
@M03495:530:000000000-LYBTV:1:2108:4158:14178 1:N:0:TGACAGCT+CCTACGGG
GTCAGCATGTGAGCTTTGGAGTGAAATCTCTTGTCTTAAGGAATAAAGGAAAAAGATTCCGTCGGAGGCTCGGTGCTCTACAGGTTCAACCTTTGTACTCTATTATTGCCTCACATTCCATCTCTTGTGAAAATATATTTGATTGGCTTTTCTGCAGGTTGTTTGCCAGGACTTTCCAAGACCTCCACTAGAAAACACAATAAACTTTTTGGAAGCTGGACAACTATCTTCATTTTTCAGAAACAGTGAAC
+
CBBCCFFFFFFFGGGGGGGGGGHHHHHHHHHHHHHGHHHHHHHHHHHHHHHHHHGGHHHHHGHGGGGGGHHGGGGGHHHHHHHHHHHHGGFHHHHHHHHHHHHHHHHHHHHHHGHGHHHHHHHHHHHHHHFHEGGHHHHHHGHHHFHHHHHHGHHGFGFFHGHHGHHHHGHHHHHHHHGGHHFHHHHHHHGFG1FFEFGFHHFGHFHHHHGGFHFHHGHHHHHHHHHHHHGGGGGGGGGGGBGGFGFFG;:
@M03495:530:000000000-LYBTV:1:2108:15861:14208 1:N:0:TGACAGCT+CCTACGGG
GTCAGCATGTGAGCTTTGGAGTGAAATCTCTTGTCTTAAGGAATAAAGGAAAAAGATTCCGTCGGAGGCTCGGTGCTCTACAGGTTCAACCTTTGTACTCTATTATTGCCTCACATTCCATCTCTTGTGAAAATATATTTGATTGGCTTTTCTGCAGGTTGTTTGCCAGGTTGCTGGAGCAGGTATGATATAATTCTAGGATTTGACAGATGAATAATTTACATATATATCTAACTTTGATAGCAGTCACA
+
BBCCCFFFFFFFGGGGGGGGGGHHHHHHHHHHHHHHHHHHHHHHHHHHHHHHHHGGHHHHGFGGGGGGGHHGGGGGHHHHHHHHHHHHHHHHHHHHHHHHHHHHHHHHHHHHHHHHHHHHHHHGHHHHHHEHHHHHHHHHHHHHHHGHHHHHHHHHGHHHHGHHHHHHHHGHHHHHHEGGHHGGFGHGHHHGFHHHHHHHEHFHGHFHHEHH=0==DHHHHHHHHH;CGHHHHHGHHHHGHHHFHGGGGG0
@M03495:530:000000000-LYBTV:1:2108:23279:14212 1:N:0:TGACAGCT+CCTACGGG
GTCAGCATGTGAGCTTTGGAGTGAAATCTCTTGTCTTAAGGAATAAAGGAAAAAGATTCCGTCGGAGGCTCGGTGCTCTACAGGTTCAACCTTTGTACTCTATTATTGCCTCACATTCCATCTCTTGTGAAAATATATTTGATTGGCTTTTCTGCAGGTTGTTTGCCAGGACTTTCCAAGACCTCCACTAGAAAACACAATAAACTTTTTGGAAGCTGGACAACTATCTTCATTTTTCAGAAACAGTGAAC
+
CCDDDFFFFFFFGGGGGGGGGGHGHHHHHHHHGHHHHHHHHHHHHHHHHHHHHHGGHIHIGHHGGGGGGHHGGGGGHHHHHHHHHHHHHHHHHHHHGHHHHHHHHHHHHHHHHHHHHHHHHHHHHHHHHHGHHHHHHHHHHHHHHGHHHHHHHHHHHGHHHGHHHHHHHHHHHHHHHHGGHHHHHHHGHHGHHHHHHHHGGHHFHHHGHHGGHHHHHHHHHHGHHHHHHGGGGGGGGGGGGFGGGGGGGG0
@M03495:530:000000000-LYBTV:1:2108:7440:14214 1:N:0:TGACAGCT+CCTACGGG
GTCAGCATGTGAGCTTTGGAATTAGTAAATTCGTTGACGACAGAAGGAGCAAGATAACGACCACAGGGAGGGTGGTTTATCAACGGCAAAATATAGATCGGAAGAGCACACGTCTGAACTCCAGTCACTGACAGCTATCTCGTATGCCGTCTTCTGCTTGAAAAAAAAAAAAAGAAACACAGCGTCAGAACGAGGATGTGTCAAGTAATTAGAAGCACAAGTATCATCTGAAGGTGTGAAAGACATGAGGG
+
DCDEEFFFFFFFGGGGGGGGGGHHHHHHHHHHGHHHHHGGGGGHHHHHHHHHHHHHHHGGGGGHHHHGFGGGEFGFGHHHHHBGFGGGGHHHHHHHHHHHGGGGHHHHHHHGHHHGHHHHHHHHHHHHHHHHHHHHHHEHHHGGHHHHGGGGGHHHHHHHHHHHHGGGFG<9<...<//....-....11/9..--/00111110<1<11:B11<00/</.1<1111111110000:.11<B///1000/.
@M03495:530:000000000-LYBTV:1:2108:14761:14267 1:N:0:TGACAGCT+CCTACGGG
GTCAGCATGTGAGCTTTGGAATTAGTAAATTCGTTGACGACAGAAGGAGCAAGATAACGACCACAGGGAGGGTGGTTTATCAACGGCAAAATATAGATCGGAAAGCACACGTCTGAACTCCAGTCACTGACAGCTATCTCGTATGCCGTCTTCTGCTTGAAAAAAAAAATGTTATACCATTAAAAATGGAAATTAAAGAGCAATTAGGATGGGAAAAAGAAAACCAATTATCGTGGGTTGATCCGATTTCT
+
AABAAFFFFDFDEGFFFGFGGGHHGFGGFGEFFFFGHHEFGGEFGGGHHHFHGHHFHEEFCEEGFFEEAE>EFFCEFHHFHG4GEEEEGHBFGGHFFGFFGEFGGHFEGGGGHHFHHHHFFHH@@DHDGHGGHHCB@0GDGGGHFD1<ECHEDG1GFGFHH11G-<C--.:;0C;FFB0;0BFFF0.0BBCFFFFGEG0FFB/0:0:F0BF.E./.;;AAAFB/9.9//FBFE.:9;9.-/B/9.DA..//
@M03495:530:000000000-LYBTV:1:2108:16023:14271 1:N:0:TGACAGCT+CCTACGGG
GTCAGCATGTGAGCTTTGGAGACTGGTTTATCAACGGCAAAATATAGATCGGAAGAGCACACGTCTGAACTCCAGTCACTGACAGCTATCTCGTATGCCGTCTTCTGCTTGAAAAAAAAAAAAAACATAGTTACAATCCTATGTGCGAAGATATACCAGCAAAGCAACCGGATAGATCAGGAGAGTACATGGCGTCGTGTAGCAAGCGACAGTGTTGTCGTGCACGGCGCTGAAACCGATGCTACCACACG
+
DDDDCFFFFFFFGGGGGGGGGGGHHHHHHHHHHHHGGGGGHHHHHHHHHHHGGGGHHHHHHHGHHHGHHHHHHHHHHHHHHHHHHHHHHFHHHGGHHHHGGGHGHHHHHHGHHHHHGGGDC///<//1111>11=11101<1111<<.<-.=0000000.//0//0/..---..00000000...;000:0/.;.;--.;/0000/;..-:-0000./0:..9.0.----9-.000;---..000/00..-
@M03495:530:000000000-LYBTV:1:2108:14411:14275 1:N:0:TGACAGCT+CCTACGGG
GTCAGCATGTGAGCTTTGGTCCAGCATGAGTCCCTGGTTTATCAACGGCAAAATATAGATCGGAAGAGCACACGTCTGAACTCCAGTCACTGACAGCTATCTCGTATGCCGTCTTCTGCTTGAAAAAAAAAAAAAAAAAATACCAAGAATAAGTGCGAGATGGGGAGGAGTGGAAGAGTTGAATAAATGCTGACATCTTACACCACATCCTAAACAGTAAATGAGTAACTGATTCTAGAAGCACCGACATA
+
CCCDDFFFFFFFGGGGGGGGGGHHHHHHHHHHHHHHHHHHHHHHHHGGGGGHHHHHHHHHHHGGGGHHHHHHHGHHHGHHHHHHHHHHHHHHHHHHHHHHHHHHGGHHHHGGGHGHHHHHHHHHHHHGGGGBC</-----.00000../000:000-:--.00<..-<../..00/..000000<000000:0/000<0000</...<0<<0<00</<0000:0:000000000000000000/.----.0
@M03495:530:000000000-LYBTV:1:2108:29462:14281 1:N:0:TGACAGCT+CCTACGGG
GTCAGCATGTGAGCTTTGGAGTGAAATCTCTTGTCTTAAGGAATAAAGGAAAAAGATTCCGTCGGAGGCTCGGTGCTCTACAGGTTCAACCTTTGTACTCTATTATTGCCTCACATTCCATCTCTTGTGAAAATATATTTGATTGGCTTTTCTGCAGGTTGTTTGCCAGGACTTTCCAAGACCTCCACTAGAAAACACAATAAACTTTTTGGAAGCTGGACAACTATCTTCATTTTTCAGAAACAGTGAAC
+
BBBBAFF5D@DFGGGGGGC4AFAGHFHHHGHGBFFGFHFFEGHGFDFDGHHHHHGGGHHFH3AEEGEEGEFEG?EEGHHHHHFEGF@GFBCHHBGGHFHHFFDE@FH4E3BGHHHHGHGFF3GHBBDGGHHH3FFHFFGFHBGFDGFFFHB2FGFGFGGFHDGHFHHHGF//FC1?F1FD?CGGHAGGFFCB1=CGF<<<D0G0<<DG0<D@BCCC00C:CGG.:/;CGGGGFF0FBBCBF;CFFFCFF00
@M03495:530:000000000-LYBTV:1:2108:21557:14285 1:N:0:TGACAGCT+CCTACGGG
GTCAGCATGTGAGCTTTGGAGTGAAATCTCTTGTCTTAAGGAATAAAGGAAAAAGATTCCGTCGGAGGCTCGGTGCTCTACAGGTTCAACCTTTGTACTCTATTATTGCCTCACATTCCATCTCTTGTGAAAATATATTTGATTGGCTTTTCTGCAGGTTGTTTGCCAGGACTTTCCAAGACCTCCACTAGAAAACACAATAAACTTTTTGGAAGCTGGACAACTATCTTCATTTTTCAGAAACAGTGAAC
+
CBCCCFFFFFFFGGGGGGGGGGHHHHHHHHHHHHHHHHHHHHHHHHHHHHHHHHGGHIHIHHHGGGGGGHHGGGGGHHHHHHHHHHHHHHHHHHHHHHHHHHHHHHHHHHHHHHHHHHHHHHHHHHHHHHHHHHHHHHHHHFFHHFHHHGHHHHHHHHHHHGHHHHHHGHHHHHGHHG1GGFFHHHHHHHHEHHFHHGHCGDGHGFHHHHGCHHHHHHHHFFHGHHHHHHGGGGGGGGGGGFGFGGFGEF0
@M03495:530:000000000-LYBTV:1:2108:17634:14295 1:N:0:TGACAGCT+CCTACGGG
GTCAGCATGTGAGCTTTGGAGTGAAATCTCTTGTCTTAAGGAATAAAGGAAAAAGATTCCGTCGGAGGCTCGGTGCTCTACAGGTTCAACCTTTGTACTCTATTATTGCCTCACATTCCATCTCTTGTGAAAATATATTTGATTGGCTTTTCTGCAGGTTGTTTGCCAGGACTTTCCAAGACCTCCACTAGAAAACACAATAAACTTTTTGGAAGCTGGACAACTATCTTCATTTTTCAGAAACAGTGAAC
+
CBCCCFFFFFFFGGGGGGGGGGHHHHHHHHHHHHHHHHHHHHHHHHHHHGHHHHGGHHIHHHHGGGGGGHHGGGGGHHHHHHHHHHHHHHHHHHHHHHHHHHHHHHHHHHHHHHHHHHHHHGHHHHHHHHGHHHHHHHHHHHHHHFHHHHHHHHHHHHHHHGHGHHHHGHHHHHHHHHFGHHHGHHHHHGH1FGGHHHHGHHHHHHHHHHGGHGHHHHHEGFHHHHHHHHGGGGGGGGGGGCFGGG9FFG9
@M03495:530:000000000-LYBTV:1:2108:28007:14318 1:N:0:TGACAGCT+CCTACGGG
GTCAGCATGTGAGCTTTGGAGGGCAAGAAGTGGTTGTGACTGGTTTATCAACGGCAAAATATAGATCGGAAGAGCACACGTCTGAACTCCAGTCACTGACAGCTATCTCGTATGCCGTCTTCTGCTTGAAAAAAAAAAATAACAGCTAACAATCCAGAGTCCAGTACTACATCACTACTTATAAAACTTGATCATTCACTGCGAGTTATGTGTCAGTGTGCTGTGATATTACTACACATACACGGTTTAAC
+
CCCCCFFFFFFFGGGGGGGGGGGGGGGHHHFGGHGGGGHHHHHHHHHHHHHHGGGGGHHHHGHHHHHHGGGGGHHHHHHGHH2FGHHHHHHHHGHHHHHHHHHHHHHHHHFGHHHHGAFHGHGHHHHHHHHHHGGCCD<<1111101<1<11>1/000.00000<0=<000000;00;0000;0000::0:;00;000;009:-9-.000B000;0000000;0/00000000000/000:00.:;..000
@M03495:530:000000000-LYBTV:1:2108:15760:14347 1:N:0:TGACAGCT+CCTACGGG
GTCAGCATGTGAGCTTTGGAGGGCAAGAAGTGGTTGTGACTGGTTTATCAACGGCAAAATATAGATCGGAAGAGCACACGTCTGAACTCCAGTCACTGACAGCTATCTCGTATGCCGTCTTCTGCTTGAAAAAAAAAAAAAAAACTGCGAAATACTACGTTATGAGTTTCACGTGAACGTATTAATCGCCACAGCGATATTTCTCGATGCCATACTCATACAGACTGTGGCTATACGCGCAGATCCCATGC
+
CBCCCFFFFFFFGGGGGGGGGGGGGGGHHHGHHHGGEGHHHHHHHHHHHHHHGGGGGHHHHHHHHHHHGGGGHHHHHHHGHHHGHHHHHHHHHHHHHHHHHHHHHHFHHHGGHHHHGGGHGHHHHHHHFHHHHGGGG<A<----.000.;--.0000;.://.00000:::0.:.C.0::.00000;......:.--..;00;:0.0/0.;000/0000:0000:0000/..0000..-----000/00:0
@M03495:530:000000000-LYBTV:1:2108:26568:14352 1:N:0:TGACAGCT+CCTACGGG
GTCAGCATGTGAGCTTTGGAGTGAAATCTCTTGTCTTAAGGAATAAAGGAAAAAGATTCCGTCGGAGGCTCGGTGCTCTACAGGTTCAACCTTTGTACTCTATTATTGCCTCACATTCCATCTCTTGTGAAAATATATTTGATTGGCTTTTCTGCAGGTTGTTTGCCAGGACTTTCCAAGACCTCCACTAGAAAACACAATAAACTTTTTGGAAGCTGGACAACTATCTTCATTTTTCAGAAACAGTGAAC
+
DCDDDFFFFFFFGGGGGGGGGGHHHHHHHHHHHHHHHHGHHHHGHHHHHGHHHHGGHHHIHGHGGGEGGHHGGGGGHHHHHHHHHGGHHHHHHHHHHHGHHHHHGHHHGHHHHHGHHHHHHHHHHHHHHHHHHHHHHHHHHHHHHGHHHHHHHHHGBGGHHGHHHHHHHGAFGHGHHH?1GHHHHEHHGFBG1DCCFCGEHGHHHHHHHGCFFHEAGHFFCGHGHHHHHHGGGFFFFFGGFCFGGGGGFGF
@M03495:530:000000000-LYBTV:1:2108:11568:14378 1:N:0:TGACAGCT+CCTACGGG
GTCAGCATGTGAGCTTTGGAATTAGTAAATTCGTTGACGACAGAAGGAGCAAGATAACGACCACAGGGAGGGTGGTTTATCAACGGCAAAATATAGATCGGAAGAGCACACGTCTGAACTCCAGTCACTGACAGCTATCTCGTATGCCGTCTTCTGCTTGAAAAAAAAAATAACGCCTCGACGAATATACTTCTAGCACTCACCACATTCTAAGAAGACCGCATTAACGGCCGACTCTACAGCCCTGCACA
+
BAAABFFFFFFFGGGGCGGGGGHHHHGHFHGHGEFHHHGCGGCHGHEHHEGHHHHHHGGFGGGGGHHGGGGG?FFFGHGHHHEGEGCGEHHHDHHHGHHHGGGGGHHGHHHGHHHGGHHHHGHHHFHHHGFHHHHHGFBHHGFGHHHHGGCHGHFHHHHHHGGHH---::.000.-9.C..----.;;0;00900:///9///./;.//;///9/////.-;-99///.---;-;-9/////;....../9
@M03495:530:000000000-LYBTV:1:2108:8939:14388 1:N:0:TGACAGCT+CCTACGGG
GTCAGCATGTGAGCTTTGGACTCCTGACTGGTTTATCAACGGCAAAATATAGATCGGAAGAGCACACGTCTGAACTCCAGTCACTGACAGCTATCTCGTATGCCGTCTTCTGCTTGAAAAAAAAAAAAAAACACCGATTTATTTATATTCAATGACAGGAATGATTAGTAGATATAACATTAAAAATGGTAATACACGAGCACTTATGGTGATAACAACAAAACCCATATGCACTCCTATAACTGTTGACT
+
CCCCCFFFFFFFGGGGGGGGGGHHHHHHHHHHHHHHHHHHGGGGGHHHHHHHHHHHGGGGGHHHHHHGHHHGHHHHHHHHHHHHHHHHHHHHHGBGHHGGHHHGGFGFGHHHHHHHHHHHHGGGC<///><>.<>---.<D=D<00000000000000;.:000;0000000;099000;900;00.9;99B0099:.-A9-.;09B000:0000;09..;......:/0000:0//00000:00000B0;
@M03495:530:000000000-LYBTV:1:2108:7029:14401 1:N:0:TGACAGCT+CCTACGGG
GTCAGCATGTGAGCTTTGGACTCCTGACTGGTTTATCAACGGCAAAATATAGATCGGAAGAGCACACGTCTGAACTCCAGTCACTGACAGCTATCTCGTATGCCGTCTTCTGCTTGAAAAAAAAAAAAAACAAATCATCCAGACGAATATGATTTGAGAGTCAGCGTACCAACGTGAAAACCAGGACTATCAGATAAGGTCACAATTCAGGACTGTTAGTGACTAGGCACATATATCTATCGAATAGTACT
+
CCCCCFFFFFFFGGGGGGGGGGHHHHHHHHHHHHHHHHHHGGGGGHHHHHHHHHHHGGGGHGHHHHHGHHHGHHHHHHHHHHHHHHHHHHHHHGBGHHFGHHHHGGGHGHHHHHHHHHHFHFGB<B//<<?..0111111111.-<@..00=<0<00<.0<0000<..-.:0..<...0:/......//0<0000000000000:000<<00.<.00000<00000:/::/0000000000../0.00000
@M03495:530:000000000-LYBTV:1:2108:8176:14415 1:N:0:TGACAGCT+CCTACGGG
GTCAGCATGTGAGCTTTGGAGTCAGCACTGGTTTATCAACGGCAAAATATAGATCGGAAGAGCACACGTCTGAACTCCAGTCACTGACAGCTATCTCGTATGCCGTCTTCTGCTTGAAAAAAAAAACAAAACGCAATCCCAGTGTTTACTGAAATAGAAGATAGTATCAAAAAAGTCCGATCGAGATCTCCCGGGTGAAGCGCGGCCCCCAACATCAGTTTGTTAAAACAAGCCGGTGATGTGGTAGAGGA
+
AAA?BFFFFFFFGGGGGGGFFGHHFFFFGGGGHHHHHHHHGGGCGHHHGHFHHHHFFGGDFHHHHHGCGHGGGGEGHFGHHHHGFFFCGFGFGFBFGGFEFFGH@EEFGFGFHHFH0B3BF@E@/B//?0@0</A//101?1111<F1<<<<D<>><11=<0D0<D00=000.-:0::AE.@?EEE9BF09BA?-.-9CBB?-9-;--9-;9..;//;9/9/9./9/9B.A.;9---;999://./;//.9
@M03495:530:000000000-LYBTV:1:2108:20677:14418 1:N:0:TGACAGCT+CCTACGGG
GTCAGCATGTGAGCTTTGGTCCAGCCTGAGTCCTGGTTTATCAACGGCAAAATATAGATCGGAAGAGCCACACGTCTGAACTCCAGTCACTGACAGCTATCTCGTATGCCGTCTTCTGCTTGAAAAAAAAAAAAATAAATAGCGAATAATATGCAACACAACGGCCATAACTAGGACCAATCAGTGAATATGCGTACGCTTGCGTACTCTGGGAGCTCAGTATAGATCGCGCTCTATCGCCAGCTGTATGT
+
CCCCCFFFFFFFGGGGGGGGGGHHHGHHHHGHHHHHHHHHHHHHHGGGGGHHHHHHHHHHHGGGGHHHHHHHGGHHHGHHHHGHHHHHHHHHHHHHHHHHGHHHGGHHHHGFGHGHHHHHHHHHHHHGGGDB>//01>11111---<<=D=000000.....-----;000000/00...0/0000;000000..:-:..:.9-9.-.00:0/....00:0;00:::0..---..00:....-.00:0:00
@M03495:530:000000000-LYBTV:1:2108:13559:14436 1:N:0:TGACAGCT+CCTACGGG
GTCAGCATGTGAGCTTTGGACTGGTTTATCAACGGCAAAATATAGATCGGAAGAGCACACGTCTGAACTCCAGTCACTGACAGCTATCTCGTATGCCGTCTTCTGCTTGAAAAAAAAAAAAGTGTAGTGATAGATCAAACCAACCTCACCAGAGCACTACCAACAAAAACATCAACACGCGACAAAGTGATACATTTGATGAAGTTCGTCGACGACAACGTGAGCTGAGTCTCTAGCCAAGTATCCACATA
+
BBBBBFFFFFFFGGGGGGGGGGHHHHHHHHGHHGGGGCHHHHHHHHHFHGGGGHHGHHHHCBGHFHGHHHHHHHHHHHHHHHBEFHH3FGHFGHHHHEGGHGFFHHHHHHHHHHGFGF////2222>10111111111?1//.C.0>1.<<00.//<<0//00<<......00:0/:..-----9//;000000000000009000/...--;--9--.-9...////.;/:/99//9/..//9/;/////
@M03495:530:000000000-LYBTV:1:2108:29609:14458 1:N:0:TGACAGCT+CCTACGGG
GTCAGCATGTGAGCTTTGGAATTAGTAAATTCGTTGACGACAGAAGGAGCAAGATAACGACCAAGGGAGGGTGGTTTATCAACGGCAAAATATAGATCGGAAGAGCACACGTCTGAACTCCAGTCACTGACAGCTATCTCGTATGCCGTCTTCTGCTTGAAAAAAAAAAAAAATATATCATAAAACAGTACAACTGCATCATGAACATGATCCGCGGCTCTGATGACCGTATCATTCGACAGCTGCTGAAC
+
CCCCCFFFFFFFGGGGGGGGGGHHHGHHHGHHGGFHHHGGGGGHHHHHHHHGHHHHHHGAEGGHGGGHGGG?FGGGHHHHHHFEEGGGGHFHHGHHGHHGFGEGHHHGHHGGEHGHHHHHHHH3@GHHHFHHGHHFH2?FGFFHHHHF/DHGHHHGHHHFFHFG@@DC-----.090900900000./909//;////9;//;/::///////..----./9//////-....///;/9.;-./////9//
@M03495:530:000000000-LYBTV:1:2108:6752:14465 1:N:0:TGACAGCT+CCTACGGG
GTCAGCATGTGAGCTTTGGAGTGAAATCTCTTGTCTTAAGGAATAAAGGAAAAAGATTCCGTCGGAGGCTCGGTGCTCTACAGGTTCAACCTTTGTACTCTATTATTGCCTCACATTCCATCTCTTGTGAAAATATATTTGATTGGCTTTTCTGCAGGTTGTTTGCCAGGACAGGTCGTGATTGCTGGAGCAGGTATGATATAATTCTAGGATTTGACAGATGAATAATTTACATATATATCTAACTTTGA
+
CCCCDFFFFFFFGGGGGGGGGGHHHHHHHHHHHHHHHGHHHHHHHHHHHHHHHHGGHHHHHHHGGGGGGHHGGGGGHHHHHHHHHGFHHHHHHHHHHHHHHHHHHHHHHHHHGGHHHHHHHHHHHHHHHGHHHHHHHHHHHHHHHHHHHHHHHHHHHHGHHGHHHHHHGHHHGGEGHG@EHHHHHHHGHGHHHHHHGHHFHHGHHGHHHGHHHHHHHHHHHHHH;GCGHHHHHHHHGGEGGFFGGGGGGG0
@M03495:530:000000000-LYBTV:1:2108:24360:14471 1:N:0:TGACAGCT+CCTACGGG
GTCAGCATGTGAGCTTTGGTTTATCAACGGCAAAATATAGATCGGAAGAGCACACGTCTGAACTCCAGTCACTGACAGCTATCTCGTATGCCGTCTTCTGCTTGAAAAAAAAAAAGAAACAGCTACGCAACTAACCGGGCTTTATAATCATATAGATGTATGTCAGATCACGTAGCCTGACGTGTCTCTTACAGATAACAGAAACCGTGAAAAGTGTCCTATGTACTTCACTCAGGACATGAGTCAAGGTG
+
DCCCDFFFFFFFGGGGGGGGGGHHHHHHGGGGGHHHHHHHHGHHGGGGHHHHHHHGHHHGHHHHHHHHHHHHHHHHHGHHHGBGFGFEHGGHGGGHGHHHHHHGFHHHHGGGFC<//0222202>2///</01110-----./<00000=0=DF000000000;;000:0/../..00.;/...//00000;000000;:0/00/.-..:.00/0;00000000000000:00/:/0./0000:00000:0
@M03495:530:000000000-LYBTV:1:2108:6544:14502 1:N:0:TGACAGCT+CCTACGGG
GTCAGCATGTGAGCTTTGGTGCCGCCCTGGTTTATCAACGGCAAAATATAGATCGGAAGAGCACACGTCTGAACTCCAGTCACTGACAGCTATCTCGTATGCCGTCTTCTGCTTGAAAAAAAAAAAAATAAAATAAAGCAGTTAATCAGTATACTGCTGGTAACGATATAAGTATACAGAATGAGTAATTGTAACGTTCGATCACTTTACATCTTACGAGTGTTCTATATGCATACGATATGCTATGTATC
+
CCCCCFFFFFFFGGGGGGGGFGHGGGGGHHHHHHHHHHHGGGGGHHHHHHHHHHHGGGGHHHHHHHGHHHGHHHHHHHHHHHHHHHHGHHHHHBGHHGGHHHHFFGHGHHGHHHHHHHHHGGGCC<>-0<><1<<1<=11010000000000=0000000/0<0...<-:00:0000000000000000<00000.<//..0../000000<<0000...<.0<0:0000000<0:..<.-000:000000
@M03495:530:000000000-LYBTV:1:2108:5644:14518 1:N:0:TGACAGCT+CCTACGGG
GTCAGCATGTGAGCTTTGGTCCAGCCTGAGTCCCTGGTTTATCAACGGCAAAATATAGATCGGAAGAGCACACGTCTGAACTCCAGTCACTGACAGCTATCTCGTATGCCGTCTTCTGCTTGAAAAAAAAAAAAAAATAATAAAAACAATCGAAACTCAAAAGAAAATTATAATAAACGAGAAATATCAACAATACTAGTACAGTCACGCCACCACTAGTCTATGAGTCATCGCAACGACAGTAACAAGGT
+
DEDEEFFFFFFFGGGGGGGGGGHHHGHHHHHHHHHHHHHHHHHHHHGGGGGHHHHHHHHHHHGGGGHHHHHHHGHHHGHHHHGHHHHHHHHHHHHHHHHHGHHHGGHHHHGGGHGHHHHHHHHHHHHGGGGG@</--0><<11<1<..<00../.-1000:0/.://100<11<111:.....0111111/0.01011111111100:........0/01111111111<110...--.---0111:0/.0
@M03495:530:000000000-LYBTV:1:2108:15212:14600 1:N:0:TGACAGCT+CCTACGGG
GTCAGCATGTGAGCTTTGGAATTAGCTGGTTTATCAACGGCAAAATATAGATCGGAAGAGCACACGTCTGAACTCCAGTCACTGACAGCTATCTCGTATGCCGTCTTCTGCTTGAAAAAAAAAAAAATAAAAACAGTACTAATAACACAAGCATATTTTTCAATTAACAATATGAACAGTATCGATGTTCTACTATACAAACTACATTGCGACATTCTATACTGCAGGATAATGATGCGCAGTATGTCCTG
+
CCDDEFFFFFFFGGGGGGGGGGHHHHHHHHHHHHHHHHGGGGGHHHHHHHHHHHGGGGHHHHHHHGHHHGHHHHHHHHHHHHHHHHHHHHHHGHHHGGHHHGGGGHGHHHHHHHHHHHHGGGGC</<0=1111</0111=1111=1>1<.>./11111=1/11111111001111111/1<11...1<1111111111100.0100<111.---.111111111100..0<<1111<1-.--911111110
@M03495:530:000000000-LYBTV:1:2108:3870:14616 1:N:0:TGACAGCT+CCTACGGG
GTCAGCATGTGAGCTTTGGTCCAGCCTGAGTCCTGGTTTATCAACGGCAAAATATAGATCGGAAGAGCACACGTCTGAACTCCAGTCACTGACAGCTATCTCGTATGCCGTCTTCTGCTTGAAAAAAAAAAAAAACAAACAACATTGCTGTCATAGTATGTCTTCAATAGCTCAGACAATTGCATCTGACTAACAGTGCGTAACGAGAGATGTGACAATAGTACTGTATAACTATGTAACGATCTATAGTG
+
CCCCDFFFFFFFGGGGGGGGGGHHHGHHGGHHHHHHHHHHHHHHHGGGGGHHHHHHHHHHHGGGGHHHHHHHGHHHGHHHHHHGGHHHHHHHHHHHHHHFHHHGGHHHHGGGHGHHHHHHHFHHHHGGGCC@<<-...0.0<<./000000<<<00000000000000000<00/00//00000000:<0000000000-.......<-.000<00000000000000:00000<00000.....<00000
@M03495:530:000000000-LYBTV:1:2108:13758:14627 1:N:0:TGACAGCT+CCTACGGG
GTCAGCATGTGAGCTTTGGAATTAGTAAATTCGTTGACGACAAAGGAGCAAGATAACGACCACAGGGAGGCTGGTTTATCAACGGCAAAATATAGATCGGAAGAGCACACGTCTGAACTCCAGTCACTGACAGCTATCTCGTATGCCGTCTTCTGCTTGAAAAAAAAAAAAAAAAAATACACTACGATCTGCCCAAATACAGGTAGCAGTATGTAGCATATAAACTACACTACAACATGTAAGACTGACAA
+
CCCCDFFFFFFFGGGGGGGGGGHHHHHHHHHHGHHHHHGGGGGHHHHHHHHHHHHHHGGGGGHHHHGGGGGHHGHHHHHHHHHGGGGGHHHHHHHHHHHGGGGHHHHHHHGHHHGHHHHHHHHHHHHHHHHHHHHGHEHHHGGHHHHGGGHGHHHHHHHGHHHHGGGGG-9<-<9--.<00<1/<.....110.0.<01001/<<0010111111:111:111101100:1/:0<0./01111101:0001
@M03495:530:000000000-LYBTV:1:2108:27180:14629 1:N:0:TGACAGCT+CCTACGGG
GTCAGCATGTGAGCTTTGGAGGGTGGTTTATCAACGGCAAAATATAGATCGGAAGAGCACACGTCTGAACTCCAGTCACTGACAGCTATCTCGTATGCCGTCTTCTGCTTGAAAAAAAAAAAACAACTTTAAACTCGCACCACTTAGTGCTCTTGTTGCTCAGTACAACATCATGACCATGGCTACACTCCAGGTGCTCGATCCATTCAACGTTGTGGAAGCTCGACCCTCGTGTTGCAGCTGAGCAATCC
+
BABBBFFFFFFFGGGGGGGFGGCAAEFFHHHHHHFGGGGGHHHHHHHHHHHGGGGHHHHHHHGGHHGHHHHHHFHFHHHHHHHBHHHHFFHHGGGHHHHCAEHGHHHHHGFEFFFHGGGCC<A/<?/11111<111.--<-<.<<=00000000000:G000:=0;00/./00000///00/./0/:/09//9//9009:-/9.00000009...:..///.//:-9-;/.-;....///////./////.
@M03495:530:000000000-LYBTV:1:2108:25161:14636 1:N:0:TGACAGCT+CCAACGGG
GTCAGCATGTGAGCTTTGGTCCAGCCTGAGTCCTGGTTTATCAACGGCAAAATATAGATCGGAAGAGCACACGTCTGAACTCCAGTCACTGACAGCTATCTCGTATGCCGTCTTCTGCTTGAAAAAAAAAAAAAAAACATATCATACACATACAACGTCGTGCGAACATATGACTCACTCGACTTAGGTACTTTCTGCCTGGAGTAGACTTCTCTGATGACCTACATATTATACGACCGGTATAACGTCAC
+
BABCCFFFFFFFGGGGGGGGGGHHGGHHHHHHHHHHGHHHGHHHHGGGGGHHHHHGHHHHHFEGGFHHHHHHGHHHGHHGHHBFGHHHHGHHHHHGGHGFHHHGGHHHHGEGHGBBGGHHHFHGHHGGGCBA//---.<00=00<000000000:/-..:-:.-.--9000009090/90..:..009;9/9///;/////././//////////////9://///9////;B/..:---;-.///./...
@M03495:530:000000000-LYBTV:1:2108:6639:14650 1:N:0:TGACAGCT+CCTACGGG
GTCAGCATGTGAGCTTTGGAGGAGCAAGATAACGACCACAGGGAGGGTGGTTTATCAACGGCAAAATATAGATCGGAAGAGCACACGTCTGAACTCCAGTCACTGACAGCTATCTCGTATGCCGTCTTCTGCTTGAAAAAAAAAAAAAACCAGACAAACAAACAAAATATAACAAACACTATCTAGATTAACATTTCTGATAAACATGTGACGCAGCCACGGACCTTCTCACATTGCGCACAACCCTACAA
+
BBBBBFFFFFFFGGGGGGGGGGFDFHHHHHHHHGGGEGHHGHGFGGGBFFGGHHHHHBBAE0EEHHHHHHGGHHGFEFGHGHEFHHGHHGEFHHHHHHHHGHHHHFFHHHHHH3GHHGGHHHHGGCHGHFDHHHC<FGHHCCG--<-;A..:..:C/9..:...9C.000;0000....9:000000;//;//;/;9/;//:9/////;///;.9--...-----./9////9//9/.-9--;....9.//
@M03495:530:000000000-LYBTV:1:2108:26544:14657 1:N:0:TGACAGCT+CCTACGGG
GTCAGCATGTGAGCTTTGGTCCAGCCTGAGTCCTGGTTTATCAACGGCAAAATATAGATCGGAAGAGCACACGTCTGAACTCCAGTCACTGACAGCTATCTCGTATGCCGTCTTCTGCTTGAAAAAAAAAAATCAACCACCGTAGACCAAATCAACACGTACCTCTACACAACAATACCAGCAATCACACTAATCACACAATCTATAACATTACCTCACTGATTGAGATTATCATCATAACACTGTATATT
+
BABCCFFFFFFFGGGGGGGGGGHHHGHHHHHHHHHHHHHHHHHHHGGGGGHHHHHHHHHHHGGGGHGFHHHHGHHHFHHHHHHHHHHHHHHHHHHHHHHCGHHGGHHHHGEGHGHHHHGHE?GHHHGGGF/<01???0////0...110..1<11/0.../..0000=0/0...:0000:0.//000:00/:0000000..000009;0:0000;0009000:00;0.000:090:00;0009;0000000
@M03495:530:000000000-LYBTV:1:2108:10934:14673 1:N:0:TGACAGCT+CCTTCGGG
GTCAGCATGTGAGCTTTGGAGTGAAATCTCTTGTCTTAAGGAATAAAGGAAAAAGATTCCGTCGGAGGCTCGGTGCTCTACAGGTTCAACCTTTGTACTCTATTATTGCCTCACATTCCATCTCTTGTGAAAATATATTTGATTGGCTTTTCTGCAGGTTGTTTGCCAGGACTTTCCAAGACCTCCACTAGAAAACACAATAAACTTTTTGGAAGCTGGACAACTATCTTCATTTTTCAGAAACAGTGAAC
+
CBCCCFFFFFFFGGGGGGGGGGHHHHHHHHHHHHHHHHHHHHHHHHHHHHHHHHGGHIIHHHHGGGGGGHHGGGGGHHHHHHGHHHHHHHHHHHHHHHHHHHHHGHHHHHHHHHHHHHHHHHHHHHHHHHHHHHHHHHHHGHHHHHHHHHHHHHHHHHHHFGHHHHHHGHHHHHHHHHDGHGHHHHHHHHHHHHHHHHGGHHHHHFHHHHGGGGHHHGHHGFHGHHHHHFGGGGGGGGGGGFGFGFCFGGB
@M03495:530:000000000-LYBTV:1:2108:13553:14677 1:N:0:TGACAGCT+CCTACGGG
GTCAGCATGTGAGCTTTGGTCCAGCCTGAGTCCTGGTTTATCAACGGCAAAATATAGATCGGAAGAGCACACGTCTGAACTCCAGTCACTGACAGCTATCTCGTATGCCGTCTTCTGCTTGAAAAAAAAAAAAAAAAAATATCAAAAATTAGTAGACTAACGTAAAGAGTAAACAGACGAATAAATAATTGATGATAAGAAGCGGATGCGTGATTGTTTTAGTGTAGCATACTAGAACACTATATGATTAA
+
CCCDEFFFFFFFGGGGGGGGGGHHHGHHHHHHHHHHHHHHHHHHHGGGGGHHHHHHHHHHHGGGGHHHHHHHGHHHGHHHHHHHHHHHHHHHHHHHHHHGHHHGGHHHHGGGHGHHHHHHHHHHHHGGGDFA<>>----<<<<C100:.0:0111111<00.:...11/111111//.---..1<11:111<:1<::10<1<0-<--9/-.../11<1//1/111:111:1011101<//0/1111<1111
@M03495:530:000000000-LYBTV:1:2108:18815:14690 1:N:0:TGACAGCT+CCTACGGG
GTCAGCATGTGAGCTTTGGAATTAGTAAATTCGTTGACGACAGAAGGAGCAAGATAACGACCACAGGGAGGGTGGTTTATCAACGGCAAAATATAGATCGGAAGAGCACACGTCTGAACTCCAGTCACTGACAGCTATCTCGTATGCCGTCTTCTGCTTGAAAAAAAAAAAAAACAATGCAGGATGTGCAGTGCCAATCATCTAGCATCTCCATACGCTTCGCACAGAGTCCATTACTCACCTGATATACA
+
CABBCFFFFFFFGGGGGGGGGGHHHHHHGHHHGHHHHHGGGGGHHHHHHHHHHHHHHHGGGGGGHHHGFGGGBFFGGHHHHHHHGGGGGHHHHHGHHHHHGGGGHHHHHGHGHHHGHHHHHHHHHHHHHHHHHHHHHFFHHHGGHHHHGGGHGGHHHHHHHHHHGGGCFC:9--...00/90:.0///;//9////////////////////;///.....-..--/9//////:;B/:/9./////////
@M03495:530:000000000-LYBTV:1:2108:28425:14700 1:N:0:TGACAGCT+CCTACGGG
GTCAGCATGTGAGCTTTGGAGTGAAATCTCTTGTCTTAAGGAATAAAGGAAAAAGATTCCGTCGGAGGCTCGGTGCTCTACAGGTTCAACCTTTGTACTCTATTATTGCCTCACATTCCATCTCTTGTGAAAATATATTTGATTGGCTTTTCTGCAGGTTGTTTGCCAGGTCTTTCCAAGACCTCCACTAGAAAACACAATAAACTTTTTGGAAGCTGGACAACTATCTTCATTTTTCAGAAACAGTGAAC
+
BABCCFFFFFFFGGGGGGGGGGHHFHHHHHHHHHHHHHHHHHHHHHHHGHHHHHGGHHHHHHHGGGGGGHHGGGGGHHHGHHHGHHHHHHHHHHHHHHHHHHHHHHHHHHHGHHHHHHHHHHHEHHHHHHGHHHHHHHHFFHHHHHHHHHHHHHHHHHHHHGHHHHHHHGCFGHHHHH?F0FGHHHHHHHHEGHFHEHHEGHGHHHHHHHGGFGGHHHCCCCGEHFGGGHHGGGGGGEFGGBFFFGGGEB0
@M03495:530:000000000-LYBTV:1:2108:10737:14713 1:N:0:TGACAGCT+CCTACGGG
GTCAGCATGTGAGCTTTGGAGACTGGTTTATCAACGGCAAAATATAGATCGGAAGAGCACACGTCTGAACTCCAGTCACTGACAGCTATCTCGTATGCCGTCTTCTGCTTGAAAAAAAAAAAACACTGCAACAAACGCACCCATGCAGCAGTATGAGCTACTTGATACCACACAACTCTACTATACACTCACATCGACAGTGCTCCAGTCTGAAGTCTATTGTGAAAGAACCATGTCGTATACTGTCTATC
+
CBCCCFFFFFFFGGGGGGGGGGGHHHHHHHHHHHHGGGGGHHHHHHHHHGHGGGGHHHHHHHGHHHGHHGHHHHGHHHHHHHGHHHHHGFHHHGGHHHHGGGHGHHHHHHHGHHHHGECBB/</?<?1?<110/?F/--<<><0<1D0/..0<00=000<<00000:000:.;.../::000000000;/9;000;/-.-000000//009000099:///////////./9.////..9//;:///;///
@M03495:530:000000000-LYBTV:1:2108:28390:14718 1:N:0:TGACAGCT+CCTACGGG
GTCAGCATGTGAGCTTTGGAGTGAAATCTCTTGTCTTAAGGAATAAAGGAAAAAGATTCCGTCGGAGGCTCGGTGCTCTACAGGTTCAACCTTTGTACTCTATTATTGCCTCACATTCCATCTCTTGTGAAAATATATTTGATTGGCTTTTCTGCAGGTTGTTTGCCAGGACTTTCCAAGACCTCCACTAGAAAACACAATAAACTTTTTGGAAGCTGGACAACTATCTTCATTTTTCAGAAACAGTGAAC
+
BBBBBFFFFFFFGGGGGGGGGGHHHHHHHGHHHHHHHHGHGFHHHHHHHHHGHEGGHHHHHGHGGEEGGHHGGFGGHHHHHHHHHHHHHGHHHHHHHHHHHHHHHHHHGHHHHHHHHHHHHHHHHHHHHHGHHGHHHHHHGHHHHHHHHHHHHHHHHHHHHGHHHHHHGGHHHHHFFHBGFHHHHHHCFGHHHHFFCGHGHFFHFHHEHGCF/CGEGGHGHHHHHHHHHHGGGGGGGGFGFBFGGFCFFF0
@M03495:530:000000000-LYBTV:1:2108:11412:14732 1:N:0:TGACAGCT+CCTACGGG
GTCAGCATGTGAGCTTTGGTCCAGCCTGAGTCCTGGTTTATCAACGGCAAAATATAGATCGGAAGAGCACACGTCTGAACTCCAGTCACTGACAGCTATCTCGTATGCCGTCTTCTGCTTGAAAAAAAAAAAAGATCAAAAAAAAACATAGTAGCATTCACACGTCTAGCTCACCACATGATATGCAAAACTCATAGTAACTCTATCATTCGACCACATACATCTCACATCTCTTACACATGTCGCGTCTC
+
DCCCCFFFFFFFGGGGGGGGGGHHHGHHHHHHHHHHHHHHHHHHHGGGGGHHHHHHHHHHHGGGGHHHHHHHGHHHGHHHHHHHHHHHHHHHHHHHHHHFHHHGGHHHHGGGHGHHHHGHGHHHHHGGGGC@//=111111.----..0111111111<1:10-<:/.:<1:B0:F?.:0011111111/.<0011111<111111:11111<.--..00<01<11110:0:111:1100001<..-<-</
@M03495:530:000000000-LYBTV:1:2108:14895:14750 1:N:0:TGACAGCT+CCTACGGG
GTCAGCATGTGAGCTTTGGAGGGCAAGAAGTGGTTGTGACATTGCTATGGCAGCTAACAGGGAGGGTGGTTTATCAACGGCAAAATATAGATCGGAAGAGCACACGTCTGAACTCCAGTCACTGACAGCTATCTCGTATGCCGTCTTCTGCTTGAAAAAAAAAAAAAAAAAATGAGAGTACAAGAGAGAGAGGTGATGGGAGTAAGGAGGTATTAAGATACAGAGCTAGTGAGGTCTGTGTAGTCTGAGGC
+
CBCCCFFFFFFFGGGGGGGGGGGGGGGHHHHHHHGGGGHHHHHHHHHHHHHHGGHHHHHHHGFFGGEFGGGHHHHHHHGGGGGHHHHHHHHHHHGGGGHHHHHHHGHHHEHHHHHHHHHHHHHHHHHHHHHHBGHHGGHHHHGGGHGHHHHHHHGHGHHGGGEG<<-<----.01110<11110/./......0<:<10./../:1:0..9:1:1111111<<1</000:110<//1/1<:11111<<1..
@M03495:530:000000000-LYBTV:1:2108:19689:14756 1:N:0:TGACAGCT+CCTACGGG
GTCAGCATGTGAGCTTTGGACTCCTGACTGGTTTATCAACGGCAAAATATAGATCGGAAGAGCACACGTCTGAACTCCAGTCACTGACAGCTATCTCGTATGCCGTCTTCTGCTTGAAAAAAAAAACAGCATTGGCGCTCCACACCAGGCTAGCACAGGAGGCTGTGCTGGAACAGCCGACCCTCATGTTACACGATGTAGATTAACGATGGAGATCTCCCGGTGTAAGCTGGGCCGTAATCTCAAGTTTG
+
A>A1AFFF@@@DGGD1FDGGGGHHHHF0FGHEFGGFDHGBAEGGCGHFHDFFGHFAE?CAAAGE0FGEFFEF1@FGFGFFFGGHGF1GGGEFG2BGFF>E0FED??>EE2EFH1BFBF1DG@@////?0@@1@1@F///<?10>C.F<.<010<<DC/C...A.G./:00C./://;.-:-A-/..CF00;CB09-.=.00000000;E---/;F9/99:/---99///;/;B-----;;-;//;/99/9/
@M03495:530:000000000-LYBTV:1:2108:12412:14758 1:N:0:TGACAGCT+CCTACGGG
GTCAGCATGTGAGCTTTGGACTCCTGACTGGTTTATCAACGGCAAAATATAGATCGGAAGAGCACACGTCTGAACTCCAGTCACTGACAGCTATCTCGTATGCCGTCTTCTGCTTGAAAAAAAAAAAAAAACGATACGGAATGAGGTACTATGGAGAGAACAATATATATGTGGGCACATGTGAAGTGAGTGACATACGGGAGAGAGCGAGTAGTTGTAACATGAGGTATATGAAACAGCACATACGCGTT
+
CBCCCFFFFFFFGGGGGGGGGGHHHHHHHHHGGHHHHHHHGGGGGHHHHHHHHHHHGGGGHHHHHHHGHHHGGHHHHHHHHHHHHHHHHHHHHHEHHHFGHHHHGGGHGHHHHHHHHHHHHGGCB/<><<-.->..<.....000//0000000:/0..00//<0000<00000../</000000000:000<00000..-.-<....---9.0<000000000<0/<000000000//././000:.---
@M03495:530:000000000-LYBTV:1:2108:14235:14765 1:N:0:TGACAGCT+CCTACGGG
GTCAGCATGTGAGCTTTGGAATTAGCTGGTTTATCAACGGCAAAATATAGATCGGAAGAGCACACGTCTGAACTCCAGTCACTGACAGCTATCTCGTATGCCGTCTTCTGCTTGAAAAAAAAAAAAAAAACACTCGACTCTACCCTAAGTAACAAACCGTGAGGAGAATGTGACACTTGTCTAGCGGACTGAGCAGCAAATTCGACATCTACGACAAGTAGACAGTACATGCTCGAAGAACACATCTCGTC
+
CBCCCFFFFFFFGGGGGGGGGGHHHHHHHHHHHHHHHHGGGGGHHHHHHHHHHHGGGGHHHHHHHGHHHGHHHHHHHHHHHHGHHHHHHHHHCGHHGGHHHHGGGHGHHHHHHHHHHHHGGGGB//</--.<010<.-.<<000.0///000000...;.:...;...0000000000:000000:----.0000//./0;00.;...0000..:--.;00000/0000:0000.-/.:/://.00;0...
@M03495:530:000000000-LYBTV:1:2108:10158:14772 1:N:0:TGACAGCT+CCTACGGG
GTCAGCATGTGAGCTTTGGAGTGAAATCTCTTGTCTTAAGGAATAAAGGAAAAAGATTCCGTCGGAGGCTCGGTGCTCTACAGGTTCAACCTTTGTACTCTATTATTGCCTCACATTCCATCTCTTGTGAAAATATATTTGATTGGCTTTTCTGCAGGTTGTTTGCCAGGACTTTCCAAGACCTCCACTAGAAAACACAATAAACTTTTTGGAAGCTGGACAACTATCTTCATTTTTCAGAAACAGTGAAC
+
AAABBFFFFFFFGGGGGGGGGGH5FGGGHHHHHHHHHHHHGHHHHHGHHHHHHHGGEHHHHHHGGECEGHHGGGGGHHHHFHFGFGHFHHHHFHHHHHGHHHHHHHFFGHHGHGHHHHGHEHHHHHHGHFD4GHHHEHGHHEHHHHHFHHHHHHGHHHGHCDHHGGGHGGFHFG1GGHHHFFHHHGEHGFFEHHGHEHGEGGFGHHGHHHGGHHHHHFGFGGCEHHGFBGFFGGFGGGF0F9CFFFFBFF0
@M03495:530:000000000-LYBTV:1:2108:18215:14791 1:N:0:TGACAGCT+CCTACGGG
GTCAGCATGTGAGCTTTGGAGTGAAATCTCTTGTCTTAAGGAATAAAGGAAAAAGATTCCGTCGGAGGCTCGGTGCTCTACAGGTTCAACCTTTGTACTCTATTATTGCCTCACATTCCATCTCTTGTGAAAATATATTTGATTGGCTTTTCTGCAGGTTGTTTGCCAGGACTTTCCAAGACCTCCACTAGAAAACACAATAAACTTTTTGGAAGCTGGACAACTATCTTCATTTTTCAGAAACAGTGAAC
+
CCCDDFFFFFFFGGGGGGGGGGHHHHHHHHHHHHHHHHHHHHHHHHHHHHHHHHGGHIIIHHHGGGGGGHHGGGGGHHHHHHHHHHHHHHHHHHHHHHHHHHHHHHHHHHHHHHHHHHHHHHHHHHHHHHHHHHHHHHHHHHHHHFHHHHHHHHHHHHHHHGHHHHHHHHHHHHHHHH?GHHHHHHHHHHHFHHHHHHHGHHHHGHHHHHGGHHHHHHHEHHHHHHHGGHGGGGGHGGHGGFFFGGFGGG0
@M03495:530:000000000-LYBTV:1:2108:11317:14825 1:N:0:TGACAGCT+CCTACGGG
GTCAGCATGTGAGCTTTGGACTCCTGACTGGTTTATCAACGGCAAAATATAGATCGGAAGAGCACACGTCTGAACTCCAGTCACTGACAGCTATCTCGTATGCCGTCTTCTGCTTGAAAAAAAAAAAGCGAAAAACAAGGCACACCGATGAGGAGGTGTCGATAGGATTACAGAGGTTGGAGTGATTGCATGCTAACGCTTCTAATAGGCAGAACAGTAGAAAATGAGATGATGCAATTCTCAGAGTGTGA
+
CCCCCFFFFFFFGGGGGGGGGGHHHHHHHHHHHHHHHHHHGGGGGHHHHHHHHHHHGGGGHHHHHHHGHHHGHHHHHHHHHHHHHHHHHHHHHHEHHHGGHHHHGGGHGHHHHHHHHHHHHGFGC<>/0/////=//.0..0000.--<.10/<....00.....<01100<01/.<//-0/<.1:1101:10111/.-...1111110:0..//</<11111/<0111101111011011<110011111
@M03495:530:000000000-LYBTV:1:2108:8413:14830 1:N:0:TGACAGCT+CCTACGGG
GTCAGCATGTGAGCTTTGGAATTAGTAAATTCGTTGACGACAGAAGGAGCAAGATAACGACCACAGGGAGGCTGGTTTATCAACGGCAAAATATAGATCGGAAGAGCACACGTCTGAACTCCAGTCACTGACAGCTATCTCGTATGCCGTCTTCTGCTTGAAAAAAAAAAAAAAAACGAGAAATATGAGCACTACTAGATGTTACTCTCACTACTTCTAGTGTAAGACTCGTAAGTATGAAGGAATGGATT
+
CCCCCFFFFFFFGGGGGGGGGGHHHHHHHHHHGHHHHHGGAFGHHHHHHHHHHHHHHHGGGGGHHHHGFGGGHHGHHHHHHHFGGGGGGHHHHHHHHHHHGGGGHHHHHHHGHGHGHHHHHHHHHHHHHHHHHHHHHHCHHHGGHHHHGGGHGHHHHHHHHFHHHGGGGAA---9-.-9:..00090;009.09/0000;0900900000000/9000000000000000.....00000;00:/000000
@M03495:530:000000000-LYBTV:1:2108:7636:14856 1:N:0:TGACAGCT+CCTACGGG
GTCAGCATGTGAGCTTTGGTCCAGCCTGAGTCCCTGGTTTATCAACGGCAAAATATAGATCGGAAGAGCACACGTCTGAACTCCAGTCACTGACAGCTATCTCGTATGCCGTCTTCTGCTTGAAAAAAAAAAAAACAACAGTCATAAACAGAGAACCTGGCTTGAATAGGATCGAACTCAATAAGCGGGAGCAACGTATAGATGTGTGCTGTGATAGGTTTGCTTTGCATCACAGTAGTGCGCTCAATCAA
+
AAAAAB11DBDFFCG1AFFAFAGHHCAAGH1AFGBF01AF11GF20EFGGGHCGFDEHHDDAE/F/G0BFGGC@0FHCEG1GGGFEHEF@@GG1GB/11F0GGG?EH0B@/E/0F2>FEGH1GGFHGGGG/>>/>>....011>1=D110///<//./...<<@.0000000/.:/..00/00009---;-../.-.;////9///9-//9//;/////9/-9;/;/99//9/////9/9/-;-9-/////
@M03495:530:000000000-LYBTV:1:2108:25049:14860 1:N:0:TGACAGCT+CCTACGGG
GTCAGCATGTGAGCTTTGGTCCAGCCTGAGTCCTGGTTTATCAACGGCAAAATATAGATCGGAAGAGCACACGTCTGAACTCCAGTCACTGACAGCTATCTCGTATGCCGTCTTCTGCTTGAAAAAAAAACAGGAGGGCATTACTGAAGCGTACATTATTCGGGACGAACTTGGTCGCTCTGGGGCCTTCATCTCTTCACTGGCGGGTTATCTCTCCACTCTCACTCAGTTCCCTCTTTCCCCTCTCCGCC
+
AAAAAFFD113DFFGFGCGGGGH10AGGCEGGGFACFDEGDGFAFEAE?/BBFGHDFHHFE//BE00FECFGEEGHFEBFHH11BGHFEFBBGHHHHGDB1GFF?0021EEEAF2FGDGFBBFFFA/<B///@<0/////?F1?1@G1<1->.<.1111<0/..--<;--:000:;--.:.00/-:-.;B0000;9000000/.---9--/////99B-/;////;///;9///99-/:/B/;F--//---
@M03495:530:000000000-LYBTV:1:2108:24454:14871 1:N:0:TGACAGCT+CCTACGGG
GTCAGCATGTGAGCTTTGGAGTGAAATCTCTTGTCTTAAGGAATAAAGGAAAAAGATTCCGTCGGAGGCTCGGTGCTCTACAGGTTCAACCTTTGTACTCTATTATTGCCTCACATTCCATCTCTTGTGAAAATATATTTGATTGGCTTTTCTGCAGGTTGTTTGCCAGGACTTTCCAAGACCTCCACTAGAAAACACAATAAACTTTTTGGAAGCTGGACAACTATCTTCATTTTTCAGAAACAGTGAAC
+
CCCCCFFFFFFFGGGGGGGGGGHHHHHHHHHGHHHHHHHHHHHHHHHHHHHHHHGGHIIHHHHGGGGGGHHGGGGGHHHHHHHHHHHHHHHHHHHHFHHHHHHHHHHGHHHHHHHHHHHHHHHHHHHHHHHHHHHHHHHHHHHHHEHHHHHGHHGHHHHHHGHHHHHHGHHHHHHHHH1FHHHHHHHHHHHFHHHHHHHGGGBGHHHHHHGGHHHAGGFFHHFHHHGHHHGGGGGGGGGFGF0BFGFGGG0
@M03495:530:000000000-LYBTV:1:2108:17694:14898 1:N:0:TGACAGCT+CCTACGGG
GTCAGCATGTGAGCTTTGGATTAGTAAATTCGTTGACGACAGAAGGAGCAAGATAACGACCACAGGGAGGGTGGTTTATCAACGGCAAAATATAGATCGGAAGAGCACACGTCTGAACTCCAGTCACTGACAGCTATCTCGTATGCCGTCTTCTGCTTGAAAAAAAAAAAAGAAATGCAGATCTACTAGAGAGGCCAAAATACACAGTGTATAACGAGTCGATAGCAGTAACAAGCCAGATGACGTGTTGC
+
CBCCCFFFFFFFGGGGGGGGGGHHHHHHHHHGHHHHHGGGGGHHHHHHHHHHHHHHHGGGGGHGHHGFGGGEFGGGHHHHHHHGGGGGGHHHHHHHHHHGGGGHHHHHHHGHHHGHHHHGHHHHHHHHHHHHHHGHHCFGHGGHHHHGDGCFFGHHHHHGGHGFGGGG?--.../090;00;00;0000009....../;009000.90000000..../-.::.000000000/../..0000.../..;
@M03495:530:000000000-LYBTV:1:2108:2629:14898 1:N:0:TGACAGCT+CCTACGGG
GTCAGCATGTGAGCTTTGGAGTGAAATCTCTTGTCTTAAGGAATAAAGGAAAAAGATTCCGTCGGAGGCTCGGTGCTCTACAGGTTCAACCTTTGTACTCTATTATTGCCTCACATTCCATCTCTTGTGAAAATATATTTGATTGGCTTTTCTGCAGGTTGTTTGCCAGGACTTTCCAAGACCTCCACTAGAAAACACAATAAACTTTTTGGAAGCTGGACAACTATCTTCATTTTTCAGAAACAGTGAAC
+
BBCBCFFFFFFFGGGGGGGGGGHHHHHHGHHHHHHHHHHHHHHHHHHHHHHHHGGGHIHHHHHGGGGGGHHGGGGGHHHHHHHGHHHHHHHHHHHHHHHHHHHHHHGHHHHHHHHHHHHHHHHHHHHHHHHHHHHHHHHHHHHHHHHHHHHHHHHGEHHHHGHHHHHHGGHHHHHHHGHH0FHHGEHHHHEGFHHGEFGEG=GGFHFHHHGGFHFEFHHGGEHHHEGHHHGGGGGGGGGGF;FFGGFFFB:
@M03495:530:000000000-LYBTV:1:2108:4682:14909 1:N:0:TGACAGCT+CCTACGGG
GTCAGCATGTGAGCTTTGGAGGGCAAGAGGGTGGTTTATCAACGGCAAAATATAGATCGGAAGAGCACACGTCTGAACTCCAGTCACTGACAGCTATCTCGTATGCCGTCTTCTGCTTGAAAAAAAAAAAAAAACACAACACAAACATATCATGAATGTATAACAACCGTGAGACAGAAGATATCCACGTATAAGATGAGAAGTATTGTGGTTGAAATAATAACTCAGGCGATCGCTAAAGAGAGTGGGCT
+
CCCCCFFFFFFFGGGGGGGGGGGGGGGHHHGEFGEFHHHHHHHGGGGGHHHHHHHHHHHGGGGHHHGHHHGFHHGHHHHHHHFFGGHHHHHHGHHHHGHHHFGHHHHGGGHGHHGHHHHHHHHHGGCCA/<--<......<.....:0<11:11111111111100.<-....10///0001111110../101111110<1/1111111.:.</11:1111101100</---.-.:..10://.01.../
@M03495:530:000000000-LYBTV:1:2108:8672:14917 1:N:0:TGACAGCT+CCTACGGG
GTCAGCATGTGAGCTTTGGTTTATCAACGGCAAAATATAGATCGGAAGAGCACACGTCTGAACTCCAGTCACTGACAGCTATCTCGTATGCCGTCTTCTGCTTGAAAAAAAAAAAGCAGTTTCTAAATTCAGGTAGTCACGCTTCTACTCCACCTGATTTACAGACACTTAACAATACATCAACATCACAAATGATTGATAATTAGACGGTCACTGCTTGGACCAGAAGTTTTCTTCATCGTATTCGTATT
+
BABBBFFFFFFFGGGGGGGGGGHHHHHHGGGGGGGHHHFFHHHHCGAEGHHHFGHGHEGGHHHHHHGHHHHHGHHHFFHHHHCGHHFEGFGFEEGHGGHHHHHGAE3@F>/E/B@/0222>>@222222>22@?F1?111/?/<C1<D11<<0<<00>110==00.</000=GB00<:C0000;0/000:0.0000;CG000;000;9....9/090B0;.09/...9;0//////9///;.;//:./;//
@M03495:530:000000000-LYBTV:1:2108:24505:14922 1:N:0:TGACAGCT+CCTACGGG
GTCAGCATGTGAGCTTTGGATGGTTCTGGTTTATCAACGGCAAAATATAGATCGGAAGAGCACACGTCTGAACTCCAGTCACTGACAGCTATCTCGTATGCCGTCTTCTGCTTGAAAAAAAAAAAAAGGGAGGATGGGAAGGCCTGTAATCAGGATTTATCCTAGTTAACCGCGCTTACAGCATAGAATGTGAATAAAGCATGGCTCTAGCACTGCCGAACAGTATTGACTTTTTTGTTTAGTGTATATCC
+
CBCCDFFFFFFFGGGGGGGGGGGGHHHHHHHHHHHHHHGGGGGHHHHHHHHHHHGCGEHFHHHHHGHHHGHHHHHHHHHHHHHDGHHHHHHHHHHHGGHHHHGGGHGGGHHHHGGHHHHGG/@>><//////-.0<.<0>...<0.<000000<00=<0000;0000:000-----..00:0/0000000:;0000000;:00../0/:0:000/0/-----/000;000:0:00--///0000:000000
@M03495:530:000000000-LYBTV:1:2108:9514:14924 1:N:0:TGACAGCT+CCTACGGG
GTCAGCATGTGAGCTTTGGTCCAGCCTGAGTCCTGGTTTATCAACGGCAAAATATAGATCGGAAGAGCACACGTCTGAACTCCAGTCACTGACAGCTATCTCGTATGCCGTCTTCTGCTTGAAAAAAAAAAAAAATAACAAATACACATGCCTTAGTAATTAGTACTAGTTATAACATGCTAAGAGGTGAGTACATACACTCACTGGTCAGTGTCGCATTTTCCACGATACGACATGCTCTAATGACTGTA
+
CBCCCFFFFFFFGGGGGGGGGGHHHGHHHHGHHHHHHHHHHHHHHGGGGGHHHHHHHHHHHGGGGHHHHHHHGHHHGHHHHHHHHHHHHHHHHHHHHHHGHHHGGHHHHGGGHGHHHHHHHHHHHHGGGC/<<>-01=11<011110000001100111<110111111111:111<100111000.0.1.1111110001//011/<11/:1<1<9-..111010.-..-...-90011<11<1101101
@M03495:530:000000000-LYBTV:1:2108:13523:14950 1:N:0:TGACAGCT+CCTACGGG
GTCAGCATGTGAGCTTTGGAGTGAAATCTCTTGTCTTAAGGAATAAAGTAAAAAGATTCCGTCGGAGGCTCGGTGCTCTACAGGTTCAACCTTTGTACTCTATTATTGCCTCACATTCCATCTCTTGTGAAAATATATTTGATTGGCTTTTCTGCAGGTTGTTTGCCAGGACTTTCCAAGACCTCCACTAGAAAACACAATAAACTTTTTGGAAGCTGGACAACTATCTTCATTTTTCAGAAACAGTGAAC
+
CABCCFFFFFFFGGGGGGGGGGHHHHHHHHHHH5FGHHHHHHGHHHHHHHHHHGGFHHHFHHHGGGGGGHHGGGGFHHHHHHHHHHHHHHHHHHGGHGHHHHHHHHHGHHHHHHHHHHHFHHHHHHHHHHHHHHHHHHHGHHHGHGCGHHHHHHGHHHHHHGHHHHHHHHHGHHGGHHGF0GFGHEEGGHGFHHFHHHHCDFG0<GHHHFGGGHHFHHHGHHHHGGGGHFGHGGGGFBGFFCBFFGGGGG0
@M03495:530:000000000-LYBTV:1:2108:10884:14957 1:N:0:TGACAGCT+CCTACGGG
GTCAGCATGTGAGCTTTGGTCCAGCCTGAGTCCCTGGTTTATCAACGGCAAAATATAGATCGGAAGAGCACACGTCTGAACTCCAGTCACTGACAGCTATCTCGTATGCCGTCTTCTGCTTGAAAAAAAAAAAAAAACAACCAAAAACAACAAAATTTCACATTTACAGACAACAGATGTATCAGAAATACTTATGTCAAGTTGATGATCGTAACATAGTACCAAGAGAAGCAATAGCGACAGATTGTGAA
+
DDDDDFFFFFFFGGGGGGGGGGHHHGHHHHHHHHHHHHHHHHHHHHGGGGGHHHHHHHHHHHGGGGHHHHHHHGHHHGHHHHGHHHHHHHHHHHHHHHHHBHHHGGHHHHGGGHGHHHHHHHHHHHHGGGC@///>-<.....<..........:000:<00:0<0<00<://..//0000:0<0000000000<0::000000000000.<<.90000000000.../0/00/0000---<-/000:00<
@M03495:530:000000000-LYBTV:1:2108:8381:14984 1:N:0:TGACAGCT+CCTACGGG
GTCAGCATGTGAGCTTTGGTTTATCAACGGCAAAATATAGATCGGAAGAGCACACGTCTGAACTCCAGTCACTGACAGCTATCTCGTATGCCGTCTTCTGCTTGAAAAAAAAAAAAAAAATAAAAAAAAGTGATAACTGAAGGTCGTAGACACAGGACAGCGCATATAAGACACTGCATAGACGATGAAACTACTGTAACTACATCCAAGTAACAACTACGATCGATACTAGCGACTATATATATCTATTA
+
CCCDDFFFFFFFGGGGGGGGGGHHHHHHGGGGGHHHHHHHHHHHGGGGHHHHHHHGHHHGHHHHHHHHHHHHHHHHHHHHHH3GGGFGHHHHGGGHGHHHHHHHHHGHHGGGEGCB///<0111<1---.01<111011000001-:...11//..../..--<..111110//000<<:0<0.-..111011010111111001</:00111<10.00<....-...-:11/-----<1B1<11111111
@M03495:530:000000000-LYBTV:1:2108:8828:14990 1:N:0:TGACAGCT+CCTACGGG
GTCAGCATGTGAGCTTTGGAGTGAAATCTCTTGTCTTAAGGAATAAAGGAAAAAGATTCCGTCGGAGGCTCGGTGCGCTACAGGTTCAACCTTTGTACTCTATTATTGCCTCACATTCCATCTCTTGTGAAAATATATTTGATTGGCTTTTCTGCAGGTTGTTTGCCAGGACTTTCCAAGACCTCCACTAGAAAACACAATAAACTTTTTGGAAGCTGGACAACTATCTTCATTTTTCAGAAACAGTGAAC
+
BBBBAFFBFDFFFFGGGGGFGGHBFHHGHHGFHHHHHGGHHHHHHGFHGHHHHGEGHHHHHFHGCEGGGGFGGFDGGFGGGFBGHHDGHFHHHHHHHHHHHHHHEGHHFHHHHHHFHFHHHFHFHHHHHGHHHHHHHHHHHGHHHFFGHHHHHFHHHHHHHGGHHHHHGEAHHHGGFHFGFGEHHHFHHHHHHFFHCFGEHHFHDGHHHHGCCFGHFHEGFFFFGGFFGGGGGGGGGGGGGBFFFGCFFF9
@M03495:530:000000000-LYBTV:1:2108:20643:14996 1:N:0:TGACAGCT+CCTACGGG
GTCAGCATGTGAGCTTTGGAATTAGTAAATTCGTTGACGACAGAAGGAGCAAGATAACGACCACAGGGAGGGTGGTTTATCAACGGCAAAATATAGATCGGAAGAGCACACGTCTGAACTCCAGTCACTGACAGCTATCTCGTATGCCGTCTTCTGCTTGAAAAAAAAAAAAAAAAATGTATAACTAATATCTCTTTGAATGACATGTGCTCTAGTGTCATGCTTCAATATCTGACATGAGAATATACGAC
+
CCDEEFFFFFFFGGGGGGGGGGHHHHHHHHHHGHHHHHGGGGGHHHHHHHHHHHHHHHGGGGGHHHHGGGGGFFGFGHHHHHHHGGGGGHHHHHHHHHHHGGGGHHHHHHHGHHHGHHHHHHHHHHHHHHHHHHHHHHFHHHFGHHHHGGGHGHHHHHHHHGHHHGGGGC------<.01<1:11:1<1:11111111111<:<0101111111111<<11111111111<11111:100:<101<11<..
@M03495:530:000000000-LYBTV:1:2108:24491:14996 1:N:0:TGACAGCT+CCTACGGG
GTCAGCATGTGAGCTTTGGAGTGAAATCTCTTGTCTTAAGGAATAAAGGAAAAAGATTCCGTCGGAGGCTCGGTGCTCTACAGGTTCAACCTTTGTACTCTATTATTGCCTCACATTCCATCTCTTGTGAAAATATATTTGATTGGCTTTTCTGCAGGTTGTTTGCCAGGACTTTCCAAGACCTCCACTAGAAAACACAATAAACTTTTTGGAAGCTGGACAACTATCTTCATTTTTCAGAAACAGTGAAC
+
CCDDDFFFFFFFGGGGGGGGGGHHHHHHHHHHHHHHHGHHHHHHHHHHHHHHHHGGHIHHHHHGGGGGGHHGGEGGHHHHHHGGHHHHHHHHHHHHHHHHHHHHHHHHHHHHHHHHHHHHHHHHHHHHHGHHHHHHHHHHHHHHHHHHHHHHHHHGHHHHHGHHHHHHHHHHHHHHHHHHHHHHHHHHHHHHHHHHFGHGHGHFHHHHHHGGHHGHHGHHGHHHHGHHHHHHHHHGGGGGGBFFBFFGGGB
@M03495:530:000000000-LYBTV:1:2108:28084:15016 1:N:0:TGACAGCT+CCTACGGG
GTCAGCATGTGAGCTTTGGAATTAGTAAATTCGTTGACGACAGAAGGAGCAAGATAACGACCACAGGGAGGGTGGTTTATCAACGGCAAAATATAGATCGGAAGAGCACACGTCTGAACTCCAGTCACTGACAGCTATCTCGTATGCCGTCTTCTGCTTGAAAAAAAAAAAAAAGAAAATAGCACACAGAAGAGCACACAGCAGACCACAAACTATGATCTTGTGATAGGTCGATAGCACTGATAGAATCG
+
CCCCCFFFFFFFGGGGGGGGGGHHHHHHHHHHGGHHHHGGGGGHHHHHHHHHHHHHGHGGGGGGEFHGFEGGEFGFFHHHHHFHGGGGGHHHHHHHHHHHGGGFHHGHHHHGCEHGHHGHHHHGHHHHHHFHHHFHH2??GFFEFHGH@CCFGFHHHFHFAFHHHGGCG@9---..C//0000;0/;..0000./09/...././../..9..0000:00000000000/0:--;..0000/00000;00.
@M03495:530:000000000-LYBTV:1:2108:11166:15037 1:N:0:TGACAGCT+CCTACGGG
GTCAGCATGTGAGCTTTGGGAGGGTGGTTTATCAACGGCAAAATATAGATCGGAAGAGCACACGTCTGAACTCCAGTCACTGACAGCTATCTCGTATGCCGTCTTCTGCTTGAAAAAAAAAAATAGATCATAAAAGAGTAAATTTCATCGAAATGAGGTGACATCTAAATAGTAGTATTCATATGCATATATATTTTGAATACCACTAACTGCGGAGGCGTACCCCGAGTGTGCGCCTGAAGTCTCTGCAC
+
CCCBBFFFFFFFGGGGGGGGGGGGFGGGGHHHHHHHGGGGGHHHHHHHHHHGGGGGHHGHGFHGHHEFHHHHHHGHHHHHHHHHHHHHHGFGHHEFHHHHG>EHGHHHGHHGEGFHHCBF/BC0111111?1111?<011111=111<<100..000//.00=00=000;0000:;00;0:0;00<00000000<00B.0000099//;/00::-9--.-.-:./.--:..9//.-.;.9:///////9//
@M03495:530:000000000-LYBTV:1:2108:14518:15051 1:N:0:TGACAGCT+CCTACGGG
GTCAGCATGTGAGCTTTGGTCCAGCCTGAGTCCTGGTTTATCAACGGCAGAATATAGATCGGAAGAGCACACGTCTGAACTCCAGTCACTGACAGCTATCTCGTATGCCGTCTTCTGCTTGAAAAAAAAAAAATATCAAACTTTAACGCAGATTGTAGTAGCGTAATTATAGTCATAAGAGTACTAGAAGAGATTATAAGAACGAACTGTATCTGCGCTCTAGAGCTCAGAAATCTAGTTATGCGTTAGTA
+
CCCEEFFFFFFFGGGGGGGGGGHHHGHHGHGHHHHHGHHHHHHHHGGGG?FHHHHHHHHHHGGGGHHHHHHHGHHHGHHHHHHHHHHHHHHHHHHHHHHBGHHGGHHHHGGGHGHHHHHHHGHHHHGGGG/A/01111111111111.-<--0=0<111111-....<:1111111111<0:111:1:110./1:1:11111/...-.01111111---..<1101000:01011111111:1<<....11
@M03495:530:000000000-LYBTV:1:2108:21053:15085 1:N:0:TGACAGCT+CCTACGGG
GTCAGCATGTGAGCTTTGGTCCAGCCTGAGTCCTGGTTTATCAACGGCAAAATATAGATCGGAAGAGCACACGTCTGAACTCCAGTCACTGACAGCTATCTCGTATGCCGTCTTCTGCTTGAAAAAAAAAAAAAAAAGTAGAGAAATAAGAAGAAATACGTCCGGCCATTGCGTTCGGAGAGATATGAGTAGTGAAAGTACTCGATACACGGTGAGGAAAGGCGTGGTGTTGTGCAGCATCTCATGGTGAA
+
DDDDDFFFFFFFGGGGGGGGGGHHHGHHHHHHHHHHGHHHHHHHHGGGGGHHHHHHHHHHHGGGGHHHHHHHGHHHGHHHHHHHHHHHHHHHHHHHHHGFHHHGGHHHHGGGHGHHHHHHHHHHHHGGGGGA</--<.00000=0<000000/0//00<.<..-----/000.....9.-9..000000000</000000000../.-00.-.....0//...-.--...<./.0000.<00000<0:<00
@M03495:530:000000000-LYBTV:1:2108:7046:15090 1:N:0:TGACAGCT+CCTACGGG
GTCAGCATGTGAGCTTTGGAGTGAAATCTCTTGTCTTAAGGAATAAAGGAAAAAGATTCCGTCGGAGGCTCGGTGCTCTACAGGTTCAACCTTTGTACTCTATTATTGCCTCACATTCCATCTCTTGTGAAAATATATTTGATTGGCTTTTCTGCAGGTTGTTTGCCAGGACTTTCCAAGACCTCCACTAGAAAACACAATAAACTTTTTGGAAGCTGGACAACTATCTTCATTTTTCAGAAACAGTGAAC
+
CCCDDFFFFFFFGGGGGGGGGGHHHHHHHHHHHHHHHHHHHHHHHHHHHHHHHHGGHIIHHIHGGGGGGHHGGGGGHHHHHHBGHGHHHHHGHHHHHHHHHHHHHHHHHHHHHHHHGHHHHHHHHHHHHFHHHHHHHHHHHHHHHHHHHHHHHHHHGHGHHGHHHHHHHHHHHHHHHHGHGHHHHHHGGHHFHHHHGFGGHHHHHHHHHHGGGHHGGHHHHHHHHHHHGHFFGGGGGGGGGFFGGGGGEG:
@M03495:530:000000000-LYBTV:1:2108:21555:15137 1:N:0:TGACAGCT+CCTACGGG
GTCAGCATGTGAGCTTTGGTCCAGCCTGAGTCCCTGGTTTATCAACGGAAAATATAGATCGGAAGAGCACACGTCTGAACTCCAGTCACTGACAGCTATCTCGTATGCCGTCTTCTGCTTGAAAAAAAAAAAAAAGAACACACTAGTATGAATCACTATACAACAGATCGTACAATCAATAGTATTACATGAACCACAGAAGCGCTGTATGTAGCACGAATGATATGCATTAGTGAGACACTGTAAGATTA
+
CBCCCFFFFFFFGGGGGGGGGGHHHGHHHHHHHHHHHHHHHHHHHHGGGGGHHHHHHHHHHGGGGHHHHHHHGHHHGHHHHHGFHHHHHHHHHHHHHHHGHHHGGHHHHGGGHGHHHHHHHHHGHHGGGC//><><<0000..000111111=11011=11100.//1<./...11000111111111<110<1.....00009-.-911:1:1110-..<:01<11<1<11:1110<0//0011111111
@M03495:530:000000000-LYBTV:1:2108:2112:15138 1:N:0:TGACAGCT+CCTACGGG
GTCAGCATGTGAGCTTTGGAGTGAAATCTCTTGTCTTAAGGAATAAAGGAAAAAGATTCCGTCGGAGGCTCGGTGCTCTACAGGTTCAACCTTTGTACTCTATTATTGCCTCACATTCCATCTCTTGTGAAAATATATTTGATTGGCTTTTCTGCAGGTTGTTTGCCAGGACAGGTCGTGATTGCTGGAGCAGGTATGATATAATTCTAGGATTTGACAGATGAATAATTTACATATATATCTAACTTTGA
+
AAABBFFFFFFFGGGGGGGGGGHHHHHHHHHHHHHHHHHHGHHHHHHHHHHHHHGGHHHHGBFFGGGGGHHGGEGGHHHHHHGHHHHHHHHHHHHHHHHHHHHHHHHHHHHHGHHHHHHHHBGGHHHFHHHFHHHHHHHHHFGHHHEHHHHFHHE?FGFGHGGHHHGHFGFAHGA1?>>CFEHHEHHHHHHFGHGFFHHHHHHGFHHHHGHGCCGHGHEFCFGHFECHFHHFHFBGGFGGGGFFGGGGGF0
@M03495:530:000000000-LYBTV:1:2108:8052:15161 1:N:0:TGACAGCT+CCTACGGG
GTCAGCATGTGAGCTTTGGTCCAGCCTGAGTCCCTGGTTTATCAACGGCAAAATATAGATCGGAAGAGCACACGTCTGAACTCCAGTCACTGACAGCTATCTCGTATGCCGTCTTCTGCTTGAAAAAAAAAAAACAAAAAACATACATGAACAAAACAGGTAGATATACCGAACATAAGCACTATCTAAATAATAGTGAGCAACTAGTGTACGACTACGGAGTAGTACATATACACACATTGTACACACGT
+
EEEEEFFFFFFFGGGGGGGGGGHHHGHHHHHHHHHHHHHHHHHHHHGGGGGHHHHHHHHHHHGGGGHHHHHHHGHHHGHHHHHHHHHHHHHHHHHHHHHHGHHHGGHHHHGFGHGHHHHHHHHHHHHGGGGB></=?00.<..1<11110111<...</.010<11:111.<---11110:<00111111111<11111000/./0011111.9..-/....</111111<<111<0..011111110.-.
@M03495:530:000000000-LYBTV:1:2108:6824:15168 1:N:0:TGACAGCT+CCTACGGG
GTCAGCATGTGAGCTTTGGAATTAGTAAATTCGTTGACGACAGAAGGAGCAAGATAACGACCACAGGGAGGGTGGTTTATCAACGGCAAAATATAGATCGGAAGAGCACACGTCTGAACTCCAGTCACTGACAGCTATCTCGTATGCCGTCTTCTGCTTGAAAAAAAAAAAACGACCGCTGCACACAAACCTGACAGTCCACTACAGTAAGGACACAGTATGTGTAACAGAGGCTCTACACGTGGCAAGCC
+
CCCDCFFFFFFFGGGGGGGGGGHHHHHHHHHHGHHHHHGGGGGHHHHHHHHHHHHHHHGGGGGHHHHGGGGGBFEEGHHHHHFHGGGGGHHHHHHHHHHHGGGGGHHHHHHGHHHGHHHHHHHHHHHHHHHHHHHHHGFHHHGGHHHHGGGHGHHHHHHHGHHHHGGGC<-9.-9-9----./01..<.../.</0000010<//001<1100././.011<1111:110//..../1<1<....-/0...
@M03495:530:000000000-LYBTV:1:2108:13618:15190 1:N:0:TGACAGCT+CCTACGGG
GTCAGCATGTGAGCTTTGGCGACAGAAGGAGCAAGATAACGACCACAGGGAGGGTGGTTTATCAACGGCAAATATAGATCGGAAGAGCACACGTCTGAACTCCAGTCACTGACAGCTATCTCGTATGCCGTCTTCTGCTTGAAAAAAAAAAAAAAAATAGAAAAAAATGGCAGAAAGTGCAGATGCTCATAAAACAGAAAAAAAGCGACCATGAAGAGCAGGCGGCATGTATTCTAAAGAAAGATACTAAT
+
CCCDDFFFFFFFGGGGGGGGGGGGGHHHHHHHHHHHHHHHGGGGGHHHHGGGGGEGGGGHHHHHHHGGGGGHHHHHHHHHHGEFGHHHHHHHGHHHGHHHHHHHHHHHHHHHHHHHHHHHHHHGGHHHHGGGHGHHHHHHHHHHHHGGGGFA:--<-.0011</.-<.00//../0011111101011111<1<0.//<0/.--.<..---010111./0/..--<--.111<1111101./0/011<B11
@M03495:530:000000000-LYBTV:1:2108:11188:15219 1:N:0:TGACAGCT+CCTACGGG
GTCAGCATGTGAGCTTTGGTCCAGCCTGAGTCCCTGGTTTATCAACGGCAAAATATAGATCGGAAGAGCACACGTCTGAACTCCAGTCACTGACAGCTATCTCGTATGCCGTCTTCTGCTTGAAAAAAAAAAAAAAACCAGGAGAGAAACCGGCCACCCCCAGGTACAGGTCCGGAGAGGAATAGGAGTATACAGCAAATAGATAGTACCATCGACAGTACGATCCACCATCTGACATAGAAACATTTCAG
+
BBBBBFFFFFFFGGGGGGGGGGHHHGHHHHHHHHHHHHGHHHHHGHGGGGGHHHHHHHHHHHGGGGHHHHHHHGHHHGHHHHHHHHHHHHHGHHHHGHHHFHHHGGHHHHGGGHGHHHEHHHHHHHHGGG/>//<--.....<....<</.-----;.;-:?.:/0000/0/0--;--....//9///.////9//..9//;////9//;/:B./-:-///.....;9.://9://////////////9//
@M03495:530:000000000-LYBTV:1:2108:5554:15247 1:N:0:TGACAGCT+CCTACGGG
GTCAGCATGTGAGCTTTGGAGTGAAATCTCTTGTCTTAAGGAATAAAGGAAAAAGATTCCGTCGGAGGCTCGGTGCTCTACAGCTTCAACCTTTGTACTCTATTATTGCCTCACATTCCATCTCTTGTGAAAATATATTTGATTGGCTTTTCTGCAGGTTGTTTGCCAGGACTTTCCAAGACCTCCACTAGAAAACACAATAAACTTTTTGGAAGCTGGACAACTATCTTCATTTTTCAGAAACAGTGAAC
+
CBCCCFFFFFFFGGGGGGGGGGHHGHHHHHHHHHHHHHHHHHHHHHHHHHHHHHGGHHHIHIHGGGGGGHHGGEEGHHHHHHGHHHHHHGHHHHHHHHHHHHHHHHHHHHGGHHHHHHHHHHHHHHHHHHHHHHHHHHHHHHHHGHHHHHHHHHHHHHHHHGHHHHHHHHHHHHHHHHFGHHHHHHHHHHFHFHHHHHHGHHHHHHHHHHGGGHGHGHGGCHHHHGHFHGGGGGGGGGGGF;FGGGFFBF0
@M03495:530:000000000-LYBTV:1:2108:18260:15267 1:N:0:TGACAGCT+CCTACGGG
GTCAGCATGTGAGCTTTGGAGTGAAATCTCTTGTCTTAAGGAATAAAGGAAAAAGATTCCGTCGGAGGCTCGGTGCTCTACAGGTTCAACCTTTGTACTCTATTATTGCCTCACATTCCATCTCTTGTGAAAATATATTTGATTGGCTTTTCTGCAGGTTGTTTGCCAGGACTTTCCAAGACCTCCACTAGAAAACACAATAAACTTTTTGGAAGCTGGACAACTATCTTCATTTTTCAGAAACAGTGAAC
+
CCCCDFFFFFFFGGGGGGGGGGHHHHHHHHHHHHHHHHHHHHHHHHHHHHHHHHGGHIIHHIHGGGGGGHHGGFGGHHHHHHHHHHHHHHHHHHHHHHHHHHHHHHHHHHHHHHHHHHHHHHHHHHHHHHHHHHHHHHHHHHHHGHHHHHHHHHHHHHFHHGHHHGHHHHHHHHHHHHDGEFHHHHHHHGHFHHHHHHHGGBGGHHHHHHGGHHEHHHHHGGHHHHHHHHGGGGGGGGHGG1FGGGBFGG0
@M03495:530:000000000-LYBTV:1:2108:29707:15268 1:N:0:TGACAGCT+CCTACGGG
GTCAGCATGTGAGCTTTGGAGTGAAATCTCTTGTCTTAAGGAATAAAGGAAAAAGATTCCGTCGGAGGCTCGGTGCTCTACAGGTTCAACCTTTGTACTCTATTATTGCCTCACATTCCATCTCTTGTGAAAATATATTTGATTGGCTTTTCTGCAGGTTGTTTGCCAGGAAGGTCGTGATTGCTGTAGCAGGTATGATATAATTCTAGGATTTGACAGATGAATAATTTACATATATATCTAACTTTGAT
+
BBBBABFFFFFFGGGGGGGGGGHHCFGHHHHHGFHGFFFGGFHHHHEHHFGHFHGGGHEFHBGA?EEGGHHCGEGCGFFFHHHBHHHHHFFHHFHHHHHHHHHEFHGFHHF3EHCFHHFHHHHHHHHFHDF4?BGHHHFHFEHGDH2FCCGGGHHFFFGHB?GFGGHHHE/0FC?FCCEGHHGHGH11F<1GHF>GCGH=DGBDGHBGHHHHHHHFHFH/0CGCBCBFGHHH0CGGFB0GBFGGFFGGG00
@M03495:530:000000000-LYBTV:1:2108:7506:15273 1:N:0:TGACAGCT+CCTACGGG
GTCAGCATGTGAGCTTTGGTTTATCAACGGCAAAATATAGATCGGAAGAGCACACGTCTGAACTCCAGTCACTGACAGCTATCTCGTATGCCGTCTTCTGCTTGAAAAAAAAAAAAAAAAAACAAAAACAAACAATGAAAAATATCATTACATTACAAAGGTACACAGCTTCTAACATCAATAAAGACGAGCAATACGCACACAACATGCTACTCCTGCCAACTCAGCCTATCTACAATATAAGCACTGCT
+
AABCCFFFFFFFGGGGGGGGGGHHHHHHGGGGGHHHHHHHHHHHGGGGHHHHHHHGHHHGGHHHFHHHHGHHHHGHHHHHHHFFHGFFGCGFEEGHGGHHHHHHHHFHFFGGC@><>//><-..<..........00;:;;.:000:00000:000000/9090;00..0000009;00:90;0000/:---9////...-99.9.9////////////.//./9/9//9/9//;////9/////;9//:;
@M03495:530:000000000-LYBTV:1:2108:14454:15275 1:N:0:TGACAGCT+CCTACGGG
GTCAGCATGTGAGCTTTGGAGTGAAATCTCTTGTCTTAAGGAATAAAGGAAAAAGATTCCGTCGGAGGCTCGGTGCTCTACAGGTTCAACCTTTGTACTCTATTATTGCCTCACATTCCATCTCTTGTGAAAATATATTTGATTGGCTTTTCTGCAGGTTGTTTGCCAGGACTTTCCAAGACCTCCACTAGAAAACACAATAAACTTTTTGGAAGCTGGACAACTATCTTCATTTTTCAGAAACAGTGAAC
+
AAABCFFFFFFFGGGGGGGGGGHHHHHHHHHHHHHHHHHHGHHHHHHHHHHHHHGGHIHHHHHGGGGGGHHGGGGGHHHHHHHGHHHHHHHHHHHHHHHHHHHHHHHHHHHHHHHHGHHHHHHHHHHHHHHHHHHHHHHHHGHHHHHHHHHHHHHHHGHHHGHHHHHHHHHHHHHHHHFGHFGHHHHHHHHGHHHHHHHEGHDHHHHHHHGGHHGHHHEFGHHHHHHHHGGGGGGGGGGGGFFGGGFGBGB
@M03495:530:000000000-LYBTV:1:2108:8782:15287 1:N:0:TGACAGCT+CCTACGGG
GTCAGCATGTGAGCTTTGGTCCAGCCTGAGTCCTGGTTTATCAACGGCAAAATATAGATCGGAAGAGCACACGTCTGAACTCCAGTCACTGACAGCTATCTCGTATGCCGTCTTCTGCTTGAAAAAAAAAAAACAATAAATGCATGCACGAAAGTACATGTGCCGCATAGAGACAGAAAGTGCCTGTAAGAGAGGACTCGAGCGCCTTGACAAGCTGTAGCCCAACGCGATTCAAGCCAGCACCTCTCAGA
+
BBBABFFFFFFFGGGGGGGGGGHHHGHGGHGHHHHHFHHHHHHHGGGEGGHHHHHHHHHHGGGGGHHHHGFGGGHHGHHHHHFGGEGGHHHHHHHHGHG3GFGFGHHHHG?EFEHHGDGHGGHFGHGFDC<<</?/11?111<111111.....000=<00000---.<0000////000000000:000:0/...9//...9---..00000..0000:00/....----900000./../../.0/00:
@M03495:530:000000000-LYBTV:1:2108:3014:15292 1:N:0:TGACAGCT+CCTACGGG
GTCAGCATGTGAGCTTTGGAGTGAAATCTCTTGTCTTAAGGAATAAAGGAAAAAGATTCCGTCGGAGGCTCGGTGCTCTACAGGTTCAACCTTTGTACTCTATTATTGCCTCACATTCCATCTCTTGTGAAAATATATTTGATTGGCTTTTCTGCAGGTTGTTTGCCAGGACTTTCCAAGACCTCCACTAGAAAACACAATAAACTTTTTGGAAGCTGGACAACTATCTTCATTTTTCAGAAACAGTGAAA
+
A>AABFFFFFFFGFGGGGGGGGHHHHHHHHHHHHHHHHHHHHHHHHHHHHHHHHGFHHHGHGFGGCGGGHHGGGGFHHGHGGHHHHHHEHHHHFHFGHGHHHHHHHFGHFHHGEHHHHEHFGH3GFHHHGHHGHHHHHHHHFFGFFFGFHHFFHHGGEHHHGHHHGHEHGEHGH1GFHGHGHHHHHHGHHHHHG0CGHGEHHHHHHHHHHGDHHFECHFGCHHHHHHHHFFFFGGGGGEFF0CGGG0BFB0
@M03495:530:000000000-LYBTV:1:2108:15886:15316 1:N:0:TGACAGCT+CCTACGGG
GTCAGCATGTGAGCTTTGGACTCCTGACTGGTTTATCAACGGAAAAATATAGATCGGAAGAGCACACGTCTGAACTCCAGTCACTGACAGCTATCTCGTATGCCGTCTTCTGCTTGAAAAAAAAAAAAAAAAAAGAGAATTTAAAAAAGAACATGATCGGATTTGTGTCTAAATGGATGACTTATGTAGTCAGTATATAAGCATTACAGACTGATCCTGGATGATTGTGTGCTGGATGCATAGACTATCTG
+
CCCDEFFFFFFFGGGGGGGGGGHHHHHHHHHHHHHHHHHHGGGGGHHHHHHHHHHHGGGGHHHHHHHGHHHGHHHHHHHHHHHHHHHHHHHHHHFHHHGGHHHHGGGHGHHHHHHHHHHHHGGGF<B/>>->--../<0011111:0-.<.//<0:11..<..011//1111111001<0011111<1111:111:111<1011111101.0<0<<110//10011101/.1<10.10/0<10:01<1111
@M03495:530:000000000-LYBTV:1:2108:18585:15319 1:N:0:TGACAGCT+CCTACGGG
GTCAGCATGTGAGCTTTGGAGGGCAAGAAGTGGTTGTGACTGGTTTATCAACGGCAAAATATAGATCGGAAGAGCAAACGTCTGAACTCCAGTCACTGACAGCTATCTCGTATGCCGTCTTCTGCTTGAAAAAAAAAAGATTGCTGAAGCTGAAAACATACAGGCAGCGATGCCTCGGTCCGTGTCCCTCAGTCGCGCTACTCTCGCACTCCATCACTGGTGTGATCCCGCGAACACATCTCCAACACTCC
+
A>AAAFBFFFFFFGGGGFFFC2EEEFF4FFFEGDFFEEBGFGH5GGGHHFDFGCCFGHFHGBHHHHHGGFCEFGHHFGHGGGFFFGHHHHHGHFHHFHGHHHHG3EFHFGF/G3FGGGGFGHHFGHHFB1?D0@///</<11111<111111<1110.<0000/<...--...000...:-9..9/000/./09.9----9/;//.;---/./9/////./9..9///..----;-..;/9////:.;9B;
@M03495:530:000000000-LYBTV:1:2108:9329:15336 1:N:0:TGACAGCT+CCTACGGG
GTCAGCATGTGAGCTTTGGAATTAGTAAATTCGTTGACGACAGAAGGAGCAAGATAACGACCACAGGGAGGGTGGTTTATCAACGGCAAAATATAGATCGGAAGAGCACACGTCTGAACTCCAGTCACTGACAGCTATCTCGTATGCCGTCTTCTGCTTGAAAAAAAAATTTAAATTTTATTGGAAAATTACCCAAAACCAAAAAACATTGCTGTAACACCATCAGCCGATCTCATGTTAAGCCCACTTAT
+
AABBAFFFFFFFFGGCGBFFGGHFGBFGHHHHGGFFHDEGGGGHHFHGHCGFGFGGHDAFEAEHAGHGCEEGEFGBECFEF44FEE@EEHFGHHHHHBGFAAFAACFGFHHGHEHGHFHFFGHG@1GGFHHGFHEHFHHFDFEDHHFFCE-C<F<<1FDFGHDGH?-:-./<:00;;;CGB900BF0/C/=BB/0C..=.=.;..-9:FF//;;//;;B9..999//99@B-.BFF/;9/://9....9F/
@M03495:530:000000000-LYBTV:1:2108:25464:15346 1:N:0:TGACAGCT+CCTACGGG
GTCAGCATGTGAGCTTTGGAGACTGGTTTATCAACGGCAAAATATAGATCGGAAGAGCACACGTCTGAACTCCAGTCACTGACAGCTATCTCGTATGCCGTCTTCTGCTTGAAAAAAAAAAAAACATAAGAAAATCTCAGATATTCAACGTCACTGTTCTGTCTTATGATCTGTTAAGTACTAATGTTATAGTGCAGCTGTACTGCGCTAGGCAATGTAGAACTCGGAGATGACTTTAACACCCTGCGCGG
+
CBCDCFFFFFFFGGGGGGGGGGGHHHHHHHHHHHHGGGGGHHHHHHHHHHHGGGGHHHHHHHGHHHGHHHHHHHHHHHHHHHGGHHHHHFHHHGGHHHHGGGHGHHHHHHGHHHHHGGG///////111111?01<11111>1FF1111<....1111=1111111<11111111111111<<C11<11<11111110/0111111.---../0.00<1<11011...--<01<1<11<110.../<----
@M03495:530:000000000-LYBTV:1:2108:11749:15360 1:N:0:TGACAGCT+CCTACGGG
GTCAGCATGTGAGCTTTGGAGGGCAAGAAGTGGTTGTGACATTATGGTTTATCAACGGCAAAATATAGATCGGAAGAGCACACGTCTGAACTCCAGTCACTGACAGCTATCTCGTATGCCGTCTTCTGCTTGAAAAAAAAAACACTAACATCAAAAGCCCAAGCACGTGCCCGAAACCTCTACCAAATACACTTGACTAGGAATTCTTGAGCTCAGTAAGGTACAAGGTCTACTCTACCTTTGACAAAACA
+
AAABAFFFFFFFGGGFGGFFG2EAFGGFGGHFHGGEEEFGHHHHHHH5FGHHHFFHGGGGGHGFHHHGDFGHGG1>FCGFHHHGHHHGHHHHHHGFGHHHHHBFFFHEHB3FGGFEFCFF@/EGFHEDGFHH0FG1BCC////?01>11F11111100......//-..../.----.::0000;0.;C0:000000;0//90000;00000990/000//;//9//./9;////;/;////////9....
@M03495:530:000000000-LYBTV:1:2108:15272:15368 1:N:0:TGACAGCT+CCTACGGG
GTCAGCATGTGAGCTTTGGAGTGAAATCTCTTGTCTTAAGGAATAAAGGAAAAAGATTCCGTCGGAGGCTCGGTGCTCTACAGGTTCAACCTTTGTACTCTATTATTGCCTCACATTCCATCTCTTGTGAAAATATATTTGATTGGCTTTTCTGCAGGTTGTTTGCCAGGACTTTCCAAGACCTCCACTAGAAAACACAATAAACTTTTTGGAAGCTGGACAACTATCTTCATTTTTCAGAAACAGTGAAC
+
CCCCDFFFFFFFGGGGGGGGGGHHHHHHHHHFHHHHHHHHHHHHHHHHHHHHHHGGHIIIHHHGGGGGGHHGGGGGHHHHHHHHHHHHHHHHHHHHHHHHHHHHHHHHHHHGHHHHHHHHHHHGHHHHHHHGHHHGHHHHHHHHHHHHHHHHHHHHHHHHHGHHHHHHEHHHHHHHHH?GHHHHHHHHHHHHHHHHHGHFGHHGHHHHHHGGHHHGHHGHGHHHHHHHHHGGGGHHGGGBF:BFGGFFGG0
@M03495:530:000000000-LYBTV:1:2108:3902:15383 1:N:0:TGACAGCT+CCTACGGG
GTCAGCATGTGAGCTTTGGAGGGCAAGAAGTGGTTGTGACATTGCATGGCAGCTAGAGCCAACTGGTTTATCAACGGCAAAATATAGATCGGAAGAGCACACGTCTGAACTCCAGTCACTGACAGCTATCTCGTATGCCGTCTTCTGCTTGAAAAAAAAAAAAAACCACAACAAACTTTCCAAGCCAGAATATCATCTTTCTGTTTGCGTTCATCTTCATCTGTTCGCTGCACGTATTCGCATCCTAACTC
+
CCCBBFFFFFFFGGGGGGGGGGGGFGGHHGFGHHGGGGHHHHHHHHHHHHHGGHHHHHHHHGGHHHHHHHHHHHHGGGGCHHHGFGHHHHGGGGGHHHHHHHGHHHGHHHHHGHHHHHHHHGHHHFFHHFHHGGGHHHHGGGHGHHHHHHHAF1FHGCGC-<<--..:.:......0;00;000;.;../;00;000900;00009:/-...///://////9/:/.-;..:;..9////...-//;:///
@M03495:530:000000000-LYBTV:1:2108:23355:15397 1:N:0:TGACAGCT+CCTACGGG
GTCCGCATGTGAGCTTTGGAATTAGAAATTCGTTGACGACAGAAGGAGCAAGATAACGACCACAGGGAGGGTGGTTTATCAACGGCAAAATATAGATCGGAAGAGCACACGTCTGAACTCCAGTCACTGACAGCTATCTCGTATGCCGTCTTCTGCTTGAAAAAAAAAACAACAAGATGAAGACTTATGATTGTTGCTTCCCCCTAATTACGCTGTCCATGAGTACTGTTACACGTCCAGCTTTATGGTTA
+
A>AABBBBBFFFGFGFGGGGGGFHHDGHHHHGHHFHFGFEGGHFFFGAGHFFFHHHFGGEGGFFFEG1EEG1?EEFHHEDHHF1??EEHHHHHHHHFGCECGGHHHHHHHCFHHFGG2GHHHGDHHB>FHFHHHHHB0FGF<CHFBBDD?GEHHFHHHF.<GBADFG-A.99CE./90000;09CB000;CF090.000;//.99.9/99/;..;.///9/:99//////////..;.9:/;/////////
@M03495:530:000000000-LYBTV:1:2108:4347:15398 1:N:0:TGACAGCT+CCTACGGG
GTCAGCATGTGAGCTTTGGAGTGAAATCTCTTGTCTTAAGGAATAAAGGAAAAAGATTCCGTCGGAGGCTCGGTGCTCTACAGGTTCAACCTTTGTACTCTATTATTGCCTCACATTCCATCTCTTGTGAAAATATATTTGATTGGCTTTTCTGCAGGTTGTTTGCCAGGACTTTCCAAGACCTCCACTAGAAAACACAATAAACTTTTTGGAAGCTGGACAACTATCTTCATTTTTCAGAAACAGTGAAC
+
BBBBBFFFFFFFGGGGGGGGGGHHHHHGHHHHHHHHHHHHHHHHHHHHHHHHHHGFHHHHFGHFGGGGGHHFGGGGHHHHHHCFFGGHHHHHHHHHHHHHHHHHGHHHHHHHHHHHHHHHHHHGHHHHHHHHHHHHHHHHHHHHFGHHHHHGHHHHGHHHGGHHHHHHEHHHHHGGHH?GHHHHHHHHHHHDG1FHEFHGHFHHHFHHGGG-GFHHEHHFHHHHHHGEHGFGGGGGGGGFFCFFFGGGFB0
@M03495:530:000000000-LYBTV:1:2108:24737:15405 1:N:0:TGACAGCT+CCTACGGG
GTCAGCATGTGAGCTTTGGAATTAGTAAATTCGTTGACGACAGAAGGAGCAAGATAACGACCACAGGGAGGGTGGTTTATCAACGGCAAAATATAGATCGGAAGAGCACACGTCTGAACTCCAGTCACTGACAGCTATCTCGTATGCCGTCTTCTGCTTGAAAAAAAAAAAAAAAAAGAACAAAAGCGCGTTGCTATATGGGGACTGACATATCATTAATGTCTAGAGAACTATACTCTGTGTTACACAGT
+
DDCDCFFFFFFFGGGGGGGGGGHHHHHHHHHHGHHHHHGGGGGHHHHHHHHHHHHHHHGFGGGHHHHGGGGGEFGEGHHHHHFGFGGGGHHHHGHHHHHHGGGGHHHHHHHGHHHGGHHHHHHHHHHHHHHHHHHHHHHHHHGGHHHHGGGGGHHEHHHHGGHHHGGCFFD------...///:./..-----.0;00000...-9.000;000;;90;0000000;0000;000000000909000;0:0
@M03495:530:000000000-LYBTV:1:2108:22389:15419 1:N:0:TGACAGCT+CCTACGGG
GTCAGCATGTGAGCTTTGGAGTGAAATCTCTTGTCTTAAGGAATAAAGGAAAAAGATTCCGTCGGAGGCTCGGTGCTCTACAGGTTCAACCTTTGTACTCTATTATTGCCTCACATTCCATCTCTTGTGAAAATATATTTGATTGGCTTTTCTGCAGGTTGTTTGCCAGGACTTTCCAAGACCTCCACTAGAAAACACAATAAACTTTTTGGAAGCTGGACAACTATCTTCATTTTTCAGAAACAGTGAAC
+
CCCCCFFFFFFFGGGGGGGGGGHHHHHHHHHHHHHHHHHHHHHHHHFGHHHGHHGGHIHHHHHGGGGGGHHGGGGGHHHHHHHHHHHHHHHHHHHHHHHHHHHHHHHHHHHHHHHHHHHHHHHHHHHHHHHGHHHHHHHHHHHHHHHHHHHHHHHHGHHHHGHHHHHHGHHHHHHHHHFGHHHHHHHHHHHGGHHHHHHGGHHHHGHHHHGGFHGHHHHHHHHHHHHHHHGGGGGGGGGGBFGGGGGFFGB
@M03495:530:000000000-LYBTV:1:2108:21801:15434 1:N:0:TGACAGCT+CCTACGGG
GTCAGCATGTGAGCTTTGGAATTAGTAAATTCGTTGACGACAGAAGGATAACGACCACAGGGAGGGTGGTTTATCAACGGCAAAATATAGATCGGAAGAGCACACGTCTGAACTCCAGTCACTGACAGCTATCTCGTATGCCGTCTTCTGCTTGAAAAAAAAAACAAACTTGAAGTGGCATATCAGAAATGTACAGTACCAAGTTAGATAGCACAACGTGATCTGATAATTCGGAATACAATGTTGAGAAG
+
CCCCCFFFFFFFGGGGGGGGGGHHHGGHHHHHGHHHHHGGGGGHHHHHHHHHGGGGGHHHHGFGGGEFGGGHHHHHHHGGGGEHGHHHHHHHHHGGGGHHHHHHHGHHHGHHHHHFHHHHHHHHHHHHGFHFFFHHGGHHHHCGGHGHGHHHHHHHHHHGGFG-...:.0000090009;0000;0000000;09900000;.00000000;00/:.-:;./000000;000.....9090;00000099/
@M03495:530:000000000-LYBTV:1:2108:13782:15436 1:N:0:TGACAGCT+CCTACGGG
GTCAGCATGTGAGCTTTGGTCCGCCTGAGTCCTGGTTTATCAACGGCAAAATATAGATCGGAAGAGCACACGTCTGAACTCCAGTCACTGACAGCTATCTCGTATGCCGTCTTCTGCTTGAAAAAAAAAAAAAACCGACAGCACCCGGAGTAGTAGCAGTAGCAGATTACAAATATATATGCTACAAGAAAAACCATGTCAACCCTGACCAGCAAGACATGAGCAACCTAAACCTTACAAAAGTTGAAACA
+
BAABBFFFFFFFGCGFGGFGGGGGGGH4BBGHHHHGHHHHHHHHGGGGEHHHHHHHHHHHGACGHHGHHFHGHHFEDDGHHFFEFGHEHHGHFHEHHHHHHFEFFEHHGFGHFGHFHHHFHHBFGGCG/<//>>.>-<<-<</<..---;:/0:0000:;00000;000;0000;0009000;9000;////;9..///////;...9///......./9///9//99/////;////9/99BB///9///
@M03495:530:000000000-LYBTV:1:2108:3861:15436 1:N:0:TGACAGCT+CCTACGGG
GTCAGCATGTGAGCTTTGGTCCAGCCTGAGTCCTGGTTTATCAACGGCAAAATATAGATCGGAAGAGCACACGTCTGAACTCCAGTCACTGACAGCTATCTCGTATGCCGTCTTCTGCTTGAAAAAAAAAAAAACGACAAGAGCTCCACAAAGCAAGACTGAATCGGATGTCTGAAGCAGATGAGATGTACAGCATATAAGACATCGACCAGACAAGCGAAGGTCAACAAATGAGCATGTTGTCTACACAT
+
CBCDBFFFFFFFGGGGGGGGGGHHHGHHFGGHHHHHHHHHHHHHHGGGGGHHHHHHHFHHHGFFECGHHHHHGHHHGGHHHFFGGHHHHHHHHHHHHHHEGHHGGHHHGGGGHGHHGHHHHHHHHHGGGCF/>//-.<--00./0000/<.<//0/://;00000..:.-000000000/;0000:00000000/00;00000/00./---..9:/.9..--.000000..0;000000:00/00000/0:
@M03495:530:000000000-LYBTV:1:2108:11186:15452 1:N:0:TGACAGCT+CCTACGGG
GTCAGCATGTGAGCTTTGGAGTGAAATCTCTTGTCTTAAGGAATAAAGGAAAAAGATTCCGTCGGAGGCTCGGTGCTCTACAGGTTCAACCTTTGTACTCTATTATTGCCTCACATTCCATCTCTTGTGAAAATATATTTGATTGGCTTTTCTGCAGGTTGTTTGCCAGGACTTTCCAAGACCTCCACTAGAAAACACAATAAACTTTTTGGAAGCTGGACAACTATCTTCATTTTTCAGAAACAGTGAAC
+
CBCCCFFFFFFFGGGGGGGGGGHHHHHHHHHHHHHHHHHHHHHHHHHHHHHHHHGGHIHIHHHGGGGGGHHGGGGGHHHHHHHHHHHHHHHHHHHHHHHHHHHHHHHHHHHHHHHHHHHHHHHHHHHHHHHHHHHHHHHHHHHHHHHHHHHHHHHHEGHHHGHHHHHHHHHHHHHHHHGHFHHHHHHHHHHBHHHHGGHEGHFHHHGHHHGGFFFHHHHHHHGGHHGHHHGGGGHHHGGGGFFGGE<FGG0
@M03495:530:000000000-LYBTV:1:2108:29013:15473 1:N:0:TGACAGCT+CCTACGGG
GTCAGCATGTGAGCTTTGGAATTAGTAAATTCGTTGACGACAGAAGGAGCAAGATAACGACCACAGGGAGGGTGGTTTATCAACGGCAAAATATAGATCGGAAGAGCACACGTCTGAACTCCAGTCACTGACAGCTATCTCGTATGCCGGCTTCTGCTTGAAAAAAAAACAAAAGAGAAATCAGGGAGGCATCAGAGGCACTGGAGCCCTGCGACACAAGCCAGTTCGTCTATCCAGACCCATACGGTCAC
+
BAAABFFFFB5DEGFFEGFGGGHHHGHHBHFHF4FGFBEDEEEFFFHCAEGAFFHHHHGFEEEHHHEE1BF?1BE?1FGFHGHHACEGGAFFGFH4GFHHGCFC0FF3EGH?0/0?GBGDHFCCFGHFDGFFFHHEB2?<FC<?0?11/-<ADHHHGGFG.00<.-A-@...=./.9///0;00;..A@..9/0000;;..././..9.:;.9---9.......///...9;BB//;/.9..//.....;/
@M03495:530:000000000-LYBTV:1:2108:8951:15500 1:N:0:TGACAGCT+CCTACGGG
GTCAGCATGTGAGCTTTGGACTCCTGACTGGTTTATCAACGGAAAATATAGATCGGAAGAGCACACGTCTGAACTCCAGTCACTGACAGCTATCTCGTATGCCGTCTTCTGCTTGAAAAAAAAAAAATTGAAATATCACGCCTAAACCCCTAACATCAACTACAAACCTACAGACATAGCCCTTCACTGCAGCTCGTTGTTCTCCTCACCATCTTGTTTACTCCTCATCCTCGCCCGTCCCATTGACACCC
+
BBCCCFFFFFFFGGGGGGGGGGHHHGHHHHHHHHHHHHHHGGGGGHHHHHHHHHHGGGGHHGHHHHGHHFGHHHHHHHHHHHHHHGHHHHHHHFHHHGGHHHHGGGHGHHHHHHHHEHHFG/@BD//02211111111?/0/0/1110....0>11000/<0<000.</0/0:0:/00000////:0000000/0.-./.900000/0..00000000/000000/000;00;--.--...00;000009.
@M03495:530:000000000-LYBTV:1:2108:5217:15545 1:N:0:TGACAGCT+CCTACGGG
GTCAGCATGTGAGCTTTGGAGTGAAATCTCTTGTCTTAAGGAATAAAGGAAAAAGATTCCGTCGGAGGCTCGGTGCTCTACAGGTTCAACCTTTGTACTCTATTATTGCCTCACATTCCATCTCTTGTGAAAATATATTTGATTGGCTTTTCTGCAGGTTGTTTGCCAGGACTTTCCAAGACCTCCACTAGAAAACACAATAAACTTTTTGGAAGCTGGACAACTATCTTCATTTTTCAGAAACAGTGAAC
+
CCCCCFFFFFFFGGGGGGGGGGHHHHHHHHHHHHHHHHHHHHHHHHHHGHHHHHGGHIIHHHHGGGGGGHHGGGGGHHHHHHHHHHHHHHHHHHHHHHHHHHHHHHHHHHHHHHHHHHHHHHHHHHHHHHHHHHHHHHHHHGHHGGHHHGHHHHHHHHHHHGHHHGHHFHHHHHHHHHFGGHHGHHHHHHHEHGHHHHHFHHHHHHHHHHGGFHBCGHHGGFHHHHHHHHGGGGGGGGGGF<BGGGFFFG0
@M03495:530:000000000-LYBTV:1:2108:9029:15546 1:N:0:TGACAGCT+CCTACGGG
GTCAGCATGTGAGCTTTGGACTCCTGACTGGTTTATCAACGGCAAAATATAGATCGGAAGAGCACACGTCTGAACTCCAGTCACTGACAGCTATCTCGTATGCCGTCTTCTGCTTGAAAAAAAAAAATTCACAGCGTATGGGCCAGCCGGGATCGGCCTCCATGCCATCAAGATCCACTTCTCACACTTCAGACTTCAACCCCACTTCTGGTTCAGAACAAAGTGTAGGTACTTGCAGCCAGTATTTAGAC
+
BBABAFFFFFFFGCGGGGCCGGFHFHHHHHHGHHHHHFHHGGGGGHHFHHHHFHHHGDFGHGHHHHFGHHHGGHHHHHFHHHHHHHHHHGFHHF3FGGFGGGFFE?EHEFHHHHGHEHFHGG/C/CC0222@1?//<?/000>...<.->-<<<..-.;..:0C/:CG/C000:00;/0CB0900;//0=C099/;0000.;9...;;///9//B///./..///;9///////9///9.9.;//;///;;
@M03495:530:000000000-LYBTV:1:2108:5444:15552 1:N:0:TGACAGCT+CCTACGGG
GTCAGCATGTGAGCTTTGGAGTGAAATCTCTTGTCTTAAGGAATAAAGGAAAAAGATTCCGTCGGAGGCTCGGTGCTCTACAGGTTCAACCTTTGTACTCTATTATTGCCTCACATTCCATCTCTTGTGAAAATATATTTGATTGGCTTTTCTGCAGGTTGTTTGCCAGGACTTTCCAAGACCTCCACTAGAAAACACAATAAACTTTTTGGAAGCTGGACAACTATCTTCATTTTTCAGAAACAGTGAAC
+
CCCCCFFFFFFFGGGGGGGGGGHHHHHHHHHHHHHHHHHHHHHHHHHHHHHHHHGGHHHHHHHGGGGGGHHGGGGGHHHHHHHHHHHHHHHHHHHHHHHHHHHHHHHHHHHHHHHHHHHHHHHHHHHHHHHHHHHHHHHHHHHHHHHHHHHHHGHHHHHHHGHHHHHHHHHHHHHHHHHHHGHGHHHHHHHHHHHHFHHEHHHHGHHHHHGGHHHHHHHHGHHHHHHGHEGGGGGGGGGGGGFGGGFGGG0
@M03495:530:000000000-LYBTV:1:2108:12965:15597 1:N:0:TGACAGCT+CCTACGGG
GTCAGCATGTGAGCTTTGGAATTAGTAAATTCGTTGACGACAGAAGGAGCAAGATAACGACCACAGGGAGGGTGGTTTATCAACGGCAAAATATAGATCGGAAGAGCACACGTCTGAACTCCAGTCACTGACAGCTATCTCGTATGCCGTCTTCTGCTTGAAAAAAAAAAAACATAAATAAACCACATCAAATAAGAATATAATCTATGAAACCAGAAGATATACATGATGCAAATGTACAATCATGCAGT
+
CCDCCFFFFFFFGGGGGGGGGGHHHHHHHHHHGHHHHHGGGGGHHHHHHHHHHHHHHHGGGGGHHHHGFGGGEFGGGHHHHHGHGGGGGHHHHHHHHHHHGGGGHHHHHHHGHHHGHHHHHHHHHHHHHHHHHHHHHHHHHHGGHHHHGGGHGHHHHHHHHHHHHGGGG-99..00000:;00/...000000:C0000:0000000000:00..../0000000000;000;0;00;B00000:000::0
@M03495:530:000000000-LYBTV:1:2108:20819:15619 1:N:0:TGACAGCT+CCTACGGG
GTCAGCATGTGAGCTTTGGAGACTGGTTTATCAACGGCAAAATATAGATCGGAAGAGCACACGTCTGAACTCCAGTCACTGACAGCTATCTCGTATGCCGTCTTCTGCTTGAAAAAAAAAAAAAAAAATTAAATATAATTAAAAAACGATATTAGATCAATGAAGATATTTCACTATTGACAGACATAATACATAGGCAAAGTAATAAGACACGCTGATAAATCTAGAACGAAGCTGCTGTCTAGCGGAAT
+
CCCCDFFFFFFFGGGGGGGGGGGHHHHHHHHHHHHGGGGGHHHHHHHHHHHGGGGHHHHHHHGGHHGHHHHHHHHHHHHHHHHHHHHHHFHHHGGHHHHGGGHGHHHHHHHHHHHHGGGCC>/<><-<0111<111111111110-.-...-1111110<<1111:111111<111<1111<0/./111111<111<00../111:11110//.-...011<11111110....-<0<00101111----.
@M03495:530:000000000-LYBTV:1:2108:8929:15644 1:N:0:TGACAGCT+CCTACGGG
GTCAGCATGTGAGCTTTGGAGTGAAATCTCTTGTCTTAAGGAATAAAGGAAAAAGATTCCGTCGGAGGCTCGGTGCTCTACAGGTTCAACCTTTGTACTCTATTATTGCCTCACATTCCATCTCTTGTGAAAATATATTTGATTGGCTTTTCTGCAGGTTGTTTGCCAGGACTTTCCAAGACCTCCACTAGAAAACACAATAAACTTTTTGGAAGCTGGACAACTATCTTCATTTTTCAGAAACAGTGAAC
+
BACCCFFFFFFFGGGGGGGGGGHHHHHGHHHHHHHHHHHHHGHHHHHHHHHHGHGGHHHHHGHGGGGGGHHGGGGGHHHHHHHHHHHGHHHHHHHHHHHHHHHHHGHHHHHHHHHHHHHHHHHHHHHGHHGHHHHHHHHHHGHHHFHHHHHHHHGHHHHHHGHHHHHHHEHHHHHHHHGHHHHHHHHHHHHFFHHHHHHGHFGGHFHHHHGFFHFHHHGHHHHHHHHHHHGGGGGGGGGGF9BFGGFFGGB
@M03495:530:000000000-LYBTV:1:2108:7786:15652 1:N:0:TGACAGCT+CCTACGGG
GTCAGCATGTGAGCTTTGGAATTAGTAAATTCGTTGACGACAGAAGGAGCAAGATAACGACTGGTTTATCAAACGGCAAAATATAGATCGGAAGAGCACACGTCTGAACTCCAGTCACTGACAGCTATCTCGTATGCCGTCTTCTGCTTGAAAAAAAAAAAAACATAGATAAATCTAAGATGCACGCCGATGAATATACTAACATGATGAGAAAAGATTGCTCATGTGTGTCAGTCGTAATGCACGATAGG
+
BAABBFFFFFFFGGGGGGGGGGHHFHHGHHHHGHHHHHGFGFGHHHHEHHEHHHHGHHGCEGGHFHGHHHHGGHFEGE?GHHBFFGGHHHGGGGGHHHHHHGHHHGHHHHHHHHHHHHHHHHHHHHHGGHHHGGHHHGB?BGGHGHHHHHGFFHHGGGGGF;:..000000;00000909000009-:---:0090000090///////9/;//.;.//9/////9//;../////....9////...../
@M03495:530:000000000-LYBTV:1:2108:23476:15664 1:N:0:TGACAGCT+CCTACGGG
GTCAGCATGTGAGCTTTGGTTTATCAACGGCAAATATAGATCGGAAGAGCACACGTCTGAACTCCAGTCACTGACAGCTATCTCGTATGCCGTCTTCTGCTTGAAAAAAAAAAAAGCGTCCGGTCAAAGCCGCTGAATTTTTCGCGTTTACCCTGCGTGTAAGCGCAGGAAACACTGACTGTCTTACTGACGCGGCAGGATACGTACGTCAAAAATTACGTGACAAAGGAGTGACTTACTGTCTTAGTCAA
+
BBBBBFFFFFFFGGGGGGGFGGHHHHHHGGGGGHHHHHHHHHHGEFFHFHHHHHGGHHGFHHHHHFHFHHHFDFGHHGGFFGHDGFEGFFHG?EFGHHHFHHC?GHFGF?<E<///0/?//>/</?1FGBA--<<C1000=0<-<<---.:;/0:.-:.::000----;;///:;000/00900;;///B/..------;/;;;B/A-;..A/9../9/..:.;//.9...9.///////;9//99/////
@M03495:530:000000000-LYBTV:1:2108:29018:15668 1:N:0:TGACAGCT+CCTACGGG
GTCAGCATGTGAGCTTTGGATGGTTCTGGTTTATCAACGGCAAAATATAGATCAGAAGAGCACACGTCTGAACTCCAGTCACTGACAGCTATCTCGTATGCCGTCTTCTGCTTGAAAAAAAAAAACTAATATAAGAGATAGTTCCGCCAGGCTCCAGAGAATGGACTTAAAGTGGTAGGATTCAGTAGCAGACACGCTTATGCAGCAACAAAAACATCCTGCGCGTCTGTGGAGGTCAGATACCACATCGA
+
BBBBBFFFFFFFGCGGGGGGGGGAGFHHHHHHHHFGHHEGGGGHFHHHHGFHHGHHGHGFHFHHGGFHCFHHHHHGGHDGHH5DFGFFH3FGEHHCFEHHH3E?EGF4HHGFFHHB3F?E@@D/>/@<222>22@F20<1??111/</<@GA00<1>1.0<00/00000000==00D0.0C0000;00000/./:;-.;.;0000/.;......9.00/00/---;-..;/./.;../.9//;//;;:/;/
@M03495:530:000000000-LYBTV:1:2108:5399:15669 1:N:0:TGACAGCT+CCTACGGG
GTCAGCAGTGAGCTTTGGAGACTGGTTTATCAACGGCAAAATATAGATCGGAAGAGCACACGTCTGAACTCCAGTCACTGACAGCTATCTCGTATGCCGTCTTCTGCTTGAAAAAAAAAAAACAATCCAAACACCTATTTCTTTTCATTATGTTAAAGCACTTATTACTTGTTATACCATTAGCAAGGGAAATTAATGAGCACTTAATATGGTAAAAAGAAACCCAATTTGACCTCAATTACCTCTTAAAT
+
BBBBBFFFFFFDFGGGGGCGGGHHGEGHGHHHHHGGGGGFHHHHHGGAFHGGGGHHFHHHHGFGHCHHHHHHGHHHHHEHHH3BFFFGFGFHFGHHBGEGGHGFGFFFHH0GDHFE?/<D/<BC/110??</0?/01111111>11=1<1>1==D11<D//0/<<0=00000<000;GC00;0/<0;...:.0<CB00;0;0.0=C00000;00;0099EA//....//:/:///9B/999//////////
@M03495:530:000000000-LYBTV:1:2108:23894:15680 1:N:0:TGACAGCT+CCTACGGG
GTCAGCATGTGAGCTTTGGAGTGAAATCTCTTGTCTTAAGGAATAAAGGAAAAAGATTCCGTCGGAGGCTCGGTGCTCTACAGGTTCAACCTTTGTACTCTATTATTGCCTCACATTCCATCTCTTGTGAAAATATATTTGATTGGCTTTTCTGCAGGTTGTTTGCCAGGACTCGTGATTGCTGGAGCAGGTATGATATAATTCTAGGATTTGACAGATGAATAATTTACATATATATCTAACTTTGATAG
+
CCCEEFFFFFFFGGGGGGGGGGHHHHHHHHHHHHHHHHHHHHHHHHHHHHHHHHGGHIIHHHHGGGGGGHHGGGGGHHHHHHHHHHHHHHHHHHHHHHHHHHHHHHHHHHHHHHHHHHHHHHHHHHHHHHHHHHGHGHHHHHHHHHHHHHHHHHHHHHHHHGHHHHHHHHHHHHGHHHHHHHHHHHHHHFHGHGHHHHHHHHHHHHHGGHHGHHHHHHHGC<CCHHGHFHFHFHHHHHHFHFFGGGGHHHB
@M03495:530:000000000-LYBTV:1:2108:21162:15694 1:N:0:TGACAGCT+CCTACGGG
GTCAGCATGTGAGCTTTGGAGTGAAATCTCTTGTCTTAAGGAATAAAGGAAAAAGATTCCGTCGGAGGCTCGGTGCTCTACAGGTTCAACCTTTGTACTCTATTATTGCCTCACATTCCATCTCTTGTGAAAATATATTTGATTGGCTTTTCTGCAGGTTGTTTGCCAGGACTTTCCAAGACCTCCACTAGAAAACACAATAAACTTTTTGGAAGCTGGACAACTATCTTCATTTTTCAGAAACAGTGAAC
+
AABBBFFFFBFFGGGCGGGGCGHHHHHHHFHHHHHHHHFHHHHHHHHHHFHHGHFFHHGHHHF?AEECGHHGGEE?GHHHHGHGHFFDFHHHHFFBGHHHHHHHHHHHHHHHHHHHFHHFHHHGHHHFHHGBEGHHHHHHHHHHGHHHGHHHHHHFHHGGFDHHGHHHHHGFGGGGHG?FGGHHHHGHHHGHGHHHFHGGHHFGHHHFHHGGHFHHHHHHHHGFHHHHHHFGGGFGGGGGFCBFGGGGGG0
@M03495:530:000000000-LYBTV:1:2108:26435:15694 1:N:0:TGACAGCT+CCTACGGG
GTCAGCATGTGAGCTTTGGTCCAGCCTGAGTCCTCTGGTTTATCAACGGCAAAATATAGATCGGAAGAGCACACGTCTGAACTCCAGTCACTGACAGCTATCTCGTATGCCGTCTTCTGCTTGAAAAAAAAAAAAACAAATTAAAAATACAATCACGCCCATACCTCATCAGAACACGACGCTATTAGCGAGAGCACACATAACACTATGTACAGTGAGTGCTAAGCATCGTGAGCGTTGACGTCATGGAC
+
AABBBFFFFFFFGGGGGGGGGGHHHGHHHHHHHHHHHHGGHHHHHHHGGGGGHHHHHHHHHHHGGGGHHHHHHHGHHHGHHHFGGHHHHHHHHHHHHHHHHFHGGGGHHHHGGGHGHHGHHHGGHFHHGGDCB><<<>.01111111011000/0/...-./<//00/000000///.----.9.000/-----./.;9.///:////;/;////////;:////;////...;./-99-./.:A..///9
@M03495:530:000000000-LYBTV:1:2108:5077:15696 1:N:0:TGACAGCT+CCTACGGG
GTCAGCATGTGAGCTTTGGAATTAGTAAATTCGTTGACGACAGAAGGAGCAAGATAACGACCACAGGGAGGGTGGTTTATCAACGGCAAAATATAGATCGGAAGAGCACACGTCTGAACTCCAGTCACTGACAGCTATCTCGTATGCCGTCTTCTGCTTGAAAAAAAAAAAGACAAACATAGAGAACACTATATCACGTATATACACTGCAGTACGATAACAGATAGTGACAGCGCATGAACACAAAATGG
+
BBBCCFFFFFFFGGGGGGGGGGHHHHHHHHHHGHHHHHGGGGGHHHHHHHHHHHHHHHGGGGGHHHHGGGGGEFGFGHHHHHFHGGGGGHHHHHHHHHHHGGGGHHHHHHHGHHHGHGHHHHHHHHHHHHHHHHHFHHCHHHGGHHHHGGGHGHHHHHHHGHHHHGEGGEC<<///<<.::000000//0/<000:<../000<000000000009....000/00<0000:0.---..00<0/.9..<0<
@M03495:530:000000000-LYBTV:1:2108:1765:15711 1:N:0:TGACAGCT+CATACGGG
GTCAGCATGTGAGCTTTGGATTAGTAAATTCGTTGACGACAGAAGGAGCAAGATAACGACCACAGGGAGGGTGGTTTATCAACGGCAAAATATAGATCGGAAGAGCACACGTCTGAACTCCAGTCACTGACAGCTATCTCGTATGCCGTCTTCTGCTTGAAAAAAAAAAAAATCTCGACCCATCATCGCTCTATGATATCTTCCGTGCCATGAGGAGTTACAACTCCATTCACTCCGTACGCACCGCTATT
+
AAAABFFFFFFFGGGGGGGFGGHHHHGHHHHFGHHGHGFE?EFGHHHHHHHHHHHHHGGGGGGAFHGFGGGBFGGGHGHHHHBEEGFCGHHHHHHHHHHGGGGHGFHHGHGFHHGHHHGHHFGHGHHGHHHHHHFHHBGGGFFHHHHGGCHGHHHBGHH0FFDFCG?CA9:-./00.0---.//900/.;..;//9////////.9..;///////..//:/;////://///9/....9-..------./
@M03495:530:000000000-LYBTV:1:2108:9425:15721 1:N:0:TGACAGCT+CCTACGGG
GTCAGCATGTGAGCTTTGGTCCAGCCTGAGTCCTGGTTTATCAACGGCAAAATATAGATCGGAAGAGCACACGTCTGAACTCCAGTCACTGACAGCTATCTCGTATGCCGTCTTCTGCTTGAAAAAAAAATACCAGTCACGAGCGTCCGCGAGGAAAGCGGAATTCCGAGCGACGCGGGAAACCGAGTAGAGATTAGGAAGACGACCAGCGTCGACGGCCCTTTTCTGACCTGTAACTGACGCGATGGAAC
+
A3>3AFFFFFF5BFFGGFFGGFHHC2EG4FGHF5GCAGHHHHFDGGG?EEGCGFFHHFEDGFAFACAGFHFFCGEHE@FCGB@3FBGFFDGHFHF1@@4BB4FF1GFBF??EG/4BBGHG30B3?B/>D/0111@@1@B1/AD/</.-<----<-/<./.--:.0;:/.------;9--9-9/.--;99/9//B///;/FA./9-99-99>.;-9;9>---.;9////////.9;B/////..;--../9/
@M03495:530:000000000-LYBTV:1:2108:5300:15725 1:N:0:TGACAGCT+CCTACGGG
GTCAGCATGTGAGCTTTGGACCAGCCTGAGTCCCTGGTTTATCACGGCAAAATATAGATCGGAAGAGCACACGTCTGAACTCCAGTCACTGACAGCTATCTCGTATGCCGTCTTCTGCTTGAAAAAAAAAAAAATAACATATCAATACACAACTCACCAAGTAATCAAAAATGAACTACTGTGCGGTATTCATGAATAAACGATATTAACATTTTTACTACACTTAGACAGGGTGAATATGCTACATCATG
+
AABCCFFFFFFFGGGGGGGGGGHHHGHHHHHHHHHHHGHHHHHHHGGGGGHHHGHHHHGHGGGGGHHHHHHHGHHHGHHHHHHFFHHHHHHHHHHGHHHGHHHGGHHHHGGGGGHHHFHFGHHHHHGGGGG/</01=1111111=1111<1../00<<0..=<000<000..00;00:/000;0.-...;B0;00000000;...-00;00;000;;09/////:;:9///../..:/;////BB///;B/
@M03495:530:000000000-LYBTV:1:2108:24165:15728 1:N:0:TGACAGCT+CCTACGGG
GTCAGCATGTGAGCTTTGGAATTAGTAAATTCGTTGACGACAGAAGGAGCAAGATAACGACCACAGGGAGGGTGGTTTATCAACGGCAAAATATAGATCGGAAGAGCACACGTCTGAACTCCAGTCACTGACAGCTATCTCGTATGCCGTCTTCTGCTTGAAAAAAAAAAACACAGAGATATAAACACAAGCTGGTGTATGAACTATGTATACGGCGTCATGACAGAACGGTGCGTTCAATACTAGAGATA
+
DCCDDFFFFFFFGGGGGGGGGGHHHHHHHHHHGHHHHHGGGGGHHHHHHHHHHHHHHHGGGGGHHHHGGGGGEFGEGHHHHHGGGGGGGHHHHHHHHHHHGGGGHHHHHHHGGHHGFHHHHHHHHHHHHHHHHHHHGFHHHHGGHHHHGGGHGHHHHHHEGHHHHGGGGE-.<...0/<0000000<.....00://.:<0<0:0000:::00..----..000<0/</..<.--<..0000000<00:<0
@M03495:530:000000000-LYBTV:1:2108:23371:15732 1:N:0:TGACAGCT+CCTACGGG
GTCAGCATGTGAGCTTTGGAGTGAAATCTCTTGTCTTAAGGAATAAAGGAAAAAGATTCCGTCGGAGGCTCGGTGCTCTACAGGTTCAACCTTTGTACTCTATTATTGCCTCACATTCCATCTCTTGTGAAAATATATTTGATTGGCTTTTCTGCAGGTTGTTTGCCAGGATCTTTCCAAGACCTCCACTAGAAAACACAATAAACTTTTTGGAAGCTGGACAACTATCTTCATTTTTCAGAAACAGTGAA
+
BBBBBFFFFFFFGBGGFG4FGGGEG5FHHHGGHHHHHGHHHDGGHHHBFFHHHHGEHFHHHEGGGEGGGGGEEEEEHHDGHF@?GGHHHFFFHGHH4FGHFHHHEGHFFDHFHEHHHHFEGHGDGFHHHFGGFFGFHGGGE?EGHHFHHHHHHHHHFA@FFGHHFFFGFEHHEG1FGH1F1?CFGCHECGGFGDG0<<<<<GH0DDFFFFFGFFGHEHCFCHFAHH/CGHGGFF;FGFGFG90CFBFGBB;
@M03495:530:000000000-LYBTV:1:2108:9560:15738 1:N:0:TGACAGCT+CCTACGGG
GTCAGCATGTGAGCTTTGGAGTGAAATCTCTTGTCTTAAGGAATAAAGGAAAAAGATTCCGTCGGAGGCTCGGTGCTCTACAGGTTCAACCTTTGTACTCTATTATTGCCTCACATTCCATCTCTTGTGAAAATATATTTGATTGGCTTTTCTGCAGGTTGTTTGCCAGGACTTTCCAAGACCTCCACTAGAAAACACAATAAACTTTTTGGAAGCTGGACAACTATCTTCATTTTTCAGAAACAGTGAAC
+
BABCCFFFFFFFGGGGGGGGGGHHHHHHHHHHHHHHHHHHHHHHHHHHHHHHHHGGHHIHHFHGGGGGGHHGGGGGHHHHHHHHHHHGHHHHHHHHHHHHHHHHGHHHGHHHHHHHHHHHHHHHHHHHHHHHHHHHGHHHHDFHHFHHHGHHHHHHHHHHHGHHHHHHGHHHHHGHHHFGGHHHHHHHHGHGGHHHHHGEGGHHHHGHHHG?CGHGHHGHHHHGHHHHHHGGGGGGGGGGGG0BFFFGGGB
@M03495:530:000000000-LYBTV:1:2108:20765:15758 1:N:0:TGACAGCT+CCTACGGG
GTCAGCATGTGAGCTTTGGACTCCTGACTGGTTTATCAACGGCAAAATATAGATCGGAAGAGCACACGTCTGAACTCCAGTCACTGACAGCTATCTCGTATGCCGTCTTCTGCTTGAAAAAAAAAAAAAAATAGATACACGATCGCAGCAGAGGACCACGTAAATACAAAGTTATCGATGTGAATCTTAGATACTATAATGACCACCAGGGTCGATGTAGGATTCCGTAGCTGTACCATATGATACGTGCT
+
BBBBBFFFFFFFGGGGGGCGGGHHHHHHHHHHHHHHHHHHGGGGGHHHHHHHHHHHGGGGHHHHHHHGHHHGHHHHHHHHHHHGHHHHHHHHHGCGHHFGFHGHGGGHGHHHHHHHHHHHHEE/B<<///-<1<111=11<-..-...-../......:.;/..0000;0/0000;...0.0900990;0;00;0000000009B.:....;/--././/////////.../99///;/B/////9./...
@M03495:530:000000000-LYBTV:1:2108:26945:15760 1:N:0:TGACAGCT+CCTACGGG
GTCAGCATGTGAGCTTTGGTTTATCAACGGCAAAATATAGATCGGAAGAGCACACGTCTGAACTCCAGTCACTGACAGCTATCTCGTATGCCGTCTTCTGCTTGAAAAAAAAAAACAATAAAACATGCAAGGAGCATATAGAACGACGGCGTCGTATCTACAGTACACAGATTAGCTCTAAGCTCACACTGATATACTATTGACACGTGCGATAGGTCAACGACCAACAGTCTCGCGCACAGTATCGACAT
+
CBCCCFFFFFFFGGGGGGGGGGHHHHHHGGGGGHHHHHHHHHHHGGGGHHHHHHHGHHHGHHHHGHHHHHHHHHHHHGHHHFFGHHEFHHHGGEFHGHHHHHHHHHHHHGGGFB<///2222D2/222221/0///11111111..------:-:./.00;00000000.000;;:00;0:0/000000/0000;0000000000:...;-.:.:/0:000..---.../00:0/.----:/0:00..-..
@M03495:530:000000000-LYBTV:1:2108:20479:15773 1:N:0:TGACAGCT+CCTACGGG
GTCAGCATGTGAGCTTTGGATGGTTCTGGTTTATCAACGGCAAAATATAGATCGGAAGAGCACACGTCTGAACTCCAGTCACTGACAGCTATCTCGTATGCCGTCTTCTGCTTGAAAAAAAAAAAAAAACCACCGAGAACAGTAACCGCGCGCTACTACACGTAAAACCTCTCATGGCACATACACAGGGCCATGACAACTACACGAAGAGCGACAGCAGGATCTTATCGGTCACACACGCGCGTAGCTGC
+
CBCCCFFFFFFFGGGGGGGGGGGGHHHHHHHHHHHHHHGGGGGHHHHHHHHHHHGGGGHHHHHHHGHHHGGHHHHHHHHHHHFGHHHHHHHHEHHHGGHHHHGGGHGHHHHHHHGHHHHGGGFBC///-...<..>--.0</00000---:;--:;0000/.99..90.//;/0000.90/909000...9../00000.0000/.-..../9----.9.9.0/0;0B0.-...000..--;--9:-.0;0
@M03495:530:000000000-LYBTV:1:2108:23214:15773 1:N:0:TGACAGCT+CCTACGGG
GTCAGCATGTGAGCTTTGGAGTGAAATCTCTTGTCTTAAGGAATAAAGGAAAAAGATTCCGTCGGAGGCTCGGTGCTCTACAGGTTCAACCTTTGTACTCTATTATTGCCTCACATTCCATCTCTTGTGAAAATATATTTGATTGGCTTTTCTGCAGGTTGTTTGCCAGGACTTTCCAAGACCTCCACTAGAAAACACAATAAACTTTTTGGAAGCTGGACAACTATCTTCATTTTTCAGAAACAGTGAAC
+
BBCCDFFFFFFFGGGGGGGGGGHHHHHHHHHHHHHHHHHHHHHHHHHHHHHHHHGGHIHHGHHGGGGGGHHGGGGGHHHHHHFFHHHHHHHHHHHHHHHHHHHHHHHHGHHHHHHHHHHHHHHHHHHHHHHHHHHHFHHHHFHHHEHHHHHHHHHHHGHHHGHHHGHHHHGHHHHHHH?GHGFGHHHHHHHGGHHHHHGGGDHGHHHHHHGCGFHHHHCCHHHEHGHHHHGHHHHGGGGGGGGGGGGGGG0
@M03495:530:000000000-LYBTV:1:2108:23563:15781 1:N:0:TGACAGCT+CCTACGGG
GTCAGCATGTGAGCTTTGGAGTGAAATCTCTTGTCTTATGGAATAAAGGAAAAAGATTCCGTCGGAGGCTCGGTGCTCTACAGGTTCAACCTTTGTACTCTATTATTGCCTCACATTCCATCTCTTGTGAAAATATATTTGATTGGCTTTTCTGCAGGTTGTTTGCCAGGACTTTCCAAGACCTCCACTAGAAAACACAATAAACTTTTTGGAAGCTGGACAACTATCTTCATTTTTCAGAAACAGTGAAC
+
CBCCCFFF4DFFGGGGGGGGGGHHHHHHHHHHHHHHHH5FGHHHHHHHHHBGHHGGHHHIHHHGGGGGGHHGGGGGHHHHHHHHHHHHHHHHHHHHHHHHHHHHGHHGBF@FGHHHHHHHHHHHHHHHHHHHHHHHHHHHHGHHHFHHHHHHHHHHGHHHHGHHHHHHHHHHHHHHHHGHHHHHGHHGHHGHFHHHHHHGFHDDGHHHHHGGHGHHHHHFHHGFGHGHHHGGGGGGGGGGGGGGGGFFGF:
@M03495:530:000000000-LYBTV:1:2108:14934:15787 1:N:0:TGACAGCT+CCTACGGG
GTCAGCATGTGAGCTTTGGAATTAGTAAATTCGTTGACGACATAACGACCACAGGGAGGGTGGTTTATCAACGGCAAAATATAGATCGGAAGAGCACACGTCTGAACTCCAGTCACTGACAGCTATCTCGTATGCCGTCTTCTGCTTGAAAAAAAAAAAAGACAAGAACTCCGAGCTGGAGTGCTCCGCTAGGGCGTTCATTTCGGACACGACTCGCGTAAGCACACACGTCTGCACTACTGTGACCTGGA
+
CCCCCFFFFFFFGGGGGGGGGGHHHHHHHHHHGHHHHHGGGGGHHHGGGGGHHHHGFFGGBFGGGHHHHHHHGGGGGHBB3@4B@B4FEGE??02B0FF@0/B/GBFEGECGB2FD3?2B22/?33=22@?<=CH2@/<FA1=11?FFFHHHHGG?F-;;.:///./9/000:;-?.9/..0.0000...-:../---.:00:0/-.;:9.--...-::-..00//...-..;.00900/000009;0/./
@M03495:530:000000000-LYBTV:1:2108:25135:15791 1:N:0:TGACAGCT+CCTACGGG
GTCAGCATGTGAGCTTTGGAATTAGTAAATTCGTTGACGACAGAAGGAGCAAGATAACGACCACAGGGAGGGTGGTTTATCAACGGCAAAATATAGATCGGAAGAGCACACGTCTGAACTCCAGTCACTGACAGCTATCTCGTATGCCGTCTTCTGCTTGAAAAAAAAAAAAAAAAAAGAATGACAAGACGATAACACTATGTGCTCGTCAGTACTATTCGACAGAGCAGCAAATGACTTAGTAGCACACG
+
DCDDEFFFFFFFGGGGGGGGGGHHGHHHHHHHGHHHHHGGGGGHHHHHHHHHHHHHHHGFGGGHHHHGGGGGFGGEGHHHHHGHGGGGGHHHHHHHHHHHGGGGHHHHHHHGHHHGHHHHHHHHHGHHHHHHHHHHHFFHHHGGHHHHGGGHGHHHGHHHHFHFGGGGEGB---<---.<.010001./<.-...0000/<11:111<<...11<11111/1..-/</0//./0<:101111:11<10/.-
@M03495:530:000000000-LYBTV:1:2108:11340:15831 1:N:0:TGACAGCT+CCTACGGG
GTCAGCATGTGAGCTTTGGAGTGAAATCTCTTGTCTTAAGGAATAAAGGAAAAAGATTCCGTCGGAGGCTCGGTGCTCTACAGGTTCAACCTTTGTACTCTATTATTGCCTCACATTCCATCTCTTGTGAAAATATATTTGATTGGCTTTTCTGCAGGTTGTTTGCCAGGACTTTCCAAGACCTCCACTAGAAAACACAATAAACTTTTTGGAAGCTGGACAACTATCTTCATTTTTCAGAAACAGTGAAC
+
CCCCDFFFFFFFGGGGGGGGGGHHHFHHHHHHHHHHHHHHHHHHHHHHHHHHHHGGHIHHHIHGGGGGGHHGGGGGHHHHHHHHHHHHHHHHHHHHHHHHHGHHGHHHHHHHHHHHHHHHHHHHHHHHHHHHHHHHHHHHHHHHHHHHHHHHHHHHHHHHHGHHHHHHGHHHHHHHHGGFFHHHHHHHHHHBGHHHHHHGGFHHHHHHHHGGFHHHHHHHHHHHHHHHHHGGGGGGGGGGGGGGGGFGGGB
@M03495:530:000000000-LYBTV:1:2108:19378:15862 1:N:0:TGACAGCT+CCTACGGG
GTCAGCATGTGAGCTTTGGTTTATCAACGGCAAAATATAGATCGGAAGAGCACACGTCTGAACTCCAGTCACTGACAGCTATCTCGTATGCCGTCTTCTGCTTGAAAAAAAAAAAAGTGATAGGTGAACACTCATGTGAAACCTTCACCGAACCTGCGTGCAACTTTTATGGTAAACCTACCAAAATGCAAAAAACATGTCTCACAAAAGATCAAATACCACTAGATCAATTCAAACTATAATCAGCAAAA
+
BBCCCFFFFFFFGGGGGGGGGGHHHHHHGGGGGHHHHHGFHHHHGGGGHHHHHHHGHHHGHHHHHHGHHHHGHHHHHHHHHBBFGHFEHFHHFEGHGHHHHHHHGHGB0@ECE////2222222222111010011111=110011<11<----/..-...;00/0000000000:0//0/;00..00;0=99.-..009000090:..;.000000090000/0;:99000000000900;:00000/09
@M03495:530:000000000-LYBTV:1:2108:20698:15880 1:N:0:TGACAGCT+CCTACGGG
GTCAGCATGTGAGCTTTGGAGGGCAAGAAGTGGTTGTGACTGGTTTATCAACGGCAAAATATAGATCGGAAGAGCACACGTCTGAACTCCAGTCACTGACAGCTATCTCGTATGCCGTCTTCTGCTTGAAAAAAAAAAAGAGGGGGCACTGACGCGCCATTCTGACGTAGCCCTCCAGTGGCGTCCGCGACACCTCCAGTTGTCATTATGCTCGCTAGCACGCTATGCGACACCGTGGAACGTCTGTGAGC
+
A>AAABFFFFFFBGGGGGGFGGGGGAFHGGAB3GFGEGBGGHCBGHCHHHDAE00EEHFHHFGDBADFEFFDHHHGFGF?1GHFHFFEBGGH4FHHGHBGHHHGGF3F4?FDCBFGC?<F/F?BGFFB011BFC//</<..0.<--<-.//0/..:;-.;000900.....://..//009.-:---------;/.../9////////9///;.-...///;9..9//.:---.-9.-.//.....////9
@M03495:530:000000000-LYBTV:1:2108:19723:15928 1:N:0:TGACAGCT+CCTACGGG
GTCAGCATGTGAGCTTTGGAGGGCAAGAAGTGGTTGTGACTGGTTTATCAACGGCAAAATATAGATCGGAAGAGACACGTCTGAACTCCAGTCACTGACAGCTATCTCGTATGCCGTCTTCTGCTTGAAAAAAAAAAAAAAAGCGACGGAGATAAATCCCTAGGCAACTTGATAACATACAAAAGAGGTAGATCACTGGATACTGGTCACTACCTATTATGCAGAGATACTCACAAGTTGCTCTGAGGATG
+
DDDDDFFFFFFFGGGGGGGGGGGGGGGHHHGGHHGGGGHHHHHHHHHHHHHHGGGGGGHHHHHHHHHHGGGGHHHHHHGHHHGHHHHHHHHHHHHHHHHHHHHHHGHHHGGHGHHGGGHGHHHHHHHHHHHHGGFCG<--<<....-:-;.-:000000000;//0:./00000000000000././;0;:0000/00/:000000:00;00;/00:000:0000./0000:0000.0:0:000000.0/0
@M03495:530:000000000-LYBTV:1:2108:14592:15932 1:N:0:TGACAGCT+CCTACGGG
GTCAGCATGTGAGCTTTGGTCCAGCCTGAGTCCCTGGTTTATCAACGGCAAAATATAGATCGGAAGAGCACACGTCTGAACTCCAGTCACTGACAGCTATCTCGTATGCCGTCTTCTGCTTGAAAAAAAAAAACCAGTATATCAAATGCCTCCTGTGGCTTGCAAAGCAAAAGCCCAGCCTCCTTGTGCCCATTGGAGAGTAGACGCGAGAGAGCGAGCCGAGACACATGGCCCACGAAGCAACCAGAGTG
+
AA?AAFF1DFF3DEGGFBGABFGBAFAG0BFGFHHG0GB0FAFHHF0//A?F011A2FEBD//EEF0AAABBG?0FCAGBH11@1@@GHHHHHHFB/1GHFEGC//>FGG?/E0FGHGFD1F0<F10<@//<<</?/111111111>1>11<.01110.0<-.0=0//<////:..;...:/;/:00;:090/9900//9/900;.---99--------99---;---/9--/-9---;:>//----9-9/
@M03495:530:000000000-LYBTV:1:2108:25259:15940 1:N:0:TGACAGCT+CCTACGGG
GTCAGCATGTGAGCTTTGGAGGGCAAGAAGTGGTTGTGACATTGCTATGGCAGCTAACAGGGAGGGTGGTTTATCAACGGCAAAATATAGATCGGAAGAGCACACGTCTGAACTCCAGTCACTGACAGCTATCTCGTATGCCGTCTTCTGCTTGAAAAAAAAAAAATAACAAACAAAATAACCAGACTAGTGAGGTCTGCTAGATCGTGGAGAGAGTGTGAGCAGTGATAATGGCGTACATCTTGACATAC
+
BBCCCFFFFFFFGGGGGGGGGGGGGGGHHHHHHHGGGGHHHHHHHHHHHHHHGGHHHHHHHFFGGGEFGGGHHHHHHHGGGGEGGGHHHHHHHHGGGGHHHHHHHGHHHGHHHHHHHHHHHHHHHHHHHHHFFGHHGGHHHHGGGHGHHHHHHHEHHGHGGGCF-:.01000..<...00<0:0...<:01110.//1/1<11011./...<09..01111100::011:1111/-.--.11111101110
@M03495:530:000000000-LYBTV:1:2108:4505:15943 1:N:0:TGACAGCT+CCTACGGG
GTCAGCATGTGAGCTTTGGAGGGCAAGGGAGGGTGGTTTATCAACGGCAAAATATAGATCGGAAGAGCACACGTCTGAACTCCAGTCACTGACAGCTATCTCGTATGCCGTCTTCTGCTTGAAAAAAAAAAAAAAAACCCTCACCAACACATGACACTAGCAAACACGACATAGATACGATATATATAACTCCACGCTCATGTCGCTAACAACAGATCATAGTCCCGAGCTCTCTCCAACTACACCATCAC
+
DCCDDFFFFFFFGGGGGGGGGGGGGGFGGHGGGBFGFGHHHHHHHGGGGGHHHHHHHHHHHGGGGHHHHHHHGHHHGHHHHHFGGGHHHHHHHHHGHHHEHHHGGHHHHGEFHGHFHHHHHHBHHHGGGCCC-<--;...::.;:0...;:0000000/0/000....--;.000000....-00;00000000/...;900:0.:.../00..//000000:000-.:-.0000:/000/0:;//.000:
@M03495:530:000000000-LYBTV:1:2108:22965:15954 1:N:0:TGACAGCT+CCTACGGG
GTCAGCATGTGAGCTTTGGAGTGAAATCTCTTGTCTTAAGGAATAAAGGAAAAAGATTCCGTCGGAGGCTCGGTGCTCTACAGGTTCAACCTTTGTACTCTATTATTGCCTCACATTCCATCTCTTGTGAAAATATATTTGATTGGCTTTTCTGCAGGTTGTTTGCCAGGACTTTCCAAGACCTCCACTAGAAAACACAATAAACTTTTTGGAAGCTGGACAACTATCTTCATTTTTCAGAAACAGTGAAC
+
BAABCFFFFFFFGGGGGGGGGGHHHGHHHHHHHHHHHGHHHHGHHHHHHHHHHHGGHIHIHHHGGGGGGHGGGGGGHHHHHHHHHHHHHHHHHHHHHHHHHHGHHHHHHHHHHHHHHHHHHHHHHHHHHHHHHHHGHHHHHFHHGHHHHHHHHHHHGHHHGGHHHHGHHHGHHHHHHHFGFHHHHHGHHHHFFHHHHHGEGFHHHHGHHHGCHHHHGHHHGEGHHHGHBGGGGGGGGGGGFBFFGGGFFG9
@M03495:530:000000000-LYBTV:1:2108:28824:15970 1:N:0:TGACAGCT+CCTACGGG
GTCAGCATGTGAGCTTTGGTTTATCAACGGCAAAATATAGATCGGAAGAGCACACGTCTGAACTCCAGTCACTGACAGCTATCGCGTATGCCGTCTTCTGCTTGAAAAAAAAAAGATGATTAATTACAAAACAAAAGACAAGTGTATTCTGTGATAGCAGCTAGTACTAAGGTAGTACGATCGAGATCTGCTGGGGGTAGCGTGGCACAAAGCTTTAGTCAGTTACACCACGTCCAGGACAAGGGAGATGA
+
A>AAAFFFFFBFGGFGCGGAEGHGHFDGEGEGEHCGFHHHFHCFEDGG2GGHHHHEFGGFBEGFFHHHHBGGGHFFHFGHEH31?E>E>FF3E1>FFHF@GHGF03DF0///<B/?1@1>@21@2@1@>10<//0?</00<C<F11>1111<1=1F11<<0/0000000=//000<00<..;-...=0:0000/9-@-9:9-.;--//.../.99///////9//////.9D.;..:/..........///
@M03495:530:000000000-LYBTV:1:2108:5133:15976 1:N:0:TGACAGCT+CCTACGGG
GTCAGCATGTGAGCTTTGGAATTAGTAAATTCGTTGACGACAGAAGGAGCAAGATAACGACCACAGGGAGGCTGGTTTATCAACGGCAAAATATAGATCGGAAGAGCACACGTCTGAACTCCAGTCACTGACAGCTATCTCGTATGCCGTCTTCTGCTTGAAAAAAAAAAAGTCTAAGAACGGAATCTTAATCGCACTCACCCCACTCCCACCTTACACAGACACGGCGACTTCTATCTACAGCTTCCCAC
+
BBBB?FFFFDDFGGGGFGGGGGHHHFGHHHHHGHHHHHFFEGGHGHFHHFHGGFHHHHGGGGGHHHHGGGGGHHGFGGHHHH4BECEEGHHHHHHHGHHHGGGGGGFGHHAEGFHGHFHFHHGBGHHHHGHHGHHCF2GEHF<CFGGHGACFFHHFHHHHEGFGHC?D@D-.0000000;9.....9090;B0...--/;/.9-.../;...../////;./....9--;--./////;/9///////./.
@M03495:530:000000000-LYBTV:1:2108:27724:15982 1:N:0:TGACAGCT+CCTACGGG
GTCAGCATGTGAGCTTTGGAGTGAAATCTCTTGTCTTAAGGAATAAAGGAAAAAGATTCCGTCGGAGGCTCGGTGCTCTACAGGTTCAACCTTTGTACTCTATTATTGCCTCACATTCCATCTCTTGTGAAAATATATTTGATTGGCTTTTCTGCAGGTTGTTTGCCAGGACTTTCCAAGACCTCCACTAGAAAACACAATAAACTTTTTGGAAGCTGGACAACTATCTTCATTTTTCAGAAACAGTGAAC
+
BABCBFFFFFFFGGGGGGGGGGHHGHHHHHHHGHHHHHHHGHHHHHHHGHHHHHGGHHIHHIHGGGGGGHHGGGGGHHHHHHFFHGFHHHHHHHHHHHHHHHHHHHFHHHHHHHHHHHHHHGHHHHHHHHHHHHHHHHHHHHHHHHFEHHHHHHHFHHGFFAGHHHHGHHHHGHGHHF?FGHHHHFHHHHH1FHHHHHHEGGHHHHHHHHGGHFHGHHHGHGHHGHFHHHEFFFGGGGGGG;FFGGFGGG0
@M03495:530:000000000-LYBTV:1:2108:24692:16016 1:N:0:TGACAGCT+CCTACGGG
GTCAGCATGTGAGCTTTGGAGACTGGTTTATCAACGGCAAAATATAGATCGGAAGAGCACACGTCTGAACTCCAGTCACTGACAGCTATCTCGTATGCCGTCTTCTGCTTGAAAAAAAAAAAAAAAATAAAGACTAATGCGACACGCTGTCTGAATTCAATCACAGTATCGGCACGACGAATAGATTAGTACATATTGATATATCACATCATAGTTATCGGCATTGTCAACGTATCTGTCACACTCTTGCT
+
CBCCDFFFFFFFGGGGGGGGGGGHGHHHHHHHHHHGGGGGHHHHHHHHHHHGGGGHHHHHHHGFHHGHHHHHHHHHHHHHHHHHHHHHG3GHHFGHHHHGGGHGHHHHHHHHHHHHGGCC>////>-011111011000=..---;-..;0000:0000000000000;0.-9--9.----..0000000:000000000;0:00000000000000:0:----00;00:0...0.0;:00000/;00:00
@M03495:530:000000000-LYBTV:1:2108:25297:16017 1:N:0:TGACAGCT+CCTACGGG
GTCAGCATGTGAGCTTTGGTCCAGCCTGAGTCCTGGTTTATCAACGGCAAAATATAGATCGGAAGAGCACACGTCTGAACTCCAGTCACTGACAGCTATCTCGTATGCCGTCTTCTGCTTGAAAAAAAAAAAATCAACCAATACGCGCACCTACATCTTCTGAGATTTTATACGAGCTTAACAAATGCGATCACTACACATACGCTCTGTACACATCCCGTAGATTCTCAACTACTCATCTGATCTGTGTC
+
CCCDDFFFFFFFGGGGGGGGGGHHHGHHHHHHHHHHHHHHHHHHHGGGGGHHHHHHHHHHHGGGGGHHHHHHGHHHGHHHHHHFGHHHHHHHHHHHHHHFHHHGGHHHHGGGHGHHHGHHHGHHHHGGG@D/>011110..11<..-----<<<C111111111111111111...-<011110<111..<../11/0/000:...9.0111<1<00:...9.<11:1111/<0<1:11::11:<11111:
@M03495:530:000000000-LYBTV:1:2108:27432:16021 1:N:0:TGACAGCT+CCTACGGG
GTCAGCATGTGAGCTTTGGTCCAGCCTGAGTCCTGGTTTATCAACGGCAAAATATAGATCGGAAGAGCACACGTCTGAACTCCAGTCACTGACAGCTATCTCGTATGCCGTCTTCTGCTTGAAAAAAAAAAAATAAATTCGATTGGCATTTCTGCAGGTTGTTTGCTAGGAATTACGAGCAACAACACTAGAAAGCACAATAAACTTGTCGGAAGCTCGGCAACTATATCCATTTTTGAGAACACGTGAAC
+
BAABBFFFFFFFGGGGGGGGFAGFHAGHEFHGGHFGHHFHHHHHGGGCCGHHGHHHEFHHHCCFGHHGFHHFGHHHFGHFFF33FGHHHEGFGFHF3EHGH4FFFGGDHE?EC/4BBGGFB0E3?FE//>BC@GG1<F11/111.00111>11<111<.0<../<D00=.000;0:...--/:...9.9/009;//:/9/0000:0;000.--...//.-9--9/://////9///9-.9A///9...../
@M03495:530:000000000-LYBTV:1:2108:24413:16023 1:N:0:TGACAGCT+CCTACGGG
GTCAGCATGTGAGCTTTGGAGTGAAATCTCTTGTCTTAAGGAATAAAGGAAAAAGATTCCGTCGGAGGCTCGGTGCTCTACAGGTTCAACCTTTGTACTCTATTATTGCCTCACATTCCATCTCTTGTGAAAATATATTTGATTGGCTTTTCTGCAGGTTGTTTGCCAGGACTTTCCAAGACCTCCACTAGAAAACACAATAAACTTTTTGGAAGCTGGACAACTATCTTCATTTTTCAGAAACAGTGAAC
+
CBCCCFFFFFFFGGGGGGGGGGHHHHHHHHHHHHHHHHHHHHHHHHHHGHHHGHGGHIIHHHHGGGGGGHHGGGGGHHHHGHHHHGHHGHGHHHHHHHHHHHHHGHHHHHHHHHHHHHHGHHHHHHHHHHDGHHHHHHHHHHHHHFHHHHHHHHHHHHHGHDHHHGGHHHHGHHHFHH?GFHFHHHGFHFHBGBGHHHHGHHHFHHHHHHGGGGBGGHHFHGFEHHHHHHGHGHHGGGGGGFFFGGGFGB0
@M03495:530:000000000-LYBTV:1:2108:1834:16069 1:N:0:TGACAGCT+CCTACGGG
GTCAGCATGTGAGCTTTGGAGTGAAATCTCTTGTCTTAAGGAATAAAGGAAAAAGATTCCGTCGGAGGCTCGGTGCTCTACAGGTTCAACCTTTGTACTCTATTATTGCCTCACATTCCATCTCTTGTGAAAATATATTTGATTGGCTTTTCTGCAGGTTGTTTGCCAGGACTTTCCAAGACCTCCACTAGAAAACACAATAAACTTTTTGGAAGCTGGACAACTATCTTCATTTTTCAGAAACAGTGAAC
+
BAABCFFFFFFFGGGGGGGGGGHHHFHHHHHHHHHHHHGHHHHHHHHHHHHHHHGGHHHHHGHGGGGGGHHGGGGGHHHHHHGFHHHHHHHHHHHHHHHHHHHHHHHHHHHHHHHHHHHHHHHHHHHHHFHHHGGHHHHHHHHHGGHHHHHHHGHHGHHHHDHHHHFHHHHHHHHHHGHHGHHHHHGHHHHGHHHGEHHFHHFDGHHHHHGGHFHHHHH.:;GHHGHHHHGGGGGGGGGGEFGGGGGGFGB
@M03495:530:000000000-LYBTV:1:2108:7730:16138 1:N:0:TGACAGCT+CCTACGGG
GTCAGCATGTGAGCTTTGGTCCAGCCTGAGTCCTGGTTTATCAACGGCAAAATATAGATCGGAAGAGCACACGTCTGAACTCCAGTCACTGACAGCTATCTCGTATGCCGTCTTCTGCTTGAAAAAAAAAAAAATAACATGTATCCTAAGACGTGATATGCGTTTGTGCCTAATACATCGTAAAAAACAAAAGCAGAACGACAATCATGACAGATAGAACTAGGTTGATATAGTGTGAAGACTGGACATAG
+
CBCDCFFFFFFFGGGGGGGGGGHHHGHHGHHHHHHHHHHHHHHHHGGGGGHHHHHHHHHHHGGGGGHHHHHHGHHHGHHHHHHHHHHHHHHHHHHHHHHGHHHGGHHHHGGGHGHHHHHHHHHHGHGGGCD<<>01111111111111>01<...</<<11.<.<.//111<0111011.....109....<:.0//</..---0001:100<<111110100/11//1111111111111/10./.001<
@M03495:530:000000000-LYBTV:1:2108:15955:16176 1:N:0:TGACAGCT+CCTACGGG
GTCAGCATGTGAGCTTTGGAGTGAAATCTCTTGTCTTAAGGAATAAAGGAAAAAGATTCCGTCGGAGGCTCGGTGCTCTACAGGTTCAACCTTTGTACTCTATTATTGCCTCACATTCCATCTCTTGTGAAAATATATTTGATTGGCTTTTCTGCAGGTTGTTTGCCAGGACTTTCCAAGACCTCCACTAGAAAACACAATAAACTTTTTGGAAGCTGGACAACTATCTTCATTTTTCAGAAACAGTGAAC
+
CCCCCFFFFFFFGGGGGGGGGGHHHHHHHHHHHHHHHHHHHHHHHHGHHHHHHHGGHHHHHFHGGGGGGHHGGGGGHHHHHHHHHHHHHHHHHHHHHHHHHHHHHHHHHHHHHHHHHHHHHHHHHHHHHHHHHHHHHHHHHHHHGHHHHHHHHGHHHG0GHGHHHHHHHEFHHHHHHGGHHHHHHHGGHHGFEHHHHHHGGGHHHHHHHHGGHHHHHHHEFHHHHGHHHHGGGGGGGGGGGFGEGGGGGGB
@M03495:530:000000000-LYBTV:1:2108:26180:16180 1:N:0:TGACAGCT+CCTACGGG
GTCAGCATGTGAGCTTTGGAATTAGCTGGTTTATCAACGGCAAAATATAGATCGGAAGAGCACACGTCTGAACTCCAGTCACTGACAGCTATCTCGTATGCCGTCTTCTGCTTGAAAAAAAAAAAAACGCAAATATAATAAAATCATAAGACAAGTAATGCTTGATAAAAAGACACATTAGCGTCGACCACCTAGAATTAAATTACACGAGTCACGAGTACTAGAAACTGACATCGTGCTCCTGCATAGTA
+
CCCCCFFFFFFFGGGGGGGGGGHHHHHHHHHHHHHHHHGGGGGHHHHHHHHHHHGGGGHHHHHHHGHHHGHHHHHHHHHHHHFGHHHHHHHHGHHHGGHHHHGGGHGHHHGHHGHHHHHGGGG@><<//</--=1>1=11>11111<00000//.000=0000<.:00000..:///:000/-;.-:---...00000000000;000.--./09..-.;000000:/0000000.....00000/000;0
@M03495:530:000000000-LYBTV:1:2108:20679:16204 1:N:0:TGACAGCT+CCTACGGG
GTCAGCATGTGAGCTCTGGAATTAGTAAATTCGTTGACGACAGAAGGAGCAAGATAACGACCACAGGGAGGGTGGTTTATCAACGGCAAAATATAGATCGGAAGAGCACACGTCTGAACTCCAGTCACTGACAGCTATCTCGTATGCCGTCTTCTGCTTGAAAAAAAAAAAAAAACACATCAACGAATGCATAAATAGTCGTACGTCACTAGTGACAATATAACAGGACATTGAGTGCAGCATATGCATAT
+
DDEDDFFFFFFFGGGGGGGGGGHHHHHHHHHHGHHHHHGGGGGHHHHHHHHHHHHHHHGGGGGHHHHGGGGGEGGEGHHHHHHHGGGGGHHHHHHHHHHHGGGGHHHHHHHGHHHGHHHHHHHHHHHHHHHHHHHHHHGHHHGGHHHHGGGHGHHHHHHHHHHHHGGGGG-<---.<..0000/..<.01111111101<.<..-<...110:11<110:111100.../0111010<<10.:11:1::11
@M03495:530:000000000-LYBTV:1:2108:24169:16209 1:N:0:TGACAGCT+CCTACGGG
GTCAGCATGTGAGCTTTGGAATTAGCTGGTTTATCAACGGCAAAATATAGATCGGAAGAGCACACGTCTGAACTCCAGTCACTGACAGCTATCTCGTATGCCGTCTTCTGCTTGAAAAAAAAAAAAAAACCATATGTGAAGGTCGCATCTCAGACGGCAACGGTACTAGTATAGACGCGCCCTATGCTTAAATCCAGTCGCAATTCATAATACTGTATTATGTCGTACGCTAGCGATAATCAACTCACATT
+
BBBBBFFFFFFFGCGGGGGFFGHHHHHGHFGHHHHHHHGGGGGGHHHHHHHHGHGGGGHHHHHHHGHGHFHHHHHHHHHHHHFHGHGHHHHHHHHHGGGHHGGGGHGHHHFHHHHHHHGFGGC//<//-...>111<11111/0---.-00000/-.-;-.--9.;9C00000;00.:-9---.////////9//////.--.9//99//9////://9/////...;-..9;/--.../;9//////99/
@M03495:530:000000000-LYBTV:1:2108:25784:16215 1:N:0:TGACAGCT+CCTACGTG
GTCAGCATGTGAGCTTTGGTCCAGCCTGAGTCCTCTGGTTTATCAACGGCAAAATATAGATCGGAAGAGCACACGTCTGAACTCCAGTCACTGACAGCTATCTCGTATGCCGCCTTCTGCTTGAAAAAAAAAAAAAGCGCGTTAGCCGGAGAGGCCTGTGTAAATCCTGGGGTAGCGGGGAAATGCGTGGATAATATGCGAACGACGATTGGCGTACGCGGCTTTATGATCGGTAACCGCCGTATCGGACG
+
AAA?AFFFB1DB11BBFF1FECBEF00B0BFFGFF1GHFBG1122D00///A001BFBFFB1FAE//0001000>0/FEG2111BFB@1@12FGGHEEB1@0120F/00FB@/>?EGHGB1E10B11BB/////<-<0.-<--<.=/.;---:...;.090;;00;/;0/.-;../--9--9-//9--9--9///////9----;9---;--/9-9------9-/////9/---:;B9----;;-------
@M03495:530:000000000-LYBTV:1:2108:26312:16221 1:N:0:TGACAGCT+CCTACGGG
GTCAGCATGTGAGCTTTGGATTAGTAAATTCGTTGACGACAGAAGGAGCAAGATAACGACCACAGGGAGGGTGGTTTATCAACGGCAAAATATAGATCGGAAGAGCACACGTCTGAACTCCAGTCACTGACAGCTATCTCGTATGCCGTCTTCTGCTTGAAAAAAAAAAAATGAGAGGGAGTACACGGACATAAATTGCGTGATGCTATAGACACATGTATTTAGAGACAGACTTGCGTGATCATAACTGT
+
BBCCCFFFFFFFGGGGGGGGGGHHHHHHHHHGHHHHHGGGGGHHHHHHHHHHHHHHHGGGGGHGHHGGGGG1FFGGHHHHHHHGGGGGHHHHHHHHHHHGGGGHHHHHHHGHHHGHHHHHHHHHHHHHHHHHHHHHDCGHHGGHHHHGEFHGHHHHHHHCHHHHGGGG---.0:000..9../000.----0:00<000...B/00000<00:0//000000000000/<</.000:-99./<0000:00<
@M03495:530:000000000-LYBTV:1:2108:20058:16225 1:N:0:TGACAGCT+CCTACGGG
GTCAGCATGTGAGCTTTGGTGGAGGAGAAAGGCACATAACGACCACAGGGAGGGTGGTTTATCAACGGCAAAATATAGATCGGAAGAGCACACGTCTGAACTCCAGTCACTGACAGCTATCTCGTATGCCGTCTTCTGCTTGAAAAAAAAAAAAAAAGAAGAATTCGAAGAGTAGAGTGTAAATGCGTATAGAATTCGCGTCAAACCCGAGAAGCAGCATGCGATATCTAATCGCAACTACGCTATGACCT
+
BBBCCFFFFFFFGGGGGGGGGGHHGGGHHHHHHHHHHHHHGGGGGHHHHGGGGGEFGEGHHHHHHHGGGGGHHHHHHHHHHHE?FFGHGHGHHGHHHGHGHHHHHHHHHHHHHGHHHHHDFHHHGGHHHHGDGHGHHHHHHHHHHHHGGG@C--:--:../0;00F.;....000;09090;0090:.9.9000900;.---..90..----.900;/.000....-000:;0.;..-/0;.-...00090
@M03495:530:000000000-LYBTV:1:2108:8868:16231 1:N:0:TGACAGCT+CCTACGGG
GTCAGCATGTGAGCTTTGGAGGGCAAGAAGTGGTTGTGACTGGTTTATCAACGGCAAAATATAGATCGGAAGAGCACACGTCTGAACTCCAGTCACTGACAGCTATCTCGTATGCCGTCTTCTGCTTGAAAAAAAAAAAAACACAAAATCCACCTTCATGTTAGCTTTCAACCATCTAATACCGACCCTGAAACAACACATACTTATCATTGTACTATTTCAGTCAGCGCTTCGCCAAGTATCGCCAATCA
+
CBCDCFFFFFFFGGGGGGGGGGGGGGGHHHGGHHGGGGHHHHHHHHHHHHHHGGGGGHHHHHHHHHHHGGGGHHHHHHHGHHGGHHHHHHHHHHHHHHHHHHHHHHHHHHGGHHHHGGGHGHHHHHHHHGHHHGGGG/-<>.<<.<<.00000..00000:00000:00:00.:0000000:0..--://:0:0/.....:0000000000000000000:0000000.-...-..9-.0000....-0/0
@M03495:530:000000000-LYBTV:1:2108:14158:16240 1:N:0:TGACAGCT+CCTACGGG
GTCAGCATGTGAGCTTTGGAATTAGTAAATTCGTTGACGACAGAAGGAGCAAGATAACGACCACAGGGAGGGTGGTTTATCAACGGCAAAATATAGATCGGAAGAGCACACGTCTGAACTCCAGTCACTGACAGCTATCTCGTATGCCGTCTTCTGCTTGAAAAAAAAAAAAAAACTCTGGATAGCAATGTGAGAAAGAGGTATACATCATTAAACCACACTACGAGTAGACACTTCTGTAACTAACTCAA
+
DDDDCFFFFFFFGGGGGGGGGGHHHHHHHHHHGHHHHHGGGGGHGHHHHHHHHHHHHHGGGGGHHHHGGGGGEFGFGHHHHHHHGGGGGHHHHHHHHHHHGGGGHHHHHHHGHHHGHHHHHHHHHHHHHHHHHHHHHB1GHHGGHHHGGEGHGHHHHHHHHHHHHGCEGE9<9--.00000:000000000000000://.000:000000<<0<0/.9..<</....<0:<</00000000000<000<0
@M03495:530:000000000-LYBTV:1:2108:12607:16247 1:N:0:TGACAGCT+CCTACGGG
GTCAGCATGTGAGCTTTGGAATTAGTAAATTCGTTGACGACAGAAGGAGCAAGATAACGACCACAGGGAGGGTGGTTTATCAACGGCAAAATATAGATCGGAAGAGCACACGTCTGAACTCCAGTCACTGACAGCTATCTCGTATGCCGTCTTCTGCTTGAAAAAAAAAAAAAAGCTATACACTGTGAAGATATGTGGAAGAACACAAGTGGCTATGTAGACTTACTGGACTATTACACGCGCTTATCCTC
+
CCCCCFFFFFFFGGGGGGGGGGHHHHHHHHHHGHHHHHGGGGGHHHGGHHHHHHHHHHGGGGGHHHHGEEGGEFGFGHHHHHHHGGGGGHHHHHHHHHHHGGGGHFHHHHHGHHHGHHHHHHHHHHHHHHHHHHHHHHFHHGGGHHHGGEGHGHHHHHHHHHHHHGGGG-:---..0000000000;00//////////9/:///;.9.///..//9/////:///////.//:/99//.9--;..//;//
@M03495:530:000000000-LYBTV:1:2108:27160:16247 1:N:0:TGACAGCT+CCTACGGG
GTCAGCATGTGAGCTTTGGAGGGTGGTTTATCAACGGCAAAATATAGATCGGAAGAGCACACGTCTGAACTCCAGTCACTGACAGCTATCTCGTATGCCGTCTTCTGCTTGAAAAAAAAAAAAAAACCGTATAGAGAAATGAATGAATGATCATACAAGAATGATGTGACCACGTAGAGATTTTAATGTGTTATCCTTAAGCATCTGAACTGCACGTATAGGATAGTAGACACGATTATCTCACTCAGGAG
+
CBCCCFFFFFFFGGGGGGGGGGGEGGGGHHHHHHHGGGGGHHHHHHHHHHHGGGGHHHHHHHGGHHGHHHHHHHHHHHHHHHHHHGHHHBGHHGGHHHHGGGHGHHHHHHHFGHHHGGG/</>/-><.<..<000000000000=<000000000:000/;000:0;00900.../..000000;000000/00000090000000000090000../9000000000:;;0/.-.:.000:0900/9/9.
@M03495:530:000000000-LYBTV:1:2108:12651:16248 1:N:0:TGACAGCT+CCTACAGG
GTCAGCATGTGAGCTTTGGAGTGAAATCTCTTGTCTTAAGGAATAAAGGAAAAAGATTCCGTCGGAGGCTCGGTGCTCTACAGGTTCAACCTTTGTACTCTATTATTGCCTCACATTCCATCTCTTGTGAAAATATATTTGATTGGCTTTTCTGCAGGTTGTTTGCCAGGACTTTCCAAGACCTCCACTAGAAAACACAATAAACTTTTTGGAAGCTGGACAACTATCTTCATTTTTCAGAAACAGTGAAC
+
AAABCFFFFFFFGGGGGGGGGGHHHGHHHHHHHHHHHHHHHHHHHHHHHHHHHHGGHIHHHIHGGGGGGHHGGGGGHHHHHHHHHHHHHHHHHHHHHHHHHHHHHHHHHHHHHHHHHHHHHHHHHHHHHHHHHHHHHHHHHFHHHHHHHHHHHHGHGHHHHGHHHHHHHHHGHHHHHHFGFHHHHHHHHGFHHHHHHHHFHHFGHHHHHHGGGHEHHHHHGFHHHHHGHHGGHGGHGGGGFCFGGGGGFGB
@M03495:530:000000000-LYBTV:1:2108:20528:16259 1:N:0:TGACAGCT+CCTACGGG
GTCAGCATGTGAGCTTTGGTCCAGCCTGAGTCCTGGTTTATCAACGGCAAAATATAGATCGGAAGAGCACACGTCTGAACTCCAGTCACTGACAGCTATCTCGTATGCCGTCTTCTGCTTGAAAAAAAAAATGCTTCCCTGATATAGCACAACTTCCCTGAACCACATTGAGTAGCTGTCCACTCTTTAGACCTCACGCACACCCTGAAGTACGTGGTCATCTTGCAGGTGTTCAACTGGCGCTACACTGC
+
BAAABFFFFDFFGGFGGGGEAGBFCFHHFFGHHHGGAGHHHHHHEEEEGGHHHHFFHFHHHGFGGGHHHHHHGCGHFEHFHH33FGHFGHFDGHGEHHF3BFG1?GGHH??/FF4BFGHFFEFHFFGG/</<1122>10??01111111?<0.11=10110<1.0>.00<0<000<00<<<000/000;;:;00:/:..:-@..9C//9000;.9/9.0;00000;0;..9/.///9://.9.9-@/9//9
@M03495:530:000000000-LYBTV:1:2108:15772:16263 1:N:0:TGACAGCT+CCTACGGG
GTCAGCATGTGAGCTTTGGAGTGAAATCTCTTGTCTTAAGGAATAAAGGAAAAAGATTCCGTCGGAGGCTCGGTGCTCTACAGGTTCAACCTTTGTACTCTATTATTGCCTCACATTCCATCTCTTGTGAAAATATATTTGATTGGCTTTTCTGCAGGTTGTTTGCCAGGACTTTCCAAGACCTCCACTAGAAAACACAATAAACTTTTTGGAAGCTGGACAACTATCTTCATTTTTCAGAAACAGTGAAC
+
BABCDFFFFFFFGGGGGGGGGGGHHHHHHHHHHHHHHHHHHHHHHHHHHHHHHHGGHIHHHHHGGGGGGHHGGGGGHHHGHHHHHGHHHHHHHHHHGHHHHHHHHHHHHHHHHHHHHHHHHHHHHHHHGEHGHHHHHHHHHHHHHHHHHHHHHHHHHHHHHGHHHHHHGHHHHHHHHHFGGHHHHHHHGHHEHHGHHHHGHGHHHHHHHHGGGHHHHHHHGHHHGHHGFHFGGGGGGGGGGBBGGGGFGGB
@M03495:530:000000000-LYBTV:1:2108:17646:16275 1:N:0:TGACAGCT+CCTACGGG
GTCAGCATGTGAGCTTTGGACTCCTGACTGGTTTATCAACGGCAAAATATAGATCGGAAGAGCACACGTCTGAACTCCAGTCACTGACAGCTATCTCGTATGCCGTCTTCTGCTTGAAAAAAAATAAAACTACCAATCTAGAGTATCGCACAGGCGGATGTAATTTCAGGTGTAGCGGGTGACTGCATAGATATCTGAAGGGACACCAGAGGCGAAGCCGGTCACCAGGGCTACTACTTACGCTCCGGTGC
+
A3AAAFFFFFFFGGFFGFFGGGHHHHHGHHHAGHGHBDFHGGGGGHHHGHHGHFHHGGGGHGGHHHHGHHHGGHFHDHGHHHHFFHHHHHGHHDCGHGFEHHHFEFGFEHFGGHGHABEHHG?<0?B11FBG10111@121>@@D12?A///0///---</<D0000000=/0000-:---=000900000000;090009...:.;......-9-;-;--;-.9;/...9.AFF/B////.9....999-
@M03495:530:000000000-LYBTV:1:2108:16593:16280 1:N:0:TGACAGCT+CCTACGGG
GTCAGCATGTGAGCTTTGGAGTGAAATCTCTTGTCTTAAGGAATAAAGGAAAAAGATTCCGTCGGAGGCTCGGTGCTCTACAGGTTCAACCTTTGTACTCTATTATTGCCTCACATTCCATCTCTTGTGAAAATATATTTGATTGGCTTTTCTGCAGGTTGTTTGCCAGGACTTTCCAAGACCTCCACTAGAAAACACAATAAACTTTTTGGAAGCTGGACAACTATCTTCATTTTTCAGAAACAGTGAAC
+
CCCDDFFFFFFFGGGGGGGGGGHHHHHHHHHHHHHHHHHHHHHHHHHHHHHHHHGGHIHIHIHGGGGGGHHGGGGGHHHHHHHHHHHHHHHHHHHHHHHGHHHHHHGHHHHHHHHHHHHHHHHHHHHHHHFHHHHHHHHHHHHHHHHHHHHHHHHHHHHHGGHHHFHHGGHHHHHHHGFHFHHHHHGHHHHB<FCGHHHGHHFHHHHHHHGGHGHHHGGHGFFHHHHHHGGGGFFGGGGGGCFFGFFGFG0
@M03495:530:000000000-LYBTV:1:2108:10487:16293 1:N:0:TGACAGCT+CCTACGGG
GTCAGCATGTGAGCTTTGGAATTAGTAAATTCGTTGACGACAGAAGGAGCAAGATAACGACCACAGGGAGGGTGGTTTATCAACGGCAAAATATAGATCGGAAGAGCACACGTCTGAACTCCAGTCACTGACAGCTATCTCGTATGCCGTCTTCTGCTTGAAAAAAAAAAAAAAAAAAAAAAAAGTAAGACGTTATGGCAAGATATACATCCAGAAACAACGTAATATGCACAATAAGTGGTTATTAGACG
+
CCCCCFFFFFFFGGGGGGGGGGHHHHHHHHHHGHHHHHGGGGGHHHHHHHHHHHHHHHGGGGGHHHHGGGGGFFGGGHHHHHGHGGGGGHHHHHHHHHHHGGGGHHHHHHHGHHHGHHHHHHHHHHHHHHHHHHHHHHFHHHGGHHHHGGGHGHHGHHHHGHHHHGGGGF9;9-------:---.0000;0.../.00./0./00000::;/000/0:/..-....0000000:00000000.0000000.
@M03495:530:000000000-LYBTV:1:2108:11875:16309 1:N:0:TGACAGCT+CCTACGGG
GTCAGCATGTGAGCTTTGGAGTGAAATCTCTTGTCTTAAGGAATAAAGGAAAAAGATTCCGTCGGAGGCTCGGTGCTCTACAGGTTCAACCTTTGTACTCTATTATTGCCTCACATTCCATCTCTTGTGAAAATATATTTGATTGGCTTTTCTGCAGGTTGTTTGCCAGGACTTTCCAAGACCTCCACTAGAAAACACAATAAACTTTTTGGAAGCTGGACAACTATCTTCATTTTTCAGAAACAGTGAAC
+
BABBBFFFFFFFGGGGGGGGGGHHHFFHHHHGHHHHHFBGHCHHHHGFGHHFHHFFFFHHHHHGGGCCGGHGGAEEHHGFHG@GFGHHHFHGHFHGHGHGHHHHHFGGGHHHHHHHGHHHHHHHHHHHBHHGGGHGHHFGHGFGGFHHFGHFHGEFFHHHFDEGEGHHHAAGHHGGHH1?GGHHHEFFHHGFGFGHHHHGGGHFGHHHHHGGGFHHHHHEGHFHHGHHHHGGGGGGGGGGBFBFGFGGFG0
@M03495:530:000000000-LYBTV:1:2108:14642:16322 1:N:0:TGACAGCT+CCTACGGG
GTCAGCATGTGAGCTTTGGACTCCTGACTGGTTTATCAACGGCAAAATATAGATCGGAAGAGCACACGTCTGAACTCCAGTCACTGACAGCTATCTCGTATGCCGTCTTCTGCTTGAAAAAAAAAAAAAAGAAATCACAAGAGAAGCACGAGAAGAAGCGACATGTACAGCGAGAACTTCAACACAAGAACGACAATCTATGGGTCATTATATTATACGCTATGGTGCCAATGCACATCTCTCACTGAACG
+
CBCCCFFFFFFFGGGGGGGGGGHHHHHHHHHGHHHHHHHHGGGGGHHHHHHHHHHHGGGGHHHHHHHGHHHGHHHHHHHHHHHHHHHHHHHHHBCGHHGGHHHHGGGHGHHHHHHHHHHHHGGGBD<</>..0>=11>11<0000/00/-.<../0//0-.<-.00<0<00--9<.00000000....///<.---<0000:0.//.0000000:<0<....<00000/000000<000<0000000000.
@M03495:530:000000000-LYBTV:1:2108:16363:16322 1:N:0:TGACAGCT+CCTACGGG
GTCAGCATGTGAGCTTTGGTCCAGCCTGAGTCCTGGTTTATCAACGGCAAAATATAGATCGGAAGAGCACACGTCTGAACTCCAGTCACTGACAGCTATCTCGTATGCCGTCTTCTGCTTGAAAAAAAAAAAAAAAAAAAAGTACCCACACAGCTAACGACTGTGGTGCAGGCGAACAACAATAGAGTCGTGGGTCGAGCAGTGGGGTCGATACTATGATACGACGAGCAGGCTATACGAAACAGACTACG
+
CBCCDFFFFFFFGGGG5FGGGGHHHGHHHHHHHHHHHHHHHHHHHGGGGGHHHGHHHHHHHGGGGHHHHHHHGHHHGHHHHHHHHHHHHHHHHHHHHHHFHHHGGHHHHGGGHGHHHHHHHHHHHHGGGFC//>>----<:.000000.....<:00<..-..0://.<00..--9--/.<.0000000-.<.-./<--.-::0/.-..--..<<000000:9..----9/.<.0000<...-//:.:0/.
@M03495:530:000000000-LYBTV:1:2108:11418:16324 1:N:0:TGACAGCT+CCTACGGG
GTCAGCATGTGAGCTTTGGTCCAGCCTGAGTCCTGGTTTATCAACGGCAAAATATAGATCGGAAGAGCACACGTCTGAACTCCAGTCACTGACAGCTATCTCGTATGCCGTCTTCTGCTTGAAAAAAAAAAAAACACGAGCTAGCATACATTAAGCATATAAGACAATCTGTATCAACGAGGTCCTCCGTTATGCGTATCCGCGTCTGATACTACGCAGGTGTCAGTCCAGACAACAGCTGGAGCACCTCA
+
CBCCCFFFFFFFGGGGGGGGGGHHHGHHHHHHHHHHGHHHHHHHHGGGGGHHHHHHHHHHHGGGGHHHHHHHGHHHGHHHHHHHHHHHHHHHHHHHHHH3GHHGGHHHHGDGHGHHGHHHFFHHHHGGG@C//<<.<.---.100000<0000000=00000000//:000000000/...-./000/..0..00.<...0..-9-..0000000.-.--.0<:0<::00:0.//../.00/../.:./.0
@M03495:530:000000000-LYBTV:1:2108:23557:16335 1:N:0:TGACAGCT+CCTACGGG
GTCAGCATGTGAGCTTTGGAGGGCAAGAAGTGGTTGTGACTGGTTTATCAACGGCAAAATATAGATCGGAAGAGCACACGTCTGAACTCCAGTCACTGACAGCTATCTCGTATGCCGTCTTCTGCTTGAAAAAAAAAAAAAATCATCTCTCTTTTTGCTTCTTTATACACTATCTGGCTGGACGTAGTATCTTATAGACCTATATTTCTAAGATCTCTGACGACGATAGTGATAGCTGTTGAATGTTTGAG
+
CCCDDFFFFFFFGGGGGGGGGGGGGGGHHHFGHHGGEGGHHHHHHHHGHHHHGGGGGHHHHHHHHHHHGGGGHHHHHHHGHHHFHHHHHHHHHHHHHHHHHHHGFHCGHHFEGHHHGGGHGFHFHHHH0FHHHGGGF/>---.0<0<0000<<00<-00000:00;00000/000000/..:.-..;.:0;000000;0:F0000;000000000000;00;.--9..;000000000:000000:00/0.
@M03495:530:000000000-LYBTV:1:2108:2727:16343 1:N:0:TGACAGCT+CCTACGGG
GTCAGCATGTGAGCTTTGGACTCCTGACTGGTTTATCAACGGCAAAATATAGATCGGAAGAGCACACGTCTGAACTCCAGTCACTGACAGCTATCTCGTATGCCGTCTTCTGCTTGAAAAAAAAAAACACCTAACCATATCTCTAATACCGCTGTCTGCTGTAAAAAAATAAATAGAACATATCACACTATACAGAGCATAAGTAGACATAGGATTTATCTCTGAGTAGAGACTGTCTGATTGTTCGTACT
+
AABBBFFFFFFFGGGGGGGFGGHGHFHHGHDFGHGHHHHHGGGGGGHHHHHHHHGHGGGGGFFHHHHGHHHGEGHHFEHHGH@FGHHHHGHHHDGHHHFGHHHBEFFHEFHHHHHGFFHH0@E/C/</?0/01?00?1111@111?>1><.--<>1<=000=0===0--:00;:00000/0000000///0099009//;000;0000000000000;00;0000/9/////.////9//////9/.;;..
@M03495:530:000000000-LYBTV:1:2108:20526:16362 1:N:0:TGACAGCT+CCTACGGG
GTCAGCATGTGAGCTTTGGAGTGAAATCTCTTGTCTTAAGGAATAAAGGAAAAAGATTCCGTCGGAGGCTCGGTGCTCTACAGGTTCAACCTTTGTACTCTATTATTGCCTCACATTCCATCTCTTGTGAAAATATATTTGATTGGCTTTTCTGCAGGTTGTTTGCCAGGACTTTCCAAGACCTCCACTAGAAAACACAATAAACTTTTTGGAAGCTGGACAACTATCTTCATTTTTCAGAAACAGTGAAC
+
BBBCCFFFFFFFGGGGGGGGGGHHHHHHHHHHHHHHHHHHHHHHHHHHHHHHHHGGHIIIHHHGGGGGGHHGGGGGHHHHHHHHHHHHHHHHHHHHHHHHHHHHHHHHHHHHHHHHHHHHHHHHHHHHHHHHHHHHHHHHHFHHHHHHHHHHHHGHHHHHHGHGHHHHHEHHHHHHHHGHHHHHHHHHHHHFHHHHGHHGHHGHHHHHHHGGEHGHFHBGGFHHHHHHHHGGGGGGGGGGFCFGGGCBGG<
@M03495:530:000000000-LYBTV:1:2108:3479:16367 1:N:0:TGACAGCT+CCTACGGG
GTCAGCATGTGAGCTTTGGAATTAGTAAATTCGTTGACGACAGAAGGAGCAAGATAACGACCACAGGGAGGGTGGTTTATCAACGGCAAAATATAGATCGGAAGAGCACACGTCTGAACTCCAGTCACTGACAGCTATCTCGTATGCCGTCTTCTGCTTGAAAAAAAAAAATTAATAAAGACACTACTCATTCCTACAATCTCATTATACATAGCGATTAACAAACCTGTACCACAACATCACACGAATGT
+
BBBBBFFFFFFFGGGGGGGFGFHFFDDGGHHHGHFHGHEFGGGHHGGFGFHHGHHGHHGGGGGGHHEFFGGGEFEGGEGHGHB3EEGGCGHHHHHHHHHHGFGDHHHHHHADFAGFHHHFHGHHGHHHHHHHHHHHHDCHHGGGHHE1DDGHGHFHHHHBFFHFHGCGGG-./9C000000///09/00900;99B9900/0000009B////:/--.../;//.../99/////.9..//////9-;./;
@M03495:530:000000000-LYBTV:1:2108:12547:16372 1:N:0:TGACAGCT+CCTACGGG
GTCAGCATGTGAGCTTTGGAATTAGGGTGGTTTATCAACGGCAAAATATAGATCGGAAGAGCACACGTCTGAACTCCAGTCACTGACAGCTATCTCGTATGCCGTCTTCTGCTTGAAAAAAAAAAAAAGAAAATAACAGTACTAGTAGTTTCTGTACAATCGCCAGTATAAACTAAATCTAGCAATAAATTAAACTAACACACACTAGTCGTTAACTTCATTTAATACCATGTGTAGTGATGTATTATGTA
+
CBCCCFFFFFFFGGGGGGGGGGHHHHHFGGEFHHHHHHHGGGGGHHHHHHHHHHHGGGGHHHHHHHGHHHGHHHHHHHHHHHHHHHHHHHHHHHHHHGGHHHHGGGHGGHHHHHHHHHHHGGGF?/////00011111111111111000000<0000<0<....-00000:000000000000000000000000<0000.9..//000.....00000:00<0000000:000000/00000000<000
@M03495:530:000000000-LYBTV:1:2108:4901:16373 1:N:0:TGACAGCT+CCTACGGG
GTCAGCATGTGAGCTTTGGAGTGAAATCTCTTGTCTTAAGGAATAAAGGAAAAAGATTCCGTCGGAGGCTCGGTGCTCTACAGGTTCAACCTTTGTACTCTATTATTGCCTCACATTCCATCTCTTGTGAAAATATATTTGATTGGCTTTTCTGCAGGTTGTTTGCCAGGACTTTCCAAGACCTCCACTAGAAAACACAATAAACTTTTTGGAAGCTGGACAACTATCTTCATTTTTCAGAAACAGTGAAC
+
AAAAAFFFFBFFFGEGGC4FFFAGGHHHHHHBGHHHHHHHHGFHHFHHHEHGHHGGFHHHHGHGGEGGGEHGGGGGHGHHHHGGBFBGFHFHHDGGFGGBGGFHHGHHGGHHHFHHFFGFHHGHHHHHHGHHBFGHHGFGHDEGBHHHHHHHHG1GFCGHHGHEBGHGB/FGHGGHFHB10CCGHHHGHHHDDGFFHFHGHF00GGGFHHG?/;/GFHHAG:CCGE0CGGBBBBBFBFFFGB/9FFBFFFB
@M03495:530:000000000-LYBTV:1:2108:3070:16375 1:N:0:TGACAGCT+GCTACGGG
GTCAGCATGTGAGCTTTGGAATTAGTAAATTCGTTGACGACAGAAGGAGCAAGATAACGACCACAGGGAGGGTGGTTTATCAACGGCAAAATATAGATCGGAAGAGCACACGTCTGAACTCCAGTCACTGACAGCTATCTCGTATGCCGTCTTCTGCTTGAAAAAAAAAAAAAATACTAAAGCAAACATCTAGTAGTGACATCGGTCACAGCTATCATGATGTTATAGCGAAACAGGTGAGTCACATGCAA
+
BBCCCFFFFFFFGGGGGGGGGGHHHHGHHHHHGHHHHHGGGGGHHHHHHHHHHHHHHHGGGEGHHHHGFGGGEFGFGHHHHHGHGGGGGHHHHHHHHHGHGGGGHHHHHHHGHHHGHHHHHHHHHHHHHHHHHHHHHHCHHHGGHHHHGGGHGHHHHHHHGHHFHGCF-@----.00000000///.9//9////;///////;.;9.///.//////////:/9/99/:9---//.;//.;//://;;/;
@M03495:530:000000000-LYBTV:1:2108:27196:16376 1:N:0:TGACAGCT+CCTACGGG
GTCAGCATGTGAGCTTTGGTCCGCCTGAGTCCCTGGTTTATCAACGGCAAAATATAGATCGGAAGAGCACACGTCTGAACTCCAGCCACTGACAGCTATCTCGTATGCCGTCTTCTGCTTGAAAAAAAAAAAATAAACAATAGAACCACCACTATGATAGGTGTAGTGACGTCTTGATACAAACAAATTAGTGCTGACTCTGTCAATGGTGTAGTGATAACGTCTGGCAGTCTCGTGTGACTATGACTGGA
+
CCCCCFFFFFFFGGGGGGGGGGGGGGHHHGHHHHHHHHHHHHHHHGGGGGHHHHHHHHHHHGGGGHHGHHHHGHHHGHHHHHHHHHGHHHHHHHHHHHFFHHHGGHHHHGGGHGHHHHHHHGHHHHGGGD?//011><1.111<11.<...<0/11=11=/100011/1<.../.1<11<100....1100<11111<1101111111011.01</11<10././.:0/.<0<1/....111:B:F111./
@M03495:530:000000000-LYBTV:1:2108:10347:16378 1:N:0:TGACAGCT+CCTACGGG
GTCAGCATGTGAGCTTTGGAGTGAAATCTCTTGTCTTAAGGAATAAAGGAAAAAGATTCCGTCGGAGGCTCGGTGCTCTACAGGTTCAACCTTTGTACTCTATTATTGCCTCACATTCCATCTCTTGTGAAAATATATTTGATTGGCTTTTCTGCAGGTTGTTTGCCAGGACTTTCCAAGACCTCCACTAGAAAACACAATAAACTTTTTGGAAGCTGGACAACTATCTTCATTTTTCAGAAACAGTGAAC
+
CBCCCFFFFFFFGGGGGGGGGGHHHHHHHHHHHHHHHHHHHHHHHHGHHHHHHHGGHIHHHHHGGGGGGHHGGGGGHHHHHHHHHHHHHHHHHHHHHHHHHHHHHHHHHHHHHHHHHHHHHHHHHHHHHHHHHHHHHHHHHHHHHHHHHHHHHHHHHHHHHGHHGHHHGHHHHHHHHHGGHGGHHHHHHHHBGHHHHHHGGDGGHFHHHHGGHHHHHHGHFGHHHHHHGHGGGGGGGGGGGFGGGGFFGG:
@M03495:530:000000000-LYBTV:1:2108:14616:16383 1:N:0:TGACAGCT+CCTACGGG
GTCAGCATGTGAGCTTTGGAATTAGTAAATTCGTTGACGACAGAAGGAGCAAGATAACGACCACAGGGAGGGTGGTTTATCAACGGCAAAATATAGATCGGAAGAGCACACGTCTGAACTCCAGTCACTGACAGCTATCTCGTATGCCGTCTTCTGCTTGAAAAAAAAAAAAAAGATGAAAAATGAATCAGAAAACCAACTAAGAAACTACTAAAGAGACAATAGAATGATAGAAAAGTAACAATAACAAA
+
CBCCDFFFFFFFGGGGGGGGGGHHHHHHGHHHGHHHHHGGGGGHHHFHHHHHHHHHHHGGGGGHHHHGGGGGFFGGGHHHHHFHGGGGGHHHHHHHHHHHGGGGHHHHHHHGHHHGHHHHHHHHHHHHDGHHHHHHHHFHHHGGHHHHGEGHGHHHHHHHHHHHGGGGGG<<-9.<01<1::..0111110B1://..../00001</110111001/////011111:0111111//011:100<:00B.
@M03495:530:000000000-LYBTV:1:2108:14410:16386 1:N:0:TGACAGCT+CCTACGGG
GTCAGCATGTGAGCTTTGGAGTGAAATCTCTTGTCTTAAGGAATAAAGGAAAAAGATTCCGTCGGAGGCTCGGTGCTCTACAGGTTCAACCTTTGTACTCTATTATTGCCTCACATTCCATCTCTTGTGAAAATATATTTGATTGGCTTTTCTGCAGGTTGTTTGCCAGGACTTTCCAAGACCTCCACTAGAAAACACAATAAACTTTTTGGAAGCTGGACAACTATCTTCATTTTTCAGAAACAGTGAAC
+
A>ABBFFFFFFFGGGGGGGGGGHHHHHGHHHHHHHFHHHHHHHHHHHHHHHHHHGGHHHHHHHGGGGGGHH?FGEGGHHHGHGHHGGHGHHHHHHGHGHGHHHHFHGHHHHHHHHHHHGHHHHHHHHHGGHGHHHHHHHHHBHHFHHFFGHHHGHFHHHGHGHHHHGHGHHHHHBFDGFGGHHHGHFHHHHFHHEGGGG.DGGHHHHHHHGFFHHHHHGGGFHGHGGHHHGGGFGFGFFFF;CGFF990F0
@M03495:530:000000000-LYBTV:1:2108:5987:16397 1:N:0:TGACAGCT+CCTACGGG
GTCAGCATGTGAGCTTTGGAGTGAAATCTCTTGTCTTAAGGAATAAAGGAAAAAGATTCCGTCGGAGGCTCGGTGCTCTACAGGTTCAACCTTTGTACTCTATTATTGCCTCACATTCCATCTCTTGTGAAAATATATTTGATTGGCTTTTCTGCAGGTTGTTTGCCAGGACTTTCCAAGACCTCCACTAGAAAACACAATAAACTTTTTGGAAGCTGGACAACTATCTTCATTTTTCAGAAACAGTGAAC
+
BBBBBFFFFFFBGFFFGGGGGFGFGFHHGHHCGHHHHGHHHHHHHHHHFGHHHHGGHHHHHHHFFGF?FEEEEGAFFFHHFHFGGFGHHHGFHHHHHHHHHHHHHHHHHHHHHGHHHHHHHGFHHHHHGFHFGHGHHHHHHGHHFFHGGHHHGHHHHHHHHGHHHGHHHHHHHHEDHGFGGHHFHHHGGHGFH1GHHHGEFDGFHHHHHHGGBGFEGFGEHHGGFHGHHHGGGGGGGGGGG;FFFGGGGG0
@M03495:530:000000000-LYBTV:1:2108:6453:16397 1:N:0:TGACAGCT+CCTACGGG
GTCAGCATGTGAGCTTTGGAATTAGCTGGTTTATCAACGGCAAAATATAGATCGGAAGAGCACACGTCTGAACTCCAGTCACTGACAGCTATCTCGTATGCCGTCTTCTGCTTGAAAAAAAAAAAAAAAACATTAACCATGACAACGCATACGTGCGACTTACTAAAACGTGTACCACGGTAACATTATGCTAACACGACTCTACGACCATCCGCAGCAAAGACGTGAAGTCTGAAGAGGCGTGTCGTCTA
+
CABCCFFFFFFFGGGGGGGGGGHHHHHHHHHHHHHHHHGGGGGHHHHHHHHHHHGGGGHHHHHHHGHHHGHHHHHHHHHHHH5DGHHHHHHHHHHHGGHHHHGGGHGHHHHHHHHHHGHGGGGB////--..11110000<0000.---..:.:/.-.--.00;0000;-..;:0000.-..;00000000;00/:0.--..00:...--00.9.--;./0///.....0:000000:...9.-./.;...
@M03495:530:000000000-LYBTV:1:2108:12679:16402 1:N:0:TGACAGCT+CCTACGGG
GTCAGCATGTGAGCTTTGGAGTGAAATCTCTTGTCTTAAGGAATAAAGGAAAAAGATTCCGTCGGAGGCTCGGTGCTCTACAGGTTCAACCTTTGTACTCTATTATTGCCTCACATTCCATCTCTTGTGAAAATATATTTGATTGGCTTTTCTGCAGGTTGTTTGCCAGGACTTTCCAAGACCTCCACTAGAAAACACAATAAACTTTTTGGAAGCTGGACAACTATCTTCATTTTTCAGAAACAGTGAAC
+
CCCCCFFFFFFFGGGGGGGGGGHHHHHHHHHHHHHHHHHHHHHHHHHHHHHHHHGGHIHIHHHGGGGGGHHGGGGGHHHHHHGHHHHHHHHHHHHGHHHHHHHHHHHHHHHHHHHHHHHHHHHHHHHHHHHHHHHHHHHHHGHHHFHHHHHHHHHHHHHHHDHHHHHHHHHHHHHHHGGHGHHGHHHHHHGGHHGGFGHCGGFBGHHHHHGGHHHAGHHFHGFEHHHHHFGGGGGGGGGGGBFGGGFGEF0
@M03495:530:000000000-LYBTV:1:2108:19850:16418 1:N:0:TGACAGCT+CCTACGGG
GTCAGCATGTGAGCTTTGGATGGTTCTGGTTTATCAACGGCAAAATATAGATCGGAAGAGCACACGTCTGAACTCCAGTCACTGACAGCTATCTCGTATGCCGTCTTCTGCTTGAAAAAAAAAAAGACCTTGATACCCCAGCCCCCAGTGCATCGGCTAACGTGGATTTGGACAATCTTGTTTAGTCGGACCCCCCACTACACCCTGTGCATCAAGAGCCACAGCACCATGTCCGTCGAATCTGAGACACT
+
AAAABFFFFFFFGCGGGGGGGGGGHHHFHGFFHHHHHHGGGEAAGHHHHHHHGHGGGGHHHHHHHGHHHFHHFHHHHHGGHHG5GHHHHFHBFHHHFEGHHHGGGHGHHHBGHB0FFGHFEF/<///2222111<<11?/<A/C.-<.11=111..-..0/.<.;.00::0//0.;/000:<:0000.-:9-..---9./9/.9...;///////;BF../..9.....//9//...--9;.;////9../
@M03495:530:000000000-LYBTV:1:2108:15799:16426 1:N:0:TGACAGCT+CCTACGGG
GTCAGCATGTGAGCTTTGGAATTAGCTGGTTTATCAACGGCAAAATATAGATCGGAAGAGCACACGTCTGAACTCCAGTCACTGACAGCTATCTCGTATGCCGTCTTCTGCTTGAAAAAAAAAAAAAAAAAAAAACATATGACCAATAGATAACACAGCGATACTATTCGAGTGAAATGAGCAATACGTTGTGCACATTCGTCAACTTGGAGACTAAGATATTAGTTAGTATAGTTACTTAACAGCAGCTA
+
CCCDDFFFFFFFGGGGGGGGGGHHHHHHHHHHHHHHHHGGGGGHHHHHHHHHHHGGGGHHHHHHHGHHHGHHHHHHHHHHHHHHHHHHHHHHFHHHGGHHHHGGGHGHHHHHHHHHHHGGGGGC><</-->---:..0111:100.00111<1000...-<..-11<11/1/0.11:<11100<010.<<...1101111</...011100/0.0<00011111<111111<B11111111111<./.</1
@M03495:530:000000000-LYBTV:1:2108:21415:16437 1:N:0:TGACAGCT+CCTACGGG
GTCAGCATGTGAGCTTTGGAATTAGCTGGTTTATCAACGGCAAAATATAGATCGGAAGAGCACACGTCTGAACTCCAGTCACTGACAGCTATCTCGTATGCCGTCTTCTGCTTGAAAAAAAAAAAAGAAAACAGAAACTATATAGAGACGCTTACAGACAGCGCAAACAAATGTAATAGCTACTCAGTGCACGTCGTTATAATAAGAATGGTCTGTAATACGCCATGACATTCTCACTCACCGGTCAAGCT
+
CCCDDFFFFFFFGGGGGGGGGGHHHHHHHHHHHHHHHHGGGGGHHHHHHHHHHHGGGGHHHHHHHGHHHGHHHHHHHHHHHHHHHHHHHHHHFHHHGGHHHHGGGHGHHHHHHHHHHHHGGGGB<</=0?0?/001101111>=111><.<<..0000.//.----:....<00000000000:0000000;.:.--...0000:00000;000/0000:0..-..0:0000000000::0..---.000:
@M03495:530:000000000-LYBTV:1:2108:2968:16469 1:N:0:TGACAGCT+CCTACGGG
GTCAGCATGTGAGCTTTGGACTCCTGACTGGTTTATCAACGGCAAAATATAGATCGGAAGAGCACACGTCTGAACTCCAGTCACTGACAGCTATATCGTATGCCGTCTTCTGCTTGAAAAAAAAAGAAAATTTACTTCAAATCGGGTACTATGTTGAGGAGGAGCGAGACCTAAGAGCAATCAGTGAACAATCAGAGTCCTGCGGTACGTGGCCAACACTACATGTAGTCTCTACACACTCAGCTGTCCAC
+
AAAA1FFB1B3BGGGGGG111BFFFFEGHHGFG0CGFHFHGGEG/B0BFGHHEGHHGGEAEGCE0FGEGFGEGFHHFHHH@GHHFHBCFH/FHF2@@BBGHEDGE//FE2211BB1FH1>0EECC//<<@1<>@21@12122<?//?<111<1111110>C...>--<@..<0</::///000000;000:0/;99990;00/-9.9..//.-.:.9.-////:/9//;///9//;-/-;99///////9/
@M03495:530:000000000-LYBTV:1:2108:25015:16475 1:N:0:TGACAGCT+CCTACGGG
GTCAGCATGTGAGCTTTGGAGTGAAATCTCTTGTCTTAAGGAATAAAGGAAAAAGATTCCGTCGGAGGCTCGGTGCTCTACAGGTTCAACCTTTGTACTCTATTATTGCCTCACATTCCATCTCTTGTGAAAATATATTTGATTGGCTTTTCTGCAGGTTGTTTGCCAGGACTTTCCAAGACCTCCACTAGAAAACACAATAAACTTTTTGGAAGCTGGACAACTATCTTCATTTTTCAGAAACAGTGAAC
+
CCCCCFFFFFFFGGGGGGGGGGHHHHHHHHHGHHHHHHHHHHHHHHHHHHHHHHGGHIHHFBFEGFGGGHHGGGGGHGHHHHHHHHHHHHHHHHHHHHHHHHHHHHGHGHHHHHHHHHHHHHHHHHHHHHHHHHHHHHHHHFHHHGHHGHHHHHHHGHHHHGHHHGHHHEHHHHHHHH?GHHHHGHHHHGHFHHHHHGHGHHHHHHHHHHGGGHFHHHHFGGHHHHHGFHGGGGGGGGGGGFGGGGGGGG0
@M03495:530:000000000-LYBTV:1:2108:25842:16476 1:N:0:TGACAGCT+CCTACGGG
GTCAGCATGTGAGCTTTGGTCCAGCCTGAGTCCTCTGGTTTATCACGGCAAAATATAGATCGGAAGAGCACACGTCTGAACTCCAGTCACTGACAGCTATCTCGTATGCCGTCTTCTGCTTGAAAAAAAAAAAAAAAAGAACGTGCCACGATAATACTACATCTTAATATACATGGTACTGCACCTGTACACACCTAGCTTTAGAACTGAATACTAAGTCTGATATACATGACATATGGCAGAGTCCCGAT
+
CCDDCFFFFFFFGGGGGGGGGGHHHGHHHHHHHHHHHHHHHHGHHHGGGGGHHHHHHHHHHHGGGGHHHHHHHGHHHGHHHHGHHHHHHHHHHHHHHHHFHHHHGGHHHHGGGHGHHHHHHHHHHHHGGGGC/</-<-.../.<...<<--...;000000<0000000:00000/00000000///:000:0../00;0000;0000000:0000:::0:0:000000:000000000./...:0:0-.-
@M03495:530:000000000-LYBTV:1:2108:18868:16481 1:N:0:TGACAGCT+CCTACGGG
GTCAGCATGTGAGCTTTGGAGTGAAATCTCTTGTCTTAAGGAATAAAGGAAAAAGATTCCGTCGGAGGCTCGGTGCTCTACAGGTTCAACCTTTGTACTCTATTATTGCCTCACATTCCATCTCTTGTGAAAATATATTTGATTGGCTTTTCTGCAGGTTGTTTGCCAGGAAGATCGATATTTCCATCCATCATCTTCAATTTGATGATGTGGTCTGGTTGGGCGGTCGTTCTCTTTCCAAGACCTCCACT
+
CCCCCFFFFFFFGGGGGGGGGGHHHHHHHHHHHHHHHHHHHHHHHHHHHHHHHHGGHHHIHHHGGGGGGHHGGGGGHHHHHHHGHGFHHHHHHHHHHHHHHHHHHHGHHHHHHHHHHHHHHHHHHHHHHHHHHHHHHHHHHHHHGHHHHHHHHHHHGHHHHGHHHHGHHGHHFGHHHGHHFGHHHHHHHHHHHHHHGHHHHHHHHFGGHHHHGHHHHHHHGGGHGGACGGGGGGGGGGGGGGFFFFFFFFB
@M03495:530:000000000-LYBTV:1:2108:3012:16485 1:N:0:TGACAGCT+CCTACGGG
GTCAGCATGTGAGCTTTGGACTCCTGACTGGTTTATCAACGGCAAAATATAGATCGGAAGAGCACACGTCTGAACTCCAGTCACTGACAGCTATCTCGTATGCCGTCTTCTGCTTGAAAAAAAAAAAAAAAAGGAGATTTATTTTGATAAAGTTATTTCAGAGATAACGTGTTATCAAATAAAAACTCATACTTAACGAAGACCTAGGATCATGTATGGATATAACATTTGACCTCATGTGATTGTTGATT
+
BBBBBFFFFFFFGGGGGGGGGGHHHFHHHHHHHHHHHHHGGCGGGHHHFHHHHHHAF?AEGGGHFHHGHHHGHHHEHHHHHHFHHHHFHGHHHB3FGC?EGFHHGGGHGHHHHHFHHHHHFGG/B/>>@/<-<.0../0=000000<0000=0<;00000000/00;0.::/.09C000000;00.0090;000000....;//00;//;/.//9///.:B///9/9//9/9//9/////////://.///
@M03495:530:000000000-LYBTV:1:2108:3445:16487 1:N:0:TGACAGCT+CCTACGGG
GTCAGCATGTGAGCTTTGGTCCAGCCTGAGTCCCTGGTTTATCAACGGCAAAATATAGATCGGAAGAGCACACGTCTGAACTCCAGTCACTGACAGCTATCTCGTATGCCGTCTTCTGCTTGAAAAAAAAAAAAAACCAATCGCATAACATGATGAGGTGACGATACCAATACGATCAATCAGTCCACAATCAGATACAATGCGACACAGTGCAACGTACATGCTCGCATATACATACGCTGTAGATCATC
+
BABCCFFFFFFFGGGGGGGGGGHHHGHHHHGHHHHHHFHGHHHHGHGGGGGHHHHHHHGHHHGGGGHHHHHHHGHHHGHHHHFGFGGHHHHHHHHHGHHHBHHHGGHHHHGGGHGHHHHGHHHHHHHGGFF?///-..<>10<..<D0<<<00000<//.00;..:-000;00;..:.0900090000;;B9009;00;0009.:9--/.:0000:-;.;.00009;--..9;09000.....00::0:0:
@M03495:530:000000000-LYBTV:1:2108:22828:16492 1:N:0:TGACAGCT+CCTACGGG
GTCAGCATGTGAGCTTTGGTTTATCAACGGCAAAATATAGATCGGAAGAGCACACGTCTGAACTCCAGTCACTGACAGCTATCTCGTATGCCGTCTTCTGCTTGAAAAAAAAAAAAACAAAAGAAAGAGCTAAGCGATATTGTAAGGGATATAAGTAACACAACCGGGTGCACCAGTTACATACTACGAAAGCATCCGTACTCGCGTCCCAATGTTGTGCTACATCGCAACAACTGTACCGTCAAGCGATA
+
CACCCFFFFFFFGGGGGGGGGGHHHHHHGGGGGHHHHHHHHHHHGGGGHHHHHHHGHHHGHHHHHHHHHHHHHHHHHHHHHH3FHHFGHHHHGEGHGHHHHHHHGHHHHGGGFGB</<//0?0/00=00011110-...<1111000../<0<000000<0....---.-.00/..00000000;00...;./000/...;.0.-----:099B0;0/.00000009...-.:.0/0000.;...00.:..
@M03495:530:000000000-LYBTV:1:2108:17605:16536 1:N:0:TGACAGCT+CCTACGGG
GTCAGCATGTGAGCTTTGGAATTAGTAAATTCGTTGACGACAGAAGGAGCAAGATAACGACCACAGGGAGGGTGGTTTATCAACGGCAAAATATAGATCGGAAAGCACACGTCTGAACTCCAGTCACTGACAGCTATCTCGTATGCCGTCTTCTGCTTGAAAAAAAAAAACATAGAAGTACACTCATATCCGATGTCACACGACAGTACAGAGGTGTTAGTATAGTAGACATCTGATACTAAGATGCAAGT
+
BBBBCFFFFFFFGGGGGGGGGGHHHHHHHGHHGHHHHHGGGGGHHHHGHHHHHHHHHHGGGGGHHHHGGGGGBFGFGHHHHHGGFGGGGHHHGHHHHHHHGGGGHHHHGHGHGHGHGHHHHHHHGHHHHFHHHHHHHFHHHF?HHHHG?EHGHHGHHHH>FHHHGGGC--..0:000000:000//00<00....<00000--9--:00<00/.0.0.0000000:0:0000000000:0000:0000000
@M03495:530:000000000-LYBTV:1:2108:23085:16543 1:N:0:TGACAGCT+CCTACGGG
GTCAGCATGTGAGCTTTGGAGTGAAATCTCTTGTCTTAAGGAATAAAGGAAAAAGATTCCGTCGGAGGCTCGGTGCTCTACAGGTTCAACCTTTGTACTCTATTATTGCCTCACATTCCATCTCTTGTGAAAATATATTTGATTGGCTTTTCTGCAGGTTGTTTGCCAGGACTTTCCAAGACCTCCACTAGAAAACACAATAAACTTTTTGGAAGCTGGACAACTATCTTCATTTTTCAGAAACAGTGAAC
+
CCCCCFFFFFFFGGGGGGGGGGHHHHHHHHHHHHHHHHHHHHHHHHHHHHHHHHGGHHHIHIHGGGGGGHHGGGGGHHHHGHFHHHHHHHGHHHHGHHHHHHHHGHHHHHHHHHHHHHHHHHHHHHHGHGHGHHHHHHHHHHHHHHHHHHHHHHHHHHGHHGHHHHHHHHHHHHHHHHEHHFHHHHHHHHHHHHGHHHHEGHGHHHHHHHGGHHFHGHGHGHHHHHFGHHGGGGGGGGGGEGFGGGFFGGB
@M03495:530:000000000-LYBTV:1:2108:17435:16543 1:N:0:TGACAGCT+CCTACGGG
GTCAGCATGTGAGCTTTGGATTAGTAAATTCGTTGACGACAGAAGGAGCAAGATAACGACCACAGGGAGGGTGGTTTATCAACGGCAAAATATAGATCGGAAGAGCACACGTCTGAACTCCAGTCACTGACAGCTATCTCGTATGCCGTCTTCTGCTTGAAAAAAAAAAAAAAAAGATGACGGAGTAGCATGTGCACTGCTGATAACGAACAAAAGACTGCTCGGTCAGTGAAGTTGCAAATAGACATGTA
+
CBCCCFFFFFFFGGGGGGGGGGHHHHHHHHHGHHHHHGGGGGHHHHHHHHHHHHHHHGGGGGHHHHGGGGGBFGGGHHHHHHHGGGGGHHHHHHHHHHHGFGGHHHHHHHGHHHGHHHHHHHHHHHHHHHHHHHHHGCGHHGGHHHGGEGHGHHHHHHHGHHHHGGGGG9<-<--..0000.-<99/<0:000000<0<00000000...-9/<././0:/0<.-.../:00:000000000000000000
@M03495:530:000000000-LYBTV:1:2108:7721:16598 1:N:0:TGACAGCT+CCTACCGG
GTCAGCATGTGAGCTTTGGAATTAGTAAATTCGTTGACGACAGAAGGAGCAAGATAACGACCACAGGGAGGGTGGTTTATCAACGGCAAAATATAGATCGGAAGAGCACACGTCTGAACTCCAGTCACTGACAGCTATCTCGTATGCCGTCTTCTGCTTGAAAAAAAAAAACAATAACTTCACCACACACATCTCTCGACCGCATAACACTCTACTACTACTCCTCATGCGTCGTTGCTCTCTACCTCTCC
+
BBCCCFFFFFFFGGGGGGGGGGHHHHHHHHHHGHHHHHGGGGGHHHHHHHGHHHHHHHGGGGGHHHHGFEGGEFGFGHHHHHFGGGGGGHHHHHHHHHHHGGGGHHHHHHHGHHHGHHHHHHHHHHHHHHHGHHHGHHFHHHGGHHHHGGGHGHHHHHHHFHHHFGFGGED...0000;:00000....9.000000.0-;---..00000:000;000000000;:000.;--9./.0:;B0000000:/
@M03495:530:000000000-LYBTV:1:2108:13755:16612 1:N:0:TGACAGCT+CCTACGGG
GTCAGCATGTGAGCTTTGGAATTAGTAAATTCGTTGACGACAGAAGGAGCAAGATAACGACCACAGGGAGGGTGGTTTATCAACGGCAAAATATAGATCGGAAGAGCACACGTCTGAACTCCAGTCACTGACAGCTATCTCGTATGCCGTCTTCTGCTTGAAAAAAAAAAAAAAAATAGTTACAAATAATATATCTACAATACTGTTGCGCGTTGCCATACATTACGACAAGCAACAGCACCAGATATAGT
+
CDCDCFFFFFFFGGGGGGGGGGHHHHHHHHHHGHHHHHGGGGGHHHHHHHHHHHHHHHGGGGGHHHHGFGGGEFGGGHHHHHGGFGGGGHHHHHHHHHGHGGGGHHHHHHHGHHHGHHHHHHHHHHHGGHHHHHHHGHBGHHGGHHGHCEGHGHHGHHHHHFHHHGGGG@<-----<00111<1<0111<111111<1101101:1101------.01:0/01:11...<-../:../.:.....:11111
@M03495:530:000000000-LYBTV:1:2108:7081:16614 1:N:0:TGACAGCT+CCTACGGG
GTCAGCATGTGAGCTTTGGAATTAGAAATTCGTTGACGACAGAAGGAGCAAGATAACGACCACAGGGAGGGTGGTTTATCAACGGCAAAATATAGATCGGAAGAGCACACGTCTGAACTCCAGTCACTGACAGCTATCTCGTATGCCGTCTTCTGCTTGAAAAAAAAAAAACAAATAACTCTCCACGACACTCAATCATACCCACCAGTACGACCAGATGTACGAAGAGTAAGACTAAATAATAACATGAA
+
CCCCDFFFFFFFGGGGGGGGGGHHHHHHHHHGHHHHHGGGGGHHHHHGHHHHHHHHHGGGGGHHHHGGGGGEFGGGHHHHHHHGGGGGHHHHHHHHHHHGGGGHHHHHHHGHHHGHHHHHHHHHHHHHHHHHHHHHFCHHHGGHHHHGEFHGHHHHHHGHHHHHGGGGG9-..:;00000000/0/.----://0:00000:00:...:00.:.-:..0000;......0000:0;00000000:000000
@M03495:530:000000000-LYBTV:1:2108:22321:16634 1:N:0:TGACAGCT+CCTACGGG
GTCAGCATGTGAGCTTTGGACGACGACCACAGGGAGGGTGGTTTATCAACGGCAAAATATAGATCGGAAGAGCACACGTCTGAACTCCAGTCACTGACAGCTATCTCGTATGCCGTCTTCTGCTTGAAAAAAAAAAAAAAAAACAAAAAAATGGTCACTGTCTTCTATGTATATATCAAAAGATGTACATCTATAGTCGAGTACACAGAAGGTATACACTAGTACGTAACAGTACGGCATCAGCATCAACA
+
CBCCDFFFFFFFGGGGGGGGGGGGGGGGGHHHHGFGGGEFGFGHHHHHHHGGGGGHHHHHHHHHHHGGGGHHHHHHHGHHHGHHHHHHHHHHHHHHHHHHHHHHFHHHGGHHHHGGGHGHGHHHHHHHHHHGGACD-<-----.9.<..--.001110111111<::11111111111100/.011111111111111.<-<.1110.000.0111110</<111./0..10111..--9:0001<<00/0
@M03495:530:000000000-LYBTV:1:2108:9384:16642 1:N:0:TGACAGCT+CCTACGGG
GTCAGCATGTGAGCTTTGGTCCAGCCTGAGTCCTGGTTTATCAACGGCAAAATATAGATCGGAAGAGCACACGTCTGAACTCCAGTCACTGACAGCTATCTCGTATGCCGTCTTCTGCTTGAAAAAAAAAAAAAACACTATAGCGGGCGAAAAGCGCCAACATGAGTGACGCGTGAATACAGTCTTGGCTGGACCACACATTTCCATCCCCACAGTACAGGATACATGAATGCATCCACCATCTCTCTAAG
+
BABBCFFFFFFFGGGGGFGGGGHHHGHHGHHHHHHHHHHHHHHHHGGGGGHHHGHHHHHHHGGGGHHHHHHHGHHHGHHHHHHHGHHHHHHHHHHHHGH3GHHGGHHHHGGGHGFHHHHHHGFFHHGGGC@///><.0101111<--;-:---/..--.-.:/:C00009..9--9.9////9///////...:/...../9///://;.9/.;.///9/;.///////////99;///..///;//////
@M03495:530:000000000-LYBTV:1:2108:19156:16649 1:N:0:TGACAGCT+CCTACGGG
GTCAGCATGTGAGCTTTGGAATTAGTAAATTCGTTGACGACAGAAGGAGCAAGATAACGACCACAGGGAGGGTGGTTTATCAACGGCAAAATATAGATCGGAAGAGCACACGTCTGAACTCCAGTCACTGACAGCTATCTCGTATGCCGTCTTCTGCTTGAAAAAAAAAAAAACGAACTACGACCACACACAGACGATAGCTTAGGTACCAACAATCAGAAGTATCGATAACTGTAGCACGATCTCACTTC
+
BABCCFFFFFFFGGGGGGGGGGHHHHHHHHHHGHHHHHGGGGGHHHHHHHHHHHHHHHGGGGGHHHHGFGGGEFGEGHHHHHFHGGGGGHHHHHHHHHGHGGGGHHHHHHHGHHHGHHHHHHHGHHHHHHHHHHHHHD0FHHFDHHHHGGGHGHHHHHHHFHFHHGGGD?;--.-..-.09...--..9....9.9-...0000000000009..900000;;090.....000000000-..:.;00000
@M03495:530:000000000-LYBTV:1:2108:8764:16708 1:N:0:TGACAGCT+CCTACGGG
GTCAGCATGTGAGCTTTGGAGGGCAAGAAGTGGTTGTGACTGGTTTATCAACGGCAAAATATAGATCGGAAGAGCACACGTCTGAACTCCAGTCACTGACAGCTATCTCGTATGCCGTCTTCTGCTTGAAAAAAAAAAAAAGAAGCCAAAACATAAGATAGAAGCTGTAGGAAGAACAGAAGCGTGGAGAGAGCACGAGTGCTGCCACCGTACACATATACGGGAGCATATCGACCAGTAGTGGTAACTCA
+
CBCCDFFFFFFFGGGGGGGGGGGGGGGHHHGGHHGGGGHHHHHHHHHHHHHHGGGGGHHHHHHHHHHHGGGGHHHHHHHGHHHGHHHHHHHHHHHHHHHHHHHHHHFHHHGGHHGHGGGHGHHHHHHHHHHHHGCCCD><-.<.<<<<</.<.0000000000:0;;000000..:////000-;.-..:9..;0:-.-..0000.00....9.000000;..-9-..:00:;.---.000:/.0::0000
@M03495:530:000000000-LYBTV:1:2108:6331:16735 1:N:0:TGACAGCT+CCTACGGG
GTCAGCATGTGAGCTTTGGACTCCTGACTGGTTTATCAACGGCAAAATATAGATCGGAAGAGCACACGTCTGAACTCCAGTCACTGACAGCTATCTCGTATGCCGTCTTCTGCTTGAAAAAAAAAAAAATAAATACCACACACTTTATTTCTACGCGATGAATAAACAAACAAACTAAGATAACTAACATTTAGAGTATAATCGAGACACACATATCTAGTACAATGGAAGTAAGATCGACGTACAATTCC
+
CCCCCFFFFFFFGGGGGGGGGGHHHHHHHHHHHHHHHHHHGGGGGHHHHHHHHHHHGGGGHGHHHHHGHHHGHHHHHHHHHHHHHHHHHHHHHHHHHHGGHHHHGGGHGHHHHHHHHFHHHGGB<>/A/01?11=1?11....0<<<1111000.----.;0000000.......0090:000;0000:900;0000000;00;....///..0:0:0000000000000/9000000..---...09000
@M03495:530:000000000-LYBTV:1:2108:26535:16759 1:N:0:TGACAGCT+CCTACGGG
GTCAGCATGTGAGCTTTGGAGTGAAATCTCTTGTCTTAAGGAATAAAGGAAAAAGATTCCGTCGGAGGCTCGGTGCTCTACAGGTTCAACCTTTGTACTCTATTATTGCCTCACATTCCATCTCTTGTGAAAATATATTTGATTGGCTTTTCTGCAGGTTGTTTGCCAGGACTTTCCAAGACCTCCACTAGAAAACACAATAAACTTTTTGGAAGCTGGACAACTATCTTCATTTTTCAGAAACAGTGAAA
+
BBCCCFFFFFFFGGGGGGGGGGHHHHHHHHHHHHHHHHHHHHHHHHHHHHHHHHGGHHIHFBFFFGGGGHHGGGGGHHHHGHHHHHHHHHHHHHGHHHHHHHHHHHHHGHHHHHHHHHHHGHHHHHHHHHGHHHHHGHHHHHHHHHHHHHHHHHHHHGHHHGFHHHHHHGHHHHHHHHFGHHHHHHHHHFH1FGHHHGHGGHFHHHHHHHGGHGHGHHHFGFFGHHFGHHGGGGGGGGGGFFFGGGFGGG0
@M03495:530:000000000-LYBTV:1:2108:7082:16772 1:N:0:TGACAGCT+CCTACGGG
GTCAGCATGTGAGCTTTGGTCCAGCCTGAGTCCCTGGTTTATCAACGGCAAAATATAGATCGGAAGAGCACACGTCTGAACTCCAGTCACTGACAGCTATCTCGTATGCCGTCTTCTGCTTGAAAAAAAAAAAAAAAAAAAAACAAAATACATTGTGTTCAGGCATCTCATGAGTAAAAGACATGAAAGATTGTGTGACTTTAGGTGTCTAGAGAGTACATGTACGAATGATAGGCGTATGAATAGTACGA
+
CCCCCFFFFFFFGGGGGGGGGGHHHGHHHHHHHHHHHHHHHHHHHHGGGGGHHHHHHHHHHHGGGGHHHHHHHGHHHGHHHHHHHHHHHHHHHHHHHHHHFHHHGGHHHHGGGHGHHHHHHHHHHHHGGGGC<</--------.<...0000000:0//0000/<0/0000<000000009//000000<000<0/.00:00000:00:000000.00:000<00...<00000/0-<-./00000000..
@M03495:530:000000000-LYBTV:1:2108:21710:16774 1:N:0:TGACAGCT+CCTACGGG
GTCAGCATGTGAGCTTTGGAATTAGTAAATTCGTTGACGACAGAAGGAGCAAGATAACGACCACAGGGAGGGTGGTTTATCAACGGCAAAATATAGATCGGAAGAGCACACGTCTGAACTCCAGTCACTGACAGCTATCTCGTATGCCGTCTTCTGCTTGAAAAAAAAAATGTATCGCTCCGTGGCATTAGCTGTGCTCGCGCTACTATCTCTTTCTGGCCTTGAGGCTATCCACCTTGATTGTCTCTAAC
+
BAABBFFFFDDFGEGFEFFB5AEGGFGGFEHFFFFHGHEGGEGGEECGGEEFGFHHHHFGGGEGGHE1AEEE?FEE1EFGHH@?EEGGEGGGFFGHHHHHGGEFAGECCGEB0?F?1??11F?@FFFGGHHEEHHFD@FHH0??GGDGG<@GEHDGHFH10F<<G<<C-A.000;99E..9A:C--/;9B;FFGBBBF0.--B---//////;999B///;//;//;../;/://..////;/99/B//;9
@M03495:530:000000000-LYBTV:1:2108:27349:16783 1:N:0:TGACAGCT+CCTACGGG
GTCAGCATGTGAGCTTTGGAATTAGTAAATTCGTTGACGACAGAAGGAGCAAGATAACGACCACAGGGAGGGTGGTTTATCAACGGCAAAATATAGATCGGAAGAGCACACGTCTGAACTCCAGTCACTGACAGCTATCTCGTATGCCGTCTTCTGCTTGAAAAAAAAAATAAAAATAAATAGTAGTTAGGCTTGTATAGGTCTGTCATTCGCTCGTGTTGATTTGAATCATTTATGTTTTCTCACTGCAA
+
BBBCCFFFFFDFGGGGGGGGGGHHHGGHHHHHGHFFHHGGGGGHHHHHHHHHHHHHHHGGGGGGHHHGGGGG1FFEFFHHFHHBEEGGGHHHHHFHGHHHGFFDAGHHHHHGHGHEHF?B?CGH2GHHHGHHHHEHH20FGH/C0FHFGFGHGHDFDGGGGFEGHCFCGG.;0:0;.FF9CB0900;;C0/:9B?.CBF00000/;;0;900...--.;..;:0009;B000;0000::0909;0000000
@M03495:530:000000000-LYBTV:1:2108:10075:16802 1:N:0:TGACAGCT+CCTACGGG
GTCAGCATGTGAGCTTTGGAGACTGGTTTATCAACGGCAAAATATAGATCGGAAGAGCACACGTCTGAACTCCAGTCACTGACAGCTATCTCGTATGCCGTCTTCTGCTTGAAAAAAAAAAAAAAAACAATATAGTAGTGAACCCAGGACCAATACAAGCACAAAGCGCAGACCGCAAGAGCGCTAGTATGGAATACAACATCCCAGTCGTAGAACGTATGTCGGCATAATATTGCACTACACTATTGAAC
+
CBBCCFFFFFFFGGGGGGGGGGGHHHHHHHHHHHHGGGGGHHHHHHHHHHHGGGGHHHHHHHGHHHGHHHHHHHHHHHHHHHFHHHHHHCGHHGGHHHHGGGHGHHHHHHHGFHHHGFGBC/</</-.<<111<==000/000.<....<..C0000:0.//;/.;/.;---..-----/./-9.-9009;/0:000000./0;.:0;;.....00.:90/90.----000000000000;0/0/900000
@M03495:530:000000000-LYBTV:1:2108:17374:16806 1:N:0:TGACAGCT+CCTACGGG
GTCAGCATGTGAGCTTTGGAATTAGTAAATTCGTTGACGACAGAAGGAGCAAGATAACGACCACAGGGAGGGTGGTTTATCAACGGCAAAATATAGATCGGAAGAGCACACGTCTGAACTCCAGTCACTGACAGCTATCTCGTATGCCGTCTTCTGCTTGAAAAAAAAAAAAAAAGAGACAACACATACAACGACGTATAATAGACACGAATAGGTGACATTGAAAGCATATATGCTGACAGATACAAACA
+
BBCCCFFFFFFFGGGGGGGGGGHHHHHHHHHHGHHHHHGGGGGHHHHHHHHHHHHHHHGGGGGHHHHGGGGG?FFFGHHHHHGHGGGGGHHHHHHHHHHHGGGGHHHHHHHGHHHGHHHHHHHHHHHHHHHHHHHHHGCHHHFGHHHHGGGHGHHHHHHGHHGHHGGGGF9<---.</////....000000-.---.:0<00<000/.-..900<00<0000000</<00:0<0:0<0/<0/0000<0..
@M03495:530:000000000-LYBTV:1:2108:24777:16843 1:N:0:TGACAGCT+CCTACGGG
GTCAGCATGTGAGCTTTGGAGGGCAAGAAGTGGTTGTGACTGGTTTATCAACGGCAAAATATAGATCGGAAGAGCACACGTCTGAACTCCAGTCACTGACAGCTATCTCGTATGCCGTCTTCTGCTTGAAAAAAAAAAAAAAAAACGACGGGATGGAAATTCATTTGACGAGTTAGGAGACTAGAAGGAGCGAGACTGTGGACAACACAGTGAGCACAACAGCACGTGAATTCTAGATTGCACTCGGCTGC
+
CCCDEFFFFFFFGGGGGGGGGGGGGGGHHHFGHHGGGGHHHHHHHHHHHHHHGGGGGHHHHHHHHHHHGGGGHHHHHHHGAGHFHHHHHHHHHHHHHHHHHHHHHGBHHHGGHHHHGGGGGHHHHHHHGGHHHGGGG<<><<---.-::-<-..9.:0001<1111:<1..-<.11/</<.0000<1.<..-9<-.<001/000......:11000.//.././.-<...111111:1<001::/<...-.
@M03495:530:000000000-LYBTV:1:2108:11201:16876 1:N:0:TGACAGCT+CCTACGGG
GTCAGCATGTGAGCTTTGGACTCCTGACTGGTTTATCAACGGCAAAATATAGATCGGAAGAGCACACGTCTGAACTCCAGTCACTGACAGCTATCTCGTATGCCGTCTTCTGCTTGAAAAAAAAAAAAAAAACATCATAGTAGCTTCGTCACATAGTTCATTCATATACCATACATTACTGTTACTCAACACACTAATCTATTTGCATTTCACTATCGGAGGCCTGAAGTTTCTATGTTGTGTGATCTATA
+
CCCDDFFFFFFFGGGGGGGGGGHHHHHHHHHHHHHHHHHHGGGGGHHHHHHHHHHHGGGGHHHHHHHGHHHGHHHHHHHHHHHHHHHHHHHHHGCHHHGGHHHHGGGHGHHHHHHHHHHHHGGGGC<<A/<>..1<000000<=0<0-<.<.::0000000000000000000/000000000;0;000/0.../:000000000000:00000000.-.--..0./000;;00000000/:/:00000:0
@M03495:530:000000000-LYBTV:1:2108:24887:16880 1:N:0:TGACAGCT+CCTACGGG
GTCAGCATGTGAGCTTTGGAGTGAAATCTCTTGTCTTAAGGAATAAAGGAAAAAGATTCCGTCGGAGGCTCGGTGCTCTACAGGTTCAACCTTTGTACTCTATTATTGCCTCACATTCCATCTCTTGTGAAAATATATTTGATTGGCTTTTCTGCAGGTTGTTTGCCAGGACTTTCCAAGACCTCCACTAGAAAACACAATAAACTTTTTGGAAGCTGGACAACTATCTTCATTTTTCAGAAACAGTGAAC
+
BBBBBFFFDFFFGGGGCFFGGCGHHGHHFFDHFHHHHHFHHHFHHHHHFFFHFGGGHHHHGBFEEEGCEGFGGEEGFHHHFDHFHHHHHHHHHHHHHFHHHHHFHGHHHGHHHHHHHGFFBFFFFHHHHHHGFFGHHHHHHHHHBB2FCGHHHHEGFHFGHFHHFHFHHEHHHHHHHHFHHGGHHHHHHHHHFHFHHHHFHGFFFGGHHHGGHHHGHGFHHHHHHHHHHHFGGGGGGGGGGGGGGGFFGF0
@M03495:530:000000000-LYBTV:1:2108:3819:16901 1:N:0:TGACAGCT+CCTACGGG
GTCAGCATGTGAGCTTTGGAGTGAAATCTCTTGTCTTAAGGAATAAAGGAAAAAGATTCCGTCGGAGGCTCGGTGCTCTACAGGTTCAACCTTTGTACTCTATTATTGCCTCACATTCCATCTCTTGTGAAAATATATTTGATTGGCTTTTCTGCAGGTTGTTTGCCAGGAGGTCGTGATTGCTGGAGCAGGTATGATATAATTCTAGGATTTGACAGATGAATAATTTACATATATATCTAACTTTGATA
+
BABCCFFFFFFFGGGGGGGGGGHHHFHHHGHHHHHHHHGGHHHHGHHHHHGHGHGGFHHHHFGGGGGGGHHGGGGGHHHHHHHHHHGHHHGHHHHHFHHHHHHHHHHHHHHHHHHHHHGFHHHEHHHHHFFHFHHHHHHHHHHHHHHHGHGDFHGFGHGHHGHGHFFFGHFGGGGEEEBGHHGHHHHHHGFECGHHGHHHGFGHHFGGFCHHHHHHEH/CCFFHFBGGFHEHFGBFGGEBFBFFFFFFFF0
@M03495:530:000000000-LYBTV:1:2108:28809:16913 1:N:0:TGACAGCT+CCTACGGG
GTCAGCATGTGAGCTTTGGAATTAGTAAATTCGTTGACGACAGAAGGAGCAAGATAACGACCACAGGGAGGGTGGTTTATCAACGGCAAAATATAGATCGGAAGAGCACACGTCTGAACTCCAGTCACTGACAGCTATCTCGTATGCCGTCTTCTGCTTGAAAAAAAAAAACATTTAATTTGAACACATCAGTGTTCTAAAAGAGTTTTTCTGCCTAGAAATACAGACTCACTGGAGGGTCGTGTCTAAAC
+
BBBBBFFFFFFFFGFFGFB4FGHHHAFGHGHHGHHHHHFF?EEGHFHCCGEHHHHHHFEFEGGHGGGFGEGCEFGEFHHH@DFFE/>/>FFGHHHG4FGHGDE/F0C3FGHGB/FC1F1?1BGBF1FGBGHHHHHFG2CFHHFD0F??/><FFHHH1FD<GGGHF-<:-:B.A00090;0000000/.0:000;000900000./99/9./////////////////.////9/:/..-./--...;////
@M03495:530:000000000-LYBTV:1:2108:28485:16915 1:N:0:TGACAGCT+CCTACGGG
GTCAGCATGTGAGCTTTGGAAGTTGACGACAGAAGGAGCAAGATAACGACCACAGGGAGGGTGGTTTATCAACGGCAAAATATAGATCGGAAGAGCACACGTCTGAACTCCAGTCACTGACAGCTATCTCGTATGCCGTCTTCTGCTTGAAAAAAAAAAGATTATAACGATCGAGAAAACTTACCATGGCAGCAGTGCTTCAGATGTAGCAGTTAGTCTCACGCCGGGGATGGTCCTCTTCGAGGTTGAGG
+
AA>A1BDFFDFFFFG1GD1A1BGGF3BFA00E0AFC0FCGHHH1FGEFFAAEHEA/BFFGGEFCGGGHHHHHHEFECEG0BEE2BBDBG??/>0FF1FFHC<?GFGF11<11FGFF1BG111FEHH20@FFF/CCHD<//0<<FFGH1FG1F10----:..00000;0:...-....///9;00/;00/./.;..;C0CF///9///////;/9/9//9///;-;------9999//9///-------/9-
@M03495:530:000000000-LYBTV:1:2108:10499:16918 1:N:0:TGACAGCT+CCTACGGG
GTCAGCATGTGAGCTTTGGAGTGAAATCTCTTGTCTTAAGGAATAAAGGAAAAAGATTCCGTCGGAGGCTCGGTGCTCTACAGGTTCAACCTTTGTACTCTATTATTGCCTCACATTCCATCTCTTGTGAAAATATATTTGATTGGCTTTTCTGCAGGTTGTTTGCCAGGACTTTCCAAGACCTCCACTAGAAAACACAATAAACTTTTTGGAAGCTGGACAACTATCTTCATTTTTCAGAAACAGTGAAC
+
BABCCFFFFFFFGGGGGGGGGGHHHHHHHHHHHHHHHHHHHHHHHHHHHHHHHHGGHHHHHGHGGGGGGHHGGGGGHHHHHHHHHHHHHHHHHHHHHHHGHHHHHHHHHHHHHHHHGHHHHHHHHHHHHHHHHHHHHHHHHHHHHFHHHHHHHHHHHHHHHGHHHHHHGHHHHHHHHHFFHHHHHHHHHHHGHBGHGFHGHHH<GHHHHHGGHHEHHHHGHHHFHHHHHHGGGHGGGGGFFFFGGGGGGGB
@M03495:530:000000000-LYBTV:1:2108:15720:16924 1:N:0:TGACAGCT+CCTACGGG
GTCAGCATGTGAGCTTTGGTCCGCCTGGTTTATCAACGGCAAAATATAGATCGGAAGAGCACACGTCTGAACTCCAGTCACTGACAGCTATCTCGTATGCCGTCTTCTGCTTGAAAAAAAAAAAAAAAGAAAAAGAACAGACAAATCAACAGCTACACGTCAAAGGAGAAATGTACGCGCGTAGTGTAATCCAACAGAACATCAAGTCACCACTAGAATTCTGTAAGAGTAGATACTATACATACATCACG
+
DCDEDFFFFFFFGGGGGGGGGGGGGGHHGHHHHHHHHGGGGGHHHHHHHHHHHGGGGHHHHHHHGHHHGHHHHHHHHHHHHHGGGHHHHHHFHHHGGHHHHGGGHGHHHHHHHGHHHHGGG/B<<<<-..00<0<C.///<.///1000/0/:0:00/..<..11//...:11111..------<<<1111<000.//0//10000111100.0/<0111111111110111<1:11<111111001<00.
@M03495:530:000000000-LYBTV:1:2108:5368:16925 1:N:0:TGACAGCT+CCTACGGG
GTCAGCATGTGAGCTTTGGAGTGAAATCTCTTGTCTTAAGGAATAAAGGAAAAAGATTCCGTCGGAGGCTCGGTGCTCTACAGGTTCAACCTTTGTACTCTATTATTGCCTCACATTCCATCTCATGTGAAAATATATTTGATTGGCTTTTCTGCAGGTTGTTTGCCAGGACTTTCCAAGACCTCCACTAGAAAACACAATAAACTTTTTGGAAGCTGGACAACTATCTTCATTTTTCAGAAACAGTGAAC
+
DDDDDFFFFFFFGGGGGGGGGGHHHHHHHHHHHHHHHHHHHHHHHHHHGHHHHHGGHHHHHHHGGGGGGHHGGFGGHHHHHHHHHHHHHHHHHHHHHHHHHHGHHHHHHHHHHHHHHHHGHHHGHHHHHHHHHHHHHHHHHHHHHHHHHHHHHHGHHHHHHGHHHHHHHHHHHHHHHHGHHGHHHHHHHHGHHHHHHHHGHHHGHHHHHHGGHHHHHHHHFHHHHGGGFGGGGGHGGGGFF;CGGGBFGG:
@M03495:530:000000000-LYBTV:1:2108:23382:16930 1:N:0:TGACAGCT+CCTACGGG
GTCAGCATGTGAGCTTTGGTCCGCCTGAGTCCCTGGTTTATCAACGGCAAAATATAGATCGGAAGAGCACACGTCTGAACTCCAGTCACTGACAGCTATCTCGTATGCCGTCTTCTGCTTGAAAAAAAAAAAACAAAATTATTCTTCTTACTTTGACGTCTAGACAATGTGTCATCCTATACATCTTTGTCATACTTGCGCCCTTAGTATTGACTACCTAAACAAAATTCTCCATCTTGTCTGCGTGTCCT
+
CCCCDFFFFFFFGGGGGGGGGGGGGGHHHHHHHHHHHHHHHHHHHGGGGGHHHHHHHHHHHGGGGHHHHHHHGHHHGHHHHHHFHHHHHHHHHHHHHHHGHHHGGHHHHGEGGGHHHHHHGHHHHHGGGGGC<//.00111111<111>1110000<..</<0000/00:0<00:<0000:000:0000<00000<000--.--:00C00000000//0:000<.:A00:0000000<0000009.../00
@M03495:530:000000000-LYBTV:1:2108:23000:16951 1:N:0:TGACAGCT+CCTACGGG
GTCAGCATGTGAGCTTTGGAGGGCAAGAAGTGGTTGTGACATTGCATGGCAGCTAGAGCCAACTGGTTTATCAACGGCAAAATATAGATCGGAAGAGCACACGTCTGAACTCCAGTCACTGACAGCTATCTCGTATGCCGTCTTCTGCTTGAAAAAAAAAAAAAAGTGATAACAATAAACGCTTTCATATGTGAGCCCCAAGTTTGCCAACACACCGTAGATGTGACGCTCGTACTCTACTGCGAGCTTGT
+
CACCCFFFFFFFGGGGGGGGGGGGGGGHHHFGHHGGGGHHHHHHHHHHHGHGGHHHHHHHHHGHHHHHHHHHHHHGGGGGGGHHHHHHHHHGGGGHHHHHHHGHHHGHHHHHHHHHHHHHHHHHHHHHHHHHHFGHHGHGGGHGHHHHHGHHHHHHGGGG<A--:.000000000:0000.-:9.00000000000/.....0000:000......-:...:00:00:.9.--...:0:0000.---.0/;
@M03495:530:000000000-LYBTV:1:2108:20299:16954 1:N:0:TGACAGCT+CCTACGGG
GTCAGCATGTGAGCTTTGGAGTGAAATCTCTTGTCTTAAGGAATAAAGGAAAAAGATTCCGTCGGAGGCTCGGTGCTCTACAGGTTCAACCTTTGTACTCTATTATTGCCTCACATTCCATCTCTTGTGAAAATATATTTGATTGGCTTTTCTGCAGGTTGTTTGCCAGGACAGGTCGTGATTGCTGGAGCAGGTATGATATAATTCTAGGATTTGACAGATGAATAATTTACATATATATCTAACTTTGA
+
CCCDCFFFFFFFGGGGGGGGGGHHHHHHHHHHHHHHHHHHHHHHHHHHHHHHHHGGHIIHHIHGGGGGGHHGGGGGHHHHHHHHHHHHHHGHHHHHHHHHHHHHHHHHHHHHGHHHHHHHHHHHHHHHHHHHHHHHHHHHHHHHHHGHHHHHHGHHHHHHHGHHHHHHHHHHHGGHHGEEGHHHGHHHHGHFHHHGGHGHHHHHHHHGEHHHFHHHGHHHGHHG0<<GHHHHHHHHGGGGGGFFFFGGGG0
@M03495:530:000000000-LYBTV:1:2108:23223:16966 1:N:0:TGACAGCT+CCTACCGG
GTCAGCATGTGAGCTTTGGTCCAGCCTGAGTCCTGGTTTATCAACGGCAAAATATAGATCGGAGGAGCACACGTCTGAACTCCAGTCACTGACAGCTATCTCGTATGCCGTCTTCTGCTTGAAAAAAAAAAAGAAACCTCAAACATGCCCCGTTGCTGGCGTTTTTCCATAGTCTCCGCCCCCCCGACCATCATTACACGGCGCACAATTAAAGAATGGAATACTGCACCTCTGCACTCCCTTCAGTCCAC
+
BABBBFFFFFFFGGGGGGGFGGHHHGHHHHFGHHGHFGHFHHHHHGEFFGHHHHHHHHHHHGEGGGFHHHHHGHHHGFFHHGF@FGHHHHGHHHHHHH4?@EC?EHHGFG/EHGHFFGHHF0GGGHGGF//>//?<00001>11<11<10.-<...<0/<-:-;.:/;0:000;::09..9;?--9-9--/////9//9.--9--99./9/////.//////:////////.;/99://.../.9//////
@M03495:530:000000000-LYBTV:1:2108:20042:16987 1:N:0:TGACAGCT+CCTACGGG
GTCAGCATGTGAGCTTTGGAATTAGTAAATTCGTTGACGACAGAAGGAGCAAGATAACGACCACAGGGAGGGTGGTTTATCAACGGCAAAATATAGATCGGAAGAGCACACGTCTGAACTCCAGTCACTGACAGCTATCTCGTATGCCGTCTTCTGCTTGAAAAAAAAAAAGGCTCCGGCCACCTGTCGAGCATGCATTGACTCCTAACACAAGATCGGAAGCACCAACGTACGTACTACATGTACCCATT
+
AAABBFFFFBDFFGGFEGGGFFGHHFGHGGGHGFEGGHGFAAEGHHGFEEGFHFHHHFFFGEGHHGGFGGEE1FFEFHFGGHHCEF@EFHHDGGHHDGFGFEFECCFHHHHGHHHGFHGGBGFHFGGHHHFHGHEFD20F1F<CGFGHGADHG1=DFHGHFF1DC<?-@-;..9/.9.--=9...;0/;.-.-///;/9//9/////;.//.;..//....../;.:9;.;..-999.///////;BF///
@M03495:530:000000000-LYBTV:1:2108:26212:17014 1:N:0:TGACAGCT+CCTACGGG
GTCAGCATGTGAGCTTTGGAGTGAAATCTCTTGTCTTAAGGAATAAAGGAAAAAGATTCCGTCGGAGGCTCGGTGCTCTACAGGTTCAACCTTTGTACTCTATTATTGCCTCACATTCCATCTCTTGTGAAAATATATTTGATTGGCTTTTCTGCAGGTTGTTTGCCAGGACTTTCCAAGACCTCCACTAGAAAACACAATAAACTTTTTGGAAGCTGGACAACTATCTTCATTTTTCAGAAACAGTGAAC
+
BBBBBFFFFFFBGGGGGGGGGGHHHHHHHHHHHHHHHHHHHHHHHHHHHHHHHHGGHHHHFBGGGGGGGHHGGEGGHHHHHHHHHHHHGHHHHHHHHHHHHHHHGHHHHHHHHHHHHHHHHHHHHHHHHFHHHHHHHHHHHHHHBGHHHHHHHHHHHHHHHGHHHHFHHFHGHHGGFH?DFHHHHFGHGHGFHHHHHHHFHGFGHGHHHHGC/CGHGHGHHFHGHHGHGHGGGGGGGGGGB0FFFBFFGF0
@M03495:530:000000000-LYBTV:1:2108:21315:17032 1:N:0:TGACAGCT+CCTACGGG
GTCAGCATGTGAGCTTTGGATGGTTCTGGTTTATCAACGGCAAAATATAGATCGGAAGAGCACACGTCTGAACTCCAGTCACTGACAGCTATCTCGTATGCCGTCTTCTGCTTGAAAAAAAAAAAACGAACTGGCGGGCAAACCTGAAGCACACAGCCTTCGGGTCCACATGTTTCCCAGCATTGCATACAGCTATTGCAAAGGTGCTATCTCGTACGCTCTCCTCTTAGGCCTCTTTCTCCCCGTCTGCT
+
A>>AAFFFFBDFFGGGGGFGGGGDHHHHH5GGHHHGGGECGEGHHGGHHHHHHHGEGFFHHHGGFFFGHGFHHGFFEGGFHHHFHHEGEFHHEHHFGGGHHF@1EGG4GG4EFEGHHBC?EC//////////10/--<--....:./0:0;//...;.9:09..9-.00/00;09090909.;//9/9////////////9//.;/;//:/BB....-..9.///./99///;B.////////.-;...//
@M03495:530:000000000-LYBTV:1:2108:26904:17036 1:N:0:TGACAGCT+CCTACGGG
GTCAGCATGTGAGCTTTGGAATTAGTAAATTCGTTGACGACAGAAGGAGCAAGATAACGACCACAGGGAGGGTGGTTTATAACGGCAAAATATAGATCGGAAGAGCACACGTCTGAACTCCAGTCACTGACAGCTATCTCGTATGCCGTCTTCTGCTTGAAAAAAAAAAACAAACATAGAAAATAATCGATAATAGTGCGAACATCCGGTAAGTGTAGTGCGTAGAGTAGTGAACACAACACGCGATAATC
+
CCDDDFFFFFFFGGGGGGGGGGHHHHHHHHHHGHHHHHGGGGGHHHHHHHHHHHHHHHGGGGGHHHHGGGGGBFFFGHHHHHFFGGGGGHHHHHHHHHHGGGGHGHHHHHGGHHGHHGGGHGHGHHHHHGHHHGGHHEHHHGGHHHHGFFGFHHHHHHHHHHHHGGGEE-..<...000000/00000..CE.000<00-.9-<00/.<--9000000:/0-..9.0000</0000/......----.<00
@M03495:530:000000000-LYBTV:1:2108:7344:17042 1:N:0:TGACAGCT+CCTACGGG
GTCAGCATGTGAGCTTTGGAACAGCTGGTTTATCAACGGCAAAATATAGATCGGAAGAGCACACGTCTGAACTCCAGTCACTGACAGCTATCTCGTATGCCGTCTTCTGCTTGAAAAAAAAAAAAAAAAATTACATGGTATCAAAAATAATTTCTGCGTTAAATAAAATAAAAAACAAAACGATAGTGGTATGAAAGAAGGGGAGGAGTATTGTCTAATGGATAGAAAAGAGGTAAATCATACTACTAATA
+
CCCCCFFFFFFFGGGGGGGGGGHHHHHHGHHHHHHHHGGGGGHHHHHHHHHHHGGGGHHHHHHHGHHHGHHHHHHHHHHHHHFGGHFHHHFCHHHGGHHHHGGGHGHHHHHHHHHHHHGGGBD>>//<<>00000<0/00000000..0000;0000-....;00000000000-:.;...-....00.00000000/./..-.-;..;/000900000000;:9000//.9.;000;000000000;000
@M03495:530:000000000-LYBTV:1:2108:22237:17092 1:N:0:TGACAGCT+CCTACGGG
GTCAGCATGTGAGCTTTGGAGTGAAATCTCTTGTCTTAAGGAATAAAGGAAAAAGATTCCGTCGGAGGCTCGGTGCTCTACAGGTTCAACCTTTGTACTCTATTATTGCCTCACATTCCATCTCTTGTGAAAATATATTTGATTGGCTTTTCTGCAGGTTGTTTGCCAGGACTTTCCAAGACCTCCACTAGAAAACACAATAAACTTTTTGGAAGCTGGACAACTATCTTCATTTTTCAGAAACAGTGAAA
+
CBCCCFFFFFFFGGGGGGGGGGHHHHHHHHHHHHHHHHHHHHHHHHHHHHHHHHGGDGHIHHHGGGGGGHHGGGGGHHHHHHHHHHHHHHHHHHHHHHHHHHHHHHHHHHHHHHGHHHHHHHHHHHHHHHHHHHHHHHHHHHHHHHGHHHHHHHHHHHHHHGHHHHHHHHHHHHHHHHHHGHHHHHHHHHHBGHHHHHHGFHHGFHHHHHGGHHGGHHHHHFHGHHHHHHGGGGGGGGGGGFGGGGGGGG0
@M03495:530:000000000-LYBTV:1:2108:10696:17094 1:N:0:TGACAGCT+CCTACGGG
GTCAGCATGTGAGCTTTGGTTTATCAACGGCAAAATATAGATCGGAAGAGCACACGTCTGAACTCCAGTCACTGACAGCTATCTCGTATGCCGTCTTCTGCTTGAAAAAAAAAAAAAGAAATCCAGACACCAAATTCTATATCGTATGCCGTCTTCTGCTTGACAAAAAAACAGAATACATCTCATTGATATATCTGCAATTTATTGACGTGTTCAGATGCAGACAACGGTGTGTCTTAATGTACAAACGA
+
BAAABFDFFFFFGGGGGGGGGGHHFFHGFGCGGFFGHFHHHFGGFGFGHHFHHHHFGFGFFHHHHFHHHGGGGHHHHHEHFE?GFFFFGFHGGFGHFDDFHFHFGFHHEF/E</////?00?1?DF1?C0//GE11111=11=.<<0000<<AC.D0=<<DG.<CC/.:;A..//90;900900000000000;090090000009000..././/////////...9--.....///////9///:/...
@M03495:530:000000000-LYBTV:1:2108:12250:17135 1:N:0:TGACAGCT+CCTACGGG
GTCAGCATGTGAGCTTTGGAGTGAAATCTCTTGTCTTAAGGAATAAAGGAAAAAGATTCCGTCGGAGGCTCGGTGCTCTACAGGTTCAACCTTTGTACTCTATTATTGCCTCACATTCCATCTCTTGTGAAAATATATTTGATTGGCTTTTCTGCAGGTTGTTTGCCAGGACTTTCCAAGACCTCCACTAGAAAACACAATAAACTTTTTGGAAGCTGGACAACTATCTTCATTTTTCAGAAACAGTGAAC
+
DCDDDFFFFFFFGGGGGGGGGGHHHHHHHHHHHHHHHHHHHHHHHHHHHHHHHHGGHHHHHHHGGGGGGHHGGGGGHHHHHHHHHGHHHHHHHHHHHHHHHHHHHHHHHHHHHHHHHHHHHHHHHHHHHHHHHGFHHHHHHHHHHHHHGHHHHHHHHHHHGGHHHHHHFHFHHHGHHHFGHHHHHHHHHHHHHHGHHGHEGHEHHHHHHHGGHHHGHHHHHHHHHGHHHHGGGHHHGGGGEBFFGGFGFGF
@M03495:530:000000000-LYBTV:1:2108:14697:17156 1:N:0:TGACAGCT+CCTACGGG
GTCAGCATGTGAGCTTTGGAGTGAAATCTCTTGTCTTAAGGAATAAAGGAAAAAGATTCCGTCGGAGGCTCGGTGCTCTACAGGTTCAACCTTTGTACTCTATTATTGCCTCACATTCCATCTCTTGTGAAAATATATTTGATTGGCTTTTCTGCAGGTTGTTTGCCAGGACTTTCCAAGACCTCCACTAGAAAACACAATAAACTTTTTGGAAGCTGGACAACTATCTTCATTTTTCAGAAACAGTGAAC
+
AAABBFFFFFFFGGGGGGGFGGHHHHHHHGGHHHHHHHHHHGHHHHHHGHHHHHGGHHHFHHHGGGGGGGHGFGGGHHHHHHGHHHFHHHHHHHHDHHGGHHHHHHHHHHHGHHHHHHHGHHHGHGHH3EHHGHHHHHGHHGHGHGHHHHGHHHGHHFGGGFEHFGHHHEHHHHHHHG?FCHHHHHHFGHH1GDGGHHHGHDGHHHHHHHGFHHGAGHFGHHFEHHHHHHGGGEFGGFFFGCFFFFFFGGB
@M03495:530:000000000-LYBTV:1:2108:25809:17158 1:N:0:TGACAGCT+CCTACGGG
GTCAGCATGTGAGCTTTGGACTCCTGACTGGTTTATCAACGGCAAAATATAGATCGGAAGAGCACACGTCTGAACTCCAGTCACTGACAGCTATCTCGTATGCCGTCTTCTGCTTGAAAAAAAAAAAACAAATCATCAGATGATACCTTTATACATCTACCATTACTTTATCTTGTATTACAATCTCATATTCGATCGCTACTCTCTCTTCACTATATATATCGTAGATGTCTATTCAGTTACCGTTCCTT
+
CBCDCFFFFFFFGGGGGGGGGGHHHHHHHHHHHHHHHHHHGGGGGHHHHHGHHHHHGGGGAGHHHHHGHHHGHHHHHGHHGHDGHHHHGHHHHHGHHHFGHHGHGFGHGHHGHHHHHHHHHGGGGC////=?1111111111111<1<11111>11<>11=0000000000000000000000<00<0<0<00/0<.-..<-000<000::0<0<000<0000.:..<<0:0<000000<0<00<../<:<
@M03495:530:000000000-LYBTV:1:2108:17980:17186 1:N:0:TGACAGCT+CCTACGGG
GTCAGCATGTGAGCTTTGGAATTAGTAAATTCGTTGACGACAGAAGGAGCAAGATAACGACCACAGGGAGGGTGGTTTATCAACGGCAAAATATAGATCGGAAGAGCACACGTCTGAACTCCAGTCACTGACAGCTATCTCGTATGCCGTCTTCTGCTTGAAAAAAAAAAAAACAATCAGAAGTAAAAAGTCATGTATGACGCATAAGTGAACGCAACCAGATAACTTGACGTGCAATAGTATGTACGAGT
+
CCCCDFFFFFFFGGGGGGGGGGHHHGHHHHHHGHHHHHGGGGGHHHHHHHHHHHHHHHGGGGGHHHHGGGGGEFGGGHHHHHHHFGGGGHHHHHHHHHHHGGGGHHHHHHHGHHHGHHHHHHHGHHHHHHGHHHHHHGCHHHGGHHHHGGGHGHHHHHHHHHHHHGG?EA-<<.990000010:11110.<1111<<1111..-.<1B11110..9--...::11011100...9.1111<111111....
@M03495:530:000000000-LYBTV:1:2108:6864:17222 1:N:0:TGACAGCT+CCTACGGG
GTCAGCATGTGAGCTTTGGACTGGTTTATCAACGGCAAAATATAGATCGGAAGAGCACACGTCTGAACTCCAGTCACTGACAGCTATCTCGTATGCCGTCTTCTGCTTGAAAAAAAAAAATGCAAGAGCACACTACTTAACTTAAGCCACCCGATACCATAACGCAAATAGTCTCCTGCTTCAACTTACAATCAACGTCCACCACTAATGTACCGATTTCTGTGTCATGTTTGCATGACATATTAATACTC
+
AABABFFFFF5DGFGGGGGGGGHHHGHGHHHHHGCGFFHGHHHHHHGHGGEFGHHGHFHHEHEGFFFHHHHHHHFFHHHFHH3CGF43BGFFGFGHFE>EGFEHHHHEHCHFFHGGG/B/0<2@@2F02200<0?011@1<DB1111<>F0<<----00DD0/.<A--00:;00000///000000900000:CB/..9.;0;..://000;00..-.;9//////999////9/:;/:/;///;//////
@M03495:530:000000000-LYBTV:1:2108:23218:17244 1:N:0:TGACAGCT+CCTACGGG
GTCAGCATGTGAGCTTTGGAATTAGTAAATTCGTTGACGACAGAAGGAGCAAGATAACGACCACAGGGAGGGTGGTTTATCAACGGCAAAATATAGATCGGAAGAGCACACGTCTGAACTCCAGTCACTGACAGCTATCTCGTATGCCGTCTTCTGCTTGAAAAAAAAAAAATAACGCTCACGCAGGTACATTCTGCTTACTCTGACCTGATCTGCATCTTATCATTACGGAGTGTACTGTGTGCATGTAG
+
CCCDEFFFFFFFGGGGGGGGGGHHHHHHHHHHGHHHHHGGGGGHHHHHHHHHHHHHHHGGGGGHHHHGFGGGEGGGGHHHHHGHGGGGGHHHHHHHHHHHGGGGHHHHHHHGHHHGHHHHHHGGHHHHHHGHHHHHHHHHHHFGHHHHGEGHGHHHHHHHGHHHHGGGGGA-.01:.-...0..---.1111111111110111111/://<:<111<1111:11111<.9.<..<11111:<.<111111
@M03495:530:000000000-LYBTV:1:2108:9988:17275 1:N:0:TGACAGCT+CCTACGGG
GTCAGCATGTGAGCTTTGGAATTAGTAAATTCGTTGACGACAGAAGGAGCAAGATAACGACCACAGGGAGGGTGGTTTATCAACGGCAAAATATAGATCGGAAGAGCACACGTCTGAACTCCAGTCACTGACAGCTATCTCGTATGCCGTCTTCTGCTTGAAAAAAAAAAAATAAACCAAAAAAAATGGAAATTAGATAACAATAATAACATAGGAAGCACAAAATGCATGCAGCTAGGCAAAAGAATACA
+
CCCCDFFFFFFFGGGGGGGGGGHHHHHHHHHHGHHHHHGGGGGHHHHHHHHHHHHHHHGGGGGHHHHGGGGGEFGGGHHHHHBGFGGGGHHHHHHHHGHHGGGGHHHHHHHGHHHGHHHGHGHHHHHHHHHHHHHHHFFHHHGGHHGHGFGHGHHHHHHHHHHHHGGGE--;.:000/9..;.9-@.00:00:0:0;00000000;000000000::..0///.;00;0;00000/;0.;0..;:.:00:0
@M03495:530:000000000-LYBTV:1:2108:25004:17281 1:N:0:TGACAGCT+CCTACGGG
GTCAGCATGTGAGCTTTGGAGTGAAATCTCTTGTCTTAAGGAATAAAGGAAAAAGATTCCGTCGGAGGCTCGGTGCTCTACAGGTTCAACCTTTGTACTCTATTATTGCCTCACATTCCATCTCTTGTGAAAATATATTTGATTGGCTTTTCTGCAGGTTGTTTGCCAGGACTTTCCAAGACCTCCACTAGAAAACACAATAAACTTTTTGGAAGCTGGACAACTATCTTCATTTTTCAGAAACAGTGAAC
+
AAAA>FDFBFB3AFGCGBGFGFFGHBH1EFGGFHGHHFBF11FHHHFHE0F0FHG/FHHDBBBAEEE/EHHGGGE?GB1FFD10@BGDE@0F1GFGDD@FGFGHGHFEH1DEGHHHHHDHFHHFHFGGHHFFHHHHGFHGHBFFFCFHHHH2GFHFC<GGGGHHHGD<1??/FG<FGH?FFFGHHGFFFFF1F=FCCC.<<000=<GHGHC;/<:AGHBGCHHHFHHHGCFFGFGGGGFFE0/FFGFGGG0
@M03495:530:000000000-LYBTV:1:2108:2152:17283 1:N:0:TGACAGCT+CCTACGGG
GTCAGCATGTGAGCTTTGGTTTATCAACGGCAAAATATAGATCGGAAGAGCACACGTCTGAACTCCAGTCACTGACAGCTATCTCGTATGCCGTCTTCTGCTTGAAAAAAAAAAAAAAAGTAAATTGTAGCTTAAGGTCAAAGTAGAGTTACACATAACACCATCTAAATTAATTACTTCATACAATGCCACGTATCTAGTACAAGCATAATGTGAGATTACATCTCACCGCGCACTGCACATACATGTGT
+
BABBCFFFFFFFGGGGGGGGGGHHHHHHGGGGGHHHHHHHHHHHGGGGHHHHHHHGGHHGGHHHHHHHHHHHHHHHHHHHHG?GGGFFHHHHGGGHGHHHHHHHHHHFHGGGG//<//</11111111<1111111111<11110000<0=000000000<<.0:0000000:0000000000000000000-./0.0;0000;00./909;000000000090900009.-;--;-/0000::0000000
@M03495:530:000000000-LYBTV:1:2108:17628:17304 1:N:0:TGACAGCT+CCTACGGG
GTCAGCATGTGAGCTTTGGTCCAGCCTGAGTCCCTGGTTTATCAACGGCAAAATATAGATCGGAAGAGCACACGTCTGAACTCCAGTCACTGACAGCTATCTCGTATGCCGTCTTCTGCTTGAAAAAAAAAAAAAATGACCAGAAATAAGCATGCAACGGCAGCACGATACACCATAGAGTTGCATAGGTACTAGAATGTTTCATTAAACCTCGGAGAGTGAACGCACGACGCGAACGCTCAGCTCTGCGA
+
BBBCCFFFFFFFGGGGGGGGGGHHHGHHHHHHHHHHHGHHHHHHHHGGGGGHHHHHHHHHHHGGGGHHHHHHHGHHHGHHHHHHHHHHHHHHHHHHGHGHCHHHGGHHHHGCFHGHHHHHHHHHHHHGGGBD/>/-011<<10>/011=1<11000=0-----...-...-10/.000111111011001<111101<1<11<1111110://...--.0:1:0..---<--------<...<B10100--
@M03495:530:000000000-LYBTV:1:2108:8086:17326 1:N:0:TGACAGCT+CCTACGGG
GTCAGCATGTGAGCTTTGGAGTGAAATCTCTTGTCTTAAGGAATAAAGGAAAAAGATTCCGTCGGAGGCTCGGTGCTCTACAGGTTCAACCTTTGTACTCTATTATTGCCTCACATTCCATCTCTTGTGAAAATATATTTGATTGGCTTTTCTGCAGGTTGTTTGCCAGGACTTTCCAAGACCTCCACTAGAAAACACAATAAACTTTTTGGAAGCTGGACAACTATCTTCATTTTTCAGAAACAGTGAAC
+
CCCCCFFFFFFFGGGGGGGGGGHHHHHHHHHHHHHHHHHHHHHHHHHHHHHHHHGGHHHIHIHGGGGGGHHGGGGGHHHHHHHHHHHHHHHHHHHHHHHHHHHHHHHHHHHHHHHHHHHHHHHHHHHHHHHHHGHHHHHHHHHHHHHHHHHHHHGHHHHHHFHHHHHHHHHHHHHGGHGHHHHHHHHHHHGHHHHGHHHGHFHHHHHHHHGGHHGHHHHGHHHHHHHHGHGGGGGGGGGFGCBFFGFGFG0
@M03495:530:000000000-LYBTV:1:2108:21017:17330 1:N:0:TGACAGCT+CCTACGGG
GTCAGCATGTGAGCTTTGGATGGTTCTGGTTTATCAACGGCAAAATATAGATCGGAAGAGCACACGTCTGAACTCCAGTCACTGACAGCTATCTCGTATGCCGTCTTCTGCTTGAAAAAAAAAAAAAAGACTTATACACAGGTCTGGATGCGGCAGCACCAAAGGAATAGGATGGAGCGTGTGATGATCAGCTATGATAGATTAGGCACCCGAGCCAACACGTCACAAGGGATACGATCCAAAGAATGTCG
+
A>ABCFFFFFFFGGGGGGGGGGGHHHHHHHHHHHHHHHGGGGGHHHHHHHHHHHGGGGHHHHHHHGHHHGHHHHHHHHHHHHFGHHHHHHHHGHHHGGHHHHGGGHFGHHHHHGFHHHGFGC/B/>////011>11=111<.1<10/000/<----.....;;////9000;00.///-:...;000000000090090900;0009:...9----/;:9......00...::/0;.9..000//.000;.
@M03495:530:000000000-LYBTV:1:2108:17278:17333 1:N:0:TGACAGCT+CCTACGGG
GTCAGCATGTGAGCTTTGGAATTAGCTGGTTTATCAACGGCAAAATATAGATCGGAAGAGCACACGTCTGAACTCCAGTCACTGACAGCTATCTCGTATGCCGTCTTCTGCTTGAAAAAAAAAAAAAACACAATCAGAAATCACGAAACACGGAAGGGACTCTCCATACGCACATCAAGCACTAGTGAATACCATGCGACATAATGCCGCACCATGACAGCGATAGTCGGTGATGCGTAGGGCTATGTAAC
+
CBCCCFFFFFFFGGGGGGGGGGHHHGHHHHHHHHHHHHGGGGGHHHHHHHHHHHGGGGHHHHHHHGHHHGHHHHHHHHHHHHGHHHHHHHHHCHHHFGHHHHGGGHGHHHHHHHHHHHHGGGG></>///0..11111=<1111....-/<.--......./00/111/..<<-100000//000<111110:<110..--.11111:----<.010000.--...1:<--..111-..-../..011111
@M03495:530:000000000-LYBTV:1:2108:2123:17336 1:N:0:TGACAGCT+CCTACGGG
GTCAGCATGTGAGCTTTGGAGTGAAATCTCTTGTCTTAAGGAATAAAGGAAAAAGATTCCGTCGGAGGCTCGGTGCTCTACAGGTTCAACCTTTGTACTCTATTATTGCCTCACATTCCATCTCTTGTGAAAATATATTTGATTGGCTTTTCTGCAGGTTGTTTGCCAGGACTTTCCAAGACCTCCACTAGAAAACACAATAAACTTTTTGGAAGCTGGACAACTATCTTCATTTTTCAGAAACAGTGAAC
+
CCCCCFFFFFFFGGGGGGGGGGHFHGHHHHHHHHHHHHHHHGHHHHHHHHHHHHGGHHHGHHHGGGGGGGHGGGGGHHHHHHFFHGHHHHHHHHHHHHHHHHHHHHHHHHHHHHHHHHHHHHHHHHHHHHHHHHHHHHHHHHHHHHHHHHHHHHHHGGGHHGHGHHHHFGHHGHHHHHGHHHHGHHGHHHHGBGHGHHHGHHHDGHHHHHG@BGGEFHHHHHHEGHCFHGGGGGGGGGGGGFGGGGGGGF0
@M03495:530:000000000-LYBTV:1:2108:12112:17336 1:N:0:TGACAGCT+CCTACGGG
GTCAGCATGTGAGCTTTGGTCCAGCCTGAGTCCCTGGTTTATCAACGGCAAAATATAGATCGGAAGAGCACACGTCTGAACTCCAGTCACTGACAGCTATCTCGTATGCCGTCTTCTGCTTGAAAAAAAAAAAGCAGATAGCCCCCCGTGAACCGACCGCCATGCCTTCTAATACACATTCACAATGTTAAGACCTCCACCCCACCGTCATGCCCGTCAGATTCCGAGTCAATGTACGCCAGACAATATAC
+
BBBBBFFFFFFFGGGGGGFGGGHHHGGHHHGGHHHHHHHHHHHHHHGGGGGHHGHHHHHHHHGGGGHHHHHHHGHHHGHHHHEHHHHGHHHGHHHHHHHHGHHHFGHHHHGFGHGHHHHHHHCFFGGGGCF?A/01<?1??1??.>--<..<0<<-:-----.0/0009000000009000;000009;CB0;0/9/99.;.-...9.9.;/;//.9...//////.-9.///////..-9-.9../9///
@M03495:530:000000000-LYBTV:1:2108:9607:17343 1:N:0:TGACAGCT+CCTACGGG
GTCAGCATGTGAGCTTTGGAGTGAAATCTCTTGTCTTAAGGAATAAAGGAAAAAGATTCCGTCGGAGGCTCGGTGCTCTACAGGTTCAACCTTTGTACTCTATTATTGCCTCACATTCCATCTCTTGTGAAAATATATTTGATTGGCTTTTCTGCAGGTTGTTTGCCAGGACTTTCCAAGACCTCCACTAGAAAACACAATAAACTTTTTGGAAGCTGGACAACTATCTTCATTTTTCAGAAACAGTGAAC
+
CBCCCFFFFFFFGGGGGGGGGGHHHHHHHHHHHHHHHHHHHHHHHHHHHHHHHHGGHIHHHHHGGGGGGHHGGGGGHHHHHHHHHHHHHHHHHHHHHHHHHHHHHHHHHHHHHHHHHHHHGHHHHHHHHHHHHHHHHHHHHHHHHFHHHHHHHHHGGHHHHGHHHHHHHEHHHHHHHGDGHFHHHHGHHHGGFFHHHHHGGDFHHHHHGHGGHHHHGHHHFEHHHHFHHHGGGGGGGEGEB;FFFF;FFG0
@M03495:530:000000000-LYBTV:1:2108:24590:17365 1:N:0:TGACAGCT+CCTACGGG
GTCAGCATGTGAGCTTTGGAATTAGTAAATTCGTTGACGACAGAAGGAGCAAGATAACGACCACAGGGAGGGTGGTTTATCAACGGCAAAATATAGATCGGAAGAGCACACGTCTGAACTCCAGTCACTGACAGCTATCTCGTATGCCGTCTTCTGCTTGAAAAAAAAAAAAATACGCGAGTTAAGTACGATAGTCAGACTCTTGTACTGAGAGAGGTCTATGATAGATCGCACCAGTGTCTAGTTGATAG
+
CCCCDFFFFFFFGGGGGGGGGGHHHGHHHHHHGHHHHHGGGGGHHHHHHHHGHHHHHHGGCGGHHHHGFFGGBFEEFHHHHHHHGGGGEHHHHHHHHHHHGGGGHHGHHHHGHHHGHHHHHHHHHHHHHHHHHHHGHFCHHHGGHHHHGGGHGHHHHHHHHHHHHGGGGG-<-.0:..<---.000000.9..9:0000000000000<00000...0/00:00<0000<.<.--..:0000000000000
@M03495:530:000000000-LYBTV:1:2108:10356:17414 1:N:0:TGACAGCT+CCTACGGG
GTCAGCATGTGAGCTTTGGATTAGTAAATTCGTTGACGACAGAAGGAGCAAGATAACGACCACAGGGAGGGTGGTTTATCAACGGCAAAATATAGATCGGAAGAGCACACGTCTGAACTCCAGTCACTGACAGCTATCTCGTATGCCGTCTTCTGCTTGAAAAAAAAAAAAAATAGTAGTAAGACTAAGCTTATATGTGGTGTACCGATAGCCGACGCGGCACTCAGCGTGTAGCTAACTGCTGATGCTCC
+
CBCCCFFFFFFFGGGGGGGGGGHHHHHHHHHGHHHHHGDGGGHHHHHHHHHGHGHHHGGGGGHHHHGGGGGEFGGGHHHHGHGGGGFGHHHHHHHHHHHGGGGHHHHHHHGHHHGHHHHHHHHHHHHHHHHHHHHGFFHHHGGHHHHGGGHGHHHHHHHGHHGHGGGC----9.90;09000000000//0:///:9///.../;/..--;//.---9----:.;/B/...../////:///://///9//
@M03495:530:000000000-LYBTV:1:2108:21560:17445 1:N:0:TGACAGCT+CCTACGGG
GTCAGCATGTGAGCTTTGGTTTATCAACGGCAAAATATAGATCGGAAGAGCACACGTTGAACTCCAGTCACTGACAGCTATCTCGTATGCCGTCTTCTGCTTGAAAAAAAAAAAAATGTCGTCCCAGCAAACACACAAATGCATAACCAAGAGAACACGCAATAGACATCACGCGAATGTCTCGTACGAGTACCTGATGGCACCCAAGTAACACGAACGAAGACAGTTTGGTGCCTACATCTACACTACGA
+
AAABBFFFFFFFGGGGGGGGGGHHHHHHGGGGGHHHHHHHHHHHGGGGHHHHHHHGHHHHHHHFHHHHHHHGHGGFHHEHGB5DFFGHGHHGFGHGFHHHHHHHHHGHGGE?>><<02@2////?110001000...>01111=1>//0<...///</.---.00000;000.9;---/;0;;/...-....///;////.9/.;...///9//.-.9-....//;9/;9..:/9//.///////:/9/..
@M03495:530:000000000-LYBTV:1:2108:11390:17473 1:N:0:TGACAGCT+CCTACGGG
GTCAGCATGTGAGCTTTGGAGTGAAATCTCTTGTCTTAAGGAATAAAGGAAAAAGATTCCGTCGGAGGCTCGGTGCTCTACAGGTTCAACCTTTGTACTCTATTATTGCCTCACATTCCATCTCTTGTGAAAATATATTTGATTGGCTTTTCTGCAGGTTGTTTGCCAGGACTTTCCAAGACCTCCACTAGAAAACACAATAAACTTTTTGGAAGCTGGACAACTATCTTCATTTTTCAGAAACAGTGAAC
+
BABBBFFFFFFFGGGGGGGGFGHHHHHHHHHHHHHHHHHHBHGHHHHHHHHHHHGGHHHHFHHGGGGGGHHGGEEGHHHHHHHHFGHHHHHHHHHHHHHHHFHHHHHHHHHHHHHHHHHHHHHHHHHHHHHHGFHHHHHHHHHGHHHHHHFFHHHHHGHHEDHGHHHGHEGEGFGHHH?FAFGHGAGHHGHBGGHHHFHEHDGHHHHHHHGGHHHFFHHHFHHEFFHFHGGGGGFFFGGFFFFGGFFF0B9
@M03495:530:000000000-LYBTV:1:2108:13955:17484 1:N:0:TGACAGCT+CCTACGGG
GTCAGCATGTGAGCTTTGGAGTGAAATCTCTTGTCTTAAGGAATAAAGGAAAAAGATTCCGTCGGAGGCTCGGTGCTCTACAGGTTCAACCTTTGTACTCTATTATTGCCTCACATTCCATCTCTTGTGAAAATATATTTGATTGGCTTTTCTGCAGGTTGTTTGCCAGGACTTTCCAAGACCTCCACTAGAAAACACAATAAACTTTTTGGAAGCTGGACAACTATCTTCATTTTTCAGAAACAGTGAAC
+
CCCCCFFFFFFFGGGGGGGGGGHHHHHHHHHHHHHHHHHHHHHHHHHHGHHHHHGGHIIHHIHGGGGGGHHGGGGGHHHHHHHHHGHHHHHHHHHHHHHHHHHHHHHHHHHHHHHGHHHHHHHHHHHHHHHHHHHHHHHHHHFGHHHHHHHHHHGHGHHHHGHHHHHHHHHHHHHGGHDGHHHHHHGHHHHHHHHHHHHGGDFGHHHHHHGCHHHGHGHHHHHHHHHHHHGGGGGGGGGGGBFGGG9BFGB
@M03495:530:000000000-LYBTV:1:2108:28284:17496 1:N:0:TGACAGCC+CCTACGGG
GTCAGCATGTGAGCTTTGGAATTAGTAAATTCGTTGACGACAGAAGGAGCAAGATAACGACCACAGGGAGGCTGGTTTACAACGGCAAAATATAGATCGGAAGAGCACACGTCTGAACTCCAGTCACTGACAGCCATCTCGTATGCCGTCTTCTGCTTGAAAAAAAAAAAAAAAGGAAGAGATATGGTGTGAACTGAGATCATGCGCAACAATAAGGATTGCGCTAGCATACGTACTCCCGATCAGTCGAG
+
BBBBBFFFFFFFGGGGGGGGGGHGHHHHHHHHGHFHHHGGGCFHEGHGHHHHHGHHHHGGGGGHHHHGGGGGHHGCGFHHHHB>EEEEHHGHHHEHHHHGGEGHHHHHGHGHHGGGHHHHHEHGHHHHHGHHHGHHF2FFGFFFHHHGAFHGFFFFBGHAGGGGDFDCC;----.9//;../0000;//../////////////9..---..9///////.9.---./////.//..//...--./99.:-
@M03495:530:000000000-LYBTV:1:2108:25513:17523 1:N:0:TGACAGCT+CCTACGGG
GTCAGCATGTGAGCTTTGGAGTGAAATCTCTTGTCTTAAGGAATAAAGGAAAAAGATTCCGTCGGAGGCTCGGTGCTCTACAGGTTCAACCTTTGTACTCTATTATTGCCTCACATTCCATCTCTTGTGAAAATATATTTGATTGGCTTTTCTGCAGGTTGTTTGCCAGGACTTTCCAAGACCTCCACTAGAAAACACAATAAACTTTTTGGAAGCTGGACAACTATCTTCATTTTTCAGAAACAGTGAAC
+
BBBAAFFBFFFBBGGGGGGGB4GHHHCFHFHHGHFGHB6DFGFFFHHHHE3GHFGFGGHHFFAAE0AEEHHGGGGEHHHHHH3EFGHH4FEGHHFFHFGHHHGHFHHHDEGGFHHH4FHGHFHHHHFFHHHFHHHHHHHHF4BFF00GFGHDFGHHHEFHGGHFFFHHHFCHFB?FFD1?FHCHHGHFFFG1<GHHGFCEGHHEGHHFBGCDHGFEGFH.CCGHHHHHGHGFBFB9FFFFF0BFGGFFFG0
@M03495:530:000000000-LYBTV:1:2108:9064:17529 1:N:0:TGACAGCT+CCTACGGG
GTCAGCATGTGAGCTTTGGTCCAGCCTGAGTCCTCTGGTTTATCAACGGCAAAATATAGATCGGAAGAGCACACGTCTGAACTCCAGTCACTGACAGCTATCTCGTATGCCGTCTTCTGCTTGAAAAAAAAAAAAGAATAATCACCAGTACCATATCACACGAGAGATTAGCTCGCATATGACAACTACTACACACCCCGCGCCCTCCTATGACATCAAACGATGAGTCGTCGTGACGTAACCATTGTGCT
+
BBBCCFFFFFFFGGGGGGGGGGHHHGHHGHHHHHHHHHGHHHHHHHHGGGGGHHHHHHHHHHHGGGGHHHHHHHGGHHGHHHHHHHHHHHHHHHHHHHHHHCHHHGGHHHHGGGHGHHHHHHH?FHHHGGGG@A>/?01<11111010111111<100000---.-.00<0/00.--..00000<.000000</0.9.--9--9-9../<00<0<000000....0000-9.-9./9.....0:<000000
@M03495:530:000000000-LYBTV:1:2108:14429:17529 1:N:0:TGACAGCT+CCTACGGG
GTCAGCATGTGAGCTTTGGACTCCTGACTGGTTTATCAACGGCAAAATATAGATCGGAAGAGCACACGTCTGAACTCCAGTCACTGACAGCTATCTCGTATGCCGTCTTCTGCTTGAAAAAAAAAAAAGAAATAACAGCGACAGATAAATACCATGTCATATCATAATTAATGTAGTAACCGGAATTAACTATAACTATACTTTGCACACCAGTCTATATCGTGTAGTCGTATCTCGCTATCGAGTTATAA
+
CCCDDFFFFFFFGGGGGGGGGGHHHHHHHHHHHHHHHHHHGGGGGHHHHHHHHHHHGGGGHHHHHHHGHHHGHHHHHHHHHHHHHHHHHHHHHFFGHHGGHHHHGGGHGHHHHHHHHHHHHGGGDC<//?01111111?-<---0>10000000000000000=000000000000000:0----<0000000000000000000000:..<.0000000:.:../000.../.00...../...<.<000
@M03495:530:000000000-LYBTV:1:2108:25329:17545 1:N:0:TGACAGCT+CCTACGGG
GTCAGCATGTGAGCTTTGGAGTGAAATCTCTTGTCTTAAGGAATAAAGGAAAAAGATTCCGTCGGAGGCTCGGTGCTCTACAGGTTCAACCTTTGTACTCTATTATTGCCTCACATTCCATCTCTTGTGAAAATATATTTGATTGGCTTTTCTGCAGGTTGTTTGCCAGGACTTTCCAAGACCTCCACTAGAAAACACAATAAACTTTTTGGAAGCTGGACAACTATCTTCATTTTTCAGAAACAGTGAAC
+
CBCCDFFFFFFFGGGGGGGGGGHHHHHHHHHHHHHHHHHHHHHHHHHHHHHHHHGGHIIIFBFEGGGGGHHGGGGGHHHHHHHHHHHHHHHHHHHHHHHHHHHHHHHGHHHHHHHHHHHHHHHHHHHHHHHHHHHHHHHHHHHHHCHHGHHHHHHHHHHHHGHHHGHHHHHGGGHHHHFGHHHHHHHHHHHFHHHHHHHGHHHHHEHHHHGGEHHHHHHFHGHHHHFHHHGGGGGHGGHGGFGGGGB0FG:
@M03495:530:000000000-LYBTV:1:2108:16758:17562 1:N:0:TGACAGCT+CCTACGGG
GTCAGCATGTGAGCTTTGGAGTGAAATCTCTTGTCTTAAGGAATAAAGGAAAAAGATTCCGTCGGAGGCTCGGTGCTCTACAGGTTCAACCTTTGTACTCTATTATTGCCTCACATTCCATCTCTTGTGAAAATATATTTGATTGGCTTTTCTGCAGGTTGTTTGCCAGGACTTTCCAAGACCTCCACTAGAAAACACAATAAACTTTTTGGAAGCTGGACAACTATCTTCATTTTTCAGAAACAGTGAAC
+
CBCCDFFFFFFFGGGGGGGGGGHHHHHHHHHHHHHHHHHHHHHHHHHHHHHHHHGGHHIHHIHGGGGGGHHGGGGGHHHHHHHHHHHHHHHHHHHHHHHHHHHHHHHHHHHHHHHHHHHHHHHHHHHHHHHHHHHHHHHHHHHHHHHHGHHHHHHHGGHHHGHHHHGHGEHGHHHHHHGFHHHHHHHHHGHHDHHHHHHGGGGGHHFHHHGFFGHHHHHFGGHHGHHHHHGGGGGGGGGGGCFFGGFGGF:
@M03495:530:000000000-LYBTV:1:2108:12856:17568 1:N:0:TGACAGCT+CCTACGGG
GTCAGCATGTGAGCTTTGGACTCCTGACTGGTTTATCAACGGCAAAATATAGATCGGAAGAGCACACGTCTGAACTCCAGTCACTGACAGCTATCTCGTATGCCGTCTTCTGCTTGAAAAAAAAAAAAAAAATAAAATAACGATTCGATATCGCGAATTGCTTGAAAATTGAGCCACCGCAGGATGAGAGCATTAGCCAACCTTACCATCTAAACGACAGCTTGGCAATACTAAATCAACTCAGTGACACC
+
DCCDCFFFFFFFGGGGGGGGGGHHHHHHHHHHHHHHHHHHGGGGGHHHHHHHHHHHGGGGHHHHHHHGHHHGHHHHHHHHHHHHHHHHHHHHHH3GHHFGHHHHFGGHGHHHHHHHFGHHHGGCD<<//>-<011110000....0.00.-0..-:--.00000.000000;00/9/..--:-.:00000.00;00/00/../000/90000000..---900/./00000;:09900090000000;00;
@M03495:530:000000000-LYBTV:1:2108:7759:17572 1:N:0:TGACAGCT+CCTACGGG
GTCAGCATGTGAGCTTTGGAGTGAAATCTCTTGTCTTAAGGAATAAAGGAAAAAGATTCCGTCGGAGGCTCGGTGCTCTACAGGTTCAACCTTTGTACTCTATTATTGCCTCACATTCCATCTCTTGTGAAAATATATTTGATTGGCTTTTCTGCAGGTTGTTTGCCAGGACTTTCCAAGACCTCCACTAGAAAACACAATAAACTTTTTGGAAGCTGGACAACTATCTTCATTTTTCAGAAACAGTGAAC
+
BABCCFFFFFFFGGGGGGGGGGHHHHHHHHGHHHHHHHHHHHHHHHGHHHHHHHGGHIHHHHHGGGGGGHHGGGGGHHHHHHHHHHHHHHHHHHHHGHHHHHHHHHHHHHHHHHHHHHHGHHHHHHHHGHHGHHHHHHHHHHHHGCHHHHHHHHHHHHHHHGHHHHHHGHHHHHHHHHFGHHHHHHHHHHHHHHHHHHHGHGFFHHHHHHGFHGFHHHHHHHHHHHHHGHGGGGGGGGGGGFFGGG9BGG0
@M03495:530:000000000-LYBTV:1:2108:9640:17594 1:N:0:TGACAGCT+CCTACGGG
GTCAGCATGTGAGCTTTGGTCCAGCCTGAGTCCTGGTTTATCAACGGCAAAATATAGATCGGAAGAGCACACGTCTGAACTCCAGTCACTGACAGCTATCTCGTATGCCGTCTTCTGCTTGAAAAAAAAAAAAAAAAAAACTCAGATAAACAGATACAGACGGGCTATAACGAAGAGTTATAGTTAATTACTCAGAGGAATGTGGTACCTCACCACAGACTCCTGTCATATCTACTCCCACACCGACTCAA
+
CCCCCFFFFFFFGGGGGGGGGGHHHGHHHHGHHHHHGHHHHHHHHGGGGGHHHHHHHHHHHGGGGHHHHHHHGHHHGHHHHHFGGGHHHHHHHHHHHHHBGGHGGHHHHGGGHGHHHHHHHHHHBGEGGDDC/>------.0:000000000/:000000.-.---:0000..9..:00;00000000000000000../00000/000000..0.;.;.00;000;0900;:90000./9.9.---:.00
@M03495:530:000000000-LYBTV:1:2108:11514:17640 1:N:0:TGACAGCT+CCTACGGG
GTCAGCATGTGAGCTTTGGTCCAGCCTGAGTCCTGGTTTATCAACGGCAAAATATAGATCGGAAGAGCACACGTCTGAACTCCAGTCACTGACAGCTATCTCGTATGCCGTCTTCTGCTTGAAAAAAAAAAAACACATCAAATAAAGAGTCATAACAATTAAATGGTGGCATCAGAAAATAACCGCGGGAGAGACTGTCTATTCAACAGTAACACGTACATCGGAGAGCAAAGAACTGCACTATCACACGT
+
CBCCCFFFFFFFGGGGGGGGGGHHHGHHHHGHHHHHHHHHHHHHHGGGGGHHHHHHHHHHHGGGGHHHHHHHGHHHGHHHHHHHHHHHHHHHHHHHHHGFHHHGGHHHHGGGHGHHHHHHHHHHHHGGGGDC<//0=111111<1>=10111111100<000000000../0<00;00/;0000---;---..;/0000000000000/0909;0../..:0...:;..;/0/;.:0:0000900:000-.
@M03495:530:000000000-LYBTV:1:2108:5955:17652 1:N:0:TGACAGCT+CCTACGGG
GTCAGCATGTGAGCTTTGGAATTAGTAAATTCGTTGACGACAGAAGGAGCAAGATAACGACCACAGGGAGGGTGGTTTATCAACGGCAAAATATAGATCGGAAGAGCACACGTCTGAACTCCAGTCACTGACAGCTATCTCGTATGCCGTCTTCTGCTTGAAAAAAAAAAAAAAAAACAAAACAAAAACACGAAACAACATTATGACAGATATAACAGCGATAGAACTAGATTGGTAGAGAACAGATCATA
+
BCCCCFFFFFFFGGGGGGGGGGHHGHHHHHHHGHHHHHGGGGGHHHHHHHHHHHHHHHGFGGGHHHHGGGGGEFGGGHHHGHFHFGGGGHHHHHHHHHHHGGGGHHHHHHHGHHHGHHHHHHHHHHHHHHHHHHGHHHCGGHGGHHHHGGGHGHHHGHHHHHHHHGGGGG<9--9--......9...<....-..-:.../00<000:</0:000000.-<.<.0<000000<0.:0000000</<B0000
@M03495:530:000000000-LYBTV:1:2108:22855:17652 1:N:0:TGACAGCT+CCTACGGG
GTCAGCATGTGAGCTTTGGTCCAGCCTGAGTCCTGGTTTATCAACGGCAAAATATAGATCGGAAGAGCACACGTCTGAACTCCAGTCACTGACAGCTATCTCGTATGCCGTCTTCTGCTTGAAAAAAAAAAAAAAAAAAGCAATCAACTGCGATGTCTACTCACCATTAGAATCATATTTCAGTTATACTGGAATAATGATACACAAATTCTATATAGCATCACGTACAACATACCTGTGATAATAGATAC
+
CCCEEFFFFFFFGGGGGGGGGGHHHGHHGHGHHHHHHHHHHHHHHGGGGGHHHHHHHHHHHGGGGHHHHHHHGHHHGHHHHHHHHHHHHHHHHHHHHHHFHHHGGHHHHGGGHGHHHHHGHHHHHHGGGDC<</-----..0/00<0/1/0.-...111110:0.:011:111111111111:111111110/0CC111<11<1:0<.11111111111<1000../..10./:0<1010111111<1111
@M03495:530:000000000-LYBTV:1:2108:10922:17662 1:N:0:TGACAGCT+CCTACGGG
GTCAGCATGTGAGCTTTGGAATTAGTAAATTCGTTGACGACAGAAGGAGCAAGATAACGACCACAGGGAGGGTGGTTTATCAACGGCAAAATATAGATCGGAAGAGCACACGTCTGAACTCCAGTCACTGACAGCTATCTCGTATGCCGTCTTCTGCTTGAAAAAAAAAAACATACATCCTGATTCTCACCATAGTCCACATTGCGCTATCACAAGTGAATCATGGATGCATCCTACTTCTGCATAATAAT
+
CCDDDFFFFFFFGGGGGGGGGGHHHHHHHHHHGHHHHHGGGGGHHHHHHHHHHHHHHHGGGGGHHHHGGGGGEFGGGHHHHHGHGGGGGHHHHHHHHHHHGGGGHHHHHHHGHHHGHHHHHHHHHGHHHHHHHHHGHHCHHHFGHHHHGGGHGHHHHHHHHHGHHGGGG-;..00;:00/00:0000000.0000000:00:000.---./000:.000:000000000/00;/00:000:0000:00000
@M03495:530:000000000-LYBTV:1:2108:15342:17675 1:N:0:TGACAGCT+CCTACGGG
GTCAGCATGTGAGCTTTGGTCCAGCCTGAGTCCTGGTTTATCAACGGCAAAATATAGATCGGAAGAGCACACGTCTGAACTCCAGTCACTGACAGCTATCTCGTATGCCGTCTTCTGCTTGAAAAAAACAAAAACAGTGCTCGCTCCAATCGGAAGCTAAGGTGCGGTGATGCAGCGGACCGTCTGACTAGTGTGCGTATTGTGCCGCGACTATCCACACATGGCAGCCTGACAATGTCATCTCACAACTA
+
BBCCCFFFFFFFGGGGGGGGGGHHHGHHGHHHHHHHFGGHHHHHHGGGGGHHHHHHHHHHHGFGGHHHHHHHGHHHGHHHHHHHHHHHHHHHHHHHHHHHHHHGGHHHGGGGHGFHHHHHHHGGGHGG/??00//=222222/<=//?110////..1111011>--.-.0<0000---:--.9.9;;000;0;00.9..000;00-------00/000.;90/./.../;/;000990000:00:00.90
@M03495:530:000000000-LYBTV:1:2108:5598:17679 1:N:0:TGACAGCT+CCTACGGG
GTCAGCATGTGAGCTTTGGTCCGCCTGAGTCCTGGTTTATCAACGGCAAAATATAGATCGGAAGAGCACACGTCTGAACTCCAGTCACTGACAGCTATCTCGTATGCCGTCTTCTGCTTGAAAAAAAAACAAAAGCATATCACGTATGCCGTCTTCTGCTTGAACTAAAAAATATAACGCAATAAAAAAACAACAAACAACAAGTGGATGAGTAGCTCTCTACCTTTGACCAACTCAGATCACTCAATGTG
+
BBBBBFFFFFFFGGGGGGGGGGFEGGHHHHHHHHHHHHFHHHHHFGGGGHGHHHHHHHHHGGGFFHHHHHHGHHHGHHHHHH@BFGHHHFGHHHHHHF3GHHFGHHHHGFGHGFHHGHGHHHHHHCCCG/?/@0<011?111</<0<<1<@.>0.<111110.<000<0<0<.00000:--:.000009-..9.:...9..../0000/9////:///:/://///////:/..////9////;////::/
@M03495:530:000000000-LYBTV:1:2108:21866:17687 1:N:0:TGACAGCT+CCTACGGG
GTCAGCATGTGAGCTTTGGAATTAGTAAATTCGTTGACGACAGAAGGAGCAAGATAACGACCACAGGGAGGGTGGTTTATCAACGGCAAAATATAGATCGGAAGAGCACACGTCTGAACTCCAGTCACTGACAGCTATCTCGTATGCCGTCTTCTGCTTGAAAAAAAAAAAAATAAAAATAAGTATCAATAGTTAGCAGAAGAACAGAGAATATCACTGTAAGTTAAGCAATAAGTCCCTTAATCATATCT
+
CCCDEFFFFFFFGGGGGGGGGGHHHHHHHHHHGHHHHHGGGGGHHHHHHHHHHHHHHHGGGGGHHHHGGGGGEFGGGHHHHHHHGGGGGHHHHHHHHHHHGGGGHHHHHHHGHHHGHHHHHHHHHHHHHHHHHHHHHGFHHHGGHHHHGGGHGHHHHHHHHHHHHGGGGG<9-.01110<:1<11111<1111111110//00<//////00111:111<111111<101/0<0111100<01111111<1
@M03495:530:000000000-LYBTV:1:2108:16331:17697 1:N:0:TGACAGCT+CCTACGGG
GTCAGCATGTGAGCTTTGGAGTGAAATCTCTTGTCTTAAGGAATAAAGGAAAAAGATTCCGTCGGAGGCTCGGTGCTCTACAGGTTCAACCTTTGTACTCTATTATTGCCTCACATTCCATCTCTTGTGAAAATATATTTGATTGGCTTTTCTGCAGGTTGTTTGCCAGGACTTTCCAAGACCTCCACTAGAAAACACAATAAACTTTTTGGAAGCTGGACAACTATCTTCATTTTTCAGAAACAGTGAAC
+
CCCCCFFFFFFFGGGGGGGGGGHHHHHHHHHHHHHHHHHHHHHHHHHHHHHHHHGGHIIHHHHGGGGGGHHGGGGGHHHHHHHHHGHHHHHHHHHHHHHHHHHHHHHHHHHHHHHHHHHHHHHHHHHHFBFFGHHHHHHHHHHHFHHHHHHHHHHHFHHHHGHHHHHHGHHHHHHHHHGHHHHHHHHGHHFFFHHHHHHGHFGHGHHHHHGGFHHHHHCGGHHHHGHGHHGGGGGGGGGGGFFGGFFGGGF
@M03495:530:000000000-LYBTV:1:2108:27726:17717 1:N:0:TGACAGCT+CCTACGGG
GTCAGCATGTGAGCTTTGGAGTGAAATCTCTTGTCTTAAGGAATAAAGGAAAAAGATTCCGTCGGAGGCTCGGTGCTCTACAGGTTCAACCTTTGTACTCTATTATTGCCTCACATTCCATCTCTTGTGAAAATATATTTGATTGGCTTTTCTGCAGGTTGTTTGCCAGGACAGGTCGTGATTGCTGGAGCAGGTATGATATAATTCTAGGATTTGACAGATGAATAATTTACATATATATCTAACTTTGA
+
CCCDDFFFFFFFGGGGGGGGGGHHHHHHHHHHHHHHHHHHHHHHHHHHHHHHHHGGHIIHHHHGGGGGGHHGGGGGHHHHHHHHHHHHHHHHHGHHHHHHHHHHHHHHHHHHGHHHHHHHHHHHHHHHGGHHFGHGHHHHHHHHHHHHHHHHHHHHHHHHHGHHHHHHHHHHHGGHHGAEHGHHHHHHGHHHHHGGFHDHHHHGFHHHHHFGGHHHFHHHHHFG<CCGHHGHHHHHGFGGGFFGGGGGFF0
@M03495:530:000000000-LYBTV:1:2108:16041:17737 1:N:0:TGACAGCT+CCTACGGG
GTCAGCATGTGAGCTTTGGAGTGAAATCTCTTGTCTTAAGGAATAAAGGAAAAAGATTCCGTCGGAGGCTCGGTGCTCTACAGGTTCAACCTTTGTACTCTATTATTGCCTCACATTCCATCTCTTGTGAAAATATATTTGATTGGCTTTTCTGCAGGTTGTTTGCCAGGACTTTCCAAGACCTCCACTAGAAAACACAATAAACTTTTTGGAAGCTGGACAACTATCTTCATTTTTCAGAAACAGTGAAC
+
CABCCFFFFFFFGGGGGGGGGGHHHFHHHHHHHHHHHHHHHHHHHHHGHHHHHHGGHHHHHHHGGGGFFHHGGGGGHHHHHHGGHHHHFHHHHFHHHHHHHHHHHHHHGHHHHHHHHHHHHHHHHHHHGFFFHHHHHHHHHHHHHHHFHHHHFHHHHHHHHGHHHEGHHAGGHHHHHHHHHGHHHGHHHHGFHHHGGGHGGD0GHHHHHHGCHHHHHHHGHHHHHHBCHFFGGGFGGGGGFCFFGFFGGGB
@M03495:530:000000000-LYBTV:1:2108:15082:17772 1:N:0:TGACAGCT+CCTACGGG
GTCAGCATGTGAGCTTTGGACTCCTGACTGGTTTATCAACGGCAAAATATAGATCGGAAGAGCACACGTCTGAACTCCAGTCACTGACAGCTATCTCGTATGCCGTCTTCTGCTTGAAAAAAAAAAAATATAGACACAAAAGACTAAACCTGCCCCCGACAGAACAAACTCTCAGACCAACACTTATCTACTACATTGGAAGCACTAGGCAGACAGCCTAAGTGCTAACTCTGTTTTCAATATGATTGCTC
+
BBBCCFFFFFFFGGGGGGGGGGHHHHHHHHHHHHHHHHHHGGGGGHHHHHHHHHHHGGGGHHHHHHHGHHHGHHHHHHHHHHHHHHHHHHHHHGFHHHGGHHHHGGGHGHHHHHHHFHHHHGGCGB>/01111=?FC0/000.011<110000<..-<----/0/;/..000;0000./.9.9000;00;00090;000:0/.0/000//0.../;.:/00/000000/0000:00/00;00;00000000
@M03495:530:000000000-LYBTV:1:2108:4888:17779 1:N:0:TGACAGCT+CCTACGGG
GTCAGCATGTGAGCTTTGGAGTGAAATCTCTTGTCTTAAGGAATAAAGGAAAAAGATTCCGTCGGAGGCTCGGTGCTCTACAGGTTCAACCTTTGTACTCTATTATTGCCTCACATTCCATCTCTTGTGAAAATATATTTGATTGGCTTTTCTGCAGGTTGTTTGCCAGGACTTTCCAAGACCTCCACTAGAAAACACAATAAACTTTTTGGAAGCTGGACAACTATCTTCATTTTTCAGAAACAGTGAAC
+
DDDECFFFFFFFGGGGGGGGGGHHHHHHHHHHHHHHHHGHHHHHHHHHHHHHHHGGHIIHHHHGGGGGGHHGGGGGGHHHHHHGHHHHHHHHHHHHHHHHHHHHHHHHHHHHHHHHHHHHHHHHHHHHHHHHHHHHHHHHHHHHHHHHHHHHHHGHHHHHHGHHHHHHHFHHHHHHHHGFHHHHHHHHHHHGHGHHHHHGHHHHGHHHHHGGGHFHHHHHHHHHHHHHHHHHGGGGGGHFGCFGGGGGGGB
@M03495:530:000000000-LYBTV:1:2108:20339:17795 1:N:0:TGACAGCT+CCTACGGG
GTCAGCATGTGAGCTTTGGAGACTGGTTTATCAACGGCAAAATATAGATCGGAAGAGCACACGTCTGAACTCCAGTCACTGACAGCTATCTCGTATGCCGTCTTCTGCTTGAAAAAAAAAAAAAAAAAAGTCAAGACAATGAAAATGTCGCGAAGATAGTTGATATGAATAGATCGAGGTTCACATGTGAACGTTAAGGAATATCATAATCGAGTTTATGACATGCATTATGTATCGCCACTTACGCTATG
+
CBCCDFFFFFFFGGGGGGGGGGGHHHHHHHHHHHHGGGGGHHHHHHHHHHHGGGGHHHHHHHGHHHGHHHHHHHHHHHHHHHHHHGHHHBGHHGGHHHHGGGHGHHHHHHHFHHHHGGGDGBC//<---.0=1100///0011111011..----.111<11111:111110111...-./0<1110<1B10..//.100/<0111111:1...:.1<111:01000111<1<11<.....0111.....1
@M03495:530:000000000-LYBTV:1:2108:11950:17803 1:N:0:TGACAGCT+CCTACGGG
GTCAGCATGTGAGCTTTGGTCCAGCCTGAGTCCCTGGTTTATCAACGGCAAAATATAGATCGGAAGAGCACACGTCTGAACTCCAGTCACTGACAGCTATCTCGTATGCCGTCTTCTGCTTGAAAAAAAAAAAAAGCTCAGGTAGATCTCGTACGTGATCGGTCGGATCGATCTACTCGTCCCGAAAACCAATGGCTCGCTTCCTGTCCAATACATAATTGACTCTAGATCGTAGGTCCGTGGCAGAGTTA
+
BABCCFFFFFFFGGGGGGGGGGHHHGHHHHHHHHHHHHHHHHHHHHGGGGGGHHHHHGHHHHGGGGGGHHHHHGHHHGHHHHFHHHHHHHHHHHHHHHHGFHHHGGHHHHGGGHGHHHHHHHHHHHHGGCC/</<.<111001111>111....<//./0....---:-...;.0000.:...-9:9-/:9.;00//0-9..;900;000000000000000000000:09./9.:000-..-9/..90:0
@M03495:530:000000000-LYBTV:1:2108:5006:17805 1:N:0:TGACAGCT+CCTACGGG
GTCAGCATGTGAGCTTTGGACTCCTGACTGGTTTATCAACGGCAAAATATAGATCGGAAGAGCACACGTCTGAACTCCAGTCACTGACAGCTATCTCGTATGCCGTCTTCTGCTTGAAAAAAAAAAAAAAAAAAAAGAGAAATGAGATTGTCGTGTGACCAAGGTAACATAGTACGACAACGAGATCACTACGAAAGGATCGTAATATACCACGATATACACATGGAACAGTCCTATATCGTCATACCAAA
+
CBCDDFFFFFFFGGGGGGGGGGHHGHHHHHHHHHHHHHHHGGGGGHHHHHHHHHHHGGGGHHHHHHHGHHHGHHHHHHHHHHGHFHHHHHHHHG?GHHGGHHHHGGGGGHHHHHHHHHHHHEGBB>B<>/------..//000000;0;000:...9000:9..00000000000...--.-9..;:0/00/....../0/./...000;00:.9..-:000000/000/;00000000:./..;00/00.
@M03495:530:000000000-LYBTV:1:2108:17478:17854 1:N:0:TGACAGCT+CCTACGGG
GTCAGCATGTGAGCTTTGGAATTAGTAAATTCGTTGACGACAGAAGGAGCAAGATAACGACCACAGGGAGGGTGGTTTATCAACGGCAAAATATAGATCGGAAGAGCACACGTCTGAACTCCAGTCACTGACAGCTATCTCGTATGCCGTCTTCTGCTTGAAAAAAAAAAAAAATAACATCTCGTGAGTGTCCAGTAGAGCTCCCTCACTAACTCACGATCACTGAATGAACCGTCATAGTAACACCGAAC
+
BBCCCFFFFFFFGGGGGGGGGGHHHHHHHHHHGFHHHHGGGGGHHHHHHHHHHHHHHHGGGGGHHHHGGGGGBFGEFHHHHHFHFGGGGHHHHHHHHHHHGGGGHHHHHHHGHHHGHHHHHHHHHHHHHHHHHHHHHHFHHHFGHHHHGEGHGHHHHHHHHHHHHGGGGG?---.01001011.../.:0111101111110:09/:..110:<100<9...:110011011.<....:<1111:09----
@M03495:530:000000000-LYBTV:1:2108:25502:17861 1:N:0:TGACAGCT+CCTACGGG
GTCAGCATGTGAGCTTTGGAATTAGTAAATTCGTTGACGACAGAAGGAGCAAGATAACGACCACAGGGAGGGTGGTTTATCAACGGCAAAATATAGATCGGAAGAGCACACGTCTGAACTCCAGTCACTGACAGCTATCTCGTATGCCGTCTTCTGCTTGAAAAAAAAAAAGAACGATAAGTAGAGTGATGACGAATGCTACAGCTCTGTGAGCTTAGATCTACACGTGTTAGCGTTGCGCACCAATGACG
+
CCCCCFFFFFFFGGGGGGGGGGHHHHHHHHHHGHHHHGGGGGGHHHHHHHHHHHHHHHGGGGGHHHHGGGGGEFGGGHHHHHHGEGGGGFHGHHHHHHGHGGGGHHHGHHHGHHHGHHHHHHHHHHHHHHHHHHGHHFCGHFGGHHHHGGGHGHHHHGHGHHHHHGGGFEC..9:.9.:;0000;09000009..9.00:09009000000;00000:0000900/...9.0009..-.9----..0000.
@M03495:530:000000000-LYBTV:1:2108:23048:17866 1:N:0:TGACAGCT+CCTACGGG
GTCAGCATGTGAGCTTTGGACTCCTGACTGGTTTATCAACGGCAAAATATAGATCGGAAGAGCACACGTCTGAACTCCAGTCACTGACAGCTATCTCGTATGCCGTCTTCTGCTTGAAAAAAAAAAAAAGATATGATCATGTGTCGCTAGACGATCAGTTAGAGGATAAGGTAGGTGGAGGTTGTGCGGCCATGATAAGACTGTGGAGAAAACGGAGGACGTTCTGTCGGAACGGATGGACGACTGCGGTA
+
BBBCCFFFFFFFGGGGGGGGGGHHHHHHHHHGHHHHHHHHGGGGGHHHHHHHHHHHGGGGFHHHHHHGHHHGHHHHHHHHGGGHHHHHHHHHHDGHHHGGHHGHGGGHGHHGHHHHHFHHHGFFGF<>A/?1111?11111<111.....00.-...0==0<00/</0000000.<:..<..//..0.----/0000000:<0:0/0.0.0/:-...-..-../.000.--.-....-./<---../.-..
@M03495:530:000000000-LYBTV:1:2108:23937:17872 1:N:0:TGACAGCT+CCTACGGG
TCAGCATGTGAGCTTTGGAGGGCACAGGGAGGGTGGTTTATCAACGGCAAAATATAGATCGGAAGAGCACACGTCTGAACTCCAGTCACTGACAGCTATCTCGTATGCCGTCTTCTGCTTGAAAAAAAAAAAAAGACATAGGTCCCCAAGGAGGGTATGGAATTCAATGTGGAGAGGTGAATTGCGTGTAATTACTGCTGCACACCGTGGGGCAATGCTGTACATTGGTGTTGCGTTTGCGCACGCCATAG
+
BBBBBFFF5FBBFGGGGGGCGGGGGHHHCFFEGEFGFFHHHHHHGGGGEFHHGFHHHHHHHGG1?1BFFHHAF1FGCGGHHH33FGHFHFFFGHFHHB4?BFG/EGFBGC?EGGEG3GFFFFF33BBGC//---..//0000=00..;..;.;.;./://09:00000;0000./99/.;90;009.:.90////////9/B9:.99..-9-:-./9//9//////;/;..9./-..-.9----;-...:/
@M03495:530:000000000-LYBTV:1:2108:16349:17884 1:N:0:TGACAGCT+CCTACGGG
GTCAGCATGTGAGCTTTGGTTTATCAACGGCAAAATATAGATCGGAAGAGCACACGTCTGAACTCCAGTCACTGACAGCTATCTCGTATGCCGTCTTCTGCTTGAAAAAAAAAAAAAAAAAAAAAACGGAATAATGCAATTATGTGGGTGTGTAATATGGTATCAAAGATAGTGTTATGTCGAGTCAGTACACAGTGATGTCTAGAGACTGCACACGTCCTCACGCGTTAGAGCCACTGTGTTAATCATTG
+
CBBCDFFFFFFFGGGGGGGGGGHHHHHHGGGGGHHHHHHHHHHHGGGGHHHHHHHGHHHGHHHHHHHHHHHHHHHHHHHHHHBGHHGGHHHHGFGHGHHHHHHHHHHHHGGGGFCB<<</---<<:.-....0<<000000000000..<-..00000000:00000</000<0:0000<0..-0/00000000.0000000000000/00/000.-....00...---..000.//00000/00<00<00
@M03495:530:000000000-LYBTV:1:2108:20050:17885 1:N:0:TGACAGCT+CCTACGGG
GTCAGCATGTGAGCTTTGGTCCAGCCTGAGTCCCTGGTTTATCAACGGCAAAATATAGATCGGAAGAGCACACGTCTGAACTCCAGTCACTGACAGCTATCTCGTATGCCGTCTTCTGCTTGAAAAAAAAAAAAAAAAACATAAGATTCCCTAAATTGCTATCAGATCAACACAAATCGCGTGCAAAACACTCAAACTTCTTCATATAACTGATCATATACAGGAACATGCATGCATTGTGAACTCGTTAT
+
CBCCCFFFFFFFGGGGGGGGGGHHHGHHHHHHHHHHHHHHHHHHHHGGGGGHHHHHHHHHHHGGGGHHHHHHHGHHHGHHHHGHHHGHHHHHHHHHHHHHGHHHGGHHHHGGGHGHHHHHHGHHHGHGGGFD>/>----<.01=11111101:/01<111<1/1101<0<<0....<<.9---..<</...0//00001:111111<:1<11<1111<<1111/:/.<10001100:1:1111011.....
@M03495:530:000000000-LYBTV:1:2108:4126:17894 1:N:0:TGACAGCT+CCTACGGG
GTCAGCATGTGAGCTTTGGTCCAGCCTGAGTCCTGGTTTATCAACGGCAAAATATAGATCGGAAGAGCACACGTCTGAACTCCAGTCACTGACAGCTATCTCGTATGCCGTCTTCTGCTTGAAAAAAAAAAAAAAGAAAACCACTGCCCACACCTTCTCATCTGCGACACAATCATATATGACAATCTGAGTGACACCACGTGTAGATCCTGACCAAGAACACGAAACCATAGCTCTCGATGGATACGAAA
+
CCCCCFFFFFFFGGGGGGGGGGHHHGHHHHGHHHHHHHHHGHHHHGGGGGHHHHHHHHHHHGGGGHHHHHHHGHHHGHHHHHHGHHHHHHHHHHHHHHHFHHHGGHHHHGGGHGHHGHHHGHHHHHGGGCCG</<..00>0.<<000/.0<.../0;00000000:----;.00000;0000000;0000000;B00......//00009009//0.;.:///.-;.-..0;0000:0.0/0.9000.:..
@M03495:530:000000000-LYBTV:1:2108:28148:17896 1:N:0:TGACAGCT+CCTACGGG
GTCGCATGTGAGCTTTGGAGTGAAATCTCTTGTCTTAAGGAATAAAGGAAAAAGATTCCGTCGGAGGCTCGGTGCTCTACAGGTTCAACCTTTGTACTCTATTATTGCCTCACATTCCATCTCTTGTGAAAATATATTTGATTGGCTTTTCTGCAGGTTGTTTGCCAGGACTTTCCAAGACCTCCACTAGAAAACACAATAAACTTTTTGGAAGCTGGACAACTATCTTCATTTTTCAGAAACAGTGAACA
+
BABBBBBBFF55GGGGGGGGGGHHHHHHHHHHHHHHHHHHCHHHHHHHHHHHHGGHHHHHHHGGGGGGGGGG?EEHHHHHGG3BFFHHHGHHHFFFHHHHHHHHHHHHHHFHHHHHHHFFHHHHHHGHFGHHHHGHHHHHGHHHFGHHHHHHHFHCGHH0?GHFHHHHE/FGHFGDHHGFHBHHHGHHHHGBGHHHFE.DGGHBGGHHGGGCFGHHHECHGHHF/G;BFFBGGGGGGGGGFBFGGGGGGFE
@M03495:530:000000000-LYBTV:1:2108:12578:17896 1:N:0:TGACAGCT+CCTACGGG
GTCAGCATGTGAGCTTTGGAGTGAAATCTCTTGTCTTAAGGAATAAAGGAAAAAGATTCCGTCGGAGGCTCGGTGCTCTACAGGTTCAACCTTTGTACTCTATTATTGCCTCACATTCCATCTCTTGTGAAAATATATTTGATTGGCTTTTCTGCAGGTTGTTTGCCAGGACTTTCCAAGACCTCCACTAGAAAACACAATAAACTTTTTGGAAGCTGGACAACTATCTTCATTTTTCAGAAACAGTGAAC
+
CABCCFFFFFFFGGGGGGGGGGHHHHHHGHHHHHHHHHHHHHGHHHHHHHHHHHGGHHIIHHHGGGGGGHHGGFGGHHHHHHFHHGHHHHGHHHHHHHHHGHHHHHHHHHHHHHHHHHHHHHHHHHHHHFHHHHHHHHHHHGHHHHHHGHHHHHGGGHHHHEHHHHGHHHHHHHHHGHFGFHEHHHHHHFHHHFHHHHHGHHHHHHHHHHGGFHHHHHHFHHHHHHHHFHGGGGGGGGHHGFFFFGFFGG0
@M03495:530:000000000-LYBTV:1:2108:2250:17898 1:N:0:TGACAGCT+CCTACGGG
GTCAGCATGTGAGCTTTGGATTAGTAAATTCGTTGACGACAGAAGGAGCAAGATAACGACCACAGGGAGGGTGGTTTATCAACGGCAAAATATAGATCGGAAGAGCACACGTCTGAACTCCAGTCACTGACAGCTATCTCGTATGCCGTCTTCTGCTTGAAAAAAAAAAAAAAAAAGACAAATCAGCAGAGAAACGTAGACAAGACATTAATGAAAGTTGATCACAAGACCGAAATGTAGTGACGACTGTT
+
CBCCDFFFFFFFGGGGGGGGGGHHHHHHHHHGHHHHHGFGGGHHHHHHHHHHHHHHHGGGGGHHHHGGGGGBFEFGHHHHHHGGGGGGHHHHHHHHHHHGGGGHHHHHHHGHHHGHHHHHHHHHHHHHHHHHHHHHHHHHHGGHHHHGEEHGHHHGHHHGHHHHGGGG?9:;----../:/:000000:/./00:.;.:.00/.///000:0000000000000/00:/;/----:;0000/00..-..00
@M03495:530:000000000-LYBTV:1:2108:15052:17904 1:N:0:TGACAGCT+CCTACGGG
GTCAGCATGTGAGCTTTGGAATTAGCTGGTTTATCAACGGCAAAATATAGATCGGAAGAGCACACGTCTGAACTCCAGTCACTGACAGCTATCTCGTATGCCGTCTTCTGCTTGAAAAAAAAAAAAGAGAAAATGAGAGACCGCAAAACGATCACTAGGACACGAGGAAGAACAGGGAAGAAGAGATAGTCATGACAGCAACAGGAGTTCATATCGGAGCTCCGGAGCTCGGTAGTAGAATGTCACGTGTT
+
DCDEEFFFFFFFGGGGGGGGGGHHHGHHHHHHHHHHHHGGGGGHHHHHHHHHHHGGGGHHHHHHHGHHHGHHHHHHHHHHHHGHHHHHHHHHFHHHGGHHHHGGGHGHHHGHHHHHHHHGGGG@////0011011111=/0.-----/<-..../110/00/<.<---/..<///......//<<:1<111111100:.//.:/...//111111.-.--.:0.-.--.0.-...01111111111.<./.
@M03495:530:000000000-LYBTV:1:2108:14501:17914 1:N:0:TGACAGCT+CCTACGGG
GTCAGCATGTGAGCTTTGGAGTGAAATCTCTTGTCTTAAGGAATAAAGGAAAAAGATTCCGTCGGAGGCTCGGTGCTCTACAGGTTCAACCTTTGTACTCTATTATTGCCTCACATTCCATCTCTTGTGAATATATATTTGATTGGCTTTTCTGCAGGTTGTTTGCCAGGACAGGTCGTGATTGCTGGAGCAGGCATGGTATACTTCTAGGATTTGACAGATGAATAATTTACATATATATCTAACTTTGA
+
AAAAAF111@@B11B13B1G11B1AA3DA3G3AF1D3F3B1B0B1FHF10F0BA/BB1D20BB//EE//F0A//>/@@11@110B11BG@0>1F1F222B2F@G2G2F1GE1F/12212>2BGH2B1B1G22BB222BGDG22BD001001>B212BF0F0/<001@1G<G/0?/<1>/>0G1FDF110>0.>C.=CH.<<=000000<0C00<::0;00/:0;000<:GC000C;F0C00CB0000;0;0
@M03495:530:000000000-LYBTV:1:2108:19308:17928 1:N:0:TGACAGCT+CCTACGGG
GTCAGCATGTGAGCTTTGGAGTGAAATCTCTTGTCTTAAGGAATAAAGGAAAAAGATTCCGTCGGAGGCTCGGTGCTCTACAGGTTCAACCTTTGTACTCTATTATTGCCTCACATTCCATCTCTTGTGAAAATATATTTGATTGGCTTTTCTGCAGGTTGTTTGCCAGGACTTTCCAAGACCTCCACTAGAAAACACAATAAACTTTTTGGAAGCTGGACAACTATCTTCATTTTTCAGAAACAGTGAAC
+
A1AAAFFFFDBFEFBFBG1FAB1AABFHHHHFFGHHEAGGF1FFCGFHEFFFFFEEAGFFG1EFCEEGGHGGE?ECGBGHHHFHHHHHFDGGHHH2EHGHHHFEEGHHFHHHHEHHBG2BGHGHFHBGFF211BFFBFHFHFHFGCEFFFGHFFBFGFHHHFHHFHHHHGACGFGG1D<?FGCGFHBGGGH<F<GFFCCAD0<GHHHGHHGGHFCABC/;CCGHHCGGFHBBFFBF9FFFB09C9FBBFBB
@M03495:530:000000000-LYBTV:1:2108:16091:17929 1:N:0:TGACAGCT+CCTACGGG
GTCAGCATGTGAGCTTTGGAATTAGTAAATTCGTTGACGACAGAAGGAGCAAGATAACGACCACAGGGAGGGTGGTTTATCAACGGCAAAATATAGATCGGAAGAGCACACGTCTGAACTCCAGTCACTGACAGCTATCTCGTATGCCGTCTTCTGCTTGAAAAAAAAAAAAATAAAAACAAACGAGACCAGTGTTCTGTTGTAGGCTCAAGAGTTAACACGTGACGCATGGAGGTATTATGCTACGAATA
+
CCCCDFFFFFFFGGGGGGGGGGHHHHHHHHHHGHHHHHGGGGGHHHHHHHHHHHHHHHGGGGGHHHHGGGGGBFFEGHHHHHGHGGGGGHHHHHHHHHHHGGGGHHHHHHHGHHHGHHHHGHHHHHHHFHHHHHHHHFCHHHGGHHHHGGGHGHHHHHHHHHHHHGFGGC<-<.00000.9<......../.:0<00000<0:00000<0000.0<:000:.......-..:</..::00:0:<00<....
@M03495:530:000000000-LYBTV:1:2108:15159:17938 1:N:0:TGACAGCT+CCTACGGG
GTCAGCATGTGAGCTTTGGAGTGAAATCTCTTGTCTTAAGGAATAAAGGAAAAAGATTCCGTCGGAGGCTCGGTGCTCTACAGGTTCAACCTTTGTACTCTATTATTGCCTCACATTCCATCTCTTGTGAAAATATATTTGATTGGCTTTTCTGCAGGTTGTTTGCCAGGACTTTCCAAGACCTCCACTAGAAAACACAATAAACTTTTTGGAAGCTGGACAACTATCTTCATTTTTCAGAAACAGTGAAC
+
BBBBBFFFFFFFGGGGGGGGGGHCHHHHHHHHHGHHHHFHHFHHHHHGHHHFHHGGHHHHHHHGGGGGGHHGGGGGHHHHHHGFHHHFFGFHHHHGHHHHHHHHHHHHHHHHHHHHHHHHHGHHHHHHHHHHHFHHHHHHHGHFGHHGFHHHHGHGGEFBGFHGHHHHHHHHGCGGGFDDGHHHHHGHHHHGDGFGGHEGG=<=GHGHFHGGGHHGHGHEHHHFHGHHHHFGGGGGGGGGFBCFFGFFGF9
@M03495:530:000000000-LYBTV:1:2108:29047:17949 1:N:0:TGACAGCT+CCTACGGG
GTCAGCATGTGAGCTTTGGAATTAGTAAATTCGTTGACGACAGAAGGAGCAAGATAACGACCACAGGGAGGGTGGTTTATCAACGGCAAAATATAGATCGGAAGAGCACACGTCTGAACTCCAGTCACTGACAGCTATCTCGTATGCCGTCTTCTGCTTGAAAAAAAAAAAAATAACAGCATACTGACAGAGTTAGACAATAAGATAATGCTCAACACTAGACGTTGTAATCGTACTGCAACACTGCGTAG
+
CCDDCFFFFFFFGGGGGGGGGGHHHHHHHHHHGGHHHHGGGGGHHHHHHHHHHHHHHHGGGGGHHHHGGGGGEFGEFHHHHHB??EEGGHHHHHHHHHHHGGGGFHHHHHGGHHHGHGFHGHHHHHHHHHGGHHHHHE1FHHFGGHFHGDFHGHHHHHHHGHHGHGGGGC?--.01000.:1101110:0//111110</010111111111110/0.<<001....<11:1...<.11000..00<...<
@M03495:530:000000000-LYBTV:1:2108:25697:17971 1:N:0:TGACAGCT+CCTACGGG
GTCAGCATGTGAGCTTTGGTCCAGCATGAGTCCCTGGTTTATCAACGGCAAAATATAGATCGGAAGAGCGCACGTCTGAACTCCAGTCACTGACAGCTATCTCGTATGCCGTCTTCTGCTTGAAAAAAAAAAAAAATCCATAATGCAGTGTAGTAAGTGCTGATGAGTATGGAAGTGCGACAGTGCGTGTATATGAAGAGTACGGTCGAGTACACACGACTGTTTATCGTACAGCAGGTGCATAGTCTCGT
+
CCCCCFFFFFFFGGGGGGGGGGFHHHHHHHHHHHGHHHHHHHHHHHGGGGGHHHHHHHHHGHGGGGHHHGGGGGHHHGHHHH3FGHHHHHHHHHHHHHHHHHHHEFHHHHGEGHGHHHHHGHHHGHHGGGGG/<-<0110000000<00/0000000000;00;000<0:0/00;0:0-.-99000-.../00000;00.000../9---;.////.:--..////;/./...///...//://;////;.
@M03495:530:000000000-LYBTV:1:2108:5885:17975 1:N:0:TGACAGCT+CCTACGGG
GTCAGCATGTGAGCTTTGGAATTAGTAAATTCGTTGACGACAGAAGGAGCAAGATAACGACCACAGGGAGGGTGGTTTATCAACGGCAAAATATAGATCGGAAGAGCACACGTCTGAACTCCAGTCACTGACAGCTATCTCGTATGCCGTCTTCTGCTTGAAAAAAAAAAAATAATCACAAAAGACAACAACACTGTATAAATCATATACTCTAATACTAGGATATATAGACTCTAATAATAGCAGAAGAA
+
BABCCFDFFFFFGGGGGGGGGGHHHGGHHHHHGHHHHHGGGGGHHHHHHHHHHHHHHHGGGGGHHHHGGGGGEGGGGHHHHH@GFGGGGHHHHHHHHHHHGEGGHHHHHHHGHHHGHHHHHHHHHHHHHHHHHHHHHHFHHHFGHHHHGEGHGHHHHHHHGHHHHGGCG--9.=;00;/0::././//.;9.;:0/99/:///9;/////////:/9///;////////B/////////////////;///
@M03495:530:000000000-LYBTV:1:2108:18793:17981 1:N:0:TGACAGCT+CCTACGGG
GTCAGCATGTGAGCTTTGGACTGGTTTATCAACGGCAAAATATAGATCGGAAGAGCACACGTCTGAACTCCAGTCACTGACAGCTATCTCGTATGCCGTCTTCTGCTTGAAAAAAAAAAAAAATAACTTAATTTGCAACCATTATAAGCTACAATACATCGAAGTAACACACGTCTTAACCACAATCACCTCACACAAACAGTAAGACAGTCTGTTCCGTGTCAAAAAAGATGCAGTATATACTATACAGC
+
CBCCCFFFFFFFGGGGGGGGGGHHHHHHHHHHHGGGGGHHHHHHHHFHHGGGGHHHHHHHGHGHGGHHFHHHHHHHHHHHGHHHHHHBHHHGGHHHHGGGHGHHHHHHHHHHGHGGEG>/</<<111111?1=1111110.11=FBG1>0000<0</<D0./<..;00<:C.-.:/.00:00..909:B/0./.;9...../000000//0:0/////.;.9/;//:.:9.///;//:////////////:
@M03495:530:000000000-LYBTV:1:2108:2476:17982 1:N:0:TGACAGCT+CCTACGGG
GTCAGCATGTGAGCTTTGGTCCAGCCTGAGTCCTCTGGTTTATCAACGGCAAAATATAGATCGGAAGAGCACACGTCTGAACTCCAGTCACTGACAGCTATCTCGTATGCCGTCTTCTGCTTGAAAAAAAAAAAACATAACATGTACTTAATATCTTACTTGATCAATTGTGTTACAATTTGCAAACTGCTCCGTCAACTTACACATATATACGTACGTACATTCTACTATCTATCGTTAGTACAGGATCG
+
CBCCCFFFFFFFGGGGGGGGGGHHHGHHHHHHHHHHHHBGHHHHHHHGGGGGHHHHHHHHHHGGGGGHHHHGHHGHHHGHHHHHHHHHHHHHHHHHHHHHFFHHHGGHHHHGEGHGHHGHHHHGHHGHG@CDG<///11=1111111<1=111111111100<000000000</<0000000000:.:0:000:....000090000000000.00.-:0..0000;000000000.9.9.:0000/.;/.
@M03495:530:000000000-LYBTV:1:2108:22949:18014 1:N:0:TGACAGCT+CCTACGGG
GTCAGCATGTGAGCTTTGGAGACTGGTTTATCAACGGCAAAATATAGATCGGAAGAGCACACGTCTGAACTCCAGTCACTGACAGCTATCTCGTATGCCGTCTTCTGCTTGAAAAAAAAAAAAAAAAAACAAGATCGTAAGATGAATATCATAAGGTAAGTAATAAACACTGAATAATGCGAACGAGATGATCCGTACGTGTGATATGACATTGCTACGGAAGAACAGATTGGTGGGGCGGTGCGCGGCAG
+
CBCCDFFFFFFFGGGGGGGGGGGHHHHGHHHHHHHGGGGGHHHHHHHHHHHGGGGHHHHHHHGHHHGHHHGHHHHHHHHHHHHHHGHHGFHHGGGHHHHGGGHGHHHHHHHGFHHHGGGGD/<<//---.../<0<.<...0:00;;000;00000;;0:000:00:0;.:000000000..---.:9.00:00....-;//.0:0;00000000000.:....///;:000.;..--.------------
@M03495:530:000000000-LYBTV:1:2108:8854:18020 1:N:0:TGACAGCT+CCTACGGG
GTCAGCATGTGAGCTTTGGAGTGAAATCTCTTGTCTTAAGGAATAAAGGAAAAAGATTCCGTCGGAGGCTCGGTGCTCTACAGGTTCAACCTTTGTACTCTATTATTGCCTCACATTCCATCTCTTGTGAAAATATATTTGATTGGCTTTTCTGCAGGTTGTTTGCCAGGACTTTCCAAGACCTCCACTAGAAAACACAATAAACTTTTTGGAAGCTGGACAACTATCTTCATTTTTCAGAAACAGTGAAC
+
CBCCDFFFFFFFGGGGGGGGGGHHHHHHHHHHHHHHHHHHHHHHHHHHHHHHHHGGHIHIHHHGGGGGGHHGGGGGHHHHHHGHHHHHHHHHHHHHHHHHHHHHHHHHHHHHHHHHHHHHHHHHHHHHHHHHHHHHHHHHHHHHHFGHHHHHHHHHHHFHHGHHHHGHHHHHFHHGHHGHFFHHHGHHHHGHHHHHFHFCGGHBGHHHHHGGHHHHGHHHFHHHHGHHHHGGGGGGGGGGF<CFGGGGGGF
@M03495:530:000000000-LYBTV:1:2108:27173:18023 1:N:0:TGACAGCT+CCTACGGG
GTCAGCATGTGAGCTTTGGTCCAGCCTGAGTCCTGGTTTATCAACGGCAAAATATAGATCGGAAGAGCACACGTCTGAACTCCAGTCACTGACAGCTATCTCGTATGCCGTCTTCTGCTTGAAAAAAAAAAAACCAGACAGCCCACAGCCTAGTTCCGTTGGTGAAAATGGAGGATCTATTTACATTGGACCACATGCTCACGAGAGTCCCTCAGGAGTCGTCTCACCACTTCCGTCTACTCGCGACAGAC
+
AA>ABFFBFFFFFBGFGGGA5FGHGFCGGG5DDGHHFHCFHHH53AEAEACFGGHHHH5GGE?FE1GGHHHHGGHBFGHHDG3BGEDGHDDGHFHEB@B3@BGGGEHHHGEECFB444F3GAFFFEECC/<////?/?<00.>....F..///000<.00.<..00000000/..;/:00;C000099C0C9.9.900;000..-.-;00/0.;/9/.;/-..../9./.99//;/.../:/.9-99-9/9
@M03495:530:000000000-LYBTV:1:2108:9129:18041 1:N:0:TGACAGCT+CCTACGGG
GTCAGCATGTGAGCTTTGGAATTAGTAAATTCGTTGACGACAGAAGGAGCAAGATAACGACCACAGGGAGGGTGGTTTATCAACGGCAAAATATAGATCGGAAGAGCACACGTCTGAACTCCAGTCACTGACAGCTATCTCGTATGCCGTCTTCTGCTTGAAAAAAAAAAACACGACAAGAAGATGAAGAAATCAGGAAGTACCAATATAATTAAGCGTACCATGTGCTCATTGGCCAAGAATGGTGATGG
+
BABBBFFFFFFFGGGGGGGGGGHHHHHHHHHHGHHHHFFGGFGFHGHFGFHHGHHHHGGGGGGHHHHGAEEGEFFFGHHHHHGHEGGGGHHHHHHHHHHHFGGFGHHHGHHGHHHGHHHGGHFHHHHHHGGHGFHFHHBGGHGGGFGHFGGHFGFFHHHGFGB<CDDCFCA.C..9-;9.////00;000//09/9//..;:B9////;///9//;/-..-./9/////9/////;//...//////;;//
@M03495:530:000000000-LYBTV:1:2108:19934:18052 1:N:0:TGACAGCT+CCTACGGG
GTCAGCATGTGAGCTTTGGAGTGAAATCTCTTGTCTTAAGGAATAAAGGAAAAAGATTCCGTCGGAGGCTCGGTGCTCTACAGGTTCAACCTTTGTACTCTATTATTGCCTCACATTCCATCTCTTGTGAAAATATATTTGATTGGCTTTTCTGCAGGTTGTTTGCCAGGACTTTCCAAGACCTCCACTAGAAAACACAATAAACTTTTTGGAAGCTGGACAACTATCTTCATTTTTCAGAATCAGTGAAC
+
AAAAAFFBBDFFGGGGGDFGGCFB5GHGHHH5DEEGFGGFFFGCCFFHBFFFEGE2FHHHGF20A?0E?GFFEEE@GGGHFF3EGEGEG4GG3@GGFD4FGDGHHGFEGHHHHHFGHHHBGGG?GFFGGGF4FGHHEHDD4BGFBF0FFF??1G1?GA@1F/CHEHFHF/<FFG1?FB1FGHBGFHFCHHHFHF0GFFC.0D00<DDGHHGCCG:GGH/:CCCCC/0::C00CFFBF/CB0;00;0;FFG9
@M03495:530:000000000-LYBTV:1:2108:14694:18056 1:N:0:TGACAGCT+CCTACGGG
GTCAGCATGTGAGCTTTGGAGTGAAATCTCTTGTCTTAAGGAATAAAGGAAAAAGATTCCGTCGGAGGCTCGGTGCTCTACAGGTTCAACCTTTGTACTCTATTATTGCCTCACATTCCATCTCTTGTGAAAATATATTTGATTGGCTTTTCTGCAGGTTGTTTGCCAGGACTTTCCAAGACCTCCACTAGAAAACACAATAAACTTTTTGGAAGCTGGACAACTATCTTCATTTTTCAGAAACAGTGAAC
+
CCCCCFFFFFFFGGGGGGGGGGGHHHHHHHHHHHHHHHHHHHHHHHHHHHHHHHGGHHHHHHHGGGGGGHHGGGGGHHHHHHHHHHHHHHHHHHHHHHHHHHHHHHHHHHHHHHHHHHHHHHHHHHHHFHHHHHHHHHHHHFHHFHHHGHHHHHHHHHHHHGHHHGHHHHHHHHHGHHGGHGHHHHHHHHHHHHHHHHHGHGHFHHHHHHGGEHCHHHHHHFFFHHHHHHGGGGGGGFFFF;:FFGFGFG9
@M03495:530:000000000-LYBTV:1:2108:20846:18080 1:N:0:TGACAGCT+CCTACGGG
GTCAGCATGTGAGCTTTGGTCCAGCCTGAGTCCCTGGTTTATCAACGGCAAAATATAGATCGGAAGAGCACACGTCTGAACTCCAGTCACTGACAGCTATCTCGTATGCCGTCTTCTGCTTGAAAAAAAAAAAACAGCATCATAATGAAGGATTAGTTAAACCGTAGGAATAAAAAGACATTATTGAGACATGTACACACCTCAATGCATCTTCATATAACTCATAACCTACATAGAGAGTCGTGCGTATG
+
CCCCCFFFFFFFGGGGGGGGGGHHHGHHHHGHHHHHHHHHHHHHHHGGGGGHHHHHHHHHHHGGGGHHHHHHHGHHHGHHHHHHHHHHHHHHHHHHHHHHGGHHGGHHHHGGGHGHHHHHHHHHHHHGGGGG<>//00011<1=<111111<1110000<00/-....000000::.;//:0000000.0/00000000../.;000000000000000000000000099/0000000.00-...-.../
@M03495:530:000000000-LYBTV:1:2108:29235:18111 1:N:0:TGACAGCT+CCTACGGG
GTCAGCATGTGAGCTTCGGAATTAGCTGGTTTATCAACGGCAAAATATAGATCGGAAGAGCACACGTCTGAACTCCAGTCACTGACAGCTATCTCGTATGCCGTCTTCTGCTTGAAAAAAAAAAAAAACATAAGAAGTTTGATCATTGGTGAGAGGCTCGCAATAAACACACTGCTTCGTCAACGTAACGCAATGTGCCCTATGAGCCTCACAGATGAGGAGATGAAAACACAAAGTGCCTGTAGGAATGG
+
BBBCCFFFFFFFGGGG5AEACGGHHGHHHGHHGHHHGHEGGGGHGHHHHHHHHEFGGGHHHHHHHGHHHGHHFHHGGHGHGHGGFHHGHBGH3FGHAEHGGGG1@GFGHE4GFFACDHA@ECGCC/</..11111<0111111000<000.0.00....---:.00000.../00090-/...09.....---.0:000/0/00900///0.0000000/0../00009/...../00000000000B000
@M03495:530:000000000-LYBTV:1:2108:22898:18116 1:N:0:TGACAGCT+CCTACGGG
GTCAGCATGTGAGCTTTGGAGTGAAATCTCTTGTCTTAAGGAATAAAGGAAAAAGATTCCGTCGGAGGCTCGGTGCTCTACAGGTTCAACCTTTGTACTCTATTATTGCCTCACATTCCATCTCTTGTGAAAATATATTTGATTGGCTTTTCTGCAGGTTGTTTGCCAGGACAGGTCGTGATTGCTGGAGCAGGTATGATATAATTCTAGGATTTGACAGATGAATAATTTACATATATATCTAACTTTGA
+
BBBBBFFFFFFFGGGGGGGBG4GHHHHHHHFHHHHHHGHHHHHHHHHHHHHHHHGFHHHHHHHGGFEGGHHGGEFGHHHHHHHHHHHHHHGHHFHGFHGFHEGHHHGGHHHGGGGHHFHHGEFHHHHHGGHHHHHHHHHHHEHHFHFHHHHGHHHHHHHGHCHHHHGHHHHHHGAHGF>EHHHF1GHCFGBGGHGHHHDHFHHFHHHFFBDFFGFHFGHHGHHG:;;CHGHFFFHHGGGGGBFGGGGGGG0
@M03495:530:000000000-LYBTV:1:2108:29022:18124 1:N:0:TGACAGCT+CCTACGGG
GTCAGCATGTGAGCTTTGGACTCCTGACTGGTTTATCAACGGCAAAATATAGATCGGAAGAGCACACGTCTGAACTCCAGTCACTGACAGCTATCTCGTATGCCGTTTTCTGCTTGAAAAAAAATTAAGAAAATATATTTGTTTGATTTTTCTGCGATTTGGTTGCCCACCCTTTATCAGACATCTAATAGTAATCACACTTCAACTTTTGGACGATCGACACCTATATTCATTTTTCCTAAACAGCGCAC
+
BBBBBFFFFFFFGGGGGGGGFGFHHFBHHHHHFGBGAGHHGFEFGHHEFFHFHDFA?EFAAFH31FGFBGGGA5F55F3@5B@5DGE@GFHG3F3F4BFEGC4B@E13?BD44??303BG0E?C022B3B3?2?@F2>222@<<22>22>@0111/////11<>>>111..>./00000=0//0000<0=000:0;;/<:/0:0:;0<0;0-:/-9;.-.;.-.//;0;;990F009/////;:/B.--9-
@M03495:530:000000000-LYBTV:1:2108:8295:18129 1:N:0:TGACAGCT+CCTACGGG
GTCAGCATGTGAGCTTTGGAGTGAAATCTCTTGTCTTAAGGAATAAAGGAAAAAGATTCCGTCGGAGGCTCGGTGCTCTACAGGTTCAACCTTTGTACTCTATTATTGCCTCACATTCCATCTCTTGTGAAAATATATTTGATTGGCTTTTCTGCAGGTTGTTTGCCAGGACTTTCCAAGACCTCCACTAGAAAACACAATAAACTTTTTGGAAGCTGGACAACTATCTTCATTTTTCAGAAACAGTGAAC
+
CCCCCFFF4FFFGGGGGGGGGGHHGHHHHHHHHHHHHHHGHHHHHHGHHHHHHHGGHHIIHIHGGGGGGHHGGGGGHHHHHH@GHGGHHHHHHHHGHHGHHHHHGHHHHHHHHHHHHHHHHHHGHHHHHHFHHGHHHHHHHHHHHFHHHHHHHHHHHHGHGEHHHHHHHHHHHHGHFF?FFHHHHHHHHHGHDHHHGFHGHHHHHHHHHHGGEFGEFHCHFHHGHFGFHHGGGGGGGGGGF;FGGGFGGGB
@M03495:530:000000000-LYBTV:1:2108:11762:18143 1:N:0:TGACAGCT+CCTACGGG
GTCAGCATGTGAGCTTTGGAATTAGCTGGTTTATCAACGGCAAAATATAGATCGGAAGAGCACACGTCTGAACTCCAGTCACTGACAGCTATCTCGTATGCCGTCTTCTGCTTGAAAAAAAAAAAAACAATAAATCTACAATACGACTCTATCGTGATCCTCACATGGAGTGTGCACATCTGCAGCTGCGGATATCACAACTATGAGCTAGTTAGGTGTTGTTAGAAGGTTGTATTACAAATCTGTGTATG
+
CBCCDFFFFFFFGGGGGGGGGGHHHHHHHHHHHHHHHHGGGGGHHHHHHHHHHHGGGGHHHHHHHGHHHGHHHHHHHHHHHHFGHHHHHHGHCHHHGGHHGHGGGHGHHHHHHHHHHHHGGGG<>>>///111111111111<1.....0000./.<<00<00.000/</0.000000000<00<0/00----.0:0000.00000<00000000/00<.<:.0:000.<0/<00000000:00::0<0<0
@M03495:530:000000000-LYBTV:1:2108:6245:18144 1:N:0:TGACAGCT+CCTACGGG
GTCAGCATGTGAGCTTTGGAATTAGCTGGTTTATCAACGGCAAAATATAGATCGGAAGAGCACACGTCTGAACTCCAGTCACTGACAGCTATCTCGTATGCCGTCTTCTGCTTGAAAAAAAAAGGATAACAGGCTAATGCGCTCTGAAGTTCCTAGAATTCGAAGGCCAGGAACCGTAAAAAGGCCGCGTTGCTGGCGTTTTTCCATAGGCTCCGCCCCCCTGACGAGCATCAATCGACGCCTAAGTCAAG
+
1AA>1B@DD@D3GABGFBGGEGHB10BFGABFFGHFFCEGE0AB0AGBG22AGAFGEEHCGCAGHGAGCFGEEGHGCHFDEGF11FGFE1@20120F/GGHE>/E0/F21B>B101BGHG/B///<1FG1D</C0G111@AECFCDHHF1?FHHHDHFHHGEHHG.CGH.CEFHEC..:.0C..:CCGG-A?FFGGGG.9-AABFB///;/B:-AA---@@--BB--;-@BF/;B/AA@@@--9;//BF//
@M03495:530:000000000-LYBTV:1:2108:28037:18156 1:N:0:TGACAGCT+CCTACGGG
GTCAGCATGTGAGCTTTGGACTCCTGACTGGTTTATCAACGGCAAAATATAGATCGGAAGAGCACACGTCTGAACTCCAGACACTGACAGCTATCTCGTATGCCGTCTTCTGCTTGAAAAAAAAAAACGACAGTAACCCCGGAAAAGCCGCAGTGTTGATCCACTCCCTGTAAGCCGAGCCCCCGGTGGTCCAACAATGTCACCCTGAAGAACGTGATGACGATGCCCAGTTCTAGCTCACGATCCCGTCC
+
A1>AAFDFF1DFGFFG3GCFG111BFHHHFH11FCB3DDGGGCEG00FBGEGGGFHC//EFFHEGFH?GHF/1DFBG@FG1B0CC1@@EE/BFBFFDF/EGBF1EEEHG22B1B110B1GA///</<</////111<?>>-----//..<<--./00.0000=/0//:;009000/-----..9-;9---;9///--/99///;--9-/B//-----////-----//;-;/////////;---;---;--
@M03495:530:000000000-LYBTV:1:2108:13822:18165 1:N:0:TGACAGCT+CCTACGGG
GTCAGCATGTGAGCTTTGGTTTATCAACGGCAAAATATAGATCGGAAGAGCACACGTCTGAACTCCAGTCACTGACAGCTATCTCGTATGCCGTCTTCTGCTTGAAAAAAAAAACATTGCCAAACCTTCCATCGCGCACACTCATACAGCGTATAGCTCAAAACGTGATCCCTAATGCGAAAACCCTTTACGTGTTCTGTCCCGGCCTCAGGACTACTGTCACGCAGTTATCCAGCTCCATGGTCATCTGG
+
AAAABFFFFFFFGGGGGGGFGGHHHHHGGGGGCHHHHHGHHHHHFFGGHHGGHHHFHHHGHHHGHHGHHGHHHHHGHGHFHB3FGGFFHGFHGGGFFFHHGHGFHFFHEGEE@>??233?2?2@//@222<2@///<//-<0<<11<111-<..<000000<0<-..:/;0/00/000..--99.../0;0.///.0000000;---:.////./////////..--.:///////////9////9/;///
@M03495:530:000000000-LYBTV:1:2108:28284:18175 1:N:0:TGACAGCT+CCTACGGG
GTCAGCATGTGAGCTTTGGAGTGAAATCTCTTGTCTTAAGGAATAAAGGAAAAAGATTCCGTCGGAGGCTCGGTGCTCTACAGGTTCAACCTTTGTACTCTATTATTGCCTCACATTCCATCTCTTGTGAAAATATATTTGATTGGCTTTTCTGCAGGTTGTTTGCCAGGACTTTCCAAGACCTCCACTAGAAAACACAATAAACTTTTTGGAAGCTGGACAACTATCTTCATTTTTCAGAAACAGTGAAC
+
AABBBFFFFFFFGGGGGGGGGGHHHHHHHHGHGHHHHHGHHHHHHHHHHHHHHHGGHIIHGFHGGGGGGHHGGDEGHHFHHHFHHHHHHHHGFFHFHHHHHHHHHHHHHHHHHHHHHHGHHGHHHHHHHFHFGHHHHHHHHFHHHGHFHFGHHHHHGHGHHGGHGHHHHHEHHHGGHHDDHHBHHHHHGHHBGFGGGHHGDGFHHHHHHHGFFFCHGHGGHHHHEGHEHHGGGGGGGGGGGFFGGGFFFG0
@M03495:530:000000000-LYBTV:1:2108:5237:18198 1:N:0:TGACAGCT+CCTACGGG
GTCAGCATGTGAGCTTTGGAATTAGTAAATTCGTTGACGAAGAAGGAGCAAGATAACGACCACAGGGAGGGTGGTTTATCAACGGCAAAATATAGATCGGAAGAGCACACGTCTGAACTCCAGTCACTGACAGCTATCTCGTATGCCGTCTTCTGCTTGAAAAAAAAAAAAAAACTATATAACATTCACATTCCGATTCAAATCTTATGTCTTTGATATGATCAATGACTTCTTGTCTACTTGATTCAGTT
+
CCCCCFFFFFFFGGGGGGGGGGHHHHHHDHHHGHHHHHGGGGGHHHHHHHHHHHHHHGGGGGHHHHGGGGGEFGGGHHGHHHFFCEGEHHHHHHGHHHHGGGGHHHHHHHGHHHGHHHHHHHHHHHHHHHHHHHHHHFHHHGGHHHHGGGHGHHEHHHHACGHHGGG-@--;--.00000;00900000000:0/..900009090000900000000000000000000:0::090000;0:00;00000
@M03495:530:000000000-LYBTV:1:2108:9843:18203 1:N:0:TGACAGCT+CCTAAGGG
GTCAGCATGTGAGCTTTGGTCCAGCCTGAGTCCTCTGGTTTATCAACGGCAAAATATAGATCGGAAGAGCACACGTCTGAACTCCAGTCACTGACAGCTATCTCGTATGCCGTCTTCTGCTTGAAAAAAAAAAATGTGCAAGATTTTCTTCATGAAATATATTTTTTACCTGATCATCCAGAATTAAACAAGATAAAAGCAGTTCTCCAGGAATACAGAAAGGTATTTAATTTTTAATTTGTGGTTGAGGA
+
A>ABBFFFFFFFGGGGGGGGFGHGGFHHHHHHHHHHHGHHHHHHHHHGCFGFHHGGHHFGHHHGEFEFGGHGFGEHHHGHHHHDGHFGGHHHHHHHFHHHB3FFHGDHHFBEGGHGHFFHHHFHC3GFE@DB//011111<G01?1??GGD111=1<1<1<1>1>1<<D000CGD<D000<:/<;0:C0:CBCCFG0;;C//CFGFBFGG/./0;B0099/99CCFFFGGF0000E09B///99.9999./
@M03495:530:000000000-LYBTV:1:2108:21843:18210 1:N:0:TGACAGCT+CCTACGGG
GTCAGCATGTGAGCTTTGGTTTATCAACGGCAAAATATAGATCGGAAGAGCACACGTCTGAACTCCAGTCACTGACAGCTATCTCGTATGCCGTCTTCTGCTTGAAAAAAAAAAAAAAAAAAACATGAGACTAGTAAACTTCCTGGCGTATTAGCGATACATGTTGTTAGAGACTGACGTGCGTAGGATTGAAGTGTATCTGTTATTTTCCGTGTCAGGATCTCTAACTTGACATGCGATGACATTCTGCG
+
CBCCEFFFFFFFGGGGGGGGGGHHHHHHGGGGGHHHHHHHHHHHGGGGHHHHHHHGHHHGHHHHHHHHHHHHHHHHHHHHHHEGGHGGHHHHGGGHGHHHHHHHHHHHHGGGGD><////---<.000010000=111<1<1011/.-:-.0::/-9..-11:111/.11101/00009...-..-.011<011101111:111:1111<0.0../<1/00/01:110111<0<10<....10011<111-
@M03495:530:000000000-LYBTV:1:2108:22605:18214 1:N:0:TGACAGCT+CCTACGGG
GTCAGCATGTGAGCTTTGGAATTAGTAAATTCGTTGACGACAGAAGGAGCAAGATAACGACCACAGGGAGGGTGGTTTATCAACGGCAAAATATAGATCGGAAGAGCACACGTCTGAACTCCAGTCACTGACAGCTATCTCGTATGCCGTCTTCTGCTTGAAAAAAAAAAAAAAAAAAGAAACACTATGCACACTTGAGACTTAGCGTACTGGATTGATCGCAACACCCAACACCGCTATGAATTTACCAA
+
CBBCBFFFFFFFGGGGGGGGGGHHHHHHHHHHGHHHHHGGGGGHHHHHHHHHHHHHHHGGGGGHHHHGGGGG?FFEFHHHHHHHGFGGGGHHHHHHHHHHGGGGHHHHHHHGHHHGHHHHHHHHHHHHHHHHHGHHHHCGHHFGHHHHGGCHGHHHHHHHGHHHHGGGGC-9-9:9--.:.;//.////////9/////9//////-9.-./99/:////....-:........:;B--.///9/////;/
@M03495:530:000000000-LYBTV:1:2108:10481:18218 1:N:0:TGACAGCT+CCTACGGG
GTCAGCATGTGAGCTTTGGAGGAGCAAGATAACGACCACAGGGAGGGTGGTTTATCAACGCAAAATATAGATCGGAAGAGCACACGTCTGAACTCCAGTCACTGACAGCTATCTCGTATGCCGTCTTCTGCTTGAAAAAAAAAAAAAAAACCATCAATAGACACGTGCTTCTGATGTACGAGATACAGGATTAAGGTATTAGCGTGCACATAATCCAAGTGCCTCTGCAGATATGTAAGCTACTACACACT
+
CBCDDFFFFFFFGGGGGGGGGGGGHHHHHHHHHGGGGGHHHHGGGGGEFGFGHHHHHHHGGGGGHHHHHGHHHHGGGGHHHHHHHGHHHGHHHHHHHHHHHHHHHHHHHHHHHHHHGGHHHHGGGHGHHHHHHHHGHHHGGGGD<--:-@..<000<111101/.<...111<111<11....91111/.010110:<1111/-....011<:11<0<01:11100001010111:111:1100<10<0./
@M03495:530:000000000-LYBTV:1:2108:12095:18220 1:N:0:TGACAGCT+CCTACGGG
GTCAGCATGTGAGCTTTGGAGTGAAATCTCTTGTCTTAAGGAATAAAGGAGAAAGATTCCGTCGGAGGCTCGGTGCTCTACAGGTTCAACCTTTGTACTCTATTATTGCCTCACATTCCATCTCTTGTGAAAATATATTTGATTGGCTTTTCTGCAGGTTGTTTGCCAGGACTTTCCAAGACCTCCACTAGAAAACACAATAAACTTTTTGGAAGCTGGACAACTATCTTCATTTTTCAGAAACAGTGAAC
+
CCCCCFFFFFFBGGGGGGGGGGHHHHHHHHHHHHHHHHHHHHHHHHHHHHHHHHHHHIHHHIHGGGGGGHHGGEGGHHHHHHHHHGHHHHHHHHHHHHHHHHHHHHHHHHHHHHHHHHHHHHHHHHHHHHHHHHHHHHHHHGHHHHHHHHHHHHHHHGHHHEHHHHHHGHHGHHGHFGHFHHHHHHHHGHHGHHHHHHHEHHHFHHHHHGGEHGHEHHCGHHHFHHGHHHHGGGGGGGGGGFFFGFFGEG0
@M03495:530:000000000-LYBTV:1:2108:6918:18224 1:N:0:TGACAGCT+CCTACGGG
GTCAGCATGTGAGCTTTGGAGTGAAATCTCTTGTCTTAAGGAATAAAGGAAAAAGATTCCGTCGGAGGCTCGGTGCTCTACAGGTTCAACCTTTGTACTCTATTATTGCCTCACATTCCATCTCTTGTGAAAATATATTTGATTGGCTTTTCTGCAGGTTGTTTGCCAGGAAGGTCGTGATTGCTGGAGCAGGTATGATATAATTCTAGGATTTGACAGATGAATAATTTACATATATATCTAACTTTGAT
+
BBBBBFFFFFFFFGGGGGGGFGFGHGHHHHHHHHHHHHHHGHHGHHFHFHHHHHGGHHHHHHFFFGGGGHHGGGGGHHHHHHFFHGHHHHHHHHHGHHHHHHHHHHHHHHHHGHHHHHHHHHHHHHHHHHGHHGHEHHHHHHHHHHHHHHHHHHGHHHHHHGHHGHGHHHHHGGGGGDEHHHHGHHHFFHEHHHGGHHHHFDGGHHGHHFCFHGHHHHHHFHG;CG:CCGGHHHFHHGGGGFFCFGFGGF;
@M03495:530:000000000-LYBTV:1:2108:26484:18226 1:N:0:TGACAGCT+CCTACGGG
GTCAGCATGTGAGCTTTGGAGTGAAATCTCTTGTCTTAAGGAATAAAGGAAAAAGATTCCGTCGGAGGCTCGGTGCTCTACAGGTTCAACCTTTGTACTCTATTATTGCCTCACATTCCATCTCTTGTGAAAATATATTTGATTGGCTTTTCTGCAGGTTGTTTGCCAGGACTTTCAATGACCTCAATTAGAAACCCAATTAAACTTTTTGGAGGTTGGACAATTATCTTCATTTTTCGGAAACAGGGACA
+
BAABBFFBFDFFGGGGGGCGFGHHHHHHGHFHHHHHHGFHHHHHHHFHFGHFFHGGHHHHF3BEEEG?EHHGGGGGGHBGHHEH3FGHHHHHGEHHGHHHHHEFHHHHGFHHHGGHHHHHGHHHHFHGHHFHHHHGHHHHFGHHH0FHHHFGHHEFHHGGHCGHHHHHEHHGBHFH1?111?1?F1111111>G00..</=DG000=GFHG@BC../;-0/<.000:0C000;CBF0/--;;?B//.:;..
@M03495:530:000000000-LYBTV:1:2108:25632:18236 1:N:0:TGACAGCT+CCTACGGG
GTCAGCATGTGAGCTTTGGAATTAGTAAATTCGTTGACGACAGAAGGAGCAAGATAACGACCACAGGGAGGGTGGTTTATCAACGGCAAAATATAGATCGGAAGAGCACACGTCTGAACTCCAGTCACTGACAGCTATCTCGTATGCCGTCTTCTGCTTGAAAAAAAAAAAAAACACAGTAAATAGTATACCTCTGCTCGTATCCTGTATGGGACGGCAAGCCGTTGTGATGTAGACAGTTGATATATCTA
+
CCBCCFFFFFFFGGGGGGGGGGHHHGHHHHHHGHHHHHGGGGGHHHGHHHHHHHHHHHGGGGGGHHHGGGGGBFEEGHHHGHGBFFGGGHHHHHHHHHHHGGGGHHHHHHHGHHHGGHHHHHHHHHHHHHHHHHHHHFGHHHFGHFFHGDFHFFHHHHHHHHHHHGGCG?@:-9.::9.;090;00000:000000:00.9./.0009900/./.-----...-.....00;00:000/90000;00000:
@M03495:530:000000000-LYBTV:1:2108:3999:18259 1:N:0:TGACAGCT+CCTACGGG
GTCAGCATGTGAGCTTTGGAGTGAAATCTCTTGTCTTAAGGAATAAAGGAAAAAGATTCCGTCGGAGGCTCGGTGCTCTACAGGTTCAACCTTTGTACTCTATTATTGCCTCACATTCCATCTCTTGTGAAAATATATTTGATTGGCTTTTCTGCAGGTTGTTTGCCAGGACTTTCCAAGACCTCCACTAGAAAACACAATAAACTTTTTGGAAGCTGGACAACTATCTTCATTTTTCAGAAACAGTGAAC
+
CCCCCFFFFFFFGGGGGGGFGGGHHHHHHHHHHHHHHHHHFHHHHHHHHHHHHHGGHIHHHFHGGGGGGHHGGFGGHHHHHHFFHGFHHHHHHHHHHHHHHHHHHHHHHHHHHHGHHHHHHHHHHHHHHHHHHHHHHHHHHGHHHHGHHHHHHHFHHHHHHGHHHGHHHGHHHHHHHG?GHHHHHHFHHHHBGDGFGHEEHFHHHGHHHHGGHHHHHHHGGBGHHHHHFFGGGGGGGGGGF0;FFGBFFF:
@M03495:530:000000000-LYBTV:1:2108:9971:18291 1:N:0:TGACAGCT+CCTACGGG
GTCAGCATGTGAGCTTTGGAGGGCAAGAAGTGGTTGTGACTGGTTTATCAACGGCAAAATATAGATCGGAAGAGCACACGTCTGAACTCCAGTCACTGACAGCTATCTCGTATGCCGTCTTCTGCTTGAAAAAAAAAAAAACAACTGACCTATTTATGCTGAATCACAACAATATTACGACACATAACTCACAGTAATAGCAAGTGCTATAGTTATCATGCTCCTCACATCTAGCGTAGTCTACTCAGACG
+
CBCCDFFFFFFFGGGGGGGGGGGGGGGGHHGHHHGGGGHHHHHHHHHHHHHHGGGGGHHHHHHHHHHHGGGGHHHHHHHGHHFGHHHHHHHHHHHHHHHHHHHHHHFHHHGGHHHHGGGHGHGHHHHHFGHHHGCGCGA>-....0/<0/0000000000000000<00...000000:..<A/000:0000<000000000:<0000000000000<0000:00/0.000<:0:9.A-.<:000000009
@M03495:530:000000000-LYBTV:1:2108:3211:18301 1:N:0:TGACAGCT+CCTACGGG
GTCAGCATGTGAGCTTTGGAATTAGTAAATTCGTTGAGACAGAAGGAGCAAGATAACGACCACAGGGAGGGTGGTTTATCAACGGCAAAATATAGATCGGAAGAGCACACGTCTGAACTCCAGTCACTGACAGCTATCTCGTATGCCGTCTTCTGCTTGAAAAAAAAAAAAAACAACATACAAAACACAAAATATGCACTCTCTGCAAAATTAGCTATGACTATACAAAGACGTCAGACACTGAGTCAACA
+
CCCCDFFFFFFFGGGGGGGGGGHHHHHHHHHHGHHHHHHHHHHHHHHHHHHHHHHHHGGGGGHHHHGGGGG?FGGGHHHHHHGGGGGGHHHHHHHHHHHGGGGGHHHHHHGHHHGHHHHHHHHHHHHHHHHHHHHHHHHHHGGHHHHGGGGGHHHHHHHHHHHGGGECC<999..9../<00<0..9...:.00:1110:/::01<101/0000/1<111111111100<//.....10//0000111100
@M03495:530:000000000-LYBTV:1:2108:23996:18315 1:N:0:TGACAGCT+CCTACGGG
GTCAGCATGTGAGCTTTGGAATTAGTAAATTCGTTGACGACAAAGGAGCAAGATAACGACCACAGGGAGGCTGGTTTATCAACGGCAAAATATAGATCGGAAGAGCACACGTCTGAACTCCAGTCACTGACAGCTATCTCGTATGCCGTCTTCTGCTTGAAAAAAAAAAAAAGTACATAGAAACATGATCGAGTCGTGTAGTCATGATTCATCGATACTATTCATGTACACCACGGAGGACATAGTCTACA
+
BCCCDFFFFFFFGGGGGGGGGGHHHHHHHHHHGHHHHHGGGGGHHHHHHHHHHHHHHGGGGGHHHHGGGGGHHGGHHHHHHHHGGGGGHHHHHHHHHHHGGGGHHHHHHHGHHHGHHHHHHHHHHHHHHHHHHHHHHGHHHGGHHHHGDFHGHHGHHHHAGHHHGGG?A-9-.0111:<1111//00<11..90:-.../11111<111111<0<..-1:111111111:1/...-<.-../01:111111
@M03495:530:000000000-LYBTV:1:2108:12082:18320 1:N:0:TGACAGCT+CCTACGGG
GTCAGCATGTGAGCTTTGGAATTAGTAAATTCGTTGACGACAGAAGGAGCAAGATAACGACCACAGGGAGGGTGGTTTATCAACGGCAAAATATAGATCGGAAGAGCACACGTCTGAACTCCAGTCACTGACAGCTATCTCGTATGCCGTCTTCTGCTTGAAAAAAAAAACATATACAATCTGTTATTGAATATACACTTCATGAAGGTCCACAATGATACAATGTACGCCTCCACAATACACTTCATATC
+
BABBBFFFFFFFGGGGGGGGGGHHHGHFHHHHGHHHHHGGGGGHFGGHHHHHHHHHGHGFGGGHHHHGFEEGBFFGGHHHHHGFEFGFEFFGHHHHHHGHGGGGHHHFHHHCHHHGHHGHHHHHHHHGHFGHHGHHHG0GHHFGHHHGGGGHGHHHHHHHABDFHGGDGA..0;0;;0;0/0900;000000000090;00;90990/90090;.////////;///9..-.9.;9/.////;////9//;
@M03495:530:000000000-LYBTV:1:2108:7051:18322 1:N:0:TGACAGCT+CCTACGGG
GTCAGCATGTGAGCTTTGGTCCAGCCTGAGTCCTGGTTTATCAACGGCAAAATATAGATCGGAAGAGCACACGTCTGAACTCCAGTCACTGACAGCTATCTCGTATGCCGTCTTCTGCTTGAAAAAAAAAAATAAAATGGAAACAAACAGCACTACACAGACATGTATCTATTAGACAAAGACTCAGTAATACAGCTGACTTCAGTATGAGTATTAAGCGATAGTAGACTGTCTAAGCTATAACTATAACA
+
CCCDCFFFFFFFGGGGGGGGGGHHHGHHFHHHHHHHHHHHHHHHHGGGGGHHHHHHHHHHHGGGGHHHHHHHGHHHGHHHHHGHHHHHHHHHHHHHHHHFHHHGGHHHHGGGHGHHHHHHHHHHHHFGF@B>0?11111111111/<.00000>10101.0./1011=11111===0=/////100:111<1101000</11<1111111111111110-....:111110<1<111/1:11111111110
@M03495:530:000000000-LYBTV:1:2108:11140:18331 1:N:0:TGACAGCT+CCTACGGG
GTCAGCATGTGAGCTTTGGAGTTGACGACAGAAGGAGCAAGATAACGACCACAGGGAGGGTGGTTTATCAACGGCAAAATATAGATCGGAAGAGCACACGTCTGAACTCCAGTCACTGACAGCTATCTCGTATGCCGTCTTCTGCTTGAAAAAAAAAAAAAAAAAATAAAAAAGCAACATAATAGTAAAAGAATGAAGGTAATCAAAGAAACTCCATATTGCTAAGAATAAGTACACGGCGAACATATGTG
+
CCCDDFFFFFFFGGGGGGGGGGHHHHGGGGGHHHHHHHHHHHHHHHGGGGGHHHHGGGGGBFGGGHHHHHHHGGGGGHHHHHHHHHHHGGGGHHHHHHHGHHHGHHHHHHHHHHHHHHHHHHHHHHFHHHGGHHHHGEGHGHHHHHHHHHHHHGGGFE<:----9A.0<11<-..0/../11<11<111<1..0101100<11110:1/.//1:001<1111111001:111<1111.-<-----111111
@M03495:530:000000000-LYBTV:1:2108:16075:18341 1:N:0:TGACAGCT+CCTACGGG
GTCAGCATGTGAGCTTTGGTCCAGCCTGAGTCCTGGTTTATCAACGGCAAAATATAGATCGGAAGAGCACACGTCTGAACTCCAGTCACTGACAGCTATCTCGTATGCCGTCTTCTGCTTGAAAAAAAAAAAAACCCAAAAAGTATAACACCATTATCTACATCACTCATAATCTCCGCTGACTTGCTATATACGACTAGTTACACATCTAGTAAGTTCGACGAGTAGATAGCGAGCTCAAACATCATGCC
+
CCCDDFFFFFFFGGGGGGGGGGHHHGHHGHHHHHHHGHHHHHHHHGGGGGHHHHHHHHHHHGGGGHHGHHHHGHHHGHHHHHHGHHHHHHHHHHHHHHG3GHHGGHHHHGGGHGGHEHHHHHHHHHGGCB@</</....0...<<>=0000..00000000<<00000::000;000...-./00000000000...;-000;0000000000000000...---9.000:00----900000.0000000
@M03495:530:000000000-LYBTV:1:2108:26306:18345 1:N:0:TGACAGCT+CCTACGGG
GTCAGCATGTGAGCTTTGGAATTAGTAAATTCGTTGACGACAGAAGGAGCAAGATAACGACCACAGGGAGGGTGGTTTATCAACGGCAAAATATAGATCGGAAGAGCACACGTCTGAACTCCAGTCACTAACAGCTATCTCGTATGCCGTCTTCTGCTTGAAAAAAAAAAAGATCCGTCACACGTGCAGAGAACAGGATTCACTGCGCGGCCGTAATGTGAAGCGGGAATGGGGCATAATTGCGTCAATCG
+
AAAABFFFFFFFGGGGGFGGGGHHHDGHHHHHFGHHHFGGGGGHHHEEHEFGHFHHHHGFFGGHHHHGEGFGBFE1FHHHGHD3>?@GCAFDGBGFHGHFGEFGHFHHGHHGCEHFGFHHHHHHHGHHH22FGHFBD2CGF0/AGFHHCCDHGFGHHHHEHC<DH-@@---.;0;0..9.90/-...;00.//9;9..////////.-9---9-:../9///:/-9--9.//.9.-.//////..;..//.
@M03495:530:000000000-LYBTV:1:2108:10345:18384 1:N:0:TGACAGCT+CCTACGGG
GTCAGCATGTGAGCTTTGGAATTAGTAAATTCGTTGACGACAGAAGGAGCAAGATAACGACCACAGGGAGGGTGGTTTATCAACGGCAAAATATAGATCGGAAGAGCACACGTCTGAACTCCAGTCACTGACAGCTATCTCGTATGCCGTCTTCTGCTTGAAAAAAAAAAAATATCCAAACCCACCACTAGCAAACACAATACACTTTATGGTAGCTGTACAACTATCTTCAATTATCAGAATCAATTATC
+
CCCCCFFFFFFFGGGGGGGGGGHHHHHHFGHHGHHHHHGFGGGHHHHHHGHHHHGHHHGGGGGEHHHGE>EGEFFEGHHFHHGCFCGGGHHHHHHHHHHHGGGGHHHHHHHGHHHGHHHHHHHHHHHHGGHHHHEHEHGHHHGGHHHGGGGFGHHGHHHHH1DHHG-DC-:-.00090;0.9;..9.A//0:CB/9A.../;////;F//////9/;:/;;9/B/;/9/////;////;BF//9///////
@M03495:530:000000000-LYBTV:1:2108:22771:18385 1:N:0:TGACAGCT+CCTACGGG
GTCAGCATGTGAGCTTTGGAGTGAAATCTCTTGTCTTAAGGAATAAAGGAAAAAGATTCCGTCGGAGGCTCGGTGCTCTACAGGTTCAACCTTTGTACTCTATTATTGCCTCACATTCCATCTCTTGTGAAAATATATTTGATTGGCTTTTCTGCAGGTTGTTTGCCAGGACTTTCCAAGACCTCCACTAGAAAACACAATAAACTTTTTGGAAGCTGGACAACTATCTTCATTTTTCAGAAACAGTGAAC
+
BABCCFFFFFFFGGGGGGGGGGHHHHHHHHHHHHHHHHHHHHHHHHHHHHHHHHGGHHIIHHHGGGGGGHHGGGGGHHHHHHFHHHHHHHHHHHGHHHHHHHHHGHHHHHHHHHHGHHHHHHHHHHHHHGHHHHHHHHHHHHHHHGHHHHHGHHHHHHHHHGHHHHHHHHGHHHHHGH?GFHHHHHHHHHHBGHHHHHGGHGHGGHHHHHGEHHBHHHHFHHHGHHHHHHGGGGGGGGGGGCFGGGGGFGB
@M03495:530:000000000-LYBTV:1:2108:9515:18413 1:N:0:TGACAGCT+CCTACGGG
GTCAGCATGTGAGCTTTGGAGTGAAATCTCTTGTCTTAAGGAATAAAGGAAAAAGATTCCGTCGGAGGCTCGGTGCTCTACAGGTTCAACCTTTGTACTCTATTATTGCCTCACATTCCATCTCTTGTGAAAATATATTTGATTGGCTTTTCTGCAGGTTGTTTGCCAGGACTTTCCAAGACCTCCACTAGAAAACACAATAAACTTTTTGGAAGCTGGACAACTATCTTCATTTTTCAGAAACAGTGAAC
+
CBCCCFFFFFFFGGGGGGGGGGHHHHHHHHHHHHHHHHHHHHHHHHHHHHHHHHGGHIIHHGHGGGGGGHHGGGGGHHHHHHHHHGHHHHHGHHGHHHHHHHHHHHHHHHHHHHHHHHHGHGHHHHHHHHHHHHHHGHHHHHGHGAHFHHHHHHHGGHHHHGHHGHHHHFHHHHHHHHGDHFHGHHHHHHHHHHHHEHHGD<G<DHHHHHGGGHHHHHHHGGHHHHGHHGGGGGGGGGBGBFGGFGFFGG0
@M03495:530:000000000-LYBTV:1:2108:16257:18439 1:N:0:TGACAGCT+CCTACGGG
GTCAGCATGTGAGCTTTGGACTCCTGACTGGTTTATCAACGGCAAAATATAGATCGGAAGAGCACACGTCTGAACTCCAGTCACTGACAGCTATCTCGTATGCCGTCTTCTGCTTGAAAAAAAAAAAAGAAAAAACATGTGACTAGCTTTTTTGCCGCGTCTTTACAAGGACGTTCCTAGACCTCCACCAACATAAACAATACACTTATTGGAATGCTGGCTACTTATTTCGTCTTATAGAACCAGTCATC
+
CBCCCFFFFFFFGGGGGGGGGGHHHGHHHHHHHHHHHHHGGGGGGHHHHHHHHGGHGGGGHHHGGHHGHHHGGHHHHHHHHHHHHHGHHHHHHHEHHGGGHHFFGGGHGHHHGHHHF3FHGGGGCB/<?/01?0><.111111111<11100-<00---:-.<000000...-..</0000000<./:.<.../00:009000000<0000000<00000</0/0000000/:...<00000:9B.00000
@M03495:530:000000000-LYBTV:1:2108:25270:18452 1:N:0:TGACAGCT+CCTACGGG
GTCAGCATGTGAGCTTTGGAATTAGTAAATTCGTTGACGACAGAAGGAGCAAGATAACGACCACAGGGAGGGTGGTTTATCAACGGCAAAATATAGATCGGAAGAGCACACGTCTGAACTCCAGTCACTGACAGCTATCTCGTATGCCGTCTTCTGCTTGAAAAAAAAAAAAACAGGAGGGTCATCTGATCCTGGACAGCGTCATGTGCTCGCCGTGGGTGGAGGTGCAATTCTGAAGAAGGTGTCCCTGG
+
BAAABFDF4BFFGGGFBGGFFGCGFBAGGFFHGFBGDHDFGGGHHHFFGHGCGBGFGH1AEAEA1FGAF1EE1B@EEHEF4B4FE@/EE0FGHHDFFFHHGEFGA?EEGHHGF?FF?FFFFFGHHEDGDBGFHCFC12?D1G/E0FGGDA?GFHB1=1DHF1F0GC@:-:-;-../99.;-99900B//;B////99/..-9;..;/9///.--9-;--..9.:.;.//9/////////9;A///9////.
@M03495:530:000000000-LYBTV:1:2108:10425:18475 1:N:0:TGACAGCT+CCTACGGG
GTCAGCATGTGAGCTTTGGAATTAGTAAATTTGGTTTATCAACGGCAAAATATAGATCGGAAGAGCACACGTCTGAACTCCAGTCACTGACAGCTATCTCGTATGCCGTCTTCTGCTTGAAAAAAAAAAAAAAAAACAAACATAAAGAGAATTAGGCAAGCGAGCAGGATAAAACAACACAAGCAAAGAACTAGCAAGATAACAGATTCAGAACTGCAGACGTGATGCTGTGTGCTCTACAAGATACTGAA
+
BBCCDFFFFFFFGGGGGGGGGGHHHHHHHHHHHHHHHHHHHHHGGGGGHHHHHHHHHHHGGGGHGHHHHHGGHHGHHHHHHHFHHGHHHHHHHHHHGFHHHGGHHHHGGGHGGHHHHHHHHHHHGGGGC<///---.<....000000//00;000;0.....---:.9::0000.........//0;/:/000/00:/000000/0000000/:00000.-9../:0:00/0.000000000;0:00000
@M03495:530:000000000-LYBTV:1:2108:5417:18482 1:N:0:TGACAGCT+CCTACGGG
GTCAGCATGTGAGCTTTGGTCCAGCCTGAGTCCCTGGTTTATCAACGGCAAAATATAGATCGGAAGAGCACACGTCTGAACTCCAGTCACTGACAGCTATCTCGTATGCCGTCTTCTGCTTGAAAAAAAAAAATACAACTTATTTACCACTACACCTTCTTCAATTGTCTATTTATTTACACTACACCTAGAATAATATACTCACTTCATCTCTCTATCTATACACTTAACACTTACTTTATATTTTTTAC
+
DDDDDFFFFFFFGGGGGGGGGGHHHGHHHHHHHHHHHHHHHHHHHHGGGGGHHHHHHHHHHHGGGGHHHHHHHGHHHGHHHHGHHHHHHHHHHHHGHHHHFHHHGGHHHHGGGHGHHHHHHHHHHHHFGGGFC01111111?11111111<00<<001111<0000000<0000=00000<00//0/;/0:00000000:0000:000:0000:000000000000000000:00000000000000:-.0
@M03495:530:000000000-LYBTV:1:2108:9785:18533 1:N:0:TGACAGCT+CCTACGGG
GTCAGCATGTGACTTTGGTTTATCAACGGCAAAATATAGATCGGAAGAGCACACGTCTGAACTCCAGTCACTGACAGCTATCTCGTATGCCGTCTTCTGCTTGAAAAAAAAAAAAAACGAAAATAAAAAATTTCTCACTCACGTCCATAATAAGAAAGAGCAATTCATAGGATAGCTGTAGGATGCGAAGAGAGGAGAAAAGCAGGCGTACGCGACTGCGACGATCGTGTCTCAGATGACAACTGAGATGC
+
CBCCCFFFFFFFGGGGGGGGGGHHHHHGEGGGHHHHHHHHHHHGGGGHHHHHHGGHHHGHHHGHHHHHHHGHHHHHHHHHHBBFGGGHHHHGGGHGFGHHHHHFHHHHG@EC/>//<//////1111=>-01111<1000//<....=0000000:///:/:/;0C00000009/000;00000//:.;9..:..;...///.//:A-.---.-9--.:.----..-9;.:///////////.;///////
@M03495:530:000000000-LYBTV:1:2108:8547:18534 1:N:0:TGACAGCT+CCTACGGG
GTCAGCATGTGAGCTTTGGTTTATCAACGGCAAAATATAGATCGGAAGAGCACACGTCTGAACTCCAGTCACTGACAGCTATCTCGTATGCCGTCTTCTGCTTGAAAAAAAAAAATCACAACAGATATCTGATGAAAAAAACCGGATAAAGAGACTACGCGAAGGAAGAGCAGAAGGTTCATCCAGGAGCATGGACCATCAACCAAAACAAACGAAGTACTCAAACGGAGGTTGAACAACAATCCACACAT
+
AAAABFFFFDFFGGGGGGFCGGHHGHHHGGGGGHHGFHHGHHFGFGGGHGGFECGGHGHGHFBFFGHFFHFHGHHHGHHHHFFFFGBEGHHFGEEFGHFHGHHHGGGD0EEEE//022222//2222222211?1?110/-..--<.<0000///00/.-----../.9./;/9//.;00000090/....:0./9..//9//........;....../////9//...9-9..////9...//9/9/../
@M03495:530:000000000-LYBTV:1:2108:8990:18535 1:N:0:TGACAGCT+CCTACGGG
GTCAGCATGTGAGCTTTGGTTTATCAACGGCAAAATATAGATCGGAAGAGCACACGTCTGAACTCCAGTCACTGACAGCTATCTCGTATGCCGTCTTCTGCTTGAAAAAAAAAAAAAAAAAATACAGAAAACATAGAATCCTACACAAAATTGACATAACCGCACGATGACAAGCACAGTTCAGTTAGTACGACACAGACTCTACATGACGATGACGAACGTATGTAAGCATCATTCGACAACGTACAATC
+
CBCCCFFFFFFFGGGGGGGGGGHHHHHHGGGGGHHHHHHHHHHHGGGGHHHHHHHGHHHGHHHHHHHHHHHHHHHHHHHHHH3FGHFGHHHHGGGHGHHHHHHHFHHHHGGGG?/<><//--<1<11<00//.0=1111101100/0..:00111111100---<-...:0<1..////011111:1111<<..--/<0.00011<<10<.9<910..-<-..1/11110:1001<11<..-<-.:..110
@M03495:530:000000000-LYBTV:1:2108:16630:18589 1:N:0:TGACAGCT+CCTACGGG
GTCAGCATGTGAGCTTTGGTTTATCAACGGCAAAATATAGATCGGAAGAGCACACGTCTGAACTCCAGTCACTGACAGCTATCTCGTATGCCGTCTTCTGCTTGAAAAAAAAAAAAAATCCACCAAACTAACTTCGATTACTAATCTGAATTAAAATGCGAAAATAAGGTATTAATCAATAATGAAAACAACATCACAAACAAAACAACTTGGTATCTACAATATCACTTGTAACTCACACATATGTGGAA
+
A>ABAFFFFFFFGGGGGGGFGGHHHHHGGGGGGHHHHHHHHHHHGGGGHHHHHHHGFHHEHHHHHHHHHHHHHHHHHHHHHE3DEFFGHHHGGE?HGHGFFHGHHFHHHGGG?//</>011<10//?/1111>11..1>.111>0000000000=0=00..--:CB000;0:;00000;9BF000;00/..../0;0:;.9;9.9..;.//9//;9///////9/BF/////////;////./////9///
@M03495:530:000000000-LYBTV:1:2108:4268:18595 1:N:0:TGACAGCT+CCTACGGG
GTCAGCATGTGAGCTTTGGAGTGAAATCTCTTGTCTTAAGGAATAAAGGAAAAAGATTCCGTCGGAGGCTCGGTGCTCTACAGGTTCAACCTTTGTACTCTATTATTGCCTCACATTCCATCTCTTGTGAAAATATATTTGATTGGCTTTTCTGCAGGTTGTTTGCCAGGACTTTCCAAGACCTCCACTAGAAAACACAATAAACTTTTTGGAAGCTGGACAACTATCTTCATTTTTCAGAAACAGTGAAC
+
CCCCCFFFFFFFGGGGGGGGGGHHHHHHHHHHHHHHHHHHHHHHFHFHHFHHHFGGHHHHHHGGGCGCEHHGFGGGHHHHGH33BFGHHHHHHHHHHHHHHHHHHHHHFGHGHHHHHHHGHHHHHHHHHHHHHHHHHHHHGHHHGFFHHHHHHHHHHHHHHGHHFH2GFFEHHHGFGG1F0GHHHFHHHHHDGDGHGHEAGDGDGHHHGHGCBCGEHHCFHGFHHHHHGGFGGGGGGGBFF9FFFFBBCF0
@M03495:530:000000000-LYBTV:1:2108:13259:18623 1:N:0:TGACAGCT+CCTACGGG
GTCAGCATGTGAGCTTTGGTCCAGCCTGAGTCCTGGTTTATCAACGGCAAAATATAGATCGGAAGAGCACACGTCTGAACTCCAGTCACTGACAGCTATCTCGTATGCCGTCTTCTGCTTGAAAAAAAAAAAAAGTTTCAAACCATGTGTAAAAATGACCAATCATGTGTTTAATTTCTATGTGAAACTTACCCGACACCAGTAAATCTGATTGATACACGATCAAACTATTTCATGATACTCTCCATTCT
+
BBBBBFFFFFFFGGGGGGGGGGHHHGHGHHHHHHHHGHHHHHHHHGGGGGHHHHHHHHHHHGGGGHHHHHHHGHHHGHFGHHHHHHHHHHHHHHHGHHHFGHHGDHHHHGFGHGBHHHFHFHHGHHGGG>C<///111>11=1F.11=F1>FG00.0=<G/.//00=000;/;00;000;;00:;:CC0;:0//.9---.;.09000090000000;000:-...//;////////;;//B//////////
@M03495:530:000000000-LYBTV:1:2108:4382:18625 1:N:0:TGACAGCT+CCTACGGG
GTCAGCATGTGAGCTTTGGTCCAGCCTGAGTCCTGGTTTATCAACGGCAAAATATAGATCGGAAGAGCACACGTCTGAACTCCAGTCACTGACAGCTATCTCGTATGCCGTCTTCTGCTTGAAAAAAAAAAATTAAGAAACCTCCTTCTGGTGTTTTGCTTGTTTGCATCTTTTTTTGCCAGCCTGATATTACCGTTTGTTTCTGTTCAGTTTAGCTGTTGTAGTGTAATATTCATGTTCTATTTTCTTTT
+
AAAABFFFFFFFGGGFGGGGBGHGGEHH4GHGHGHFFFGEHHHHFGCEEEHHGHHHHFHFHGAFEHHHGFFHGHHHGEHHFH33BGHHGHHHHFHHFF4FHHHGGHHHFFGEHGHHHHHHH0333FEB@<//01?111100000?011111=C..0<F100<.0//00000000<:--0000..;.9000;000...9./;/00000000900;000000;.//9//:/9//////9///9/////////9
@M03495:530:000000000-LYBTV:1:2108:27861:18633 1:N:0:TGACAGCT+CCTACGGG
GTCAGCATGTGAGCTTTGGAGTGAAATCTCTTGTCTTAAGGAATAAAGGGAAAAGATTCCGTCGGAGGCTCGGTGCTCTACAGGTTCAACCTTTGTACTCTATTATTGCCTCACATTCCATCTCTTGTGAAAATATATTTGATTGGCTTTTCTGCAGGTTGTTTGCCAGGACTTTCCAGGACCTCCACTAGAAAACACAATAAACTTTTTGGAAGCTGGACAACTATCTTCATTTTTCAGAAACAGTGAAC
+
AAAAAFDFD1DFGGFGFFGBGBFHHGFHHHHGHGGFEHHHG1GGHGDGFECAA0FCFHFFHGHGG?E?CGH?G?EEHHHFFF@0GGDDGH0BDGGG2F2EGEGHFHHBGFD>GCFGDGGBHGHBGGGEFBE11BGFHHGHH2>GHHHFHHHHHEH2C0@<G/FH<GHHEHEGHFEGHB10/<<GH.GHHBCDH1<CCFCEFDGHGFHHHHCCC::CGHE.CBCEHB<09CFFGGGG0CBFBFBFFGBF0;0
@M03495:530:000000000-LYBTV:1:2108:6086:18653 1:N:0:TGACAGCT+CCTACGGG
GTCAGCATGTGAGCTTTGGAGTGAAATCTCTTGTCTTAAGGAATAAAGGAAAAAGATTCCGTCGGAGGCTCGGTGCTCTACAGGTTCAACCTTTGTACTCTATTATTGCCTCACATTCCATCTCTTGTGAAAATATATTTGATTGGCTTTTCTGCAGGTTGTTTGCCAGGACTTTCCAAGACCTCCACTAGAAAACACAATAAACTTTTTGGAAGCTGGACAACTATCTTCATTTTTCAGAAACAGTGAAC
+
CBCCCFFFFFFFGGGGGGGGGGHHHHHHHHHHHHHHHHHHHHHHHHHHHHHHHHGGHIIIHHHGGGGGGHHGGGGGHHGHHHHFHHHHHHHHHHHHHHHHHHHGHHHHHHHHHHHGHHHHHHHHHHHHHHHHHHHHHHHHHHHHHHHGHHHHGHGGHHHHHGHHHHHHHGEGHCHHGDFGFHHHHHHHHHHHHHHHEGFEGFHHHHHHHHGGHHHGHHHHHBFGHHGHHHGGGGGGGGGGGFFGGGFFGG0
@M03495:530:000000000-LYBTV:1:2108:16031:18676 1:N:0:TGACAGCT+CCTACGGG
GTCAGCATGTGAGCTTTGGAGACTGGTTTATCAACGGCAAAATATAGATCGGAAGAGCACACGTCTGAACTCCAGTCACTGACAGCTATCTCGTATGCCGTCTTCTGCTTGAAAAAAAAAAAAAAGAAGAAAAATAGTAATACATATCAACGTATTAATGTGTACAATAGTACGAATCCATCGTCTTGGAACCATTCTCTACGCTCAGCCATAAGTGCATCGTGATGCATACATATACCGAATGACCAAGA
+
BABCCFFFFFFFGGGGGGGGGGGHHHHHHHHHHHHGGGGGHHHHHHHHHHHGGGGHHHHHHHGHHHGHHHHHHHHHHHHHHHHHHHHHHFHHHGGHHHHGGGHGHHHHHHHHHHHHGGGGG/>>///0=1000<011>11>11111=000/.<.=000000000000000000.....0:00.....00:00..0:000000.-.;./0/.0000000000..://000;000000000..-.00000..:
@M03495:530:000000000-LYBTV:1:2108:3721:18681 1:N:0:TGACAGCT+CCTACGGG
GTCAGCATGTGAGCTTTGGAGGGCAAGAAGTGTGGTTTATCAACGGCAAAATATAGATCGGAAGAGCACACGTCTGAACTCCAGTCACTGACAGCTATCTCGTATGCCGTCTTCTGCTTGAAAAAAAAAAAAAAAAATACCACAAAATCAGACCACGCTCAGCAAACACATCAAATAATCATAACAAGTATAACTAAGACAAGTATCGAAACACCAGCACTCAACATAGCGGCTCTATACCAAACGTATGA
+
CBCDCFFFFFFFGGGGGGGGGGGGGGGHHHGGFGGHGHHHHHHHGGGGGHHHHHHHHHHHGFGGHHHHHHHGHHHGHHHHHHCGHHHHHHHHHHHHHGBHHHGGHHHHGFGHGHHHHHHHGGHFCGG?G//><<---.00000....0:0000;/....../9;/0.;..00000000;00009090/90000:000000//.:000../.-/...../.0//:/9/000----;/0000000....:9/0
@M03495:530:000000000-LYBTV:1:2108:22407:18685 1:N:0:TGACAGCT+CCTACGGG
GTCAGCATGTGAGCTTTGGAGTGAAATCTCTTGTCTTAAGGAATAAAGGAAAAAGATTCCGTCGGAGGCTCGGTGCTCTACAGGTTCAACCTTTGTACTCTATTATTGCCTCACATTCCATCTCTTGTGAAAATATATTTGATTGGCTTTTCTGCAGGTTGTTTGCCAGGACTTTCCAAGACCTCCACTAGAAAACACAATAAACTTTTTGGAAGCTGGACAACTATCTTCATTTTTCAGAAACAGTGAAC
+
CBCCCFFFFFFFGGGGGGGGGGHHHFHHHHHHHHHHHHHHHHHHHHHHHHHHHHGGHIIHHHHGGGGGGGHGGGGGHHHHHHHHHHHHHHHHHHHHHHHHHHHHHHHHHHHHHHHHHHHHHHHHHHHHHHHHHGHHHHHHHFHHGFHHHHHGHHHHHHHHHGHHHHHHHHHGHHHFHHFGHHHFHHHHHHHHHHHHHHHGFGGHHHHHHHGGHHHGGHGHHHHHHHGHGHGGFFGGGGGGG;CGGGFFGGB
@M03495:530:000000000-LYBTV:1:2108:23377:18689 1:N:0:TGACAGCT+CCTACGGG
GTCAGCATGTGAGCTTTGGAGTGAAATCTCTTGTCTTAAGGAATAAAGGAAAAAGATTCCGTCGGAGGCTCGGTGCTCTACAGGTTCAACCTTTGTACTCTATTATTGCCTCACATTCCATCTCTTGTGAAAATATATTTGATTGGCTTTTCTGCAGGTTGTTTGCCAGGACTTTCCAAGACCTCCACTAGAAAACACAATAAACTTTTTGGAAGCTGGACAACTATCTTCATTTTTCAGAAACAGTGAAC
+
CBCCCFFFFFFFGGGGGGGGGGHHHHHHHHHHHHHHHHHHHHHHHHHHHHHHHHGGHHIHHHHGGGGGGHHGGGGGHHHHHHHHHHHHHHHHHHHHHHGHHHHHHHHHHHHHHHHHHHHHHHHHHHHHHHHHHHHHHHHHHFHHHHFHHHHHHHHHHHHHHGHHHGHHGHHHGHHHHHGGHHHHHA0GGHHHHHHHHHHFGDHGHHHHHHGGHHFHHHHHHHGHHHHHHHGGGGGGGGGGG;CGGGGGGGF
@M03495:530:000000000-LYBTV:1:2108:16759:18695 1:N:0:TGACAGCT+CCTACGGG
GTCAGCATGTGAGCTTTGGAGTGAAATCTCTTGTCTTAAGGAATAAAGGAAAAAGATTCCGTCGGAGGCTCGGTGCTCTACAGGTTCAACCTTTGTACTCTATTATTGCCTCACATTCCATCTCTTGTGAAAATATATTTGATTGGCTTTTCTGCAGGTTGTTTGCCAGGACTTTCCAAGACCTCCACTAGAAAACACAATAAACTTTTTGGAAGCTGGACAACTATCTTCATTTTTCAGAAACAGTGAAC
+
BBCCCFFFFFFFGGGGGGGGGGHHHHHHHHHHHHHHHHHHHHHHHHHHHHHHHHGGHIHHHIHGGGGGGHHGGGGGHHHHHHHHHHHHHHHHHHHHHHHHHHHHHHHHHHHHHHHHHHHHHHHHHHHHHHHHHHHHHHHHHHHHHHHHHHHHGHHHHHHHHGHHHHHHGHHHGHGHHHDGFHHHHHHGHHHEHHHHHHHGGGFHHHHHHHGCHHHHHHGHFHHHHHHHHHGGGGGGHGGEFCFFGGFGGG:
@M03495:530:000000000-LYBTV:1:2108:24952:18707 1:N:0:TGACAGCT+CCTACGGG
GTCAGCATGTGAGCTTTGGTCCAGCCTGAGTCCTGGTTTATCAACGGCAAAATATAGATCGGAAGAGCACACGTCTGAACTCCAGTCACTGACAGCTATCTCGTATGCCGTCTTCTGCTTGAAAAAAAAAAATCCTCCAACTCTGCTAAGATGCTGAGGATGGGCCAAACCTAAGAGCACTCAGTGCGGAATCAGAAGACTGGGGACACTGCTCAACCCGCTATGTCTACTCTCAAGACCCACCTGTTATC
+
BABBBFFFFFFFGGGGGGGGGGHHHGHHGHFGHHHHHHHHHHHHHGGGGGHHHHHHHHHHEBBFEGFHHHHHGHHHGGFHHHFGHHGHHHHFGHHEHHGFGFHGFHHHGGGGHGHHHHHEHHHHFHCGGGC/?1111?0??011<11111<111111<.1</....../..</:/;0//.0:/C000-:-;.900009/9;0.;-.-.:000000::..-:--.9:;//://9B/9//9.9....//9///
@M03495:530:000000000-LYBTV:1:2108:21891:18711 1:N:0:TGACAGCT+CCTACGGG
GTCAGCATGTGAGCTTTGGAATTAGTTGACGACAGAAGGAGCAAGATAACAACCACAGGGAGGGTGGTTTATCAACGGCAAAATATAGATCGGAAGAGCACACGTCTGAACTCCAGTCACTGACAGCTATCTCGTATGCCGTCTTCTGCTTGAAAAAAAAAAAAAACAAATATGCCTGCACTCACATATCGAAGAGTTGCATTGATATCAGACTACAGTGTAAGAGACATGTGTAGTGATGCGCGATGCTG
+
CBCDCFFFFFFFGGGGGGGGGGHHHHHHHHGGGGGHHHHHHHHHHHHHHHHHHGGGHHHGGGGGEFGGGHHHHHHHGGGGGHHHHHHHHHHHGGGGHHHHHHHGHHHGHHHHHHHHHHHHHHHHHHHHHHFHHHGGHHHGGGGHGHHGHHHHHHHHHGGGGC-:--....11111010./00//001011../...1111011011111110000/0<<1111110//:10<11111/1111-.---..11
@M03495:530:000000000-LYBTV:1:2108:20121:18714 1:N:0:TGACAGCT+CCTACGGG
GTCAGCATGTGAGCTTTGGAATTAGTAAATTCGTTGACGACAGAAGGAGCAAGATAACGACCACAGGGAGGGTGGTTTATCAACGGCAAAATATAGATCGGAAGAGCACACGTCTGAACTCCAGTCACTGACAGCTATCTCGTATGCCGTCTTCTGCTTGAAAAAAAAAAAAAAATAACGAATGCAGTATTAAACAGTCAAAAATAGATCTGTATTAAGGTGACGTACGCAGAGATAATGAAACATACGTG
+
CBBCDFFFFFFFGGGGGGGGGGHHHHHHHHHHGHHHHHGGGGGHHHHHHHHHHHHHHHGGGGGHHHHGGEGGEFGFGHHHHHHHGGGGGHHHHHHHHHHHGGGGHHHHHHHGHHHGHHHHHHHHHHHHHHHHHHHHHHFHHHGGHHHHGGGHGHHHHHHHHHHHHGGGGG@;---.;00...900:0000000000/000000..:00;000:0;0000000009...-..--.::0000:000:000.0:
@M03495:530:000000000-LYBTV:1:2108:2324:18722 1:N:0:TGACAGCT+CCTACGGG
GTCAGCATGTGAGCTTTGGAGTGAAATCTCTTGTCTTAAGGAATAAAGGAAAAAGATTCCGTCGGAGGCTCGGTGCTCTACAGGTTCAACCTTTGTACTCTATTATTGCCTCACATTCCATCTCTTGTGAAAATATATTTGATTGGCTTTTCTGCAGGTTGTTTGCCAGGACTTTCCAAGACCTCCACTAGAAAACACAATAAACTTTTTGGAAGCTGGACAACTATCTTCATTTTTCAGAAACAGTGAAC
+
BBAABFFFFFFFGGGGGGGFFGAGFHHHGFGGHHHHHHHHHBGHHHHHHHHHFGGGHHHHFFFEGGGGDHHGCEEGHHHHHGGFHHHHHHHHHHHHHHGHHGHHHHHGHFGHHHHHHHHHFHHHGHHHHHHGHHHHHHHHHFGHFAFFHHHHHHGHGGHHHEHHHGGHHHHHHFHHHG<FFFHFHHFHFGHHFFGHHHHEGDGDGHEGHHGG/CGHHHGCCGGHHHCGHHGEGGGGGGGGF9CFGGFGEF0
@M03495:530:000000000-LYBTV:1:2108:15119:18723 1:N:0:TGACAGCT+CCTACGGG
GTCAGCATGTGAGCTTTGGAGTGAAATCTCTTGTCTTAAGGAATAAAGGAAAAAGATTCCGTCGGAGGCTCGGTGCTCTACAGGTTCAACCTTTGTACTCTATTATTGCCTCACATTCCATCTCTTGTGAAAATATATTTGATTGGCTTTTCTGCAGGTTGTTTGCCAGGACAGGTCGTGATTGCTGGAGCAGGTATGATATAATTCTAGGATTTGACAGATGAATAATTTACATATATATCTAACTTTGA
+
BBBBBFFFFDFFGGGGGGGGGFHHHHHHHHHGGHHGHHHHFHHHHHHHGHHHHHGGHHHHHHHGGCGCGGHGGGGGHHHHHHHHHHHHFHHHHFHFHHHHHHHHGHHHHHHHFGGHHHHHHHHHHHHHBBFFDGHFHHHGFGHHHHHHHHGHHHFHHHGHHGHHHHHHHHHGHGF<GCAAGFHHHGHGHGHFHGCHGHHHHHHHGHHHHHHGHHHGHGHHHFGG<G;CFHHHHEHHGGGGGGBFFFGGFG0
@M03495:530:000000000-LYBTV:1:2108:11546:18751 1:N:0:TGACAGCT+CCTACGGG
GTCAGCATGTGAGCTTTGGAACAGCTGGTTTATCAACGGCAAAATATAGATCGGAAGAGCACACGTCTGAACTCCAGTCACTGACAGCTATCTCGTATGCCGTCTTCTGCTTGAAAAAAAAAAAAATCACAGCTACTTATCTCGTACTCCGTCTTCTACTTGTCATAGAACAATATATCAGATTCTAATGTTAGTCAAAGGACGGTGATCGACGTACATTATATACTACTACTGATGCATAGGTATGTCGT
+
BBBCCFFFFFFFGGGGGGGGGGHHHHHHGHHHHHHHHGGGGGHHHHHHHHHHHGGGGGGHHHHHGHHHGHHHHHHHHHHHHHHFHHEHHHHBGHHFGHFHHGGGHGHHHHHHHHGHHHGGGDG></=1111?/1111111<1<0>A..1<.<<..00000000<0<000<<//0000000000<0000000000000000//.--9..00..---...00000000000000000000000000<0000.9
@M03495:530:000000000-LYBTV:1:2108:27067:18782 1:N:0:TGACAGCT+CCTACGGG
GTCAGCATGTGAGCTTTGGAGTGAAATCTCTTGTCTTAAGGAATAAAGGAAAAAGATTCCGTCGGAGGCTCGGTGCTCTACAGGTTCAACCTCTGTACTCTATTATTGCCTCACATTCCATCTCTTGTGAAAATATATTTGATTGGCTTTTCTGCAGGTTGTTTGCCAGGACTTTCCAAGACCTCCACTAGAAAACACAATAAACTTTTTGGAAGCTGGACAACTATCTTCATTTTTCAGAAACAGTGAAC
+
BABBBFFFFFFFGGGGGGGCEGGHFBHHHHHHHFHHHHHHGGHHEHHHHHHHHHGGHDHHHHHGFEECGHHGGGGGHHHHGHHE3BGFHFHHGBGGGHGHHHHHFGHFGHHHHGGHHGHHHHHHHHEGGFGGHHHGHHHHHHFDFFFHHHHHHHHDBCGHHCGHFGFHHGEGGFHHHH1FFHHHHHHHHHGBFGHGHGGA<=DGHGFGHHGGHGFFGFGGGGGHHECCGBFGGGFGGGGFF0FGGFBBFG0
@M03495:530:000000000-LYBTV:1:2108:16380:18796 1:N:0:TGACAGCT+CCTACGGG
GTCAGCATGTGAGCTTTGGACTCCTGACTGGTTTATCAACGGCAAAATATAGATCGGAAGAGCACACGTCTGAACTCCAGTCACTGACAGCTATCTCGTATGCCGTCTTCTGCTTGAAAAAAAAAAAAGAGAAAGACGCTGAAACAAATGTCCAATCACCATGGTCAACTACCCGCCGACAGATCTATCGCGCGCCTACGTTCGACCGCTCTAGACATTATCTGTATGCGTCCAGCACTAAGTTCCCAACC
+
CBCCCFFFFFFFGGGGGGGGGGHHHHHHHHHGHHHHHHHHGGGGGGHHHHHHHGHHGGGGHHHHHHHGHHHGHHHHHHHHGHHHHHFHHHHHGF3GHHGGHHHHGGGHGHHHHHHHGGHHHGGGGC>//?001?100/-...1110.010=00000/0</000/<0000000/..--:----/90;900.:-----../..//:..-----.000;0900;00000000..9-.0/:9000;0:0000/.9
@M03495:530:000000000-LYBTV:1:2108:21577:18803 1:N:0:TGACAGCT+CCTACGGG
GTCAGCATGTGAGCTTTGGAGTGAAATCTCTTGTCTTAAGGAATAAAGGAAAAAGATTCCGTCGGAGGCTCGGTGCTCTACAGGTTCAACCTTTGTACTCTATTATTGCCTCACATTCCATCTCTTGTGAAAATATATTTGATTGGCTTTTCTGCAGGTTGTTTGCCAGGACTTTCCGAGACCTCCACTAGAAAACACAATAAACTTTTTGGAAGCTGGACAACTATCTTCATTTTTCAGAAACAGTGAAA
+
AAAAAFFFFFFFGGGGGGGFFGGHFHHHHGHHHFGHHHFHFGHHFHHHHFHHHGEFHHGHFFGGGCE0AGGFEGEEHHHHFHHHHHGHHG1FFFGGHHHHHHHHHHGHHGGHHHHHFHHGHGHDGFHHHBGFHGHFHHHEHFHHHHHHGGBFGHFEHHHGHGHFHHHHHHCCGGFFF?<CCFGGFEFCGHFHHFHFHFHEGFBDFGGGHHGG/;/C0:/:CGFEBFFB0;F00;CFGFBGF0/99B;CB00
@M03495:530:000000000-LYBTV:1:2108:22154:18822 1:N:0:TGACAGCT+CCTACGGG
GTCAGCATGTGAGCTTTGGAGTGAAATCTCTTGTCTTAAGGAATAAAGGAAAAAGATTCCGTCGGAGGCTCGGTGCTCTACAGGTTCAACCTTTGTACTCTATTATTGCCTCACATTCCATCTCTTGTGAAAATATATTTGATTGGCTTTTCTGCAGGTTGTTTGCCAGGACTTTCCAAGACCTCCACTAGAAAACACAATAAACTTTTTGGAAGCTGGACAACTATCTTCATTTTTCAGAAACAGTGAAC
+
CABCCFFFFFFFGGGGGGGGGGHHHHHHHHHHHHHHHHHHHFHHHHHHHHHHHHGGHIHHHGHGGGGGGHHGGGGGHHHHHHHHHHHHHHHHHHHHHHHHHHHHHHHHHHHHHHHHHHHHHHHHHHHHHHHHHHHHHHHHHHHHFFHHHHHHHHGHHHHHHGHHGHHHHHHHHHGHHHHGHHHHHHHHHHHHGHHHGHHGHHHGHHHHHHGGHHHHHHHHHHHHHHGHHHGGGGGGHGHGGBFGGGCFGG0
@M03495:530:000000000-LYBTV:1:2108:18148:18905 1:N:0:TGACAGCT+CCTACGGG
GTCAGCATGTGAGCTTTGGAGTGAAATCTCTTGTCTTAAGGAATAAAGGAAAAAGATTCCGTCGGAGGCTCGGTGCTCTACAGGTTCAACCTTTGTACTCTATTATTGCCTCACATTCCATCTCTTGTGAAAATATATTTGATTGGCTTTTCTGCAGGTTGTTTGCCAGGACTTTCCAAGACCTCCACTAGAAAACACAATAAACTTTTTGGAAGCTGGACAACTATCTTCATTTTTCAGAAACAGTGAAC
+
BABCCFFFFFFFGGGGGGGGGGHHHHHHHHHHHHHHHHHHHHHHHHHHHHHHHHGGHHHIHHHGGGGGGHHGGGGGHHHHHHHHHHHHHHHHHHHGHHHHHHHHHHHHHHHHHHHHHHHHHHHHHHHHHGHHHHHHHHHHHGHHHFHHHHHHHHHHHGHHHGHHHHHHHEHHHHGGHH?GFHHHHHHHHHHGHHHHGHHGGGFHFHHHHHGGFHHGHHHGHHHHHHGHFHGGGGGGGGGGG0CGGG9;FG9
@M03495:530:000000000-LYBTV:1:2108:15450:18907 1:N:0:TGACAGCT+CCTACGGG
GTCAGCATGTGAGCTTTGGAATTAGTAAATTCGTTGACGACAGAAGGAGCAAGATAACGACCACAGGGAGGGTGGTTTATCAACGGCAAAATATAGATCGGAAGAGCACACGTCTGAACTCCAGTCACTGACAGCTATCTCGTATGCCGTCTTCTGCTTGAAAAAAAAAAACAAAAAACATAACCAGAACGAATGTAGAAACAACAATCTTTAACATCATGGAATAAATACATACAAGCAAGCCCGATTAC
+
CCCDDFFFFFFFGGGGGGGGGGHHHHHHHHHHGHHHHHGGGGGHHHHHHHHHHHHHHHGGGGGHHHHGGGGGEFGFGHHHHHGHGGGGGHHHHHHHHHHHGGGGHHHHHHHGHHHGHHHHHHHHHHHHHHHHHHHHHGFHHHGGHHHHGGGHGHHHHHHHHHGHHGGGGA<.9<...-..011000..//..<.011:111</.9<.001<11111100110000011<10011000<.///...--9..0
@M03495:530:000000000-LYBTV:1:2108:23529:18926 1:N:0:TGACAGCT+CCTACGGG
GTCAGCATGTGAGCTTTGGAATTAGTAAATTCGTTGACGACAGAAGGAGCAAGATAACGACCACAGGAGGGTGGTTTATCAACGGCAAAATATAGATCGGAAGAGCACACGTCTGAACTCCAGTCACTGACAGCTATCTCGTATGCCGTCTTCTGCTTGAAAAAAAAAAAAAGAAAAGGTCGAATTTTCTCATTTTACTCACGCAGTCCTCTTCGATTTTATCCGTAAACACTCAGTAGTAATTACTGCTT
+
AABBBFFFFDF5EFGCGGCGB4EGHGGHHHHHGFHHHHGC?EEHFBGHFHHHHHHHFGGGGGGHHHHHGGG>FEEGGGHHHHHECG@EHHGHHFHFFGEFGFGFFFHFHHGHHHGEGGHGHHHHGHFHGBGHGHFGF01FGGACBGFCDD0FHGHHHHF01FBF?DC---;9..;/9/.0099.9.B000///99//;/;//..;-.////;//..;/./////.9.;./9.///9///9;//:/;9B//;
@M03495:530:000000000-LYBTV:1:2108:27049:18939 1:N:0:TGACAGCT+CCTACGGG
GTCAGCATGTGAGCTTTGGAATTAGTAAATTCGTTGACGACAGAAGGAGCAAATAACGACCACAGGGAGGGTGGTTTATCAACGGCAAAATATAGATCGGAAGAGCACACGTCTGAACTCCAGTCACTGACAGCTATCTCGTATGCCGTCTTCTGCTTGAAAAAAAAAAAAACAATCGACATGAGCAGTAATACTATTGCCCCATAACAACTATCGTCATGACTGTTGTTACCTGTTGAACGTATAGAGTT
+
CCCDDFFFFFFFGGGGGGGGGGHHHHHHHHHGGHHHHHGGGGGHHGHHHHHHHHHHGFGGGGHHGHGFGGGEFEEGHHHHHHHFGGGGHHFHFHHHHHHGGGGHHGHHHHGFHHGHHHHHHHHHHHHHHHHHHHHHG2FGHGGGHHHGAEHGHFBHHFHFHHHHGFF?F--;...00..-9.000:;BF00;00;000:0:0.://000090:0;./:.:00;000:0/.00000000000...0000:00
@M03495:530:000000000-LYBTV:1:2108:23379:18940 1:N:0:TGACAGCT+CCTACGGG
GTCAGCATGTGAGCTTTGGAGTGAAATCTCTTGTCTTAAGGAATAAAGGAAAAAGATTCCGTCGGAGGCTCGGTGCTCTACAGGTTCAACCTTTGTACTCTATTATTGCCTCACATTCCATCTCTTGTGAAAATATATTTGATTGGCTTTTCTGCAGGTTGTTTGCCAGGACTTTCCAAGACCTCCACTAGAAAACACAATAAACTTTTTGGAAGCTGGACAACTATCTTCATTTTTCAGAAACAGTGAAC
+
CBCCDFFFFFFFGGGGGGGGGGHHHHHHHHHHHHHHHHHHHHHHHHHHHHHHHHGGHIIHHHHGGGGGGHHGGGGGHHHHHGFHHGHHHHHHHHHHHHHHHHHHHHHHHHGHHHHHHHHHHHHHHHHHHHHFHHHHHHHHGHHHGHGHHHHHHHHHHHGHHGHHHHHHHHHHHHHHHHGHAFHHHHHHHHHHGHHHHHHGGGFHHGHHHHGCHHHHHHGHHHEHHHHHHHGGGGGGGGGGGFFGGGFGGF0
@M03495:530:000000000-LYBTV:1:2108:16397:18946 1:N:0:TGACAGCT+CCTACGGG
GTCAGCATGTGAGCTTTGGAGTGAAATCTCTTGTCTTAAGGAATAAAGGAAAAAGATTCCGTCGGAGGCTCGGTGCTCTACAGGTTCAACCTTTGTACTCTATTATTGCCTCACATTCCATCTCTTGTGAAAATATATTTGATTGGCTTTTCTGCAGGTTGTTTGCCAGGACTTTCCAAGACCTCCACTAGAAAACACAATAAACTTTTTGGAAGCTGGACAACTATCTTCATTTTTCAGAAACAGTGAAC
+
BABCCFFFFFFFGGGGGGGGGGHHHHHHHHHHHHHHHHHHHHHHHHHHHHHHHHGGHIIHHHHGGGGGGHHGGGGGHHHHHHHFHHHHGHHHHHHHHHHHHHHHHHHHHHHHHHHHHHHHHHHHHHHHHHHHGHHHHHHHHHHHHHHHHHHHHHHHHHHHHGHHHHHHHHHHHHHHHHGHHHHHHHHHHGHGGHHHHHHGGGHHHHHHHHGGHHHGHHHHFHHHHHHHHHGGHHGHGGGGGFGGGGFGGGB
@M03495:530:000000000-LYBTV:1:2108:19667:18946 1:N:0:TGACAGCT+CCTACGGG
GTCAGCATGTGAGCTTTGGAATTAGTAAATTCGTTGACGACAGAAGGAGCAAGATAACGACCACAGGGAGGGTGGTTTATCAACGGCAAAATATAGATCGGAAGAGCACACGTCTGAACTCCAGTCACTGACAGCTATCTCGTATGCCGTCTTCTGCTTGAAAAAAAAAAAAATAAGAACACAACAGTCCCAGGATAATGCCACCAATTATAAGATAGACATTGAATGATTTAGAGTACATAGAGCAGAAT
+
DCCDDFFFFFFFGGGGGGGGGGHHHHHHHHHHGHHHHHGGGGGHHHHHHHHHHHHHHHGGGGGHHHHGGGGGEFGFGHHHHHGHGGGGGHHHHHHHHHGHGGGGHHHHHHHGHHHGHHHHHHHHHHHHHHHHHHHHHG=GHHGGHHHHGFGHGHHGHHHGHFHHHGGGEE9-<.0:111///..9.<100000..00:1110:0.9.0<11111<1<1101111111101<1110<:111<111110///1
@M03495:530:000000000-LYBTV:1:2108:8665:18952 1:N:0:TGACAGCT+CCTACGGG
GTCAGCATGTGAGCTTTGGACGACAGAAGGAGCAAGATAACGACCACAGGGAGGGTGGTTTATCAACGGCAAAATATAGATCGGAAGAGCACACGTCTGAACTCCAGTCACTGACAGCTATCTCGTATGCCGTCTTCTGCTTGAAAAAAAAAAAAAAATGAGAGAAAATAAGACAAATAAATTAATGGTAGGTATGAATAAGAGAAAACATAGTTTAAATTAAATAGACACATAGATGATGTCACACGGAA
+
AAABCFFFFFFFGGGGGGGGGGGGGGHHHHHHHHHHHHHHHGGGGGHHHHGGGGGEFGGGHHHHHHHGGGGGHHHHHHHHHHHGGGGHHHHHHHGHHHGHHHHHHHHHHHHHHHHHHHHHHGHHHFGHHHHGGGHGHHHHHHHHHHHHGGGDDD--:-.;900/.://00;0;0/9/0;9//;///;/9:/;/////9/;////.//./.:////////;//////////../////////9///::---.
@M03495:530:000000000-LYBTV:1:2108:11777:18964 1:N:0:TGACAGCT+CCTACGGG
GTCAGCATGTGAGCTTTGGTCCAGCCTGAGTCCTGGTTTATCAAGGCAAAATATAGATCGGAAGAGCACACGTCTGAACTCCAGTCACTGACAGCTATCTCGTATGCCGTCTTCTGCTTGAAAAAAAAAAAAAAAACACCACGCGAGGTGACCGAGAGTATAGACTGATAATCACAACACCCACCTCTGTAACAAGAGAAATTCCCACCTACCCAAACCGCTACATACTTTATATCAGAGAGAACACTACT
+
CCCCDFFFFFFFGGGGGGGGGGHHHGHHHHGHHHHHGHHHHHHHHHHHHHHHHHHHHHHHGGGGHHHHHHHGHHHGHHHHHHCHHHHHHHHHHHHHHF3GHHGGHHHHGFGHGHHHHHHHHHHHHGGGGC/<//--..0.....----:.10:--<--011<1101001111<1000........<.00111<10//./0011:1::..:0/..0.:.9-9---011011:111:1110</..0://0//:
@M03495:530:000000000-LYBTV:1:2108:17729:18977 1:N:0:TGACAGCT+CCTACGGG
GTCAGCATGTGAGCTTTGGAATTAGCTGGTTTATCAACGGCAAAATATAGATCGGAAGAGAACACGTCTGAACTCCAGTCACTGACAGCTATCTCGTATGCCGTCTTCTGCTTGAAAAAAAAAAAAAAATCAAAATGAAACACATAGTGGCTACTTCTTGCTTGCAGTACTCATGTCTGAAGTATAATGTGTGTCACATCATCGGTCATTAGCCACATAAGGCATATCATAGTCATGTCAATGACTCAGTA
+
CACCDFFFFFFFGGGGGGGGGGHHHHHHHHHHHHHHHHGGGGGHHHHHHHHHHHGGGGHHHHHHHGHHHGHHHHHHHHHHHHHHHHHHHHHGFHHHFGHHHHGGGHGHHHHHHGGHHHHGGBC<<<//<01111111>111<<.00000...<<00000;0000.0000000000000000000:00:0000.:0000000;00....0000/00/.;0000/.00:000;0;0000:00000000000;0
@M03495:530:000000000-LYBTV:1:2108:26655:18980 1:N:0:TGACAGCT+CCTACGGG
GTCAGCATGTGAGCTTTGGTCCAGCCTGAGTCCCTGGTTTATCAACGGCAAAATATAGATCGGAAGAGCACACGTCTGAACTCCAGTCACTGACAGCTATCTCGTATGCCGTCTTCTGCTTGAAAAAAAAAAAAAACAGAAAGTATGCAATCTTTGTTATCACAAATCAACGTATCAACACGAAACAAGTATACGTAGTATACTTAGTACATAGAGGGTGTACTGTATGTGATGTTGCACTCAAGGTACTG
+
CCDCDFFFFFFFGGGGGGGGGGHHHGHHHHHHHHHHHHHHHHHHFHGGGGGHHHHHHHFHHHGFGGHHHHHHHGHHHGFHHHEFGHFHHHHHHHHHHHHHHGHHGGFHHHG?EHGHGHGHHHFHHHHGGDGG<//<..001>11000000000000=/00<0000.0000/...:.00/0..-..-/./09000.;0;.0900000000000;000/...900000000000000000000//000000;0
@M03495:530:000000000-LYBTV:1:2108:12536:18985 1:N:0:TGACAGCT+CCTACGGG
GTCAGCATGTGAGCTTTGGAGGGTGGTTTATCAACGGCAAAATATAGATCGGAAGAGCACACGTCTGAACTCCAGTCACTGACAGCTATCTCGTATGCCGTCTTCTGCTTGAAAAAAAAAAACAAAACACAAACGCCAATCACCTACGGCCTGTACTGCATAAAACAAAAAAGAGTATGAGAACTGTAACCTGTTAGTACACTAAGCAAGTCGTGCAACATATACAGCTATCTTGTACAGTCACCAATGCG
+
CBCCCFFFFFFFGGGGGGGGGGGGGGGGHHHHHHHGGGGGHHHHHHHHHHHGGGGHHHGHHHGHHHGHHHHHHHHHHHHHHHHHHHFHGGHHHGGHHHHGDEHGHHHHHHHHHHHHGGGG?//?<000????0.<<-.-1/0//0</..--..:00;000000<0:.:...9.C/99000900/00000000.0000;9000//////////.;...//.;/////////;///////9///////.9//.
@M03495:530:000000000-LYBTV:1:2108:23825:19013 1:N:0:TGACAGCT+CCTACGGG
GTCAGCATGTGAGCTTTGGACTCCTGACTGGTTTATCAACGGCAAAATATAGATCGGAAGAGCACACGTCTGAACTCCAGTCACTGACAGCTATCTCGTATGCCGTCTTCTGCTTGAAAAAAAAAAAAAACAAGACAGAAAATAAATGCTTTTGACTATTACGGGATGTAAGCACTATGGTCTCTACCATCCGGCATCATCACTGTGTTTCTGATTCGGCGCCTCAATACTCGTCGAATGCGTGACCTGTA
+
CBBCCFFFFFFFGGGGGGGGGGHHHHHHHHHGHHHHHHHHGGGGGHHHHHHHHHHHGGGGHHHHHHHGHHHGGHHHHHHHHHDGHHHHHHHHHGFGHHGGHHHHGGGHGHHHGFHHHGFFHGGDCDC>//<..00000>110110<=D0000<0.0=00000..-...000;00/000;00000000;CB0..----/0000000000//:00;000..----..00:0000...--.0:0.....:9/90
@M03495:530:000000000-LYBTV:1:2108:20088:19037 1:N:0:TGACAGCT+CCTACGGG
GTCAGCATGTGAGCTTTGGAATTAGTAAATTCGTTGACGACAGAAGGAGCAAGATAACGACCACAGGGAGGGTGGTTTATCAACGGCAAAATATAGATCGGAAGAGCACACGTCTGAACTCCAGTCACTGACAGCTATCTCGTATGCCGTCTTCTGCTTGAAAAAAAAAAAAAAAAAAAACAATTATCAAATATAGCTTAGTAAAAAAAAGACGTACGAGAAAAAAGAACGTGTTAGAAGAGCGTATGAGA
+
EEEEEFFFFFFFGGGGGGGGGGHHHHHHHHHHGHHHHHGGGGGHHHHHHHHHHHHHHHGGGGGHHHHGGGGGEFGGGHHHHHHHGGGGGHHHHHHHHHHHGGGGHHHHHHHGHHHGHHHHHHHHHHHHHHHHHHHHHGFHHHGGHHHHGGGHGHHHHHHHHHHHHGGGFE@<<-------.<.01:111<01:1<111110111110---.9/....-....0/.-.../.../<1<1<:0./-.<./11:
@M03495:530:000000000-LYBTV:1:2108:23947:19048 1:N:0:TGACAGCT+CCTACGGG
GTCAGCATGTGAGCTTTGGAGTGAAATCTCTTGTCTTAAGGAATAAAGGAAAAAGATTCCGTCGGAGGCTCGGTGCTCTACAGGTTCAACCTTTGTACTCTATTATTGCCTCACATTCCATCTCTTGTGAAAATATATTTGATTGGCTTTTCTGCAGGTTGTTTGCCAGGACTTTCCAAGACCTCCACTAGAAAACACAATAAACTTTTTGGAAGCTGGACAACTATCTTCATTTTTCAGAAACAGTGAAC
+
BABCCFFFFFFFGGGGGGGGGGHHHHHHHHHHHHHHHHHHHHHHHHHHHHHHGHGGHHIIHHHGGGGGGHHGGGGGHHHHHHHHHHHHHHHHHHHHHHGHHHHHHHHHHHHHHHHHHHHHHHHHHHHHHHGHHHHHHHHHHHHHHHHHHHHHHHHHHHHHHEHHHHHHEFHHHHHHGH=FCHGHHHHHHEHHHHHHEFGEGGGFHHHGFHGGBGGHHG/CGFHHHHHHFHGFGGGGGGGGBCFFGG9BBF9
@M03495:530:000000000-LYBTV:1:2108:28930:19049 1:N:0:TGACAGCT+CCTACGGG
GTCAGCATGTGAGCTTTGGTTTATCAACGGCAAAATATAGATCGGAAGAGCACACGTCTGAACTCCAGTCACTGACAGCTATCTCGTATGCCGTCTTCTGCTTGAAAAAAAAAAAAACAAGATGCTATGCGATCAAGATTTACATTATTCTACGATCGATATTGAGTAATAGACAAGGGTATCAATAAGAACAGAGATTACACTGTGTGTCAAACACTATATGATCTGATTGGAGATATTATGTTACGATA
+
BABCBFFFFFFFGGGGGGGGCGHHHHHHGGGGGHHHHHHHHGHHGGGGHHHHHHHGHHHGHGHHFGHHHHHHHHHHHHHHHG3@FFFEGHHHG?EGFFHGHFHHFHHHGGGGG//<////0??1?11111/</..11111111=111110=00...<-...-0000000000;00/..::/09000000;0///;//000000;0;;0..00000..///99//////////.//9//////://;/..;.
@M03495:530:000000000-LYBTV:1:2108:2866:19057 1:N:0:TGACAGCT+CCTACGGG
GTCAGCATGTGAGCTTTGGTCCAGCCTGAGTCCCTGGTTTATCAACGGCAAAATATAGATCGGAAGAGCACACGTCTGAACTCCAGTCACTGACAGCTATCTCGTATGCCGTCTTCTGCTTGAAAAAAAAAAAGAATAGCGAAGCGCTTGCTAACACATGTCAGGATACTGCTTACCTTACGTACGATCTCAAAGCAATTCGGGACACTTAGATCGATGATTCCCACATCTACGCTCAAGTCCCATATAGG
+
CCCCCFFFFFFFGGGGGGGGGGHHHGHHHHHHHHHHHGHHHHFGHHGFCGGHFHHGFHEHHHGGGFHGHHFHHGHHGGGHHHHHGHGGGHGHHHHHHHGEBDGHFEGGHDEEGHGHHHGHHFHGHHHGGGGC<//?11?1/>-><-<....000/00.000000/00:00;C0000/0000./0.-..:.00000/0/000...--..000000;...00000900..000;0.-...000000;0/0009
@M03495:530:000000000-LYBTV:1:2108:16693:19062 1:N:0:TGACAGCT+CCTACGGG
GTCAGCATGTGAGCTTTGGAATTAGTAAATTCGTTGACGACAGAAGGAGCAAGGTAACGACCACAGGGAGGCTGGTTTATCAACGGCAAAATATAGATCGGAAGAGCACACGTCTGAACTCCAGTCACTGACAGCTATCTCGTATGCCGTCTTCTGCTTGAAAAAAAAAAAAAGAAAAGAACATGGAAGTGTCAGGAGTGAACGGCGATAGGGAAGGTTGATGGAAGGAGACCGCTATAAGAGCAGGTGAG
+
CBCCCFFFFFFFGGGGGGGGGGHHHHHHHHHHGGHHHHGGGGGGHHHHHHHHHGHHHHGGGGGHHHHGGGGGHHGHHHHHHHHGFGGGGHHHHHHHHHHHGGGGHHHHHHHGHHHGGHHHHHHHHHHHHHHHHHHHHHFFHHFGHHHHGGGHGHHHHHHHHHHHHCCGG@-99...///;.//00/00/:00000/0./.0009.----../9;A..90//000/0;.9....----.90009/0/..009
@M03495:530:000000000-LYBTV:1:2108:14313:19067 1:N:0:TGACAGCT+CCTACGGG
GTCAGCATGTGAGCTTTGGAATTAGTAAATTCGTTGACGACAGAAGGAGCAAGATAACGACCACAGGGAGGGTGGTTTATCAACGGCAAAATATAGATCGGAAGAGCACACGTCTGAACTCCAGTCACTGACAGCTATCTCGTATGCCGTCTTCTGCTTGAAAAAAAAAAAACTACCAGGCGATACACAAGAAATTACTATTCTGTCTGAGCCAACTAGCTATATTGATCCACTTCTCTGAGGCAGCTGAC
+
CCCCCFFFFFFFGGGGGGGGGGHHHHHGHHHHGHHHCHGFGGGHHHHHHGHHHHHHHHGFGGGHHHHGEEEG>FEFGHGHHHGGGGGGGHHGHHHHHHHHGGGGHHHHHHHGFGHGHHHHHHHHHHHHFGHHHGHHHFEHHHGGHHGHGGFHGHHEFHHGHHFFFG@G-:;-.000/;0..-;-.-;00..;//000000900000:;00009//9/00/0000000000;000:B090000....:/00/
@M03495:530:000000000-LYBTV:1:2108:2776:19083 1:N:0:TGACAGCT+CCTACGGG
GTCAGCATGTGAGCTTTGGAGTGAAATCTCTTGTCTTAAGGAATAAAGGAAAAAGATTCCGTCGGAGGCTCGGTGCTCTACAGGTTCAACCTTTGTACTCTATTATTGCCTCACATTCCATCTCTTGTGAAAATATATTTGATTGGCTTTTCTGCAGGTTGTTTGCCAGGACTTTCCAAGACCTCCACTAGAAAACACAATAAACTTTTTGGAAGCTGGACAACTATCTTCATTTTTCAGAAACAGTGAAC
+
AAABBFFFFDFFFCGFGFFGGGHFHHHHHGHHHHHGHHHHHHHHHHGGGHHHGG?GHHGHHHHGGGFFGHHGGEAEGHHHHHHHHHHHHGHGHHFGHHHHHHHHHHHEHGHHHGFGGHHHGBEGHHHGHHHHFGHHHHHHHFHHFFGHHGHHHFFGHG0@GDHHHEFHHHHHHHFH1F?<0?FHF.FGHBG1=FGHAGH.DD000=GHHHGC/C/CG0/;C0C.CCB;GGFFFFFGGGGGGGGGGGBBFB0
@M03495:530:000000000-LYBTV:1:2108:26480:19087 1:N:0:TGACAGCT+CCTACGGG
GTCAGCATGTGAGCTTTGGTCCAGCCTGAGTCCCTGGTTTATCAACGGCAAAATATAGATCGGAAGAGCACACGTCTGAACTCCAGTCACTGACAGCTATCTCGTATGCCGTCTTCTGCTTGAAAAAAAAAAAATCACATCGTAAATGCCGACAGATTAGAGACAACATGAGATAGAAGCGTCATATGAACAATTGTAATGACTTTAGTTCATTTGGTTTGGTGCAGTAAAGCAAATGACGTATAGCTGTT
+
BBBBBFFFFFFFGGGGGGGFGGHHHGHHGHHHHHHHG3FGHHHHBFGGGGFHHHHHHHFHHHGDFGGGHHHHFEHHHGHHHH53B@FHHHFHHHHGGGHFHHHGFFHHHHC/EGGHHEFFHBGCGGEECGG/CC0111111.<00.1>1<-----/00<0000///..//000;0000:/-...90;00000/000000;000;000000000000;.......////////////////.9A//////9/
@M03495:530:000000000-LYBTV:1:2108:21308:19098 1:N:0:TGACAGCT+CCTACGGG
GTCAGCATGTGAGCTTTGGAGTGAAATCTCTTGTCTTAAGGAATAAAGGAAAAAGATTCCGTCGGAGGCTCGGTGCTCTACAGGTTCAACCTTTGTACTCTATTATTGCCTCACATTCCATCTCTTGTGAAAATATATTTGATTGGCTTTTCTGCAGGTTGTTTGCCAGGACTTTCCAAGACCTCCACTAGAAAACACAATAAACTTTTTGGAAGCTGGACAACTATCTTCATTTTTCAGAAACAGTGAAC
+
?1AA?CD1DFFFFGGGA1EEC11FHAGGFHF3A1FGBBAFABAFGHHHFEGHHFGGHFF2G1EE/EGEF/GE@>FCHGFG11B0BBGFBFCFFDGHGHHHHHHFHHHEBGGFGEFHHFHB2BEFHFG><FDF1FGFBGHFG2FGD00FGHDFG2D210@<</F@GFHDFCCGH<1FDD1?F0<GFGC0GFF11F<0FGGEG000<GBGFH?CH0/.<G:GH0GCGHBGHHBBFBBBFFGGB;/FGF00;F0
@M03495:530:000000000-LYBTV:1:2108:26748:19101 1:N:0:TGACAGCT+CCTACGGG
GTCAGCATGTGAGCTTTGGTCCAGCCTGAGTCCTGGTTTATCAACGGCAAAATATAGATCGGAAGAGCACACGTCTGAACTCCAGTCACTGACAGCTATCTCGTATGCCGTCTTCTGCTTGAAAAAAAAAAAAACATATAATGTAAGCAGTTTCAGGAGTGGGACAGTCCCTATATACAGACATTATGTATGCATATACACGCGTGACAGGGACCAGTGTGACTGGCCAAAATCACAGACAATATCTATTC
+
CCCCCFFFFFFFGGGGGGGGGGHHHGHHHHEHHHHHGHHHHHHHFGGGGGHHHHHHHHHHHGGEEGHHHGHHGHHHGHHHHHGEFHHHHGHHHFHHHGGEHHHGGHHHHGEEGFHHHHHHHFHHHHGGGGD////.111111111111=<=1100000<<<.<.<..00000000000000.:;0000:000090000000.----..00.:.....00;00000...0./.0000:009//9:0000000
@M03495:530:000000000-LYBTV:1:2108:3567:19119 1:N:0:TGACAGCT+CCTACGGG
GTCAGCATGTGAGCTTTGGAGTGAAATCTCTTGTCTTAAGGAATAAAGGAAAAAGATTCCGTCGGAGGCTCGGTGCTCTACAGGTTCAACCTTTGTACTCTATTATTGCCTCACATTCCATCTCTTGTGAAAATATATTTGATTGGCTTTTCTGCAGGTTGTTTGCCAGGACTTTCCAAGACCTCCACTAGAAAACACAATAAACTTTTTGGAAGCTGGACAACTATCTTCATTTTTCAGAAACAGTGAAA
+
CBCCCFFFFFFFGGFGGGGGGGFHHGHFHHHHHHHHHHDGGGHHHHHFHHHHHHGGGIHHHFHGGGGGGHHGGEGGHFHHHHHHHHHHHHAFGHHGFFFFHFHHHHGHHHHHHHHHHHHGHHHHHHHHFF?FDGHHHHHHHGFHGFHHFHFDDFFFHGHFFDHHFHFFGEEHFHGHHFDGGGFGBGGFHHHHGHHGCFEGHFHHFEHHHFF-CGG.GFGHHHHHHG;GB0FFFFGGGBFGFGFGFGBBBF0
@M03495:530:000000000-LYBTV:1:2108:27545:19125 1:N:0:TGACAGCT+CCTACGGG
GTCAGCATGTGAGCTTTGGTCCAGCCTGAGTCCTGGTTTATCAACGGCAAAATATAGATCGGAAGAGCACACGTCTGAACTCCAGTCACTGACAGCTATCTCGTATGCCGTCTTCTGCTTGAAAAAAAAAAAAGAAGTTCTGAAATATAGCGCATCCACTAATCCATAACGGTGAGCTTCCATGTACTGAGACCCACGGGTATGCCAGATACACTGCGATCTTAGCGAATTGTACTGACACTGTGACGCTA
+
BB@BCFFFFFFFGGGGGGFGGGGGHGHHHGAGHHHHFFHHGHHHHGGGGGHHHHHHHHHGHGGGEFHHHHHHGHHHGHHHHG3FFHHHHHHHHHHGHHHFHHHFEHHHGGGGHGGFFHGHHEHHHGGGGC/<//?F01111>111111=11<--.-/</0//000<000/.-..../0/0/000000;90;00....-----9/;0909:0:////:.-9../9/9-;;-:/:////////;///;/.:9.
@M03495:530:000000000-LYBTV:1:2108:24856:19141 1:N:0:TGACAGCT+CCTACGGG
GTCAGCATGTGAGCTTTGGTCCAGCCTGAGTCCTGGTTTATCAACGGCAAAATATAGATCGGAAGAGCACACGTCTGAACTCCAGTCACTGACAGCTATCTCGTATGCCGTCTTCTGCTTGAAAAAAAAAAACGAATGGGGGTCAAGCCAGTATGTGGTGCACGTCTGCAGTCAGCAGTACTTATATGATGTACAGTCGGGTGGAGGTTGCGCGATCGCGACGTTGGACTATCTGGATGACACATTTTACC
+
BABCCFFFFFFFGGGGGGGGGGHHHGHHHHGHHHHHHHHHHHHHHGGGGGHHHHHHHHHHABBBEGHHHHHHGHHHGHHHHHGFFGHHHHHHHHHHHHEBGHHGGHHHGGGGHGHHHHHHHGHGFHFGG//<</?//110/-->.<00./<<00==DF/.000.../;000;0000;.00000000;0000;000;00.--.--.9../:.9---:.-.9---:...000/0900000::000/0000000
@M03495:530:000000000-LYBTV:1:2108:14889:19142 1:N:0:TGACAGCT+CCTACGGG
GTCAGCATGTGAGCTTTGGAGTGAAATCTCTTGTCTTAAGGAATAAAGGAAAAAGATTCCGTCGGAGGCTCGGTGCTCTACAGGTTCAACCTTTGTACTCTATTATTGCCTCACATTCCATCTCTTGTGAAAATATATTTGATTGGCTTTTCTGCAGGTTGTTTGCCAGGACAGGTCGTGATTGCTGGAGCAGGTATGATATAATTCTAGGATTTGACAGATGAATAATTTACATATATATCTAACTTTGA
+
CBCCCFFFFFFFGGGGGGGGGGHHHHHHHHHHHHHHHHHHHHHHHHHHHHHHHHGGHIHHHHHGGGGGGHHGGGGGHHHHHHHHHHHHHHHHHHHGHHHHHHHHHHHHHHHHGGHHHHHHHHHHHHHHFBFFGGHHHHHHHHHHHHGHHHHHHHGHHHHHGGHHHHHHHGHHHGGHHGAEHHHHHHHHHGHHHH<GDGDGHHHGHHHGHHHHGFHHHHGGFGHC;C;CGHHGHGHHGGGGGGFGGGGGGG0
@M03495:530:000000000-LYBTV:1:2108:13474:19152 1:N:0:TGACAGCT+CCTACGGG
GTCAGCATGTGAGCTTTGGAGTGAAATCTCTTGTCTTAAGGAATAAAGGAAAAAGATTCCGTCGGAGGCTCGGTGCTCTACAGGTTCAACCTTTGTACTCTATTATTGCCTCACATTCCATCTCTTGTGAAAATATATTTGATTGGCTTTTCTGCAGGTTGTTTGCCAGGACTTTCCAAGACCTCCACTAGAAAACACAATAAACTTTTTGGAAGCTGGACAACTATCTTCATTTTTCAGAAACAGTGAAC
+
CCCCCFFFFFFFGGGGGGFGGGHHHHHHHHHHHHHHHHHHHHHHHHHHHHHHHHGGHIHHHHHGGGGGGHHGGGGGHHHHHHHHHGHHHHHHHHHHHHHGHHHHHHHHHHHHHHHHHHHHHHHHHHHHHHHHHHHHHHHHHHHHHFHHHHHHHHHHHHHHHGHHHHHHHGHHHHGHHHDGHHHHHHHHHHHHHHHHHHHFHFHDGHHHHHGGHHHHHHGHHGHHHHHHHHGGGGGGGGGGFFFGGGGGGG0
@M03495:530:000000000-LYBTV:1:2108:8172:19200 1:N:0:TGACAGCT+CCTACGGG
GTCAGCATGTGAGCTTTGGATGGTTCTGGTTTATCAACGCAAAATATAGATCGGAAGAGCACACGTCTGAACTCCAGTCACTGACAGCTATCTCGTATGCCGTCTTCTGCTTGAAAAAAAAAAAAAAAATAATGAAGAATATGCCAACACAAAAATAATGAAGTCAGATACTAAAAAAAACAAGACAATAGTGATGTATAGATGATCATAGTATGTGACTTACTACGTCATACTGATGACCACGGATGTAT
+
BABCCFFFFFFFGGGGGGGGGGGHHHHHHHHHHHHHHHGGGGGHHHHGHHHHHGGGGHHHHHHHGHHHGHHHHHHHHHHHHHHHHHHHHHHBHHHGGHHHHGGGHGHHHHHHHHHHHFGGGFC//>//-011111111<10000000.........00:;0000000000:000<00--9..9/////09000009;090:0;0000000;:0;00000000000;.....0:00;000000..--.-;0;
@M03495:530:000000000-LYBTV:1:2108:27122:19201 1:N:0:TGACAGCT+CCTACGGG
GTCAGCATGTGAGCTTTGGAGACTGGTTTATCAACGGCAAAATATAGATCGGAAGAGCACACGTCTGAACTCCAGTCACTGACAGCTATCTCGTATGCCGTCTTCTGCTTGAAAAAAAAAAAAGATAAGAAAAGAAACCCGAACACAATCTCCGATCAGACATTCGACATACACGCATGCCACTCATACTAGTCAAATATACCACTCGCTTACGTATTGCACATATACCACGATGTAAGTACATCCATAGG
+
BBBBBFFFFFFFGGGGGGGGGGGHHHHHHHHHHHHGGGGGHHHHHHHHHHHGGGGGHHHHHHGFGHGHHHHHHHHHHHHHHHGHFHFHF34GHGGFHGHGGGFGGHHHHHFEHHHHGGGCD/></111111000/0000.-----/<.0/000.<.-.;0/;00000...000:.--.9:990///0000000000000000000;/;-.../..;////9///9/////9.-.../////9/////////
@M03495:530:000000000-LYBTV:1:2108:22964:19210 1:N:0:TGACAGCT+CCTACGGG
GTCAGCATGTGAGCTTTGGTTTATCAACGGCAAAATATAGATCGGAAGAGCACACGTCTGAACTCCAGTCACTGACAGCTATCTCGTATGCCGTCTTCTGCTTGAAAAAAAAAAAAACAAACCCAATACAATATTAATAAGGTTGATGCCGTCTTCAGGAAGCTAATAGAAGAGTAGTAACTGCAACTGTATAGTGGGGCAAGTCTACAGTGAATACCTTAGCTGTGTTCGTGCTGTTCCGTGCTCTCACT
+
BBBCCFFFFFFFGGGGGGGGGGHHHHHHGGGGGHHHHHHHHHHHGGGGHHHHHHHGHHHGHHHHHHHHHHHHHHHHHGHHHH3FGHGGHHHHGFGHGHHHHHHHHGGHGGGGGD/<<//?0///?/0?111111<111111111>>D110-.-<<00000/..0000<00000.0000<0000000</::00<00:..-.-.9000<00<00<::0:000000000<0/0..<..00000.0...000<00
@M03495:530:000000000-LYBTV:1:2108:26186:19215 1:N:0:TGACAGCT+CCTACGGG
GTCAGCATGTGAGCTTTGGAGTGAAATCTCTTGTCTTAAGGAATAAAGGAAAAAGATTCCGTCGGAGGCTCGGTGCTCTACAGGTTCAACCTTTGTACTCTATTATTGCCTCACATTCCATCTCTTGTGAAAATATATTTGATTGGCTTTTCTGCAGGTTGTTTGCCAGGACTTTCCAAGACCTCCACTAGAAAACACAATAAACTTTTTGGAAGCTGGACAACTATCTTCATTTTTCAGAAACAGTGAAC
+
CBCDDFFFFFFBGGGGGGGGGGHHHHHHHHHHHHHHHHHHHHHHHHHHHHHHHHGGHIHHFBGEGGGGGHHGGGGGHHHHHHFHHFHHHHHHHHHHHHHHHHHHHHHHHHHHHHHHHHHHHHHHHHHHHHHHHHHHGHHHHFHHHHHHHHHHHGHHHHHHHGHHHHHHHHHHHHHHHH?FFHHHHHHHHGHBGHHHGHHGHHDHGHHHHHGFHHHHHHHHHFHHHHFHHHGGGGGGGGGGGGGGGGFGGG0
@M03495:530:000000000-LYBTV:1:2108:25903:19221 1:N:0:TGACAGCT+CCTACGGG
GTCAGCATGTGAGCTTTGGATGGTTCTGGTTTATCAACGGCAAAATATAGATCGGAAGAGCACACGTCTGAACTCCAGTCACTGACAGCTATCTCGTATGCCGTCTTCTGCTTGAAAAAAAAAAAAATCTAAACGAGGGACATTACTTGTTAGAAATGCTCGGTATATGACTATCAGTGACCGAGTCTTGGCGTGAGCAAAGCAGATAGTCGGTGTCTCGGTGAGCACTACAGCGAACAGACTCTAGCTGG
+
CBCCCFFFFFFFGGGGGGGGGGGHHHHHHGHHHHHHHHGGGGGHHHHHHHHHHHGGGGHHEHHHHGHHHGHHHHHHHHGHHH@DGHHHHHFFCGHHGGHHHGGGGHGHHHGGHHHHHHFFGGGB/>/01?111=</.--...<000<000000000=00DG.-...;0000000000:0000---.90000/-.-..00/0//0//0;;00.--..000/.:.:.F0.00/:00-----9/.00000;099
@M03495:530:000000000-LYBTV:1:2108:9239:19229 1:N:0:TGACAGCT+CCTACGGG
GTCAGCATGTGAGCTTTGGATTAGTAAATTCGTTGACGACAGAAGGAGCAAGATAACGACCACAGGGAGGGTGGTTTATCAACGGCAAAATATAGATCGGAAGAGCACACGTCTGAACTCCAGTCACTGACAGCTATCTCGTATGCCGTCTTCTGCTTGAAAAAAAAAAAACGCGCTGGAGGGCGTCGCTTGGTCGGTCATTTCGAACGCAACGATTGCGCGTGTCCAGAGCAGAAGTCACTGCACCAACC
+
AAAAAFFFFFFFGFGGGGCBBBGFFFGHCHHFGHHHGFFECFHFHHHGAGHHGGFHGGGEGAHEGEFCEEEEFFEFHGHHFGBEEE@EEHGFHHHHHFGEACECFGGFHFCGEGC3GHHFFHHHHHHHHECGHEHHHCHFHFDHHFFD/@F<DGGGHHF01>1<A-:----.------;;;;-.;@B>-..AD9/;-9.;B/B/9...-9--9-99.9/.9---..;///;////9/9//9///9//99A.
@M03495:530:000000000-LYBTV:1:2108:24744:19230 1:N:0:TGACAGCT+CCTACGGG
GTCAGCATGTGAGCTTTGGAGGGCAAGAAGTGGTTGTGACTGGTTTATCAACGGCAAAATATAGATCGGAAGAGCACACGTCTGAACTCCAGTCACTGACAGCTATCTCGTATGCCGTCTTCTGCTTGAAAAAAAAAAAAAAAACACGTCGTCACAACTGACACGTTTCTTGTATACATCACCCGTATAGGTCTCATGAGACTAGAATGACGTTACACCTAAGATCGAATATATGGCCTATATGGTAGTAG
+
CCDDDFFFFFFFGGGGGGGGGGGGGGGHHHHHHHGGGGHHHHHHHHHHHHFHGGGGGHHHHHHHHHHHGGGGHHHHHHHGHHFFHHHHHHHHHHHHHHHHHHHHHHHHHFFGHHHHGGGHGFFGHHHHGFHHHGCCGD>-><--:.....--..:00.0/0;00.:./00090009009000/.-;-.000;90000900000;0000;0:.../.00//00/000../0.:0900./9/00000000:00
@M03495:530:000000000-LYBTV:1:2108:25828:19232 1:N:0:TGACAGCT+CCTACGGG
GTCAGCATGTGAGCTTTGGAATTAGTAAATTCGTTGACGACAGAAGGAGCAAGATAACGACCACAGGGAGGGTGGTTTATCAACGGCAAAATATAGATCGGAAGAGCACACGTCTGAACTCCAGTCACTGACAGCTATCTCGTATGCCGTCTTCTGCTTGAAAAAAAAAAAAAAATCATATACCACTAGAAGCATTATACCACCTACTATTGTACTACGTACTTCGCATCGTAAGATGTGTACCACACGAG
+
CCCCCFFFFFFFGGGGGGGGGGHHHGGHHHHHGHHHHHGGGGGHHHHGHHHHHHHHHHGGGGGHHHHGGGGGAFFGGHHHGHGGFGGGGHHHHHHHHHHHGGGGHHHHHHHGHHHGHHHHHHHHHHHHHHHHHHHHHH0GHHGGHHGHGGGHGHHGHHHHGGFHHGEGGE--;:;.0000000;000/;00:00090000000..0/000;0000;0;.;0..:0....-.99..9:0000000009;---
@M03495:530:000000000-LYBTV:1:2108:13256:19254 1:N:0:TGACAGCT+CCTACGGG
GTCAGCATGTGAGCTTTGGAGACTGGTTTATCAACGGCAAAATATAGATCGGAAGAGCACACGTCTGAACTCCAGTCACTGACAGCTATCTCGTATGCCGTCTTCTGCTTGAAAAAAAAAAACAGCAATATTCTCAATCCCGCGAACAGTCTGCCTCCCTAGCCACGATACGTAGACGAATACAAATCAACTATAATGGATAGATTCTGACATGCATAGTACATCAATACCTGTGCCACGTGCGTGGTACT
+
BBBBBFFFFFFFGGGGGGGFGGGHFHGGHHHHHHHGGGGGHHHHHHHHHHHGGFGGHGHHHHGHHHGHFHHHHHHHHHHHHHHFHHHGHBGGHGGHHGFGGGHGHHHHHHHHFHFHGG?DG/</2@2222<1?1@<11101//-----/00=000<0../0//:0;-:..-.00..9.--..00900000/0/009900000///////9/////////////99///////;/////9-...-..-.///
@M03495:530:000000000-LYBTV:1:2108:15330:19277 1:N:0:TGACAGCT+CCTACGGG
GTCAGCATGTGAGCTTTGGAGGGCAAGAAGTGGTTGTGACATTGCTGGTTTATCAACGGCAAAATATAGATCGGAAGAGCACACGTCTGAACTCCAGTCACTGACAGCTATCTCGTATGCCGTCTTCTGCTTGAAAAAAAAAAAAAGAAGAGCAAGGCCGAAATCAATGTGTCGCAGTGACATGCGCTGATATAGAGAAAGACACTTGCGGGCAACGGTGTCGTATGGATACAAGACTGACAGTGGAGAAT
+
CCCCCFFFFFFFGGGGGGGGGGGGGGGHHHFGHFFGEGHHHHHHHHHHHHHHHHHHHGGGGCHHHHHHHHHHHGGGGHHHHHHHGHHHGHHHHHHHHHHHHHHHHHHHHHHGHHHGGHHHHGGGHGHHFBFGHHHHHHFCFAA---..<//<////.:.-:--.00:0:0000..-99/;0000C..--:0000000////////////-----9.--.:./...99/::///////9/////:/;/./9/
@M03495:530:000000000-LYBTV:1:2108:12015:19301 1:N:0:TGACAGCT+CCTACGGG
GTCAGCATGTGAGCTTTGGTCCAGCCTGAGTCCTGGTTTATCAACGGCAAAATATAGATCGGAAGAGCACACGTCTGAACTCCAGTCACTGACAGCTATCTCGTATGCCGTCTTCTGCTTGAAAAAAAAAAAATAAAGACCGATACACACTTAATGCTAAAGACCATATGCGTGGTATTTCATAACATGACACAGCAGCATGTAGAAGTCATAGTCATCCATGTAAGTGATCATGCACAGTGATATGTTAT
+
CBCDDFFFFFFFGGGGGGGGGGHHHGHHFHHHHHHHHHHHHHHHHGGGGGHHHHHHHHHHHGGGGHHHHHHHGHHHGHHHHHHHHHHHHHHHHHHHHHHFHHHGGHHHHGFGHGHHHHHHHHHHHHGGGCD</01??110=----<=00./=00000<0<:00/</<0000...-.00000000<00000000/.././.<:00000000000<00000:000:00<000000000::0/<0000000000
@M03495:530:000000000-LYBTV:1:2108:3039:19339 1:N:0:TGACAGCT+CCTACGGG
GTCAGCATGTGAGCTTTGGTCCAGCCTGAGTCCTGGTTTATCAACGGCAAAATATAGATCGGAAGAGCACACGTCTGAACTCCAGTCACTGACAGCTATCTCGTATGCCGTCTTCTGCTTGAAAAAAACAGACACACCCAGTTTAGATCGAGGAAGGGAGAACTCCCTGTTGATGGGTGTCAAGACGATCTCACTGATGAAAATCCCAGGTTACACGCCTCCCTATCGTCTCGTCCAAGCTCGTCGTCGCG
+
>>1>1CF1DDFF11BEF1111A1F0FHHGHFFBAG0FBFGHGG2B0E/EE00FBGDG2AD/E?EE000C0BCA0>B/@2F1EB@C21FDDH1F@1/EFGFBGCGCHF21//>FCB2B>FF1B111<<C/<000000<////1@221?11<////00.....>1111.<0000=000./.-/0000/.:...:0:0;00:00000//009./0;000.-...../:90./---/--;-//-//-;--9--9-
@M03495:530:000000000-LYBTV:1:2108:26040:19366 1:N:0:TGACAGCT+CCTACGGG
GTCAGCATGTGAGCTTTGGAATTAGTAAATTCGTTGACGACAGAAGGAGCAAGATAACGACCACAGGGAGGGTGGTTTATCAACGGCAAAATATAGATCGGAAGAGCACACGTCTGAACTCCAGTCACTGACAGCTATCTCGTATGCCGTCTTCTGCTTGAAAAAAAAAAAAAACACAGACTCAGAAGGAACATGTCACGGCGCATAAGTACCTCATACAACATAGGAGAAGATTACGATAGTGCCTTGCC
+
CCCDDFFFFFFFGGGGGGGGGGHHHHGHHHHHGHHHHHGGGGGHHHHGHHHHHHHHHHGGGGGHHHHGGGGG?FGEGHHHHHFGGGGGGHHHGHHHHHHHGGGGHHHHHHHGHHHGHHHHHHHHHHHHHHHHHHHHHB1GHHGDHHHHGGGHGHHHHHHGHHGHHGGGG-<<9-...9.<.0000010.././101111..--9-<.11<:111<0111<0<./<100/.</01110.....1111<1000
@M03495:530:000000000-LYBTV:1:2108:28063:19367 1:N:0:TGACAGCT+CCTACGGG
GTTCAGCATGTGAGCTTTGGATGGTTCTGGTTTATCAACGGCAAAATATAGATCGGAAGAGCACACGTCTGAACTCCAGTCACTGACAGCTATCTCGTATGCCGTCTTCTGCTTGAAAAAAAAAAAAAGAAAAATTCATTTTGTTATTGATTTTCTTATCATATAGATCTTGATTGTACACCTTATCAATGTTGATTATCTAATGATTTCAGTATATGCCTATAAATTGTGTGTAGTCTTCTGAGACACTT
+
BBBBCFFFFFFFGGGGGGGGGGHGGHHHHHGFHHHHHHHGGGGGHHHHHHHHHHHGGGGHHHHHHHGHHHGHHHHHHHHHHHFGHFHHHHHHHGHHHGGHHHHGDGHGFHFHGGBGFHFHGGG@B///?=00000<11111<<<<11111111<0=0==0D0000000000<0=0000000//::00000:0000<00;000;0;00000900000000000000000090/..0900000:;00009/:;
@M03495:530:000000000-LYBTV:1:2108:27088:19379 1:N:0:TGACAGCT+CCTACGGG
GTCAGCATGTGAGCTTTGGAATTAGTAATTCGTTGACGACAGAAGGAGCAAGATAACGACCACAGGGAGGGTGGTTTATCAACGGCAAAATATAGATCGGAAGAGCACACGTCTGAACTCCAGTCACTGACAGCTATCTCGTATGCCGTCTTCTGCTTGAAAAAAAAAAAGCAAGAGAGAGGGAAATGAAATTTAGACTGTATAAGGTAAATTGATAGATTATCGGAGGAAACCCAGTAGCGAATGCACCC
+
AABABFBDFFFFGGGBGGGB5ABEAGGFDGFFFGFFG?FFEEBGHHHEEHHHFGHHHGGGCGAEFFFB1EEBFEEEFHFHGF31>@EEF0FGHHFHF4?EEEEFFHHFH0/???/DG1?F1F?@@FGE@@FGFE1F>0?1<?A0<GFC?CFFFFGFF1101=DGC<--;-..////./........000000000090/99////////;9/9///////////.-.--.9//9...;///----;////:
@M03495:530:000000000-LYBTV:1:2108:27650:19381 1:N:0:TGACAGCT+CCTACGGG
GTCAGCATGTGAGCTTTGGAATTAGTAAATTCGTTGACGACAGAAGGAGCAAGATAACGACCACAGGGAGGGTGGTTTATCAACGGCAAAATATAGATCGGAAGAGCACACGTCTGAACTCCAGTCACTGACAGCTATCTCGTATGCCGTCTTCTGCTTGAAAAAAAAAAAACTAAACTATAGCATACAAGTACATCGTGCACAAACGAATTGAACATAAGTGAATGATACACTAGTCAATCTAATTCACG
+
CCCCCFFFFFFFGGGGGGGGDGHHHHHHHHHHGHHHHHGGGGGHHGGHGHHGHHHHHHGFGGGHHGGGGGGCBFEGGHHHHHGFDGEG@GHGFHHHHGHHGGGGGHGHGHHCCGFGFHGHHHHG@GHHGHHHHHHFF@?FGF?A0FHHGEGHGH1<GFHFAHGHHGGCGF-;.0090:0000000000:009000;;...9.//.9...:..////://///////9/////////9///;;////////.
@M03495:530:000000000-LYBTV:1:2108:11969:19395 1:N:0:TGACAGCT+CCTACGGG
GTCAGCATGTGAGCTTTGGAGGACAGAGGAGCAAATAACGACCACAGGGAGGGTGGTTTATCAACGGCAAAATATAGATCGGAAGAGCACACGTCTGAACTCCAGTCACTGACAGCTATCTCGTATGCCGTCTTCTGCTTGAAAAAAAAAAAAAAAAACATAACGATAGACAGGAGATAGTATACATGTCAATAGGGAACTAAGAGCGTATTAAGGATAAGCTCTATGTAATATCTGGGTGAGATGATCAT
+
CCDDDFFFFFFFGGGGGGGGGGGHHGHHGHGHHHHHHHHGGGGGHHHHGGGGGEFGEGHHHHHHHGGGGGHHHHHHHHHHHGEFGHHHHHHHGHHHGHHHHHHHHHHHHHHHHHHHHHHHHHHFGHHHHGGGHGHHHHHHHGHHHHGGGGE@::-9--..0000.....000/..../0000:0000000<00000./.<000:00/-9.<00<<0000000000000:00:000<00//...000000:0
@M03495:530:000000000-LYBTV:1:2108:2972:19395 1:N:0:TGACAGCT+CCTACGGG
GTCAGCATGTGAGCTTTGGAATTAGTAAATTCGTTGACGACAGAAGGAGCAAGATAACGACCACAGGGAGGGTGGTTTATCAACGGCAAAATATAGATCGGAAGAGCACACGTCTGAACTCCAGTCACTGACAGCTATCTCGTATGCCGTCTTCTGCTTGAAAAAAAAAAAAATGAGACATGCCTACCCTCGATCAATCGCAATATATTACAATATATTAGCGGAACTAATCCTACATGATTATGGAGCCG
+
BBBBBBFFFFFFGGGGGGGGGFFHHGGHHHHHGHHHHHGFGGGHFHHHGGHHGGHHHHGGGFGGHHHGGGGGEGGGGHHHHB@FFGGGGFHHHHHHHHHHGGGFHGFHGHHGGHHFHHHHFHHBFGHHHHHHHHHFHF0GGHFDFFFHDFGHGHGFFHFFHHHHHG<@C;--9.;0000/0900;0/.:0.-./.9/;/.....//////////////////-----/////9/;////////////..;-
@M03495:530:000000000-LYBTV:1:2108:6734:19429 1:N:0:TGACAGCT+CCTACGGG
GTCAGCATGTGAGCTTTGGAGTGAAATCTCTTGTCTTAAGGAATAAAGGAAAAAGATTCCGTCGGAGGCTCGGTGCTCTACAGGTTCAACCTTTGTACTCTATTATTGCCTCACATTCCATCTCTTGTGAAAATATATTTGATTGGCTTTTCTGCAGGTTGTTTGCCAGGACTTTCCAAGACCTCCACTAGAAAACACAATAAACTTTTTGGAAGCTGGACAACTATCTTCATTTTTCAGAAACAGTGAAC
+
CCCDCFFFFFFFGGGGGGGGGGHHHGHGHHHHHHHHHHHHHFHHHHHHHHHHHHGGHIIGHHHGGGGGGHHGGFGGHHHHHHHHHHHHHHHHHHHHHHHHHHHHHHHGHHHHHHHHHHHHHHHHHHGHHHHHHHHHHHHHHGHHGAGFFHHHHHGHHFGHHGHHHHHHHHHHHHHHHHGGHFHHHHHGHHGGHFHHHHGGHHFHHGHHHHGGGFFHHHHGGHHHHEHFHHGGGGGGGGGGGCFFFGFGFG0
@M03495:530:000000000-LYBTV:1:2108:27464:19434 1:N:0:TGACAGCT+CCTACGGG
GTCAGCATGTGAGCTTTGGAATTAGTAAATTCGTTGACGACAGAAGGAGCAAGATAACGACCACAGGGAGGGTGGTTTATCAACGGCAAAATATAGATCGGAAGAGCACACGTCTGAACTCCAGTCACTGACAGCTATCTCGTATGCCGTCTTCTGCTTGAAAAAAAAAAATACAATATCACGTCATTTATACGACGTATCACCAACAGATTCGTACAGTACACAGCATACATATGTGTCCAATACACGTG
+
CBCCCFFFFFFFGGGGGGGGGGHHHHHHHHHHGHHHHHGGGGGHHHHGHHHHHHHHHHGFGGGHHHHGGGGGEFGEFHHHHH4FEEFGFGHHHHHHGHHHGGGGFHGHHHHGHGHGHHHHGHGGFGHHHHHHHHHHHBGGHHGGGFGGGGGHGHHHHHHHFHHFGGEEGA=.0900000900:....000000:..--.0;00/9...//000.//..0;00090../00000;00;00900:00000...
@M03495:530:000000000-LYBTV:1:2108:10933:19463 1:N:0:TGACAGCT+CCTACGGG
GTCAGCATGTGAGCTTTGGTCCAGCCTGAGTCCTGGTTTATCAACGGCAAAATATAGATCGGAAGAGCACACGTCTGAACTCCAGTCACTGACAGCTATCTCGTATGCCGTCTTCTGCTTGAAAAAAAAAAAAATAAGAGAGGTAAGGATCAGACAACGGCATGTCCAAATAACCACAGAAGAATGCAGATATTAAGTTAAACCACAGCGGAGAGAGAGTGGGTGTGGACTGCAAGTTAAGCTGTAGACAA
+
CCCCCFFFFFFFGGGGGGGGGGHHHGHHHHGHHHHHHHHHHHHHHGGGGGHHHHHHHHHHHGGGGHHHHHFHGHHHGHHHHHFGHHFHHHHHHHHHHHFEHHHGGHHHHGGGHGHHHHHHHGGHHHGGCBD@//01>1110..11111<1/.<0<//.<----.0::00000:0:0.../:/9/0000000000900090000/..9..-----:.9..:/..;.;9./:9.//9///9///:////:///
@M03495:530:000000000-LYBTV:1:2108:8519:19473 1:N:0:TGACAGCT+CCTACGGG
GTCAGCATGTGAGCTTTGGAATTAGTAAATTCGTTGACGACAGAAGGAGCAAGATAACGACCACAGGGAGGGTGGTTTATCAACGGCAAAATATAGATCGGAAGAGCACACGTCTGAACTCCAGTCACTGACAGCTATCTCGTATGCCGTCTTCTGCTTGAAAAAAAAAAAAAATATGTCAGGATACCACGATGATGAAAGATTAAAAATAAAGAAGCGATGGACAATTGACATTTCACACTCTGAACAAC
+
BBCCCFFFFFFFGGGGGGGGGGHHHHHHHHHHGHHHHHGGGGGHHHHHHHHHHHHHHHGGGGGHHHHGGGGGEFGGGHHHHHHHGGGGGHGHHHHHHHHHGGGGHHHHHHHGHHHGHHHHHHHHHHHHHHHHHHHHHHHHHHGGHHHHGGGHGHHHHHHHHHHHHGGGGA?:--.000;0;0/00000009-9.0000000/00000:0.;0000./0-..../00.000:0000000:00//0:;000/.
@M03495:530:000000000-LYBTV:1:2108:17068:19476 1:N:0:TGACAGCT+CCTACGGG
GTCAGCATGTGAGCTTTGGAGTGAAATCTCTTGTCTTAAGGAATAAAGGAAAAAGATTCCGTCGGAGGCTCGGTGCTCTACAGGTTCAACCTTTGTACTCTATTATTGCCTCACATTCCATCTCTTGTGAAAATATATTTGATTGGCTTTTCTGCAGGTTGTTTGCCAGGACCTCCACTAGAAAACACAATAAACTTTTTGGAAGCTGGACAACTATCTTCATTTTTCAGAAACAGTGAACAACCCACTAA
+
CBCCCFFFFFFFGGGGGGGGGGHHHHHHHHHHHHHHHHHHHHHHHHHHHHHHHHGGHHIIHHHGGGGGGHHGGGGGHHHHHHHHHHHHHHHHHHHHHHHHHHHHGHHHHHHHHHHHHHHHHHHHHHHHHHHHHHHHHHHHHHHHHHGHHHHHHHGHHHHHHGHHHHHHHHGHHHHHHHHHHGHHHHHHHGHHFHHHHHHHGGFHHHHHHGHGHFHHHHHHHGGHHHGHHFHFFFFGFGGGGGGGGDGGGGG
@M03495:530:000000000-LYBTV:1:2108:20099:19488 1:N:0:TGACAGCT+CCTACGGG
GTCAGCATGTGAGCTTTGGATGGTTCTGGTTTATCAACGGCAAAATATAGATCGGAAGAGCACACGTCTGAACTCCAGTCACTGACAGCTATCTCGTATGCCGTCTTCTGCTTGAAAAAAAAAAAAAACCCACCTCCCAGCTACAAATCCTTCTACGGCATATCTAGAGATATTGGAAATATATCAAATATGCTAACTGCACACTGATGTACTCGTATAGCAAATCAAGTGTATATATCATATATCCACTA
+
CBCCDFFFFFFFGGGGGGGGGGGGHHHHHGHHHHHHHHGGGGGHHHHHHHHHHHGGGGHHHHHHHGHHHGHHHHHHHHHHHHGHHHHHHHHHCGHHGGHHHHGGGHGHHHHHHGHHHHHGGGG///////....<0..<10<00000000000000<.---0000000000000000000000000::000;0000/000000;/00:000000.../::00::B0;0B:000:0;0000;00000:0:0/
@M03495:530:000000000-LYBTV:1:2108:6178:19499 1:N:0:TGACAGCT+CCTACGGG
GTCAGCATGTGAGCTTTGGTCCAGCCTGAGTCCTCTGGTTTATCAACGGCAAAATATAGATCGGAAGAGCACACGTCTGAACTCCAGTCACTGACAGCTATCTCGTATGCCGTCTTCTGCTTGAAAAAAAAAAAAAAACACTATCTAAAATTAACTAAATCTAAAATAATTCAGATAATTCTCATACGTATACAAATAACTGATACAAAATGTCAAAACATGTTATTTAGGATAGTGTCATGTCAGCCATA
+
EEEEEFFFFFFFGGGGGGGGGGHHHGHHHHHHHHHHHHGHHHHHHHHGGGGGHHHHHHHHHHHGGGGHHHHHHHGHHHGHHHGHHHHHHHHHHHHHHHHHHFHHHGGHHHHGGGHGHHHHHHHGHGHHGGF@B@<<--.<.0/1<111<0100=11100111:11010111:11:11111111:111.0010:1001110110111100.00111110..00<:1111<101100:11111111110/.<0
@M03495:530:000000000-LYBTV:1:2108:12568:19516 1:N:0:TGACAGCT+CCTACGGG
GTCAGCATGTGAGCTTTGGTTTATCAACGGCAAAATATAGATCGGAAGAGCACACGTCTGAACTCCAGTCACTGACAGCTATCTCGTATGCCGTCTTCTGCTTGAAAAAAAAAAAAAACGATACAGCTATTTCAGAAGCACGTTGTTGCTTATCATGACTCGACGATAGGTCGGCACAGCACACGTATGACCTACTGTCACCTTCCAACATATCGTCTTACGGCTTATTCTGGGATAGATTACTGCAGGTA
+
BBBBBFFFFFFFGGGGGGGGGGHHHHHGGGGGGHHHHHHHHHHHGGGGHHHHHHHGHHHGHHHHHHHGHHHHHHHHHHHHHG3GGHGGHHHHGGGHGHHHHHHHGHHGHGCG/BB//<////?/11><>11<>DD111<><-<<.<..0<=00<000:/00..:;-.::/;B-;-:-;;9/.:9-9/9/00///9/////////;/;;/EB//:9;...//..-;9:/;////.9/./9//:////9/.9/
@M03495:530:000000000-LYBTV:1:2108:16497:19523 1:N:0:TGACAGCT+CCTACGGG
GTCAGCATGTGAGCTTTGGAATTAGTAAATTCGTTGACGACAGAAGGAGCAAGATAACGACCACAGGGAGGGTGGTTTATCAACGGCAAAATATAGATCGGAAGAGCACACGTCTGAACTCCAGTCACTGACAGCTATCTCGTATGCCGTCTTCTGCTTGAAAAAAAAAAAAAAAAAAAACGCAAGAAGTCGCAGATATGACCGCAACAATCACGTATCGAACTATATGTATATGCCGTGTCGTATGTGAT
+
BABCCFFFFFFFGGGGGGGGGGHHHHHHHHHHGHHHHHGGGCFHHHHHHHHHHHHHHHGGGGGHHHHGFGGGBFFEFHHHHHFGEGGGGGHHHHHHHHHHGFGGHHHHHHHGHGHGHHHGHHHHHGHHHHHHFFHFHF0FGHFGHHHGGDGHGHHHEGHHFHHHHGGGG@?9--9-9@@-.-----///9/.9-.;/9/////-----..;///../9.../../:/://///9///-.;.:9..//////
@M03495:530:000000000-LYBTV:1:2108:5273:19531 1:N:0:TGACAGCT+CCTACGGG
GTCAGCATGTGAGCTTTGGTTTATCAACGGCAAAATATAGATCGGAAGAGCACACGTCTGAACTCCAGTCACTGACAGCTATCTCGTATGCCGTCTTCTGCTTGAAAAAAAAAAAAAAGCTCTTGATACTGTCTGACTTGCGTGCAGGAGAGGAAAGCGGCATTCCCAGTGTCGCGGTGAAATGCGTAGATATTGGAAGGAACACCAGTAGAGGAGGCGGCTTTCTGGACTGAAACTGACGCGGAGGCTCG
+
A>AABFFFFDFFGGFGGGFFGGHGFHGHGGGEFHHHGHGGFGHHGGFDAFHFGHHGHHHGHFGGHHGHHHFHHHHFFGEHFG35DBB?GCGFEEEHEFFFFFHGHF3GHFCE>C//>/A0??111?1?1111111<1>F11<...<0.<..<.CB/.CD----0;000090;0..-99;.;B000...;.:9B/9//;/.;/.9...;9B9//.9...9-9--9/////.9.////////9.-----;..-
@M03495:530:000000000-LYBTV:1:2108:9847:19541 1:N:0:TGACAGCT+CCTACGGG
GTCAGCATGTGAGCTTTGGAGTGAAATCTCTTGTCTTAAGGAATAAAGGAAAAAGATTCCGTCGGAGGCTCGGTGCTCTACAGGTTCAACCTTTGTACTCTATTATTGCCTCACATTCCATCTCTTGTGAAAATATATTTGATTGGCTTTTCTGCAGGTTGTTTGCCAGGACTTTCCAAGACCTCCACTAGAAAACACAATAAACTTTTTGGAAGCTGGACAACTATCTTCATTTTTCAGAAACAGTGAAC
+
CCCCCFFFFFFFGGGGGGGGGGHHHHHHHHHHHHHHHHHHHHHHHHHHHHHHHHGGHIIHHHHGGGGGGHHGGGGGHHHHHHFFHHHHHHHHHHHHHHHHHHHHHHHHHHHHHHHHHHGHHHHHHHHHHHHHHHHHHHHHHHHHGFFHHHHHHHGHHHHHHGHHHHHHHHGHHHHHHHGHEFHHHHHFHHHHHHGHHHHEGHDHHHHHHHGCHFFAGHHHHHGHHGHHHHGGGFGGGGGGGFFFFGFGGGB
@M03495:530:000000000-LYBTV:1:2108:15340:19545 1:N:0:TGACAGCT+CCTACGGG
GTCAGCATGTGAGCTTTGGACTCCTGACTGGTTTATCAACGGCAAAATATAGATCGGAAGAGCACACGTCTGAACTCCAGTCACTGACAGCTATCTCGTATGCCGTCTTCTGCTTGAAAAAAAAAAAAGAGAAACTCCAAAGAACAGTACAGTTGGCGTAGAGTAAAGCATTGTACGCACGTCACTTATATTCACTCGAAAACGCTAGCACAATCAATATCATCGAGCTAGTACGAACGAGAACTATATTA
+
CBCCDFFFFFFFGGGGGGGGGGHHHHHHHHHHHHHHHHHHGGGGGHHHHHHHHHHHGGGGHHHHHHHGHHHGHHHHHHHHHHHHHHHHHHHHHHFHHHGGHHHHGGGHGHHHHHHHGGHGHGGGDC<///00?111111?10000><=11111>100-.--.0000000:000:00...--....0000<0000000../.-/--9..000//00000000000:/.DAB0<00...--<...00::0000
@M03495:530:000000000-LYBTV:1:2108:11204:19570 1:N:0:TGACAGCT+CCTACGGG
GTCAGCATGTGAGCTTTGGAATTAGTAAATTAGTTGACGACAGAAGGAGCAAGATAACGACCACAGGGAGGGTGGTTTATCAACGGCAAAATATAGATCGGAAGAGCACACGTCTGAACTCCAGTCACTGACAGCTATCTCGTATGCCGTCTTCTGCTTGAAAAAAAAAAACAAAACCAAATCTAACAGTGCCACGATGATACTGTGGTCCTGATGATGATCCGTAACATACGTCTTGACACGGCAATTCA
+
CBCDEFFFFFFFGGGGGGGGGGHHHHHHHHHHHHHHHHGGGGGHHHHHHHHHHHHHHHGGGGGHHHHGGGGGEFGFGHHHHHHHGGGGGHHHHHHHHHHHGGGGHHHHHHHGHHHGHHHHHHHHHHHHHHHHHHHHHFGHHHGGHHHHGGGHGHHHHHHHHHHHHGGGC@-.<..:.....00::1000<1:<10--9.111<1111//0000111111111<.9..<<110.0</.<101099--<:011
@M03495:530:000000000-LYBTV:1:2108:21194:19581 1:N:0:TGACAGCT+CCTACGGG
GTCAGCATGTGAGCTTTGGAGGGCAAGAAGTGGTTGTGACTGGTTTATCAACGGCAAAATATAGATCGGAAGAGCACACGTCTGAACTCCAGTCACTGACAGCTATCTCGTATGCCGTCTTCTGCTTGAAAAAAAAAAAAAAAAAAAAAAGTGATGAGAAGAAAATTAAATATAGTACGACATAAAAAGAACGTACTTAAGAGAATATCATAACGGATGAGCGATGACACGGACAACTATTTACATGACAA
+
CBCCDFFFFFFFGGGGGGGGGGGGGGGHHHGHHHGGGGHHHHHHHHHHHHHHGGGGGHHHHHHHHHHHGGGGGHHHHHHGHHGGHHHHHHHHHHHHHHHHHHHHHHFHHHGGHHHHGGGHGHHHHHHHHHHHHGGGGC--><=-;----@.0000000:0/0///0000::00:0000...-.00000.../.....000000/:00000000;.-..-0;0--:.00;0.-;--..000:0;0000;000
@M03495:530:000000000-LYBTV:1:2108:8775:19586 1:N:0:TGACAGCT+CCTACGGG
GTCAGCATGTGAGCTTTGGAGTGAAATCTCTTGTCTTAAGGAATAAAGGAAAAAGATTCCGTCGGAGGCTCGGTGCTCTACAGGTTCAACCTTTGTACTCTATTATTGCCTCACATTCCATCTCTTGTGAAAATATATTTGATTGGCTTTTCTGCAGGTTGTTTGCCAGGACTTTCCAAGACCTCCACTAGAAAACACAATAAACTTTTTGGAAGCTGGACAACTATCTTCATTTTTCAGAAACAGTGAAC
+
A>A>1FFF1DFFFGGCCBGGFBFGEDFFFDGFFHFGGH3FBGHHFHHGFFGFFCEGHHFHGHH//EE/AAFEEE?@GBDGEFB0FFEFHBGBDDDGEGFHFHHHFH2GFHGFGHFHHHE2DHHHHHHHFHBBGGHGHGHHGHFFG0B1GFHF1FEFGG@GHE<CFHHHH/FEGFH11?GGCH0FHGBGG0<<FGCGFA.<D<D0<DHHFFG@G0G.GFBCGHHEFC0<CGGFGGEGGGGFFBFGFB;FFB0
@M03495:530:000000000-LYBTV:1:2108:11457:19596 1:N:0:TGACAGCT+CCTACGGG
GTCAGCATGTGAGCTTTGGTCCGCCTGAGTCCCTGGTTTATCAACGGCAAAATATAGATCGGAAGAGCACACGTCTGAACTCCAGTCACTGACAGCTATCTCGTATGCCGTCTTCTGCTTGAAAAAAAAAAAAAAACAAAAAAAAAGATTGTACGCGGAATCATGAGTGAAGGACAGCTCGGATGAGAATCGTCACTATACTCAGAACCACAAGATGCATGACTGTCCACGTAGGACACACGACTGGAGTT
+
CCCCDFFFFFFFGGGGGGGGGGGGGGHHHHHHHHHHHHHHHHHHHGGGGGHHHHHHHHHHHGGGGHHHHHHHGHHHGHHHHHHHHHHHHHHHHHHHHHHFHHHGGHHHHGGGHGHHHHHHHHHHHHGGGDC/<>-<......---<..000000..----.000000000000..:..00.-.<-000:00..<..00:0000<00</..<...:00<0000000:00<0..<..00/./.---.../<0/
@M03495:530:000000000-LYBTV:1:2108:13896:19606 1:N:0:TGACAGCT+CCTACGGG
GTCAGCATGTGAGCTTTGGAGGGCAAGAAGTGGTTGTGACTGGTTTATCAACGGCAAAATATAGATCGGAAGAGCACACGTCTGAACTCCAGTCACTGACAGCTATCTCGTATGCCGTCTTCTGCTTGAAAAAAAAAAAAAAAAAGGAATACTCAATCAACAGAAATACGAACGATACACAGACAGAACACGAACTCAGTAGCATATGCTAATGTATTATACATGAAATTGTTGTCACGAGATCTTATAGT
+
BBBCCFFFFFFFGGGGGGGGGGGGGGGHHHGGHHGGGGHHHHHHHHHHHHHHGGGGGHHHHHHHHHHHGGGGHHHHHHHGHHHGHHHHHHHHHHHHHHHHHHHHHHFHHHFGHHHHGGGHGHHHHHHHFGHHHGGGCD--<-<--../<0:010101100<0//00110...--9..-100.0.///0///.-.-.10011111111<1111<1::11111111<011111<1.:111..-..0<<1:11<
@M03495:530:000000000-LYBTV:1:2108:11106:19615 1:N:0:TGACAGCT+CCTACGGG
GTCAGCATGTGAGCTTTGGTTTATCAACGGCAAAATATAGATCGGAAGAGCACACGTCTGAACTCCAGTCACTGACAGCTATCTCGTATGCCGTCTTCTGCTTGAAAAAAAAAAAAAAGCGAATGAAAATTGAAAAAACAGGTATGAGCAAGGTAGCGAGAACTACAAGGTAAAAGGTGAAAAGTGATATTTTCTTGAGAATTGCCGACTGAGAAGTCAGTCCATAGGACATACCATCAAACTGGAGTCAA
+
CABCCFFFFFFFGGGGGGGFGGHHHHHHGGGGGHHHHHHHHHHHGGGGHHHHHHHGHHHGHHHHHHHHHHGHHHHHHHHHHH3DFGFGGFHHGFGHGHHHHHHHFHHHHGGGG/<B///=////1111111111110-../.00000=00</.0;00----.000;00090;0000.000;00/009000009000990.000000:---.0:00/:000;0;000;000/000/000090000//.;/00
@M03495:530:000000000-LYBTV:1:2108:5067:19639 1:N:0:TGACAGCT+CCTACGGG
GTCAGCATGTGAGCTTTGGAGTGAAATCTCTTGTCTTAAGGAATAAAGGAAAAAGATTCCGTCGGAGGCTCGGTGCTCTACAGGTTCAACCTTTGTACTCTATTATTGCCTCACATTCCATCTCTTGTGAAAATATATTTGATTGGCTTTTCTGCAGGTTGTTTGCCAGGACTTTCCAAGACCTCCACTAGAAAACACAATAAACTTTTTGGAAGCTGGACAACTATCTTCATTTTTCAGAAACAGTGAAC
+
CCCCCFFFFFFFGGGGGGGGGGHHHHHHHHHHHHHHHGHHHHHHHHHHHHHHHHGGHHIHHHHGGGGGGHHGGGGGHHHHHHGHHHHHHHHHHHHHHHHHHHHHHHHHHHHHHHHHHHHHHHHHHHHHHHHGHHHHHHHHHHHHHHHHHHHHHHHHHHHHHGHHHHHHHHHHHHHHHHDFHHHHHHHHHHHBGFGHGHHGHHFHHHHHHHGGHHHHHHHHHHHHHHHHHHGGGGGGHGGGGCGGGGGFGGB
@M03495:530:000000000-LYBTV:1:2108:17024:19663 1:N:0:TGACAGCT+CCTACGGG
GTCAGCATGTGAGCTTTGGAGTGAAATCTCTTGTCTTAAGGAATAAAGGAAAAAGATTCCGTCGGAGGCTCGGTGCTCTACAGGTTCAACCTTTGTACTCTATTATTGCCTCACATTCCATCTCTTGTGAAAATATATTTGATTGGCTTTTCTGCAGGTTGTTTGCCAGGACAGGTCGTGATTGCTGGAGCAGGTATGATATAATTCTAGGATTTGACAGATGAATAATTTACATATATATCTAACTTTGA
+
CBCCDFFFFFFFGGGGGGGGGGHHGHHHHHHHHHHHHHHHHHHHHHHHHHHHHHGGHIHIHHHGGGGGGHHGGGGGHHHHHHHHHGHHHHHHHHHHHHHHHHHHHHHHHHHHGHHHHHHHHHHHHHHHHHHHHHHHHHHHHHHHHHHHHHHHHHGHHHHHHGHHHHHHHHHHHGEHHGEGFHHHHHHHHHHHHH<GGHGHHHHHHHHHHHHFGHHHGHHHHHHG0=<GFGGHHHHHGBFGGGGGGGGGGG0
@M03495:530:000000000-LYBTV:1:2108:27516:19666 1:N:0:TGACAGCT+CCTACGGG
GTCAGCATGTGAGCTTTGGTCCAGCCTGAGTCCTGGTTTATCAACGGCAAAATATAGATCGGAAGAGCACACGTCTGAACTCCAGTCACTGACAGCTATCTCGTATGCCGTCTTCTGCTTGAAAAAAAAAAAATAATATAACGTAGGATCGGTGGCTGTGGAATTGTGTTGGTAGCTATGTAATGAGGGGAGTTCGGTAGTGCCAGTAGATGAGAAAGTGTCCACTGTGGATGCTAATGAACCTATGTCGA
+
BBBBBFFFFDFFGGGGGGGGGFGFHGHHHHEGHHHHGHHHGHHHBEGGGGHHHHHHHHHHHGEGFHHGFHHHGHHHGGHHHH3FGHHHHHHHHHHHHGGCHFHFCHHHHGEEHGFHHHHFHGHHHHGGGBDC/0111@1111.0>0<110<......<./<0000000//:..0::0000:00<000/.-.-./0.-...0/;00;0;00/////9///9/////9B//./;/.///99///..///9/9.
@M03495:530:000000000-LYBTV:1:2108:21775:19685 1:N:0:TGACAGCT+CCTACGGG
GTCAGCATGTGAGCTTTGGAGACTGGTTTATCAACGGCAAAATATAGATCGGAAGAGCACACGTCTGAACTCCAGTCACTGACAGCTATCTCGTATGCCGTCTTCTGCTTGAAAAAAAAAAAAAAACAAATGTCAGTGCAGATGTTGCAGCTGATGGAGGTTAACCAAATATCTAATACATCTAATTGCAACAGACATCACGCACTGTACGTCGAGCTAATTCCGAGTAATTAACGCGTAGTGATTATCGC
+
CBCCCFFFFFFFGGGGGGGGGGGHHHGGHHHHHHHGGGGGHHHHHHHHHHHGGGGHHHHHHHGHHHGHHHHHHHHHHHHHGHHFHHHHGFHHHGGHHGHGGGHGHHHGHHHHHHGGGG?@@/<<>A.G.011111<11111=000000<<///0<00//.:/;0000..00:0000:0<0;00000900909./;./0000..---/;;0.:.--:..99/9//;.9../9:///.9----9////9;/..
@M03495:530:000000000-LYBTV:1:2108:18398:19714 1:N:0:TGACAGCT+CCTACGGG
GTCAGCATGTGAGCTTTGGAGTGAAATCTCTTGTCTTAAGGAATAAAGGAAAAAGATTCCGTCGGAGGCTCGGTGCTCTACAGGTTCAACCTTTGTACTCTATTATTGCCTCACATTCCATCTCTTGTGAAAATATATTTGATTGGCTTTTCTGCAGGTTGTTTGCCAGGACTTTCCAAGACCTCCACTAGAAAACACAATAAACTTTTTGGAAGCTGGACAACTATCTTCATTTTTCAGAAACAGTGAAC
+
A>3AAFFFFFFFGGGGGFGFGGFGFHBGHHHFHHHGHHGHHCFHGHGHBCHHHHGGHHGGHGFECEEEGHHGGGGGHHHHHHHFFEDHHGHHHHHHHGHHHHHHHHHHFFHHHHFHHHHHHEFHFHHHFGFGHGHHGGFHF4GHHFEHHHHGHBDGCGHHHGHHGGHGHAFGFH?FFG1?FFFHGHFFFGGFBBFHHFGGHHBGHFHHFGCC/:CEGG/:CC..CGGFHHGGGEGGGGFGFBBCCB0BBF0
@M03495:530:000000000-LYBTV:1:2108:12449:19722 1:N:0:TGACAGCT+CCTACGGG
GTCAGCATGTGAGCTTTGGTCCAGCCTGAGTCCTCTGGTTTATCAACGGCAAAATATAGATCGGAAGAGCACACGTCTGAACTCCAGTCACTGACAGCTATCTCGTATGCCGTCTTCTGCTTGAAAAAAAAAACATAAACAATCGGTATCCAGGCGCCCCGCCGTAACCTAGCGGGTAGAGTTGGTAGAATCAATCCGAGTGCAGATATGTCATTGAACGCATTCTCAGACCGACGCTGCCGCCTATCCTG
+
CBCCCFFFFFFFGGGGGGGGGGHHHGHHHHGHHHHHHHGGHHHHHHHGGGGGHHHHHHHHHHHGGGGHGHHHGHGHHFGHHHGGHHHHHHHHHHHHHHHHHCGHFGEHHHHGGGHGHHHHHHHFGGHHGGG/<//11111</11//?/.1111>.<<--------.:.00/0/-:---.00000/.000000000:;D.-.9///9////////////;..-;.////9//.-----:.;.---..9////
@M03495:530:000000000-LYBTV:1:2108:28558:19739 1:N:0:TGACAGCT+CCTACGGG
GTCAGCATGTGAGCTTTGGTCCAGCCTGAGTCCTGGTTTATCAACGGCAAAATATAGATCGGAAGAGCACACGTCTGAACTCCAGTCACTGACAGCTATCTCGTATGCCGTCTTCTGCTTGAAAAAAAAAAAATTTGCGCTCCAAACCAGGCTAGCACCACAGGCCTGGCTTGAACCACTGATCCTCCTGTTAACCGGTGTGTCCTGAGACGATCGGACTCTCCTGTGGGCAGAGGGGCGAATAACTTTCG
+
A>AAAFFFDBDDGGGGGGGAGGGBAFFHFC1FAGHFHFHHGHHGHGGGGGHGFHFGF2GEEEEFEFFBHFHHEHHGE12FHH111BGFH@GFGHHG@12BB2BF>G0F1E//0?GGH11>F<GDFE/<<C//>0<111/<<..111<<<<<C<0</0<....;.../..::.:.00.../00000;0///;0;000-;--.../////-9/:99-9----/;//////--999---------9-/;9///-
@M03495:530:000000000-LYBTV:1:2108:11591:19751 1:N:0:TGACAGCT+CCTACGGG
GTCAGCATGTGAGCTTTGGAGTGAAATCTCTTGTCTTAAGGAATAAAGGAAAAAGATTCCGTCGGAGGCTCGGTGCTCTACAGGTTCAACCTTTGTACTCTATTATTGCCTCACATTCCATCTCTTGTGAAAATATATTTGATTGGCTTTTCTGCAGGTTGTTTGCCAGGACTTTCCAAGACCTCCACTAGAAAACACAATAAACTTTTTGGAAGCTGGACAACTATCTTCATTTTTCAGAAACAGTGAAC
+
CCCCCFFFFFFFGGGGGGGGGGHHHHHHHHHHHHHHHGHHHHHHHHHHHHHHHHGGHHHIHHHGGGGGGHHGGGGGHHHHHHHHHHHHGHHHHHHHHHHHHGHHHHHHHHHHHHHHHHHHHHHHHHHHHHHHHGHHHHHHHHHHHGHHHHHHHHHHGFHHHGHHHHHHGGHHHHHFGHGGHHHHHHHHHGHFHGHHHEHEHHGFHHHHHHGGGHHGHHHHHFHHHGHGHHGGGGGGFGGGGBFGGGFGGG9
@M03495:530:000000000-LYBTV:1:2108:5361:19775 1:N:0:TGACAGCT+CCTACGGG
GTCAGCATGTGAGCTTTGGAGACTGGTTTATCAACGGCAAAATATAGATCGGAAGAGCACACGTCTGAACTCCAGTCACTGACAGCTATCTCGTATGCCGTCTTCTGCTTGAAAAAAAAAAAAGAAACTACAACCAGTACACCTACAAGCATTGACACTGACAGTCAAGTGAGAATCAGTTACAATTAAACACTACTATACGCCACCAAAAGTGAGCAAGACCAATGCGTCTGTCTGATATCAAACATATA
+
AAABCFFFFFFFGGGGGGGGGGGHHHHGHHHHHHHGGGGGHHHHHHHHHHHGGGGHHHHHHHGHHHGHHHHHHHHHHHHHHHFEHHHHHFHHHFGHHHHGGGHGHHHHHHGGFHHHGGGDBC//?00=11?111<//11>110010111.<1100000000000000000000000;0:0000<00000000:0//;0000.9;...:.../00;;90//////.000..-..:900:00:00009.9000
@M03495:530:000000000-LYBTV:1:2108:18904:19812 1:N:0:TGACAGCT+CCTACGGG
GTCAGCATGTGAGCTTTGGAGTGAAATCTCTTGTCTTAAGGAATAAAGGAAAAAGATTCCGTCGGAGGCTCGGTGCTCTACAGGTTCAACCTTTGTACTCTATTATTGCCTCACATTCCATCTCTTGTGAAAATATATTTGATTGGCTTTTCTGCAGGTTGTTTGCCAGGACTTTCCAAGACCTCCACTAGAAAACACAATAAACTTTTTGGAAGCTGGACAACTATCTTCATTTTTCAGAAACAGTGAAC
+
CBBCDFFFFFFFGGGGGGGGGGHHHHHHHHHHHHHHHHHHHHHHHHHHHHHHHHGGHIIHHHHGGGGGGHHGGGGGHHHHHHGEHGHHHHHHHHHHHHHHHHHHGHHHHHHHHHHHHHHHHHHHHHHHHFGHHHHHHHHHHHHHHGHHHHHHHHHHGGHHHGHHHHHHHHHHHHHHHHBFHHHHHHGHHFFFFDGFGHEEGDGFHFGHHGC@CGHHHHHGGHCHHHHHHHFGGGGGGGGGGBFFGGFGFFF
@M03495:530:000000000-LYBTV:1:2108:24779:19830 1:N:0:TGACAGCT+CCTACGGG
GTCAGCATGTGAGCTTTGGGAGGGTGGTTTATCAACGGCAAAATATAGATCGGAAGAGCACACGTCTGAACTCCAGTCACTGACAGCTATCTCGTATGCCGTCTTCTGCTTGAAAAAAAAAAAAAAGAGATAACATTAAAGGCAGATAGGCTTAGCATGAACTAAATAGTATCAAGAGTTAGTCGATGGCCCTAGTCTATATGATATATGTAAGTCACTACGCTTTGCATCATATCATGCATTGTTTTGTT
+
CCCDCFFFFFFFGGGGGGGGGGGGFGGGGHHHHHHHGGGGGHHHHHHHHHHHGGGGHHHHGHHGHHHGHHHHHHHHHHHHHHGHHHHHHGGGHHGGHHHHGGGHGHHHHHHHHHHHHGGGG><<-<..00=11<<1111=10..<<01=/00<00011<0111000<10<1111100.111111...1./<..//:11111<11111:11<1<1111111/9<..9<1111011111:11011011/:.//
@M03495:530:000000000-LYBTV:1:2108:18814:19832 1:N:0:TGACAGCT+CCTACGGG
GTCAGCATGTGAGCTTTGGACTCCTGACTGGTTTATCAACGGCAAAATATAGATCGGAAGAGCACACGTCTGAACTCCAGTCACTGACAGCTATCTCGTATGCCGTCTTCTGCTTGAAAAAAAAAAAAGAAAGGAAGCACGAAATATCCTAAACAAGACAACTTCTACATATAAGACGACCACCTTGACAGCAGAGCGCGAGAAGCAACACAAATTCCGACATCATACAGCGCACGATCACGTCGAAGAAG
+
CCDDDFFFFFFFGGGGGGGGGGHHHHHHHHHHHHHHHHHHGGGGGHHHGHHHHHHHGGGGHHHHHHHGHHHGHHHHHHHHHHHHHHHHHHHHHBFGHHGGHHHHGGGHGHHHHHHHHHHHHGGGCDC//?0?10F00=<0-...<1111100000./////.00=000;0;000000.----...000000.9././---;--./00/......000:/.;-.0:000000---99..../..:--.9.//
@M03495:530:000000000-LYBTV:1:2108:28637:19842 1:N:0:TGACAGCT+CCTACGGG
GTCAGCATGTGAGCTTTGGAGTGAAATCTCTTGTCTTAAGGAATAAAGGAAAAAGATTCCGTCGGAGGCTCGGTGCTCTACAGGTTCAACCTTTATACTCTATTATTGCCTCACATTCCATCTCTTGTGAAAATATATTTGATTGGCTTTTCTGCAGGTTGTTTGCCAGGACTTTCCAAGACCTCCACTAGAAAACACAATAAACTTTTTGGAAGCTGGACAACTATCTTCATTTTTCAGAAACAGTGAAC
+
BBBBBFBFFFFFEGGFGFGBAGGHHFHFHHHHGFBGE5FGH3GGHHFHHFFHHHGGFHEGHGHC?00AEFHGGGGCBFEEHGF3FGGF441FGH3@GGHHHFHGHHF@G33FGGHHGGHHHFHHFHHHF4FHHGHFHGHHFHHHHHFCGHHFGFGHHH<F2EEH22@FHGHHHG1FHH<GFFGHFGFHGHGGGGFGF.CC<0=00=DGHH@-:0CGHHFHHHHCCG;CG0BFFF0;;/9CB9CF/BBBBB0
@M03495:530:000000000-LYBTV:1:2108:3858:19886 1:N:0:TGACAGCT+CCTACGGG
GTCAGCATGTGAGCTTTGGTTTATCAACGGCAAAATATAGATCGGAAGAGCACACGTCTGAACTCCAGTCACTGACAGCTATCTCGTATGCCGTCTTCTGCTTGAAAAAAAAAAAAGAAAAACAGCTAATAAATACAGTACACGCAAAGGAAGCGGTATCACAAGAGTAGGAGCAGCGATCATACACACTATCACTACCTACTATAGTCCGCTATCAGTGGTGACGTGTGTGTAGATAGTCGTAATCATAC
+
CBCCCFFFFFFFGGGGGGGGGGHHHHGHGGGGGHHGHHHHHHHHGGGGHHHHHHHGHGHGHFFHHHHHHHHHHHHHHHHHHH3FGGFGHHHHGGGHGHHHHHGHHHGHHGGG//<//=0=20//001=111?1@111111111.--<-////<.--..:0;000.:.;000:/../9--...;00000://000090//00/:;000000.-.-./9000/0.90.../....9;0;0000.....00000
@M03495:530:000000000-LYBTV:1:2108:20725:19891 1:N:0:TGACAGCT+CCTACGGG
GTCAGCATGTGAGCTTTGGAATTAGTAAATTCGTTGACGACAGAAGGAGCAAGATAACGACCACAGGGAGGGTGGTTTATCAACGGCAAAATATAGATCGGAAGAGCACACGTCTGAACTCCAGTCACTGACAGCTATCTCGTATGCCGTCTTCTGCTTGAAAAAAAAAAAAATGAGAGACAAGACATGAGTCAAAGAAGTAGACAGATTAACAAGAGACATATAAATGAAAGTCTAGCACAACGAGAGCA
+
CCCCDFFFFFFFGGGGGGGGGGHHHHHHHHHHGHHHHHGGGGGHHHHHHHHHHHHHHHGGGGGHHHHGGGGGBFGEGHHHHHGHGGGGGHHHHHHHHHHHGGGGHHGHHHHGHHHGHHHHHHHHHHHHHHHHHHHHHFGHHHGGHHHHGGGHGHHHHHHHHHHHHGGGGG--<.0<00:9//<.///<000<00000/./000000//:000000//<///000000<00000<0<00000//.-..<-<0
@M03495:530:000000000-LYBTV:1:2108:27446:19901 1:N:0:TGACAGCT+TCTACGGG
GTCAGCATGTGAGCTTTGGAGTGAAATCTCTTGTCTTAAGGAATAAAGGAAAAAGATTCCGTCGGAGGCTCGGTGCTCTACAGGTTCAACCTTTGTACTCTATTATTGCCTCACATTCCATCTCTTGTGAAAATATATTTGATTGGCTTTTCTGCAGGTTGTTTGCCAGGACTTTCCAAGACCTCCACTAGAAAACACAATAAACTTTTTGGAAGCTGGACAACTATCTTCATTTTTCAGAAACAGTGAAC
+
CCCCDFFFFFFFGGGGGGGGGGHHHHHHHHHHHHHHHHHHHHHHHHHHHHHHHHGGHHIIHIHGGGGGGHHGGGGGHHHHHGHGHGHHHHHHHHHHHHHHHHHHEHHHHHHHHHHHHHHHHHHHHHHHGFGHHHHHHHHHHHHHHHHHHHHHHFGHHHCGHGHHHHGHHGHHHHGHHH=GHHHHHHHHHHHGGGHHHHHGGGHHHHHHHHGCEHHHHHHHHHHEFHCBGFFGGGFGGGFFGBFGFGFFGG:
@M03495:530:000000000-LYBTV:1:2108:10181:19906 1:N:0:TGACAGCT+CCTACGGG
GTCAGCATGTGAGCTTTGGAGTGAAATCTCTTGTCTTAAGGAATAAAGGAAAAAGATTCCGTCGGAGGCTCGGTGCTCTACAGGTTCAACCTTTGTACTCTATTATTGCCTCACATTCCATCTCTTGTGAAAATATATTTGATTGGCTTTTCTGCAGGTTGTTTGCCAGGACTTTCCAAGACCTCCACTAGAAAACACAATAAACTTTTTGGAAGCTGGACAACTATCTTCATTTTTCAGAAACAGTGAAC
+
BABCCFFFFFFFGGGGGGGGGGHHHHHHHHHHHHHHHHHHHHHHHHHHHHHHHHGGHIHHHHHGGGGGGHHGGGGGHHHHHHHHHHHHHHHHHHHHHHHHHHHHHHHHHHHHHHHHHHHHHHHHHHHHHHHHHGHHHHHHHHHHHGHHHHHGHHHHHGHHHGHHHGHHHHGHHHHHHHFGHHHHHHHHHHGFHGHHHHGEGDGHHHHHHHGGGHHGHHFHHHHHHHHHHHGGGGGGGGGGG0CFGG;CFGB
@M03495:530:000000000-LYBTV:1:2108:14828:19932 1:N:0:TGACAGCT+CCTACGGG
GTCAGCATGTGAGCTTTGGATGGTTCTGGTTTATCAACGGCAAAATATAGATCGGAAGAGCACACGTCTGAACTCCAGTCACTGACAGCTATCTCGTATGCCGTCTTCTGCTTGAAAAAAAAAAAAAAGATCAAAAGGACAAGCATTAGTCGATATTAACAACACGACAGAAGTACTATTCGTATGAGAGAACAGATTATAGATAAGTCTCTAGATATCAAGTAGAACGATCACATATGACGAAATTACGA
+
CCCDCFFFFFFFGGGGGGGGGGGHHHHHHHHHHHHHHHGGGGGHHHHHHHHHHHGGGGHHHHHHHGHHHGHHHHHHHHHHHHFGHHHHHHHHGHHHFGHHHHGGGHGHHHHHHHFHHHHGGGGC/><<//11<11>0.00000./1111=1<<..-11<110....--<-/00<1111111/////1110.:0///111:=111110:1111111111:11011:110...9./0<01111..<..1<19.
@M03495:530:000000000-LYBTV:1:2108:6949:19939 1:N:0:TGACAGCT+CCTACGGG
GTCAGCATGTGAGCTTTGGAGTGAAATCTCTTGTCTTAAGGAATAAAGGAAAAAGATTCCGTCGGAGGCTCGGTGCTCTACAGGTTCAACCTTTGTACTCTATTATTGCCTCACATTCCATCTCTTGTGAAAATATATTTGATTGGCTTTTCTGCAGGTTGTTTGCCAGGACTTTCCAAGACCTCCACTAGAAAACACAATAAACTTTTTGGAAGCTGGACAACTATCTTCATTTTTCAGAAACAGTGAAA
+
BABBBFFFFFFFGGGGGGGGGGHHHGHHHHHHHHHHHGHHHFHHHHHHHHHHHHGFHHGHFHHAEFGGGHHGFGEGHHHHHHHHHHHHHGHHHHHHHHHHHHHHHHHHHHHHHHHHHHHHGHHHHHHHHGGHHHHHHHHHHEHHHFHHHHHHHHHHHGHHHGHHHHHHHHFHHHFHEHDGHHHHHHHHHHGFHHHHHFGGHHGEG<GHHHGGGGFHHHGCGHHHHHHGCHGGGGGGGGGGG0BFGG;BFG0
@M03495:530:000000000-LYBTV:1:2108:20705:19943 1:N:0:TGACAGCT+CCTACGGG
GTCAGCATGTGAGCTTTGGAGGGCAAGAAGTGGTTGTGACTGGTTTATCAACGGCAAAATATAGATCGGAAGAGCACACGTCTGAACTCCAGTCACTGACAGCTATCTCGTATGCCGTCTTCTGCTTGAAAAAAAAAAAACTCGTATGCCGTCTAAAGCTCGAAAAAAAAGTAAAAAAATGTGAACAACCATCGTCTAACGGTGAAGTGAACACTATTATAAACAAATATAACCATATGGTGTACAAATGG
+
BBBBBFFFFFFFGGGGGGGGGGGGGGGHHHDGHGGGEGHHHHGHHHHHHHHHGGGGGHHHHHHHHHHGGGGGHHHHGHHGFHFFHHHHHHHHHHHHGHHHGHHFHF3FGHGGHHHHGGGFFHFHHHHHHGGHHGGC@>A@.11.>.//=<-.<<.00<00:.-/:A.-9:.0090;0--;000///9....9/...9.//.-99./9//////.;/9////////..9////://///////.9///////
@M03495:530:000000000-LYBTV:1:2108:25845:19949 1:N:0:TGACAGCT+CCTACGGG
GTCAGCATGTGAGCTTTGGAGTGAAATCTCTTGTCTTAAGGAATAAAGGAAAAAGATTCCGTCGGAGGCTCGGTGCTCTACAGGTTCAACCTTTGTACTCTATTATTGCCTCACATTCCATCTCTTGTGAAAATATATTTGATTGGCTTTTCTGCAGGTTGTTTGCCAGGACTTTCCAAGACCTCCACTAGAAAACACAATAAACTTTTTGGAAGCTGGACAACTATCTTCATTTTTCAGAAACAGTGAAC
+
CBCCCFFFFFFFGGGGGGGGGGHHHHHHHHHHGHHHHHHHHHHHHHHHHHHHHGGGHHHGBBBEGGGGGHHGGGGGHHHHHHHGHHHHHHHHHHHHHHHHHHHHHHHHHHHHHHHGHFHHHHHHHHHHHHHFHHHHGHHHHHHHH0FHHHHHHHHHGHHHHGHHFHHHHHEHHHHHHH?GHHHHHHHHHHHDDGFHHHHGDG<DHGHHHHGGHHFHGHHHHGHGHBGHHHFGGGGGGGGGBCFFFGFGGG9
@M03495:530:000000000-LYBTV:1:2108:12384:19985 1:N:0:TGACAGCT+CCTACGGG
GTCAGCATGTGAGCTTTGGAATTAGGTTGACGACAGAAGGAGCAAGATAACGACCACAGGGAGGGTGGTTTATCAACGGCAAAATATAGATCGGAAGAGCACACGTCTGAACTCCAGTCACTGACAGCTATCTCGTATGCCGTCTTCTGCTTGAAAAAAAAAAAAAAAAGAAAAGAACGACCATCTCAACAACCAACAACTCCACAATAACATGATGTGTTGACTCACGACAACGAACTACGCAATAGGAC
+
CBCDCFFFFFFFGGGGGGGGGGHHHHGGHHHGGGGGHHHHHHHHHHHHHHHGGGGGHHHHGFGGGBFGGGHHHHHHHGGGGGFHHHHHHHHHHGGGGHHHHHHHGHHHGHHHHHHHHHHHHHHHHHHHHHHGHHHGGHHHHGGGHGHHHHHHGHHHHHGGGGCA-A--9.9;///../..---000000/0..:.:;...:000:0.:0000;0000000/;0;0;00..--99-..9.00.-.-;0000:
@M03495:530:000000000-LYBTV:1:2108:28877:19989 1:N:0:TGACAGCT+CCTACGGG
GTCAGCATGTGAGCTTTGGACTCCTGACTGGTTTATCAACGGCAAAATATAGATCGGAAGAGCACACGTCTGAACTCCAGTCACTGACAGCTATCTCGTATGCCGTCTTCTGCTTGAAAAAAAAAAAACCAAGCACACCAGGTTCATAATATGTTCACGGGATTCGTTATTGATTGGTGCACGGCATATCTATATAGCGGGTTGCGAGGGGCGTATAAGTATGTCTGCATCGTTATTTGCCCATCATATCG
+
BABBBFFFFFFFGGGFDGGGF4GHHFHHHHHGGHFHHHFHGEGG?HFHHHHHHFHHGEGFFHHHFHEEGHHFFEHHFG3F5335FGFFFFFHGB3FBG1EHHHHGG@GGHHFHHEECGGBGCE/<</<</</0/0000..0.><<1111=1110=000..-<.<D://..000000.0.000.----0000000;000-9--.-.--9-----;-9///;///;/9/////.;..9B//;///////9//.
@M03495:530:000000000-LYBTV:1:2108:20156:20000 1:N:0:TGACAGCT+CCTACGGG
GTCAGCATGTGAGCTTTGGACTCCTGACTGGTTTATCAACGGCAAAATATAGATCGGAAGAGCACACGTCTGAACTCCAGTCACTGACAGCTATCTCGTATGCCGTCTTCTGCTTGAAAAAAAAAAAAGAAAAATAGGTAGAAAACAATGCGACAATAACACTATTTGGGGATAGATTATGTATACAGCAGCCATAGCACAGAACTAGTGTGGAGTCGCAATTGTCGAGAGCTGTATTGACTATGTGATAG
+
BBCCDFFFFFFFGGGGGGGGGGHHHHHHHHHHHHHHHHHHGGGGGHHHHHHHHHHHGGGGHHHHHHHGHHHGHHHHHHHHHHHHHHHHHHHHHBFHHHGGHHHHGGGHGHHHHHHHHHHHHGGGCD///?=10=0?11=11111>0<.11>..---0000000/<000<.-<./000000000000000/./..00000://00/00000<0.0.</---.90000..-.-.<0<00000<000000<::0
@M03495:530:000000000-LYBTV:1:2108:7013:20016 1:N:0:TGACAGCT+CCTACGGG
GTCAGCATGTGAGCTTTGGAATTAGTAAATTCGTTGACGACAGAAGGAGCAAGATAACGACCACAGGGAGGGTGGTTTATCAACGGCAAAATATAGATCGGAAGAGCACACGTCTGAACTCCAGTCACTGACAGCTATCTCGTATGCCGTCTTCTGCTTGAAAAAAAAAAAAAAAAAAAACAACATACCACAATTGTCATATTGTTATTAATGTAGATGTATCACAAGAACCTCAGAGTAAGTTTGGAGTG
+
CCCDDFFFFFFFGGGGGGGGGGHHHHHHHHHHGHHHHHGGGGGHHHHHHHHHHHHHHHGGGGGHHHHGGGGGEFGFGHHHHHFHGGGGGHHHHHHHHHHHGGGGHHHHHHHGHHHGHHHHHHHHHHHHHHHHHHHHHHFHHHGGHHHHGGGHGHHHHHHHHFHHHGGCGG--;-::----....:/00/00..0000000:0000:0000000:00000000;0000.///.//0:000000:000.0;0.
@M03495:530:000000000-LYBTV:1:2108:13728:20023 1:N:0:TGACAGCT+CCTACGGG
GTCAGCATGTGAGCTTTGGAGTGAAATCTCTTGTCTTAAGGAATAAAGGAAAAAGATTCCGTCGGAGGCTCGGTGCTCTACAGGTTCAACCTTTGTACTCTATTATTGCCTCACATTCCATCTCTTGTGAAAATATATTTGATTGGCTTTTCTGCAGGTTGTTTGCCAGGACTTTCCAAGACCTCCACTAGAAAACACAATAAACTTTTTGGAAGCTGGACAACTATCTTCATTTTTCAGAAACAGTGAAC
+
BABBBFFFFFFFGGGGGGGGGGHHHHHHHHHHHHHHHHHHHHHHHHGGHHHHHGGGHHHHHHHGGGGGGHHGGGGGHHHHHHFGGGFHHHHHHHEFGHGHHHGHHHHHHHHHHHHHHHHHHHHHHHHHHHHHHHHHHFHHHHHHGHHHHGHHHFGHHHFGGGHHHFHHGHHHFGHHGH1FHHHHGHHHHHHDHGHHHFHEDGHHHHGHHHGCHHHEGHHHHFGGHHCGHHGGGGGGGEGFF9:FGGFFEB9
@M03495:530:000000000-LYBTV:1:2108:12479:20027 1:N:0:TGACAGCT+CCTACGGG
GTCAGCATGTGAGCTTTGGAGTGAAATCTCTTGTCTTAAGGAATAAAGGAAAAAGATTCCGTCGGAGGCTCGGTGCTCTACAGGTTCAACCTTTGTACTCTATTATTGCCTCACATTCCATCTCTTGTGAAAATATATTTGATTGGCTTTTCTGCAGGTTGTTTGCCAGGACTTTCCAAGACCTCCACTAGAAAACACAATAAACTTTTTGGAAGCTGGACAACTATCTTCATTTTTCAGAAACAGTGAAC
+
BBBBBFFFFFFFGGGGGGGGGGFFHHHHHHHHHHHGHHHHHGHHHHFHHGFGHHGGHHHHHHHGGGGGGHHGGGGGHHHHHHGHHGHHHHHHHHHHHHHHHHHHHHHHGGHHHHHHHHHHHHHHHHHHGHHGHHHHHHHHHFHHGHGHHHHHHGGHHHHHFGHHHHHHHHHHHGHGHHGHGHHHHHHHHHGHHHHHHHHEHDGGHHFHHHGGFHHCGHHHHHGHHGHFHHGGGGGGGGGBF;CFGE9FGG9
@M03495:530:000000000-LYBTV:1:2108:17188:20038 1:N:0:TGACAGCT+CCTACGGG
GTCAGCATGTGAGCTTTGGTTTATCAACGGCAAAATATAGATCGGAAGAGCACACGTCTGAACTCCAGTCACTGACAGCTATCTCGTATGCCGTCTTCTGCTTGAAAAAAAAAAAAATACAGTCTTGCACGATCTAGTGAGATTCAACCATGTTCCCGGATAGAACTCAGTATCGGATACATTGTATCACCGTAGGTGCTTGATCGTACTTGTGTCACGTAGCAGTGTGATGTTACTTCCTCATGTATCTA
+
CBCCDFFFFFFFGGGGGGGGGGHHHHHHGGGGGHHHHHHHHHHHGGGGHHHHHHHGHHHGHHHHHHHHHHHHHHHHHHHHHHFHHHFGHHHHGGGHGHHHHHHHGHHHHGGGG?></02221=111=111//?/0=1111111111110.10=0000.--..0000:0000000:-...00000000000/.....000000.;0.:...0000:090../..000000:900000000000000090000
@M03495:530:000000000-LYBTV:1:2108:28258:20072 1:N:0:TGACAGCT+CCTACGGG
GTCAGCATGTGAGCTTTGGAGTGAAATCTCTTGTCTTAAGGAATAAAGGAAAAAGATTCCGTCGGAGGCTCGGTGCTCTACAGGTTCAACCTTTGTACTCTATTATTGCCTCACATTCCATCTCTTGTGAAAATATATTTGATTGGCTTTTCTGCAGGTTGTTTGCCAGGAGGTCGTGATTGCTGGAGCAGGTATGATATAATTCTAGGATTTGACAGATGAATAATTTACATATATATCTAACTTTGATA
+
BBBBBFFFFFFFGGGGGGFGGGHHFHHHHGHHHHHHHHHHHFGHFHHHGHHHFHGGHGFFHHHGGEEGGHHGGGGEHHHHHHHHHHEHFGGFHHHEGFHHHHHHHHFHHGHHHEHHHFBGHFHGHHHHG44BFGHDGHHHHFHHHHFHHHFBHHH3FFFDGDHHHHHGHHHEGEF/CF0FGHEGHHGHHHHH<GFHGHGG00DGDHFHH0DGHHEFHHHHFHGG0GGCGFGFHFHGGGGGGFFFGGGFGF;
@M03495:530:000000000-LYBTV:1:2108:20239:20073 1:N:0:TGACAGCT+CCTACGGG
GTCAGCATGTGAGCTTTGGTCCAGCCTGAGTCCTGGTTTATCAACGGCAAAATATAGATCGGAAGAGCACACGTCTGAACTCCAGTCACTGACAGCTATCTCGTATGCCGTCTTCTGCTTGAAAAAAAAAAAACAAAACACATAACACATATATCGATGCCGCGAAAAGATCAACAGTAATAGTGAAGATTGAAGATGCAAGAGTGTAGGTTGTAGTCTTGGGCAGGCTGTTCTGACACATGTAGCTTGGT
+
CCCECFFFFFFFGGGGGGGGGGHHHGHHHHHHHHHHHHHHHHHHHGGGGGHHHHHHHHHHHGGGGHHHHHHHGFHHGHHHHHHHHHHHHHHHHHHHHHHHHHHGGHHHHGGGHGHHHHHHHGFHHHGGGDGD//?=000.0.111111.1111<1..<1.0--<----/<0100/0/1111<1111:11110011111001:/.<1<11011/<111:1110../.-....0111110:/<0:11111/.0
@M03495:530:000000000-LYBTV:1:2108:2583:20084 1:N:0:TGACAGCT+CCTACGGG
GTCAGCATGTGAGCTTTGGAGACTGGTTTATCAACGCAAAATATAGATCGGAAGAGCACACGTCTGAACTCCAGTCACTGACAGCTATCTCGTATGCCGTCTTCTGCTTGAAAAAAAAAAAAAAATAGCTGACTCCCTACGTATCCAGGGAAGCGTACTAATGGGATATGGAGTATATCTCATAATGGAGACAGAGTCTATGACACACAATTATGTCGTAGTCTCTAAATATCAGTACACACGTCAATTAA
+
BABBCFFFFFFFGGGGGGFGGGGHHHHHHHHHHHHGGGGFHHHHHHHHHHGFGGHHHHHHHGGHHGHHHHHHHHHHHHHHHHGBCHHFBGHHGGHHHHFGGGGHHHHHHHFHHHHEEEGC/<//><111>1101>1.010<.00.0=0/.....-:.-.0:000.///0000/:/0090009;000900//9;///;0;F000000/...;//////.:.../;;///;9/;B/9//////.-.;;.//;/
@M03495:530:000000000-LYBTV:1:2108:16013:20085 1:N:0:TGACAGCT+CCTACGGG
GTCAGCATGTGAGCTTTGGACTCCTGACTGGTTTATCAACGGCAAAATATAGATCGGAAGAGCACACGTCTGAACTCCAGTCACTGACAGCTATCTCGTATGCCGTCTTCTGCTTGAAAAAAAAAAAAAACACAGACCTACTATCATAACTTGACAGGCTGTAACACACAACTAACTAATAAATTAGACAGCACTCATACTGCACGTGAAGAACACTACTACTCATAGCACGCATTAAGACGTGATAGCTC
+
CCCDDFFFFFFFGGGGGGGGGGHHHHHHHHHHHHHHHGHHGGGGGHHHHHHHHHHHGGGGHHHHHHHGHHHGHHHHHHHHHHHHHHHHHHHHHHHHHHGGHHHHGGGHGHHGHHHHGHHHHGGGGG/>/</.0.010<11011<=000000000000.....00000.....0:0:000;0900900000/9/.0//00000000....900////://:00;9000000;---..00009..../00000
@M03495:530:000000000-LYBTV:1:2108:24616:20089 1:N:0:TGACAGCT+CCTACGGG
GTCAGCATGTGAGCTTTGGAGTGAAATCTCTTGTCTTAAGGAATAAAGGAAAAAGATTCCGTCGGAGGCTCGGTGCTCTACAGGTTCAACCTTTGTACTCTATTATTGCCTCACATTCCATCTCTTGTGAAAATATATTTGATTGGCTTTTCTGCAGGTTGTTTGCCAGGACTTTCCAAGACCTCCACTAGAAAACACAATAAACTTTTTGGAAGCTGGACAACTATCTTCATTTTTCAGAAACAGTGAAC
+
BBBBBFFFFFFFGGGGGGGGGGGGHHHHHHFHHHHHHHHHGHHHHHHHHHHHHHGGHHHHBBBEFAEEGHHGGGGGHHEHHHFHHHGHHHHHHFHHHGHEHHGHFHHHHHHHHHHHGHHFFHHHHGHHGFFHHHHHHHHHHHHHGCGHCGHHHHHHHGHHHFHHHFHHHHFHGHHFGH<FGHHHHHHHFCH1<GBGCHHGHHHFHFGHHHFFH0CGHGFHHHHHHHHHHFFFGFGGGFFFFBFFFEFGFF0
@M03495:530:000000000-LYBTV:1:2108:25145:20109 1:N:0:TGACAGCT+CCTACGGG
GTCAGCATGTGAGCTTTGGTTTATCAACGGCAAAATATAGATCGGAAGAGCACACGTCTGAACTCCAGTCACTGACAGCTATCTCGTATGCCGTCTTCTGCTTGAAAAAAAAAAAAAAACGAGCTAACGAGTATCATGCGATATGATTCTATGCTGAGTTAGAGGCAAAGCTTAGGGCAGTGAGCGAAGTATAGCTTGTTCGCTGGTTGTGATGGACACGACCATTGTACGTGGTAGCAGTAACTGTATCA
+
BABCCFFFFFFFGGGGGGGGGGHHHHHHGGGGGHGHHHHHHHGHGGGGHHHHHHHGHHHGHHHHHHHHHHHHHHHHHHHHHH3BGGFGHHFHGEGHGHHHGHHHHHHHHG?EFC////////.-.11<.....<00000..<.<0;00000000000.000000/.9..//90;00./..//00/:--:.00////;/;/;.-:.-//.../;///9/9.-9--/9/9//.;/../////;///;/:/;//
@M03495:530:000000000-LYBTV:1:2108:20366:20116 1:N:0:TGACAGCT+CCTACGGG
GTCAGCATGTGAGCTTTGGAATTAGTAAATTCGTTGACGACAGAAGGAGCAAGATAACGACCACAGGGAGGCTGGTTTATCAACGGCAAAATATAGATCGGAAGAGCACACGTCTGAACTCCAGTCACTGACAGCTATCTCGTATGCCGTCTTCTGCTTGAAAAAAAAAAAAAAAATAGCAAACACTGTCTTTTATATGACAAATAAGCAATTGTATACACACATCGTGATGGCAAGTCTAACACGTCTGT
+
CBCCCFFFFFFFGGGGGGGGGGHHHHHHHHHHGHHHHHGGGGGHHHHHHHHHHHHHHHGGGGGHHHHGGGGGHHGGHHHHHHGHGGGGGHHHHHHHHHHHGGGGHHHHHHHGHHHGHHHHHHHHHHHHHHHHHHHHHFCGHHGGHHHHGGGHGHHHHHHHHHHHHGGGGE<-9-<-.:01<10...00111111111111101/111101::0011111100..0<..<//10//0.<11110<0.../<1
@M03495:530:000000000-LYBTV:1:2108:2992:20122 1:N:0:TGACAGCT+CCTACGGG
GTCAGCATGTGAGCTTTGGAATTATTCGTTGACGACAGAAGGAGCAAGATAACGACCACAGGGAGGGTGGTTTATCAACGGCAAAATATAGATCGGAAGAGCACACGTCTGAACTCCAGTCACTGACAGCTATCTCGTATGCCGTCTTCTGCTTGAAAAAAAAAAAAAAGTGTATCAGGCCAACAGCTATATAATACTAAGACATATGATAGCGAATCTAGAATAATCGGTAGCACAGCACTTCGCTGCGG
+
BAABBFFFFFFFGGGGGGGGGGHHHHHHHHFHHGGGGGHHHHHHHHHHHHHHHGGGGGHGGHGFEGGEFGFGHHHGHHHG/EEEAGHHHHHHHHHGDGGHHHHHHHEHHHGGHHHHHHHGHHHHHHHHHHFHBCHHHFFHHGHGGGHFHHHHHHHHHGFFEGGGE---;.009;0;000/.;...9.0;000090000;0090/:0:0:0000-9--.0009009000;...9000//./.0:0.....9-
@M03495:530:000000000-LYBTV:1:2108:19588:20142 1:N:0:TGACAGCT+CCTACGGG
GTCAGCATGTGAGCTTTGGAGTGAAATCTCTTGTCTTAAGGAATAAAGGAAAAAGATTCCGTCGGAGGCTCGGTGCTCTACAGGTTCAACCTTTGTACTCTATTATTGCCTCACATTCCATCTCTTGTGAAAATATATTTGATTGGCTTTTCTGCAGGTTGTTTGCCAGGACAGGTCGTGATTGCTGGAGCAGGTATGATATAATTCTAGGATTTGACAGATGAATAATTTACATATATATCTAACTTTGA
+
CCCCDFFFFFFFGGGGGGGGGGHHHHHHHHHHHHHHHHHHHHHHHHHHHHHHHHGGHIIHHIHGGGGGGHHGGEEGHHHHHHHHHHHHHHHHHHHHHHHHHHHHHHHHHHHHGHHHHHHHHHHHHHHHHHHHHHHHHHHHHHHHHHHHHHHHHHHHHHHHHGHHHHHHHHHHHGGHHGGGHHHHHHHHFHHHHHGHHHHHHHHHHHHHHHHHHHHGHHHHGHHG<CCGHHHHHHHGGGHHGGFGGGGGGG0
@M03495:530:000000000-LYBTV:1:2108:10467:20155 1:N:0:TGACAGCT+CCTACGGG
GTCAGCATGTGAGCTTTGGAATTAGTAAATTCGTTGACGACAGAAGGAGCAAGATAACGACCACAGGGAGGGTGGTTTATCAACGGCAAAATATAGATCGGAAGAGCACACGTCTGAACTCCAGTCACTGACAGCTATCTCGTATGCCGTCTTCTGCTTGAAAAAAAAAAAAAAACAATAAGTGAGAGAGTAAATTCACTTCGAAGCACTATACAACATATGCAGTTATGATCTGCTGAAATAGATGTCTA
+
CCDDDFFFFFFFGGGGGGGGGGHHHHHHHHHHGHHHHHGGGGGHHHHHHHHHHHHHHHGGGGGHHHHGGGGGEFGFGHHHHHGHGGGGGHHHHHHHHHHHGGGGHHHHHHHGHHHGHHHHHHHHHHHHHHHHHHHHHHFHHHGGHHHHGFGHGHHHHGHHHHHHHGGGGEG9<-<...0000000000..00000000:000...<-</000000009/000000000000000:000000<000<0<<00
@M03495:530:000000000-LYBTV:1:2108:11587:20161 1:N:0:TGACAGCT+CCTACGGG
GTCAGCATGTGAGCTTTGGTTTATCAACGGCAAAATATAGATCGGAAGAGCACACGTCTGAACTCCAGTCACTGACAGCTATCTCGTATGCCGTCTTCTGCTTGAAAAAAAAAAAAATAAACAATAGAACTTCCTATCTGTGAGGGAGTACTGAACAGTCTTCGTCCAGAAGTCTCAGAAAGCTTTGGATTGAGAATAACAACAATGATCGAGTCGACCGACCATCATATGATACCGACACAACATCATAA
+
CCCCCFFFFFFFGGGGGGGGGGHHHHHHGGGGGHHGHHHHHHHHGGGGHHHHHHHGHHHGHHHHHHHHHHHHHHHHHHHHHHEFGHFGHHHHGGGHGHHHHHHHHHHHHGGGEG<//@2221?/1111?<1F1111111111110....000000<0/00000.<<..;0:0<0:000:000/0;;0FB00/00.0000:00...:0090...09-.-9----;0;0000;0;000.:---/..;/00000
@M03495:530:000000000-LYBTV:1:2108:7271:20168 1:N:0:TGACAGCT+CCTACGGG
GTCAGCATGTGAGCTTTGGAGTGAAATCTCTTGTCTTAAGGAATAAAGGAAAAAGATTCCGTCGGAGGCTCGGTGCTCTACAGGTTCAACCTTTGTACTCTATTATTGCCTCACATTCCATCTCTTGTGAAAATATATTTGATTGGCTTTTCTGCAGGTTGTTTGCCAGGACTTTCCAAGACCTCCACTAGAAAACACAATAAACTTTTTGGAAGCTGGACAACTATCTTCATTTTTCAGAAACAGTGAAC
+
DCDDDFFFFFFFGGGGGGGGGGGHHHHHHHHHHHHHHHHHHHHHHHHHGHHHHHGGHHIHGHHGGGGGGHHGGGGGHHHHHHHHHHHHHHHHHHHHHHHHHGHHHHHHHHHHHHHHHHHHHHHHHHHHHFHHGHHHHHHHHGHHH0GHHHHHHHHHFHHHHFHHHHHHFCHHHHHHHH1FGFHHHHHHHHHB1DGHGGHEGGHHHHHHHHGGGFHGHHHGFHHHHHGGHHGFGGGGGGGGGFFGGGBFGG0
@M03495:530:000000000-LYBTV:1:2108:6250:20193 1:N:0:TGACAGCT+CCTACGGG
GTCAGCATGTGAGCTTTGGAATTAGTAAATTCGTTGACGACAGAAGGAGCAAGATAACGACCACAGGGAGGGTGGTTTATCAACGGCAAAATATAGATCGGAAGAGCACACGTCTGAACTCCAGTCACTGACAGCTATCTCGTATGCCGTCTTCTGCTTGAAAAAAAAAAAAAAGAACAGACATGAGTAGAAGCTAAGAGGACCACATGAGGTGAAGAGTAACGTGAGGGCCGCAAGTAACGTCTATGTAT
+
BBBBBFFFFFFFGFGGGGGGGGHHHHHHHHGHGGHHFHGGEFGHFHEFGEHHHHHHHHGGGCGHHHHGFGGGFGGGGHHHHHHFGGGGGHGHHHHHHHHHGEGGHHHGHHHGHGHGHHHHHHHHHHHHHHHHHHHEFHEHHHEFFFHHGEGHGFHHHHHHEHHHHF??;-;---...////9/0:09;9B////;/////...;9../////9.//9/.:;9/....9...;-;---/;//...9.9////
@M03495:530:000000000-LYBTV:1:2108:20595:20198 1:N:0:TGACAGCT+CCTACGGG
GTCAGCATGTGAGCTTTGGAATTAGTAAATTCGTGATATAACGACCACAGGGAGGGTGGTTTATCAACGGCAAAATATAGATCGGAAGAGCACACGTCTGAACTCCAGTCACTGACAGCTATCTCGTATGCCGTCTTCTGCTTGAAAAAAAAAAAAAGTGAAATCACTAGATAAGAGGTGAAATGAGAAGATATTAGGGTGAAAACCAGTATAGAGTGGAGATTGATGGACGCAGACATACGTTGATGGCG
+
CCCBBFFFFFFFGGGGGGGGGGHHHHHHHHHHGGFGFHHHGHGGGGGHHHHGGGGGAFFEFHHHHHHFGGGGEGHHHHHHHHHHGGGGHHHHHHHGHHHGHHHHHHHHHHHHHHHHHHHHHGFHHHFGGGHGGGGHGHHHHGHEFHHFHGGGC-<:::00000000/0000009;00./.00;;00000/:00;00;0.:.;000/;9.;///:/:/;.:.///:/;B//:----9../9/.;/9.///.-
@M03495:530:000000000-LYBTV:1:2108:10428:20226 1:N:0:TGACAGCT+CCTACGGG
GTCAGCATGTGAGCTTTGGAGTGAAATCTCTTGTCTTAAGGAATAAAGGAAAAAGATTCCGTCGGAGGCTCGGTGCTCTACAGGTTCAACCTTTGTACTCTATTATTGCCTCACATTCCATCTCTTGTGAAAATATATTTGATTGGCTTTTCTGCAGGTTGTTTGCCAGGACAGGTCGTGATTGCTGGAGCAGGTATGATATAATTCTAGGATTTGACAGATGAATAATTTACATATATATCTAACTTTGA
+
CCCCCFFFFFFFGGGGGGGGGGHHHHHHHHHHHHHHHHHHHHHHHHHHHHHHHHGGHIIHHHHGGGGGGHHGGGGGHHHHHHHHHHHHHHHHHHHHHHHHHHHHHHHHHHHHGGGHHHHHHHHHHHHHHHHHHHHHHHHHHHHHHGHHHHHHHHHHHHHHHGHHHHHHHGHHHGEHHGEGHHHHHHHHGHHHHHGHFHHHHHHHHHHHHHHGHHHHGHHHHHHGCG=GHHGHHGHHGGGGGFFGGGGGGG0
@M03495:530:000000000-LYBTV:1:2108:26792:20277 1:N:0:TGACAGCT+CCTACGGG
GTCAGCATGTGAGCTTTGGAGTGAAATCTCTTGTCTTAAGGAATAAAGGAAAAAGATTCCGTCGGAGGCTCGGTGCTCTACAGGTTCAACCTTTGTACTCTATTATTGCCTCACATTCCATCTCTTGTGAAAATATATTTGATTGGCTTTTCTGCAGGTTGTTTGCCAGGACTTTCCAAGACCTCCACTAGAAAACACAATAAACTTTTTGGAAGCTGGACAACTATCTTCATTTTTCAGAAACAGTGAAC
+
BABBBFFFFFFFGGGGGGGGGGHGHFGHHHHGHHHHHHHHHHHHFHHHHHHGHHGGHHHHHHGGGEGGGHHGGGGGGHHHGHGGHHFHHHHHHHHHHHHHHHHHGHGHHHHHHGHHHGHHHHHHHHHHHDGHHHHHGHHHHGHHFFHHHHHHHHGFHHGGGEGHFHFHGHHHHGBFDGHHHHHHHHHHHHHGFGHGGFEEGDDDFHHHHHCGHBHFHFCGHHHHHHFCGHGBFGGGGGGGFBFFGFCFGG0
@M03495:530:000000000-LYBTV:1:2108:5021:20280 1:N:0:TGACAGCT+CCTACGGG
GTCAGCATGTGAGCTTTGGTCCAGCCTGAGTCCTGGTTTATCAACGGCAAAATATAGATCGGAAGAGCACACGTCTGAACTCCAGTCACTGACAGCTATCTCGTATGCCGTCTTCTGCTTGAAAAAAAAAATAACCATTACCCTCACATGAAAGAGATAAAGAGGAGTGAGAGTATCTTTTTTGTGATATTCGTCGATAATAATCCGTACCATAAAAGTTGTCTCACTGTGACCGGTAGCATACACTGGCA
+
A>>1A1B1F@B311BGFGBFFFFHFCFACFFAFDBFGFFF1GEFBFE///BFF1GFF221//BCEGGGFHHHCFGGE1BGGD1112B1EFHFFGHEH12B1BFF/00F1E?/BF2F11>1BB1<1BE/>//0@11@11111101?0/111111=<0>1<<F1>GE0.<.0<<//0000000<:-//000000//;-9..90;0000;.9.9000000000000090//////9;-----//9//9B//--9
@M03495:530:000000000-LYBTV:1:2108:12259:20285 1:N:0:TGACAGCT+CCTACGGG
GTCAGCATGTGAGCTTTGGAGGGCAAGAAGTGGTTGTGACATTGCTGGTTTATCAACGGCAAAATATAGATCGGAAGAGCACACGTCTGAACTCCAGTCACTGACAGCTATCTCGTATGCCGTCTTCTGCTTGAAAAAAAAAAAAAAAAAAGAAAGAAAAAACGCTAAAGTACTATATATAGTCAACGAGAGAATGAGATAGTTAAGAACATTAGTCAGTATCCATTAAGCAACCATGACAATAGTGGAAG
+
DCDEEFFFFFFFGGGGGGGGGGGGGGGHHHFGHHGGGGHHHHHHHHHHHHHHHHHHHGGGGGHHHHHHHHHHHGGGGHHHHHGHGHHHGHHHHHHHHHHHHHHHHHHHHHHGHHHGGHHHHGGGHGHHHHHHHHHHHGGGGDC>-<<-:--..</0/.//.<.-9...10111111111<1111110....-.001<111111::1111//111:1111:111111<11101/...01000101111.00/
@M03495:530:000000000-LYBTV:1:2108:21850:20317 1:N:0:TGACAGCT+CCTACGGG
GTCAGCATGTGAGCTTTGGAATTAGCTGGTTTATCAACGGCAAAATATAGATCGGAAGAGCACACGTCTGAACTCCAGTCACTGACAGCTATCTCGTATGCCGTCTTCTGCTTGAAAAAAAAAAAAACGACCAATATCACACGCATATGACATGGATGCACTACGTCTGACACATATCTCGTGAGATATATACTATGTGACAGTGTGTGTAGTCGGGTGAACTTGAGCAGGTCGTAGTGCTACACGTATGC
+
EDEEEFFFFFFFGGGGGGGGGGHHHHHHHHHHHHHHHHGGGGGHHHHHHHHHHHGGGGGHHHHHHGHHHGHHHHHHHHHHHHGHHHHHHHHHHHHHGGHHHHGGGHGHHHHHHHFHHHHGGGG//<<////--.1<111111-<-..1111010/010/0000/.<./.1100/<01111.../.111111111111<111100111..::111.--.-.001110000:..0--.../11110/.</:/1
@M03495:530:000000000-LYBTV:1:2108:14268:20318 1:N:0:TGACAGCT+CCTACGGG
GTCAGCATGTGAGCTTTGGACTCCTGACTGGTTTATCAACGGCAAAATATAGATCGGAAGAGCACACGTCTGAACTCCAGTCACTGACAGCTATCTCGTATGCCGTCTTCTGCTTGAAAAAAAAAAAAAAAAATCATAGATAATCCACGTGATGATATTTGCCATGGACATAGCGACAGCAGCTTACAACTGTGGCCATTCATTCTGTGAATTCATACCATGCTTATAATACTATATAGTCAGAGTATACA
+
CCCDCFFFFFFFGGGGGGGGGGHHHHHHHHHHHHHHHHHHGGGGGHHHHHHHHHHHGGGGHHHHHHHGHHHGHHHHHHHHHHHHHHHHHHHHHHFHHHGGHHHHGGGHGHHHHHHHCGHHHGGGCG</<<---.00000<000000<0..../00:00000000:0/0000000-9;--.:.//0;:0;:0/00/;.0:0000000:;;0000:0000/0000000;;00000000000000;000;;000
@M03495:530:000000000-LYBTV:1:2108:17156:20320 1:N:0:TGACAGCT+CCTACGGG
GTCAGCATGTGAGCTTTGGTTTATCAACGGCAAAATATAGATCGGAAGAGCACACGTCTGAACTCCAGTCACTGACAGCTATATCGTATGCCGTCTTCTGCTTGAAAAAAAAAAAAAAACCATTACCGAACTCATGACAGATGATGTATCAATTAGCAACACACACCAAGCAAGGCCGAATCAAATCGTCCGGGGTAAAATGTGTCACACACTCTCGTAGAGTAGAACAGTCTGTAGATGTGATACAGAAT
+
CCCCCFFFFFFFGGGGGGGGGGHHHHHHGGGGGHGFHHHHHHHHGGGGHGHHHHHGHHHGHHHHHHHHHHHHHHHHHHHHHH5@FFGHHHGHGGGHGHHHHHHHHFHHHGGGGCD/</////11?11..--.111=0<00/000=00000000000/0;..:.....;.../9/...---:.900;0....-9---.90009090:0;0BAD//00.:...000:099;/0;;000009900099090000
@M03495:530:000000000-LYBTV:1:2108:21449:20353 1:N:0:TGACAGCT+CCTACGGG
GTCAGCATGTGAGCTTTGGAGACTGGTTTATCAACGGCAAAATATAGATCGGAAGAGCACACGTCTGAACTCCAGTCACTGACAGCTATCTCGTATGCCGTCTTCTGCTTGAAAAAAAAAAAAAACACCAAGTTAACGCAGAAAATAGATAACAACATTCACTAAACATCCATAGTATAGATGATTATTAGTACATTCGATCCATCAATACTGAGTACAGTAATGATCTGCATACTCGATATATGCATAGA
+
CBCBCFFFFFFFGGGGGGGGGGGHHHHHHHHHHHHGGGGGHHHHHHHHHHHGGGGHGHHHHHGHHHGHHHHHHHHHHHHHHHGHHHFHG3FGHFGHHHHGAFGGHHHHHHHHHGHGGGEDFCD///?0?.<0<111=.----/0/0000<000<0.:;00:00:000;00/0000:000000000;000;9000000900;.:0000;0;00000000;00;00;000000000000../:-;00000000
@M03495:530:000000000-LYBTV:1:2108:16375:20357 1:N:0:TGACAGCT+CCTACGGG
GTCAGCATGTGAGCTTTGGAATTAGTAAATTCGTTGATGACAGAAGGAGCAAGATAACGACCACAGGGAGGGTGGTTTATCAACGGCAAAATATAGATCGGAAGAGCACACGTCTGAACTCCAGTCACTGACAGCTATCTCGTATGCCGTCTTCTGCTTGAAAAAAAAAAACAAAAAGGTAGATTGCAAAACAACAAACATGTAGCATGAAGTATCACAACACAGTGCAGACTGCAGTCACACATACTAGA
+
CCCCDFFFFFFFGGGGGGGGGGHHHHHHHHHHGHHHGHHHHHHHHHHHHHHHHHHHHHGGGGGHHHHGGGGGEFGGGHHHHHHHGGGGGHHHHHHHHHHHGGGGHHHHHHHGGHHGHHHHHHHHHHHHHHHHHHHHHHCGHHGGHHHHGGGHFHHHHHHHFHHHHGGGGE-........0101110<11:/.<.<.<...0<<1111100:111111<009..9.01111:.00/<010<110<:BBF110
@M03495:530:000000000-LYBTV:1:2108:11252:20377 1:N:0:TGACAGCT+CCTACGGG
GTCAGCATGTGAGCTTTGGACTCCTGACTGGTTTATCAACGGCAAAATATAGATCGGAAGAGCACACGTCTGAACTCCAGTCACTGACAGCTATCTCGTATGCCGTCTTCTGCTTGAAAAAAAAAAAAAAAAAAAAGCAAATTTCAGTATCAAATGGAGACACGCATACATGAGGAAAGTGTAACAACTAAGATGATCCTTACTGTACTCAATGATCAATACGTGCGTCTGACAGCGAGTAGTGTGTTAGG
+
DCDDDFFFFFFFGGGGGGGGGGHHHHHHHHHHHHHHHHHHGGGGGHHHHHHHHHHHGGGGHHHHHHHGHHHGHHHHHHHHHHHHHH3FGHHHHHHHHHGGHHHHGGGHGHHHHHHHHHHHHGGFDB<//>------..0/000000000:0000000</0.:/.--..<00000/0:/.0000:000.000000000000000000<<0000<000000000.0/.-.-..0000<----.0</00./00/
@M03495:530:000000000-LYBTV:1:2108:3346:20387 1:N:0:TGACAGCT+CCTACGGG
GTCAGCATGTGAGCTTTGGTCCAGCCTGAGTCCCTGGTTTATCAACGGCAAAATATAGATCGGAAGAGCACACGTCTGAACTCCAGTCACTGACAGCTATCTCGTATGCCGTCTTCTGCTTGAAAAAAAAAAAAGAAGTAATAGAAGTATCTAAAATGTGACATCTTACGATAGCAGTGAAATGCTGAACAATTGGTAGTAATAATAGTATCAGAAAGGACTGTGATCAGACTAACTGGCGCAGATACTCT
+
AAABCFFFFFFFGGGGGGGGGGHHHGHHHHHHHHHHHHHHHHHHHHGGGGGHHHHHHHHHHHGFGGHHHHHHHGHHHGGHHH5BGGGHHHHHHHHHGHHHCHHHGGHHBFGGGHGHHFFHHHHHHHGGGGCC//?/001<<11111111111>111<1<000<000000.....00:0/000:000000/0/;00/00000000;0;090000090//././.;0;00900/900////;-.---//////
@M03495:530:000000000-LYBTV:1:2108:8962:20441 1:N:0:TGACAGCT+CCTACGGG
GTCAGCATGTGAGCTTTGGAATTAGTAAATTCGTTGACGACAGAAGGATAACGACCACAGGGAGGGTGGTTTATCAACGGCAAAATATAGATCGGAAGAGCACACGTCTGAACTCCAGTCACTGACAGCTATCTCGTATGCCGTCTTCTGCTTGAAAAAAAAAACAGAAAAGTCTCTATCCCCAGTCTTAGCTGGGCTCCCGCTAACTCCTCTTTCTATCCGTAGAGCCATAACGCGTGTGTCACCTCTCC
+
CCCCCFFFFFFFGGGGGGGGGGHHHGHGHHHHGHHHHHGGGGGFHHHFGHHHGEEGGHHHHEFFGG?FGEFHHHGGGFGGGGE?CGGHHHHHHHGFGFFHHHHHHGGHHGHHHHGHFHHHHHHHFHHHHGFHBGHHGDHFHGGDDAFHHHGFHHGHHFFD@D-:.:;/////:00;009;//././00000000/../..99---.////;.//9//////.....;/./////.-:9-..9/////;///
@M03495:530:000000000-LYBTV:1:2108:16778:20444 1:N:0:TGACAGCT+CCTACGGG
GTCAGCATGTGAGCTTTGGAGTGAAATCTCTTGTCTTAAGGAATAAAGGAAAAAGATTCCGTCGGAGGCTCGGTGCTCTACAGGTTCAACCTTTGTACTCTATTATTGCCTCACATTCCATCTCTTGTGAAAATATATTTGATTGGCTTTTCTGCAGGTTGTTTGCCAGGACTTTCCAAGACCTCCACTAGAAAACACAATAAACTTTTTGGAAGCTGGACAACTATCTTCATTTTTCAGAAACAGTGAAC
+
CBCCDFFFFFFFGGGGGGGGGGHHHHHHHHHHHHHHHHHHHHHHHHHHHHHHHHGGHHIIHIHGGGGGGHHGGGGGHHHHHHHHHHHHHHHHHHHHHHHHHHHHHHHHHHHHHHHHHHHHHHHHHHHHHHHHHHGHGHHHHGHHHHGHHHHHHHHHHHHHHEHHHHHHHHHHHHGGGGHGEHHHHHHHHHHFHHGHHHHGH<GHHHHHHHGGGHHHHHHGGHHHHHHGHHGGGGGGGGHGGFFFGGFFGGB
@M03495:530:000000000-LYBTV:1:2108:8261:20464 1:N:0:TGACAGCT+CCTACGGG
GTCAGCATGTGAGCTTTGGAATTAGTAAATTCGTTGACGACAGAAGGAGCAAGATAACGACCACAGGGAGGGTGGTTTATCAACGGCAAAATATAGATCGGAAGAGCACACGTCTGAACTCCAGTCACTGACAGCTATCTCGTATGCCGTCTTCTGCTTGAAAAAAAAAAAAAAACAATATACACATATATACGTATAGTATTGGAGCTGGTGTACTAATTATTAGAATACGACAGCTAGCTACATACATG
+
CBCCCFFFFFFFGGGGGGGGGGHHHHHHHHHHGHHHHHGGGGGHHHHHGHHHHHHHHHGGGGGHHHHGGGGGEFGGGHHHHHGHGGGGGHHHHHHHHHHHGGGGHHHHHHHGHHHGHHHHHHHHHHHHHHHHHHHHHHHHHHGGHHHHGGGHGHHHHHHHHHHHHGGFFAB<-<<.9.0:0000000000000.<0000<000000//.0///.000:000:000000000...--.00000000<<0000
@M03495:530:000000000-LYBTV:1:2108:18046:20467 1:N:0:TGACAGCT+CCTACGGG
GTCAGCATGTGAGCTTTGGAATTAGTAAATTCGTTGACGACAGAAGGAGCAAGATAACGACCACAGGGAGGGTGGTTTATCAACGGCAAAATATAGATCGGAAGAGCACACGTCTGAACTCCAGTCACTGACAGCTATCTCGTATGCCGTCTTCTGCTTGAAAAAAAAAAAAAGATCTATAATATTGAGACCCGCTACTACAACCTCTACTTTAAGAATATTCATATCAGATCAGTAGACTCGACCATTAA
+
>AAABF5BFFFBFFGGDGGFGDBGHDGG5GEGF4FFHGFA2EEHCGHHHHFHFGHHFFDEE?CGHHHA1EEE??>??FGHHF@FE?EEGAGGHHFGHFD///FEHHHFHHHGB?GF1DCDHHFCFFHHBFDGGFG11F0DGH</GCDD@ADH.1FDDGDCA1FDGGGGGD?-99.00000000;0090099..-;-9-9B//9/.;///////;/9///////////////9/;/;B///99..-;9///:
@M03495:530:000000000-LYBTV:1:2108:6739:20491 1:N:0:TGACAGCT+CCTACGGG
GTCAGCATGTGAGCTTTGGAGTGAAATCTCTTGTCTTAAGGAATAAAGGAAAAAGATTCCGTCGGAGGCTCGGTGCTCTACAGGTTCAACCTTTGTACTCTATTATTGCCTCACATTCCATCTCTTGTGAAAATATATTTGATTGGCTTTTCTGCAGGTTGTTTGCCAGGACTTTCCAAGACCTCCACTAGAAAACACAATAAACTTTTTGGAAGCTGGACAACTATCTTCATTTTTCAGAAACAGTGAAC
+
BABCCFFFFFFFGGGGGGGGGGHHHHHHHHHHHHHHHHHHHHHHHHHHHHHHHHGGHIHHGHHGGGGGGHHGGGGGHHHHHHHHHHHHHHHHHHHHHHHHHHHHGHHHHHHHHHHHHHHHHHHHHHHHHHHHHHHGHHHHHHHHHFHGHHHHHHHHHHHHHGHHHHHHHHHHHHHHHHDFHHHHHHHHHHHEHHHHHHHGHFHFHGHHHHGCHHFEHHGHFHHHHHHHHGGGGGGGGGGGGCB:BB;FFF0
@M03495:530:000000000-LYBTV:1:2108:17595:20495 1:N:0:TGACAGCT+CCTACGGG
GTCAGCATGTGAGCTTTGGTCCAGCCTGAGTCCTGGTTTATCAACGGCAAAATATAGATCGGAAGAGCACACGTCTGAACTCCAGTCACTGACAGCTATCTCGTATGCCGTCTTCTGCTTGAAAAAAAAAAAAATAAAAAAAACTACAATTACATAGTATAACAATAGGTGTCTCGTTACGACAGAACAAGCTCGTGAACTAAGCAGTGTTGCGCGTCTACAGCAGCATCGTATTTCCATAACTGTGAATC
+
CBCDDFFFFFFFGGGGGGGGGGHHHGHHHHHHHHHHHHHHHHHHHGGGGGHHHHHHHHHHHGGGGHHHHHHHGHHHGHHHHHHHHHHHHHHHHHHHHHHHHHHGGHHHHGGGHGHHHHHHGHHHHHGGCB>//<0>1<<1--<<000<000000:00<0:0:000000000:00:/<......--<0////.00.<./.::<00/0/<0:0.0--<--<.:000/./.00.../<00:0<<0<000000:<
@M03495:530:000000000-LYBTV:1:2108:4737:20498 1:N:0:TGACAGCT+CCTACGGG
GTCAGCATGTGAGCTTTGGAATTAGTAAATTCGTTGACGACAGAAGGAGCAAGATAACGACCACAGGGAGGGTGGTTTATCAACGGCAAAATATAGATCGGAAGAGCACACGTCTGAACTCCAGTCACTGACAGCTATCTCGTATGCCGTCTTCTGCTTGAAAAAAAAAACAAAACAACGTCAAGTACACACCAGCAACATAGTATGTAACGTAACACCAATTAGAATCAGGACAACCACAAGAACACACC
+
CCCCCFFFFFFFGGGGGGGGGGHHHHHHHHHHGHHHHHGGGGGHHHHHHHHHHHHHHHGCEFGHHHHGFFGGBFGGGHHHHH4FEFGGGHHHHHHHHHHHGEGGHHGHHHHGGHHGHHHHHGHHHHHHHHHHHHHHHFCHHHGGHHFHGGGGGFHHGHHHHHHHHGGEE-.;.;.....-.:..0000;00.9.:.:;;.::00000:00;./...00..90000000:0000;/......;./:/:/.9.
@M03495:530:000000000-LYBTV:1:2108:15489:20507 1:N:0:TGACAGCT+CCTACGGG
GTCAGCATGTGAGCTTTGGTTTATCAACGGCAAAATATAGATCGGAAGAGCACACGTCTGAACTCCAGTCACTGACAGCTATCTCGTATGCCGTCTTCTGCTTGAAAAAAAAAAAAAAAAAAAAAAGATATAACAAATAGTCTGTAGTATGTTAAAAATTAAGAATATTAAATTGGTCGTCAATTCCAATGAGCAATACTATTATATATATATGTTTAGATGCTGATGATTAATCTATGATCTAATTCACG
+
CBCDEFFFFFFFGGGGGGGGGGHHHHHHGGGGGHHHHHHHHHHHGGGGHHHHHHHGHHHGHHHHHHHHHHHHHHHHHHHHHHEHHHFGHHHHGFGHGHHHHHHHHHHHHGGGGCC/<<//------..0111110<.11011:11111111<1:1<10.:01111011111<1110<1--...111:11101100:0:0<111111:1111<B1:<1110110:1101<11111<111:<:111111111.
@M03495:530:000000000-LYBTV:1:2108:14037:20507 1:N:0:TGACAGCT+CCTACGGG
GTCAGCATGTGAGCTTTGGAGACTGGTTTATCAACGGCAAAATATAGATCGGAAGAGCACACGTCTGAACTCCAGTCACTGACAGCTATCTCGTATGCCGTCTTCTGCTTGAAAAAAAAAAAAAAAGTGAGATATCAATAATAAAGCGAATAGGGCAGCATGAATAGAGATAATAAAAAGAACCTACCTCGAACTTTAAGTTATTATCGTTAGTATTCTGTGCAATGTAAAATAGTCTGAATTAGACACTA
+
DDDDEFFFFFFFGGGGGGGGGGGHHHHHHHHHHHHGGGGGHHHHHHHHHHHGGGGHHHHHHHGHHHGHHHHHHHHHHHHHHHHHHHHHHFHHHGGHHHHGGGHGHHHHHHHHHHHHGGGC<>///>.11111111=1111<111=11..<-.00./..:.100111:111111111110.9././0/.00.9/<.1111111111<11./9..11111111111110111111001111:11:10101::/
@M03495:530:000000000-LYBTV:1:2108:25507:20526 1:N:0:TGACAGCT+CCTACGGG
GTCAGCATGTGAGCTTTGGAGTGAAATCTCTTGTCTTAAGGAATAAAGGAAAAAGATTCCGTCGGAGGCTCGGTGCTCTACAGGTTCAACCTTTGTACTCTATTATTGCCTCACATTCCATCTCTTGTGAAAATATATTTGATTGGCTTTTCTGCAGGTTGTTTGCCAGGACTTTCCAAGACCTCCACTAGAAAACACAATAAACTTTTTGGAAGCTGGACAACTATCTTCATTTTTCAGAAACAGTGAAC
+
CBCCCFFFFFFFGGGGGGGGGGHHHHHHHHHHHHHHHHHHHHHHHHHHHHHHHHGGHIHIBBBFGGGGGHHGGGGGHHHHGHHHHGHHHHHHHHHHHHHHHHHHHHHHHHGHHHHHHHHHHHHHHHHHHHHHHHHHHHHHHGHHHHHHHHHHHHGHHHHHHGHHHHHHHHHHHHHHHH?FHGHHHHHHHHHFHHHHHHFEHGFHHHHHGHGGHHEEGHHGHHHHHHGHHHGGGGGGGGGHGCFFGG0CFG0
@M03495:530:000000000-LYBTV:1:2108:12050:20527 1:N:0:TGACAGCT+CCTACGGG
GTCAGCATGTGAGCTTTGGAATTAGTAAATTCGTTGACGACAGAAATAACGACCACAGGGAGGGTGGTTTATCAACGGCAAAATATAGATCGGAAGAGCACACGTCTGAACTCCAGTCACTGACAGCTATCTCGTATGCCGTCTTCTGCTTGAAAAAAAAAAAAAAAGTCACAGGAGTACAGACCAACACTTTAGCGTATAGCGAAATCTACTATAGAGGACATGAAGAGTGTTGCACAATATGCCGTGCT
+
BBCCDFFFFFFFGGGGGGGGGGHHHHHHHHHHGHHHHHGGGGGHHHHHHHGGGGGHHHHGGGGGFFGFGHHHHHHHGGGGGHGHHHHHHHHHGGGGHHHHHHHGHHHGHHHHHHHHHHHHHHHHHHHHHHFHHHFGHHHHGGGHGHHHHHHHHHHHHGG@GC<--<<.01:111.C.//1111../....010:11-...:B1----.<11:11111:</../0:01<1.1111.1001/01<<10-.-..
@M03495:530:000000000-LYBTV:1:2108:3052:20527 1:N:0:TGACAGCT+CCTACGGG
GTCAGCATGTGAGCTTTGGTTTATCAACGGCAAAATATAGATCGGAAGAGCACACGTCTGAACTCCAGTCACTGACAGCTATATCGTATGCCGTCTTCTGCTTGAAAAAAAAAACAGTACTTTAAAACACACATATTCGTCTCTTCATGAATGAATAGTTAGACAAATCAACAATCAATATAACTAAGCGATAATATAACAACACAACGATTGCTAGATAGTATCCACTTTATACCTGTATATAATATAAC
+
BBCCCFFFFFFFGGGGGGGGGGHGHHHHGGGGGHHHHHHHHHHHGGGGHHHHHHHGHGHGHHHHHHHHHHHGHHHHHHHHHG5FFFHHHHHGGGGHGHHHHHHHHHHFHGGG?//?2333333D22F2?0///2221?00?/01?11111111>1111111111100110</0.0000000=000000/-.;.:00:;0C0:.....:-;...00;00000;000;9000009009000000090000000
@M03495:530:000000000-LYBTV:1:2108:25587:20533 1:N:0:TGACAGCT+CCTACGGG
GTCAGCATGTGAGCTTTGGAATTAGTAAATTCGTTGACGACAGAAGGAGCAAGATAACGACCACAGGGAGGGTGGTTTATCAACGGCAAAATATAGATCGGAAGAGCACACGTCTGAACTCCAGTCACTGACAGCTATCTCGTATGCCGTCTTCTGCTTGAAAAAAAAAAACAAGTACAATGCACTAGGTCAAGCGTGTGTATTCGAATTAACAATGGATCAAGTAATGATGGGTACGGAAGGGTATCGAA
+
CCCCCFFFFFFFGGGGGGGGGGHHHHHHHHHHGHHHHHGGGGGHHHHHHHHHHHHHHHGFGGGEFHHGAEGGBBEEEHHHGHGBFGGGGHGGHHHHHHHHGGGGGHGHHHHGHHHGHHHHHHHHHHHHHHHHHHHHGD=GHHGGHHBFFCFFGGHHHHHHHBHFHCFCFE-.99/00000090000;0/000000.....;;090/;.0:00000000009.00000900000./009;......:00../
@M03495:530:000000000-LYBTV:1:2108:26089:20537 1:N:0:TGACAGCT+CCTACGGG
GTCAGCATGTGAGCTTTGGAGTGAAATCTCTTGTCTTAAGGAATAAAGGAAAAAGATTCCGTCGGAGGCTCGGTGCTCTACAGGTTCAACCTTTGTACTCTATTATTGCCTCACATTCCATCTCTTGTGAAAATATATTTGATTGGCTTTTCTGCAGGTTGTTTGCCAGGACTTTCCAAGACCTCCACTAGAAAACACAATAAACTTTTTGGAAGCTGGACAACTATCTTCATTTTTCAGAAACAGTGAAC
+
BABBBFFFFFFFGGGGGGGGGGHFHHHHHHHHHHHHHHHHHHHHHHHHHHHHHHGGHHHHFBBFGGGGGHHGGFGGHHHHHHGHHGHHHHHHHHHHHHHHHHHHGHHHHHHHHHHHHHHHHHHHHHHHHHHHHHHHHHHHHHHHHFHHGHHHHFHHHHHHHGHHHHHHHHHHHHHHHHFGFHHHHHHHHHHHHHHHHHF.DDGFGHHHHHGGHHHHHHHHHHHHHHGHHHGGGGGGGGGGGCFFGGGGGG0
@M03495:530:000000000-LYBTV:1:2108:15066:20544 1:N:0:TGACAGCT+CCTACGGG
GTCAGCATGTGAGCTTTGGTTTATCAACGGCAAAATATAGATCGGAAGAGCACACGTCTGAACTCCAGTCACTGACAGCTATCTCGTATGCCGTCTTCTGCTTGAAAAAAAAAAAAACAGAGGAACCTTGCGAGTAAGCATAGTTAAATCTTATATCACTCAGGACAGAATGCGTCACGTTCTGGCCTAGCCGGAGGTAGTACTAATCTGTGTTGTCGACACTTGCACGACATCTGGGAGAGTTCCGTTGC
+
AAABAFFFFFFFGGGGGGGCGFGHHHGHGGGGGHGGHHHHFHHHGGGGHHFHHHHGFFHGGHGHHHHHHHFGHGHHHHHHHHBFHFFFHHHFCA@FFHHHHDHHCG@GCEE/E//><//@0<?<00/0111>---0111==1000000000000=0000=</C/:./://000..-...9.;.000;;//;;.----.////;//;//;/9;;/.;B..-.-/99///..9-.////9...:/9/9.//.9
@M03495:530:000000000-LYBTV:1:2108:14227:20575 1:N:0:TGACAGCT+CCTACGGG
GTCAGCATGTGAGCTTTGGAATTAGCTGGTTTATCAACGGCAAAATATAGATCGGAAGAGCACACGTCTGAACTCCAGTCACTGACAGCTATCTCGTATGCCGTCTTCTGCTTGAAAAAATTATAACTTTTCTAGATCTTCATAAGACTTAGAAGACCAGAATTAAATAACCACGCCAGGGTGATTAACTAGGCTTGTTATTCCGATCTAATTGAGATTAAGATGAGATCGTCGGATCGCGTGACCTCTAG
+
A>AAAF5DFFFFGCEGGGGFGGHHH4AAFHHHFHHBFFECE2E2EFGHHHHHFEEGG?FFB3BFGC1GGFFHFH53GFGGFF55BFBCG3FG34B11>33@F/1E114BGFGHHH3330>03344BB44B?GF33B33B333333332322>22222@C002?111?F1F111?C/..-..0<.11000=<D</0<AG0<<G0C/;:-:0000;00.00;B0000000;9C9.--9.-9.-;;..//;9//
@M03495:530:000000000-LYBTV:1:2108:9589:20592 1:N:0:TGACAGCT+CCTACGGG
GTCAGCATGTGAGCTTTGGAGACTGGTTTATCAACGGCAAAATATAGATCGGAAGAGCACACGTCTGAACTCCAGTCACTGACAGCTATCTCGTATGCCGTCTTCTGCTTGAAAAAAAAAAAAAAAATACTACACATATTCTAGAAATCATAGTTTAGACCACACAAACAAATAACGCAGTGTAGCGCGTGTAGATCAACGATTACTATATTAAACATACAACTACCTATGTATACTCACGCGTACGATTT
+
BACCDFFFFFFFGGGGGGGGGGGHHHHHHHHHHHHGGGGGHHHHHHHHHHHGGGGHHHHHHHGHHHGHHHHHHHHHHHHHHHHHHHHHHBHHHGGHHHHGGGHGHHHHHHHHHHGHGGGGB><///-<11111<0<00<0=D0000000000=00000:00/...:.....;0000.-;-.0:000---:-:/::000:::....000000000000000000000:00:0;;00:0000..-----....
@M03495:530:000000000-LYBTV:1:2108:26466:20603 1:N:0:TGACAGCT+CCTACGGG
GTCAGCATGTGAGCTTTGGAGTGAAATCTCTTGTCTTAAGGAATAAAGGAAAAAGATTCCGTCGGAGGCTCGGTGCTCTACAGGTTCAACCTTTGTACTCTATTATTGCCTCACATTCCATCTCTTGTGAAAATATATTTGATTGGCTTTTCTGCAGGTTGTTTGCCAGGATTCCAAGACCTCCACTAGAAAACACAATAAACTTTTTGGAAGCTGGACAACTATCTTCATTTTTCAGAAACAGTGAACAA
+
BBBBBFFFFDFBFFGFGGCGFGH5DGFGD56AGDGHGHFHFGHFFGFGHHHGCGGGFFGFABBFG?0EAGHGCEFGHHDHFHGC3BGHDGHHHHFGGGFHHHHEDGHHGFHHGFHHFGF4FGHHHHHHHDBFF4GFHHHFH4FGF0FBGHFHGGHFFGGHF<FFGHHHHA/GGFFBD1<?GHGHHBDFHF<=FG.F.CHHHHHBGGFFDCC:G.CGHAGBGH/GFH0;CFFGFFGGGGF09CFGBBFBB0C
@M03495:530:000000000-LYBTV:1:2108:18462:20605 1:N:0:TGACAGCT+CCTACGGG
GTCAGCATGTGAGCTTTGGAATTAGTAAATTCGTTGACGACAGAAGGAGCAAGATAACGACCACAGGGAGGGTGGTTTATCAACGGCAAAATATAGATCGGAAGAGCACACGTCTGAACTCCAGTCACTGACAGCTATCTCGTATGCCGTCTTCTGCTTGAAAAAAAAAAAAACAACCAACATAAAAAAAAGAACTGTTGCTCTGATCGACTGACAACTCATCAGGTTACATTAGTAGTGCACACGTAACT
+
CBCCCFFFFFFFGGGGGGGGGGHHHHHHHHHHGHHHHHGGGGGHHHHHHHHHHHHHHHGGGGGHHHHGGGGGEFGGGHHHHHHHGGGGGHHHHHHHHHHHGGGGHHHHHHHGHHHGHHHHHHHHHHHHHHHHHHHHHHFHHHFDHHHHGEGHGHGHHHHHGGGHHGGFGA;:-.....9.;./00000-9-.../00000:0000000..-..0:0:.000;0000:000000000:00/0000.-./..:
@M03495:530:000000000-LYBTV:1:2108:7889:20605 1:N:0:TGACAGCT+CCTACGGG
GTCAGCATGTGAGCTTTGGCGACAGAAGGAGCAAGATAACGACCACAGGGAGGGTGGTTTATCAACGGCAAAATATAGATCGGAAGAGCACACGTCTGAACTCCAGTCACTGACAGCTATCTCGTATGCCGTCTTCTGCTTGAAAAAAAAAAAAAACATTCACCCCAATGTTGATCGATACCTTACAGAATCTATACTCTCGCAATGCACTGTTGCAGACCTTGAAGCTATCCACCGTGGAGCTAGTCTCA
+
BBCABFFFFFFFGGGGGGGGGGGGGGHHHGHGHHHHHGHHGGGGGHHHHGFFGGFFGGGHHHHHHHFGGGGHHGHHHHHHHH>EFGHHHHHHHGHHHGHHHHHHHHHHHHHHHHHHHHHF2GHHGGHHHHDGGHGGGHHHHHFHHHGGGGF@C::-..00000:.-.:/0000;00....:00000000009000000000.9-..00000/:900000:.0000;09000//00.9.;-../;B000:90
@M03495:530:000000000-LYBTV:1:2108:18779:20610 1:N:0:TGACAGCT+CCTACGGG
GTCAGCATGTGAGCTTTGGAGTGAAATCTCTTGTCTTAAGGAATAAAGGAAAAAGATTCCGTCGGAGGCTCGGTGCTCTACAGGTTCAACCTTTGTACTCTATTATTGCCTCACATTCCATCTCTTGTGAAAATATATTTGATTGGCTTTTCTGCAGGTTGTTTGCCAGGACTTTCCAAGACCTCCACTAGAAAACACAATAAACTTTTTGGAAGCTGGACAACTATCTTCATTTTTCAGAAACAGTGAAC
+
CACBCFFFFFFFGGGGGGGGGGHHHHHHHHHHHHHHHHHHHHHHHHHHHHHHHHGGHHIIHIHGGGGGGHHGGGGGHHHHHHHHHGHHHGHHHHHHHHHHHHHHGHHHHHHGHHHHHHHHHHHHHHHHHHHHHHHHHHHHHHHHHFHHGHHHHHHHGHHHHEHHHHHHHHHHHH1FGHGHHGHHHHHHHHGGHGGHHHHADDDHHHHHHHGGGHHHHHHHFGFHHHHHFHGGGGGGGGGGGFGGGGBFGGB
@M03495:530:000000000-LYBTV:1:2108:25074:20631 1:N:0:TGACAGCT+CCTACGGA
GTCAGCATGTGAGCTTTGGAGTGAAATCTCTTGTCTTAAGGAATAAAGGAAAAAGATTCCGTCGGAGGCTCGGTGCTCTACAGGTTCAACCTTTGTACTCTATTATTGCCTCACATTCCATCTCTTGTGAAAATATATTTGATTGGCTTTTCTGCAGGTTGTTTGCCAGGACTTTCCAAGACCTCCACTAGAAAACACAATAAACTTTTTGGAAGCTGGACAACTATCTTCATTTTTCAGAAACAGTGAAC
+
CBCCCFFFFFFFGGGGGGGFGGHHHHHHHGHHHHHHHHGHHHHHHHHHHHHHHHGGHIHIBBFFFGGGGHHGGGGGHHHHHHHHHHHHHHHHHHHHHHHHHHHHHHHHHGHHHHHHHHHHHHHHHHHHHHHHHHHHHHHHHFHHHGHHHHHHHHHHHHHHHFHHHHHHHHHHHHHHHH1GHFHHHHHHHHGHHHHGFHEGGGFFHFHHHHGGFHHHHGHHHHHHHHFHHHGGGGGGGGGEGFGGFFFGGF0
@M03495:530:000000000-LYBTV:1:2108:9513:20669 1:N:0:TGACAGCT+CCTACGGG
GTCAGCATGTGAGCTTTGGTCCAGCCTGAGTCCTGGTTTATCAACGGCAAAATATAGATCGGAAGAGCACACGTCTGAACTCCAGTCACTGACAGCTATCTCGTATGCCGTCTTCTGCTTGAAAAAAAAAAAAAATCAATTTATATAATTAACAAAATTTAATCACAATACCCAGACTGCATCCTTCTTAATTCACCCTAACCCTATACACGTCGGTCTGTAGTGATTTTTCCTATGCATAGAGACACATC
+
CCCCCFFFFFFFGGGGGGGGGGHHHGGHHHHHHHHHHHHHHHHHHGGGGGHHHHHHHGHHHGGGGHHHHHHHGHHHGHHHHHBGHHFHHHHHHHHHGHE3FFHFEHGHHGEEHGGHHHHHH0CGBGGC/>>///-0<111=11111>10==0000.<0/0==000/00:0/0/:.../0/00:::F00;B000;0;;9.//:=.::00;00..9---../:;/;;/////9////;/9B//://;/B///:
@M03495:530:000000000-LYBTV:1:2108:3420:20671 1:N:0:TGACAGCT+CCTACGGG
GTCAGCATGTGAGCTTTGGAATTAGTAAATTCGTGATATAACGACCACAGGGAGGGTGGTTTATCAACGGCAAAATATAGATCGGAAGAGCACACGTCTGAACTCCAGTCACTGACAGCTATCTCGTATGCCGTCTTCTGCTTGAAAAAAAAAAAACAGAAGAGAAGAAATTATTATATGTACCACATTAGGATATGTCTAAGAGTATCATTTAAGTTTTCAATCTCATGTGGATAAGTAGGATTCAGACT
+
BBCCBFFFFFFFGGGGGGGGGGHHHHHHHHHHGHGGHHHGHHGGGGGHHHHGFFGGGGGFGGHGHHHHGGGEGHHHHHHHHHGAFGGGHHHHHHHGGFHGHHHHHHHHHFHHHHHHHFFHHG2GHGGGFHGFFB@CFHFHHHHH=GDFC@@-EC<-:./:000./0/;//00000090;0000009;00000000000000;000000000000;0000000000009000000:09;00000:00;0000
@M03495:530:000000000-LYBTV:1:2108:7674:20673 1:N:0:TGACAGCT+CCTACGGG
GTCAGCATGTGAGCTTTGGAGTGAAATCTCTTGTCTTAAGGAATAAAGGAAAAAGATTCCGTCGGAGGCTCGGTGCTCTACAGGTTCAACCTTTGTACTCTATTATTGCCTCACATTCCATCTCTTGTGAAAATATATTTGATTGGCTTTTCTGCAGGTTGTTTGCCAGGACTTTCCAAGACCTCCACTAGAAAACACAATAAACTTTTTGGAAGCTGGACAACTATCTTCATTTTTCAGAAACAGTGAAC
+
BBCCCFFFFFFFGGGGGGGGGGGHHHGHHHGHHHHHHHGHHHHHHHGHHHHHGFGGHHHHHHHGGGGGGHHGGGGGHHHHHHHHHFGHHHHHHHHHHHHGHHHHHHHHHHHHHHHHHHFHHHGGHHHHHHDHHGGHHHHHHHHHFFFHHHHHHHGHGHGHHDHHHHHHHHGHHHHGGHGFHHFGGHHHHHEFGHHHEFHEGGGHHHFHHHGGGHHAGFHFHGHHHGFHHHGGGFGGGGGGGFFFGFCFFF0
@M03495:530:000000000-LYBTV:1:2108:4751:20699 1:N:0:TGACAGCT+CCTACGGG
GTCAGCATGTGAGCTTTGGTTTATCAACGGCAAAATATAGATCGGAAGAGCACACGTCTGAACTCCAGTCACTGACAGCTATCTCGTATGCCGTCTTCTGCTTGAAAAAAAAAAAAAAGACAGCGGTCTGGACTTACATATCGCTTTCTTATTAACGAAATCTAGAAGGGAGACAACATAATCAAAGCGTGAAGCTAAACGTCTAATATCAAGTCCAATAGCCTAGACGATGTAAAATAGCGTGTCATGCA
+
CCCCCFFFFFFFGGGGGGGGGGHHHHHHGGGGGHHHHHHHHHHHGGGGHHHHHHHGHHHGHHHHHHHHHHHHHHHHHHHHHHGHHHFGHHHHGFGHGHHHHHHHHHHHHG@GG@><////000?/->->00>01110=0000.....00<000000....:0000000......//../00000000/.....0000000.../.;00:000:900090000900/00.-...0000000:-..;/:0000
@M03495:530:000000000-LYBTV:1:2108:5936:20700 1:N:0:TGACAGCT+CCTACGGG
GTCAGCATGTGAGCTTTGGAATTAGTAAATTCGTTGACGACAGAAGGAGCAAGATAACGACCACAGGGAGGGTGGTTTATCAACGGCAAAATATAGATCGGAAGAGCACACGTCTGAACTCCAGTCACTGACAGCTATCTCGTATGCCGTCTTCTGCTTGAAAAAAAAAAAAAAACAAATAACAACGCGAAACATAGACATACTACACTATACATAGTCATATAACTTAAGAAAACAGACAGTTTGGCTGT
+
BBBCCFFFFFFFGGGGGGGGGGHHHHHHHHHHGHHHHHGGGGGHHHHHHHHHHHHHHHGGGGGHHHHGGGGGEFGGGHHHHHFGGGGGGHHHHHHHHHHHGGGGHHHHHHHGHHHGHHHHHHHHHHHHHHHHHHHHHHFHHHGGHHHHGEGHGHHHHHHHHHHHHGFGG-;;;--....0;0000.9;-:---/0000000090;00/9/0000900000000000000;000///./:.//0090.09.9
@M03495:530:000000000-LYBTV:1:2108:21139:20712 1:N:0:TGACAGCT+CCTACGGG
GTCAGCATGTGAGCTTTGGTCCAGCCTGAGTCCTGGTTTATCAACGGCAAAATATAGATCGGAAGAGCACACGTCTGAACTCTTGTCACTGACAGCTATCTCGTATGCCGTCTTCTGCTTGAAAAAAAAGATGCTGTGCAAGATTTTCTTCATGAAATATATTTTTTACCTGTTCATCCAGAATTAAAATAGATAACAGCCGTTCTCCTGGAATACAGTAAGGTATTTATTTTTTAATTTGTTGTTTAGTT
+
A1AAAFBFB1@DB1BEFE1ABFHEBAG0G0GFFHHFBGHHHGEDBEEEAAGEGBGFDHGF///B/0AEGHHFEHHHA1FCHF111B1F1GD1@1FH@G20@20F>G0@@>?/F>GEFEHD101B10>///?<@@1>FG1G1DFBFGHHHFB1DGD11<FGGGFHGD@GF1GB1>F1=G00<0<GFHHFG000=0FD0:0C.CCCHGG00;/;/9C000000;9;09FFF00;C0-.;9F0B0/.9A-9B//
@M03495:530:000000000-LYBTV:1:2108:14321:20750 1:N:0:TGACAGCT+CCTACGGG
GTCAGCATGTGAGCTTTGGAATTAGTAAATTCGTTGACGACAGAAGGAGCAAGATAACGACCACAGGGAGGGTGGTTTATCAACGGCAAAATATAGATCGGAAGAGCACACGTCTGAACTCCAGTCACTGACAGCTATCTCGTATGCCGTCTTCTGCTTGAAAAAAAAAAAAAAACGAATCGGAGGTGCATGATCTAGCTTGCGACACGTAAAAGATGCAAGCAGCGAATTGGAATCCGATTGTAAGCTGT
+
BBCCCFFFFFFFGGGGGGGGGGHHHHHHHHHHGHHHHHGGGGGHHHHHGHHHHHHHHHGGGGGHHHHGGGGGFFGFGHHHHHHHGGGGGHHHHHHHHHHHGGGGHHHHHHHGHHHGHHHHHHHHHHHHHHHHHGHHGHFHHHGGHHHGGGGHGHHHHHHHHFHHHGGGGE<----.-.......--..0000:00000000/.-----../<.<0.000000.///----.00<0000.....<0<0:000
@M03495:530:000000000-LYBTV:1:2108:10575:20812 1:N:0:TGACAGCT+CCTACGGG
GTCAGCATGTGAGCTTTGGAATTAGTAAATTCGTTGACGACAGAAGGAGCAAGATAACGACCAAGGGAGGGTGGTTTATCAACGGCAAAATATAGATCGGAAGAGCACACGTCTGAACTCCAGTCACTGACAGCTATCTCGTATGCCGTCTTCTGCTTGAAAAAAAAAAAAAAATAAGCATGCACAGCAGGTAGACTTGACAAATCACCAAAGTCGAACACATCGCTAAGACGAGAAAACATATACATATG
+
CCCCCFFFFFFFGGGGGGGGGGHHHHHHHHHHGHHHHHGGGGGHHHHHHHHHHHHHHHGGGGGHHGGHGGGEFGGGHHHHHHHGGGGGHHHHHHHHHHHGGGGHHHHHHHGHHHGHHHHHHHHHHHHHGHHHHHHHHCHHGGGHHHHGGGGGHHHHHHHHHHHHGGG@E--<--.00000000000/./...00:00000000/0000/0<./00....-/.00.....<00.--..0//.00<00000<0
@M03495:530:000000000-LYBTV:1:2108:17573:20824 1:N:0:TGACAGCT+CCTACGGG
GTCAGCATGTGAGCTTTGGAATTAGGGTGGTTTATCAACGGCAAAATATAGATCGGAAGAGCACACGTCTGAACTCCAGTCACTGACAGCTATCTCGTATGCCGTCTTCTGCTTGAAAAAAAAAAAAACGGAAACAGCAACGTCCGGATCACGTGTCGCGTATGTCTAGGTGAGAACGACAGTGTTGGGAGTATGATCAAAGAGCCATGCAGCAGAAAGGAGTTGGTCAGCTTCACGCACTAGTCAAGAGG
+
BBBCCFFFFFFFGGGGGGGGGGHHHHHGFGEGHHHHHFHGGGGGHHHHHHHHHHHGGGGHHHHHHHGHHHGHHHHHHHHHHHHHHHHHHHHHHHHHHGGHHHHGFGHGHHHHHHHHHHHHGGGDCB/</-...-<00000.-.<<--..-./..<//<.---./0000:0000<000..-9-<000..<.../<<0<00000///./<0000:..//00./<//00<00/000000..-9-:0000000..
@M03495:530:000000000-LYBTV:1:2108:13376:20837 1:N:0:TGACAGCC+CCTACGGG
GTCAGCATGTGAGCTTTGGAATTGTTTCGTTGACGACAGAAGGAGCAAGATAACGACCACAGGGAGGCTGGTTTATCAACGGCAAAATATAGATCGGAAGAGCACACGTCTGAACTCCAGTCACTGACAGCCATCTCGTATGCCGTCTTCTGCTTGAAAAAAAAAAAAAAAGAAATAAAAAAGTGTAGAGAAGCAGTCCATACACACAGGAGAGCGAGATGGGCGAACGTACCACCACGATACCAAGTGGC
+
CCCCDFFFFFFFGGGGGGGGGGHHHHHHGHHHHHGGGGGHHHHHHHHHHHHHHHGGGGGHHHHGFGGGHHGHHHHHHHHHGGEEGHHHHHHGHHHHGGGGHHHHHHHGHHHGHHHHHHHHHHHHHGHHHHH/GFFFHHFGHGFBCCGHGHGGHHHGGGHHHGGGGG-;--=...:0000:0-.000000000:00:0000:0/000....;....----900..-----:...00....-..90:0.000.
@M03495:530:000000000-LYBTV:1:2108:14972:20856 1:N:0:TGACAGCT+CCTACGGG
GTCAGCATGTGAGCTTTGGAGTGAAATCTCTTGTCTTAAGGAATAAAGGAAAAAGATTCCGTCGGAGGCTCGGTGCTCTACAGGTTCAACCTTTGTACTCTATTATTGCCTCACATTCCATCTCTTGTGAAAATATATTTGATTGGCTTTTCTGCAGGTTGTTTGCCAGGACTTTCCAAGACCTCCACTAGAAAACACAATAAACTTTTTGGAAGCTGGACAACTATCTTCATTTTTCAGAAACAGTGAAC
+
CCCCCFFFFFFFGGGGGGGGGGHHHHHHHHHGHHHHHHHHHHHHHHHHHHHHHHGGHIHIHHHGGGGGGHHGGGGGHHHHHHHHHHHHHHHHHHHHHHHHHHHHHHHHHHHHHHHHHHHGHHHHHHHHFBFGHHHHHHHHHHHHHGHHHHHHHHHHHGHHHGHHHHHHHGHGHHHHHGFGFHHHHHHHHHGGHHHHHHHGGGHHHHHHHHGGBHHHGHGHHHHHHHHHHHGGGGGGGGGGGFGGGGGGGGB
@M03495:530:000000000-LYBTV:1:2108:19996:20885 1:N:0:TGACAGCT+CCTACGGG
GTCAGCATGTGAGCTTTGGAATTAGCTGGTTTATCAACGGCAAAATATAGATCGGAAGAGCACACGTCTGAACTCCAGTCACTGACAGCTATCTCGTATGCCGTCTTCTGCTTGAAAAAAAAAAAAAAGAAATAACGACAAACAACAGATATAGGGTTGGCAATCAATACAGAAGAACACCTGACTCATAGACGATGTATCATGCATGGAGTCCAACACTCTACACGATGCACTGGACATTGTCTCCCTTA
+
CABCCFFFFFFFGGGGGGGGGGHHHHHHHHHHHHHHHHGGGGGHHHHHHHHHHHGGGGGHHHHHHGHHHGHHHHHHHHHHHHGGHHHHHHHHHHHHGGHHHHGGGHGHHHHHHHHHHHHGGGG@/><>//00111<..---/.<...//0000=0./.--0000<000000;0000////.////000000;0.-...;00000000;.0/;/00009.0/0000/.-...0;0///.000000000//00
@M03495:530:000000000-LYBTV:1:2108:8644:20899 1:N:0:TGACAGCT+CCTACGGG
GTCAGCATGTGAGCTTTGGAGACTGGTTTATCAACGGCAAAATATAGATCGGAAGAGCACACGTCTGAACTCCAGTCACTGACAGCTATCTCGTATGCCGTCTTCTGCTTGAAAAAAAAAAAAAAAATAGATGAGATTGACGAACAGGCTATAGAAAGACACAAAACTCGCTCACGTAGTGTCATTACAGATAGTCCTAATCCAATTAAGAATTCGGAGAATTGTTATGATTGTGTTGAACATAGCTGAGT
+
CCCDDFFFFFFFGGGGGGGGGGGHHHHHHHHHHHHGGGGGGHHHHHHHHHHGGGGHHHHHHHGHHHGHHHHHHHHHHHHHHHHHHHHHHFHHHGGHHHHGGGHGHHHHHHHHHHHHGGG?B//<//-0<>1>111110000..---/;..00;00000:/://:...00.-...09;B:./00000:000;0000000;:0000000000;0000...--.000;0000000000/;.0:00;:00;00.0
@M03495:530:000000000-LYBTV:1:2108:12506:20936 1:N:0:TGACAGCT+CCTACGGG
GTCAGCATGTGAGCTTTGGAGTGAAATCTCTTGTCTTAAGGAATAAAGGAAAAAGATTCCGTCGGAGGCTCGGTGCTCTACAGGTTCAACCTTTGTACTCTATTATTGCCTCACATTCCATCTCTTGTGAAAATATATTTGATTGGCTTTTCTGCAGGTTGTTTGCCAGGACTTTCCAAGACCTCCACTAGAAAACACAATAAACTTTTTGGAAGCTGGACAACTATCTTCATTTTTCAGAAACAGTGAAC
+
DCDDCFFFFFFFGGGGGGGGGGHHHHHHHHHHHHHHHHHHHHHHHHHHHHHHHGGGHHHHHHHGGGGGGGHGGGGGHHHHHHHHHHHHHHHHHHHHHHHHHHHHHHHHHHHHHHHHHHHHGHHHHHHHGHHGHGHHHHHHHGHHHHHHHHHHHHGEHHHHHGHHHHHHHHHHHHHHHHGGHFHHHHHHHHGHH1GHGHHGHGHHHHGHHHGGHHGHHHHGFFHHHHGHFHGGGGGGGGGGGBFGGGFFFF0
@M03495:530:000000000-LYBTV:1:2108:15001:20949 1:N:0:TGACAGCT+CCTACGGG
GTCAGCATGTGAGCTTTGGTCCAGCCTGAGTCCTCTGGTTTATCAACGGCAAAATATAGATCGGAAGAGCACACGCTGAACTCCAGTCACTGACAGCTATCTCGTATGCCGTCTTCTGCTTGAAAAAAAAAAAACGGGCATTCCCGAAGCTGACAGCATGCGGGCCGAGATGTGCCGCTCCGCGGCCTGATCTGTGCTCGAGCTCCACTCTCTATCTGGCCTGGATGCTATCGAGCGTGAGGTGCTACTAC
+
AAABBFFFF@DFFGGGGGGGGGFFFGHGFHHHFHHHHHGGHHGHFGHGGFGGGHGHHHHHGHHGGGEFHHHHFHGGGGGHHHECFGGHHHHHHFHFHHHFHHHH?EHHGHGGGHFHFFFGGHAFFGHC/<<//</<..<A01<11<.-<<00D/<CEBB0;::-@@A-9BEB0000-9--...9---9.;//9/////;.99;.9F/BB9//9//B////.9...//99//9...;-...9./;/9//9//
@M03495:530:000000000-LYBTV:1:2108:25392:20962 1:N:0:TGACAGCT+CCTACGGG
GTCAGCATGTGAGCTTTGGTCCAGCCTGAGTCCTGGTTTATCAACGGAAAATATAGATCGGAAGAGCACACGTCTGAACTCCAGTCACTGACAGCTATCTCGTATGCCGTCTTCTGCTTGAAAAAAAAAAAATGCAAAGCAGGCTGGATTTTCTTGAATTCGGAGGCGAGGATGGGGTACAAGGCGAGGTTTCTGGATATTGTGCGATCGCCCTGCACCCCTAGCCACGATCGCCTAGCGCCACACTCAAG
+
BABBBFFFBD@DGGGGGGGGGGFH4ECHHH5FGGFFBFEBFHHCHFCEFGFHFHHHHHHEA1BABGGGHHHEFGHEFDEG5F33DFDFBEGHHFEG343FFF?AGFHHCE/?FEG4FGHFHHGGFGC?CG/<0111<10010/.>0<<1<1=111>=0000...--.-----;/:..9./00:..----;9///9B//;///;//9...-...-...;/.-...///:--.A-....//---..../////
@M03495:530:000000000-LYBTV:1:2108:8327:20964 1:N:0:TGACAGCT+CCTACGGG
GTCAGCATGTGAGCTTTGGTCCAGCCTGAGTCCTGGTTTATCAACGGCAAAATATAGATCGGAAGAGCACACGTCTGAACTCCAGTCACTGACAGCTATCTCGTATGCCGTCTTCTGCTTGAAAAAAAAAAAAAATAAAATGTCGAAAACCATAATAGCTTCAACTGTGAAAAGAGATATGCACATCTATACACGGTGTAGCATTTGCTTAATACACGAGCCACTAGTATACAAATATCATGTCCTACATC
+
CBCCDFFFFFFFGGGGGGGGGGHHHGHHHHGHHHHHHHHHHHHHHGGGGGHHHHHHHHHHHGGGGHHHHHHHGHHHFHHHHHHHHHHHHHHHHHHHHHHGHHHGGHHHHGGGHGHHHHHHHHHHHHGGGD>A/><011<<11>1.<..-/..00011111111111/1<1<11/.//1111<1011:111<110.-..<0111111111111<<100.----//0/0<11111001:11111111110011
@M03495:530:000000000-LYBTV:1:2108:9310:20964 1:N:0:TGACAGCT+CCTACGGG
GTCAGCATGTGAGCTTTGGAATTAGCTGGTTTACAACGGCAAAATATAGATCGGAAGAGCACACGTCTGAACTCCAGTCACTGACAGCTATCTCGTATGCCGTCTTCTGCTTGAAAAAAAAAAAAAAAACATGCTAAATATATTTTGTATGCAGTCTATTGTAATGACGTCGATGACTCCAAGGCTCATAGTCTACCAGTGCATGAAGTGAGTGCATCAGTACGTGGCAACATACTTCATCACTAGAAGTC
+
CBCCCFFFFFFFGGGGGGGGGGHHHHHHHHHHHHHHHGGGGGHHHHHHHHHHHGGGGHHHHHHHGHHHGHHHHHHHHFHHHHFGHHHHHHHBGFHGGHHHHGGGHGHHHHHHHHGHHHGGF/B><//-<><1111111111=11111/11<11110<111111:1110...--.110110<00..<.01<111<1110<1011<10<110<0<0111100111<//.-/0../101111111011001111
@M03495:530:000000000-LYBTV:1:2108:2985:20965 1:N:0:TGACAGCT+CCTACGGG
GCAGCATGTGAGCTTTGGAATTAACGACAGAAGGAGCAAGATAACGACCACAGGGAGGGTGGTTTATCAACGGCAAAATATAGATCGGAAGAGCACACGTCTGAACTCCAGTCACTGACAGCTATCTCGTATGCCGTCTTCTGCTTGAAAAAAAAAAAAAACTACAAAAATAAATCCGTATCACGTCAAAGAAAAGAATACAGTGCACTCTATAAACTAACAAGAACAATTGTAGATGGTAACACTCAATC
+
BBBBAFFFFFDBGGGGGGGGGGHHHGGGGGHHGHHHHHHHHHHHHGFGGGHHHHGGGGG1BEEFHHHHHHHGGGGGHHHHHH@FHHHGGGGHHHHGHHGHHHGGHGHHHHHHHGHHHHHHFHFHG2GHHGGGFHHGGGHGHHHHHHHHHHHGGGGC@;;--.00//09...00000/.....00.;...//99;./9.///99//://////9/9/////;//../.9.///9;/9;9//;/////9;///
@M03495:530:000000000-LYBTV:1:2108:26751:20976 1:N:0:TGACAGCT+CCTACGGG
GTCAGCATGTGAGCTTTGGAATTAGTAAATTCGTTGACGACAGAAGGAGCAAGATAACGACCACAGGGAGGGGGGTTTATCAACGGCAAAATATAGATCGGAAGAGCACACGTCTGAACTCCAGTCACTGACAGCTATCTCGTATGCCGTCTTCTGCTTGAAAAAAAAACACATAAGGGTCTGCAGGTGAATGGTATGATCGAGCGACATGGTATCCATACCAATAGGGATGTCGTGAACCACCGCGTCAG
+
BBBBBFFFFFFFGGGGGGGBEGBDGEGHDFFHGFGFHFG2EAEH3EA2CEGFGHBGGHD1EEFHHFEGFGFC0>A<-<CDGHFGG@<C@.CGFHHFCGHHFDCDHEHHFBABAEGGGGGGGGGGFGGGFFGGGGGGGFBFE?9AFFFFF?=FFFBFFFFBAFFFFF;;D.A9./////..;./9//..///////9//;//....--9-A/99////://;//9////9/;./99.././....9----..
@M03495:530:000000000-LYBTV:1:2108:23552:20980 1:N:0:TGACAGCT+CCTACGGG
GTCAGCATGTGAGCTTTGGAATTAGTAAATTAGTTGACGACAGAAGGAGCAAGATAACGACCACAGGGAGGGTGGTTTATCAACGGCAAAATATAGATCGGAAGAGCACACGTCTGAACTCCAGTCACTGACAGCTATCTCGTATGCCGTCTTCTGCTTGAAAAAAAAAAAAATTTAGTCCGTGCCATTCACTGTTTCTACTACTCTATCTTTGCATGTCTACGAGGATTACCCGTACCGCGCTCACCTTC
+
AAACCFFFFFFFGGGGGGGGGGHHHHHHFHHHHGGHHHGGGGGGHHHHFFFFHHHHHHGGGGFEHHHGEFFGEFGEGHHHHH@FEFGGGGHHHHHHHHHHGGGGHHHHHHHGFHHGHHHHHGHGHGHHHHFHHHHHHDFHFHFEHHHHGDGHGGHGHHHHCGGFFGC@DDC--./0000;0.:...;0900;000//9///////;/////////:9/9/://...-://////.;-...---9../://9
@M03495:530:000000000-LYBTV:1:2108:20522:20986 1:N:0:TGACAGCT+CCTACGGG
GTCAGCATGTGAGCTTTGGAATTAGTAAATTCGTTGACGACAGAAGGAGCAAGATAACGACCACAGGGAGGGTGGTTTATCAACGGCAAAATATAGATCGGAAGAGCACACGTCTGAACTCCAGTCACTGACAGCTATCTCGTATGCCGTCTTCTGCTTGAAAAAAAAAAAAATATTTATATTTTGCGTACCACCTACTACACCCCGTCCCTCACGAGGCGATGCAGCATATCCGTACACCCGCCTACTAA
+
BAAABFFFFFFFFBGFEGGGFGHHFDDEGGFGGFFGDHGGECEGHHHHGFHHFGHHHHGCEGGEHHFF1EEGEFEBFGHHHH4FEEFEFAHHHFHHHFHHFEFG0EB3FGFFB?GFGDC3??CC2DGFDD2@GFH<D2?<F<???<1?CADC.DGGHFFHHCGB.C<:---:-.:0000000000009.;-./9;./9/;B/.99;-.9A./9AAEFD-----..///.9///9.;...9;.---...;/9
@M03495:530:000000000-LYBTV:1:2108:5210:21014 1:N:0:TGACAGCT+CCTACGGG
GTCAGCATGTGAGCTTTGGAATTAGTAAATTCGTTGACGACAGAAGGAGCAAGATAACGACCACAGGGAGGGTGGTTTATCAACGGCAAAATATAGATCGGAAGAGCACACGTCTGAACTCCAGTCACTGACAGCTATCTCGTATGCCGTCTTCTGCTTGAAAAAAAAAAAATAAATTAATGTATACTTGAATTGGGACTTGTATTACTCATGTACATGACTGCTAGACATAATCAAGACTATACCTCATT
+
CCCCCFFFFFFFGGGGGGGGCGHHHFHHHHHHGHHHHHGGGGGHHHHHHGHHHHHHHHGGGGGHHHHGGGGGEGGFFHHHHH4GFGGGGHHHHGHHHHHHGGGGGHHHHHHGHHHGHHHHHHHHHHHHHHHHHHHHHG0GHHGGHHHHGGGHGHHHHGHHHHHGHGGGGCA-.0;0000000;0000;0000000/....0/;;B///::///9//;/:///////////9////:;/9//:B/:/:;///
@M03495:530:000000000-LYBTV:1:2108:10402:21017 1:N:0:TGACAGCT+CCTTCGGG
GTCAGCATGTGAGCTTTGGTTTATCAACGGCAAAATATAGATCGGAAGAGCACACGTCTGAACTCCAGTCACTGACAGCTATCTCGTATGCCGTCTTCTGCTTGAAAAAAAAAAAAAAAAAATACAACCAGACATCGTTCCTACTGAATCAGTAGCTTACACTCGCAATAACAGTCTGATCACATCATATACTCACAGTCAGTGTTATTCTGATCCTATACATATAATCACAAACAGACATACGCCATGTT
+
DCCDEFFFFFFFGGGGGGGGGGHHHHHHGGGGGHHHHHHHHHHHGGGGHHHHHHHGHHHGHHHHHHHHHHHHHHHHHHHHHGFGGGFFHHHHGGGHGHHHHHHGHFHHHGGGEC/>/<//-<011100.<.../10..../110:<1011101<111110101/.9-.9100:01011:1<1/0<0<1111<1010010001:1:1111111111111<:111<BB111100<...</./110..-..011
@M03495:530:000000000-LYBTV:1:2108:21768:21038 1:N:0:TGACAGCT+CCTACGGG
GTCAGCATGTGAGCTTTGGTCCAGCCTGAGTCCCTGGTTTATCAACGGCAAAATATAGATCGGAAGAGCACACGTCTGAACTCCAGTCACTGACAGCTATCTCGTATGCCGTCTTCTGCTTGAAAAAAAAAAAACCAAATCACACTAAAATGCGAAACAGAAGCATCAAATGTAAACCTTTACAACATACAACTTATTAATACATTCATGACTCAAAATGGACCCAGTACTGATATACCATATAACAAAAA
+
BABBBFFFFFFFGGGGGGFGGGBGHGHHFHGHHHHHHGHHHHHHHHGGGGGAGHFHHGHHHHGGGGHHHHHHHGHHHGBGHHFFGHHGHHHHHHHHHHHHFGGHFEFCGHFGGHGHHHGHHHEFGHHGFGG</<//?/.11>1110<11<111..<--/</<://000:00000;00/;;00;:0/./0000/;000;;0000000009009000/0000000...;///9//9////;/9/9/////.;.
@M03495:530:000000000-LYBTV:1:2108:6869:21053 1:N:0:TGACAGCT+CCTACGGG
GTCAGCATGTGAGCTTTGGACTCCTGACTGGTTTATCAACGGCAAAATATAGATCGGAAGAGCACACGTCTGAACTCCAGTCACTGACAGCTATCTCGTATGCCGTCTTCTGCTTGAAAAAAAAAAAAGAAACACTAGAATTGAATTATTGATTTCAGTAACAATATCTAAATATACAACTGCAATGTAAACAAAACACTCTACAATTATATCTTATGAACACTGCGTGAATGTCTGATATAAATGTACAT
+
DCCDDFFFFFFFGGGGGGGGGGHHHHHHHHHHHHHHHHHHGGGGGHHHHHHHHHHHGGGGHHHHHHHGHHHGHHHHHHHHHHHHHHHHHHHHHHHHHHGGHHHHGGGHGHHHHHHHHHHHHGGGC<B<//?1110=111111111111>11111>111111110<1111111111=11<:C/0:010111:11......0/<1110111111<111111111/000..<..1111111<111111:1111:
@M03495:530:000000000-LYBTV:1:2108:26468:21060 1:N:0:TGACAGCT+CCTACGGG
GTCAGCATGTGAGCTTTGGAGTGAAATCTCTTGTCTTAAGGAATAAAGGAAAAAGATTCCGTCGGAGGCTCGGTGCTCTACAGGTTCAACCTTTGTACTCTATTATTGCCTCACATTCCATCTCTTGTGAAAATATATTTGATTGGCTTTTCTGCAGGTTGTTTGCCAGGACTTTCCAAGACCTCCACTAGAAAACACAATAAACTTTTTGGAAGCTGGACAACTATCTTCATTTTTCAGAAACAGTGAAC
+
BABCCFFFFFFFGGGGGGGGGGHHHHHHHHHHHHHHHHHHHHHHHHHHGHGHHHGGHIGIGBFFGGGGGHHGGGGGHHGHHHFHHHHHFHHHHHHHHHGHHGHHHHHHHHHHHHHHHHHHHHHHHHHHHHGHHGHHHHHHHHHHGHHHHHHHHHHHFGHHHGHHHHHHHHHHHHBGFF?GFHHHHHHHHHHGGGFHGHHEDGFHHHGHHHGGHFHHHFFGGHHHHGHHHHFGGGGGGGGBFFFFGGFGGGB
@M03495:530:000000000-LYBTV:1:2108:14779:21062 1:N:0:TGACAGCT+CCTACGGG
GTCAGCATGTGAGCTTTGGAATTGGGAGCAAGAAACGACCACAGGGAGGGTGGTTTATCAACGGCAAAATATAGATCGGAAGAGCACACGTCTGAACTCCAGTCACTGACAGCTATCTCGTATGCCGTCTTCTGCTTGAAAAAAAAAAAAAAAAACAAACAAACACGAAGAATAAAGTGTAGCGAACTCAGACAGAAAAAGACAAGAAAGAGTGGTCTCAATCTGTAAGAGTCAGATCGGTGGTGCAGATA
+
CCCDDFFFFFFFGGGGGGGGGGHHHHHGGHHHHHHHGGGGGHHHHGGGGGEFGGGHHHHHHHGGGGGHHHHHHHHHHHGGGGFFGHHHHGHHHGHHHHHHHHHHHHHHHHHHHHHH2GHHGGHHHGGGCGGHHHHHHHHHHHHGGGGGC:-<--<..9.........-.9./01:11<11111--9-.10000/<B00/...://.///0:/<1.10111111:11111:01011110....<..001101
@M03495:530:000000000-LYBTV:1:2108:6803:21082 1:N:0:TGACAGCT+CCTACGGG
GTCAGCATGTGAGCTTTGGAGTGAAATCTCTTGTCTTAAGGAATAAAGGAAAAAGATTCCGTCGGAGGCTCGGTGCTCTACAGGTTCAACCTTTGTACTCTATTATTGCCTCACATTCCATCTCTTGTGAAAATATATTTGATTGGCTTTTCTGCAGGTTGTTTGCCAGGACTTTCCAAGACCTCCACTAGAAAACACAATAAACTTTTTGGAAGCTGGACAACTATCTTCATTTTTCAGAAACAGTGAAC
+
CCDCDFFFFFFFGGGGGGGGGGHHHHHHHHHHHHHHHHHHHHHHHHHHHHHHHGGGHIHIHHHGGGGGGHHGGGGGHHHHHHGGHHHHHHHHHHHHHHHHHHHHHHHHHHHHHHHHHHHHHHHHHHHHHHHHHHHHHHHHHHHHHHHHHHHHHHGHHHHHHGHHHHHHHHHHHHFGHG1FFFGHHHHHHHGHHHHHHHGGHGHHHHHHHHGGFHHFFHHHGGHGHHCGHHGGGGGGGGGGGCFGGGCFGG:
@M03495:530:000000000-LYBTV:1:2108:25669:21082 1:N:0:TGACAGCT+CCTACGGG
GTCAGCATGTGAGCTTTGGAATTAGCTGGTTTATCAACGGCAAAATATAGATCGGAAGAGCACACGTCTGAACTCCAGTCACTGACAGCTATCTCGTATGCCGTCTTCTGCTTGAAAAAAAAAAAAAAAACATCCAGTGAACTAAATATATTCTACGTATGTGTACATATTCTGCTATCAAACGAGGCAAAGAACATAGATGCTTGTTCTTACATTGCACTGCATTGAAGACAATCATGAAAGTTCCAGAT
+
BABCCFFFFFFFGGGGGGGGGGHHHHHHHHHHHHHHHHGGGGGHHHHHHHHHHHGGGGHGGHHGHGHHHGHHHHHHHHHGHHFGHHHHHHHGGHHHGGHHHHGGGHGHHHHHHGHHHHHGGGG/>/</--..1<<100000000000000000000..:0/0:0:00000000000;0/0000...--..://.//00;0000000:;000000:000000/;000:0::0///00000000:;:000000
@M03495:530:000000000-LYBTV:1:2108:18915:21087 1:N:0:TGACAGCT+CCTACGGG
GTCAGCATGTGAGCTTTGGTGGATGTGGAATGTGTGCGATCCATGAGCATCATCCAGACCTGGTTTATCAACGGCAAAATATAGATCGGAAGAGCACACGTCTGAACTCCAGTCACTGACAGCTATCTCGTATGCCGTCTTCTGCTTGAAAAAAAAAAAAAACACAAAAATCTCACTGGCGAGCTTCGTAGAGATGTTCACGTGAAAGACCAAGAACGGACGCACTGACTTATAAATGCAGGTCCTACTAA
+
DDDDDFFFFFFFGGGGGGGFFGHHHHHHHHHHHHHHHGGHGGGHHHHHHHHHHHHHHHGHHHHHHHHHHHHHGGGGGHHHHHGGHHHHGGGFHHHHHHHGHHHGHHHHHHHHHHHHHHHHHHHHHHHHHHFGHHHFGFGHGHHHHHHHHHHHGGCG@@@--:......:..0000000/.-;-;:00-//..000000000.....00////.../:...------/000:0;000:0000..00:00000
@M03495:530:000000000-LYBTV:1:2108:15061:21092 1:N:0:TGACAGCT+CCTACGGG
GTCAGCATGTGAGCTTTGGAGTGAAATCTCTTGTCTTAAGGAATAAAGGAAAAAGATTCCGTCGGAGGCTCGGTGCTCTACAGGTTCAACCTTTGTACTCTATTATTGCCTCACATTCCATCTCTTGTGAAAATATATTTGATTGGCTTTTCTGCAGGTTGTTTGCCAGGACTTTCCAAGACCTCCACTAGAAAACACAATAAACTTTTTGGAAGCTGGACAACTATCTTCATTTTTCAGAAACAGTGAAC
+
CCCCCFFFFFFFGGGGGGGGGGHHHHHHHHHHHHHHHHHHHHHHHHHHHHHHHHGGHIIIHHHGGGGGGHHGGGGGHHHHHHHHHHHHHHHHHHHHHHHHHHHHHHHHHHHHHHHHHHHHHHHHHHHHFDDGGHHGHHHHHHHHHHHHHHHHHHHHGHHHHGHHHHHHGHHHHHHHHHGGHHHHGHHHHHHHHHHHGFHGHHHHHHHHHHGGEHHHHHHGHHHHHHGHHHGGGGGGGGGGGFGGGGFFGGB
@M03495:530:000000000-LYBTV:1:2108:7842:21102 1:N:0:TGACAGCT+CCTACGGG
GTCAGCATGTGAGCTTTGGAGTGAAATCTCTTGTCTTAAGGAATAAAGGAAAAAGATTCCGTCGGAGGCTCGGTGCTCTACAGGTTCAACCTTTGTACTCTATTATTGCCTCACATTCCATCTCTTGTGAAAATATATTTGATTGGCTTTTCTGCAGGTTGTTTGCCAGGACTTTCCAAGACCTCCACTAGAAAACACAATAAACTTTTTGGAAGCTGGACAACTATCTTCATTTTTCAGAAACAGTGAAC
+
CBCCDFFFFFFFGGGGGGGGGGHHHHHHHHHHHHHHHHHHHHHHHHHHHHHHHHGGHHHHHHHGGGGGGHHGGGGGHHHHHHHHHHHHHHGHHHHHHHGHHHHHHHHHHHHHHHHGHHHHHHHHHHHHHFHHHHHGHHHHHGHHHHHHHHHHHHHHGHHHHFHHHHHHHFHHHHGHHG?DHHHHHHHHHHGFHHHHHHHGHFHHHHHHHHG?GHFEHHGAGGHHHHHFHHGGGGFFGGGGGGGFFF;BFB9
@M03495:530:000000000-LYBTV:1:2108:14397:21107 1:N:0:TGACAGCT+CCTACGGG
GTCAGCATGTGAGCTTTGGTCCAGCCTGAGTCCTGGTTTATCAACGGCAAAATATAGATCGGAAGAGCACACGTCTGAACTCCAGTCACTGACAGCTATCTCGTATGCCGTCTTCTGCTTGAAAAAAAAAAAAAAAAAAAGGGGAGACAAAAGACATCTCATTCATGAAGATATATGGTACACTGTTATATGGAGTTGTAAGATACAGCTTACAATAAAGTTGTTGCAATATTATGATCTGTGGCTCACAG
+
DCDEEFFFFFFFGGGGGGGGGGHHHGHHHHHHHHHHHHHHHHHHHGGGGGHHHHHHHHHHHGGGGHHHHHHHGHHHGHHHHHHHHHHHHHHHHHHHHHHEHHHGGHHHHGGGHGHHHHHHHHHHHHGGGCB/</------:..-.-..///./<//<<11:<11111111111111<1111111<11B111111/0/1<1111111110001011<10:11111..10<11:11:11111111/..0000<
@M03495:530:000000000-LYBTV:1:2108:10628:21109 1:N:0:TGACAGCT+CCTACGGG
GTCAGCATGTGAGCTTTGGAATTAGCTGGTTTATCAACGGCAAAATATAGATCGGAAGAGCACACGTCTGAACTCCAGTCACTGACAGCTATCTCGTATGCCGTCTTCTGCTTGAAAAAAAAAAAAAACAATATATTACTCTATGAACGTATAACTGAAACTGCTGAACAAGACTAACAGACGTGAAAACATACCGCAGACGATGATACAAACATAGATCAGCGCGGAGCGATACAAGAGGGAGCACTGAG
+
CBCCCFFFFFFFGGGGGGGGGGHHHHHHHHHHHHHHHHGGGGGHHHHHHHHHHHGGGGHHHHHHHGHHHGHHHHHHHHHHHHGHHHHHHHHHFHHHGGHHHHGGGHGHHHHHHHHHHHHGGGGG<>>/<?<1111111111>1111110..0<=000000<00000;000////000:00:.-..:.00/.000/.----.--..000:;B0..000000090.----;-9-.:-000/...9.;..0/00
@M03495:530:000000000-LYBTV:1:2108:4277:21114 1:N:0:TGACAGCT+CCTACGGG
GTCAGCATGTGAGCTTTGGATGGTTCTGGTTTATCAACGGCAAAATATAGATCGGAAGAGCACACGTCTGAACTCCAGTCACTGACAGCTATCTCGTATGCCGTCTTCTGCTTGAAAAAAAAAAATTAACACTACTGGTTATATTAACCATATCGCTTTTCTTGGCACGATTAACACTGATACCAATAAAATAACTACGAATCACCATCTGGTTTATTTGAATATCTTTATCAACTATTTCATACAGCCGT
+
A>>ABBFFFFFFF4FGGGGFGGFGG5GGHGHHHH5FFFEEEGG2GHDGHHFHHGGGFFCGHFGFHEHHHGHHFHFGHHGGHF5BFHFGHHEF3B@GFEGHFGEE?GFHGFHHGE0BFD0E@D///0@@11F1<<0<G1<111@1?11111<111>.0>>D11<=0/<<....<000/C00;:0000:0:0;000;;0/.;...0//0;/000;0./0;;0;0000000090909;BB/9////;////.-;
@M03495:530:000000000-LYBTV:1:2108:12073:21124 1:N:0:TGACAGCT+CCTACGGG
GTCAGCATGTGAGCTTTGGTCCACCTGATCCTGGTTTATCAACGGCAAAATATAGATCGGAAGAGCACACGTCTGAACTCCAGTCACTGACAGCTATCTCGTATGCCGTCTTCTGCTTGAAAAAAAAAAAAAACAAAATAAAATCAGCGCTACACAACATCAAGTCTAGATAATAACTTGTGATCAGTAGCTATAGATGATACACTATCCACCGCAGCAGTACTACGTGTGTGCTGTGGATACGCTGCATG
+
CCCCCFFFFFFFGGGGGGGGGGHHHHHHHHHHHHGHHHHHHHHGGGGGGHHHHHHHHHHGGGGHHHHHHHGHHHGHHHHHHH3DGGHHHGHHHHHHHHHHHGGHGHHGGGHGHHHHHHHGHHHHGGFC@<</-...001111111000.-.--0/0.../0:00000000:00000000000000;:0;00000900;0;000000/00;00..---9..000000..//...0000//0000...../:0
@M03495:530:000000000-LYBTV:1:2108:18787:21128 1:N:0:TGACAGCT+CCTACGGG
GTCAGCATGTGAGCTTTGGAGGGTGGTTTATCAACGGCAAAATATAGATCGGAAGAGCACACGTCTGAACTCCAGTCACTGACAGCTATCTCGTATGCCGTCTTCTGCTTGAAAAAAAAAACAGAATACTCTTTCACTTGCATGTCCATGCTATTCTTATTATTGTTGATAGATAGCTTCTCTTGTTGTGCCAATACCACTGTGACCCATTCCTAGGTTGATACATGCTGATGAAAGATGTAGTCTATCTG
+
A>ABBFFFFFFFGGGGGGGAGEFEFEEFHFHHHHHGGGGGHHHHHHHHHHHGGGGHHGHHHHGHHHGFGHHHFHHHHHHFHHGHHHHFGHFHHFFHHHHGFGCEGHGHHHBFHHHHF?/////2@@1<?<D111?@F111?1<11>1>1>CB<111>G111=1<=00<0=0<0=0=00000<DC0;0./:0000/0/00:/:00;;9/9/000090/0;9/900900F0090;0;;0/:;09;/;B///9/
@M03495:530:000000000-LYBTV:1:2108:25687:21145 1:N:0:TGACAGCT+CCTACGGG
GTCAGCATGTGAGCTTTGGAGGGCAAGAAGTGGTTGTGACATTGCATGGCAGCTAGAGCCAACTGGTTTATCAACGGCAAAATATAGATCGGAAGAGCACACGTCTGAACTCCAGTCACTGACAGCTATCTCGTATGCCGTCTTCTGCTTGAAAAAAAAAATAAAAATAACATGGACACCGTATATAGAGACAACGTCGAACCGCTCTCTGTCTGTGTCGAGAGGTCGATCATAGTGCAAGCTTACGCAAC
+
BBBCDFFFFFFFGGGGGGGGGGGGGGGHHHGHHHGGGGHHHHHHHHHHHHHGGHHHHHHHHHGHHHHHHHHHHHHGGGGGHHDFGHHHHHHGGGGHHHHHHHGHHHGHHHHHHHHHHHHHHHHHHHHHGHHHHGGHGHHGGGHFHHEFHHHFHHHHGGCAE.00000.0000=0/000..-...<000000///.-..--..----<.0<000000000..<.-.0/--...000<00000<0000...--
@M03495:530:000000000-LYBTV:1:2108:5500:21147 1:N:0:TGACAGCT+CCTACGGG
GTCAGCATGTGAGCTTTGGTCCAGCCTGAGTCCCTGGTTTATCAACGGCAAAATATAGATCGGAAGAGCACACGTCTGAACTCCAGTCACTGACAGCTATCTCGTATGCCGTCTTCTGCTTGAAAAAAAAAACTTACCCCGGGAGCTCTCCATCGATTCATGCTCAACCGAGTTTCAGGTGGAGACGACGAACCAGTAACGCCTACCGGGCAGGTCTGGTTTGGAGTGCCATTGCTTGCGAGCGCTCTATG
+
BBBBBFFFFFFFGGFGGGGGGGFGFGGHAGGHHHHHHHDFCFFGHHDGGGC2GFHHGHGFHHGEAEGGGHHGHGHHHFGEFHFG3FGHGHHFHHGHHFG4FGHHGGHGGF?EEFFFHHHDHEC?F3?EDD///@2?100/</-<>.<1<1/000./<00=000000<:.--;:.0;;000:9../..------9..00//.-9....9----.-.;/////...///.////;/9///.-;----...///
@M03495:530:000000000-LYBTV:1:2108:15976:21153 1:N:0:TGACAGCT+CCTACGGG
GTCAGCATGTGAGCTTTGGAGTGAAATCTCTTGTCTTAAGGAATAAAGGAAAAAGATTCCGTCGGAGGCTCGGTGCTCTACAGGTTCAACCTTTGTACTCTATTATTGCCTCACATTCCATCTCTTGTGAAAATATATTTGATTGGCTTTTCTGCAGGTTGTTTGCCAGGACTTTCCAAGACCTCCACTAGAAAACACAATAAACTTTTTGGAAGCTGGACAACTATCTTCATTTTTCAGAAACAGTGAAC
+
CCCCCFFFFFFFGGGGGGGGGGHHHHHHHHHHHHHHHHHHHHHHHHHHHHHHHHGGHIIIHIHGGGGGGHHGGGGGHHHHHHHHHHHHHHHHHHHHHHHHHHHHGHHHHHHHHHHHHHHHHHHHHHHHFBDDGHHHHHHHHHHHHHHHHHHHHHHHHGHHFGHHHHHHGGHHHHHHHH=GFHHHHHHHHHGHGHHHHHHGHHGHHHHHHHGGBGHHHHHHHHHHHGGHHHGGGGGGGGGGGCFFFGFGGG0
@M03495:530:000000000-LYBTV:1:2108:16288:21153 1:N:0:TGACAGCT+CCTACGGG
GTCAGCATGTGAGCTTTGGAATTAGTAAATTCGTTGACGACAGAAGGAGCAAGATAACGACCACAGGGAGGGTGGTTTATCAACGGCAAAATATAGATCGGAAGAGCACACGTCTGAACTCCAGTCACTGACAGCTATCTCGTATGCCGTCTTCTGCTTGAAAAAAAAAAAAAAACATAACGATACCATACTCTTCTAATAATAGTCCAAAACTATGACATACACTTAGTCCTTCATATGTTCTGGTCGAG
+
CCCCDFFFFFFFGGGGGGGGGGHHHHHHHHHHGHHHHHGGGGGHHHHHHHHHHHHHHHGGGGGHHHHGFGEGAFEEFHHHHHGHGGGGGHHHHHHHHHHHGGGGHHHHHGHGHHHGHHHHHHHHHHHHHHHHHHHHHGFHHHGGHHHHGGGHGHHHHHHHHGHHHGCGG-:-;;@..90;0....-0000/0;0000;:000;00000;00..00090000;000000000000900000:0000000---
@M03495:530:000000000-LYBTV:1:2108:4131:21165 1:N:0:TGACAGCT+CCTACGGG
GTCAGCATGTGAGCTTTGGAGGGCAAGAAGTGGTTGTGACATTGCATGGCAGCTAGAGCCAACTGGTTTATCAACGGCAAAATATAGATCGGAAGAGCACACGTCTGAACTCCAGTCACTGACAGCTATCTCGTATGCCGTCTTCTGCTTGAAAAAAAAAAAAAAACATAATCAAATTGTACGTCGCGAATCTATGACACCGCGCTCATGTCAACATCACATGCCGTCTGCTCACACCTTCGTCTATAACT
+
ABBBBFFFFFFFGGGGGGGGGGGGGGGGHHHHHGGGGGHHGHHHHHHHHHHGGGHGHGHHHHGHHHEGHHHFGHHGGGGGHHFFFGGHHHHGGEEHHGHHHHGHHHGFHHHHHHEHHHHHGHGGHHHH4BGHHGFFHGHGGGGGHHHHHHHHHGGHF-->@?<:--.:000000;0000;;9./9------.9///////.-9---..///////////////:/-.-9.9/9////9/;/:..../////
@M03495:530:000000000-LYBTV:1:2108:6452:21196 1:N:0:TGACAGCT+CCTACGGG
GTCAGCATGTGAGCTTTGGAGTGAAATCTCTTGTCTTAAGGAATAAAGGAAAAAGATTCCGTCGGAGGCTCGGTGCTCTACAGGTTCAACCTTTGTACTCTATTATTGCCTCACATTCCATCTCTTGTGAAAATATATTTGATTGGCTTTTCTGCAGGTTGTTTGCCAGGACTTTCCAAGACCTCCACTAGAAAACACAATAAACTTTTTGGAAGCTGGACAACTATCTTCATTTTTCAGAAACAGTGAAC
+
A>ABBFFFFFFFGGGGGGGGGGHHHHHHHHHHHHHHHHHHHHHHHHHHHHHHHHGGHIHHHHHGGGGGGHHGGGGGHHHGHHHHHHHHHHHHHHHHHHHHHHHHHHHHHHHHGHHHHHHHHHHHHHHHHHHHHHHHGHHHHHHHHHHHHHHHHHHHHHHHHEHHHHHHHHHHHHHHHHGGHHHHHHHHHHHBGHHHFHHGGGGHHHHHHHGGGHHHGGFHGGHHGHHHHHGGGGGGGGGGGCFGGGFGGGF
@M03495:530:000000000-LYBTV:1:2108:21820:21211 1:N:0:TGACAGCT+CCTACGGG
GTCAGCATGTGAGCTTTGGTCCAGCCTGAGTCCTGGTTTATCAACGGCAAAATATAGATCGGAAGAGCACACGTCTGAACTCCAGTCACTGACAGCTATCTCGTATGCCGTCTTCTGCTTGAAAAAAAAAAAAAAGATATGCAAAACCACTGCTTGAACCTATTAAAATAAACACGACCCCTGGCTGACGTAGAACTGTTTTGATAAGCGAATTGGTGCTGTCTTCAGTGACTGAGTCAGCGCGGATGTCT
+
BABBCFFFFFFFGGGGGGGGGGHHGGHHGHGHHHHHGGHHHHHHGGGGGGHHHHHHHGHHHGGGGHHHHHHHGHHHGHHHHHCBGGHHHGHHHHHHHHHBHHHGGHHHHGFGHGFHHHHHHEHHHGGG//>>//-.<<<F1111=<....000000<<0./0000:0000;000..:---..;.9B../.....;000000/..00000-:--:09:.0009:0:0000000000:90:;0.----9-;00
@M03495:530:000000000-LYBTV:1:2108:24727:21264 1:N:0:TGACAGCT+CCTACGGG
GTCAGCATGTGAGCTTTGGTTTATCAACGGCAAAATATAGATCGGAAGAGCACACGTCTGAACTCCAGTCACTGACAGCTATCTCGTATGCCGTCTTCTGCTTGAAAAAAAAAAAAATACGACTCAGACAGGAGCCCACAGCCCTCACGTAATAGCCTGTATTAGCTGTGTAGTATCATTCATACTAGGACAACATACTACACCCCTGACCACACAATCCCTTGGACCATATTCGTAGACTACCCCAAGAC
+
CBCCCFFFFFFFGGGGGGGGGGHHHHHHGGGGGHHHHHHHHHHHGGGGHHHHHHHGHHHGFHHGHHHGFGHHHHHHHHHHHH3DDGGGHHFHGEEHGHFGHHHG1GGFHGGGC////022//?//111?00.0.<...>><.../<=...<..00000.:0;000/0;C/0;<0C0:0000090;000/9//:../00;0;/9;.-..;/;/..:..9///////;;/.:/9///;B..B///;....../
@M03495:530:000000000-LYBTV:1:2108:8113:21272 1:N:0:TGACAGCT+CCTACGGG
GTCAGCATGTGAGCTTTGGAATTAGTAAATTCGTTGACGACAGAAGGAGCAAGATAACGACCACAGGGAGGGTGGTTTATCAACGGCAAAATATAGATCGGAAGAGCACACGTCTGAACTCCAGTCACTGACAGCTATCTCGTATGCCGTCTTCTGCTTGAAAAAAAAAATGTCTCGCGCCGCCGCCTTAGGGCTATCAAGCGGGAGTCTCTCCTACCCTCCCGCTCAGGTCCTTCCTCTCACACTCTGCA
+
BBBBBFFFFB5FDEGCDFBGGFGGFBGGEGHFFFFFGHFFGEGCFBF2AAGGFBGGHHGGGGCFGHHEFFG@??EEFHGFHH@3EEGE/?GGFGFGDGHHGGCFCGHHCHGCFCGFGHFGFFGCFFHFHHHHHHHFG>GDFFF<GG1GD<CCFHFHHHHBF>10C@-@:C.000;0/.---9---;@;D//:..9AB//;/9.---;.F/9;/;B/9.;9A.E.@-9./9/://9;BBBBF/////;////
@M03495:530:000000000-LYBTV:1:2108:8217:21285 1:N:0:TGACAGCT+CCTACGTG
GTCAGCATGTGAGCTTTGGAGTGAAATCTCTTGTCTTAAGGAATAAAGGAAAAAGATTCCGTCGGAGGCTCGGTGCTCTACAGGTTCAACCTTTGTACTCTATTATTGCCTCACATTCCATCTCTTGTGAAAATATATTTGATTGGCTTTTCTGCAGGTTGTTTGCCAGGACTTTCCAAGACCTCCACTAGAAAACACAATAAACTTTTTGGAAGCTGGACAACTATCTTCATTTTTCAGAAACAGTGAAC
+
BAABCFFFFFFFGGGGGGGGGGHHHHHHHHHHHHHHHHHHGHHHHHHHHHHHHHGGHHHIHHHGGGGGGHHGGGGGHHHHHHHHHHGHHHHHHHHHHHHHHHHHHHHHHHHHHHHHHHHHHHHHHHHHHHHHGHHHHHHHHGHHHHFHHHHHHHHHHHHHHGHHHHHHHHHHHHHHHHFFHHHHHHHGHHHHHHHHHHHGHHHHHHGHHHGGEHHGHHHHHHHHHHHHHHGGGGGGGGGGGFFFFGBFFF9
@M03495:530:000000000-LYBTV:1:2108:7882:21293 1:N:0:TGACAGCT+CCTACGGG
GTCAGCATGTGAGCTTTGGAATTAGTAAATTCGTTGACGACAGAAGGAGCAAGATAACGACCACAGGGAGGGTGGTTTATCAACGGCAAAATATAGATCGGAAGAGCACACGTCTGAACTCCCAGTCACTGACAGCTATCTCGTATGCCGTCTTCTGCTTGAAAAAAAAAAAAAAAATATTATAAATAGAAGCGGCAGCCGCCGCTCTAGCAATTAGAATTAACACTCTAGCATTAACATCCATGCGGAGA
+
DDDCCFFFFFFFGGGGGGGGGGHHHFGHHHHHGHHHHHGGGGGHHHHHGHHHHHHGHHGGGGGHHHHGGGGGEFGGGHHHHHGHGGGGGHHHHHHHHHHHGGGGHHHHHHHGHHHGHHHHHHHHHHGHHHHHHHHHHHF=GHHGGHHHHGEGHGGHHHHHHGHHHHGGGFC------;00000000:00;000-----..---9---.;0000:0;000000000:0/00:00000000:9/0000.----
@M03495:530:000000000-LYBTV:1:2108:20312:21312 1:N:0:TGACAGCT+CCTACGGG
GTCAGCATGTGAGCTTTGGAGTGAAATCTCTTGTCTTAAGGAATAAAGGAAAAAGATTCCGTCGGAGGCTCGGTGCTCTACAGGTTCAACCTTTGTACTCTATTATTGCCTCACATTCCATCTCTTGTGAAAATATATTTGATTGGCTTTTCTGCAGGTTGTTTGCCAGGACTTTCCAAGACCTCCACTAGAAAACACAATAAACTTTTTGGAAGCTGGACAACTATCTTCATTTTTCAGAAACAGTGAAC
+
CBCCDFFFFFFFGGGGGGGGGGHHHHHHHHHHHHHHHHHHHHHHHHHHHHHHHHGGHHHHHHHGGGGGGHHGGGGGHHHHHHHHHHHHHHHHHHHGHHHHHHHHHHHHHHHHHHHHHHHGHHHHHHHHHHFHHHHHHHHHHHHHHFHHHHGHHHHHHHHHHGHHHHHHGAHHHHHHHHGGFHHHHHHHHGGHHHHHHHHGHGHFHHHHHHGGEHHHHHFHHGHGHHGHHHGGGGGGGGGGGCFGGGCFBB0
@M03495:530:000000000-LYBTV:1:2108:19012:21332 1:N:0:TGACAGCT+CCTACGGG
GTCAGCATGTGAGCTTTGGTCCAGCCTGAGTCCTGGTTTATCAACGGCAAAATATAGATCGGAAGAGCACACGTCTGAACTCCAGTCACTGACAGCTATCTCGTATGCCGTCTTCTGCTTGAAAAAAAAAAAAAAACACCAATCTACCTCAAGCTCATCTTGAGGATACCAAGTATATGAGGTTCGTATGAATACTAAAACTCAAGATATATATCTATATCTCAGCACTAATAATCACGGACATGGTTGGG
+
CCCCCFFFFFFFGGGGGGGGGGHHHGHHGHHHHHHHGHHHHHHGHGGGGGHHHHHHHHHHGGGGGHHHHHHHGHHHGHHHHHHHHHHHHHHHHHHHHHGFGHHFGHHHHGGGHGHHHHHHHHHHFHGGGDD>/><-..0...0/0000<0000<00;00000<0/0/00000:0:00000:///0-.//::0;000000;00000;0000::0000:00000;0::0.0000000:0;.9---0;/:0.--
@M03495:530:000000000-LYBTV:1:2108:16689:21334 1:N:0:TGACAGCT+CCTACGGG
GTCAGCATGTGAGCTTTGGACTCCTGACTGGTTTATCAACGGCAAAATATAGATCGGAAGAGCACACGTCTGAACTCCAGTCACTGACAGCTATCTCGTATGCCGTCTTCTGCTTGAAAAAAAAAAAATATCTAGATATTCATCAAACTTGGTGGACTCACTCTACATAAACACGACAAGTTGCTGAATTAGGCATGATGTGCCAAAAGCATCGCTATTCACCAGTGCTAGAGGTTCAACAATGTTGTTGG
+
CABCCFFFFFFFGGGGGGGGGGHHHHHHHHHGHHHHHHHHGGGGGHHHHHHHHHHHGGGGHHGHHHHGHHHGHHHHHHGHHHHHHHGHHHHHHH3@GHGGHHHHGFGHGHHHHHHHFGFHFCC@@D//01111??=11111=?11?<1111>>...1101000000=0<==00<?-@--.<000=C000:0:0000.000000990/./.:009..;.000;00.9000990;/0/;00;0.00990;...
@M03495:530:000000000-LYBTV:1:2108:26667:21340 1:N:0:TGACAGCT+CCTACGGG
GTCAGCATGTGAGCTTTGGAGTGAAATCTCTTATCTTAAGGAATAAAGGAAAAAGATTCCGTCGGAGGCTCGGTGCTCTACAGGTTCAACCTTTGTACTCTATTATTGCCTCACATTCCATCTCTTGTGAAAATATATTTGATTGGCTTTTCTGCAGGTTGTTTGCCAGGAGGTCGTGATTGCTGGAGCAGGTATGATATAATTCTAGGATTTGACAGATGAATAATTTACATATATATCTAACTTTGATA
+
BABCCFFFFFFFGGGGGGGGGGHHHHHHHHHH5FGHHHHHHHHHHHHHHHHHHHGGHIHIHHHGGCGGGHHGGGGGHHHHHHFGHHHHHHHHHHHHHHHHHHHHHHHHHHHHHHHHHHHHHHHHHHGHHDFHFGHHHHHHHHHHHHGHHHHHHHHFGHHHHGHHHGHHHHHEGEGAAEGFHHHHHHGHGHHHHHHHHHHGHDGHHGHGEGHHHHFGFHHHHHGHGHHHHHFHHHHHGGGGGFGFGGGGFG0
@M03495:530:000000000-LYBTV:1:2108:25422:21370 1:N:0:TGACAGCT+CCTACGGG
GTCAGCATGTGAGCTTTGGAGGGCAAGAAGTGGTTGTGACTGGTTTATCAACGGCAAAATATAGATCGGAAGAGCACACGTCTGAACTCCAGTCACTGACAGCTATCTCGTATGCCGTCTTCTGCTTGAAAAAACAATAATCTAAGTAGCTTGCATGTGGACCACGCGGTGAAGGAGTGGCGTGCGAGGACACGGGTGTGCATCACGGTCGTGGTGAAACAGCTGCTGCGCCGTACTGCCAGTCAAACTAA
+
A>AABFFFFFDFGGGGFGEGG?EGGEGCEGAEDHEGE2DGHHH5GFGHHHFFFCCCGHHGHGHFBEGHGGGE1GHHHHEGHH213BEGBFGFHGHGHHEHFHGHBGC?FGE/FGDFEE/F/GF44BBG0BFF0////2<22222222>22110/111111110?<..<-.-.0=/../<..-.-.;;---./.;--9-:.;00900..;.-9..../////..:////9--.-9..://////////////
@M03495:530:000000000-LYBTV:1:2108:20418:21399 1:N:0:TGACAGCT+CCTACGGG
GTCAGCATGTGAGCTTTGGAATTAGTAAATTCGTGATATAACGACCACAGGGAGGGTGGTTTATCAACGGCAAAATATAGATCGGAAGAGCACACGTCTGAACTCCAGTCACTGACAGCTATCTCGTATGCCGTCTTCTGCTTGAAAAAAAAAAAAAAAAAAAAAAACTAGAATATCAGACCACGAACGAACACGTAAGATATCACACGTCAAAGATCTCCTTATCAAGCGTATGTCGACGAGTTCTTGTA
+
CACBCFFFFFFFGGGGGGGGGGHHHHHHHHHHGHGHHHHHHHGGGGGHHHHGGGGGEFGFGHHHHHFHGGGGCHHHHHHHHH4GGEGGHHHHGHHGHHHGHHHHHHHGHHFGFHHHHGGHFHGHHHFGHFHHGADFGHHFHHHFCBGHGFGCCGA-----;------.://///;/9////./..-.--.;9-/../..;////9://-...;/////////////:///.;:./9/..-9;-;.9///9/
@M03495:530:000000000-LYBTV:1:2108:12647:21433 1:N:0:TGACAGCT+CCTACGGG
GTCAGCATGTGAGCTTTGGAGTGAAATCTCTTGTCTTAAGGAATAAAGGAAAAAGATTCCGTCGGAGGCTCGGTGCTCTACAGGTTCAACCTTTGTACTCTATTATTGCCTCACATTCCATCTCTTGTGAAAATATATTTGATTGGCTTTTCTGCAGGTTGTTTGCCAGGACTTTCCAAGACCTCCACTAGAAAACACAATAAACTTTTTGGAAGCTGGACAACTATCTTCATTTTTCAGAAACAGTGAAA
+
BBBBBFFFFFFFGGGGGGGGGGHGHHHHHHHHHHHHHHHHHHHHHHHHHHHHHHGGHHHHHHHGGGGGGHHGGGGGHHHHHHHHHHHHHHHGHHHHHHHHHHHHGHHHGHHHHHHHHHHHHHHHGHHHF?EFGHHHHHHHHHGHHHHHHHHHHHHHHHHHHGFHHHHHHHHHHHHHHHFHHHHHHHGHGHHHHHHHGHHGHHHHHHHHHHGGHHHGHHHHHHHHHHHHGHGGGGGGGGGGGBFFGGFF9F0
@M03495:530:000000000-LYBTV:1:2108:20947:21437 1:N:0:TGACAGCT+CCTACGGG
GTCAGCATGTGAGCTTTGGATGGTTCTGGTTTATCAACGGCAAAATATAGATCGGAAGAGCACACGTCTGAACTCCAGTCACTGACAGCTATCTCGTATGCCGTCTTCTGCTTGAAAAAAAAAAAGAAAATGGGAGTCTTTAGTGCACAATGGGATGACACAGGTTATGGGGTAGATGTAGAATACTTAGAATTCACGAACACTCCCGATTGTGAGAGCACACCTCAAAGCAACAAATGGCACTGATGGTC
+
BBBBBFFFFDFBGGFGFGGGGGCADGHHHHGGHHHHGBEGGGGCFFGHGGFHFGEDGDHFEFFF1EFGFEHHHHHFHGFHHH5EDGHHEHHHFFDAFFHHHGGEGHGEDBGHHGFHHG0EEC//<//0@0F1100F/?1@?11<FE11101110>1.1100/..<0000/..<;.000000<000<00<0CF00;B;...-;90//...;..0;000/.9.9../;//9/.//;:.9/9/.//;///////
@M03495:530:000000000-LYBTV:1:2108:15988:21438 1:N:0:TGACAGCT+CCTACGGG
GTCAGCATGTGAGCTTTGGTCCAGCCTGAGTCCTGGTTTATCAACGGCAAAATATAGATCGGAAGAGCACACGTCTGAACTCCAGTCACTGACAGCTATCTCGTATGCCGTCTTCTGCTTGAAAAAAAAAAAACAATATACGACGTACATATATAGACACTTATACGATGTAATGATAGAAGACTATGCAGATTGTCAGACGTGTGCAGAAATATTCCAATAGAATGTGCTATGATTAGAATAGTAGCCAG
+
DCCDDFFFFFFFGGGGGGGGGGHHHGHHGHHHHHHHHHHHHHHHHGGGGGHHHHHHHHHHHGGGGHHHHHHHGHHHGHHHHHHHHHHHHHHHHHHHHHHFHHHGGHHHHGGGHGHHHHHHHHHHHHGGGBC@<///111110..--.<<000000=000/000000.....;;0000000000/:0000000;00000900-..:.0;00/009;000;0;;0000000000:00:00009000090000.
@M03495:530:000000000-LYBTV:1:2108:18622:21446 1:N:0:TGACAGCT+CCTACGGG
GTCAGCATGTGAGCTTTGGACTCCTGACTGGTTTATCAACGGCAAAATATAGATCGGAAGAGCACACGTCTGAACTCCAGTCACTGACAGCTATCTCGTATGCCGTCTTCTGCTTGAAAAAAAAAAAAACGACAAGCATAGTTAACTAGTCTACGACGTTAACCACACGTACTCATATATCAAGCACCTACTACGTTTAATGTCATTATGGCTCGGTATCGCTATCATAAGCGATACAAGCACTGTAAGCT
+
CCDCCFFFFFFFGGGGGGGGGGHHHHHHHHHHHHHHHHHHGGGGGHHHHHHHHHHHGGGGHHHHHHHGHHHGHHHHHHHHHHHHHHHHHHHHHHGHHHGGHHHHGGGHGHHHHHHHHHHHHGGGFC<////<---0.0111>111<1101111=..<<-./.100..<-<:..1111:111<1<0//./0/0119<:/.1:11:1:11110./0--...1..<../111110-...<100.//0/111101
@M03495:530:000000000-LYBTV:1:2108:23924:21459 1:N:0:TGACAGCT+CCTACGGG
GTCAGCATGTGAGCTTTGGAGTGAAATCTCTTGTCTTAAGGAATAAAGGAAAAAGATTCCGTCGGAGGCTCGGTGCTCTACAGGTTCAACCTTTGTACTCTATTATTGCCTCACATTCCATCTCTTGTGAAAATATATTTGATTGGCTTTTCTGCAGGTTGTTTGCCAGGACAGGTCGTGATTGCTGGAGCAGGTATGATATAATTCTAGGATTTGACAGATGAATAATTTACATATATATCTAACTTTGA
+
>>111@11DDDD1CDG31AECG1AAGFHHGHH1GHHHFHGCFFFGHGHFFBB0FEEHHHHGFCAE/EEFHFEEEF/GHHGHH1B1FFE2BFGD@GBFGHEBGGH22F111@1>?1GDG2GGHHGHDFHHF2G<11FGH2F>2BGBHFF00FFFDFHFHHHGBGHHFGDFAGGHG/??</<FF1<1>=BFG0F<<.DD/DGHHF0=GHHFG0<GC0C0CCF/0CC;C;;G0CGGFFFFGFGBBBC0BGGGG0
@M03495:530:000000000-LYBTV:1:2108:12180:21461 1:N:0:TGACAGCT+CCTACGGG
GTCAGCATGTGAGCTTTGGAATTAGTAAATTCGTTGACGACAGAAGGAGCAAGATAACGTCCACAGGGAGGGTGGTTTATCAACGGCAAAATATAGATCGGAAGAGCACACGGCTGAACTCCAGTCACTGACAGCTAACTCGTATGCCGTCTTCTGCTTGAAAAAAATAAACACGACAAGTTGATCAATTAGGCTTGTTGTTCCAATATAATTGGGATTAACATGAGATCGCCTGATCGTGTGACAGTAAT
+
AAAAAFB1DFFFG1FA3FFGGBGHBGHHHHHBF0BFHFE0E?EBGHF0FEHFCG1GHB?0AAFFGFC////EEE?FEGFDGHGH//>EEGHHHFG2GHFHG/?/0B0EEE<E/<<B0<B1111121@FB1<GFF/111<FF?HC0?1?/A->FF1111=1>100.<A.CC00;;.:@@-.;BBFBGB0;BF00/:C?.C.9:BFFFGCFBBFG09.A/BFBFBFFFB/9/-;-99BB/;;;-99BB/////
@M03495:530:000000000-LYBTV:1:2108:10964:21472 1:N:0:TGACAGCT+CCTACGGG
GTCAGCATGTGAGCTTTGGAATTAGCTGGTTTATCAACGGCAAAATATAGATCGGAAGAGCACACGTCTGAACTCCAGTCACTGACAGCTATCTCGTATGCCGTCTTCTGCTTGAAAAAAAAAAAAAAAAATTAATCAAAAAAGATAATTTATATTTTCTAGTATACACTATCTGATAAAAACATAGAGCTACTGCTACGCGTAAGTACTGACTTTGTATGTCGTAATGCTTGACAGCATTATTCTTGTTG
+
CCCDDFFFFFFFGGGGGGGGGGHHHHHHHHHHHHHHHHGGGGGHHHHHHHHHHHGGGGHHHHHHHGHHHGHHHHHHHHHHHHHHHHHHHHHHFHHHGGHHHHGGGHGHGHHHHHHHHHHGGGC<@/<>---000<=11000.-..0<1<11111111111<11111:10:/1111:1::11:..:<1111000<0<111.-<--9.:11<11<11101111<1...<.1111:.01:</111111111<1.
@M03495:530:000000000-LYBTV:1:2108:21942:21479 1:N:0:TGACAGCT+CCTACGGG
GTCAGCATGTGAGCTTTGGAGTGAAATCTCTTGTCTTAAGGAATAAAGGAAAAAGATTCCGTCGGAGGCTCGGTGCTCTACAGGTTCAACCTTTGTACTCTATTATTGCCTCACATTCCATCTCTTGTGAAAATATATTTGATTGGCTTTTCTGCAGGTTGTTTGCCAGGACTTTCCAAGACCTCCACTAGAAAACACAATAAACTTTTTGGAAGCTGGACAACTATCTTCATTTTTCAGAAACAGTGAAC
+
CCCCCFFFFFFFGGGGGGGGGGHHHHHHHHHHHHHHHHHHHHHHHHHHHHHHHHGGHHGIHHHGGGGGGGHGGGGGHHHHHHHHHHHHHHHHHHHHHHHHHHHHGHHHHHHHHHHHHHHHHHHHHHHHHHHHHHHHHHHHHHHHHHGHHHHHHHHHHGHHHFHHGHHHHHHHGHHHHHHHHHHHHHHHHHHHHGHHHHHGHFGHHHHHHHGGHHHHHHHHHHHGHHGFHHGGGGGGGGGGGGFGGGGGGG0
@M03495:530:000000000-LYBTV:1:2108:25746:21493 1:N:0:TGACAGCT+CCTACGGG
GTCAGCATGTGAGCTTTGGTTTATCAACGGCAAAATATAGATCGGAAGAGCACACGTCTGAACTCCAGTCACTGACAGCTATCTCGTATGCCGTCTTCTGCTTGAAAAAAAAAATGAAAATCAATAGTACTATCCCGGCACCAACCCGAATCTGCTGGATCTAATTACGTGCGTGAAACATTTCAAAGGATAATGTGATCAATCTGTATCAGATGTTACACAGCTTGATAAGGTCGTTGACTTCTTGTACG
+
AABABFFFFFFFFGGGGGGFFGHHHHHHGGGGGHFHHHHHHHGHGGFGHHHHHHHGFHHGHHHHHHHGGHHHGHHHHGHFHBFGHF1AGHFHGGGHGFBGHFHB1EHHHGGCED023333322222222>2>@222//>//<</...---.<=0000<.0<<00<000<//.-:..:00/00;00000/99F00;;90000000000;0000;00;000000..0//.9////9/-9...////////;/.
@M03495:530:000000000-LYBTV:1:2108:19825:21517 1:N:0:TGACAGCT+CCTACGGG
GTCAGCATGTGAGCTTTGGAGTGAAATCTCTTGTCTTAAGGAATAAAGGAAAAAGATTCCGTCGGAGGCTCGGTGCTCTACAGGTTCAACCTTTGTACTCTATTATTGCCTCACATTCCATCTCTTGTGAAAATATATTTGATTGGCTTTTCTGCAGGTTGTTTGCCAGGACTTTCCAAGACCTCCACTAGAAAACACAATAAACTTTTTGGAAGCTGGACAACTATCTTCATTTTTCAGAAACAGTGAAC
+
BBBBAFFFFFFFGGGGGGGGGGHHHHHHHHHHHHHHHHHHHHHHHHHHHHHHHHGGHHHHHHHGGGGGGHHGGGGGHHHHHHFHHHHHGHHHHHHHHHHHHHHHGHHHHHHHHHHHHHHHHHHHHHHGHHHHHHHHHHHHHHHHHAHGHHHHHHHHHHHHHGHHHHHHHHHHHHHHHG<GFGHHHHGHGGHBF1<GHHHGHFHGHHHHHHGGFHHGGHEGGHFGHHHEHHGGGGGGGGGFEFGGGGFGGG0
@M03495:530:000000000-LYBTV:1:2108:23926:21533 1:N:0:TGACAGCT+CCTACGGG
GTCAGCATGTGAGCTTTGGTTTATCAACGGCAAAATATAGATCGGAAGAGCACACGTCTGAACTCCAGTCACTGACAGCTATCTCGTATGCCGTCTTCTGCTTGAAAAAAAAAAACATATTGAATTGCACTTATTATATAACTGGTAGTACGGACAATGAATGACGCTGCAGGCTAGAAATGCGTCTAGTGATTGACTAGTACATGGATCGACTCTACAGAGCCTCATGTGCTATCACTCTTCACGCAGCA
+
BBBBBFFFFFFFGGGGGGGGGGHHFHHHGGGGGGHHHHHHGHHHGGGGHHHHHHHGFHHEGHFHGHHHGHHHHHHHHHHHHGBGHGFGHGBDEEFFGHHHHFHHHHHHHFGEEFB//@22@2@2222@222221@111@111110??1111>.<--011110000...<.</..:0;00;000.:-..09;00;;000;/000000:000..-;:000;00/;./;////////;//:///:/:/..---:
@M03495:530:000000000-LYBTV:1:2108:4479:21538 1:N:0:TGACAGCT+CCTACGGG
GTCAGCATGTGAGCTTTGGTCCAGCCTGAGTCCTGGTTTATCAACGGCAAAATATAGATCGGAAGAGCACACGTCTGAACTCCAGTCACTGACAGCTATCTCGTATGCCGTCTTCTGCTTGAAAAAAAAAAAAAAAATATAATGAACTCGATTACCAGCTCGACACTAAAAAGTAAAAGTTTTATTACTATGACAATTTTAATAAGTATAATTAGCTAGCGCATGAAAGTAAACGAAAACACATGTCAATC
+
BACCCFFFFFFFGGGGGGGGGGHHHGHHHHHHHHHHHHHHHHHHHGGGGGHHHHHHHHHHHGGGFHHHHHHHGHHHGGHHHHHHHHGHHHHHHHHHHHHCGHHGGHHHHGFGHGFHHHHHHFHHHHGCGC<<</<-<.0<0000<0000../0.0000;00.--.-;/0000.000000000000:00:00000000000:00000:0000;000/0;0:---.:00000000::...-/...00000000
@M03495:530:000000000-LYBTV:1:2108:11191:21541 1:N:0:TGACAGCT+CCTACGGG
GTCAGCATGTGAGCTTTGGAGTGAAATCTCTTGTCTTAAGGAATAAAGGAAAAAGATTCCGTCGGAGGCTCGGTGCTCTACAGGTTCAACCTTTGTACTCTATTATTGCCTCACATTCCATCTCTTGTGAAAATATATTTGATTGGCTTTTCTGCAGGTTGTTTGCCAGGACTTTCCAAGACCTCCACTAGAAAACACAATAAACTTTTTGGAAGCTGGACAACTATCTTCATTTTTCAGAAACAGTGAAC
+
BABBBFFFFFFFGGGGGGGGGGHHHHHHHHHHHHHHHHHGHGHGHHHHHHHHGHGGGHHHGGEGGGGGGHHGGGFGHHHHHHEGHHHHGGHHHGFHHHHHHHHGHHHHHHHHHHGHHHHFGHHHHHHFH4FGHHGHHHHHGHHHHGGHHHHHHHHHGHHGFCGHHHHHHHAHHHHHHHFBHFFHHGHHHHGHHGFGHHHGHHEHHHGHHHGGEGBGFHHHHHHHHHHFHHGEFBFGGGGGGCFGGFBB0F0
@M03495:530:000000000-LYBTV:1:2108:5752:21610 1:N:0:TGACAGCT+CCTACGGG
GTCAGCATGTGAGCTTTGGAGGGTGGTTTATCAACGGCAAAATATAGATCGGAAGAGCACACGTCTGAACTCCAGTCACTGACAGCTATCTCGTATGCCGTCTTCTGCTTGAAAAAAAAAAAAAAACACAAATTTTAAAACAAAGACAAGTAGTCGTAGAAGAGCAAGAATGCTGAATAAAGTGAGAGTGATCAACTGAAAGTGGCAGATAGTAATTATCGAGACAAATCAGCAAATGATCACGTGAATGA
+
DCDEEFFFFFFFGGGGGGGGGEGBFGGGHHHHHHHGGGGGHHHHHHHHHHHGGGGHHHHHHHGHHHGHHHHHHHHHHHHHFHGHHHHHHFHHHFGHHHHGGGHGHHHHHHHHHHHHGGGG<BC/<<.<0<..111110110<.</////.111:<.<...110./0<///0<1:11011111111<1001:C1<0/1:000111<./..011<::11111.....///100<01/<<11<11/.<...110
@M03495:530:000000000-LYBTV:1:2108:23302:21610 1:N:0:TGACAGCT+CCTACGGG
GTCAGCATGTGAGCTTTGGTCCAGCCTGAGTCCTGGTTTATCAACGGCAAAATATAGATCGGAAGAGCACACGTCTGAACTCCAGTCACTGACAGCTATCTCGTATGCCGTCTTCTGCTTGAAAAAAAAAAAAAAACAACAGAGTATGGCTGACACCTCTATTAAACAAGGATGGCGGATAAATGACAGTCGAGTGAGTGTCAGGCAAGTTGTATGCGTATCTACAGCGCGCGCACCCGGCTGTGTACTGG
+
CCCCCFFFFFFFGGGGGGGGGGHHGGHHHHHHHHHHHHHHHHHHHGGGGGGHHHHHHHHHHGGGGHHHHHHHGHHHGHHHHHFGGHHGHHFHGHGHHHH3FGHFFHHFHGGGGGGHFHHFHFHHHEGGGD<<C/--.<<<.<//=0=0/.<../00.:.<0;;00000:/..0/./:-:-.0;0;000000..-9;BFB/99/;/;...;///////.....//////---;-----.;--9-9///////
@M03495:530:000000000-LYBTV:1:2108:8990:21611 1:N:0:TGACAGCT+CCTACGGG
GTCAGCATGTGAGCTTTGGTCCAGCCTGAGTCCTGGTTTATCAACGGCAAAATATAGATCGGAAGAGCACACGTCTGAACTCCAGTCACTGACAGCTATCTCGTATGCCGTCTTCTGCTTGAAAAAAAAAAAAAAACAAGAGACATAACAATGTAACATGAATGCATACCATACTTTCGACTCGCTCAACAGTCGCAATGGACCAATACAGAGAAAGCGACTTTACACCTCAGCTCACGCAAATGTGTATG
+
CBCCCFFFFFFFGGGGGGGGGGHHGGHHHHHHHHHHHHHHHHHHHGGGGGHHHHHHHHHHHGGGGHHHHHHHGHHHGHHHHHHHHHFHHHHHHHHEHGHEHHHGGHHHHGFGHGHHHHHHHHHHHHGG/BD>>/<>...//.///000<0<000<0000000000000</000:0000......9...0/0/90.--.90000/..;;00;0//;00;..:-;00000//.0000900..-9;00:000:0
@M03495:530:000000000-LYBTV:1:2108:10831:21617 1:N:0:TGACAGCT+CCTACGGG
GTCAGCATGTGAGCTTTGGAATTAGTAAATTCGTTGACGACAGAAGGAGCAAGATAACGACCACAGGGAGGGTGGTTTATCAACGGCAAAATATAGATCGGAAGAGCACACGTCTGAACTCCAGTCACTGACAGCTATCTCGTATGCCGTCTTCTGCTTGAAAAAAAAAAAAGAAATTAATTGATGAGACAAGAATCAGATACTGCCTGCTGCCTAGAAAGCATGTACGTGGCGCAACCAGTCTCTAGAGG
+
CCCCCFFFFFFFGGGGGGGGGGHHHHHHHHHHGHHHHHGGGGGHHHHHHHHHHHHHHHGGGGGHHHHGGGGGEFGEGHHHHHHHGGGGGHGHHHHHHHHHGGGGHHHHHHHGHHHGHHGHHHHHHHHHHHHHHHHHHFCHHHGGHHHHGGGHGHHHHHHHHHHHHGGGCE-:...900000000;00000//./:00009000000/00.000.00;0090/000000.//.--.---.:.099;00000/
@M03495:530:000000000-LYBTV:1:2108:26294:21620 1:N:0:TGACAGCT+CCTACGGG
GTCAGCATGTGAGCTTTGGTCCAGCCTGAGTCCTCTGGTTTATCAACGGCAAAATATAGATCGGAAGAGCACACGTCTGAACTCCAGTCACTGACAGCTATCTCGTATGCCGTCTTCTGCTTGAAAAAAAAAAAAATTATTGAATGCAGAAGATGTTGGCGGAAGACTAGGTTCATCTGTGAAATTCTGAGATATTTGGAGGAACAACAGAGTCGTATGCACCTTTCTGGACTATGTCTGACTCTACTGTT
+
BABBBFFFFFFFGGGGGGGGGGHHHGGGHHFHHHHHHHHHHHHHHHHGGGGGHHHHHHHHHHHGGGGFHHHHHHGHHHGHHH5@@FCGHHFHHHHHFHHHHBDGHFEGHHHG?@GFHHHFGHHFFFHHGGG/B///0<>1>1=11=F11101100==0.<---:../00//;:00000990909;0;;00;000;0;0;//.././;.:9////-../////:B://9///;///9//://9///////99
@M03495:530:000000000-LYBTV:1:2108:5189:21638 1:N:0:TGACAGCT+CCTACGGG
GTCAGCATGTGAGCTTTGGTCCAGCCTGAGTCCTGGTTTATCAACGGCAAAATATAGATCGGAAGAGCACACGTCTGAACTCCAGTCACTGACAGCTATCTCGTATGCCGTCTTCTGCTTGAAAAAAAAAAGACAGATAGAGAACAAAGTCATAATTCGCCACTCCAACTGGGGACTAATAATCCTAAAGTATACCTACCTGCAGAGGACCACATGACGGATTGAAAGAACGAATCAAAGAGTACATAAGT
+
BABBAFFFFFFFFGGGGGGGFGHGHGHHFG5FGHHGFGHHHHHHHGCGGGHHFHHHHHHHHGFGGGFHHHHHGHHHFFGHHHFGHHGHHHHHHGHACEG3@FGFFFGHHGEGHFGGEFHHHHHBHFEDGC<//2<0011111111<000111111111...../<///////<-<-./000:0000<00000:00000/.00.:/0..9:.:.;000/.;.../////9:..:..9/////.//://;///
@M03495:530:000000000-LYBTV:1:2108:23988:21679 1:N:0:TGACAGCT+CCTACGGG
GTCAGCATGTGAGCTTTGGTCCACCTGATCCTGGTTTATCAACGGCAAAATATAGATCGGAAGAGCACACGTCTGAACTCCAGTCACTGACAGCTATCTCGTATGCCGTCTTCTGCTTGAAAAAAAAAAAAAAAAATGTTATATCACCAGCCATCCATATATCCACCAGACACGACCACCGCACATAGTTACTAACTTCAAGACATAACAATACTCATCGTACACATTCTGCTAGTCATAGACACTCTCGG
+
CBCCDFFFFFFFGGGGGGGGGGHHHHHHHHHHHHGGHHHHHHHGGGGGHHHHHHHHHHHGGGGHHHHHHHGGHHGGHHHHHHFDFGHHHHHHHHHHHGHHHGGHHHHGGGHGHHHHHHHFHHHHGGGGDB//----.00<=0000=0/<....00.0000000000.....//.----...----;00000000000:00000/:0:0000000000000....00000000000;000000:0/0/00..
@M03495:530:000000000-LYBTV:1:2108:24965:21702 1:N:0:TGACAGCT+CCTACGGG
GTCAGCATGTGAGCTTTGGAGTGAAATCTCTTGTCTTAAGGAATAAAGGAAAAAGATTCCGTCGGAGGCTCGGTGCTCTACAGGTTCAACCTTTGTACTCTATTATTGCCTCACATTCCATCTCTTGTGAAAATATATTTGATTGGCTTTTCTGCAGGTTGTTTGCCAGGATATTTTTCCAAGACCTCCACTAGAAAACACAATAAACTTTTTGGAAGCTGGACAACTATCTTCATTTTTCAGAAACAGTG
+
AAACBFFFFFFFGGGGGGGGGGHHHHHHHHHHHHHHHHHHHGHHHHHHHHHHHHGGHIHHHIHGGGGGGHHGGGGGHHHHHHHHHHHHHHGHHHHGHHHGHHHHHHHHHHHHHHHHHHHHHHHHHHHHHHHHHHHHHHHHHHHHHHHHHHHHHHHHHHHHHGHHHHHHHHHHHHGHHGFGHHFHHHHHGHGHHHHFHHHHHEEHHFHHHHHHHGGBGFHHHGHHGFGHGHGGGGGGGGGGGFBGGFGFF;0
@M03495:530:000000000-LYBTV:1:2108:9882:21704 1:N:0:TGACAGCT+CCTACGGG
GTCAGCATGTGAGCTTTGGTCCAGCCTGAGTCCTGGTTTATCAACGGCAAAATATAGATCGGAAGAGCACACGTCTGAACTCCAGTCACTGACAGCTATCTCGTATGCCGTCTTCTGCTTGAAAAAAAAAAAAAAACTTTATCATAACACCACAGTAAACACCTATTTAACGCAACATATCATGATCACCATACCACATATGCTCAACACGACACACACGATACATAGCATATACCGATACTTATGCACCC
+
BABCCFFFFFFFGGGGGGGGGGHHHGHHHHHHHHHHHHHHHHHHHGGGGGHHHHHHHHHHHGGGGGHHHHHHGHHHGHHHHHHHHHHHHHHHHHHHHHHFHHHGGHHHHGGGHGHHHHHHHHHHHHGGGG@/><-<.1110000000000.....000000:.;0000;00.----./00090000;0//000//:0.00000000090.9:---/...--..-090;00000000..9--000000;0/9
@M03495:530:000000000-LYBTV:1:2108:13744:21710 1:N:0:TGACAGCT+CCTACGGG
GTCAGCATGTGAGCTTTGGAGTGAAATCTCTTGTCTTAAGGAATAAAGGAAAAAGATTCCGTCGGAGGCTCGGTGCTCTACAGGTTCAACCTTTGTACTCTATTATTGCCTCACATTCCATCTCTTGTGAAAATATATTTGATTGGCTTTTCTGCAGGTTGTTTGCCAGGACTTTCCAAGACCTCCACTAGAAAACACAATAAACTTTTTGGAAGCTGGACAACTATCTTCATTTTTCAGAAACAGTGAAC
+
CBBCCFFFFFFFGGGGGGGGGGHHHHHHHHHHHHHHHHHHHHHHHHHHHHHHHHGGHIIIHIHGGGGGGHHGGGGGHHHHHHHHHHHHHHHHHHHHHHHHHHHHGHHHHHHHHHHHHHHHHHHHHHHHGBEFGHHHHHHHHGHHGGGHHHHHHHGHHHHHHGHHHEGHHHHHHHFHHHFGHFFHHHHHHHHEFHHHHHHGGHHBHHGHHHGGHHHHHHHHHGHHHHFHHHGGGGGGGGGGG;FGGFBFFF0
@M03495:530:000000000-LYBTV:1:2108:3954:21760 1:N:0:TGACAGCT+CCTACGGG
GTCAGCATGTGAGCTTTGGAATTAGTAAATTCGTTGACGACAGAAGGAGCAAGATAACGACCACAGGGAGGCTGGTTTATCAACGGCAAAATATAGATCGGAAGAGCACACGTCTGAACTCCAGTCACTGACAGCTATCTCGTATGCCGTCTTCTGCTTGAAAAAAAAAAAACAATAAACACACAAATCGCTCATCTTGTTGTGAGCAGTAACTCAATCTATACTGACGGTCATTCTAACTATCACGTGAT
+
BBBBCFFFFFFFGGGGGGGGGGHHHGGHHHHHGHHHHHGGGGGHHHHHHHHHHHHHHHGGGGGHHHHGGGGGHHGGHHHHHHFFFGGGGHHHHHHHHHHHGGGGHHHHHHHGHHHGHHHHHHHFGHHHHFHHHHHHHH2FHHGGHHHGGEGHGHHFHHHHHHHHHGGGGG-;...000000.....900.....;0000:0./.0000/0000009090000;00:00.-...00000;00;0000..../
@M03495:530:000000000-LYBTV:1:2108:17896:21770 1:N:0:TGACAGCT+CCTACGGG
GTCAGCATGTGAGCTTTGGAATTAGCTGGTTTATCAACGGCAAAATATAGATCGGAAGAGCACACGTCTGAACTCCAGTCACTGACAGCTATCTCGTATGCCGTCTTCTGCTTGAAAAAAAAAAAAAACCAAATTAAAAAGAGGGCACCTCACGATTACAAGTTGCATGTATACTCATACCTGTTGGCTTATCCAGCATCGCATACGGTTCGAGCGTTCGTGTAGACGCCAACCGTAACTCAAGACCCCAT
+
A>AABFFFFFFFGGGGGGGGGGHHHHHHGHHHHHHHHHFGGGGHHHHHHGHHHHGGGGFHHHHHHGFGHGFHHHHHHHHHHHFFFHHGHHHD3FHHGGHHHHGFGGFHHHHHHHF?BFFE<DF//////?...<111111>F0....<.<</.....;0000;0000000::000;=00C/00000.//.:;9=;0//00.....0..:..-...-........///.-;.-..-.;../:////......
@M03495:530:000000000-LYBTV:1:2108:20566:21787 1:N:0:TGACAGCT+CCTACGGG
GTCAGCATGTGAGCTTTGGTCCAGCCTGAGTCCCTGGTTTATCAACGGCAAAATATAGATCGGAAGAGCACACGTCTGAACTCCAGTCACTGACAGCTATCTCGTATGCCGTCTTCTGCTTGAAAAAAAAAAAAAAACATATAGAACCACTGACTATCGCAATTGAGAATTCGTCTGATGTTAAAAGTACTCAATAGATAACACCAAACATATAATAACGACAGTCAAAGATAAAATCAATTGACAGTCAT
+
DCDDDFFFFFFFGGGGGGGGGGHHHGHHHHHHHHHHHHHHHHHHHHGGGGGHHHHHHHHHHHGGGGHHHHHHHGHHHGHHHHHHHHHHHHHHHHHHHHHHHHHHGGHHHHGGGHGHHHHHHHHHHHHGGGG@//>>-..<000<<00...00000000.....00:0.;000./...0000;0000;0000000;9009;0090......90909;000..-9-0000:0/0000;0;0000090:0:0;0
@M03495:530:000000000-LYBTV:1:2108:12713:21803 1:N:0:TGACAGCT+CCTACGGG
GTCAGCATGTGAGCTTTGGAGTGAAATCTCTTGTCTTAAGGAATAAAGGAAAAAGATTCCGTCGGAGGCTCGGTGCTCTACAGGTTCAACCTTTGTACTCTATTATTGCCTCACATTCCATCTCTTGTGAAAATATATTTGATTGGCTTTTCTGCAGGTTGTTTGCCAGGACTTTCCAAGACCTCCACTAGAAAACACAATAAACTTTTTGGAAGCTGGACAACTATCTTCATTTTTCAGAAACAGTGAAC
+
CCCDDFFFFFFFGGGGGGGGGGHHHHHHHHHHHHHHHHHHHHHHHHHHHHHHHHGGHIHHHHHGGGGGGHHGGGGGHGHHHHGHHHHHHHHHHHHGHHHHHHHHHHHHGHHHHHHHHHHHHHHHHHHHFBFFHHHHHHHHHHHHHHHGHHHHHHHHHHHHHEHHHHHHHHHHHHHHGGHHGHHHHHHHHFHHHHHHHHHGHGHFHHHHHHGGFHHHGHHFGHHHHHFBGFGGGGGGHGHGGBFGGGGGBF0
@M03495:530:000000000-LYBTV:1:2108:6011:21804 1:N:0:TGACAGCT+CCTACGGG
GTCAGCATGTGAGCTTTGGAATAGTAAATTCGTTGACGACAGAAGGAGCAAGATAACGACCACAGGGAGGGTGGTTTATCAACGGCAAAATATAGATCGGAAGAGCACACGTCTGAACTCCAGTCACTGACAGCTATCTCGTATGCCGTCTTCTGCTTGAAAAAAAAAAAACATCCAAACAACAACACAATAAGAAACAATACACATTTTGGATTGTAGACAGCTATATGCATGCTTGAGAAGCAGATAAA
+
CCCCCFFFFFFFGGGGGGGFGGHHHHHHHHHGHHHHHGGGGGHHHHHHHHHHHHHHHGGGGGHHHHGGGGGEFGGGHHHHHHFGGGGGHHHHHHHHHHHGGGGHHHHHHHGHHHGHHHHHHHGHHGHHHHHHHHGHHHHHHGGHHHHGGGHGHHHFHHHHHHGGGGGG;;:..00/00;......9.;..000//:///./:////9////9:////////;/.//////9///////././/////////
@M03495:530:000000000-LYBTV:1:2108:12002:21809 1:N:0:TGACAGCT+CCTACGGG
GTCAGCATGTGAGCTTTGGAGTGAAATCTCTTGTCTTAAGGAATAAAGGAAAAAGATTCCGTCGGAGGCTCGGTGCTCTACAGGTTCAACCTTTGTACTCTATTATTGCCTCACATTCCATCTCTTGTGAAAATATATTTGATTGGCTTTTCTGCAGGTTGTTTGCCAGGACTTTCCAAGACCTCCACTAGAAAACACAATAAACTTTTTGGAAGCTGGACAACTATCTTCATTTTTCAGAAACAGTGAAC
+
>11A1FFFF@BFFGGFFFGGG11AFBFHHHHGGEGHHFHHGFHGHHGHF0GHHHGFGFFFG1FC/EE/EHHGGEEEGHHFHH@0BFGHGHFGHFHFFFHHGHFFHFHF1BGEGAGHGHGEGHHHHHHH<>2B<>FFFFDEH2GFDAG10BGDFHEFFAHHGBHGFGGGHEHAGHHG1G1?<CFGHHHEGHHB1FFBGA<<<DGDHHHHHHCC/0CGGHH.:0.CBG0CHHGGBFFFGGGGF;;9FGGB0C9
@M03495:530:000000000-LYBTV:1:2108:18848:21822 1:N:0:TGACAGCT+CCTACGGG
GTCAGCATGTGAGCTTTGGAGTGAAATCTCTTGTCTTAAGGAATAAAGGAAAAAGATTCCGTCGGAGGCTCGGTGCTCTACAGGTTCAACCTTTGTACTCTATTATTGCCTCACATTCCATCTCTTGTGAAAATATATTTGATTGGCTTTTCTGCAGGTTGTTTGCCAGGACAGGTCGTGATTGCTGGAGCAGGTATGATATAATTCTAGGATTTGACAGATGACTAATTTACATATATATCTAACTTTGA
+
BBBB@FFFFFFFGFGGGGGGGGHHHHHHHHHHHGHHHHGHHGHHHHHHHHHHHHGGHHHHHHHGGGGEGHHGEEEEHHHHHFHGHHHHHHHHHHHFGHHHHHHHHGGHHHHHHHHHHHHGHHHHHHHHHHHFGGHHHHHHHHGHHHFHFHHFGFHFGCGFGDHHHHHHFAGHFFFFGD@EHHEHHHHHFCF.GAGBDGGHHHEHGGGHHHHHFHHHEFFHHFHC0;:CFHHHGFHGGGGGGFFFGGGGGG0
@M03495:530:000000000-LYBTV:1:2108:23478:21850 1:N:0:TGACAGCT+CCTACGGG
GTCAGCATGTGAGCTTTGGAATTAGTAAATTCGTTGACGACAGAAGGAGCAAGATAACGACCACAGGGAGGGTGGTTTATCAACGGCAAAATATAGATCGGAAGAGCACACGTCTGAACTCCAGTCACTGACAGCTATCTCGTATGCCGTCTTCTGCTTGAAAAAAAAAAAAAAGACACAAACAATAAAAGCAACTCATCCTTATCGGCGTCGTATTGAATATTGACACTGGTTAGTTGTTTTGTATATAT
+
CDDDDFFFFFFFGGGGGGGGGGHHHHHHHHHHGHHHHHGGGGGHHHGHHHHHHHHHGHGGGGGHHHHGGGGGEFGFGHHHHH4FEGGGGHHHHHHHHHHHGGGGHHHHHHHGHHHGHHHHHHGHHHHHHHHHHHHHHB0FHHGGHGHHGGGHGHHHGHHHHHHHHGFGG-A---:.///9.....0:9000.0/:/9900090:;0.---:-9-./090000000000;00/000.00;0.//.:00;000
@M03495:530:000000000-LYBTV:1:2108:9744:21866 1:N:0:TGACAGCT+CCTACGGG
GTCAGCATGTGAGCTTTGGTCCAGCCTGAGTCCCTGGTTTATCACGGCAAAATATAGATCGGAAGAGCACACGTCTGAACTCCAGTCACTGACAGCTATCTCGTATGCCGTCTTCTGCTTGAAAAAAAAAAAAAAACCAGAGAAGAGTACAGAGACAGAAGGTAAAACAACAATGATCAGCTACGCCAATATATCATAATCATGCATAACCACATCGTGAGTACCAGCCATCAATATCAGATCTGCAGAAT
+
CCCDDFFFFFFFGGGGGGGGGGHHHGHHHHHHHHHHHHHHHHHHHGGGGGHHHHHHHHHHHGGGGHHHHHHHGHHHGHHHHHHHGHHHHHHHHHHHHHGFHHHGGHHHHGGGHGHHHHHHFHHHHHGGGDDC@<-<..<.../0/0.=0000=//////00.:00000.....000<0000000.--.-00:<0<000:0000000:00000..00..:/<::0000...00000000000<B000000<0
@M03495:530:000000000-LYBTV:1:2108:12645:21883 1:N:0:TGACAGCT+CCTACGGG
GTCAGCATGTGAGCTTTGGAATAGTAAATTCGTTGACGACAGAAGGAGCAAGATAACGACCACAGGGAGGGTGGTTTATCAACGGCAAAATATAGATCGGAAGAGCACACGTCTGAACTCCAGTCACTGACAGCTATCTCGTATGCCGTCTTCTGCTTGAAAAAAAAAAAAAAAAATAGAAATAAGAAGTGTAACGAATGTATTGTCGGAGAAAGTAGTCTAACCGTGGGAGATCTTGATAGATGCCGAGA
+
CCCCDFFFFFFFGGGGGGGGGGHHHHHHHHHGHHHHHGGGGGHHHHHHHHHHHHHHHGGGGGHHHHGGGGGEFGGGHHHHHHHGGGGGHHHHHHHHHHHGGGGHHHHHHHGHHHGHHHHHHHHHHHHHGGHHHHHHHHHHHGGHHHHGGGHGHHHHHHHHHHHHGGFGF?9;---;.:0:00000;0;/00:000....00:00000.----.00:000;00:0.:..--.../0000000000000-9--
@M03495:530:000000000-LYBTV:1:2108:8225:21894 1:N:0:TGACAGCT+CCTACGGG
GTCAGCATGTGAGCTTTGGAGTGAAATCTCTTGTCTTAAGGAATAAAGGAAAAAGATTCCGTCGGAGGCTCGGTGCTCTACAGGTTCAACCTTTGTACTCTATTATTGCCTCACATTCCATCTCTTGTGAAAATATATTTGATTGGCTTTTCTGCAGGTTGTTTGCCAGGACTTTCCAAGACCTCCACTAGAAAACACAATAAACTTTTTGGAAGCTGGACAACTATCTTCATTTTTCAGAAACAGTGAAC
+
BACCCFFFFFFFGGGGGGGGGGHHHHFHHHHHHHHHHHHFHHHHHHHHHHHHHHGGHIHIHGHGGGGGGHHGGEGGHHHHHHHGHHHHHHHHHHHHHHHHHHHHHHHHHHHHHHHHHHHHHHHHHHHHFHHHHHHHHHHHHGHHHHHGHHHHHHHHHHGHHGHHHHHHHHHHHHHHHHFGHGHHHHHGHHHHGGHHHHHGHGHHHFHHHHGGHHHGHHHHGHHGHHGHHHGGGGGGGGGEFBFGGGFFFGB
@M03495:530:000000000-LYBTV:1:2108:22242:21905 1:N:0:TGACAGCT+CCTACGGG
GTCAGCATGTGAGCTTTGGAATTAGTAAATTCGTTGACAGCAAGATAACGACCACAGGGAGGGTGGTTTATCAACGGCAAAATATAGATCGGAAGAGCACACGTCTGAACTCCAGTCACTGACAGCTATCTCGTATGCCGTCTTCTGCTTGAAAAAAAAAAAAAAAATCATATCGTACGAATAAATCCAAGATGAACAACCACCAATCATACAACGATACTAAATGTATCCTACCTTAAGCGGTAACTACC
+
CBBCCFFFFFFFGGGGGGGGGGHHHHHHHHHHGHHHHHHHHHHHHHHHHGGGGGHHHHGFEGGEFEEFHHHHHHHGGGGGHHGGHHHHHHHGGGGHHHHGHHGHHHGHHHGHHHHHHHHHHHHHHHHHH2FGHGGHGHHGCCHFGHHHHHHHHGFHG?DCG------.0:0009./..-.::.:00900;0;9000009.......0900000:0-...;00000000000000.0000;0--;..0;00/
@M03495:530:000000000-LYBTV:1:2108:18752:21908 1:N:0:TGACAGCT+CCTACGGG
GTCAGCATGTGAGCTTTGGAATTAGCTGGTTTATCAACGGCAAAATATAGATCGGAAGAGCACACGTCTGAACTCCAGTCACTGACAGCTATCTCGTATGCCGTCTTCTGCTTGAAAAAAAAAAAAAGACAATACATAAAGTATGTCGTTAACATCATTGATAATATTAAAATAGTGAGGAAAATCATATATATAACGAATGCAGACTGTATTGACGACAGAGTGATTGATTGTATCATATGCTGTGTCTT
+
DCDDEFFFFFFFGGGGGGGGGGHHHHHHHHHHHHHHHHGGGGGHHHHHHHHHHHGGGGHHHHHHHGHHHGHHHHHHHHHHHHEGHHHHHHHHGHHHGGHHHHGGGHGHHHHHHHGFHHGGGGGGC/>//0101111>111=11=1>1.....111001111=11111<11=11001110.0///100:11<1<1111..<C01111.0001<1111<.---//1111110<110<111111:111</1:11
@M03495:530:000000000-LYBTV:1:2108:15041:21920 1:N:0:TGACAGCT+CCTACGGG
GTCAGCATGTGAGCTTTGGTTTATCAACGGCAAAATATAGATCGGAAGAGCACACGTCTGAACTCCAGTCACTGACAGCTATCTCGTATGCCGTCTTCTGCTTGAAAAAAAAAAAAAAAAAACAACACAAACAGCGAATGCATGTCAATGAGGTATCACAATGATAAGTATGACAGCAAAGAAAAAAGGTAGTATCAGGATAAGTCAAGTCACGAAAATGCACCTCACATTCACACAACACACTACCTGTT
+
CBCCCFFFFFFFGGGGGGGGGGHHHHHHGGGGGHHHHHHHHHHHGGGGFHHHHHGGHHHGHHHHHHHHHHHHHHHHHHHHHHFHHGFGGHHHGGGGGHHHHHHGHHHHHGGGG@<<>//<-->>...<...../.:---0000000:00000//9;909;F000;9000;000000;//0//.;:.-:.000000090000;000;0009000...:;00000/:.0.000000:0....:;.////;000
@M03495:530:000000000-LYBTV:1:2108:15944:21921 1:N:0:TGACAGCT+CCTACGGG
GTCAGCATGTGAGCTTTGGTCCAGCCTGAGTCCTGGTTTATCAACGGCAAAATATAGATCGGAAGAGCACACGTCTGAACTCCAGTCACTGACAGCTATCTCGTATGCCGTCTTCTGCTTGAAAAAAAAAAAAAAACTAGTGCATCTGTAGTATTCTTGGATTACATTCCCCAGACGTGTTGGACCTCCTGTGTCGTGTTTGCACACAGTCATATTATACTCAATTAGAACTTACAAACTCACTTTTACCG
+
CBCCCFFFFFFFGGGGGGGGGGHHGGHHHHHHHHHHHHHHHHHHHGGGGGHHHHHHHHHHHGGGGHHHHGHHGHHHGHHHHHEHHHHHHHHHHHHGHHHCGHGFGHHHHGEGHGHHHHHHHFHHHHCGG/>///>-.1110=<0000000000000000000000:0000:;/...-..;...00/90;/00000.....//0009...00000:00:0900900000000:0000;;.009000;0000.
@M03495:530:000000000-LYBTV:1:2108:17673:21925 1:N:0:TGACAGCT+CCTACGGG
GTCAGCATGTGAGCTTTGGAGTGAAATCTCTTGTCTTAAGGAATAAAGGAAAAAGATTCCGTCGGAGGCTCGGTGCTCTACAGGTTCAACCTTTGTACTCTATTATTGCCTCACATTCCATCTCTTGTGAAAATATATTTGATTGGCTTTTCTGCAGGTTGTTTGCCAGGACTTTCCAAGACCTCCACTAGAAAACACAATAAACTTTTTGGAAGCTGGACAACTATCTTCATTTTTCAGAAACAGTGAAC
+
CCCCCFFFFFFFGGGGGGGGGGHHHHHHHHHHHHHHHHHHHHHHHHHHHHHHHHGGHIHHHIHGGGGGGHHGGGGGHHHHHHFHHHHHHHHHHHHHHHHHHHGHHHHHHHHHHHHHHHHHHHHHHHHHHHHHHHHHHHHHHHHHHGHHHHHHHHHHHFHHHGHHHHHHHGGHHHHHHHGFHHHHHHHHHHHFHHHHHHHGHHHHHHHHHHGGHGHHHHHHHHHHHHHHHHGGGGGGGGGGGBFGGGGGGGB
@M03495:530:000000000-LYBTV:1:2108:22204:21927 1:N:0:TGACAGCT+CCTACGGG
GTCAGCATGTGAGCTTTGGAGTGAAATCTCTTGTCTTAAGGAATAAAGGAAAAAGATTCCGTCGGAGGCTCGGTGCTCTACAGGTTCAACCTTTGTACTCTATTATTGCCTCACATTCCATCTCTTGTGAAAATATATTTGATTGGCTTTTCTGCAGGTTGTTTGCCAGGACTTTCCAAGACCTCCACTAGAAAACACAATAAACTTTTTGGAAGCTGGACAACTATCTTCATTTTTCAGAAACAGTGAAC
+
BBABBFFFFFFFGGGGGGGGGGHGHHHHHHHHHHHHHHHHHHHHHHHHGHHHHHGGHHEHFHHGGGGGGHHGGEFCHHHHHGGBGFHHHHHHHHHHHHHHHHHHHHHHHHHHGHHHHFGHHHHHHHHHHGHHHHHHGHHHHGHHHHHHHHFHHGHGHHHHHGHHHHHHGHHHHHHFGHGHHHHGHHHHHHHFHHHGGFHEGGHFHGHHGHGCHCBHHHHHHHFGHHHFHGGGGEGGFGGGFBFGGG00BF9
@M03495:530:000000000-LYBTV:1:2108:21112:21978 1:N:0:TGACAGCT+CCTACGGG
GTCAGCATGTGAGCTTTGGAATTAGTAAGTTGACGACAGAAGGAGCAAGATAACGACCACAGGGAGGCTGGTTTATCAACGGCAAAATATAGATCGGAAGAGCACACGTCTGAACTCCAGTCACTGACAGCTATCTCGTATGCCGTCTTCTGCTTGAAAAAAAAAAAAAAAAGAAACAGTGGCATGTGAAGATAGACATAGGAGAGGGCGATATAGAGTATAAATAATAAAGAGCACAAACGAGATAAATC
+
CCCDDFFFFFFFGGGGGGGGGGHHHFHHHHHHHHGGGGGHHHHHHHHHHHHHHHGGGGGHHHHGGGGGHHGGHHHHHHHHGGGEFHHHHHHHHHHHGGGGHHHHHHHGHHHGHHHHHHHHHHHHHHHHHHHHHHCHHHGGHHHHGCDHGHHHGHHHHHHHGGGGCE<-99--...:///00/./0.0<00000<0000000:0/..<..---.-00000000000000<<000//0.//.......0:000
@M03495:530:000000000-LYBTV:1:2108:5985:21991 1:N:0:TGACAGCT+CCTACGGG
GGTCAGCATGTGAGCTTTGGTCCAGCCTGAGTCCTGGTTTATCAACGGCAAAATATAGATCGGAAGAGCACACGTCTGAACTCCAGTCACTGACAGCTATCTCGTATGCCGTCTTCTGCTTGAAAAAAAAAAAAAAAAACTGTTAAAAAGCGACATGCCAATGGACAGAGAATGGAATAAGAAGCAGTTAGGCATAGTAGTATGATCCCTGTGAGTGGCTCACCGTTCGCCACAATGCAACATCAAGCGAA
+
C@BCCFFFFFFFGGGGGGGGGGHHHHGHGHHHHHHHHHHHHHHHHHGGGGGHHHHHHHGGHHGDFGHHHHHHHGHHGGHHHH@GGFGHHHHHHHHHGHHGFHHHGGEHHHFGGHGHHHHGHHFHFHHGGG?/<//---<.000000000;;..--.00000000000.///000000:0900;/00/0000/0000000;00000;00/90000000.9.000..../.-.....000000:;00000.9-
@M03495:530:000000000-LYBTV:1:2108:8548:22001 1:N:0:TGACAGCT+CCTACGCG
GTCAGCATGTGAGCTTTGGAGTGAAATCTCTTGTCTTAAGGAATAAAGGAAAAAGATTCCGTCGGAGGCTCGGTGCTCTACAGGTTCAACCTTTGTACTCTATTATTGCCTCACATTCCATCTCTTGTGAAAATATATTTGATTGGCTTTTCTGCAGGTTGTTTGCCAGGACAGGTCGTGATTGCTGGAGCAGGTATGATATAATTCTAGGATTTGACAGATGAATAATTTACATATATATCTAACTTTGA
+
BABCCFFFFFFFGGGGGGGGGGHHHGHHFFHHHHHHHHHHHHHHHHHHHHHHHHGGHHHGHHHGGGGFGHHGGGE?GGHHHHGHHGHHHGHHHHHGHHHHHHHHHHHHGHHHGGHHHHHGGFHHHHHHGFHHFHHHHHHHHHHHFFGHHHHHHHHFFFGHHDFHHGHHHGHGHGFFHFEFBHFHFHHFGEHHFHCGEHHHHHHBGHHHHFFHFHHFHFHHHHGC;C;GGGFGHFGHGFGGGFFGFFFGGE0
@M03495:530:000000000-LYBTV:1:2108:18344:22002 1:N:0:TGACAGCT+CCTACGGG
GTCAGCATGTGAGCTTTGGTCCAGCCTGAGTCCTGGTTTATCAACGGCAAAATATAGATCGGAAGAGCACACGTCTGAACTCCAGTCACTGACAGCTATCTCGTATGCCGTCTTCTGCTTGAAAAAAAAAAAAAAAAGAGCACAAACTAACTAATATCCATAGTCATTACCATATATATACGCTGCTGATGTCATCTCACTGTTCAAATACGTGGTAAGTACACGATTTGTAATTTGAGACAAAAGCATGC
+
CBCCDFFFFFFFGGGGGGGGGGHHHGHHHHHHHHHHHHHHHHHHHGGGGGHHHHHHHHHHHGGGGHHHHHHHGHHHGGHHHHHHHHHHHHHHHHHHHHHFHHHGGHHHHGGGHGHHHHHHGHGHHHGGGDD@//--<..//0.//<.00000:00;0;0000:0000000;:;0;0000;0..9.;000;0;0000009009900009000:0/..00900009.-..90990:0000..0///./.0000
@M03495:530:000000000-LYBTV:1:2108:12695:22017 1:N:0:TGACAGCT+CCTACGGG
GTCAGCATGTGAGCTTTGGAGGGCAAGGGAGGGTGGTTTATCAACGGCAAAATATAGATCGGAAGAGCACACGTCTGAACTCCAGTCACTGACAGCTATCTCGTATGCCGTCTTCTGCTTGAAAAAAAAAAAATAAAAAGAAATAAGTGAAGTAGTAGACAAAGTTAACATACGGAAAGACAATTAACAAGAAGTACAGTATCCAACAAAGCAGCGGCTAAGAATGGTCTGATCAAGTACCTATACTTGAA
+
CDDDDFFFFFFFGGGGGGGGGGGGGGGGGHGGGEFGGGHHHHHHHGGGGGHHHHHHHHHHHGGGGHHHHHHHGHHHGHHHHHHHHHHHHHHHHHHHHHHCGHHGGHHHHGGGGGHHHHHHHGGGHHGGGGC><0<>><0.../<00D000=0<00;0000;///000;:0:0:....-.//:/000000::///000000000;;;0...//0//--::;000000:000/0000:000000000000000
@M03495:530:000000000-LYBTV:1:2108:6408:22029 1:N:0:TGACAGCT+CCTACGGG
GTCAGCATGTGAGCTTTGGAGTGAAATCTCTTGTCTTAAGGAATAAAGGAAAAAGATTCCGTCGGAGGCTCGGTGCTCTACAGGTTCAACCTTTGTACTCTATTATTGCCTCACATTCCATCTCTTGTGAAAATATATTTGATTGGCTTTTCTGCAGGTTGTTTGCCAGGACTTTCCAAGACCTCCACTAGAAAACACAATAAACTTTTTGGAAGCTGGACAACTATCTTCATTTTTCAGAAACAGTGAAC
+
BAABBFFFFDFFGGGGGGGGGGHHHGFHHHHHGHHHHHHHHFHHHHHHHHHHGFEGHHHHHCGGGGGGGHGGGEEGHHHGHHHHHHHHHHHHHHHHHHHFHHHHGHHFHHHHHHHHHHHHHHHHHHHHGHGHHHGHHHHHHFHHHAHHHHHHHHGFF0FHHGHHHGHHEAAHHHHHGHFDHHHHHHHHHHG1>1GHGHGGD=F0DHHHHHDDFHFEHHFAGFHHHBGGHHGEGGGGGGGEFCFBFGFGGG0
@M03495:530:000000000-LYBTV:1:2108:10868:22031 1:N:0:TGACAGCT+CCTACGGG
GTCAGCATGTGAGCTTTGGAATTAGTAAATTCGTTGACGACAGAAGGAGCAAGATAACGACCACAGGGAGGGTGGTTTATCAACGGCAAAATATAGATCGGAAGAGCACACGTCTGAACTCCAGTCACTGACAGCTATCTCGTATGCCGTCTTCTGCTTGAAAAAAAAAAAAAACAAATATATATATCTCTACAATAATCTCTCTCTCCTTTGATATCACGTGCTATCTCTCTCACACATATAGCGATGTC
+
CCCCDFFFFFFFGGGGGGGGGGHHHHHHHHHHGHHHHHGGGGGHHHHHHHHHHHHHHHGGGGGHHHHGFGGGEFGGGHHHHHHHGGGGGHHHHHHHHHHHGGGGHHHHHHHGHHHGHHHHHHHHHHHHHHHHHHHHHHCHHHGGHHHHGGGHGHHHHHHHHHHHHGGGGG<<-<.<..1<11111:<<111111011:1111100:00/1<1111:1111.:..<11/1110000100.00:1119-9..1
@M03495:530:000000000-LYBTV:1:2108:27379:22040 1:N:0:TGACAGCT+CCTACGGG
GTCAGCATGTGAGCTTTGGAGTGAAATCTCTTGTCTTAAGGAATAAAGGAAAAAGATTCCGTCGGAGGCTCGGTGCTCTACAGGTTCAACCTTTGTACTCTATTATTGCCTCACATTCCATCTCTTGTGAAAATATATTTGATTGGCTTTTCTGCAGGTTGTTTGCCAGGACTTCCAAGACCTCCACTAGAAAACACAATAAACTTTTTGGAAGCTGGACAACTATCTTCATTTTTCAGAAACAGTGAACA
+
CCCCCFFFFFFFGGGGGGGGGGHHHHHHHHHHHHGHHHHFHFHHHHFHHHHHHGGGHIHGHHHGGGGGGHHGGGGGHHHHHHFHHHBGHHHHHHHHHHHHHHHHEHHHHHHHHHHHHGHHHHHHHHHHGHHHHHHHHHHHGDFFDFGHHHHHHHHHHHHHHGAFHHHHHHHHHHHHGHHGGFFHHGFFFGGFGHHHHHGHHHHHHHHHHGGG0GHGHBHGGHGHHHGHGEFFBFGFBBFEG0CBF0FGFFF
@M03495:530:000000000-LYBTV:1:2108:5038:22049 1:N:0:TGACAGCT+CCTACGGG
GTCAGCATGTGAGCTTTGGAGTGAAATCTCTTGTCTTAAGGAATAAAGGAAAAAGATTCCGTCGGAGGCTCGGTGCTCTACAGTTTCAACCTTTGTACTCTATTATTGCCTCACATTCCATCTCTTGTGAAAATATATTTGATTGGCTTTTCTGCAGGTTGTTTGCCAGGACTTTCCAAGACCTCCACTAGAAAACACAATAAACTTTTTGGAAGCTGGACAACTATCTTCATTTTTCAGAAACAGTGAAC
+
11AAAFF1@FFFDGGGFFG11BBEG33FFHFHBFGGGFHEHHGG1DAA1BGHFFGGFHHFB1F/EEE?E/F/EEFEF11GGF@2BF@GHHHHFDFGGF2FGFDEGH2GGGFGGHHFHHBGFHHFEDGFHHHD1BE2FGEGHBFHF0<BGGFHHHEHCHGHHGHGHGFGG/GHHHHGHFGBGHHHHHHHHHHFGHEHHHHE<0<DGHFDHHGGFHHHHHG.;CGHHGC0G:GFGGGFFFFFF9BFFFFBFGF
@M03495:530:000000000-LYBTV:1:2108:9226:22060 1:N:0:TGACAGCT+CCTACGGG
GTCAGCATGTGAGCTTTGGAGTGAAATCTCTTGTCTTAAGGAATAAAGGAAAAAGATTCCGTCGGAGGCTCGGTGCTCTACAGGTTCAACCTTTGTACTCTATTATTGCCTCACATTCCATCTCTTGTGAAAATATATTTGATTGGCTTTTCTGCAGGTTGTTTGCCAGGACTTTCCAAGACCTCCACTAGAAAACACAATAAACTTTTTGGAAGCTGGACAACTATCTTCATTTTTCAGAAACAGTGAAC
+
DCCDDFFFFFFFGGGGGGGGGGHHHHHHHHHHHHHHHHHHHHHHHHHHHHHHHHGGHIIHHHHGGGGGGHHGGGGGHHHHHHHHHHHHHHHHHHHHHHHHHHHHHHHHHHHHHHHHHHHGHHHHHHHHHHHHHHHHHHHHHHHHHGBHHHHHHHHHHHHHHFHHGHHHHHHHHHHHHHHHHHHHHHHHHHHBHGHHHHHGGDDGHHHGHHGGHHHHGHGHGHHHHHHHHHGGGGGGGGGGFCFGGGGGGGB
@M03495:530:000000000-LYBTV:1:2108:20406:22102 1:N:0:TGACAGCT+CCTACGGG
GTCAGCATGTGAGCTTTGGAGTGAAATCTCTTGTCTTAAGGAATAAAGGAAAAAGATTCCGTCGGAGGCTCGGTGCTCTACAGGTTCAACCTTTGTACTCTATTATTGCCTCACATTCCATCTCTTGTGAAAATATATTTGATTGGCTTTTCTGCAGGTTGTTTGCCAGGACTTTCCAAGACCTCCACTAGAAAACACAATAAACTTTTTGGAAGCTGGACAACTATCTTCATTTTTCAGAAACAGTGAAC
+
CBCCCFFFFFFFGGGGGGGGGGHHHHHHHHHHHHHHHHHHHHHHHHHHHHHHHHGGHHHHHGHGGGGFGHHGGEGGHHHHHHHHHHHHHHHHHGHHHGHHHHHHHHHHHHHHHHHHHHHHHHHHHHHHHHHBGHHGHHHHHHHHHHGHHHHHHHHGHHHHHGHHHHHGHHHHHHHHHHGFHHHHHHHGHHHHHGHGHFHGHHHFHFHHHHGGECFHHHH.GHHAHHHHHHGGGGFGGGGGGFGGGGFF0B0
@M03495:530:000000000-LYBTV:1:2108:24857:22103 1:N:0:TGACAGCT+CCTACGGG
GTCAGCATGTGAGCTTTGGTCCAGCCTGAGTCCTCTGGTTTATCAACGGCAAAATATAGATCGGAAGAGCACACGTCTGAACTCCAGTCACTGACAGCTATCTCGTATGCCGTCTTCTGCTTGAAAAAAAAAAAAAACAAATTTAATATCTCCACGAGATCAAGGCTATTATAACGCATAACTAAGAGAGCTGGCAATAGGTATCTATAACTTGTTGTGTAATATTCTAAGTAGTGCCTGATAGATATGTG
+
CBCCCFFFFFFFGGGGGGGGGGHHHGHHHHHHHHHHHHFGHHHHHHHGGGGGGHHHHHHHHHHGGGGHHHHHGHGHHHGHHHGGGHHHHHHHHHHHHHHHHBGHGFGHHHHGGGHGHHHHHHHGGHHHGGCDD>@/-...0111>000000000/.--..0000<:000000000.-<.<00000000/<.00/./00000000000:0000000<././0000000<0000:00:0000/000<000:<0
@M03495:530:000000000-LYBTV:1:2108:5142:22105 1:N:0:TGACAGCT+CCTACGGG
GTCAGCATGTGAGCTTTGGAATTAGTAAATTCGTTGACGACAGAAGGAGCAAGATAACGACCACAGGGAGGGTGGTTTATCAACGGCAAAATATAGATCGGAAGAGCACACGTCTGAACTCCAGTCACTGACAGCTATCTCGTATGCCGTCTTCTGCTTGAAAAAAAAATAAATGCCGCACATGAAAACAGCACAGAATCAAGTTCGGGACAGAAACTAGTAGACATAATGTAGAGTATTGTGTACAAATT
+
A3AAAFDFFFFFGFGGGGGFFGGGFEGHFGHHFHFHHHGGGGEHHHHFEEFGHHHHHHGGGGCHHGHFGGEG>FEEEGHHHHFF1EEGGHHHHHHEHHFHFGGEHHHHHHEDGGHGFHHDGHHHHHFHHFHHHHGHHD0?FFEFHHH1CECHGDGGFDHHH1<<.@---.00:0000--;99;0;009/./.9.///9;00;0000.-.--.;///////9////////;9;/9////9;/;/.//9/9//
@M03495:530:000000000-LYBTV:1:2108:13366:22135 1:N:0:TGACAGCT+CCTACGGG
GTCAGCATGTGAGCTTTGGAGTGAAATCTCTTGTCTTAAGGAATAAAGGAAAAAGATTCCGTCGGAGGCTCGGTGCTCTACAGGTTCAACCTTTGTACTCTATTATTGCCTCACATTCCATCTCTTGTGAAAATATATTTGATTGGCTTTTCTGCAGGTTGTTTGCCAGGACTTTCCAAGACCTCCACTAGAAAACACAATAAACTTTTTGGAAGCTGGACAACTATCTTCATTTTTCAGAAACAGTGAAA
+
CBCCCFFFFFFFGGGGGGGGGGHHHHHHHHHHHHHHHHHHHHHHHHHHHHHHHHGGHHIIHGHGGGGGGHHGGGGGHHHHHHFGHGHHHHHHHHHHHHHHHHHHHHHHHHHHHHHHHHHHHHHHHHHHF4FFGHHHHHHHHHHHGHHHHHHHHHGHHGHHHGHHHHHHHHHHHHHHHF1FHFHHHHHHHHHDGGHHHHHFHHHHHHHHHHGGHHHHHHHGGHHHHHGHHHGFGGGGGGGGGFGGGGFGBF0
@M03495:530:000000000-LYBTV:1:2108:14855:22138 1:N:0:TGACAGCT+CCTACGGG
GTCAGCATGTGAGCTTTGGTCCAGCCTGAGTCCTGGTTTATCAACGGCAAAATATAGATCGGAAGAGCACACGTCTGAACTCCAGTCACTGACAGCTATCTCGTATGCCGTCTTCTGCTTGAAAAAAAAAAAATAATACTGACGACACCTGACAGCTGGGTTAGCCATATCAGAAGCAGTGTATTAGATAAAAGCGAAAATATACAATGTACATACATCTAGGAGTAGAGAGGACCAGTATCATTCATAGA
+
CCCDDFFFFFFFGGGGGGGGGGHHHGHHHHHHHHHHHHHHHHHHHGGGGGHHHHHHHHHHHGGGGHHHHHHHGHHHGHHHHHHHHHHHHHHHHHHHHHFGHGHGGHHHHGGGHGHHHHHHHHHHGHGGG</>/0111111111..---.////00.0</=/..:000::000000000/0000;00000000:0..;---00;000000000;0;000000000/:/00:0.......;000000000000
@M03495:530:000000000-LYBTV:1:2108:17937:22154 1:N:0:TGACAGCT+CCTACGGG
GTCAGCATGTGAGCTTTGGAGTGAAATCTCTTGTCTTAAGGAATAAAGGAAAAAGATTCCGTCGGAGGCTCGGTGCTCTACAGGTTCAACCTTTGTACTCTATTATTGCCTCACATTCCATCTCTTGTGAAAATATATTTGATTGGCTTTTCTGCAGGTTGTTTGCCAGGACTTTCCAAGACCTCCACTAGAAAACACAATAAACTTTTTGGAAGCTGGACAACTATCTTCATTTTTCAGAAACAGTGAAC
+
CBCCCFFFFFFFGGGGGGGGGGHHHHHHHHHHHHHHHHHHHHHHHHHHHHHHHHGGHIHIHHHGGGGGGHHGGGGGHHHHHHHHHHHHHHHHHHHHHHHHHHHHHHHHHHHHHHHHHHHHHHHHHHHHHHHHHHHHHHHHHHHHHHHHHHHHHHHHHHHHHEHHHHHHHHHHHHHHHHHHHHHHHHHHHHHFHHHHHGHGHHGHHGHHGHGGHGHGHHHHHGHHHGHHHHGGGGGGGGGGG<FGGGFGFGF
@M03495:530:000000000-LYBTV:1:2108:10250:22212 1:N:0:TGACAGCT+CCTACGGG
GTCAGCATGTGAGCTTTGGACTCCTGACTGGTTTATCAACGGCAAAATATAGATCGGAAGAGCACACGTCTGAACTCCAGTCACTGACAGCTATCTCGTATGCCGTCTTCTGCTTGAAAAAAAAAAAAAATACACGCAAATCGTCACGCAATGCATTGGTGATCACATAAAACGTCTCTCACCGACATGCAGACAACTCGACCAAGGCAGAGACGACAAACAACCCATCACACTACAGCTCTCGCATTGCC
+
BABBBFFFFFFFGGGGGGGGGGHGHGFHHHHFHHHHHHHGGGGGEHHHHHHHHHHHGGGGGHGHHHHGHHHFHHHGHHHHHEFGGGHHHHHHH4GFHGFGHHHHGGGHFHHHFFHHGHHHHG/<D//<//01111.--->=0.<<....<:.0:00000;.0;00/;00000:9.;/;0090..---:00:00./:9//..;--.9..9...9..----..9.9;9;/://////////////.99..///
@M03495:530:000000000-LYBTV:1:2108:5067:22221 1:N:0:TGACAGCT+CCTACGGG
GTCAGCATGTGAGCTTTGGAATTAGTAAATTCGTTGACGACAGAAGGAATAACGACCACAGGGAGGGTGGTTTATCAACGGCAAAATATAGATCGGAAGAGCACACGTCTGAACTCCAGTCACTGACAGCTATCTCGTATGCCGTCTTCTGCTTGAAAAAAAAAAAGACACAAATGTGTACTCTCATTAGCGTCATATCAAGTAACTAGCTGACCACATGCTATACGTGCACTATCTATACCTTCAGCATA
+
CCCCCFFFFFFFGGGGGGGGGGHHHHHHHHHHGHHHHHGGGGGHHHHHHHHHHGGGGGHEHHGGGGGEFGGGHHHHHHHGGGE>GHHHHHHHHHHGGGGHHHHHHHGHHHGHHHHHHHHHHHHHHHHHHHHHFFHHHFGHHHHGGGHGGDHHHHHFHHHHGGEG-;..////.;000000;090000000/-....0000000;0000;/000/:0..00000000:0/..0;00:000000090;00900
@M03495:530:000000000-LYBTV:1:2108:11699:22225 1:N:0:TGACAGCT+CCTACGGG
GTCAGCATGTGAGCTTTGGAATTAGTAAATTCGTTGACGACAAAGGAGCAAGATAACGACCACAGGGAGGGTGGTTTATCAACGGCAAAATATAGATCGGAAGAGCACACGTCTGAACTCCAGTCACTGACAGCTATCTCGTATGCCGTCTTCTGCTTGAAAAAAAAAAAAAAAAAACAACAACTACTAACAATATATAGTGCAGAATGACAAATAAACATGACACGATAAGATGAACACAGTGCAACAAG
+
CCBCCFFFFFFFGGGGGGGGGGHHHHHHHHHHGHHHHHGGGGGHHHHHHHHHHHHHHGGGGGHHHHGGGGGEFGGGHHHHHHHGGGGGHHHHHHHHHHHGGGGHHHHHHHGHHHGHHHHHHHHHHHHHFFGHHHHHHFGHHGGHHHHGGGHGHHHHHHHHHHHHGGGDC;;-----;.....9./////9/9/9///;9////////9///////;///////://.-...//////9//.9/////;../
@M03495:530:000000000-LYBTV:1:2108:20258:22236 1:N:0:TGACAGCT+CCTACGGG
GTCAGCATGTGAGCTTTGGTTTATCAACGGCAAAATATAGATCGGAAGAGCACACGTCTGAACTCCAGTCACTGACAGCTATCTCGTATGCCGTCTTCTGCTTGAAAAAAAAAAAAAAAATAAACTAAACAACAAACTGATACTTTTTCAAGGTAATAATCAATAAAATAATATCCACAAACACTAATTAATAGAGTGCATACTTGAATAGATCATACTACGAATAAAAGCCACACAATTTACGACTATTA
+
CCCCDFFFFFFFGGGGGGGGGGHHHHHHGGGGGHHHHHHHHHHHGGGGHHHHHHHGHHHGHHHHHHHHHHHHHHHHHHHHHHGHGGFGHHHHGGGHGHHHHHHHHHHHHGGGGG<//>//0<<D<1=1111>.....0=<00<00000/=00<0:<000000000<000000<0000<0....<0/0000<0000<0000<<000000:0:0000000000...<.:000.</<..9<000009...-000
@M03495:530:000000000-LYBTV:1:2108:6301:22251 1:N:0:TGACAGCT+CCTACGGG
GTCAGCATGTGAGCTTTGGAGACTGGTTTATCAACGGCAAAATATAGATCGGAAGAGCACACGTCTGAACTCCAGTCACTGACAGCTATCTCGTATGCCGTCTTCTGCTTGAAAAAAAAATCTCTTGTGAAAATATATTTGATTGGCTTTTCTGCAGGTTGTTTGCCAAGACTTTCCAAGACCTCCACTAGAACACACAATATACTTTTTGGAAACTGGACAACTATCTTCCTTTTTCAGAAACAGTTAAA
+
BBBBBFFFFFFFGGGGGGGGGCFHFDHFGFHFFGHF?EGE2FD3DGGFFF2EGGGHFBEHGGEFFFFFGCGGGGH@33@5@GB@F1BGDCG@BF1GFH@EF/GG4F44BB30B3F0/</B023?BG2BCDFBGHHFHBGDGFGG20<1FHFEF1<11?GFHDFC<FFB1<>0==0=0000<CGCC<//0;BCC0:C...:CG0<CGBGCB--C009;BBFF0F.B/;0C090=0BC0/9;00;BF.9////
@M03495:530:000000000-LYBTV:1:2108:17013:22277 1:N:0:TGACAGCT+CCTACGGG
GTCAGCATGTGAGCTTTGGAGACTGGTTTATCAACGGCAAAATATAGATCGGAAGAGCACACGTCTGAACTCCAGTCACTGACAGCTATCTCGTATGCCGTCTTCTGCTTGAAAAAAAAAAAAAAACGACACATAACGATCCGTAGTCAGCATAAAATGTCTGAATGATACAAAGTTTGCTACTATAGTCCGACATTGAGTATGTCACGACAAACTAAATCATACGACCTGTCCATATCACACAGATACGA
+
CCCCDFFFFFFFGGGGGGGGGGGHHHHHHHHHHHHGGGGGHHHHHHHHHHHGGGGHHHHHHHGHHHGHHHHHHHHHHHHHHHHHHHHHHHHHHGGHHHHGGGHGHHHHHHHHHHHHGGGGG@<>/>.>.-<</0<10<........<<<10111:1110111111110111100/11:111<101111111..--.111011111111..-<-/.0100110111...<./1<0111<<1100..01<<..
@M03495:530:000000000-LYBTV:1:2108:21209:22291 1:N:0:TGACAGCT+CCTACGGG
GTCAGCATGTGAGCTTTGGATGGTTCTGGTTTATCAACGGCAAAATATAGATCGGAAGAGCACACGTCTGAACTCCAGTCACTGACAGCTATCTCGTATGCCGTCTTCTGCTTGAAAAAAAAAAAAAAAGAAAATGAAAAGAGAAAAAAGTTAAGCATTATGGGATAGTAATACGATATAGGTACTAATCTATACACTACTTGAGTATCACGTGCGTAGTTGAGCACTCTCTATGCGAGCAGTCGTTATAA
+
CCCCDFFFFFFFGGGGGGGGGGGFHHHHHHHHHHHHHHGGGGGHHHHHHHHHHHGGGGHHHHHHHGHHHGHHHHHHHHHHHHGHHHHHHHHHGHHHGGHHHHGGGHGHHHHHHHHHHHHGGGGC////-.>00011111=0.//00/<-.0000000000000./0/000<000..<.-00<00000<000000000<//0000<00000:....-..9.000<00:0/0000000..---/00..<..:0
@M03495:530:000000000-LYBTV:1:2108:9241:22303 1:N:0:TGACAGCT+CCTACTGG
GTCAGCATGTGAGCTTTGGAGTGAAATCTCTTGTCTTAAGGAATAAAGGAAAAAGATTCCGTCGGAGGCTCGGTGCTCTACAGGTTCAACCTTTGTACTCTATTATTGCCTCACATTCCATCTCTTGTGAAAATATATTTGATTGGCTTTTCTGCAGGTTGTTTGCCAGGACAGGTCGTGATTGCTGGAGCAGGTATGATATAATTCTAGGATTTGACAGATGAATAATTTACATATATATCTAACTTTGA
+
DCCDCFFFFFFFGGGGGGGGGGHHHHHHHHHHHHHHHHHHHHHHHHHHHHHHHHGGHIHHHHHGGGGGGHHGGGGGHHHHHHHHHHHHHHHHHHHHHHHHHHHHHHHHHHHHGGHHHHHHHHHHHHHHHHHHHHHHHHHHHHHHHHHGHHHHHHGHHFHHHGHHHGHHHHHHHGFHHCAEHHHHHHHHHHHGHGGHHHHHHHGHHHHHHGHFGHHHHHHGHHHG;C<CHHHHHHHHGGGHGGGGGGGGGG0
@M03495:530:000000000-LYBTV:1:2108:21304:22318 1:N:0:TGACAGCT+CCTACGGG
GTCAGCATGTGAGCTTTGGAGGGCAAGAAGTGGTTGTGACTGGTTTATCACGGCAAAATATAGATCGGAAGAGCACACGTCTGAACTCCAGTCACTGACAGCTATCTCGTATGCCGTCTTCTGCTTGAAAAAAAAAAAAACAAACACGGCAACATATAGGTCATGTCACCTACCTGCAATAACACCACAGTGACGCACTACTACTGACAGTCACGTCCTGCACTGTGTAGTCGTACCAACAGAGACTGACA
+
CCCCDFFFFFFFGGGGGGGGGGGGGGGHHHHHHHGGGGHHHHHHHHHHHHHGGGGGHHHHHHHHHHHGGGGHHHGHHHGHHHFGHHHHHHHHHHHHHHHHHHHHHFHHHFGHHGHGFGHGHHFHHHHHHHHHGGGGGC><...<..<.----../0000000:00:00000;/:00.:00000:0.....00;0;.--;0/;00000000;0:0.:...0:/;;/0000:B0..:..009./////00:00
@M03495:530:000000000-LYBTV:1:2108:21701:22332 1:N:0:TGACAGCT+CCTACGGG
GTCAGCATGTGAGCTTTGGAGTGAAATCTCTTGTCTTAAGGAATAAAGGAAAAAGATTCCGTCGGAGGCTCGGTGCTCTACAGGTTCAACCTTTGTACTCTATTATTGCCTCACATTCCATCTCTTGTGAAAATATATTTGATTGGCTTTTCTGCAGGTTGTTTGCCAGGACTTTCCAAGACCTCCACTAGAAAACACAATAAACTTTTTGGAAGCTGGACAACTATCTTCATTTTTCAGAAACAGTGAAC
+
A>ABBBDFFFFFBFGGGGGGGGFHGGBDGDGGHGHHHHGHGAGGHHFGGHGFFHGGHHHHHGGEEEGEEFHGGGGGHHFHHHHFHFGHHHHGHFGHHHHHHHHHHHFHHHHCGFGFHFHHHHHHFFFGF?GDGHHHHHHHHHFHBCFFHHGHHHGHEHHHEBGHHHFHHHHHHHHHHH1FHGHGGHHFHHGH<GHHEFGCGGDFHHHHHHGGFHHFHHHGFHFEHHGHHHGGGGGGGGGGF;CFGGFFGG0
@M03495:530:000000000-LYBTV:1:2108:13483:22334 1:N:0:TGACAGCT+CCTACGGG
GTCAGCATGTGAGCTTTGGTCCAGCCTGAGTCCTGGTTTATCAACGGCAAAATATAGATCGGAAGAGCACACGTCTGAACTCCAGTCACTGACAGCTATCTCGTATGCCGTCTTCTGCTTGAAAAAAAAAAAAAAAAAAAAAAGTATGCAGAAGATATTATGTTATACTGTTCCGCAAACATATAAATTGTATACACGAACAATCAGATCTATTAATAAATATTCGAATCATCCTTCTCATTGTTCTACAG
+
CCCDEFFFFFFFGGGGGGGGGGHHHGHHHHHHHHHHHHHHHHHHHGGGGGHHHHHHHHHHHGGGGHHHHHHHGHHHGHHHHHHHHHHHHHHHHHHHHHHHHHHGGHHHHGGGHGHHHHHHGHHHHHGGGDDD>/<--<<----.0<11<111/00:11=:111:1<:1111111..---..01111<:11:111110.-.--/00000101111:1:1111111</1:0.11<0011<0111111111110
@M03495:530:000000000-LYBTV:1:2108:6186:22344 1:N:0:TGACAGCT+CCTACGGG
GTCAGCATGTGAGCTTTGGAGTGAAATCTCTTGTCTTAAGGAATAAAGGAAAAAGATTCCGTCGGAGGCTCGGTGCTCTACAGGTTCAACCTTTGTACTCTGTTATTGCCTCACATTCCATCTCTTGTGAAAATATATTTGATTGGCTTTTCTGCAGGTTGTTTGCCAGGACTTTCCAAGACCTCCACTAGAAAACACAATAAACTTTTTGGAAGCTGGACAACTATCTTCATTTTTCAGAAACAGTGAAC
+
CCCCCFFFFFFFGGGGGGGGGGGGHHHHHHHHHHHHHHFHHHHHHHHHHHHHHHGGHHIHHHHGGGGGGHHGGEE?GGHHHHHFHHHHHHHHHHHHHHHHHHHHHHHHHHHHHHHHHHHHHHHGHHHHHHHHHHHHHHHHHGHHFHHHHHHHHGHHHGHHGGHHHHHHHHGHHHHHHHFFGGHHHHHGHHHHHHBGGHHGHHHHHHHGHHGGFHHFHHHHHFHHHHHHHGGEFGGGGGGGFBBFGGFGFG0
@M03495:530:000000000-LYBTV:1:2108:20897:22351 1:N:0:TGACAGCT+CCTACGGG
GTCAGCATGTGAGCTTTGGAGTGAAATCTCTTGTCTTAAGGAATAAAGGAAAAAGATTCCGTCGGAGGCTCGGTGCTCTACAGGTTCAACCTTTGTACTCTATTATTGCCTCACATTCCATCTCTTGTGAAAATATATTTGATTGGCTTTTCTGCAGGTTGTTTGCCAGGACTTTCCAAGACCTCCACTAGAAAACACAATAAACTTTTTGGAAGCTGGACAACTATCTTCATTTTTCAGAAACAGTGAAC
+
BBBBBFFFFFFFGGGGGGGGGGHHGHHHHHGHHHHHHHHHHFHHHHHHHHHHHHGGHHHHHHHGGGG?EHHGGGFFHHHHHHHGGGFHGHHHHHHHHGHHHHHHHGHHHHHHHHHHHHHHHHHHHHHHHHGHFEHFHHHHHFHHHHHHHHHHHHHFGHHFHFHFHHHHEHGHGHHGFG1GHHGHHHHHHHCGGGHGHFAFG=G0DGFHHHGGECHHHHEGHEHEHHGHHHGGGGGGGGGBF;CFGFGB0C0
@M03495:530:000000000-LYBTV:1:2108:15041:22352 1:N:0:TGACAGCT+CCTACGGG
GTCAGCATGTGAGCTTTGGAATTAGTAAATTCGTTGACGACAGAAGGAGCAAGATAACGACCACAGGGAGGGTGGTTTATCAACGGCAAAATATAGATCGGAAGAGCACACGTCTGAACTCCAGTCACTGACAGCTATCTCGTATGCCGTCTTCTGCTTGAAAAAAAAAAAAAAAAATAGACAAGTAAGAAACACGTGTCTCCCGATCAGGAATGAGTATGAACTGTCGTATGCACAACTAAGAACAGTGT
+
DCDCDFFFFFFFGGGGGGGGGGHHHHHHHHHHGHHHHHGGGGGHHHHHHHHHHHHHHHGGGGGHHHHGGGGGEFGGGHHHHHGHGGGGGHHHHHHHHHHHGGGGHHHHHHHGHHHGHHHHHHHHHHHHHHHHHHHHHHGHHHGGHHHHGFGHGHHHHHHGGHHGHGGGG@D---;:-.00000/;000;00///.:..:/000/..--.00;/0000000000000:0...//000:/.000000///000
@M03495:530:000000000-LYBTV:1:2108:26541:22363 1:N:0:TGACAGCT+CCTACGGG
GTCAGCATGTGAGCTTTGGTTTATCAACGGCAAAATATAGATCGGAAGAGCACACGTCTGAACTCCAGTCACTGACAGCTATCTCGTATGCCGTCTTCTGCTTGAAAAAAAAATTGTCACTTACTACTTCTTTCACGTTGACTAGATGCAGCTGCTGGAGATTATCACGACCAAGAAAGCTTCCAAAGACACCAGGGTGTCATCTGTAGCGGGACGTCTCAACCCTGTGAAGCTAATCATTGTGATTCATG
+
11>AACDFB@DFDFGGGGFGGGHFHBGEEGGE0GFFFEBBGBFGAFCEF0ABGFHC0/BFFBG11FGF2FEG2B1F1BG1FG>1F>F/0021>E/BF22@G1F@011F0//<<0112B>121B11>111B21@22@/@0?/11>1111<1<1<1111?<G10FF1<11..---.<</<//000:00;C/;BB...../.-/0000000;0------;-:-//----;///9//9//9//9/;/;//////;
@M03495:530:000000000-LYBTV:1:2108:24222:22370 1:N:0:TGACAGCT+CCTACGGG
GTCAGCATGTGAGCTTTGGAGGGCAAGAATAACGACCACAGGGAGGGTGGTTTATCAACGGCAAAATATAGATCGGAAGAGCACACGTCTGAACTCCAGTCACTGACAGCTATCTCGTATGCCGTCTTCTGCTTGAAAAAAAAAAAACAAGAATCCGTGTTGAAATCTGAAGTGTTAGGAGTGGATCGTGAGGTCAAGGATGCCGATCCCGGTTAGCACATTCGCGGAGAGTTCTGATTCCCACTTACTCA
+
AABBBFFFFFFFFCGGGFGGGGGGGGGHHHHHHGGGGGGHGEDFGGG1AEAFHFHHHGHFGGGEFHHFFGHFHHH?EGGGFH3BFC@FGGAGHBHFGFGHHHHHGDHFHGBG3CGHFGFFCGH@/<GGHFF2FGGA1<1G@@---<-::.///C0CA.;;:.;9CCF0;;C009;;B0/;//..990.9./.9;/////.:/9/--@-...--..9//BF////.----;./;//////;///99//////
@M03495:530:000000000-LYBTV:1:2108:18517:22382 1:N:0:TGACAGCT+CCTACGGG
GTCAGCATGTGAGCTTTGGTCCAGCCTGAGTCCTGGTTTATCAACGGCAAAATATAGATCGGAAGAGCACACGTCTGAACTCCAGTCACTGACAGCTATCTCGTATGCCGTCTTCTGCTTGAAAAAAAAAAACACAAATCATAAACATTATATACACCAGTAAACATAAGAAAGAATATAAAAAGGTCATATATAAAGCAGAAACGTAAAGAACAGATGTAGCATAGACAATCTTGCAGACGAACTGGTCG
+
ECEEEFFFFFFFGGGGGGGGGGHHHGHHHHHHHHHHHHHHHHHHHGGGGGHHHHHHHHHHHGGGGHHHHHHHGHHHGHHHHHHHHHHHHHHHHHHHHGHGHHHGGHHHHGGGHGHHHHHHHHHHHHGGGD@C//0?=01=1111<1111=11>=1>10.<111111011111/0/.0<:11110..<101111111111://:0/9...9<1.////1111111110101/00<111001.----.0/11-
@M03495:530:000000000-LYBTV:1:2108:9854:22384 1:N:0:TGACAGCT+CCTACGGG
GTCAGCATGTGAGCTTTGGAGTGAAATCTCTTGTCTTAAGGAATAAAGGAAAAAGATTCCGTCGGAGGCTCGGTGCTCTACAGGTTCAACCTTTGTACTCTATTATTGCCTCACATTCCATCTCTTGTGAAAATATATTTGATTGGCTTTTCTGCAGGTTGTTTGCCAGGACTTTCCAAGACCTCCACTAGAAAACACAATAAACTTTTTGGAAGCTGGACAACTATCTTCATTTTTCAGAAACAGTGAAC
+
CCCCCFFFFFFFGGGGGGGGGGHHHHHHHHHHHHHHHHHHHHHHHHHHHHHHHHGGHIIHHHHGGGGGGHHGGGGGHHHHHHHHHHHHHHHHHHHHHHHHHHHHHHHHHHHHHHHHHHHHHHHHHHHHHHGHHHHHHHHHHFHHFFHHHHHHHHGHGHHHHGHHHHHHHHHHHHHHHHDGHHHHHHHHHHHEGFHHFHHGFHHHHHHHHHGGGHGEHHHEHHHGHHHHHHGGGFGGGGGGG0CFFGFGBGC
@M03495:530:000000000-LYBTV:1:2108:4270:22389 1:N:0:TGACAGCT+CCTACGGG
GTCAGCATGTGAGCTTTGGTCCAGCCTGAGTCCCTGGTTTATCAACGGCAAAATATAGATCGGAAGAGCACACGTCTGAACTCCAGTCACTGACAGCTATCTCGTATGCCGTCTTCTGCTTGAAAAAAAAAAAATATTTAAAAAGAGCCACGATGCAGGGGTATTTCTAAAGAGTCAGCAGCGCATCAGAATATCAATGGACCCGAAACATACGAGCCGATACGCAGTGAATTGTATTTCCGTCATCTCGA
+
A>AAAFFFFDDFGFGFFGBFGEHHHFHFHHHH4GGGHFDGFHFGHHDEFEECGGGHHHFFHA1EFAGGFGHGHGGFHE5B3G53B@EGHHFHHHFHEHH43BGG?>ECBH/?@GGFHGFFFH0B3FC@DC/<//0111111111..0<<00--<.<0=.-<<.00;;:0;0;0/:0000:.:---.-99000009;000/0;/:-;---////...9--9--;99.-9//;/9////;///./;.9///./
@M03495:530:000000000-LYBTV:1:2108:21258:22411 1:N:0:TGACAGCT+CCTACGGG
GTCAGCATGTGAGCTTTGGAGTGAAATCTCTTGTCTTAAGGAATAAAGGAAAAAGATTCCGTCGGAGGCTCGGTGCTCTACAGGTTCAACCTTTGTACTCTATTATTGCCTCACATTCCATCTCTTGTGAAAATATATTTGATTGGCTTTTCTGCAGGTTGTTTGCCAGGACTTTCCAAGACCTCCACTAGAAAACACAATAAACTTTTTGGAAGCTGGACAACTATCTTCATTTTTCAGAAACAGTGAAC
+
CCCCCFFFFFFFGGGGGGGGGGHHHHHHHHHHHHHHHHHHHHHHHHHHHHHHHHGGHIIHHHHGGGGGGHHGGGGGHHHHHHHHHHHHHHHHHHHHHHHHHHHHHHHHHHHHHHHHHHHHHHHHHHHHHFHHHHHHHGHHHGHHHHHHHHHHHHHHHHHHHGHHHHHHGHHHHHHHHG?FGHHHHHHHHHHGHHHHGHHGHGHHHHHHHHGGGHFHHHFHFFHGHHHHHHGGGGGGGGGGFFFFGGFGGG9
@M03495:530:000000000-LYBTV:1:2108:16869:22436 1:N:0:TGACAGCT+CCTACGGG
GTCAGCATGTGAGCTTTGGTCCAGCCTGAGTCCTGGTTTATCAACGGCAAAATATAGATCGGAAGAGCACACGTCTGAACTCCAGTCACTGACAGCTATCTCGTATGCCGTCTTCTGCTTGAAAAAAAAAAAAAAATGCTCGACGATCTGTGTGAAAACTAGACTACGCTACAGTATAGAAAGTACGGATAGAGCTTTATGTATGTGATATGGGTCTGCAAGACTTAGGCACATGACGAGAAGGCTGGGTA
+
CCCDDFFFFFFFGGGGGGGGGGHHHGHHHHHHHHHHHHHHHHHHHGGGGGHHHHHHHHHHHGGGGHHHHHHHGHHHGHHHHHHHHHHHHHHHHHHHHHHEGHHGGHHHHGGGHGHHHHHHHFHHHHGGGFD</<--0>111<----...:00;.;000/000<000:.-..-:00:000;00:C00.....0000:000000:;0;0000;00.:///00;0/:0000000.;000:.;9..;..0...:0
@M03495:530:000000000-LYBTV:1:2108:5430:22443 1:N:0:TGACAGCT+CCTACGGG
GTCAGCATGTGAGCTTTGGTTTATCAACGGCAAAATATAGATCGGAAGAGCACACGTCTGAACTCCAGTCACTGACAGCTATATCGTATGCCGTCTTCTGCTTGAAAAAAAAAAGGATTGCTTTGGAAAATGTGCAGCTAGAGTGTCGGAGAGGCAATCGGAATTCCTCGTGTAGAGGGGCAATGAGTAGATATCAAGAAGATATGAGATTGCGAAGGTAGGATGATAAAGTGTAATTGTCGTACATGCAC
+
BABBBFFFFFFFGGGGGGGFGGHHGHHHFGGGGHCFFGHHFGHHGGAFFEHHHFHGGHHGHDCDGGHHHHHHGHHHHFEGHG55FFHHHFFFE1EFFHGHHFHHFCBGHGEG/<//B23B232FG2G222@<@>2F210F1111?11?/-->.<.>010....<C<<00.;;./;00/.--;;/;0;9000;CFFF09099/;0000909;909---9/9/./://;9/;//9////;///.;...//9//
@M03495:530:000000000-LYBTV:1:2108:13238:22448 1:N:0:TGACAGCT+CCTACGGG
GTCAGCATGTGAGCTTTGGAATTAGTAAATTCGTTGACGACAGAAGGAGCAAGATAACGACCACAGGGAGGGTGGTTTATCAACGGCAAAATATAGATCGGAAGAGCACACGTCTGAACTCCAGTCACTGACAGCTATCTCGTATGCCGTCTTCTGCTTGAAAAAAAAACTACAAACCTTTAAAAAATAAAATTTGTTAGGAATTCATTAGCTCATCAAGGTACCAGTTCTTATATGCCTTTGACAAAAAA
+
AABBAFFFFDFFGGGFA44FEFHHH5DGFFHFFFFFHFEGCEGFHFHHEHHF22EGGH?GA0EFGFCAAEE?EF@FGFFHHH43?/@ECGHGHHDEHFHGGGFDEAEG0FC@GGFC1GFBF?GHHHHF2FFFDCHFF20?GA?C0F11<<<0<D1=1=1<FH10GG-:C.:0;;GC.A/90;0;FBBFFGBBFB;00:C0/;FB0;0;0;//9/:FBF;:BFB//B99BFBBFFFFFEF/9;//BBBBF?-
@M03495:530:000000000-LYBTV:1:2108:16034:22454 1:N:0:TGACAGCT+CCTACGGG
GTCAGCATGTGAGCTTTGGAGTGAAATCTCTTGTCTTAAGGAATAAAGGAAAAAGATTCCGTCGGAGGCTCGGTGCTCTACAGGTTCAACCTTTGTACTCTATTATTGCCTCACATTCCATCTCTTGTGAAAATATATTTGATTGGCTTTTCTGCAGGTTGTTTGCCAGGACTTTCCAAGACCTCCACTAGAAAACACAATAAACTTTTTGGAAGCTGGACAACTATCTTCATTTTTCAGAAACAGTGAAC
+
CCCCCFFFFFFFGGGGGGGGGGHGHHHHHHHHHHHHHHHHHHHHHHHHHHHHHHGGHIHHHHHGGGGGGHHGGEGGHHHHHGHHHHHHHHHHHHHHHHHHHHHHHHHHHHHHHHHHHHHHHHHHHHHHHHHGHHHHHHHHHHHHHGHHHHHHHHHHHHHHHDHHHHHHGGHHHHHHHHFGHHHHHGHHHHHHFHHHHHHEGGBFGHHHHHEGHHGHHHHFFHFHHHHHHHGGGGGGGGGFFFGGGGGGGG0
@M03495:530:000000000-LYBTV:1:2108:15994:22483 1:N:0:TGACAGCT+CCTACGGG
GTCAGCATGTGAGCTTTGGAATTAGTAAATTCGTTGACGACAGAAGGAGCAAGATAACGACCACAGGGAGGCTGGTTTATCAACGGCAAAATATAGATCGGAAGAGCACACGTCTGAACTCCAGTCACTGACAGCTATCTCGTATGCCGTCTTCTGCTTGAAAAAAAAAAATAAACGGTGAAATGCGTAGAGATCTGAATGAATACCGGTGGCAAAGTAGGCCTCCTGGACGATGACTGACGCTCAGGTGC
+
BBBBBFFFFDFFGGGGGFGGGGHGHHHHHHHHGFHHHHEGGGGHHHGFHEHHHHHHHHGGEEEGAGGGGGGGHHGHHHHHGHGFFEEEFHGHHHHHFHHEGFGGHHHHHHHGHHGFHHHHHHHHHHHHHHGHHFEGF@2FGGFFFHHHGDFHGBHHEFHFGHHFC@FG@-;:0;0;:....9C000.CA?EFGGFGF000;C00;0/9---9../9/////9//.;B/B..9-.9:9////;9.;./////
@M03495:530:000000000-LYBTV:1:2108:14113:22489 1:N:0:TGACAGCT+CCTACGGG
GTCAGCATGTGAGCTTTGGAATTAGTAAATTCGTTGACGACAGAAGGAGCAAGATAACGACCACAGGGAGGGTGGTTTATCAACGGCAAAATATAGATCGGAAGAGCACACGTCTGAACTCCAGTCACTGACAGCTATCTCGTATGCCGTCTTCTGCTTGAAAAAAAAAAAAACAAACAAGGTTCGTAAGCGACATCTGCACATGCTCACTAAGAAGACGTGTCATGTAGATTAAGCAGGACTGAGTATAA
+
CCCDDFFFFFFFGGGGGGGGGGHHHHHHHHHHGHHHHHGGGGGHHHHHHHHHHHHHHHGGGGGHHHHGGGGGBFGEGHHHHHGHGGGGGHHHHHHHHHHHGGGGHHHHHHHGGHHGHHHHHHHHHHHHHHHHHHHHHFBGHHGGHHGHGEGHGGHHHHHHGHHGHGCFG-9--......./.000-.<..0-.9-.011110<10011<01100:1/0:.<.//111:1111111101/.../.001111<
@M03495:530:000000000-LYBTV:1:2108:14510:22498 1:N:0:TGACAGCT+CCTACGGG
GTCAGCATGTGAGCTTTGGAGGGCGAGGGTGGTTTATCAACGGCAAAATATAGATCGGAAGAGCACACGTCTGAACTCCAGTCACTGACAGCTATCTCGTATGCCGTCTTCTGCTTGAAAAAAAAAAAACAAGAAACAGCGAGAAGACAAACTAACTTTGTAATCTAAGGAGCAGATCCAACTATCACACAGCAACACAGTGTAGTCAGGCGTACCGTATGACAGTTATCACGTACCGTGCGCAGTCAGAT
+
CBCCDFFFFFFFGGGGGGGGGGGGGGFGGEFGGGHHHHHHHGGGGGHHHHHHHHHHHGGGGHHHHHHHGHHHGHHHHHHHHHHHHHHHHHHHHHFGHHHGGHHHHGEGHGDHHHHHHHHHHHGGGG<<-.<.///////.----./0////.0<00111011::11111/0.../:000:00/0111100...//.....011:11111//-.-<<..../110<0<11111.</...<9.----<001:1
@M03495:530:000000000-LYBTV:1:2108:22202:22500 1:N:0:TGACAGCT+CCTACGGG
GTCAGCATGTGAGCTTTGGAGTGAAATCTCTTGTCTTAAGGAATAAAGGAAAAAGATTCCGTCGGAGGCTCGGTGCTCTACAGGTTCAACCTTTGTACTCTATTATTGCCTCACATTCCATCTCTTGTGAAAATATATTTGATTGGCTTTTCTGCAGGTTGTTTGCCAGGACTTTCCAAGACCTCCACTAGAAAACACAATAAACTTTTTGGAAGCTGGACAACTATCTTCATTTTTCAGAAACAGTGAAC
+
DDDCDFFFFFFFGGGGGGGGGGHHHHHHHHHHHHHHHHHHHHHHHHHHHHHHHHGGHHHHHIHGGGGGGHHGGGGGHHHHHHHGHHHHHHHHHHHHHHHHHHHHHHHHHGHHHHHHHHHHHHHHHHHHHHHHHHHHHHHHHHHHHHHHHHHHHHGHHHHHFGHHHHHHHHHHHHHHHHHHGHHHHHGHHGHFFHHHHHHFGDGHHHHHHHGGFGHGHHHHHHHHHHGHHHGGGGFFGGGGGFFGGGGGGG0
@M03495:530:000000000-LYBTV:1:2108:14044:22508 1:N:0:TGACAGCT+CCTACGGG
GTCAGCATGTGAGCTTTGGTCCAGCCTGAGTCCCTGGTTTATCAACGGCAAAATATAGATCGGAAGAGCACACGTCTGAACTCCAGTCACTGACAGCTATCTCGTATGCCGTCTTCTGCTTGAAAAAAAAAAAAAAAAGCTAAAACTACTTACAAATAGAATCCATTATAAACTACCTACTTCGACAAGTACTAAGCACAATCTCACTTCATATACTAGAAGTCGTATCGCAGCTCAGATGATAATATGTC
+
DCDDDFFFFFFFGGGGGGGGGGHHHGHHHHHHHHHHHHHHHHHHHHGGGGGHHHHHHHHHHHGGGGHHHHHHHGHHHGHHHHGHHHHHHHHHHHHHHHHHHHGHGGHHHHGGGHGHHHHHHHHHHHHGGDGG//>---..011100010111:1101101111:011111110110/01/0<1....-.1111110/1//<<:1111110111111<:101111...:<....</00/011:1<11:1111
@M03495:530:000000000-LYBTV:1:2108:25593:22528 1:N:0:TGACAGCT+CCTACGGG
GTCAGCATGTGAGCTTTGGAATTAGTAAATTCGTTGACGACAGAAGGAGCAAGATAACGACCACAGGGAGGGTGGTTTATCAACGGCAAAATATAGATCGGAAGAGCACACGTCTGAACTCCAGTCACTGACAGCTATCTCGTATGCCGTCTTCTGCTTGAAAAAAAAAAAAAGAACCATATCGATCGGATCACCTACTACACCGCGACCAGAACACATCCAATATACTAGTACATAGACTATTCATCGCA
+
CCCCCFFFFFFFGGGGGGGGGGHHGDGGHHHHGHHHHHGGGGGHHHHHAGHHHHHHHHGFGGGHHHHGEFGGFFGEGHHHHHDFEGGGGHHHHHHHHHHHGGGGHHHHHHGGGGFFHHFFHGHFFHHHHFGHHEHGHHGHGHGGHBGHDADHGHHHHHHHHHHHHGG@@C---..;/..0000....-;;.-.//////;/:9/------9..;//9./////;/9://;/;9//////://///:///.;
@M03495:530:000000000-LYBTV:1:2108:13429:22545 1:N:0:TGACAGCT+CCTACGGG
GTCAGCATGTGAGCTTTGGTCCGCCTGAGTCCCTGGTTTATCAACGGCAAAATATAGATCGGAAGAGCACACGTCTGAACTCCAGTCACTGACAGCTATCTCGTATGCCGTCTTCTGCTTGAAAAAAAAAAAAACAAAAATTACTAATATCGGACCATGCTAGTTCACGAAAAAACATAAACAGCATACAACGCACTATAGCTCCACCGCTCTCTCTACTAACTACTTTAATTAGTACGTTAGGATAAGCA
+
CCDCCFFFFFFFGGGGGGGGGGGGGGHHHHHHHHHHHHHHHHHHHGGGGGHHHHHHHHHHHGGGGHHHHHHHGHHHGHHHHHHHHHHHHHHHHHHHHHHGHHHGGHHHHGGGHGHHHHHHHHHHHHGGGGDD@-...0<.01>10000000.-.--.000:00000<0....-.-..000000/./000:0<-----00000:000/..---<0<00<00000<00<<0000<0<00<.<//./00000:0
@M03495:530:000000000-LYBTV:1:2108:19173:22610 1:N:0:TGACAGCT+CCTACGGG
GTCAGCATGTGAGCTTTGGAGTGAAATCTCTTGTCTTAAGGAATAAAGGAAAAAGATTCCGTCGGAGGCTCGGTGCTCTACAGGTTCAACCTTTGTACTCTATTATTGCCTCACATTCCATCTCTTGTGAAAATATATTTGATTGGCTTTTCTGCAGGTTGTTTGCCAGGAAGACCTCCACTAGAAAACACAATAAACTTTTTGGAAGCTGGACAACTATCTTCATTTTTCAGAAACAGTGAACAACCCAC
+
CCCCCFFFFFFFGGGGGGGGGGHHHHHHHHHHHHHHHHHHHHHHHGHHHHHHGHGGHHHHHHHGGGGGGHHGGGGGHHHHGHHHHHHHHHHHHHHHHHHHHHHHHHHHHHHHHHHHHHHHHHHHHHHHHHHHHHHHHHHHHHHHHHHHHHHHHHHHHHHHHGHHHHHHGHHHHHHHHHHHHHHHFHHHHGFHEHEGHHHHHHHGGEDHGHHGHHHHHHGHHFHHGHHGHHGGGGGGGGFBFFBFFCE.CE.
@M03495:530:000000000-LYBTV:1:2108:25460:22613 1:N:0:TGACAGCT+CCTACGGG
GTCAGCATGTGAGCTTTGGTCCAGCCTGAGTCCTGGTTTATCAACGGCAAAATATAGATCGGAAGAGCACACGTCTGAACTCCAGTCACTGACAGCTATCTCGTATGCCGTCTTCTGCTTGAAAAAAAAAAGCGTATCATCAGTTATGCCGTCGTGTGCTTAATAACACATGAAGCTGGGAAACCGATAGATATAGGTAAGAGCACAACAGTCACACCAACCTTCGTTGCATATATGTGTCGCGTGGCCCG
+
AAAAAFFFFFFFGBGFDGGEAGHHCFFHFF1DDGGHFGHHHHGHHCG/FEGBGHFHHEHFHGCGGCGFGFHHCGHHFHHGHH111B11BFHEHHFEFG2CGEG?EFFEHE/>0?2DBFGHFAFHF0</B/>/0////011<11111@111<<-><.<.D00<000000/<<<:00000/.././;----.000000000009;//9//../;00;0/-----;//-;/--///////9//;-:--------
@M03495:530:000000000-LYBTV:1:2108:5687:22619 1:N:0:TGACAGCT+CCTACGGG
GTCAGCATGTGAGCTTTGGTCCAGCCTGAGTCCCTGGTTTATCAACGGCAAAATATAGATCGGAAGAGCACACGTCTGAACTCCAGTCACTGACAGCTATCTCGTATGCCGTCTTCTGCTTGAAAAAAAAAAACTCATAGAGCAGAACAACAATTCGGGATGAAATCTGAAGATTGAAAAGTAGAGCTGTATGACATGGAGCCCGCTCAAGTCTGCCACATACACGGTTAATTCTGTCTCCACATGCCACC
+
BBBBBFFFFFFFGGGGGGGGFGHHHGHHHHHHHHHHHGHGHHHHHHGFGGGHHHHHHHHHFHGGGGHHGGHHHGHHHGGHHHBFGHHHHHHHHHHHHHHFFDHHFGHHHHGGGHGHFHHHHGFHFHGGGG//</111111111100>F00.>.1<1.0.-../<=<=0000<000000:0:0000:00/0;0000090/://.9---;.9;00;000/0://;/;.-.9.9//;/9//:9F/.///////.
@M03495:530:000000000-LYBTV:1:2108:4495:22628 1:N:0:TGACAGCT+CCTACGGG
GTCAGCATGTGAGCTTTGGTCCAGCCTGAGTCCTGGTTTATCACGGCAAAATATAGATCGGAAGAGCACACGTCTGAACTCCAGTCACTGACAGCTATCTCGTATGCCGTCTTCTGCTTGAAAAAAAAAAATGACAGACATTCCTGAAGCTGACAGCATTCGGGCCGACATGTCTAGCTCCTTGGCCTTAGCTGTGCTCGCGATACGTGCTCGTTCTGTCCTTCAGGAGATCCAGCCATAGTCTCTCCTAC
+
AAAB?FFFFFFFFGGGGGFGGFGCGGHHBGHHHFHHGHHHFHHHGGGGGGHHGHHHHBFGEGFGHGHHHHHGHHHGFHHHHH33DGGHHHHHHHHHHH3GGG?EGHHDE>EGFHHGHHHHHGH3GE/B///01??1100??11?F11<11<<<C11.011110.--<:--::00000;:0:/0;//00/00;000/;00.;---.;./9.;/;-..;//99///////.99//9/9..///;////B99/;
@M03495:530:000000000-LYBTV:1:2108:16011:22652 1:N:0:TGACAGCT+CCTACGGG
GTCAGCATGTGAGCTTTGGTCCAGCCTGAGTCCTCTGGTTTATCAACGGCAAAATATAGATCGGAAGAGCACACGTCTGAACTCCAGTCACTGACAGCTATCTCGTATGCCGTCTTCTGCTTGAAAAAAAAAAAAGAGATCACATAGACACAATCCTGCTACAAAGAAAAAATACGACAACCACACCGCACACATCTCAGTCATGCCCGCCACACTGACTCCCTGCTACCACATCGACTGTACACTACAAC
+
CABCCFFFFFFFGGGGGGGGGGHHHGHGHHHHHHHHHHFGHHGHHHGGGFGGHHHHHHHHHHHGGGGHHHHHHHGHHHGHHH5FGHHHGHHHHHHHHHHHHEHHHGGGHHHGGEHGHHHGHHFFGHHHGGGC/>>//0?1110111111=0<.1//00//00<00/<./<.-.00..:-A...:;..-----..0000;0000/////.:-:...///;///.//.//:///.9/.;-..//////;///;
@M03495:530:000000000-LYBTV:1:2108:26170:22675 1:N:0:TGACAGCT+CCTACGGG
GTCAGCATGTGAGCTTTGGAATTAGTAAATTCGTTGACGACAGAAGGAGCAAGATAACGACCACAGGGAGGGTGGTTTATCAACGGCAAAATATAGATCGGAAGAGCACACGTCTGAACTCCAGTCACTGACAGCTATCTCGTATGCCGTCTTCTGCTTGAAAAAAAAAAAACAAAACACAATTCTACACTATGTATATGAGTAGTTAACTGATATGGATGCAATCGTTCATACCATTGACATAACTCTTT
+
BBCCCFFFFFFFGGGGFGGGGGHHHHHHHHHHGHHHHHGGGGGHHHHHHHHHHHHHHHGGGGGHHHHGGGGGEFEEFHHHHHFFEGGGGHHHHHHHHHHHGGGGHHHHHHHGHHHGHHHHHHHFGHHHHGHHHHEFHF0GHHGGGHFGGDFHGHHEHHHHHHHHGG@CG---;..;.....:0000090/0900900//////9///////////:///:/./::/..../:////////://////////
@M03495:530:000000000-LYBTV:1:2108:16428:22699 1:N:0:TGACAGCT+CCTACGGG
GTCAGCATGTGAGCTTTGGAATTAGTAAATTCGTTGACGACAGAAGGAGCAAGATAACGACCACAGGGAGGGTGGTTTATCAACGGCAAAATATAGATCGGAAGAGCACAGTCTGAACTCCAGTCACTGACAGCTATCTCGTATGCCGTCTTCTGCTTGAAAAAAAAAAAAAAACAAAACAAATAAAGAACTCACATAAAAATCAGAAAGAGACACGTAAAACAGCGAGCATATAGCCACCTAACAAGCAT
+
CCCCCFFFFFFFGGGGGGGGGGHHHHHHHHHHGHHHHHGGGGGHHHHHHHHHHHHHHHGGGGGHHHHGGGGGEGGGGHHHHHHHGGGGGHHHHHHHHHHHGGGGHHHHHHHGHHHHHHHHHHHHHHHHHHHHHHHHHBGHHFGHHHHGGGHGHHHHHHHGHHHHGGGG?-:-9-.9......90;0009.90900;000000;0000:00//;///../..90./.-----:0000000/9.00/00/./0
@M03495:530:000000000-LYBTV:1:2108:6741:22720 1:N:0:TGACAGCT+CCTACGGG
GTCAGCATGTGAGCTTTGGAATTAGTAAATTCGTTGACGACAGAAGGAGCAAGATAACGACCACAGGGAGGGTGGTTTATCAACGGCAAAATATAGATCGGAAGAGACACGTCTGAACTCCAGTCACTGACAGCTATCTCGTATGCCGTCTTCTGCTTGAAAAAAAAAAAAACAAACTATATATATATCAATGTACTCTATATCGTACTACTCTCAACGCATGTCAACTACAATACTACACGTAAACATCT
+
CCCDCFFFFFFFGGGGGGGGGGHHHHHHHHHHGHHHHHGFGGGHHHHHHHHHHGHHHHGGGGGHHHHGGGGGEGGGGHHHHHGHGGGGGHHHHHHHHHHHGGGGHHHHHHGHHHGHHHHHHHHGHHHHHHHHHHHHHFHHHGGHHHHGGGHGHHHHHHH0GHHHGFECA---..:.CC;0000:0;00000;000000000000./:..00000000/.-9..000000000000000;0/:.:..0000:
@M03495:530:000000000-LYBTV:1:2108:17236:22756 1:N:0:TGACAGCT+CCTACGGG
GTCAGCATGTGAGCTTTGGATGGTTCTGGTTTATCAACGGCAAAATATAGATCGGAAGAGCACACGTCTGAACTCCAGTCACTGACAGCTATCTCGTATGCCGTCTTCTGCTTGAAAAAAAAAAACAACAGCAATGCCGATACACACAACTCTAGCACATAAGGCTATTCTGTCTAAGTAAGTCCGCCTTTTACACGGTGTATACCGAACCAATACAGCATTCACAGCGGGCGCCGGTCCAACAACTTCCA
+
BBCCCFFFFFFFGGGGGGGGGGGGHHHHHGHHHHHHHHGGGGGHHHHHHHHHHHGGGGHHHHHHHGFHHGHHHHHHHHHHHHGGHHHHHHHECGHHFFHHHHGGGHGHHHHHHHGHHHHGG@C<>////?0??01111//---111....00000=0<<00000/0000:00:0;00000;0000.-...000CB0.9.9:00090.999;.;;00000/00;0900.-------9----0;0...0;090
@M03495:530:000000000-LYBTV:1:2108:4596:22758 1:N:0:TGACAGCT+CCTACGGG
GTCAGCATGTGAGCTTTGGAATTAGTAAATTCGTTGACGACAGAAGGAGCAAGATAACGACCACAGGGAGGGTGGTTTATCAACGGCAAAATATAGATCGGAAGAGCACACGTCTGAACTCCAGTCACTGACAGCTATCTCGTATGCCGTCTTCTGCTTGAAAAAAAAAAAAAAAAAAGAAGAGTAACTAAGTGGAAACTTGAGACATAAAAAGAGAAAAAGAAGGATGACAACTGATACAGGGTACGACA
+
DCDDDFFFFFFFGGGGGGGGGGHHHGHHHGGHGHHHHHGGGGGHHHGHHHHHHHHHHHGGGEGHHHGGGGGGEFGFGFHGGHFHGGGGGHHGHHHHHHHHGGGGHHHHHHGGGHHGHHHHGHGHHHHHHHHGHHHHHG1GHHFGHHGHGAEGFHHHHHHHHHHHGG@F-A-<9<---9.../:.00<00<00<00:00/00000.0/000000..//00/.<../..000000<0/<00000/.//0<..-
@M03495:530:000000000-LYBTV:1:2108:24424:22763 1:N:0:TGACAGCT+CCTACGGG
GTCAGCATGTGAGCTTTGGACTGGTTTATCAACGGCAAAATATAGATCGGAAGAGCACACGTCTGAACTCCAGTCACTGACAGCTATCTCGTATGCCGTCTTCTGCTTGAAAAAAAAAAAATATGAAACACAACAGCACAAGGCCAGAAGAATAGAGCATCTATCTAAAGTTCGGTTTACCATGCATATAGATATGAACGTATCTCTAGTCGCGTGAGATACAAGCGATCTAGCATATGCGACTGAATACA
+
CCDCCFFFFFFFGGGGGGGGGGHHHHHHHHHHHGGGGGHHHHHHHHHHHGGGGHHHHHHGGGHHGHHHHHHHHHHHHHHHHGBEGHGFHHHGGHHHGGGGHGHHHHGHHHFHHHGGGGC/<0>22@22100///?0000000..>..0011/0<00=0000000=000000;0;-..:00:;C0:00000000000900...0;0;09000.--9-..0000000;99..;0000;0000.;--.000090
@M03495:530:000000000-LYBTV:1:2108:13494:22772 1:N:0:TGACAGCT+CCTACGGG
GTCAGCATGTGAGCTTTGGAGTGAAATCTCTTGTCTTAAGGAATAAAGGAAAAAGATTCCGTCGGAGGCTCGGTGCTCTACAGGTTCAACCTTTGTACTCTATTATTGCCTCACATTCCATCTCTTGTGAAAATATATTTGATTGGCTTTTCTGCAGGTTGTTTGCCAGGACTTTCCAAGACCTCCACTAGAAAACACAATAAACTTTTTGGAAGCTGGACAACTATCTTCATTTTTCAGAAACAGTGAAC
+
BAABBFFFFFFFFFGGGGGGGFHHGHGHHHHHHHGHGH6FHHGHHHHHHHHHGHGGGHHFHHHGGGGCGGHFCE?EHHHHHGHGGHGFHHGHHHHHHFHHHHHHFHFHFHHHHHGHHHHGHGHHGHHH??BEGHHFHHHHHHHHHGHHHHFGGHGHHHHFHDHHFGHHHGHHHGEHHB?1GHGGFHHFHHHBGH0><GEGHDHGFGHHHHG?CGFHHHHHFFHHHFGFGHFBFGGGGGGGF;FBFGBF0C0
@M03495:530:000000000-LYBTV:1:2108:24145:22803 1:N:0:TGACAGCT+CCTACGGG
GTCAGCATGTGAGCTTTGGAATTAGTAAATTCGTTGACGACAGAAGGAGCAGATAACGCACAGGGAGGGTGGTTTATCAACGGCAAAATATAGATCGGAAGAGCACACGTCTGAACTCCAGTCACTGACAGCTATCTCGTATGCCGTCTTCTGCTTGAAAAAAAAAAAAAAAATACCGAGAACACACGTCAAAACGATTTAAACACTGATCAGTGAATCCAACAAACGAACTTGCATCACACATATGCAAG
+
>>AAAFFFD@DFGFGGDGFGBEGHF3AFAGHHGGHHCGGFEAFGHHHFHGFHCGGGGEEGEEHEGCFEEGFEEEHHHHFGHG>EG?GHFHHHHHHHHGGGGEGHHHHHGHEHFFGHHHFHHHHHHHHHHHHFBG@<GHHGGHHGHGCGGGHHHHHGHCGHEHGGGC@;9----.000.9---//--------:/--9---///:/-//9/9////////////----9;---///://////9/////9//
@M03495:530:000000000-LYBTV:1:2108:22252:22811 1:N:0:TGACAGCT+CCTACGTG
GTCAGCATGTGATCTTTGGAGTGAAATCTCTTGTCTTAAGGAATAAAGGAAAAAGATTCCGTCGGAGGCTCGGTGCTCTACAGGTTCAACCTTTGTACTCTATTATTGCCTCACATTCCATCTCTTGTGAAAATATATTTGATTGGCTTTTCTGCAGGTTGTTTGCCAGGACTTTCCAAGACCTCCACTAGAAAACACAGTAAACTTTTTGGAAGCTGGACAACTATCTTCATTTTTCAGAATCAGTGAAC
+
AAABAFFFFDFFGGGDFGEGFGGFFBFFCGFHGEFAGH6FFGHHGHEFHHEC2FEFAG5D3BAE?AEEECGGGEEFHHFGHHEGBFGFHGAGFFGGFGGHHFHHHHGG4FGG?GGFHHHEHHHHHGHFHGFEGFHGHBHFHHFHHAG2FGGF3GGHHH02@<FHEHFHHHECGC1?1G1?0<CGFF0CG0F1FG00<<C.<==0<DFHFHGCFBCE0CG.CGAGHBCC0GFBFF;FF/90B900;B9CG09
@M03495:530:000000000-LYBTV:1:2108:27402:22832 1:N:0:TGACAGCT+CCTACGGG
GTCAGCATGTGAGCTTTGGAGGGCACAGGGAGGGTGGTTTATCAACGGCAAAATATAGATCGGAAGAGCACACGTCTGAACTCCAGTCACTGACAGCTATCTCGTATGCCGTCTTCTGCTTGAAAAAAAAATTAATGGACTAAGTAGTAACCATTGCTTTAACATACTAAAAATAAATAGATGTTAGGCTTGTCTAGTTGTGTAATTAGTTGGTATTAATTTGTATAGTTGCGTATTTCTAACGGAACGAA
+
BABBBFFFFFFFGFGGGGFEGFED2EGGGFAEEG2BEEFHHFGHGHGGEEGHFGHFF5B5FEGFGGFFCFGF1EFGHF3FGH3FGH43@B4GGCFGHGDH3FGH//BGBFEEE0?2B?1GF1F1?BFC?/<01111?1111>111<<1>111><GFFFGH0=00=<00=0<<D.00:0;0000000;//0/;;0;00;090./00;;0:90;/.0;09000090900099009..:9/;B///.9..-...
@M03495:530:000000000-LYBTV:1:2108:11235:22841 1:N:0:TGACAGCT+CCTACGGG
GTCAGCATGTGAGCTTTGGTGGATGTGGAATGTGTGCGATCCATGAGCATCATCCAGACCTGGTTTATCAACGGCAAAATATAGATCGGAAGAGCACACGTCTGAACTCCAGTCACTGACAGCTATCTCGTATGCCGTCTTCTGCTTGAAAAAAAAAAAACAAGCTGAAGACGAACATACCTGAAAGAATACATGATAAAAAGAACAGTTAGAGCATGTCTTAGAGAAGACAAATGACATGATGTATTGTG
+
CBCCDFFFFFFFGGGGGGGGFGHHHHHHHHHHHHHHHGGHGGHHHHHHHHHHHHHHHHGHHHHHHHHHHHHHGGGGGHHHHHGDGHHHGGGGHHHHHHHGHHHGHHHHHHHHHHHHHHHHHHHHHHFHHHGGHHHHGGGGGHHHHHHHHFHHHGGGGE@-.../.<00000/.---<000/00/00:/.00000000000:0...///000:0:00:00000000000/0////<0000000000000000
@M03495:530:000000000-LYBTV:1:2108:5060:22846 1:N:0:TGACAGCT+CCTACGGG
GTCAGCATGTGAGCTTTGGAGTGAAATCTCTTGTCTTAAGGAATAAAGGAAAAAGATTCCGTCGGAGGCTCGGTGCTCTACAGGTTCAACCTTTGTACTCTATTATTGCCTCACATTCCATCTCTTGTGAAAATATATTTGATTGGCTTTTCTGCAGGTTGTTTGCCAGGACTTTCCAAGACCTCCACTAGAAAACACAATAAACTTTTTGGAAGCTGGACAACTATCTTCATTTTTCAGAAACAGTGAAC
+
ABBBBB5BDFFFFGGGGGGFFGCGHHGHHHHHGHHHGHHHHHHHFGDFAFGEHHGGHHHFFAF00EEEGHFE@EGGBEDGHHGFHHBFHHHHFFGHHHFHHHHHHHFHHGHHHHHFHHDHFGHHHFHGCGDFDFHHHHHHHGFHG0CFGHFHHHEBGHGHFGEHHHHHHGHGHHFHHHDGHHHHH.FGHHHHHHHHHHHGDDGDHFHHHHGGGHHGHFGCGGHHHHFHHHFGGGGGGGGGBBFFFFBGGG0
@M03495:530:000000000-LYBTV:1:2108:20488:22855 1:N:0:TGACAGCT+CCTACGGG
GTCAGCATGTGAGCTTTGGTTTATCAACGGCAAAATATAGATCGGAAGAGCACACGTCTGAACTCCAGTCACTGACAGCTATCTCGTATGCCGTCTTCTGCTTGAAAAAAAAAAAAAAAACACAAGAAAAACTGTAGAGACAGTACTGACGCTCTATGCGTAAGTAAAAATATATGAAGATGATGTGTATATACTAATACTATCTGCTTAACTGACGTGAAGATGTGCATTGTGACGATAACACACCACGG
+
BBCCCFFFFFFFGGGGGGGGGGHHHHHHGGGGGHHHHHHHHHHHGGGGHHHHHHHGHHHGHHHHHHHHHHHHHHHHHHHHHHGHHHGGHHHHGGGHGHHHHHHHHGHHHGGGGC<///</..0.<000>00<00000000///<000<0<.....0000.:...000<00.000000000<0000000000:<0<00:00<00000000000000:.....00000000000<000..99.000......-
@M03495:530:000000000-LYBTV:1:2108:4729:22869 1:N:0:TGACAGCT+CCTACGGG
GTCAGCATGTGAGCTTTGGTCCACCTGATCCTGGTTTATCAACGGCAAAATATAGATCGGAAGAGCACACGTCTGAACTCCAGTCACTGACAGCTATCTCGTATGCCGTCTTCTGCTTGAAAAAAAAAAAATAACTCATAGTACTGAATCTATGAATACACTAGTCAACAGTTAAATAAGAATACAGATGAATGAAGAACGGCATTTATATTTGAGCACACTCGATGACGAAACAGATAATAGTTTTAGGT
+
BABBBFFFFFFFGGGGGGGGGGHHHHHHHHHHHHHHHGHHHHHGGCGGGHHHHHHGHHHGEGGHHHHHHHGHGHGHHGHHGH3GGFGHHHHHHHHGHGHHHFGFHGFEGGHGGHHGHHHGHHHHFDCGGC/011111??11<111<1<111=<1111111>1<0=00=0</==0000000000000000000000000:/..9@;000=000000.00./.9/../000..-.-/./://9;/////////
@M03495:530:000000000-LYBTV:1:2108:26667:22876 1:N:0:TGACAGCT+CCTACGGG
GTCAGCATGTGAGCTTTGGAATTAGTAAATTCGTTGACGACAGAAGGAGCAAGATAACGACCACAGGGAGGGTGGTTTATCAACGGCAAAATATAGATCGGAAGAGCACACGTCTGAACTCCAGTCACTGACAGCTATCTCGTATGCCGTCTTCTGCTTGAAAAAAAAAAACAAATGAAATTAAGACGATAGCAATTGCACTATACAGGATATGCTAGAATGCCCTCTCATCACATAGATGACATAGGTTG
+
CCCCCFFFFFFFGGGGGGGGGGHHHHHHHHHHGHHHHHGGGGGHHHHHHHHHHHHHHHGFGGGHHHHGFFEGEFGFGHHHHHFGFGGGGHHHHHHHHHHHGGGGFHGHGHHGHHHGHHHHHHHHHHHHHHFHHHHHHDBGHHFGHHGHGGGGGHFHHHHFHHHHHGGGF@;.9:.000000090000.-.9.00000000//////9//./9///////////://;/:///////:/://///;:9//;/
@M03495:530:000000000-LYBTV:1:2108:6958:22906 1:N:0:TGACAGCT+CCTACGGG
GTCAGCATGTGAGCTTTGGTCCAGCCTGAGTCCTGGTTTATCAACGGCAAAATATAGATCGGAAGAGCACACGTCTGAACTCCAGTCACTGACAGCTATCTCGTATGCCGTCTTCTGCTTGAAAAAAAAAAAAAAACAACATCATAAGCTCAATAGTACTACGATAAACAGAACCTGAACCAACAATGCACACACGAGGCGTACAATTACATGAGGCACCAATCGAATAGGTTCTCAGCTCCACAAATTTA
+
DCDCDFFFFFFFGGGGGGGGGGHHHGHHHHGHHHHHGHHHHHHHHGGGGGHHHHHHHHHHHGGGGHHHHHHHGHHHGHGHHHHHHHHHHHHHHHHHHHHFHHHGGHHHHGGGHGHHHHHHHHHHHHFGGC?C//--...../000000<0000000:00000.....000/<0/./.<00...<9<00000<:..<-----9--.00<00000<0/......0/../0.000000000000<0/0..0000
@M03495:530:000000000-LYBTV:1:2108:9077:22934 1:N:0:TGACAGCT+CCTACGGG
GTCAGCATGTGAGCTTTGGTCCAGCCTGAGTCCTGGTTTATCAACGGCAAAATATAGATCGGAAGAGCACACGTCTGAACTCCAGTCACTGACAGCTATCTCGTATGCCGTCTTCTGCTTGAAAAAAAAAAAAATAAAAAGTAGTACTGAGGTATAATTCGGGCTACTATACAAACACAGTATTTCATTCAGCTTGACCAGTCACTCTCTAGATAGAGTGTAATTCGAGTAGTAAAGGTATGCGCATTGAT
+
CBCCCFFFFFFFGGGGGGGGGGHHHGHHHHHHHHHHGHHHHHHHHGGGGGHHHHHHHHHHGGGGGHHGHHHHGHHHGHHHHHGHHHHHHHHHHHHHHHHFHHHGGHHHHGGGHGHHHGHHHHHHHHGGGGCC/<011111.11111<1111.<<00=000...<-./0:00000:.....00:000000000000::000;00000000;0000000000000000.9/:.00000000000;.:-..000
@M03495:530:000000000-LYBTV:1:2108:21612:22981 1:N:0:TGACAGCT+CCTACGGG
GTCAGCATGTGAGCTTTGGAATTAGCTGGTTTATCAACGGCAAAATATAGATCGGAAGAGCACACGTCTGAACTCCAGTCACTGACAGCTATCTCGTATGCCGTCTTCTGCTTGAAAAAAAAAAAAAAAAAAGAAGATGTAGGAAACGTTAGTACATAACTATTGTTGATGAGTAAAAGAGATGAAGACAGAGATATGTCCGTAGATGAGCTAGTGTGTACAGTCTGTGACAGATATGTACGCTACATCGT
+
CCCCDFFFFFFFGGGGGGGGGGHHHHHHHHHHHHHHHHGGGGGHHHHHHHHHHHGGGGHHHHHHHGHHHGHHHHHHHHHHHHFGHHHHHHHHFHHHGGHHHHGGGHGHHHHHHHFHHHHGGGGGC>//----.../<1<111001:/..//.:11<1<1<111:111<111101111<1./:101111//////1111111.9..<<11:010001:1.11111<1<111110/1<11<11....-011..
@M03495:530:000000000-LYBTV:1:2108:11855:22982 1:N:0:TGACAGCT+CCTACGGG
GTCAGCATGTGAGCTTTGGAGGGCAAGAAGTGGTTGTGACATTGCATGGCAGCTAGAGCCAACTGGTTTATCAACGGCAAAATATAGATCGGAAGAGCACACGTCTGAACTCCAGTCACTGACAGCTATCTCGTATGCCGTCTTCTGCTTGAAAAAAAAAAAAACAAAATAAACTAAGAAAAAATTTAAGATAAAATATTACAGAGATATGTTATCAACGTAACGTAACTCATGCTAGTACAACTAGGTCA
+
CBCCDFFFFFFFGGGGGGGGGGGGGGGHHHHHHHGGGGHHHHHHHHHHHHHGGHHHHHHHHHGHHHHHHHHHHHHGGGGGHHHHGHHHHHHGGGGHHHHHHHGHHHGHHHHHHHHHHHHHHHHHHHHHGFHHGGGHHHHGGGHGHHHHHHHHFHHGGEGEFC<A..:;::C000000000//.-.00000000000000;00000//0000000000;/.;....;...0000000000000:0000/:00
@M03495:530:000000000-LYBTV:1:2108:23263:22983 1:N:0:TGACAGCT+CCTACGGG
GTCAGCATGTGAGCTTTGGTCCAGCCTGAGTCCTGGTTTATCAACGGCAAAATATAGATCGGAAGAGCACACGTCTGAACTCCAGTCACTGACAGCTATCTCGTATGCCGTCTTCTGCTTGAAAAAAAAAAAAAAAAGTGAGCATGTTAAGTTGATAACGTTACATATGAAAATCGTTAGCTGGCTGCAGATGAGATGATAACGATACAGCTTATCGCACTCGGATTGAATGTGAGAACAGACGAATGCTC
+
CCCCCFFFFFFFGGGGGGGGGGHHHGHHHHHHHHHHHHHHHHHHHGGGGGHHHHHHHHHHHGGGGHHHHHHHGHHHGGHHHHHHHHHHHHHHHHHHHHHFHHHGGHHHHGGGHGHHHHHHHGHHHGGGGDB@<<<-<<00000<00=0=0000:00000.::/.0;000000000.....900/.::./00000000000000....-00090000...--/.:...:;0009000000//9.-:-;0000
@M03495:530:000000000-LYBTV:1:2108:6647:22999 1:N:0:TGACAGCT+CCTACGGG
GTCAGCATGTGAGCTTTGGAATTAGCTGGTTTATCAACGGCAAAATATAGATCGGAAGAGCACACGTCTGAACTCCAGTCACAGACAGCTATCTCGTATGCCGTCTTCTGCTTGAAAAAAAAACTGCAGGCGGAAAATGAGCAAATTCGACCTATCCTTGCGCAGCTAGAGTAGCTCTTACTTTGCGGCCTTTATACATCAACTAACGATTCTGTCCAAAACTGACGCGTTGGGTGAGGAGAAATTGCTTA
+
BABBBFFFFFFFGGGFGGGCGGHGGHHHHFGGHHFHHFEEGGFHGGHHHBHHHGGECEFGHHFHGECCGGHGCGHHGFGFHH5BGHHHEFHHB4DF?>GHEEEEEH1FHFF4GB03FF?>@/@/23B2<0?//@//FG111<FCG111<1.-.<<0<000<-<;:AG00000000::;0;GH09FF----.;90000;0900;0/;/..:9///9/////..9:9/.;--;-.-...../.9.///9//9/
@M03495:530:000000000-LYBTV:1:2108:26719:23030 1:N:0:TGACAGCT+CCTACGGG
GTCAGCATGTGAGCTTTGGAATTAGTAAATTCGTTGACGACAGAAGGAGCAAGATAACGACCACAGGGAGGGTGGTTTATCAACGGCAAAATATAGATCGGAAGAGCACACGTCTGAACTCCAGTCACTGACAGCTATCTCGTATGCCGTCTTCTGCTTGAAAAAAAAAAAAAAGAAAACACATTGCATGATACCAATACCAATATGGACTGTCAGCACGGTAGAGATCACTGATTATATCCACGTAAGTG
+
BBBBBFFFFFFFGFGGGGFGGGHHHHHGHHHHGHHHHHDFGEEHHGFHHHHHFHHHGHG1EE0FFH1FEEECEFG11FFHHHGHCEEEFFGHGHGHGFHHGEFEAACCCGHCBFCCDDGGHHGFFDHHFFFGFHH<F2?<FF<DHHHGGGGF.1F<GDGC0FFFFCD-@@9--9;../;;:..;;/////////9//////9///9/////.//99;/.--.9./////9//////////;///...99;/
@M03495:530:000000000-LYBTV:1:2108:19677:23052 1:N:0:TGACAGCT+CCTACGGG
GTCAGCATGTGAGCTTTGGTCCAGCCTGAGTCCTGGTTTATCAACGGCAAAATATAGATCGGAAGAGCACACGTCTGAACTCCAGTCACTGACAGCTATCTCGTATGCCGTCTTCTGCTTGAAAAAAAAAATGGCGGGCATTCCTGAAGCTGACAGCATTCGGGCCGAGATGTCTCGCTCCGGGGCCTTAAGGCTATCCAGCCGGAGTCTCTCTCCCTGGCTCCGCCTGGGCCCTCCTTCTCCCCCTCGAC
+
AAAA?FFFBF@FAGGGGG1AAFGFHGHGCEGHBFGFABBGFFGHEEEAAE0FGFHDHHFFEC/AEGAGGGHHE>GFEFFFHHC1FHHHHFHFGEGHHBE012>?E>02FEAE>FBFGD1>F0111BE@@//0110</<-<CG0BGF0<<C0C0/00.;00<0.;---:--;;0;9FGE.99.---;;-9//;9///9/:9/9-----;/////////-/9--/-------------9-//////9-----;
@M03495:530:000000000-LYBTV:1:2108:13581:23065 1:N:0:TGACAGCT+CCTACGGG
GTCAGCATGTGAGCTTTGGTCCAGCCTGAGTCCCTGGTTTATCAACGGCAAAATATAGATCGGAAGAGCACACGTCTGAACTCCAGTCACTGACAGCTATCTCGTATGCCGTCTTCTGCTTGAAAAAAAAAAAAAAAAACAGACGAAGAGATCGATGAAGGTCGCATACTGGAAAAAGTCTATGCTGCCAACGGTGAATACGCTGTAGGTCGAAAGGAGATGGTGTCTCTGTCTGATACACACGTGATAGT
+
CBCCCFFFFFFFGGGGGGGGGGHHHGHHHHHHHHHHHHHHHHHHHHGGGGGFHHHHHHHHHHGGGGHHHHHHHGHHHGHHHHHHHHHHHHHHHHHHHHHHFHHHGGHHHHGGGHGHHHHHHHHHHGHGGGGCD//----.<//.:--...<00<..0000000-<-..00<0/00/..0<000000<0.00..-...000<.<...00000--<.<./../0000.0:0:000000000000.<:..<00<
@M03495:530:000000000-LYBTV:1:2108:6449:23076 1:N:0:TGACAGCT+CCTACGGG
GTCAGCATGTGAGCTTTGGTTTATCAACGGCAAAATATAGATCGGAAGAGCACACGTCTGAACTCCAGTCACTGACAGCTATCTCGTATGCCGTCTTCTGCTTGAAAAAAAAAAAAGTGAAACGTTAGCCATGGCACCGCGTACTGACAATATACGACATACAGCGGAGTAGTTTGTCTACGGTCTCAGTGACACACTGACGTAGAGGTTATCTCTAGTCTGGTAAGCAATCACAGTGACTGCAGCCAATT
+
BBBBBFFFFFFFGGGGGGGGGGHHGHHHGGGGGHHHHHHHGHHHGGGGHGEHHHHGHHHGHHGHHHHHHHHHHGHHHHHHHH3FGHFGHHHHGGGHGGGHHHGH1FGHHGGGG/<@/<22@22/000/11<110001<------.00/000000D.<:-.0000:-:--./00000/00;09./;.;00000009/;////.;.../:9.:;////////://://9//////////;B///////...//
@M03495:530:000000000-LYBTV:1:2108:15341:23094 1:N:0:TGACAGCT+CCTACGGG
GTCAGCATGTGAGCTTTGGTTTATCAACGGCAAAATATAGATCGGAAGAGCACACGTCTGAACTCCAGTCACTGACAGCTATCTCGTATGCCGTCTTCTGCTTGAAAAAAAAAAAAAAAAATACAAGTAAAAATGTCTGACATTTCGAAAACAGAATCGAAGAATAGAAGAATACACATTCATGTAAAGACACGATCTGAGATCTGTACTAAGTGTCGTATATAAAAGTATCTCTAATGACATGTTACATA
+
CBBCDFFFFFFFGGGGGGGGGGHHHHHHGGGGGHHHHHHHHHHHGGGGHHHHHHHGHHHGHHHHHHHHHHHHHHHHHHHHHHGHHHFGHHHHGGGHGHHHHHHHHHHHHGGGGB/<<///<011111<11110.000000000000/...-/.//0<0.:/../:000000:000000000000000000///.<.9.<0000<00000000000::...<000<0000000<0:0000000000<00000
@M03495:530:000000000-LYBTV:1:2108:14202:23101 1:N:0:TGACAGCT+CCTACGGG
GTCAGCATGTGAGCTTTGGAGTGAAATCTCTTGTCTTAAGGAATAAAGGAAAAAGATTCCGTCGGAGGCTCGGTGCTCTACAGGTTCAACCTTTGTACTCTATTATTGCCTCACATTCCATCTCTTGTGAAAATATATTTGATTGGCTTTTCTGCAGGTTGTTTGCCAGGACTTTCCAAGACCTCCACTAGAAAACACAATAAACTTTTTGGAAGCTGGACAACTATCTTCATTTTTCAGAAACAGTGAAC
+
A>ABBFFFFFFFGGGGGGGGGGHHHHHGHHHHHHHHHHHHHHHHHHHHHHHHHHGGHHHHHHHGGGGGGGHGGGDFFHHHHHHHHHHHHFHHHHHHHHHHHHHHHHHHGHHHHHHHHHHHHHHHHHHHHHHHHHHHHHHHHHGHHHHHHHHHHHHHHEHHHDHHHHHHHEHHHHHHHF?GHFFHHGHHHGHDHHEHHHHGHHHHHHHHHGGGHHHHHHHGHHHGHHGGGHGGGGGGGGGGG;FGGGGGGG0
@M03495:530:000000000-LYBTV:1:2108:15483:23102 1:N:0:TGACAGCT+CCTACGGG
GTCAGCATGTGAGCTTTGGAATTAGTAAATTCGTTGACGACAGAAGGAGCAAGAAACGACCACAGGGAGGGTGGTTTATCAACGGCAAAATATAGATCGGAAGAGCACACGTCTGAACTCCAGTCACTGACAGCTATCTCGTATGCCGTCTTCTGCTTGAAAAAAAAAAAAAAACAGAAAGAACGCGCATGCATCTCATGGTCGATCTAAATACGTGTAATGACTATATATAGAGTGAAGCACATACTACA
+
BBBBBFFFFFFFFCGGGGGGDGFHHGGGHHHHGHHHHHGGGGEFHHGHGHHHHFHHHGGGGEGFHHGGGGF1FEEFHEHHGHE?EGGGHHHGHHHG4GFF/FEFHHHHHHG?CFFFFHHHHHGGFGGHHEHHHHGFDFGHHCA0?FD@C-GFFHHGHHHEEFBGCCFD:-:--9..//////....---.:////////////-;..;//////.9./.;///////://:////:9/////..///////
@M03495:530:000000000-LYBTV:1:2108:9358:23103 1:N:0:TGACAGCT+CCTACGGG
GTCAGCATGTGAGCTTTGGAGGATCACAAATCCGCGATGAATACCTGCAAAATCTGGTGCCGTTTAAAGAGGGCGATGAGTACGAATCGAAAGATCTGGCGGAACTGAACCGCCGACTTTCTGCTACCGGCTGGTTTATCAACGGCAAAATATAGATCGGAAGAGCACACGTCTGAACTCCAGTCACTGACAGCTATCTCGTATGCCGTCTTCTGCTTGAAAAAAAAAAAAAATACAGTGCACTTATAGAG
+
CCCCDFFFFFFFGGGGGGGGGGGHHHHHHHHHHGGGGGGHHHHHHHHHHHHHHHHHHHHHHGEGHHHHHHHHGGGGGGHHHHGEGHHGHHHGGHHHHHHHGGFGGHHHHHHGGGGGGGGHHHHHHHHHGGGGGGGHHHHHHHHGGGGGHHHHHHHHHGHGGGGGGGGGGGGGGGEFGGGGGGGFGGGGGGGGGGFFF/FFFEAFFFFFFFFFFFFFFFFABFB.-B9-<---9.0<000000000000000
@M03495:530:000000000-LYBTV:1:2108:24718:23115 1:N:0:TGACAGCT+CCTACGGG
GTCAGCATGTGAGCTTTGGAGTGAAATCTCTTGTCTTAAGGAATAAAGGAAAAAGATTCCGTCGGAGGCTCGGTGCTCTACAGGTTCAACCTTTGTACTCTATTATTGCCTCACATTCCATCTCTTGTGAAAATATATTTGATTGGCTTTTCTGCAGGTTGTTTGCCAGGACAGGTCGTGATTGCTGGAGCAGGTATGATATAATTCTAGGATTTGACAGATGAATAATTTACATATATATCTAACTTTGA
+
CBCCCFFFFFFFGGGGGGGGGGHHHHHHHHHHHHHHHHHHHHHHHHHHHHHHHHGGHIHHHHHGGGGGGHHGGGGGHHHHHHHHHHHHHHHHHHHHHHHHHHHHHHHHHHHHGGHHHHHHHHHHHHHHHHHHHHHHHHHHHHHHHHHGHHHHHHHHHGHHHGHHHHHHGHHHHGFHHGEEHHHHHHHFHHHEHHGGHHHHHHHHHHHHHHGHHHHHHGHHHHHG0<=GGGHHHGHHGGGGGGGGFGFGGG0
@M03495:530:000000000-LYBTV:1:2108:19529:23117 1:N:0:TGACAGCT+CCTACGGG
GTCAGCATGTGAGCTTTGGAGTGAAATCTCTTGTCTTAAGGAATAAAGGAAAAAGATTCCGTCGGAGGCTCGGTGCTCTACAGGTTCAACCTTTGTACTCTATTATTGCCTCACATTCCATCTCTTGTGAAAATATATTTGATTGGCTTTTCTGCAGGTTGTTTGCCAGGACTTTCCAAGACCTCCACTAGAAAACACAATAAACTTTTTGGAAGCTGGACAACTATCTTCATTTTTCAGAAACAGTGAAC
+
CBCDDFFFFFFFGGGGGGGGGGHHHHHHHHHHHHHHHHHHHHHHHHHHHHHHHHGGHHIIHHHGGGGGGHHGGGGGHHHHHHHGHHHHHHHHHHHHHHHHHHHHHHHHHHHHHHHHHHHHHHHHHHHHHFHHHHHHHHHHHHHHHHGHHHHHHHGHHHHHHGHHHHHHHHHHHHHHHH=GFHHHHGHHHGHFHHHHHHHGGHHGHHHHHHGGHGHHHHHHHHHHHHGHHHGGGGGGHGGGFCFFGEFGGG0
@M03495:530:000000000-LYBTV:1:2108:25115:23177 1:N:0:TGACAGCT+CCTACGGG
GTCAGCATGTGAGCTTTGGAGTGAAATCTCTTGTCTTAAGGAATAAAGGAAAAAGATTCCGTCGGAGGCTCGGTGCTCTACAGGTTCAACCTTTGTACTCTATTATTGCCTCACATTCCATCTCTTGTGAAAATATATTTGATTGGCTTTTCTGCAGGTTGTTTGCCAGGACTTTCCAAGACCTCCACTAGAAAACACAATAAACTTTTTGGAAGCTGGACAACTATCTTCATTTTTCAGAAACAGTGAAC
+
CCCCCFFFFFFFGGGGGGGGGGHGHHHHHHHHHHHHHHHHHHGHHHHHHEHFHHGGHHHHHIHGGGGGGHHGGEGGHHHHHHH3GGFHHHHHHHHHHHGHHHGHHHHHHHHHHHHHHHFFHHHHHHHHHHHHHHHGHHHHHHHHHFHHHHHHHHHGHHHHHDGHHHHHHHHHHHHHHHHFHHHHHHHHHEGBGHHHHAH.DDHHHHHHHHGCHFHHHHHHHHHHHHBGFGFFGGGGGGGGG9CFGGFGFF0
@M03495:530:000000000-LYBTV:1:2108:18599:23185 1:N:0:TGACAGCT+CCTACGGG
GTCAGCATGTGAGCTTTGGACCAGCCTGAGTCCCTGGTTTATCAACGGCAAAATATAGATCGGAAGAGCACACGTCTGAACTCCAGTCACTGACAGCTATCTCGTATGCCGTCTTCTGCTTGAAAAAAAAAAAAAAATAAATAACAAAATAGAATGACCGCAGTACTTAGATAGGTTGAACATGGTGAAAGATTTGCAAGGACCCAATATACTGCTGCCGACTTCTGCGATACGTATGAGGGGCAAATACG
+
BACCCFFFFFFFGGGGGGGGGGHHHGHHHHHHHHHHHHHHHGHHHHGGGGGHHHHHHHHGHHGGGGHHHHHHHGHHHGHHHHGGHHHHHHHHHHHHHHHHFHHHGGHHHHGGGHGHHHHHHGHHGHHGGDCG//---01=0000<D0<<0<<===0000--;-:0000000;00/;0/9;0000/;00000;0900000;..:....:090:0090009-:--.0000--..;.000/00/.---..0009
@M03495:530:000000000-LYBTV:1:2108:25794:23211 1:N:0:TGACAGCT+CCTACGGG
GTCAGCATGTGAGCTTTGGAATTAGTAAATTCGTTGACGACAGAAGGAGCAAGATAACGACCACAGGGAGGGTGGTTTATCAACGGCAAAATATAGATCGGAAGAGCACACGTCTGAACTCCAGTCACTGACAGCTATCTCGTATGCCGTCTTCTGCTTGAAAAAAAAAAATACTCAGGAAGAACGGAAGTATTCCAAATGTCTGTGAGATGGAAGCAACGGTGAACGTAACGATCAGTATCTTGAGTAAG
+
BCCCCFFFFFBFGGGGGGGGGGHHHHHHHHHHGFHHHHGGGGGHHFCHHHHHHHHHHHGGGGGFHGEGCEEGEFEFGHHHHHDFAEFGEGEGFHHHHHEEGGG/GHFHFCAD??GG3F?FHHHGHHHGHHHHHHHGHHFHHHGGHHH1@<>GGBHFFHFC0G<GHG@---9.09;00;;//99//.9.:.0;00000900////;/:/B//////:.9/9--9../9.::..;....9/////;///9///
@M03495:530:000000000-LYBTV:1:2108:16261:23215 1:N:0:TGACAGCT+CCTACGGG
GTCAGCATGTGAGCTTTGGTTTATCAACGGCAAAATATAGATCGGAAGAGCACACGTCTGAACTCCAGTCACTGACAGCTAATCTCGTATGCCGTCTTCTGCTTGAAAAAAAAAAAATACAAAAATAAAGAGAAAAGAGCTTCATGATGAATGAAGCACATGCCAATGTGCAGAAAATACTGTCAGAACAGGTACGCTAACTAGTTAAAGAACGGCATTGCAGATCAGATGAACACGATATACAAAGTAGC
+
CBCCDFFFFFFFGGGGGGGGGGHHHHHHGGGGGHHHHHHHHHHHGGGGHHHHHHHGHHHGHHHHHHHHHHHHHHHHHHHHHHFEFHHGGHHHHGGGHGHHGHHHHHHHHHGGGGGG<0222@20/011??1001101/00111=11111>1111=110//00<<00<0000==0/</0<0000000<:///.000.....:0000000<0<.:..---:00:<00<<000<0000/.-..<00:00/00:<
@M03495:530:000000000-LYBTV:1:2108:24059:23223 1:N:0:TGACAGCT+CCTACGGG
GTCAGCATGTGAGCTTTGGATGGTTCTGGTTTATCAACGGCAAAATATAGATCGGAAGAGCACACGTCTGAACTCCAGTCACTGACAGCTATCTCGTATGCCGTCTTCTGCTTGAAAAAAAAAAAAAACCAAGGTAACTCAGCGTCGGGCAGCACGCTCGAAAGCGAGCAAGTAATCGTACTATGGTGGCGACAGTAATGTTTGCTGATGCGATGGCCGGGACAACTCGTCGTGCTGTTCGGATATATACG
+
BABBCFFFFFFFGGGGGGGGGGGHHHHHHGFHHHHHHHGGGGGHHHGHHHHHHHGGGGHHHGHHHGHHHGHHHHHHHHHHHH5GHGHHHGHFGHHHFEGHHHGGGHGHHHHHHHFHHHHGGBG</>//?/..0.>11111<F1...--<--:...--:.--/../.:-9-:/00000.:...0000;0.;-----:00:000:::B0:00;-....//-----...0;...--...0000.-..;00000;
@M03495:530:000000000-LYBTV:1:2108:22443:23223 1:N:0:TGACAGCT+CCTACGGG
GTCAGCATGTGAGCTTTGGTTTATCAACGGCAAAATATAGATCGGAAGAGCACACGTCTGAACTCCAGTCACTGACAGCTATCTCGTATGCCGTCTTCTGCTTGAAAAAAAAAAAAAAGAGATAATAAATGGGTCATAGAGAGATGGATTCAGATTCTGTTAATGACGATAGTCGCACGTTAGGTGCTTGAGTCTAATCTCAGACTGACACGTGATGTTGCATATTGGCACTATGGACATACTCTATGAGG
+
BBBCCFFFFFFFGGGGGGGGGGHHHHHHGGGGGHHHHHHHHHHHGGGGHHHHHHHGHHHGHHHHHHHHHHHHHHHHHHHHHG3FGHFGHHHHGFGHGHHHHHHHHHHHHGGGGGD/////001111=11111000011=1>1..100/0000<00000000=00000..::.00.---9<.:./<0:<00.000<00<0000000000000..../000:00<0<:00/00/0000000:00<0<0<000/
@M03495:530:000000000-LYBTV:1:2108:22532:23232 1:N:0:TGACAGCT+CCTACGGG
GTCAGCATGTGAGCTTTGGACAGGGAGGGTGGTTTATCAACGGCAAAATATAGATCGGAAGAGCACACGTCTGAACTCCAGTCACTGACAGCTATCTCGTATGCCGTCTTCTGCTTGAAAAAAAAAAAAAACATAAGAAGTCATTGGAGTGTATTTACTAGGTGAACGGGAAGTTGTATGATGGACAATGTGTGAGATTGTTAACGAAACAGGTAGGTAGATACGGCTGCAGCTGCTCCAGATCATGATAA
+
CABCCFFFFFFFGGGGGGGGGGGGGGGGGEFEEGHHHHHHHGGGGGHHHHHHHHHHHGGGGHHHHHHHGHHHGHHHHHHHHHHHHHHGHHHHHHHCHGHGGGHHHGGGGGHGFHHHHHHHHHGGGGC@>-<..000000/00000<00//.0000000000/<<000....;.90000000000/00.00;00.0;0090;0000...9-//.//:.///////..---./:///////////////////
@M03495:530:000000000-LYBTV:1:2108:14233:23239 1:N:0:TGACAGCT+CCTACGGG
GTCAGCATGTGAGCTTTGGAGGGCAAGAAGTGGTTGTGACTGGTTTATCAACGGCAAAATATAGATCGGAAGAGCACACGTCTGAACTCCAGTCACTGACAGCTATCTCGTATGCCGTCTTCTGCTTGAAAAAAAAAAAAAAAAAAGCAATCGTCAAGGACAGATGCAGAAGTCGGAATGTAACTGAAAGATGCTATATGCTCCACCAGTTGCGACTCATACGTATTGGGACGGCATGGACGCTGTGGCGG
+
BABBCFFFFFFFGGGGGGGGGGGGGGGGHHGGHHGGGGHHHHHHHHHHHHHHGGGGGHHHHHHHHHHHGGGGHHHHHHHGHHFGHHHHHHHHHHHHHHHHHHHHHHFHHHGGHHHHGGGHGHHHHHHHGHHGHGGGGA>--<---:..;/0;...9.00.././000000/0;;99-..00;0:0000:0/00000000000:00/:.:0000----.0:0;.0:0000...--9--:.;0--..://.--
@M03495:530:000000000-LYBTV:1:2108:25202:23257 1:N:0:TGACAGCT+CCTACGGG
GTCAGCATGTGAGCTTTGGAGTGAAATCTCTTGTCTTAAGGAATAAAGGAAAAAGATTCCGTCGGAGGCTCGGTGCTCTACAGGTTCAACCTTTGTACTCTATTATTGCCTCACATTCCATCTCTTGTGAAAATATATTTGATTGGCTTTTCTGCAGGTTGTTTGCCAGGAGTCGGGAAACCTCCTCGGATTCCATTGCCCAGCTATCTGTCATCGTGATTGCTGGAGCAGGTATGATATAATTCTAGGAT
+
CCCCCFFFFFFFGGGGGGGGGGHHHHHHHHHHGGHHHHHHHGHHHHHGHHHHHHGGHHHHHGHGGGGGGHHGGGGGHHHHHHHEHHHHHHHHHHHHHHHHHHHHHGHGGHHHHHHHHGHEHHFHHHHHHHHHHHHHHHHHHHHHHFHHHHHHHHEGFHGGHGHHHHFHHHHGHGGD?CDGGHHHHHHGGGGGHHHHHEFFHHHHHHHHHHHHHHHHGHFGHHGGGGFFGGGGFGGGGFGGGBFGGGGFGF0
@M03495:530:000000000-LYBTV:1:2108:24358:23284 1:N:0:TGACAGCT+CCTACGGG
GTCAGCATGTGAGCTTTGGAGTGAAATCTCTTGTCTTAAGGAATAAAGGAAAAAGATTCCGTCGGAGGCTCGGTGCTCTACAGGTTCAACCTTTGTACTCTATTATTGCCTCACATTCCATCTCTTGTGAAAATATATTTGATTGGCTTTTCTGCAGGTTGTTTGCCAGGACTTTCCAAGACCTCCACTAGAAAACACAATAAACTTTTTGGAAGCTGGACAACTATCTTCATTTTTCAGAAACAGTGAAC
+
A>ABBFFFFFFFGGGGGGGGCGHHHHHHHHHHGHHHHHHHHGHHFHHHGHHHHGGGGHHHHHHGGGGGGHHGGEGGHHHHHHGHHHHHHHEHHHHGHHHHHHHGHHHHHHHHGHHHHHHEHHHHHHHFHFFHHHHGHHHHHFHHHAGFHHHHHHGHHFGGHDHHHHHHHFHHHHHGGF<FGHHHHHHHGGFHGHGFHHHGHGHGHHHHHHGGHHEGHHGFGHGHHH0CGHGGGGGGGGGGGCFFGG9BGG0
@M03495:530:000000000-LYBTV:1:2108:15586:23314 1:N:0:TGACAGCT+CCTACGGG
GTCAGCATGTGAGCTTTGGAGGGCAAGAAGTGTGGTTTATCAACGGCAAAATATAGATCGGAAGAGCACACGTCTGAACTCCAGTCACTGACAGCTATCTCGTATGCCGTCTTCTGCTTGAAAAAAAAAAAAAAAATAGAAGAAAAGATCTGTAACTCATACGAGTGGTACATACAAAAAGGTCCATATCATGAAGATATCTAATGATGATAGAATACGTCTATAGAGATGATGTATATTAATCTAGTGTG
+
CBCCDFFFFFFFGGGGGGGGGGGGGGGHHHHHHHGHGHHHHHHHGGGGGHHHHHHHHHHHGGGGHHHHHHHGHHHGHHHHHHHHHHHHHHHHHHHHHHFGHHGGHHHHGGGHGHHHHHHHHHHHHGGGG</>-<-<.00111<///<:0111111111::11......1111110:00..9.01001111111111:11111111111111<1111:0.0./.11111110111111<111111111:1::
@M03495:530:000000000-LYBTV:1:2108:21702:23384 1:N:0:TGACAGCT+CCTACGGG
GTCAGCATGTGAGCTTTGGTCCAGCCTGAGTCCTGGTTTATCAACGGCAAAATATAGATCGGAAGAGCACACGTCTGAACTCCAGTCACTGACAGCTATCTCGTATGCCGTCTTCTGCTTGAAAAAAAAAAAAAAAAAGACTTAGAAATTACCTAAACAACGAATAAAAACTAAAGTAACACGTCTAAACAAGAAATTAGCTATATTACATTTCTAAATATGATGAGATCACGAGAATACGATGTTACAAT
+
CCCCCFFFFFFFGGGGGGGGGGHHHGHHHHHHHHHHHHHHHHHHHGGGGGHHHHHHHHHHHGGGGHHHHHHHGHHHGHHHHHHHHHHHHHHHHHHHHHFGHHHGGHHHHGGGHGHHHHHHHHHHHHGGGGG@><A---<./<000=0:00;0000000;.:-:..:0000.:00;00:000:..:/.0000.////0000/00000000000;0:00;00;:B00000000/..-..0:;:....0;0000
@M03495:530:000000000-LYBTV:1:2108:16482:23387 1:N:0:TGACAGCT+CCTACGGG
GTCAGCATGTGAGCTTTGGAGTGAAATCTCTTGTCTTAAGGAATAAAGGAAAAAGATTCCGTCGGAGGCTCGGTGCTCTACAGGTTCAACCTTTGTACTCTATTATTGCCTCACATTCCATCTCTTGTGAAAATATATTTGATTGGCTTTTCTGCAGGTTGTTTGCCAGGATCCACTAGAAAACACAATAAACTTTTTGGAAGCTGGACAACTATCTTCATTTTTCAGAAACAGTGAACAACCCACTAAAC
+
BAACCFFFFFFFGGGGGGGGGGHHHGHHHHHHHHHHHHHHHHHHHHHHHHHHHHGGHHHIHHHGGGGGGHHGGGGGHHGHHHHHHHHHHHHHHHHHHHHHHHHHHHHHHHHHHHHHHHHHHHHHHHHHHHHHHHHHHHHHHHHHHHHHHHHHHHHHGHHHHGHHGHHHHHGHHHGHHHHHHHHHHHHFHHGHHHHHHHGGEFGEHHHAGFHHHGHHHHHHHGHHHHGFGHHHGGGGGGGGGGGGGGGGGGB
@M03495:530:000000000-LYBTV:1:2108:6460:23387 1:N:0:TGACAGCT+CCTACGGG
GTCAGCATGTGAGCTTTGGAGAAAACGGCCGATGCCCTGGTTTATCAACGGCAAATATAGATCGGAAGAGCACACGTCTGAACTCCAGTCACTGACAGCTATCTCGTATGCCGTCTTCTGCTTGAAAAAAAAAAAAAAATCAATAAATATAACAACATTCAATCTCGTTCTCCTGTATGTATGACTATGATTGCGAACTACCTCTCTGTACGGAGATAAGTACGGATGTACCCAATGTATATAGGCATGTA
+
DDCCCFFFFFFFGGGGGGGGGGHHHHGGGGGGGGGHHHHHFHHHHHHHHGGGGGHHHHHHHHHHGGGGHHHHHHHGHHHGHHHHHHHHHHHHHHHHHHHGHH3GHHGGHHHHGFGHGHHHHHHHFGHHHGGGGC---<<C00:0<0:00000:00:./0<<00000...:.0<0B00<0<:00:00000:<<00.---.00<<00/00:00....-/:00:00....-:00000./0::00:000000.00
@M03495:530:000000000-LYBTV:1:2108:11260:23431 1:N:0:TGACAGCT+CCTCCGGG
GTCAGCATGTGAGCTTTGGATGGTTCTGGTTTATCAACGGCAAAATATAGATCGGAAGAGCACACGTCTGAACTCCAGTCACTGACAGCTATCTCGTATGCCGTCTTCTGCTTGAAAAAAAAAAAAGAAAACACAAATATAAGTAAGCTTAATGCATTATACATATAGCAGATTAGGTTATATAGATAGTTGACGATATATGTGTCACTGTGGTACTGTAGACTGTGTGCTCAATCGACTAAACAGGGAAT
+
CCCCCFFFFFFFGGGGGGGGGGGGGHHHHHHHHHHGHHGGGGGHHHHHHHHHHHGGGGGHFHGHHCHHHGGHHGHGHHHHHH5FGHHHHHGHGHHHEGHHEHGFGHGHHHHHHHFHFFHGGF@////?0=?0/0=/0111111>11111111111110000000=0D00<0/00=0000000000000000000..;.-;;00009000000//90090000000000.0000000.9-.-0000;..../
@M03495:530:000000000-LYBTV:1:2108:24773:23438 1:N:0:TGACAGCT+CCTACGGG
GTCAGCATGTGAGCTTTGGAGGATCACAAATCCGCGATGAATACCTGCAAAATCTGGTGCCGTTTAAAGAGGGCGATGAGTACGAATCGAAAGATCTGGCGGAACTGAACCGCCGACTTTCTGCTACCGGCTGGTTTATCAACGGCAAAATATAGATCGGAAGAGCACACGTCTGAACTCCAGTCACTGACAGCTATCTCGTATGCCGTCTTCTGCTTGAAAAAAAAAAAGCAGATCAAAGATGTGGCACA
+
A3AAAFFFFFFFFFGGGGGGFEGHFHHHHHFGGEDEGGGFHFHGFHF2FGFCFFGHFHGFFEE1F1FGHHFHDGG0>EHHDF@?FE1EE13EEEFFFGFBCE>EEHGHHGHGGCG/CGGBGHHGHHHHG?DCGG0>GGFGHGH.ADG?.CGHFFCCCCGGCGGGFGG.CFBAEBFGFGGGGGGGGGBFFBFB0AB9/;//A.;9BFFB9;AEBFFFFB/.BBBF-@-;9-..//;////;9///9//../.
@M03495:530:000000000-LYBTV:1:2108:25642:23439 1:N:0:TGACAGCT+CCTACGGG
GTCAGCATGTGAGCTTTGGAATTAGCTGGTTTATCAACGGCAAAATATAGATCGGAAGAGCACACGTCTGAACTCCAGTCACTGACAGCTATCTCGTATGCCGTCTTCTGCTTGAAAAAAAAATACCTATTTTGAAGCTTGGGCGAGCCAAGCACTCCAGCATGAGGTCTCCACGCTTGTGGGAGTCGATCGGTCGGTCATTTCCCCACGCACGTCCCGTAGCTGTGAGGGCTTGACTTCCGTTACCACTC
+
BBBBBFFFFFFFGBGGGGGFDFGGHFFHHGFGFGHGHHGGGGGFGGHHHFHHHHGGGGHFGGHCGGGHHGFGHHHHHHFGHH@5BFGFHHHHBGFGGGHHHHG?@FF4FGHGHHC3FG0@/@@022233@2@22/222@22//0<//<-00..00>0F/<</00<0//<0000<..:...:....:/;...9...9-9;;00;00/.;9-.9--9...-9-;A///9//..9..-;/////./9;./////
@M03495:530:000000000-LYBTV:1:2108:18722:23451 1:N:0:TGACAGCT+CCTACGGG
GTCAGCATGTGAGCTTTGGAGTGAAATCTCTTGTCTTAAGGAATAAAGGAAAAAGATTCCGTCGGAGGCTCGGTGCTCTACAGGTTCAACCTTTGTACTCTATTATTGCCTCACATTCCATCTCTTGTGAAAATATATTTGATTGGCTTTTCTGCAGGTTGTTTGCCAGGACTTTCCAAGACCTCCACTAGAAAACACAATAAACTTTTTGGAAGCTGGACAACTATCTTCATTTTTCAGAAACAGTGAAC
+
DCDDDFFFFFFFGGGGGGGGGGHHHHHHHHHHHHHHHHHHHHHHHHHHHHHHHHGGHHHHHHHGGGGGGHHGGGGGHHGHHHHHHHHHHHHHHHHHHHHHHHHHHHHHHHHHHHGHHHHHHHHHHHHHHHHHHHHHHHHHHHHHHFHHHHHHHHHHHHHHHGHHGHHHHHHHHHGHHHGGHHHHHHHHHHHHHHHHHHHGHHHHHHHHHHGGHHHHHHHHHHHHHHGHHHGGHGGGGGGGGFGGGGGGGF0
@M03495:530:000000000-LYBTV:1:2108:23588:23459 1:N:0:TGACAGCT+CCTACGGG
GTCAGCATGTGAGCTTTGGATTAGTAAATTCGTTGACGACAGAAGGAGCAAGATAACGACCACAGGGAGGGTGGTTTATCAACGGCAAAATATAGATCGGAAGAGCACACGTCTGAACTCCAGTCACTGACAGCTATCTCGTATGCCGTCTTCTGCTTGAAAAAAAAAAACAAGTGATGCTCTTTGTAGTGTGTAGTCAGATCATATATGAATAGCACATACACTGACCAACAATGAGAGCAGAGGATGCG
+
BABBBFFFFFFFGGGGGGGGGGHHGGHHHHHGHGHHHGGGGGGHHHHHGHHHHHHHHGGGGGHHHHGFEFGBFGGGHHHHHHCFGGGGHHHHHHHHHHHGGGGHHHHHHHGHHHGHHGHHGHHDGHHHHGHHGHHHHFFFHGGHHGGCDCHGHHHGHHHHEHDHGGCCCD.../000000;00000000;;0;;00;B0000/09009////////9/./////9;;///.:..//////.///...//.-
@M03495:530:000000000-LYBTV:1:2108:16390:23460 1:N:0:TGACAGCT+CCTACGGG
GTCAGCATGTGAGCTTTGGAGTGAAATCTCTTGTCTTAAGGAATAAAGGAAAAAGATTCCGTCGGAGGCTCGGTGCTCTACAGGTTCAACCTTTGTACTCTATTATTGCCTCACATTCCATCTCTTGTGAAAATATATTTGATTGGCTTTTCTGCAGGTTGTTTGCCAGGACTTTCCAAGACCTCCACTAGAAAACACAATAAACTTTTTGGAAGCTGGACAACTATCTTCATTTTTCAGAAACAGTGAAC
+
BBBBBFFFFFFFGGGGGGGGGGHHHHHHHHHHHHHHHHHHHHHHHHHHHHHHHHGGHHHHHHHGGGGGGHHGGGGGHHHHHHHHHHHHHHHHHHHHHHHHHHHHHHHHHHHHHHHHHHHHHHHHHHHHHHHHGHHHHHHHHGHHHAHHHHHHHHHHGHHHHGHHHHHHHEHHHHFHHHFFHHHHHHHHHHHHFHHHGHHGHHFHGHHHHHGCBHFHGHHFHGFHHGHGHHGGGGGGGGGGG;FGFGFFGGF
@M03495:530:000000000-LYBTV:1:2108:23112:23464 1:N:0:TGACAGCT+CCTACGGG
GTCAGCATGTGAGCTTTGGAGTGAAATCTCTTGTCTTAAGGAATAAAGGAAAAAGATTCCGTCGGAGGCTCGGTGCTCTACAGGTTCAACCTTTGTACTCTATTATTGCCTCACATTCCATCTCTTGTGAAAATATATTTGATTGGCTTTTCTGCAGGTTGTTTGCCAGGACTTTCCAAGACCTCCACTAGAAAACACAATAAACTTTTTGGAAGCTGGACAACTATCTTCATTTTTCAGAAACAGTGAAC
+
CCCCDFFFFFFFGGGGGGGGGGHHHHHHHHHHHHHHHHHHHHHHHHHHHHHHHHGGHHHIHIHGGGGGGHHGGGGGHHHHHHHHHHHHHHHHHHHHHHHHHHHHGHHHHHHHHHHHHHHHHHHHHHHHHHHHHHHHHHHHHFHHHAHHHHHGHHGGHHHHHFHHHGHHGFHHHHHHHHFGHGHHHHHHHGGFHHHHHHHFHDHHHHHHHHGGECFAGHHHHHHGGHHHHHGGGGGGGGFGG;CFGGFFEGB
@M03495:530:000000000-LYBTV:1:2108:17368:23493 1:N:0:TGACAGCT+CCTACGGG
GTCAGCATGTGAGCTTTGGTCCAGCCTGAGTCCTGGTTTATCAACGGCAAAATATAGATCGGAAGAGCACACGTCTGAACTCCAGTCACTGACAGCTATCTCGTATGCCGTCTTCTGCTTGAAAAAAAAAAAAAAAAAAAAAGATAGTAAAAACTATGTCAATAAATAATAATAAACCAACTGAGATCATCAAAATCTGATAAATCAAAGTTCGACTAAGCATACACATATACGTATTATATATCTCAGAT
+
EEEEEFFFFFFFGGGGGGGGGGHHHGHHHHHHHHHHHHHHHHHHHGGGGGHHHHHHHHHHHGGGGHHHHHHHGHHHGHHHHHHHHHHHHHHHHHHHHHHGHHHGGHHHHGGGHGHHHHHHHHHHHHGGGGD@@>--<<-<--..01111<:10.0111111<110111111111110/...//001100:1100000111<<11:1<001:11<..9-00:1<<00<00<111.00:0111<11111<101
@M03495:530:000000000-LYBTV:1:2108:5432:23506 1:N:0:TGACAGCT+CCTACGGG
GTCAGCATGTGAGCTTTGGAGTGAAATCTCTTGTCTTAAGGAATAAAGGAAAAAGATTCCGTCGGAGGCTCGGTGCTCTACAGGTTCAACCTTTGTACTCTATTATTGCCTCACATTCCATCTCTTGTGAAAATATATTTGATTGGCTTTTCTGCAGGTTGTTTGCCAGGACTTTCCAAGACCTCCACTAGAAAACACAATAAACTTTTTGGAAGCTGGACAACTATCTTCATTTTTCAGAAACAGTGAAC
+
CCDCCFFFFFFFGGGGGGGGGGHHHHHHHHHHHHHHHHHHHHHHHHGGHGHHHHGGHHIHHGHGGGGGGHHGGGGGHHHHHHEGHHHGHHHHHHHHHHHHHHHHHHHHHHHHHHHHHHHHHHGHHHHHHHHHHGHHHHHHHHHHHFFHHHHGHGHHGHHHHGHHHHFHEFHHHHHHHGGFHHHFHFHHHHHFGHGHHHG<D0DGHHHGHHGGEHEGHHGHHHHHHHGHHHGGGGGGGGGGEBFGGGGGFGC
@M03495:530:000000000-LYBTV:1:2108:23907:23516 1:N:0:TGACAGCT+CCTACGGG
GTCAGCATGTGAGCTTTGGTTTATCAACGGCAAAATATAGATCGGAAGAGCACACGTCTGAACTCCAGTCACTGACAGCTATCTCGTATGCCGTCTTCTGCTTGAAAAAAAAAAAACCACACCCATATCCACATAGTTCGTGGTGCACATAGACGTACCGCTCACAATATAGATAATCTTATAACTGCTGTATACTGCAACTCACCTCATGCGCTGGCTGTATATTGAGCCGGTCATTCGCCTACAGCGTA
+
CACCCFFFFFFFGGGGGGGGGGHHHHHHGGGGGHHHHHHHGHHHGGGGHHHHHHHGHHHGHHHHHHHHHHGHHHHHHHHHHH3DFGFFHHHHGGGHGHHHHGHHFHHHHG?EEC>////??//?/0011?111=11<1>....<.111<0000<....<.<--.00000;000000000;0;00;;0000;0000900000/090.0.0000..-9-:;..000000000/----.:000.:../009-..
@M03495:530:000000000-LYBTV:1:2108:21037:23520 1:N:0:TGACAGCT+CCTACGGG
GTCAGCATGTGAGCTTTGGAGTGAAATCTCTTGTCTTAAGGAATAAAGGAAAAAGATTCCGTCGGAGGCTCGGTGCTCTACAGGTTCAACCTTTGTACTCTATTATTGCCTCACATTCCATCTCTTGTGAAAATATATTTGATTGGCTTTTCTGCAGGTTGTTTGCCAGGACTTTCCAAGACCTCCACTAGAAAACACAATAAACTTTTTGGAAGCTGGACAACTATCTTCATTTTTCAGAAACAGTGAAC
+
BAABBFFFFFFFGGGGGGGGG44EFGFHHGHHFEFHHHFHHFHHFHHHFHFHGHGFHHGHFBFECEGAAHGGFEGCHFGGEG33GGEFFHHFG3@BGGFFHGHFFHFHFHGFHGGHHHHHHHHEGGHGCHHFFHHHHGHHGHHGB0GGHHHFGHEFHECGCEFGFHHHHGGHG11F<F?GHHHHHGCHHFGFHGGHGHHGGBD0DDHHHHGG/<CHFHHHFFHEHHFFHHFBBBC09/CBBCFGFG0FBF0
@M03495:530:000000000-LYBTV:1:2108:5464:23545 1:N:0:TGACAGCT+CCTACGGG
GTCAGCATGTGAGCTTTGGACTCCTGACTGGTTTATCAACGGCAAAATATAGATCGGAAGAGCACACGTCTGAACTCCAGTCACTGACAGCTATCTCGTATGCCGTCTTCTGCTTGAAAAAAAAAAAAAAACTCAGCAATCTCGCACGACGACGTTGTAGTATACAAAAACATACACAAATATCCTAAGATCAACTACCACATATTGAGATACATGACAACGACAACTACCTAACAACGACATATAACAGT
+
BBBBBFFFFFFFGGGGGGGGGGHHHHHHHHHHHHHHHHHHGGGGGHHHHHHHHHGHGGFEFHHHHHGGFEGGHHHHHHHHHHFGHHHHHHHHHFFHFFFFHHHHGGGHGHHGHGHHGGGFHG/DC</>//-.11111FB1<00..---.------;..0000;00;00..9;000000.90;000000/0///:;//;.//.;9/////.///9//;///.-.-;-;/9:.9/9./:.-;--.////;///
@M03495:530:000000000-LYBTV:1:2108:19525:23560 1:N:0:TGACAGCT+CCTACGGG
GTCAGCATGTGAGCTTTGGAATTAGTAAATTCGTTGACGACAGAAGGAGCAAGATAACGACCACAGGGAGGGTGGTTTATCAATGGCAAAATATAGATCGGAAGAGCACACGTCTGAACTCCAGTCACTGACAGCTATCTCGTATGCCGTCTTCTGCTTGAAAAAAAAAAAAAATAGATTCAATGGACTTATGGCACTCCAGTTGGAGTCTCTCTTACCTACCAGTTCTTGTCATTCCTCTCCTGCTCCGC
+
AAAAAFFF1BFFG1FGBFG1A1BAADEG3EGFFA0BGGGGGGGHHEEFEAEG0GGGDBEGG/AFAGGF/EEE?/EBFCGHHG21BFGFHHGGHHFFHDGGAEEEFHF10GCE0FGEFHFFDCGFFDFGFHHHHHHG<20@F0?AGFFDC//FFHGHHBF101FFCCCGCCC---990009;0090/090;009/9/0/9:9//////:;B//;F/;//////9//9;9//9;//9BF/;/;/9//;///--
@M03495:530:000000000-LYBTV:1:2108:22251:23570 1:N:0:TGACAGCT+CCTACGGG
GTCAGCATGTGAGCTTTGGAGTGAAATCTCTTGTCTTAAGGAATAAAGGAAAAAGATTCCGTCGGAGGCTCGGTGCTCTACAGGTTCAACCTTTGTACTCTATTATTGCCTCACATTCCATCTCTTGTGAAAATATATTTGATTGGCTTTTCTGCAGGTTGTTTGCCAGGACTTTCCAAGACCTCCACTAGAAAACACAATAAACTTTTTGGAAGCTGGACAACTATCTTCATTTTTCAGAAACAGTGAAC
+
CCCCCFFFFFFFGGGGGGGGGGGHHHHHHHHHHHHHHHHHHHHHHHHHHHHHHHGGHIHHHHHGGGGGGHHGGGGGHHHHHHHHHHHHHHGHHHHGHHHHHHHHHHHHHHHHHHHHGHHHHHHHHHHHHHFHHHHHHHHHHHHHGHHHHHHHHHHHEGHHHGHHHHGHGHHHHHHHGHGFHGHHHHHHHHHHHHHEHHHEGHHHHHHHHHGFFFHHHHHGFHHHHGGGFHGGGGGGGGGGEFFGFFBFFG0
@M03495:530:000000000-LYBTV:1:2108:16977:23676 1:N:0:TGACAGCT+CCTACGGG
GTCAGCATGTGAGCTTTGGAATTAGCTGGTTTATCAACGGCAAAATATAGATCGGAAGAGCACACGTCTGAACTCCAGTCACTGACAGCTATCTCGTATGCCGTCTTCTGCTTGAAAAAAAAAAACCAAGATTAAAACTAGGGTGGACAAAATACTACAACATTAAATCACGTCGCGTGACTGTGTACCTAGGTCGTTCATTTATACACGACAGTATGAAGGTGCACACTTCCATACACACACACCGACCA
+
CCCCDFFFFFFFGGGGGGGGGGHHHHHHHHHHHHHHHHGGGGGHHHHHHHHHHHGGGGHHHHHHHGHHHGHHHHHHHHHHHHGGHHHHHHHHFHHHGGGHHHGGGHGHHHHHHHHHHHHGGGGF////?0=?11111?1111/?.-.11000111000<00.<000==00<..:---;-.;00000;00:00/00--..0:000;00;:.----:;000000:00::0./000000:00:..9...-99--
@M03495:530:000000000-LYBTV:1:2108:17370:23694 1:N:0:TGACAGCT+CCTACGGG
GTCAGCATGTGAGCTTTGGAACAGCTGGTTTATCAACGGCAAAATATAGATCGGAAGAGCACACGTCTGAACTCCAGTCACTGACAGCTATCTCGTATGCCGTCTTCTGCTTGAAAAAAAAAAAAAAGTAATAGTACATAGGTCGAGACTGACATCAACTAGTCAAGTCAAGTAAAATGTAAAATATGATATGTTAGATAACAGACAAACGAACCTAAAACATGTGGCATAATAGACAACAGTGACTAACA
+
CCCCDFFFFFFFGGGGGGGGGGHHHHHHFGHHHGHHHGGGGGHHHHHHHHHHHGGGGHHHHHHHGGHHGHHHHGHHHHGHHHHHHHHHHHGBGGHFGHHFHGAEHGHHHGHHEEGGBGGGGCC/////111>>11111111111-<-<.000000000/0;0;00000;000000<0:000000000;000000000;000000/.///;...9-/:0:00.00000./000000000/../0000:0000
@M03495:530:000000000-LYBTV:1:2108:19889:23696 1:N:0:TGACAGCT+CCTACGGG
GTCAGCATGTGAGCTTTGGAGTGAAATCTCTTGTCTTAAGGAATAAAGGAAAAAGATTCCGTCGGAGGCTCGGTGCTCTACAGGTTCAACCTTTGTACTCTATTATTGCCTCACATTCCATCTCTTGTGGAAATATATTTGATTGGCTTTTCTGCAGGTTGTTTGCCAGGACTTTCCAAGACCTCCACTAGAAAACACAATAAACTTTTTGGAAGCTGGACAACTATCTTCATTTTTCAGAAACAGTGAAC
+
BABCCFFFFFFFGGGGGGGGGGHHHHHHHHHHHHHHHHHHHHHHHHHHHHHHHHGGHIHHHGHGGGGGGHHGGGGGHHHHHHHHHHHHHHHHHHHHHHHHHHHHHHHHHHHHHHHHHHHHHHHHHHHHHGHHHHHHHHHHHHHHHFGHHHHHHHHGHHGHHGHHHHHHHHHHHHHHHGFGHHHHHHHHHHHHHHHHHHHGHHHHHHHHHHGGFGGHHHHHHGHEHGGCBGGGGGGGGGHGGGGGGFBFGG0
@M03495:530:000000000-LYBTV:1:2108:23655:23708 1:N:0:TGACAGCT+CCTACGGG
GTCAGCATGTGAGCTTTGGAATTAGCTGGTTTATCAACGGCAAAATATAGATCGGAAGAGCACACGTCTGAACTCCAGTCACTGACAGCTATCTCGTATGCCGTCTTCTGCTTGAAAAAAAAAAAAATACATTCAGTAAGTGGTGTGAGAAGAACTTCAGTATGAAATCACCAAGATGGAGTGTGAGTATTGGTGTCGCATTAAGTACGCCCGGAGTAGATGTGAGTGGGTTGTACTGTGATACGACTGTG
+
CCCCCFFFFFFFGGGGGGGGGGHHHHHHHHGHHHHHHHGGGGGHHHHHHHHHHHGGGGHHHHHHHGHHHGHHHHHHHHHHHHD5GHHHHHHHGHFHGGHHHHGEGHGHHHHHHHHHHHHGGGG////0111111111@111111>..111=010<00<<=0000=00=00</0.;.000//0.:00:0000;00..0.:-..000000..------:/00;0900000...;-.00:0000900..9..00
@M03495:530:000000000-LYBTV:1:2108:9712:23713 1:N:0:TGACAGCT+CCTACGGG
GTCAGCATGTGAGCTTTGGAGTGAAATCTCTTGTCTTAAGGAATAAAGGAAAAAGATTCCGTCGGAGGCTCGGTGCTCTACAGGTTCAACCTTTGTACTCTATTATTGCCTCACATTCCATCTCTTGTGAAAATATATTTGATTGGCTTTTCTGCAGGTTGTTTGCCAGGACTTTCCAAGACCTCCACTAGAAAACACAATAAACTTTTTGGAAGCTGGACAACTATCTTCATTTTTCAGAAACAGTGAAC
+
BABCCFFFFFFFGGGGGGGGGGHHHHHHHHHHHHHHHHHHHHHHHHHHHHHHHHGGHIIIHIHGGGGGGHHGGGGGHHHHHHGHHHHHHHHHHHHHHHHHHHHHHHHHHHHHHHHHHHHHHHHHHHHHHHHHHHHHHHHHHHHHFGHHHHHHHHHHHGHHHGHHGHHHHHHHHHHGHHHHHHHHHHHHHHHHHHHHEGHGHHHHHHHHHHGGHHEEHHHHFFHFHGGGGHGGGGGGGGGGGCFGGGFGGG0
@M03495:530:000000000-LYBTV:1:2108:18479:23714 1:N:0:TGACAGCT+CCTACGGG
GTCAGCATGTGAGCTTTGGAGTGAAATCTCTTGTCTTAAGGAATAAAGGAAAAAGATTCCGTCGGAGGCTCGGTGCTCTACAGGTTCAACCTTTGTACTCTATTATTGCCTCACATTCCATCTCTTGTGAAAATATATTTGATTGGCTTTTCTGCAGGTTGTTTGCCAGGACTTTCCAAGACCTCCACTAGAAAACACAATAAACTTTTTGGAAGCTGGACAACTATCTTCATTTTTCAGAAACAGTGAAC
+
BABBBFFFFFFFGGFFBACGGGFGHHGHHHHGHEDEGHHHFHHHHFGGDFHGECEGFGFGCFGCFEECFHFEE>?EGHHHHHCHHHFHFGHHFHHFHHHHHHHHFHHGGHHHFEHHFDFFHHFDGHHHFHHHGEHFHHFHHHFF30BFFHHHHHEHH0<DF?GHFFGGHAFHFGFDHH1?CFHHHHHGGHGH<DGFGFHEFHHFGGHHHHGGFHHEGBFGGFHHGH0CF;;9FGEF0BF0B0//999;FG0
@M03495:530:000000000-LYBTV:1:2108:15063:23723 1:N:0:TGACAGCT+CCTACGGG
GTCAGCATGTGAGCTTTGGAGACTGGTTTATCAACGGCAAAATATAGATCGGAAGAGCACACGTCTGAACTCCAGTCACTGACAGCTATCTCGTATGCCGTCTTCTGCTTGAAAAAAAAAAAAACAGATGCATAGGAGCCCCATACAGGACAACTATGATATTACATACGAGTCCATCTCACCGACGACATATAAGCAGTAGTGGCACAAATGCATATTTTCATGAGTGATAGGCAACCACACGTCGAAGC
+
CBCCCFFFFFFFGGGGGGGGGGGHHHHGHHHHHHHGGGGGHHHHHHHHHHHGGGGHHHHHHHGHHHGHHHHHHHHGHHHHHHHHHHHHHFGHHGGHHHHGGGHGHHHHHHHGHHHHGGGGF/><//001111=?1110.....0<<10<../<.0<=0=0000000000:.../000<000:..-;----.:000000/0;00/../0//:000000000::0:0:0000000/;0...9.;.-..--;.-
@M03495:530:000000000-LYBTV:1:2108:9265:23724 1:N:0:TGACAGCT+CCTACGGG
GTCAGCATGTGAGCTTTGGTCCACCTGATCCTGGTTTATCAACGGCAAAATATAGATCGGAAGAGCACACGTCTGAACTCCAGTCACTGACAGCTATCTCGTATGCCGTCTTCTGCTTGAAAAAAAAAAAAAATCTCACAAAACAACTATTGTAAAGTGCATGTCTAATAAAGATACCATACGTGAGCACAGATCACCCTGACACAATAACTGATATATAACAGACAACGTATGTAAAGCAAGCATGTTAA
+
CCCCDFFFFFFFGGGGGGGGGGHHHHHHHHHHHHGHHHHHHHHGGGGGHHHHHHHHHHHGGGGHHHHHHHGHHHGHHHHHHHHGHGHHHHHHHHHHHFHHHGGHHHHGGGHGHHHHHHHHHHHHGGGCD>>>>01>11111000<<.0011111=111111<1<1111111111011001</.</.90C.//0100//.<///00/9010<:<BC111111100/.//.-..1/111111://<B101111
@M03495:530:000000000-LYBTV:1:2108:12869:23746 1:N:0:TGACAGCT+CCTACGGG
GTCAGCATGTGAGCTTTGGAATTAGCTGGTTTATCAACGGCAAAATATAGATCGGAAGAGCACACGTCTGAACTCCAGTCACTGACAGCTATCTCGTATGCCGTCTTCTGCTTGAAAAAAAAAAAACACACCAATACTGACACAAAGAACACTACTATACCACACGAGAAATAGACACATAGCAATAGAAGTACGATGTGCACCTGTCAGTATAGTTGCGTATCAACGAATATAGCGATTTGCACTATAAA
+
CBCCCFFFFFFFGGGGGGGGGGHHHHHHHHHHHHHHHHGGGGGHHHHHHHHHHHGGGGHHHHHHHGHHHGHHHHHHHHHHHHFGHHHHHHHHGHHHFGHHHHGGGHGHHHHHHHHHHHHGGGG@/</=0///=/11111>1110.00>00000//1=111100..-<:..01:01:1//0010<101111111:.....111<///<:11111111111-....11/...<.1<B1--...1110001111
@M03495:530:000000000-LYBTV:1:2108:17837:23758 1:N:0:TGACAGCT+CCTACGGG
GTCAGCATGTGAGCTTTGGAGTGAAATCTCTTGTCTTAAGGAATAAAGGAAAAAGATTCCGTCGGAGGCTCGGTGCTCTACAGGTTCAACCTTTGTACTCTATTATTGCCTCACATTCCATCTCTTGTGAAAATATATTTGATTGGCTTTTCTGCAGGTTGTTTGCCAGGACTTTCCAAGACCTCCACTAGAAAACACAATAAACTTTTTGGAAGCTGGACAACTATCTTCATTTTTCAGAAACAGTGAAC
+
CCCDCFFFFFFFGGGGGGGGGGHHHHHHHHHHHHHHHHHHHHHHHHHHHHHHHHGGHHHHHHHGGGGGGHHGGGGGHHHHHHHHHGGHHHHHHHHHHHHHHHHHHHHHHHHHHHHHHHHHHHHHHHHHHHGHHHHHHHHHHHHHHGHHHHHHHHHHHHGHHGHHHHHHHGHHHHFHHHFHHHHHHHHHHHHHGHHHHHHGHHHGHHHHHHGEHGHHHHHHHHHHHGHHFHGGGGGGHGGGGBGGGGFGGG0
@M03495:530:000000000-LYBTV:1:2108:14446:23764 1:N:0:TGACAGCT+CCTACGGG
GTCAGCATGTGAGCTTTGGACTCCTGACTGGTTTATCAACGGCAAAATATAGATCGGAAGAGCACACGTCTGAACTCCAGTCACTGACAGCTATCTCGTATGCCGTCTTCTGCTTGAAAAAAAAAAAAAATAAAGCAATATTAACTGAGTACTGATGAACATCTACAGGATGATATAGTACTATACGTACACCATAGCGACACACTTTAAAGAACGTAAGTCAGTAGACTCAATATTCAATACGTTGCATT
+
CBCCCFFFFFFFGGGGGGGGGGHHHHHHHHHHHHHHHHHHGGGGGHHHHHHHHHHHGGGGHHHHHHHGHHHGHHHHHHHHHHHHHHHHHHHHHHFHHHGGHHHHGGGHGHHHHHHHHHHHHGGGGFBA//=1111110<1111111111<11111111=11101111</.00011<111111111<.<0..1/.<000-9--</9/1011111:/.....1111:1<1110001:1111<11<.0/..011
@M03495:530:000000000-LYBTV:1:2108:5548:23769 1:N:0:TGACAGCT+CCTACGGG
GTCAGCATGTGAGCTTTGGAATTAGTAAATTCGTTGACGACAGAAGGAGCAAGATAACGACCACAGGGAGGGTGGTTTATCAACGGCAAAATATAGATCGGAAGAGCACACGTCTGAACTCCAGTCACTGACAGCTATCTCGTATGCCGTCTTCTGCTTGAAAAAAAAAAATAAAAATACATAGTAGACATCTCTGTATATTCGTGTCATAAGTTGTCATTATTTTGAAACATTCAGGTTCTCTCACGGAA
+
BAABBFFFFFFFGGGGGFCFGGFHHHHHHGHHGHHHDGGAEGGHHHHHHHHHHFHHHHGGGGGHHHHFFEGG>FFEEGHHHHBFEGGGGHHHHHHGHHHHGDFGHGHHHHHGHHHGHGHHHHHHHFGHHHHGHEFHH20FFHGGHEDGGADHGHHGBGHHFB1DGF@D-AD.90;00.9000000;0009000000;9CFB00//.;.;://9://///////////9//9//9//://////9;9/..-.
@M03495:530:000000000-LYBTV:1:2108:13712:23773 1:N:0:TGACAGCT+CCTACGGG
GTCAGCATGTGAGCTTTGGAGACTGGTTTATCAACGGCAAAATATAGATCGGAAGAGCACACGTCTGAACTCCAGTCACTGACAGCTATCTCGTATGCCGTCTTCTGCTTGAAAAAAAAAACACAAGCCCATACAGACCCCACATCAATCACACTCAAACCCAGAAAACACATTGAAAGACTCTTCACACAACCCACAACTAACGTAGATAACCACAATCGTCAAGCAACTTACACAAATTATAAGATCTA
+
3>AAA4BDFFFFGGGGGGGFGGGHHHHHHHHHHHHGGGGCGHHHHHHHHHHGGGGHHHHHHHGGHHGHHHHHHHGHHHHHHHHHFEGHF?GHHFGHHHHGGGHGHHFFHHHGHHHEEE@/<//0//0///?0001110/////<11111111<1000/00.....////...000;000//000000:0/......99..//;/./...0000/0..9;/..9..//./9///9//9../////////;//
@M03495:530:000000000-LYBTV:1:2108:18895:23815 1:N:0:TGACAGCT+CCTACGGG
GTCAGCATGTGAGCTTTGGACTCCTGACTGGTTTATCAACGGCAAAATATAGATCGGAAGAGCACACGTCTGAACTCCAGTCACTGACAGCTATCTCGTATGCCGTCTTCTGCTTGAAAAAAAAAAAAAATTGTCATACGGGCTCATACAAGCACACAGTCCGGACGAACCTCGTCTCACTTACGGAGGTACTACCAGTGAGTGTCATACATAAGCCTCACGCTGATGTCTCTCTAGACGCATAAAGCTGA
+
CCCDDFFFFFFFGGGGGGGGGGHHHHHHHHHHHHHHHHHHGGGGGHHHHHHHHHHHGGGGHHHHHHHGHHHGHHHHHHHHHHHHHHHHHHGHHFGHHHGGHHHHGGGHGHHHHHHHFHHHHGGGGC/></011>111110.---.0000000.///<..00;.-.------//.9../00;090....-.:0;0:/0000000000009000000900;0......00;0;0::0;009:--..0000000
@M03495:530:000000000-LYBTV:1:2108:14185:23836 1:N:0:TGACAGCT+CCTACGGG
GTCAGCATGTGAGCTTTGGAGTGAAATCTCTTGTCTTAAGGAATAAAGGAAAAAGATTCCGTCGGAGGCTCGGTGCTCTACAGGTTCAACCTTTGTACTCTATTATTGCCTCACATTCCATCTCTTGTGAAAATATATTTGATTGGCTTTTCTGCAGGTTGTTTGCCAGGACTTTCCAAGACCTCCACTAGAAAACACAATAAACTTTTTGGAAGCTGGACAACTATCTTCATTTTTCAGAAACAGTGAAC
+
CBCCCFFFFFFFGGGGGGGFGGHHHHHGHHHHHHHHHHHHHHGHHHHHHHHHHHGGHHHGHHHGGGGGGHHGGGGGHHHHHHHHHGHHHHHHHHHHHHHHHHHFHHHHHHHHHHHHHHHHHHHHHHHHHFHHHHHHHHHHHGHHHFFHHHHHHHHHEHHHHDHHHGHHF?GHHHHHHHGFAHHHHHHHGHHBGHHHHHHEGGGHFFHHHHGCHHFEFHFFFFHFEFHHHHGGGGGGGGGGFFFFGGFFGF0
@M03495:530:000000000-LYBTV:1:2108:14860:23839 1:N:0:TGACAGCT+CCTACGGG
GTCAGCATGTGAGCTTTGGTCCAGCCTGAGTCCTGGTTTATCAACGGCAAAATATAGATCGGAAGAGCACACGTCTGAACTCCAGTCACTGACAGCTATCTCGTATGCCGTCTTCTGCTTGAAAAAAAAAAATGAAACTGGGGTGGGCGAAGAACTCCAGCATGAGATCCCAGCGCCGGCGGGCGTCTCTAGGTCGGTCATTTCGAACCCCAATATCGGAAGAGCCGACGTCAGAAGACCATCAACCACTA
+
AAAABFFFFFFFGGGGGGGGGGHFHGGHGHGHHHHHEGHHFFHFFEFGGGHHHHHHHHHHGGGEGGFHHHHGGGHHGFFGHHGFHHHFFGFFHHHGHHB?FEF?EGGFHG/EHGFHBGHHHFHFBGECG>B/01??11110//.<--.<-<-.</;0;;///:;C0<000;0:.-----------9@.9B/;B//@--;9B/;/.:AFA..9..99/.-9A.....--;--..;9////..///9/9A?;/
@M03495:530:000000000-LYBTV:1:2108:24783:23854 1:N:0:TGACAGCT+CCTACGGG
GTCAGCATGTGAGCTTTGGATGGTTCTGGTTTATCAACGGCAAAATATAGATCGGAAGAGCACACGTCTGAACTCCAGTCACTGACAGCTATCTCGTATGCCGTCTTCTGCTTGAAAAAAAAAAAAAAACTGAAACGTAATTAGACATCAAAGGGTGAGCTGAGAGACACTGACTCTAGAGTAAGATAGAGTACACGGTATATCGATGCGCCGTCGTGAGCACACCACATATCGACTCATTCAACGTCGAA
+
BBBCCFFFFFFFGGGGGGGGGGGGHHHHHHHHHHHHGHGGGGGHHHHHHHHHHHGGGGHHHHHHHGHHHGHHHHHHHHHHHHFGHHHHHHHHGHHHFGHHHHGGGHGHHGHHHHFHHHHGGGG/>///-.111111.0<<C110101100<<1/.....01:0.10.///000<1101<1<11111111<1<1111.-...111...1.-<.-<<--9/.00./.....00<:..-..011111<...--<
@M03495:530:000000000-LYBTV:1:2108:11483:23860 1:N:0:TGACAGCT+CCTACGGG
GTCAGCATGTGAGCTTTGGTCCAGCCTGAGTCCTGGTTTATCAACGGCAAAATATAGATCGGAAGAGCACACGTCTGAACTCCAGTCACTGACAGCTATCTCGTATGCCGTCTTCTGCTTGAAAAAAAAAAAAAAAATATCACTTGACCAATGACATATCGTCGACGTTAGCGAAGTCAAGTAGTCAAATATAGTTTCACTACAAATCGTGATTACTTCAAACACATAATCGACATACATGCACAGACGAT
+
CCCCDFFFFFFFGGGGGGGGGGHHHGHHHHHHHHHHHHHHHHHHHGGGGGHHHHHHHHHHHGGGGHHHHHHHGHHHGHHHHHHHHHHHHHHHHHHHHHHGHHHGGHHHHGGGHGHHHHHHHHHHHHGGGFC//>><-.0=<00<<0<0<0.00000<000./.-----</<0<--9<00000000000000000:<0:0000/000<0.<.//0000000000...<0000..-..000:00000/<.-9.
@M03495:530:000000000-LYBTV:1:2108:25365:23886 1:N:0:TGACAGCT+CCTACGGG
GTCAGCATGTGAGCTTTGGAATTAGTAAATTCGTTGACGACAGAAGGAGCAAGATAACGACCACAGGGAGGGTGGTTTATCAACGGCAAAATATAGATCGGAAGAGCACACGTCTGAACTCCAGTCACTGACAGCTATCTCGTATGCCGTCTTCTGCTTGAAAAAAAAAAAATAATTGACAAAGGTCACAGTAACCATGTCAGCAGAACATACAATACTGTCTATCTATCGAGAGTCCATGATGTGACTGC
+
BABCBFFFFFFFGGGGGGGGGGHHHHHHEFGHFGHHGHGGGGGHHHHHHHGHHHHHHHGFGEGHGGHGFEGG?FFEGHHHHHGGEEEEGHHHHHHHHGHHGEFFHHHHHHHGGHHGHHHHGHGHHHHHHHHGHHFGGF0GGHFGHHEHDCAGFHHHFGHHHHGGGCGFCG;@.000000000///90090000000000009009.////000000000000000000009...-;0090:0000:0090/
@M03495:530:000000000-LYBTV:1:2108:23523:23888 1:N:0:TGACAGCT+CCTACGGG
GTCAGCATGTGAGCTTTGGTCCAGCCTGAGTCCTCTGGTTTATCAACGGCAAAATATAGATCGGAAGAGCACACGTCTGAACTCCAGTCACTGACAGCTATCTCGTATGCCGTCTTCTGCTTGAAAAAAAAAAAGCAGAAACGCAATGTTTTGAATCTGTCAGTAATGACTACGCTCTGTTCTATTCTGTCCGGCTACAGTACATCTCCTAGCAATAGACGATCTCCGGACAGCAGAGAGAAGGTCATTGG
+
A>?A?1FFFF3D11GGFGF11B1FHC0EFG1BDGFHFBAF0FHGGBF??EGGHGGHHHHHHHHGGG/GFHFFFHG>F>>FG@11@FF2FG1FGFFHFHHF20FD0F?>GGHGG@0/FGGFFGF01GHF////B//0100??0/--<<<11100<<0000=0000<00<0000<.-..;0;CC0C0;0000009--9.:000;9900009;0=/;000;0;9----9/--9--9;-ABE---//-///9/;/
@M03495:530:000000000-LYBTV:1:2108:25968:23890 1:N:0:TGACAGCT+CCTACGGG
GTCAGCATGTGAGCTTTGGAATTAGTAAATTCGTTGACGACAGAAGGAGCAAGATAACGACCACAGGGAGGGTGGTTTATCAACGGCAAAATATAGATCGGAAGAGCACACGTCTGAACTCCAGTCACTGACAGCTATCTCGTATGCCGTCTTCTGCTTGAAAAAAAAAAAAAAAAATAACAATTCGTTATGTTTGTATACTCGGGTTTTTATTAGTTATTTATGTGAAACTTTGTGTTTTTCTCACTGAA
+
ABBAAFFFFFFFGGGGFGGGGGHHHFFGHHHHGAGGGHEECGGHFHHGHHHHHGHHHHEGCGAHHFEG1EEFBFFFGHHHHGBBEGCEEFGGFHHBGHHHGCEFHHHHGHHCGFHG3DHHHFGFFDGHHHFHDGAB<F0?GHGGFFDF/>>GAGHHHFFHGG1<CDCF-;-------;/B////99./99.//;BFFF////9..-....;.///:/;/////;/;9/9///////9./...//;//////
@M03495:530:000000000-LYBTV:1:2108:13079:23900 1:N:0:TGACAGCT+CCTACGGG
GTCAGCATGTGAGCTTTGGAATTAGTAAATTCGTTGACGACAGAAGGAGCAAGATAACGACCACAGGGAGGGTGGTTTATCAACGGCAAAATATAGATCGGAAGAGCACACGTCTGAACTCCAGTCACTGACAGCTATCTCGTATGCCGTCTTCTGCTTGAAAAAAAAAAAAACAAAAAATCACGACTATATACAATACACATATAACACACAAACCACACACGAAGTCAACAGTGACGTAACGAACTAAT
+
DCCDEFFFFFFFGGGGGGGGGGHHHHHHHHHHGHHHHHGGGGGHHHHHHHHHHHHHHHGGGGGHHHHGGGGGFGGGGHHHHHGHGGGGGHHHHHHHHHHHGGGGHHHHHHHGGHHGHHHHHHHHHHGHHHHHHHHHHHFHHHGGHHGHGGGHGHHHGHHHFGHHHGGG?@---..<...-.000..-9<11111<01100000<11110:..<.<.....9..--..<<11::/11:1........-.001
@M03495:530:000000000-LYBTV:1:2108:18188:23908 1:N:0:TGACAGCT+CCTACGGG
GTCAGCATGTGAGCTTTGGACTCCTGACTGGTTTATCAACGGCAAAATATAGATCGGAAGAGCACACGTCTGAACTCCAGTCACTGACAGCTATCTCGTATGCCGTCTTCTGCTTGAAAAAAAAAAAACACATTAAGAACAAGAGCGTATACGTGTTCGTCAGAAAAGACATTAACATACAGACACCAGATCCAACAGCAGTCAGATGCAGAAACGAAAAGCATTATTCTGTCTGTGCCATGTCGTATGTA
+
CBCCCFFFFFFFGGGGGGGGGGHHHHHHHHHHHHHHHHHHGGGGGHHHHHHHHHHHGGGGHHHHHHHGHHHGDHHHHHHHHHHHHHHHHHHHHGGHHHGGHHHHGGGHGHHHHHHHHGHHHGFDCDBA/==/111111100<0000-.<.1<.0</.1.....110:/./<1111:1110<11.//<..<<000:0././.<<011110011/0/9.<.-/.0::1111:11111111111011.<.//11
@M03495:530:000000000-LYBTV:1:2108:15204:23918 1:N:0:TGACAGCT+CCTACGGG
GTCAGCATGTGAGCTTTGGAGTGAAATCTCTTGTCTTAAGGAATAAAGGAAAAAGATTCCGTCGGAGGCTCGGTGCTCTACAGGTTCAACCTTTGTACTCTATTATTGCCTCACATTCCATCTCTTGTGAAAATATATTTGATTGGCTTTTCTGCAGGTTGTTTGCCAGGAAGGTCGTGATTGCTGGAGCAGGTATGATATAATTCTAGGATTTGACAGATGAATAATTTACATATATATCTAACTTTGAT
+
CCCDDFFFFFFFGGGGGGGGGGHHHHHHHHHHHHHHHHHHHHHHHHHHHHHHHHGGHIHIHIHGGGGGGHHGGGGGHHHHHHHGHHHHHHHHHHHHHHHHHHHHHHHHHHHHHHHHHHHHHHHHHHHHHHHHHHHHHHHHHHHHHHGHHHHHHHGHGHHHHGHHHHHHGHHHHGGFFGGHHHHFHHHGHHGHHFHHHHHHHHHHHHGHHHHHHHHGHHHHHHG<GF<CGHHHGGFHHGGGGGGGGGGGGGF
@M03495:530:000000000-LYBTV:1:2108:19694:23934 1:N:0:TGACAGCT+CCTACGGG
GTCAGCATGTGAGCTTTGGTCCGCCTGAGTCCCTGGTTTATCAACGGCAAAATATAGATCGGAAGAGCACACGTCTGAACTCCAGTCACTGACAGCTATCTCGTATGCCGTCTTCTGCTTGAAAAAAAAAAAAAAAGGAGTCTAACACGTATATTCAATGATGAAATGAATGTCAATAAGACCTAGAGAGTGTGAATGTCTTGGTATATACATACAAATGCTACAATATTACGATAGCGATCGTGATGTAA
+
CCCDDFFFFFFFGGGGGGGGGGGGGGHHHHHHHHHHHHHHHHHHHGGGGGHHHHHHHHHHHGGGGHHHHHHHGHHHGHHHHHHHHHHHHHHHHHHHHHHHHHHGGHHHHGGGHGHHGHHHHHHHHHGGGGG<<>--.././/0<0000.</00000000<0000000<00000000:<0000/00000<.<<<0000000:00<00<00:00:00<00:00000000<00:0..<..0--..-/.//0000
@M03495:530:000000000-LYBTV:1:2108:18819:23936 1:N:0:TGACAGCT+CCTAAGGG
GTCAGCATGTGAGCTTTGGAGGGCATAACGACCACAGGGAGGGTGGTTTATCAACGGCAAATATAGATCGGAAGAGCACACGGCTGAACTCCAGTCACTGACAGCTATCTCGTATGCCGTCTTCTGCTTGAAAAAAAAAACAAGAATGCCTGACGCTGCTTGACAAAACAAATGCCACCGCATAGTGAGTATGACTAGCTACTGTCACGAAGAGATATTACAATCGATGTGGAGAATACTCGTTACTCACG
+
A>AABFFFFFFFGGGGGGGG4?AEFHHHFGFE?EFHFHEFGGGEGGBFGEGFHHGGGCGGHHHHHGHHHHGGGGHGHHHHHG//EEHHGHHHHHHHHHHHHGHHFHH2FHHHFFHHHGC?BHFHFHGHHHHHHGHGGGG@...//<00=C00//.::;;:00.0;0/.;...0009009.--.;900900000///////////////.....;.//9////9//.9./.;//.9.;////.....//:/.
@M03495:530:000000000-LYBTV:1:2108:23010:24015 1:N:0:TGACAGCT+CCTACGGG
GTCAGCATGTGAGCTTTGGAGTGAAATCTCTTGTCTTAAGGAATAAAGGAAAAAGATTCCGTCGGAGGCTCGGTGCTCTACAGGTTCAACCTTTGTACTCTATTATTGCCTCACATTCCATCTCTTGTGAAAATATATTTGATTGGCTTTTCTGCAGGTTGTTTGCCAGGACTTTCCAAGACCTCCACTAGAAAACACAATAAACTTTTTGGAAGCTGGACAACTATCTTCATTTTTCAGAAACAGTGAAC
+
BABBBFFFFFFFGGGGGGGFGFHHHFHHHHHHHGHHHHHHHHHHHHGFHHHFHHGGGHHHHFHEFGGCEHGGGEFGHHGHHHGBHGHHHHHHHHHHGHFFHHHFHHHHGHHHHHHHGHHGHHHFHHHHH4GHHHHGHHHHHHHHHFFBGHFHHFHHHHGHHEFHHHHHHHHGHHHFHH1GGBHHHHFFHFHEDHHHHHHGHFHFHFHHHHGCHFHHHHHFHFGHHFCGGHGGGGFFBFGGBFFGGGGGFG0
@M03495:530:000000000-LYBTV:1:2108:22332:24016 1:N:0:TGACAGCT+CCTACGGG
GTCAGCATGTGAGCTTTGGTTTATCAACGGCAAAATATAGATCGGAAGAGCACACGTCTGAACTCCAGTCACTGACAGCTATCTCGTATGCCGTCTTCTGCTTGAAAAAAAAAAAACAATCACACCATCAACTTTTCTAGTCATACAAGGAGTAAAACAGCAAGAGATCCAGATGCTAGTAGGTCATGTTTTCTTGCTTAACCATCACACCAAGATGGATCAGTGGGATGGCTCATCTATAAATACGCAAA
+
BAABBFFFFFFFGGGGGGGGGGHHHHHHGGGGGHHHHHHHHHHHGGG?HHHHGHHGHHHGHHHHHHHEHHHHHHHGHHGHHDF5FGFGFHHHGFGHEHFHHHHGHHHGHGEG?>DB///22222<?/1111<11111111111111<11.<.0<>1<0./.</</./=00000000000000000/0<:00/0000;;0000000/900;.....9;//09.900/../..../////////////...--
@M03495:530:000000000-LYBTV:1:2108:13824:24028 1:N:0:TGACAGCT+CCTACGGG
GTCAGCATGTGAGCTTTGGAATTAGTAAATTCGTTGACGACAGAAGGAGCAAGATAACGACCACAGGGAGGGTGGTTTATCAACGGCAAAATATAGATCGGAAGAGCACACGTCTGAACTCCAGTCACTGACAGCTATCTCGTATGCCGTCTTCTGCTTGAAAAAAAAAAAAAAAAACCTATATGTCAAATAGCTCAGACTCAAATCTCTATACTAATGATGCATAGAATAGTGTAGACGAAGAAAATAAA
+
AAAABFDFFFFBFFGGFFGCGGCGHHGHHHHFECGFDFEFEFCFHHFFGCFHFHFHFGEGFCEGEHHE1FEF?FE?CGGHHH@B>EEGGHHHHHBFHDECA/FEHHFFHHHGGEHGBDGFHFHF2FFG2FGHHGEHG20FGGFAHFFHG.>GCFHFBDDG01GGHGGGGG?9-:--;.;///;F/9B/;//:///9////////////////;//////////9//99///:///////.--..//;////
@M03495:530:000000000-LYBTV:1:2108:18225:24030 1:N:0:TGACAGCT+CCTACGGG
GTCAGCATGTGAGCTTTGGTCCAGCCTGAGTCCCTGGTTTATCAACGGCAAAATATAGATCGGAAGAGCACACGTCTGAACTCCAGTCACTGACAGCTATCTCGTATGCCGTCTTCTGCTTGAAAAAAAAAAAAAAAAATTAAACACAACAATGATACAAGAATTAAGAGTGAAGCAAGACAAGCTGCAGAAATGATAAACAAATACTAATGAGAAGACAAGTCACGAGTGTTATGAAGACGTGGATGATG
+
DCCDDFFFFFFFGGGGGGGGGGHHHGHHHHHHHHHHHHHHHHHHHHGGGGGHHHHHHHHHHHGGGGHHHHHHHGHHHGHHHHHHHHHHHHHHHHHHHHHHFGHHGGHHHHGGGHGHHHHHHHHHHHHGGGGG/</----.0<110=....<.001111100/:<11:1<<1:11:00/:////..0<0:<1/<111111101<.11:1111111B1<<///.1111..-.9<1111<111/.....00011
@M03495:530:000000000-LYBTV:1:2108:7296:24038 1:N:0:TGACAGCT+CCTACGGG
GTCAGCATGTGAGCTTTGGACTCCTGACTGGTTTATCAACGGCAAAATATAGATCGGAAGAGCACACGTCTGAACTCCAGTCACTGACAGCTATCTCGTATGCCGTCTTCTGCTTGAAAAAAAAAACAAATTCTCTGTGCGTGCAGCCTCAATGTATACATCATGCATATGACAGTATATATCGTTGCATGTAAATAGTGTGTCTATGTTGGACACTAAATACGTGACTATATCAGGTGGTTGATAAATGT
+
A>ABBFFFFFFFGGGGGGGGGGHHHHHHHHHHHHHHHHHHGGGGGHHHHHHHHHHHGGGGHHHHHHHGHHHGHHHHHHHHHHGGHHHHHGHHH4GGHHGGHHHHGDCHGHHHHHHHHHHHHGGGCC?//02222222111/?///<1/<0<111<1111111111100=0000<0<=<00<00.<./.0;0:0000000000.000:09;0.0/0.9//0000.0/..0000000000/....//////9:
@M03495:530:000000000-LYBTV:1:2108:12180:24054 1:N:0:TGACAGCT+CCTACGGG
GTCAGCATGTGAGCTTTGGTCCAGCCTGAGTCCCTGGTTTATCAACGGCAAAATATAGATCGGAAGAGCACACGTCTGAACTCCAGTCACTGACAGCTATCTCGTATGCCGTCTTCTGCTTGAAAAAAAAAAAAAAATATTCATAATAATTTCACCTTGTGCAAATCAATTTTGATATTCATACAAGCTTGTACTTGCTATATCTCATTGTTACTGTATATTCGTAACGTGATTATGATTTTAGATCCTAC
+
CBCDDFFFFFFFGGGGGGGGGGHHHGHHHHHHHHHHHHHHHHHHHHGGGGGHHHHHHHHHHHGGGGHHHHHHHGHHHGHHHHGHHHHHHHHHHHHHHHHHFHHHGGHHHHGGGHGHHGHHHHHHHHHGGGG@/>/>-0<110000=0=00000=0<000000:00000000000.0:;;0:000000.00/.000000:0;;;00000000:;0;000;0000/::.:./../0000:0000;/::00;00
@M03495:530:000000000-LYBTV:1:2108:20303:24094 1:N:0:TGACAGCT+CCTACGGG
GTCAGCATGTGAGCTTTGGTGGATGTGGAATGTGTGCGATCCATGAGCATCATCCAGACCTGGTTTATCAACGGCAAAATATAGATCGGAAGAGCACACGTCTGAACTCCAGTCACTGACAGCTATCTCGTATGCCGTCTTCTGCTTGAAAAAAAAAAAAAGCTACAGATAACGACTAATAATGTACGACTGAAGTACGGGTAACTGGAGAGGGAGATTGGAAGATGACACGTCTGAAATAGATGAACATC
+
BBBBBFBFFFFFGGGGGGGEFGHHHHHHHHHGHHHHHGGHGGHHHHHHHHHHHHHHHHGHHHHAGFHHHHHHGGGGGHFHHFG5FGHHGGGGGHHHHHHGGHHGHHFHHHHHBHHHHHHHHHHFHHHHHHGGHHFHFGGGGBDGFGHHAF2GCD/@-<--<..000:0<0000..-.-000000000...;./90090..--;/00/9/.9...9;;/9;A///.99FB/9.9.99///9/99////////
@M03495:530:000000000-LYBTV:1:2108:17189:24099 1:N:0:TGACAGCT+CCTACGGG
GTCAGCATGTGAGCTTTGGAGGGCAAGAAGTGGTTGTGACATTGCTATGGCAGCTAGAGCCAACAATTACCTTAAATTCCAAAAACAACATACTCCTCCTTTGGAATTAGTAAATTCGTTGACGACAGAAGGAGCAAGATAACGACCACAGGGAGGGTGGTTTATCAACGGCAAAATATAGATCGGAAGAGCACACGTCTGAACTCCAGTCACTGACAGCTATCTCGTATGCCGTCTTCTGCTTGAAAAAA
+
CBCCCFFFFFFFGGGGGGGGGGGFGGGHHHFGHGGGEEHHHHHHHHHHHHHHGGHHHHHHHHHGGHHHHHHHHHHGHGHHHHFFHGHHHHHHHHHHGHHHGHHHHHHHHHHGHHHHHGHHHHHGGGGGHHHHHHHHHHHHHHHGFGCGHHHHGFGGGFFGGGHHHHHHHGGCGGHGHGHHHHHGHGG.;GHHHGHGGFGGGGGGGGGGGGEGGGGGGGGGGEFBFFFEFFFFFFADFFFFFFBBFFFFB.@
@M03495:530:000000000-LYBTV:1:2108:10984:24112 1:N:0:TGACAGCT+CCTACGGG
GTCAGCATGTGAGCTTTGGACTCCTGACTGGTTTATCAACGGCAAAATATAGATCGGAAGAGCACACGTCTGAACTCCAGTCACTGACAGCTATCTCGTATGCCGTCTTCTGCTTGAAAAAAAAAAAAAAAAGATGAGCCATAGAGACGCCGATAGTCTTCAGGACGAGAAGTTCATCGTCCACATCGTTCACGATGCAGACACCGTACTCACTATCTGCAGTTCAATGTGCTGTCACGCGGACACTCTTT
+
CCCCCFFFFFFFGGGGGGGGGGHHHHHHHHHGHHHHHHHHGGGGGHHHHHHHHHHHGGGGHHHHHHHGHHHGHHHHHHHHHHFHHHHHHHHHHDCHHHGGHHHHGGGHGHHHHHHHHHGHGGG?C/><//--..1000<</000000/.-----;.;000000:0.---../:000000....0000....;0...;.;00.:/.-....:0000;000000;000000;0000:000..-----.0/00:
@M03495:530:000000000-LYBTV:1:2108:7778:24138 1:N:0:TGACAGCT+CCTACGGG
GTCAGCATGTGAGCTTTGGAATTAGCTGGTTATCAACGGCAAAATATAGATCGGAAGAGCACACGTCTGAACTCCAGTCACTGACAGCTATCTCGTATGCCGTCTTCTGCTTGAAAAAAAAAAAAAGCCTCAATAATTACGGGCAGACGTAGTGGGTTCAGGACACACCGAATAAAACGTGGTGTAGCGTGCCCTGAGCTGCCGCAGCAGCTTCGATGGTCTTGAGGCACGCGTAGACAGGCTGGTCTTTG
+
A3AAAFFFFFFFGGGGGGFGGGFHCFFHHFGHHHDHB?GG2ECGHGHHD5DGFGGEEG12CGHHGA1GFGHHHHHGBGFGHH53BFFACG4BBGC?AGFBF>EEHGEGDG4BG0CGHH@EC<B<//?001?11<<1=F1<>.---...-<.<</...:.000/./:;..---.;;0;0-.....900;-....9/;..//;/9--9--.:.;//-;/9.//////9...9.;--9-.//......;//;//
@M03495:530:000000000-LYBTV:1:2108:15186:24160 1:N:0:TGACAGCT+CCTACGGG
GTCAGCATGTGAGCTTTGGACTGGTTTATCAACGGCAAAATATAGATCGGAAGAGCACACGTCTGAACTCCAGTCACTGACAGCTATCTCGTATGCCGTCTTCTGCTTGAAAAAAAAAAAAAAAAAAACCATACGCAAACTAACAAAGACACTTGTATAATAAAGCATAGAGAGCTGATTAACACACTACGCATACTGGTGTCATGATGTTTATCAATTTGCATGCAAGACATAGCACGTTGGTAACAGCT
+
CCCDCFFFFFFFGGGGGGGGGGHGGHHHHHHHHGGGGGHHHHHHHHHHHGGGGHHHHHHHGHHHGHHHHHHHHHHHHHHHHHECGGFGHHHGGHHHHGGGHGHHHHHHHHGHHHGGGG@B</</>---...00/...--.00000:.:/;//00:0;0000:00;00000000..000000:00:..//:.-;..00000/.00000000000:00000:00000;000///:BF0;0-....:00000.;
@M03495:530:000000000-LYBTV:1:2108:7285:24237 1:N:0:TGACAGCT+CCTACGGG
GTCAGCATGTGAGCTTTGGTCCAGCCTGAGTCCTGGTTTATCAACGGCAAAATATAGATCGGAAGAGCACACGTCTGAACACCAGTCACTGACAGCTATCTCGTATGCCGTCTTCTGCTTGAAAAAAAAAAATAACACAGCTTGTTCAGTTGGCTTAAACACTCCGTGGACAGATTTGTCATTGTGAGCATTTCCATCCAGTAGTTCAGAATCATTCTTATTCAGCACCGTATATTGTGAAGCAGAGACTG
+
AABB@FFFFFFFGGGGGGBGFGHFFFHHGHHHHHHHHHHHHHHHHFEEEFHFGFHHFFHHHGEFGFHHHHHHGHHHGFFHHHACGHHHGHHHHGHEHHD3FGGGGHFBG@EEFFFHHHBDG0GEFAE/@///0?F?11<0?<F0<11111<1111>F11<0<DH/.<.-</:./<00000:000;0;C/00;000;90;099B00;0000090000;0000;B0;0;..-...//9///;//////;..//
@M03495:530:000000000-LYBTV:1:2108:17921:24245 1:N:0:TGACAGCT+CCTACGGG
GTCAGCATGTGAGCTTTGGAGGGTGGTTTATCAACGGCAAAATATAGATCGGAAGAGCACACGTCTGAACTCCAGTCACTGACAGCTATCTCGTATGCCGTCTTCTGCTTGAAAAAAAAAAAACGAAATAAAAATGCGAGTAATACCGTATATTAATGGAAATAGAAACATAATTATTATGACCCAGTCAACGTAGAAGCACTGCGACCAGAAGCATCAGTTGGACGAGCACCGCGAAGCAGTCAAGATAC
+
CBCCCFFFFFFFGGGGGGGGGGGEGGGFHHHHHHHGGGGGHHHHHHHHHHHGGGGHHHHGHHGHHHGHHHHHHHHHHHHHHHGHHHHHHFHHHGGHHHHGGGHGHHHHHHHHHHHHGCGGB/////?/.11111011..<<.00000....000000000<0000000/:0<00000<000000/..<0000....<0000/::0.----../00000000:0000-----..-------0/000000000
@M03495:530:000000000-LYBTV:1:2108:7931:24268 1:N:0:TGACAGCT+CCTACGGG
GTCAGCATGTGAGCTTTGGTTTATCAACGGCAAAATAAAGATAGGAAGAGCACACGTTTGAACTCCAGTCACTGACAGCTATATCGCATGCCGTCTTCTGTTTGATAGACTCACATTCCATCTCTTGTGAAAATATATTTGATTGGCTTTTCTGCAGGTTGTTTGCCAGGACTTTCTAAGACCTCCACTAGAAAACACAATAAACTTTTTGGAAGCTGGACAACTATCTTCATTTTTCAGACACAGTGAAC
+
AABBBFFFFFFFGGGGGGGAAGBFBG5F?222222B35DF5B553BGH2A2F2FE0F13A55B5533B533D553G3@135555511B1>F3/B/G1FG44@B3F444334??3BGFE444F3B4GGFGB4FFGHFH4BF4??4B0FGFGGHHFHH10@GB<FGC1DF1/?<0CGB111?11<F1.<GBH111<>CGH.<<D00<0<=DGC-/0:GHB/..;GC//0<C0C0;FFFFFB00/9;9.FFFGF
@M03495:530:000000000-LYBTV:1:2108:19043:24269 1:N:0:TGACAGCT+CCTACGGG
GTCAGCATGTGAGCTTTGGCGACAGAAGGAGCAAGATAACGACCACAGGGAGGGTGGTTTATCAACGGCAAAATATAGATCGGAAGAGCACACGTCTGAACTCCAGTCACTGACAGCTATCTCGTATGCCGTCTTCTGCTTGAAAAAAAAAAAAAGAGAAAAAGCAAAGAATGAGAAGAACTATTCAAGAATCAGAATCTGTAAGATCCAGGGCAGATCGCGCTAGCGTCACGCGAATCACAACAGCTTGC
+
CCCCCFFFFFFFGGGGGGGGGGGGGGHHHHHHHHHHHHHHGGGGGHHHHGGGGGEFGFFHHHHHHHGGGGGHHHHHHHHHHHEEFGGHHHHHHGHHHGHHHHHHHHHHHHHHHHHHHHHFCHHHGGHHHHGGGHGHHHHHHEGHHHHGGGGC;--.9//:0;...;:0//:000000/0//00;000000/00000;;000;000000000/....;00;.----:0-....9.----.;000.;/.00/.
@M03495:530:000000000-LYBTV:1:2108:22009:24274 1:N:0:TGACAGCT+CCTACGGG
GTCAGCATGTGAGCTTTGGAATTAGTAAATTCGTTGACGACAGAAGGAGCAAGATAACGACCACAGGGAGGGTGGTTTATCAACGGCAAAATATAGATCGGAAGAGCACACGTCTGAACTCCAGTCACTGACAGCTATCTCGTATGCCGTCTTCTGCTTGAAAAAAAAAAAAGAACACACTAGCTAAGTTATCTGATTACTAGTACTACGAACATCAAAGATACATACTTGCCAATAGCTCTACGGTCTCA
+
CCCCCFFFFFFFGGGGGGGGGGHHHHHHHHHHGHHHHHGGGGGHHHHHHHHHHHHHHHGGGGGHHHHGGGGGEFGEGHHHHHFGGGGGGHHHHHHHHHHHGGGGHHHHHHHGHHHGHHHHHHHHHHHHHHHHHGHHHGCHHHGDFHFHGGGHGHHHHHHFHHHHHGGGCE::...//9..//0/00000000000000000000::90;..:--000000/00009000000000900:00000;./..00
@M03495:530:000000000-LYBTV:1:2108:14217:24281 1:N:0:TGACAGCT+CCTACGGG
GTCAGCATGTGAGCTTTGGTCCAGCCTGAGTCCTGGTTTATCAACGGCAAAATATAGATCGGAAGAGCACACGTCTGAACTCCAGTCACTGACAGCTATCTCGTATGCCGTCTTCTGCTTGAAAAAAAAAAAAAAAAAAAGACATGCCCGACATAGACTGCATACAATCACCAAAACTTAAAGAGATCAGCATGCACATCAGTGAGTCGACCAGTTACGACACACGATTATAACTATCATTTGAGGCGCGT
+
CBCCCFFFFFFFGGGGGGGGGGHHHGHHHHHHHGHHHHHHFFHFFEAEGGHHHFHHHHHHHGGGGHFHHHHHCFGFEHHFHHFGGHHHHHFFHHHH3BGFHFHFGHHHFGGEHEEGHFHGHHHHHHFGGCBC/<------.://000:/.:--.00;000/:000000000/0....0;00000//0000000000000000000000-.---.9000...-:/9--...00000000000000./.-;--
@M03495:530:000000000-LYBTV:1:2108:5240:24294 1:N:0:TGACAGCT+CCTACGGG
GTCAGCATGTGAGCTTTGGAGTGAAATCTCTTGTCTTAAGGAATAAAGGAAAAAGATTCCGTCGGAGGCTCGGTGCTCTACAGGTTCAACCTTTGTACTCTATTATTGCCTCACATTCCATCTCTTGTGAAAATATATTTGATTGGCTTTTCTGCAGGTTGTTTGCCAGGACAGGTCGTGATTGCTGGAGCAGGTATGATATAATTCTAGGATTTGACAGATGAATAATTTACATATATATCTAACTTTGA
+
?AAA?FFFFFFBDGFGFGFGFFFFFHHHGHGHFFGFGHFGGGFGGHFHBHHFHHGAFGBGGGHGGG?AEGHGGEEEHHHGHHHHHHHGHFFFHHGFGFHHHGHF4GFFGHHHHEGGHGGHHHGFFGFF3GF4BFFHFHFGFGGHHAFBGHBGFHFFHFGHCACHFHFHHHGEGFCDHD>CGGHHHGHFFHHHFGHHGHGFHHGBGGFHHFGHFG:GFHHHHHHG:<;::CCGHG00FFFGGFFBFFEFFF0
@M03495:530:000000000-LYBTV:1:2108:6512:24311 1:N:0:TGACAGCT+CCTACGGG
GTCAGCATGTGAGCTTTGGAGTGAAATCTCTTGTCTTAAGGAATAAAGGAAAAAGATTCCGTCGGAGGCTCGGTGCTCTACAGGTTCAACCTTTGTACTCTATTATTGCCTCACATTCCATCTCTTGTGAAAATATATTTGATTGGCTTTTCTGCAGGTTGTTTGCCAGGACTTTCCAAGACCTCCACTAGAAAACACAATAAACTTTTTGGAAGCTGGACAACTATCTTCATTTTTCAGAAACAGTGAAC
+
BBBBBBFFFFFFGGGGGGGGGGHHHHHFGHHHHHHGHHGHHHHHHHBGHHGHHHGGHHHHHCHGEGGGGHGCEEGGHHHHHHHHHHHHHHHHGHHHGHHHFHHHHHFHHHHHGHHHFHHHHHGHHHGHHHHHHHHHHHHHHGHGDCBGHHHHHHGHHAGHHGHGHHGHHGHHHHHGHG1?0FGFHGHHHGBGHHHHHHHEDGFFHHFHHHG@GHFHHHGHHFGHHHHGGHGFGGFGGGGFG0CFFGFF0F0
@M03495:530:000000000-LYBTV:1:2108:8799:24316 1:N:0:TGACAGCT+CCTACGGG
GTCAGCATGTGAGCTTTGGAGTGAAATCTCTTGTCTTAAGGAATAAAGGAAAAAGATTCCGTCGGAGGCTCGGTGCTCTACAGGTTCAACCTTTGTACTCTATTATTGCCTCACATTCCATCTCTTGTGAAAATATATTTGATTGGCTTTTCTGCAGGTTGTTTGCCAGGACTTTCCAAGACCTCCACTAGAAAACACAATAAACTTTTTGGAAGCTGGACAACTATCTTCATTTTTCAGAAACAGTGAAC
+
CBCCCFFFFFFBGGGGGGGGGGFHHHHHHHHHHHHHHHHHHHHHHHHHHHHHHHGGHIHHHIHGGGGGGHHGGGGGHHHHHHGHHGHHHHHHHHHHHHHHHHHHHHHHGHHHHHHHHHHHHHHHHHHHHHHHHHHHHHHHHHHHHHHHHHHGHHGHHHHHHGHHHHHHGGHHHHHHHHHHHHHHHHHHHGHGHHHHHHHGGFFGHHHHHHGGHHHHHHHHHFHEHHHGHHGGGGGGGGGGB;BFGGFGGGB
@M03495:530:000000000-LYBTV:1:2108:21977:24317 1:N:0:TGACAGCT+CCTACGGG
GTCAGCATGTGAGCTTTGGTCCAGCCTGAGTCCTGGTTTATCAACGGCAAAATATAGATCGGAAGAGCACACGTCTGAACTCCAGTCACTGACAGCTATCTCGTATGCCGTCTTCTGCTTGAAAAAAAAAAAAAAAGAAGTCCAAAAGACAGTCACCGTCAGTCTACCAACTTATCACAATGATTATGTGGTGTCTCGTCATGTAACACTTAAACATCAGACGAGGATCTTATCTAGGACATAACACCGTG
+
CCDDDFFFFFFFGGGGGGGGGGHHHGHHHHHHHHHHHHHHHHHHHGGGGGHHHHHHHHHHHGGGGHHHHHHHGHHHGHHHHHHHHHHHHHHHHHHHHHHBHHHGGHHHHGGGHGHHGHHHHGHHHHGGGDB/>/<@..0/000000./.<//00000.....0<;00000./0:00:000:00000;0000/.9:00/:...000000000:0000000000-----//0:0;0000000/00:000.-..
@M03495:530:000000000-LYBTV:1:2108:9604:24328 1:N:0:TGACAGCT+CCTACGGG
GTCAGCATGTGAGCTTTGGAGTGAAATCTCTTGTCTTAAGGAATAAAGGAAAAAGATTCCGTCGGAGGCTCGGTGCTCTACAGGTTCAACCTTTGTACTCTATTATTGCCTCACATTCCATCTCTTGTGAAAATATATTTGATTGGCTTTTCTGCAGGTTGTTTGCCAGGACTTTCCAAGACCTCCACTAGAAAACACAATAAACTTTTTGGAAGCTGGACAACTATCTTCATTTTTCAGAAACAGTGAAC
+
CCCCDFFFFFFFGGGGGGGGGGHHHHHHHHHHHHHHHHHHHHHHHHHHGHGHHHGGHHIHHGHGGGGGGGHGGGGGHHHHHHHFHHHHHHHHHHHHHHHHHHHHHHHHHHHHHHHHHHHHHHHHHHHHGHFHHHHHHHHHHGHHHFEHHHHHHHHHHHHHHGHHHGHHHHHHHHHHGHHHAGHHHHHHHGHFHHHGGGFEGGHGHHHHGGGGHGHHHHHGHHGFHHFGGHGGGGGGGGGGG;CGGGBFGG0
@M03495:530:000000000-LYBTV:1:2108:20351:24353 1:N:0:TGACAGCT+CCTACGGG
GTCAGCATGTGAGCTTTGGAGTGAAATCTCTTGTCTTAAGGAATAAAGGAAAAAGATTCCGTCGGAGGCTCGGTGCTCTACAGGTTCAACCTTTGTACTCTATTATTGCCTCACATTCCATCTCTTGTGAAAATATATTTGATTGGCTTTTCTGCAGGTTGTTTGCCAGGACTTTCCAAGACCTCCACTAGAAAACACAATAAACTTTTTGGAAGCTGGACAACTATCTTCATTTTTCAGAAACAGTGAAC
+
CABCCFFFFFFFGGGGGGGGGGGHHHHHHHHHHHHHHHHHHHHHHHHHHHHHHHGGHHHHHGHGGGGGGHHGGGGGHHHHHHHHHHHHHHHHHHHHHHHHHHHHHHHHHHHHHHHHHHHHHHHHHHHHHHGHHHHHHHHHHHHHHHHHHHHHHHEHGHHHHGHHHHHHHHHHHHHHHGFGHGHHHHHHHHHFHHHHHGHGHHGGHFHHHHGGEHHHHHHHHGGHHGHHHHGGGGGGGGGGFFGGGEBFGGB
@M03495:530:000000000-LYBTV:1:2108:20682:24366 1:N:0:TGACAGCT+CCTACGGG
GTCAGCATGTGAGCTTTGGAGTGAAATCTCTTGTCTTAAGGAATAAAGGAAAAAGATTCCGTCGGAGGCTCGGTGCTCTACAGGTTCAACCTTTGTACTCTATTATTGCCTCACATTCCATCTCTTGTGAAAATATATTTGATTGGCTTTTCTGCAGGTTGTTTGCCAGGACAGGTCGTGATTGCTGGAGCAGGTATGATATAATTCTAGGATTTGACAGATGAATAATTTACATATATATCTAACTTTGA
+
CBCCCFFFFFFFGGGGGGGGGGHHHHHHHHHHHHHHHHHHHHGHHHHHGHHHGHGGHHHHHFHGGGGGGHHGGEGGHHHHHHHHHHHHGHHHHHHHFHHHHHHHHHHHGHHHHHHHHHHGHHHHHHHHHHHHHHHHHHHHHHHHHHHHHHHHHHHHGHHHHGHHHHHHHHHHHGGHHGAEFHHHGHHHHHHHHHGHHHHHGHHGHGHHHHHFGHHHHHHHGGFGCGCGHHHHGHHHGGGGF;CCFGGGFF0
@M03495:530:000000000-LYBTV:1:2108:8635:24399 1:N:0:TGACAGCT+CCTACGGG
GTCAGCATGTGAGCTTTGGATTAGTAAATTCGTTGACGACAGAAGGAGCAAGATAACGACCACAGGGAGGGTGGTTTATCAACGGCAAAATATAGATCGGAAGAGCACACGCTGAACTCCAGTCACTGACAGCTATCTCGTATGCCGTCTTCTGCTTGAAAAAAAAAAACACAACGAGAAGACAACAGTACTAGCATCCAAGGCGACAATAATGTAGTGAGAATCGACAGATGTGAAGACCACTACAATAG
+
AAABCFFFFFFFGGGGGGGGGGHHHHHHHHHGHHHHHGGGGGHHHHHHHHHHHHHHHGGGGGHHHHGGGGGBFGGGHHHHHHHFGGGGHHHHHHHHHHHGGGGHHHHHHHGGGGGHHHHHHHHHHHHHHHHHHHHHFFHHGGHHHHGGGHGHHHHHHHHHGHGGGGGG?.;....-;...;0;//../000000/000/000..-----;0:;00000/000000..-:-/0000:000///.0//00000
@M03495:530:000000000-LYBTV:1:2108:22109:24453 1:N:0:TGACAGCT+CCTACGGG
GTCAGCATGTGAGCTTTGGAATTAGTAAATTCGTTGACGACAGAAGGAGCAAGATAACGACCACAGGGAGGGTGGTTTATCAACGGCAAAATATAGATCGGAAGAGCACACGTCTGAACTCCAGTCACTGACAGCTATCTCGTATGCCGTCTTCTGCTTGAAAAAAAAAAAATCCACATCTTACCATTCAGCTTACATCCCGAATTCTGGTTCAAACTAAAGCAGAGTTCCTGCAGGTAACATGGTGTACA
+
BBBBBBFFFFFFGGGGGGFGDGHHHHFHGHHHGGFHDHGGGGGHHBGFEGGHHHHHHHGFCGGHHHHGGGGFFGGGGHHHHH@EEEGGGHHHHHHGHHHHGGGGHHGGHHGGFHFGHHHHGHHHGHHHHHHHGHEHHG0GGHGGHFHGDEGHGHHHGHHHHFFHHF@CGCD-.//09/000000/00;0000090=B00/...;..//;/:B////////;/////.//9/9//9/..99////.:/;;//
@M03495:530:000000000-LYBTV:1:2108:25319:24456 1:N:0:TGACAGCT+CCTACGGG
GTCAGCATGTGAGCTTTGGAGTGAAATCTCTTGTCTTAAGGAATAAAGGAAAAAGATTCCGTCGGAGGCTCGGTGCTCTACAGGTTCAACCTTTGTACTCTATTATTGCCTCACATTCCATCTCTTGTGAAAATATATTTGATTGGCTTTTCTGCAGGTTGTTTGCCAGGACTTTCCAAGACCTCCACTAGAAAACACAATAAACTTTTTGGAAGCTGGACAACTATCTTCATTTTTCAGAAACAGTGAAC
+
BBBBCFFFFFFFGGGGGGGGFGHHHHHHHHHHHHHHHHHHHHHHHHHHHHHHGHGGHIHIHFHGGGGGGHHGGEGGHHHHHHGHHHHHHHHHHHHHHHHHHHHHHHHHHHHHHHHHHHHHHHHHHHHHHFHHHGHHHHHHHGHHHHHHHHHHHHHHHHHHHEHHHHHHHHHHHHHHHHGGFHHHHGHHHHHGHGFHHHHGHGHFHHHHGHGGEGHHHHHHHHHFHHHHHHGGGGFGGGGGGCFGGGFFFF0
@M03495:530:000000000-LYBTV:1:2108:25258:24507 1:N:0:TGACAGCT+CCTACGGG
GTCAGCATGTGAGCTTTGGAGTGAAATCTCTTGTCTTAAGGAATAAAGGAAAAAGATTCCGTCGGAGGCTCGGTGCTCTACAGGTTCAACCTTTGTACTCTATTATTGCCTCACATTCCATCTCTTGTGAAAATATATTTGATTGGCTTTTCTGCAGGTTGTTTGCCAGGATTTTTCTTTCCAAGACCTCCACTAGAAAACACAATAAACTTTTTGGAAGCTGGACAACTATCTTCATTTTTCAGAAACAG
+
CBCCCFFFFFFFGGGGGGGGGGHHHHHHHHHHHHHHHHHHHHHHHHHGFHHHHHGGHHIIHFHGGGGGGHHGGGGGHHGHGHG3GGHHHHHHHHHHHHGHGHHHHHHHHHHHHHHHHHHHHHHHHHHHHHHHHGHHHHHHHGHHHHFHHHHHHHHHHHHHHGHHHHHHHHHHHHHHHHHHHHHEHHFFHGHGHHHHEH>GGHHHGHHH<GHFGGHGGBGGEHHEGHGGHHGGGGGGGGGGGGGGFBBFGG/
@M03495:530:000000000-LYBTV:1:2108:18525:24524 1:N:0:TGACAGCT+CCTACGGG
GTCAGCATGTGAGCTTTGGATGGTTCTGGTTTATCAACGGCAAAATATAGATCGGAAGAGCACACGTCTGAACTCCAGTCACTGACAGCTATCTCGTATGCCGTCTTCTGCTTGAAAAAAAAAAATAACTATGATGCTAACTACGTATATAAAAAGTCCGATATGGACCTCGCAGCAAAAGGACTAGGCGCTAAAGCATTGAGCAACTCAATAACAACCACGCCGTTGCTCCTGCACACGAACATGTTTAG
+
BAAABFFFFFFFGGGGGGGGGGGFGHHHHHHHHHHHHHGGFGGHHHHHHHHHHHGFGGHHHHHHHGHHHGHHHHHHHHGHGHDFGHHHHHHFBGHHFGHHHHGEGHGHHHGHHEFGDHHFGD<//022<222@1111?110?11/?1111>1<11<<F1..<<-<000</<.--.:./::::/::C///--;-.;009;0;0009/:/00/0;0//;.....9.;-.9.///;//9/9.99.--/////99
@M03495:530:000000000-LYBTV:1:2108:5988:24555 1:N:0:TGACAGCT+CCTACGGG
GTCAGCATGTGAGCTTTGGTCCGCCTGGTTTATCAACGGCAAAATATAGATCGGAAGAGCACACGTCTGAACTCCAGTCACTGACAGCTATCTCGTATGCCGTCTTCTGCTTGAAAAAAAAAAAAGAAAAGGATCGGCTAGCTATACGGCAAGGGTCTGGATAGTATTGCGGTCATATACAATACTGGTAGGAACTACTCTAACACGTGCCTCGAGTGTGGACTTACCATAAAGGAAGACACATCCAGGTC
+
BAABBFFFFFFFGGGFFGGFEGEEGEHHGGHHHCHHHEGGGGFHGHHHHHGGFGGGGHGHHHHFCAFGGHHHHHHHHDGHHH43FGEGHFG3FGFFEHGHFGEGHGFFFFHHHFHHDFE?>DC////000??B10..-.>F11=000<.-<<.CC.://:000C0<00;0.-.-.;;0000000/90/000.:0;F0/0;0;00/9;9...//..;/;//.////;9///9////./.9//..///99///
@M03495:530:000000000-LYBTV:1:2108:23611:24562 1:N:0:TGACAGCT+CCTACGGG
GTCAGCATGTGAGCTTTGGAGTGAAATCTCTTGTCTTAAGGAATAAAGGAAAAAGATTCCGTCGGAGGCTCGGTGCTCTACAGGTTCAACCTTTGTACTCTATTATTGCCTCACATTCCATCTCTTGTGAAAATATATTTGATTGGCTTTTCTGCAGGTTGTTTGCCAGGACTTTCCAAGACCTCCACTAGAAAACACAATAAACTTTTTGGAAGCTGGACAACTATCTTCATTTTTCAGAAACAGTGAAC
+
CBCCCFFFFFFFGGGGGGGGGGHHHHHHHHGHHHHHHHHHHGHHHHHHHHGHHHGGHHIIHHHGGGGGGHHGGGGGHHHHHHHHHHHHHHHHHHHHHHGHHHHHHHHHHHHHHHHHHHHHHHHGHHHGHHHHHHHHHHHHHHHHHGHHHHHHHHHHGHHHHGHHHGHHHFHHHHGHHHD=GHHGHHGHHHGGHHHHHGHGHDFFHHHHHHGGHEHHHHHHGHHGHHGGHHGGGGGGGGGGFFGGGGFGGGB
@M03495:530:000000000-LYBTV:1:2108:17417:24562 1:N:0:TGACAGCT+CCTACGGG
GTAGCATGTGAGCTTTGGTCCAGCCTGAGTCCTGGTTTATCAACGGCAAAATATAGATCGGAAGAGCACACGTCTGAACTCCAGTCACTGACAGCTATCTCGTATGCCGTCTTCTGCTTGAAAAAAAAACAACCCCCCACCCCAACCTCCCCCTCAACCCCACCCCCCTCCCCCCACCCCACCCCCCCCCCCCCCCCCCCCCCCCCTCCCCCTCACACACCCCCCCCCCCTCACCCCCCCCCCCCCCCCCC
+
BBBBBFFFFFFFGGGGGGGGGGHHGHHHHHHHHHHHHHHHHHHHGGGGGHHHHHHHHHHHGGGGGHHHHHHGHHHGHHHHHHBFFHHHFHGHHHHHHHFHHHFEHFHHGEFFFHFGHHHFCBEHFECD////?/??////..<<.>.0/.<<<-<.0<.CA..:.;-;-.CA.:;-;::-...:-;:-::@B9-@:-9-9;@-9--;;.9.;-;.:;:.:9:@-;--@F:-;.;A.;::@-;@D;-;-;--
@M03495:530:000000000-LYBTV:1:2108:20400:24586 1:N:0:TGACAGCT+CCTACGGG
GTCAGCATGTGAGCTTTGGTCCGCCTGAGTCCTGGTTTATCAACGGCAAAATATAGATCGGAAGAGCACACGTCTGAACTCCAGTCACTGACAGCTATCTCGTATGCCGTCTTCTGCTTGAAAAAAAAAAAAAAAAAAACAAATAATTACACCAATAGCTATCACTAACGATATAACAATATACGTAAAGGAATCACCGTCCAAGTACAATGAGCCAAAGTACAATAAAATATATATGCTACGCTGAGCCT
+
CBCCCFFFFFFFGGGGGGGGGGGGGGHHHHHHHHHHHHHHHHHHGGGGGHHHHHHHHHHHGGGGHHHHHHHGHHHGHHHHHHFHHHHHHHHHHHHHHFBGHHFFHHHHGGGHGHHHHHHHHHFHHGGGG@@/<------.:.CC00<00000/..000<0<0/000000.9..-0000:00000:00<.0<//0000/.....00<0<0000000/////0000000000<00000000000.-....0/:
@M03495:530:000000000-LYBTV:1:2108:12451:24589 1:N:0:TGACAGCT+CCTACGGG
GTCAGCATGTGAGCTTTGGAGTGAAATCTCTTGTCTTAAGGAATAAAGGAAAAAGATTCCGTCGGAGGCTCGGTGCTCTACAGGTTCAACCTTTGTACTCTATTATTGCCTCACATTCCATCTCTTGTGAAAATATATTTGATTGGCTTTTCTGCAGGTTGTTTGCCAGGACAGGTCGTGATTGCTGGAGCAGGTATGATATAATTCTAGGATTTGACAGATGAATAATTTACATATATATCTAACTTTGA
+
CCCCCFFFFFFFGGGGGGGGGGHHHHHHHHHHHHHHHHHGHHHHHHHHHHHHHGGGHHHIHHHGGGGGGHHGGGDGHHHHHHHHHHHHHHHHHHHHHHHHHGHHHHGGHGHHGGFHHHHHGGHHHHHHFFHHGGHHHHHHHFHHHHEHHHHFGHEFGHHHHGHHHGFGHHHGHGFDGGEGFHHHHHHHGHHHHGGGDGBHGGHDGHHHHHFCGHHHGHGHGHCC:C;0CGGFFBHGFFGGGFBFFGGGGG0
@M03495:530:000000000-LYBTV:1:2108:23476:24654 1:N:0:TGACAGCT+CCTACGGG
GTCAGCATGTGAGCTTTGGAGTGAAATCTCTTGTCTTAAGGAATAAAGGAAAAAGATTCCGTCGGAGGCTCGGTGCTCTACAGGTTCAACCTTTGTACTCTATTATTGCCTCACATTCCATCTCTTGTGAAAATATATTTGATTGGCTTTTCTGCAGGTTGTTTGCCAGGACTTTCCAAGACCTCCACTAGAAAACACAATAAACTTTTTGGAAGCTGGACAACTATCTTCATTTTTCAGAAACAGTGAAC
+
AAABBFFFDFFFGGGGGGGBGGHHHHHHHHHHFHHGHHHHHHHHFHGHFBGHHHGGHHHHH3F0EEGGGEHGGGGEHHEHHHHFHHBFHHHHHHHHHHGGHHHFHHHHHHHHHHFHGHHHHHHHHFGEGGGHHHHHHHHHHGFFHFHHHHHHHHGFHHHHHDGHHHHHHGHHHHHHHHBFFHHHHEHGHBGFFFFFGG.CD0<DGHHHHGGGEGFHHGHFFGFHGG;GHHGGGGEGGGGGGEBFFGBBGF0
@M03495:530:000000000-LYBTV:1:2108:8648:24673 1:N:0:TGACAGCT+CCTACGGG
GTCAGCATGTGAGCTTTGGTCCAGCCTGAGTCCTCTGGTTTATCAACGGCAAAATATAGATCGGAAGAGCACACGTCTGAACTCCAGTCACTGACAGCTATCTCGTATGCCGTCTTCTGCTTGAAAAAAAAAAAATAATAAAAATTTGATGAAATTTTTTTAGTAAATATGACAAGTGATGGAATTAGGACTGTTGTTATAATAAAATTGGACTAAAAATGAGGTCGTGTTGACGGAGAGTTGTCTGATTT
+
A3AAAFFFFFFFGGGGGGGFGGHHHGGHHFHHHFHHFHGHHHHGHHHDEGGGFHHHHHHHHHHGGGGHHHHHHGGGHFGHHHGHFHHHHHHFHHHHHGHG@FGGHFGHHEHGGGHGGHGFHHHHGHBFEC@C@>/01?@F1?1<0<<F1111111=11<--./0<000000000<.:00000:00;0090/9.00;/90009000;0;/0/0;0/9000.;00/9.--...;//.9..-.B////://///
@M03495:530:000000000-LYBTV:1:2108:15125:24681 1:N:0:TGACAGCT+CCTACGGG
GTCAGCATGTGAGCTTTGGAGACTGGTTTATCAACGGCAAAATATAGATCGGAAGAGCACACGTCTGAACTCCAGTCACTGACAGCTATCTCGTATGCCGTCTTCTGCTTGAAAAAAAAAAAAAGAGCATCGGTTCCCACGCGAGAACTTGATTGGTTCAGGTAACAGCGAGTAAAAGGGTTTGTATGAGATCTAGTACAGACGCGTGGTATGGCATGATGACAGTGTCGCAGTATTAGGCAAGAATGATT
+
CABCCFFFFFFFGGGGGGGGGGGHHHGGHHHHGHHGGGGGHHHHHHHHHHHGGGGHHHHHHHGHHHGHHHHHHGHGHHHGHHFHHHHHHBGGHGGHHHHGFGHGHHFHHHHHHHHHGGG/B/////00?11/<.<.111<>.<---./0000000.0;:0000000:0.---;.;000....../009090;00//9/////.---:--.////.//./:///////;/;.-..://;:///..///////
@M03495:530:000000000-LYBTV:1:2108:7079:24696 1:N:0:TGACAGCT+CCTACGGG
GTCAGCATGTGAGCTTTGGAGTGAAATCTCTTGTCTTAAGGAATAAAGGAAAAAGATTCCGTCGGAGGCTCGGTGCTCTACAGGTTCAACCTTTGTACTCTATTATTGCCTCACATTCCATCTCTTGTGAAAATATATTTGATTGGCTTTTCTGCAGGTTGTTTGCCAGGACTTTCCAAGACCTCCACTAGAAAACACAATAAACTTTTTGGAAGCTGGACAACTATCTTCATTTTTCAGAAACAGTGAAC
+
BAABBFFFFFFFGGGGGGGGGGHHHHGHGHHHHGHHHHGHFHFGHHHHGHHHHHGGHHHHHHHGGGGGGHHFGEFGFHHHHHHEHGDHHHHHHHHHHHHHHHHGHHHHHHGHHHHGHHGHHHFHHHHHHHHHHHHHHFHHHHHHGFFFHHHHHBFFHEGHHGHHHHHHHHFHHHFGGHGHGHHHHHHHHHHBGHHHHHHGHHHHHGHHHHGCBGFGHHFFHFHHHHHFHHGGGGGGGGGGGFFGGGGGGB;
@M03495:530:000000000-LYBTV:1:2108:8685:24697 1:N:0:TGACAGCT+CCTACGGG
GTCAGCATGTGAGCTTTGGAGGGCAATGGTTTATCAACGGCAAAATATAGATCGGAAGAGCACACGTCTGAACTCCAGTCACTGACAGCTATCTCGTATGCCGTCTTCTGCTTGAAAAAAAAAAAAGCGAAAACACATCACTACCACGCAACACGTACTCTGCAAAACAGACATAAATACTACACTAAACATAGTACTCTAGTTCAAATATAGCGGATTGTGGAGCACACCGAGTGATCTGACAGCATATT
+
A>ABBFFFFFFFGGGGGGGGGGGGGGHHHGHGHHHHHHGGGGGHHHHHHHHHHHGGGGHHHHHHHGHHHGHHHHHHHHHHHHFFHHHHHHHHFHHHGGHHHHGEGHGHHGGHHHFHHHHGGGGC>//0//<--<.0<11>11=//00..-<-..../::00;000;/..//./90000000000/0/00;;:000000;900000;00000000----./00.:./../..;9-..00000;000./090;
@M03495:530:000000000-LYBTV:1:2108:23216:24716 1:N:0:TGACAGCT+CCTACGGG
GTCAGCATGTGAGCTTTGGAGTGAAATCTCTTGTCTTAAGGAATAAAGGAAAAAGATTCCGTCGGAGGCTCGGTGCTCTACAGGTTCAACCTTTGTACTCTATTATTGCCTCACATTCCATCTCTTGTGAAAATATATTTGATTGGCTTTTCTGCAGGTTGTTTGCCAGGACTTTCCAAGACCTCCACTAGAAAACACAATAAACTTTTTGGAAGCTGGACAACTATCTTCATTTTTCAGAAACAGTGAAC
+
CCCDDFFFFFFFGGGGGGGGGGHHHHHHHHHHHHHHHHHHHFHHHHHHHHHHHHGGHIHHHHHGGGGGGHHGGGGGHHHHHHHGHHHHGHHHHHHHHHHGHHHHHHHGHHHHHHHHHHHHHHHHHHHHHHHHHHHHHHHHHHHHHGHHHHHHGHHHHHHHHGHHHHHHGHGHHHHHHHFHHHHHHHHHHHGFHHHHHHHCGDHHHGHHHHGGGHHHHHHHHFHHHHGGHHGGGGGGGGGGG::FFEFGEG0
@M03495:530:000000000-LYBTV:1:2108:21922:24730 1:N:0:TGACAGCT+CCTACGGG
GTCAGCATGTGAGCTTTGGAATTAGTAAATTCGTTGACGACAGAAGGAGCAAGATAACGACCACAGGGAGGGTGGTTTATCAACGGCAAAATATAGATCGGAAGAGCACACGTCTGAACTCCAGTCACTGACAGCTATCTCGTATGCCGTCTTCTGCTTGAAAAAAAAAAAGAAACTAGAAGATAATAATTGCAGTATGAAGAGTGCAACTACTAAGTAGCCGTTAGATCTTATGTAAAGAGATCAGAATG
+
CCCCDFFFFFFFGGGGGGGGGGHHHHHHHHHHGHHHHHGGGGGHHHHHHHHHHHHHHHGGGGGGHHHGGGGGBFGEGHHHHHFGFGGGGHHHHHHHHHHHGGGGHHHHHHHGHHHGHHHHHHHHHHHHHHHHHHHFHFFHHHEGHGFHGEGHGHHHHGHHHHFHHGGCGGG...//00000000000000;;000000000;0.090000;00900090000.;;.900009000:00000//000000:0
@M03495:530:000000000-LYBTV:1:2108:5584:24736 1:N:0:TGACAGCT+CCTACGGG
GTCAGCATGTGAGCTTTGGAGTGAAATCTCTTGTCTTAAGGAATAAAGGAAAAAGATTCCGTCGGAGGCTCGGTGCTCTACAGGTTCAACCTTTGTACTCTATTATTGCCTCACATTCCATCTCTTGTGAAAATATATTTGATTGGCTTTTCTGCAGGTTGTTTGCCAGGACTTTCCAAGACCTCCACTAGAAAACACAATAAACTTTTTGGAAGCTGGACAACTATCTTCATTTTTCAGAAACAGTGAAC
+
BBCCCFFFFFFFGGGGGGGGGGHHGFHHHHHHHHHHHGHHHHHHHHHHFHHHHHGGHHHHHHGEGGGGGHHGGGGGHHHHHHGFGGHHHHHHHHHHGHHHHHHHHHHHHHHHHHHHHFHHHHHHHHHHHHHHHHHHHHHHHHHHGGFHHHHHHHHHHGHHHGHHHHHHHAEHHGHFHH<FFHHHHHHHHHHEDGHHFHFFHHHDDFHHHHGC0CHHHHFAGHHHHGFHHHGGGGGGGGGGGFFBFFFFGF0
@M03495:530:000000000-LYBTV:1:2108:25135:24756 1:N:0:TGACAGCT+CCTACGGG
GTCAGCATGTGAGCTTTGGACTCCTGACTGGTTTATCAACGGCAAAATATAGATCGGAAGAGCACACGTCTGAACTCCAGTCACTGACAGCTATCTCGTATGCCGTCTTCTGCTTGAAAAAAAAAGAAAAACGCCTAATTATTTTTATTATATTAAAGAGATGATTACTTGTTATCGCATTAAAAATGGTAATTAAAGAGCATTTAGGCTGGGAAAAGGCACACCCATTTGCACTCAATTACCTGATGAAT
+
BBBBBFFFDFFFGGGFGGFGGGGGHHDGHGHFDFHGDA5FEGA?AECGFHHHHHFHEAFAGFHFAC10FFFGGFHGHGHHHH3GEG3FGGHHH43B4F?>ECHFEE??CF4FGEGFHF3F0EEDC//@2@CD/</0<11@<<G1FFGHFDF1=G1GFH10011111<11=GFDBF0..<..DG00;C0<0000;:00;CC/C00;0;0/=....;.9/..;./..9.9C0;0009://;//////////;/
@M03495:530:000000000-LYBTV:1:2108:24514:24756 1:N:0:TGACAGCT+CCTACGGG
GTCAGCATGTGAGCTTTGGACTCCTGACTGGTTTATCAACGGCAAAATATAGATCGGAAGAGCACACGTCTGAACTCCAGTCACTGACAGCTATCTCGTATGCCGTCTTCTGCTTGAAAAAAAAAAACAAAAAAGAGCCACCAATACATAACGAACAGAATCCGATCAGGCACACGTACAGACGAGTCTACTCAGTTGTCAATTTCCTCGTATATGTGATTGCGCCGTACGGCGGTACAAAGACCAGCTCT
+
CCCCCFFFFFFFGGGGGGGGGGHHGHHHHHHHHHHHGHHHGGGGGHHHHHHHHHHHGGGGHHHHHHHGGHHGBGHHHHGHHHGHHHHHHHHHGHHHHHGGGHHHGFGHGHHHHHGHHFHFHCGFC/<??=0?/<//00>000<<111<1110.<.<<</C000...-:00/../:-.;.;00.---./0000000000000000000;:.:;/000000000;.-.-9;.-.---;..0:0///:9..:;0
@M03495:530:000000000-LYBTV:1:2108:17859:24770 1:N:0:TGACAGCT+CCTACGGG
GTCAGCATGTGAGCTTTGGTCCAGCCTGAGTCCCTGGTTTATCAACGGCAAAATATAGATCGGAAGAGCACACGTCTGAACTCCAGTCACTGACAGCTATCTCGTATGCCGTCTTCTGCTTGAAAAAAAAAAATAAAACATAGTGTAAATCACTAGAACGTCATATTACATGTCGCAGTTCACAACTGAGAGCAAGTGTACATCTTCATGTGCTACCTAGATCATACAATCTCTGACTTATGTCTCGGTGG
+
CBCCCFFFFFFFGGGGGGGGGGHHHGHHHHHHHHHHHHHHHHHHHHGGGGGHHHHHHHHHHHGEGGHHHHHHHGHHHGFHHHEGHHHHHHHHHHHHHHHHFFHHGGHHHHGGGHGHHHHHHHHHHHHGGGGD/0111=1/111@11>111111=111<1.....0000000000..-..:000:0:0:0000.0//;09000000000000000;0/000;0900;00000;90000000:09:90/....
@M03495:530:000000000-LYBTV:1:2108:15698:24816 1:N:0:TGACAGCT+CCTACGGG
GTCAGCATGTGAGCTTTGGAGTGAAATCTCTTGTCTTAAGGAATAAAGGAAAAAGATTCCGTCGGAGGCTCGGTGCTCTACAGGTTCAACCTTTGTACTCTATTATTGCCTCACATTCCATCTCTTGTGAAAATATATTTGATTGGCTTTTCTGCAGGTTGTTTGCCAGGACAGGTCGTGATTGCTGGAGCAGGTATGATATAATTCTAGGATTTGACAGATGAATAATTTACATATATATCTAACTTTGA
+
BBBCCFFFFFFFGGGGGGGGGGHHHHHHGHHHHGHHHHHHHHHHHHGHHHHHHHGGHHHHHHHGCEGGGHHGGGGGHHHHHHGHHHHHHHGHHHHHHHHHHHHHHHHHHHHHGGGHHHHHHHHHHHHFGHGHHHHHHHHHHHHHGHHHHHHHGHHHGHHHHDGFHHHHGHHHFGEHFFAEHHGHHGHB00F.GHHFDGDGHHHFHGHHHHBGGFEC0GGHFHHC:<:0CFFCHGHBFFGGGFFFFFGGGF0
@M03495:530:000000000-LYBTV:1:2108:11586:24816 1:N:0:TGACAGCT+CCTACGGG
GTCAGCATGTGAGCTTTGGTCCAGCCTGAGTCCCTGGTTTATCAACGGCAAAATATAGATCGGAAGAGCACACGTCTGAACTCCAGTCACTGACAGCTATCTCGTATGCCGTCTTCTGCTTGAAAAAAAAAAAACGGACATTCATGAAGCTGACATCATTCGTACACAGATGTCTCGCTCCGTGTCCATAGTTCTTCTCGAGTCACTCTCTCTTTCTCGCCTCGATGCTATCCAGCCAGATTCTATCCTAT
+
BABAAFFFFFFFGFGGGCFGGGCEHGHHFFHHFHHHHHHHFHGFGHGGGGGHFGFHHGHHHHGEGGHFHHHHHGHHHGHHHH53FGFHFFGHHHHFGFFGFFGHEEGEFGGG/FFFHHHHGHE3B?BE///</////.-<1=<1<1=1<1<00<D0<00D00//<.0:.:<0000;C...;.:../;0;C0090;9BFF.0.0/90000;900;00;0C.9..../9:/9/9////..9.///9;9/B:9/
@M03495:530:000000000-LYBTV:1:2108:17477:24833 1:N:0:TGACAGCT+CCTACGGG
GTCAGCATGTGAGCTTTGGAATTAGTAAATTCGTTGACGACAGAAGGAGCAAGATAACGACCACAGGGAGGGTGGTTTATCAACGGCAAAATATAGATCGGAAGAGCACACGTCTGAACTCCAGTCACTGACAGCTATCTCGTATGCCGTCTTCTGCTTGAAAAAAAAAAATCACACATAACATAACATGATTGTACTGCAACATGGACGTGTGACCTAAATCAGGATGTGCAATCACTTCGATGCTTAGG
+
ABCCCFFFFFFFGGGGGGGGGGHHGGHHHHHHGHHHHHGGGGGHHHHHGHHHHHHHHHGGG?GHHHHGFFECBFEEFHHHHHDGFFGGGHHHHHHHHHHHGGGGHHHHHHHGHHGGHHHHHHHHHHHHHHHHHHHHHGCHHHGGHHHHGGGHGHHHHHHFHHHFGGGGCE-.090;0.0000000000000900000000000990/00-../.0009000009000;0000090000:B0..90.00000
@M03495:530:000000000-LYBTV:1:2108:7442:24833 1:N:0:TGACAGCT+CCTACGGG
GTCAGCATGTGAGCTTTGGTCCAGCCTGAGTCCTCTGGTTTATCAACGGCAAAATATAGATCGGAAGAGCACACGTCTGAACTCCAGTCACTGACAGCTATCTCGTATGCCGTCTTCTGCTTGAAAAAAAAAAAAAAGCACAGACCACAATTCCTGTCAGTGCCTAGCCATACACTAACCTTCTACTACGAGTACAATCATGCTCCATGCTTTACGATAACGTCATAAACATCTAGCACTAAATAACTTAT
+
BAABBFFFFFFFGGGGGGGGGGHHHGHHHHHHFFHHHHFGFGHHHHHGGGGGHHHHHHHHHHHGGGGHHHHHHGGHHFGHHHGHHHHHHHHHHGHHHEHHFFHHHFGGFHHGGEHGGHGHHHFFFHHHGGGC@///<.0<0<<1<./...0000=00000000000/0/000/:00/00:009000009.;...009000090;00000000000...;.0./...000000000009000000000;000
@M03495:530:000000000-LYBTV:1:2108:13455:24872 1:N:0:TGACAGCT+CCTACGGG
GTCAGCATGTGAGCTTTGGAGTGAAATCTCTTGTCTTAAGGAATAAAGGAAAAAGATTCCGTCGGAGGCTCGGTGCTCTACAGGTTCAACCTTTGTACTCTATTATTGCCTCACATTCCATCTCTTGTGAAAATATATTTGATTGGCTTTTCTGCAGGTTGTTTGCCAGGACTTTCCAAGACCTCCACTAGAAAACACAATAAACTTTTTGGAAGCTGGACAACTATCTTCATTTTTCAGAAACAGTGAAC
+
CBCCCFFFFFFFGGGGGGGGGGHHHHHHHHHHHHHHHHHHHHHHHHHHHHHHHHGGHHHHHHHGGGGGGHHGGGGGHHHHHHHHHHHHHHHHHHHHHHHHHHHHHHHHHHHHHHHHHHHHHHHHHHHHEBFGHHHHHHHHHHHHHFHHHHHHHHHHHHHHHGHHHHHHGHHHHHHHHHDBHHHHHHHHHHHFHHHHGHHGHFHHFHHHHGGGHHHHHHGAGHHHHHHHHHGGGGGGGGGGGGGGGGGGGG0
@M03495:530:000000000-LYBTV:1:2108:9745:24900 1:N:0:TGACAGCT+CCTACGGG
GTCAGCATGTGAGCTTTGGTCCAGCCTGAGTCCTGGTTTATCAACGGCAAAATATAGATCGGAAGAGCACACTCTGAACTCCAGTCACTGACAGCTATCTCGTATGCCGTCTTCTGCTTGAAAAAAAAAAAAAAAGAAACTCAGAAAGATGACACCAGAATGACTGTAATACGATCAACTCAATACACCAAACAAATTTACTGTTCACAATGTACATAGACAGTATATAAGTAGGAGTGATGAGTCCCAAA
+
BABCCFFFFFFFGGGGGGGGGGHHHGHHHHGHHHHHHHHHHHHHHGGGGGHHHHHHHHHHHGGGGHHGHHHHHHHHHHHHHHGHHHHHHHHHHHHHHHGHHHGGHHHHGGGHGHHHHHHHHHHHHGGGG//</-<.<00011000000<000000..../000000:00:;0.....0/00:000000/;......000000000;000000:0000;B000/:000000000000//.000;00:000/.
@M03495:530:000000000-LYBTV:1:2108:25178:24901 1:N:0:TGACAGCT+CCTACGGG
GTCAGCATGTGAGCTTTGGAGTGAAATCTCTTGTCTTAAGGAATAAAGGAAAAAGATTCCGTCGGAGGCTCGGTGCTCTACAGGTTCAACCTTTGTACTCTATTATTGCCTCACATTCCATCTCTTGTGAAAATATATTTGATTGGCTTTTCTGCAGGTTGTTTGCCAGGACTTTCCAAGACCTCCACTAGAAAACACAATAAACTTTTTGGAAGCTGGACAACTATCTTCATTTTTCAGAAACAGTGAAC
+
CBCCCFFFFFFFGGGGGGGGGGHHHHHHHHHHHHHHHHHHHHHHHHGHGHHHHHGGHHHHHHHGGGGGGHHGGGGGHHHHHHHHHHHHHHHHHHHHHHHHHHHGHHHHHHHHGHHHHHHHHHHHHHHHHHHGHHHHHHHHHHHHHHGHHGHHHHHGHHHHHGHHHHHHHHHHHHFHHHEGHHGHHHHHHHHBDFGFGHHGGDDFHHHHHHGGFCHFHFFCAGHHHHFCHHFGGGGGGGGGG0BBFFBFBF0
@M03495:530:000000000-LYBTV:1:2108:16790:24914 1:N:0:TGACAGCT+CCTACGGG
GTCAGCATGTGAGCTTTGGAATTAGTAAATTCGTTGACGACAGAAGGAGCAAGATAACGACCACAGGGAGGGTGGTTTATCAACGGCAAAATATAGATCGGAAGAGCACACGTCTGAACTCCAGTCACTGACAGCTATCTCGTATGCCGTCTTCTGCTTGAAAAAAAAAAAAAACATACAACTAAAAGCATGAATAAAATCATCATAAAATATAACAATCAATACGACCAACGAACAATATGAATTTACAT
+
CCCCDFFFFFFFGGGGGGGGGGHHHHHHHHHHGHHHHHGGGGGHHHHHHHHHHHHHHHGGGGGHHHHGGGGGBFGGGHHHHHGHGGGGGHHHHHHHHHHHGGGGHHHHHHHGHHHGHHHHHHHHHHHHHHHHHHHHGH1GHHFGHHHHGGGHGHHHHHHHHHHHHGGGG:A<--..0:<000<:0001.0100:<11111<0<<1:11111<<111:00<00110...--...9<-</01111111111<1
@M03495:530:000000000-LYBTV:1:2108:16748:24938 1:N:0:TGACAGCT+CCTACGGG
GTCAGCATGTGAGCTTTGGTCCAGCCTGAGTCCTGGTTTATCAACGGCAAAATATAGATCGGAAGAGCACACGTCTGAACTCCAGTCACTGACAGCTATCTCGTATGCCGTCTTCTGCTTGAAAAAAAAAAAAAGGTAATCTTGTAACCTGGCTTCGGCTTTAAACAAACAACAATATAATCTACAATGAAACAAACGTTGTCGTTTGATAATTGGTATATAACGTGCACTCTCCGGCATCAGATCATCTT
+
AAABAFFFFFFFBGFGGFGFFGHFHFHHGHFFFGHGCGEG5FFHHGGGGEFGHHHHBHDFG1AFEFHHHFGGFGEHFHHFHH3B3BFGHFFGHHEGFH4BFBFFFGFFHCEFHGGHBBFDGF33FGE/CCF<//?<1=<11111<>1=110..<.<<.-.-/00000....;...000000000000000000/...../.90.....;0///9//;///9///;....//////.----///////;///
@M03495:530:000000000-LYBTV:1:2108:17830:24942 1:N:0:TGACAGCT+CCTACGGG
GTCAGCATGTGAGCTTTGGAATTAGTAAATTCGTTGACGACAGAAGGAGCAAGATAACGACCACAGGGAGGGTGGTTTATCAACGGCAAAATATAGATCGGAAGAGCACACGTCTGAACTCCAGTCACTGACAGCTATCTCGTATGCCGTCTTCTGCTTGAAAAAAAAAAAAATATAAGTACTTCAACACAAAGAATCATGTGAAATACAGCACAGTGATAAGCTTAAACAATGTCACGATACTGACAATA
+
BBBCCFFFFFFFGGGGGGGGGGHHHHHHHHHHGHCHHHGGGGGHHHHHHHHHHHHHHHGEAGG1GHHGFGGG>FEBFHHHHHHHGGGGGHHHHHHGHHHHGGGGHHHHHHHGHHHGHHHHHHHHHHHHHHHHHHHHH21FGHFGHHHHGGGHGHHHHHHHHHGHHGGGGF?-;.000000;00000000...://.00000:000;0:0000/.:/:0000000:000000.00000:..9.-00000000
@M03495:530:000000000-LYBTV:1:2108:17281:24953 1:N:0:TGACAGCT+CCTACGGG
GTCAGCATGTGAGCTTTGGAGTGAAATCTCTTGTCTTAAGGAATAAAGGAAAAAGATTCCGTCGGAGGCTCGGTGCTCTACAGGTTCAACCTTTGTACTCTATTATTGCCTCACATTCCATCTCTTGTGAAAATATATTTGATTGGCTTTTCTGCAGGTTGTTTGCCAGGACTTTCCAAGACCTCCACTAGAAAACACAATAAACTTTTTGGAAGCTGGACAACTATCTTCATTTTTCAGAAACAGTGAAC
+
CBCCCFFFFFFBGGGGGGGGGGHHHHHHHHHHHHHHHHGHHHHHHHHHHHHGHHGGHHIHHHHGGGGGGHHGGGGGHHHHHHCGHGGHHHHHHHHHHHHHHHHHHHHHHHHHHHHHHHHHHHHHHHHHHHHHGGHHHHHHHHHHHGGHHHHHHHHHGHGHHEHHHHHHHHHHHHHHHHFGFFHFHHHHHHGGFHHHGGHCDGHGHHHHHHGGGHHHHHHHHHHHHGGGHHGGFFFGGGGHGCFGGGFGGFB
@M03495:530:000000000-LYBTV:1:2108:19550:24955 1:N:0:TGACAGCT+CCTACGGG
GTCAGCATGTGAGCTTTGGAGTGAAATCTCTTGTCTTAAGGAATAAAGGAAAAAGATTCCGTCGGAGGCTCGGTGCTCTACAGGTTCAACCTTTGTACTCTATTATTGCCTCACATTCCATCTCTTGTGAAAATATATTTGATTGGCTTTTCTGCAGGTTGTTTGCCAGGACTTTCCAAGACCTCCACTAGAAAACACAATAAACTTTTTGGAAGCTGGACAACTATCTTCATTTTTCAGAAACAGTGAAC
+
BBCCCFFFFFFFGGGGGGGGGGHHHFHHHGHHHHHHHHHHHHHHHHHHHHHHHHGGHIHIHIHGGGGGGHHGGGGGHHHHHHGHHHHHHHHHHHHHHHHHHHHHHHHHHHHHHHHHHHHHHHGHHHHHHHHHHHHHHHHHHEHHHHHHHHHHHHHHGHHHHGHHHHHHHHHHHHHHHH<GHGHHHHHHHHHHHHHHHHHGHGHFHHHHHHGGHHHGHHHHFHHFHHHHHHGGGGGGGGGGFCFGGGGGGGB
@M03495:530:000000000-LYBTV:1:2108:23352:24962 1:N:0:TGACAGCT+CCTACGGG
GTCAGCATGTGAGCTTTGGTCCGCCTGAGTCCCTGGTTTATCAACGGCAAAATATAGATCGGAAGAGCACACGTCTGAACTCCAGTCACTGACAGCTATCTCGTATGCCGTCTTCTGCTTGAAAAAAAAAAAAGAACAAATAGTACGTAGGGGTAAGACGTATCAGAAGTTAACGTATGGAAGAACGTAAAAAAAAAAATGACAAATTAGCGTGCGTCAGGAGGTAAGCGAAGTTGACAAGATGTGACAAG
+
CCCCCFFFFFFFGGGGGGGGGGGGGGHHGHGHHHHHFHHHHHHHHGGGGGHHHHHHHHHHHGGGGHHHHHHHEHHHGHHHHHGHHHHHHHHHHHHHHHHBHHHGGHHHHGFGHGHHHHHHHHHHGHGGGDG/>/>0<000111111.01....../00<.:.0.0:00000000./.0//00/.:9.....00---9--.00000/000:/-9..-.-9./0...0000-.--.000000./;0900000.
@M03495:530:000000000-LYBTV:1:2108:18327:24965 1:N:0:TGACAGCT+CCTACGGG
GTCAGCATGTGAGCTTTGGAATTAGTAAATTCGTTGACGACAGAAGGAGCAAGATAACGACCACAGGGAGGGTGGTTTATCAACGGCAAAATATAGATCGGAAGAGCACACGTCTGAACTCCAGTCACTGACAGCTATCTCGTATGCCGTCTTCTGCTTGAAAAAAAAAAAAAACAATACAAGGCGTAGATATATAGAGTAACCACGCGAGCGAAACCGGCTATATGATATATATCTGACGCTCCGCAGCC
+
BBBBBFFFFFFFGGGGGGFGGGHHHGHHHHHHGHHHHHGGGGGHHHHHHHHHHHHHHHGGGGGHHHHGGGGGBFFFGHHHFHGEEEGGGHHHHGHHHHHHGGGGHHHHGHHGHHHGHHGHHHGHHFHHHHHHHGHHHH0GGFGGHHHHGGGHGGHHHHFHHHHHHGGCD:----...00/:90..-.-9:/;/://///////99...-9---9---.9-;9./////////:////;9/.......---.
@M03495:530:000000000-LYBTV:1:2108:8679:24971 1:N:0:TGACAGCT+CCTACGGG
GTCAGCATGTGAGCTTTGGACTCCTGACTGGTTTATCAACGGCAAAATATAGATCGGAAGAGCACACGTCTGAACTCCAGTCACTGACAGCTATCTCGTATGCCGTCTTCTGCTTGAAAAAAAAAAAAAAAAATATCACAACTAACAGATAGAAGTGCACGACAGAAAAGCATAGTGAAACAACATCAGTATGGAGTCGCAATGATCTGAATCTAAACATGTTGAAGTCGAGTATAATGCTGGTCATAATC
+
BBBCCFFFFFFFGGGGGGGGGGHHHHHHHHGHHHHHHHHHGGGGGHHHHHGHHGHHGGGGHHHHHHHGHHHGHHHHGHHHHHHHHHHHHHHHHHCGHHGGHHHHEFGHGHHHHHHHHHHGHGGCBB////-<-<<0<DG00.0<<000/00000000<00..::-/0://.0000000000/..9/0000000/0<0/---..000<0000<0:<0000000000000<..-0.000000000/<0:0000
@M03495:530:000000000-LYBTV:1:2108:20345:24971 1:N:0:TGACAGCT+CCTACGGG
GTCAGCATGTGAGCTTTGGTCCAGCCTGAGTCCTGGTTTATCAACGGCAAAATATAGATCGGAAGAGCACACGTCTGAACTCCAGTCACTGACAGCTATCTCGTATGCCGTCTTCTGCTTGAAAAAAAAAAAACAAAAACACACGGAACTATAAGTCATCTTGCAATCAATACAGACAGAATCGATAACTTATCATGTTCAGCTGTGGTCTACAGTACATCTCCAGACTTACAAGCAGGTTTACACACTAA
+
CCCCCFFFFFFFGGGGGGGGGGHHHGHHHHHHHHHHHHHHHHHHHGGGGGHHHHHHHHHHHGGGGHHHHHHHGHHHGHHHHHFFHHHHHHHHHHHHHHGHHHHGGHHHHGGGHGGHHHHHHHHHHHGGGGC>>///=0...<..<--.-000=0<00<00000000;0000000;0.///000.....00000;0C0009900000/:/0000000;00000:0000.0:B0000.:/..0090000.//0
@M03495:530:000000000-LYBTV:1:2108:8160:24979 1:N:0:TGACAGCT+CCTACGGG
GTCAGCATGTGAGCTTTGGAGTGAAATCTCTTGTCTTAAGGAATAAAGGAAAAAGATTCCGTCGGAGGCTCGGTGCTCTACAGGTTCAACCTTTGTACTCTATTATTGCCTCACATTCCATCTCTTGTGAAAATATATTTGATTGGCTTTTCTGCAGGTTGTTTGCCAGGACTGGTGCCGAGGCTGGCGTTGAACCTGTCCTTTCCAAGACCTCCACTAGAAAACACAATAAACTTTTTGGAAGCTGGACA
+
BABBAFFFFFFFGGGGGGGGGGHHHF55FGHHHHHHHHFFHFHHHHHHHHHGHHGGHHHGHFFEGGGEEHHEFGGGFDHHFGF?GGGHGFHFHHHHHFFHHGHFHHHHGHFFHHHHHHHHHHHHFGHHHGHFGFHHHGHHGHHHDFCGFHHFHHHHHHFGGGHHHGHFHGFHHECDBG<ACFGGHG?ADGDGHEFHFHHGHHHHHHCGFHHHGGA/CCFFGFGGGGCE.CF00CFFGG0@@9B/A/FBFFF
@M03495:530:000000000-LYBTV:1:2108:24960:24989 1:N:0:TGACAGCT+CCTACGGG
GTCAGCATGTGAGCTTTGGAGACTGGTTTGTCAACGGCAAAATATAGATCGGAAGAGCACACGTCTGAACTCCAGTCACTGACAGCTATATCGTATGCCGTCTTCTGCTTGAAAAAAAAAATCAAAAATGACAGTCTATAGCACTGGCAGGGTGGGTGTAATTATAAGTGATGTGTGCATATTCCTATGGATATTTAGGAATCACTGTAGATATGTTGCCTCAATAGAGGTATATTGTCAAGATATCTGGA
+
BBBAAFFFFFFFGGGGFGFFGGDFGHGHH?GHHHFEA2EFHHHHHHHEHHHGGGGGHEHHHHGHEGFHGFGHFHHFFFFHHH3FFCBGG4BGFBGGHHGEFEFFHHFHHHH0EGHHCEEB/02222@/@<22<22@1<111111?0?/0/-->.--<.-0000000000=0000;0.00:0;;000:000;00000;0000900900=90000000000:0:/000000/90;0000000//////:////
@M03495:530:000000000-LYBTV:1:2108:19572:25010 1:N:0:TGACAGCT+CCTACGGG
GTCAGCATGTGAGCTTTGGTCCAGCCTGAGTCCTCTGGTTTATCAACGGCAAAATATAGATCGGAAGAGCACACGTCTGAACTCCAGTCACTGACAGCTATCTCGTATGCCGTCTTCTGCTTGAAAAAAAAAAAAATAAAACAATAGACCACCAATGAAGGCTCAAACAATGCATGTGAGCTACTTAATGTATCGGACACGATGAGTCACGTCAGTGATGATGTGTTAGGTGTTGTCGATGTGCAATGACA
+
BBCCCFFFFFFFGGGGGGGGGGHHHGHHHHHHHHHHHHGGHHHHHHHGGGGGHHHHHHHHHHHGGGGHHHHHHHGHHHGHHHFGHHHHHHHHHHHHHHHHH3GHHGGHHHGGEFHGHHHHHHHHHHHHGGGGC<//011111<>1111110....0000=<<0.<000<.00000000<000<00000:0:000.<.--..-..000000.:<..00000000:00/0<<000<.:0...0.000<00000
@M03495:530:000000000-LYBTV:1:2108:8293:25026 1:N:0:TGACAGCT+GCTACGGG
GTCAGCATGTGAGCTTTGGTCCGCCTGAGTCCTGGTTTATCAACGGCAAAATATAGATCGGAAGAGCACACGTCTGAACTCCAGTCACTGACAGCTATCTCGTATGCCGTCTTCTGCTTGAAAAAAAAAAAATAAACATATTCACCATAAAAAACTGCTCTTATCCTAGATTGACGTATTAGCACTATGAACATAGTACTATCGATATCAATTACTTATAATTTACATGGATTACAGCTCGCGATTGTCTC
+
BBABBFFFFFFFGGGGGGGGGGGGGGHHHHHHHHHHHHHHHHHHGGGGGHHHHHHGHGHHGEGGHHHHGHHGGHHGHHHHHHHHHHHHHHHHHHHHHHCGHGFGGHFFEECHFHHHGHHHGEFFHGGGC<C/0??11<1111111<1111111-.000<0000000:00000000...0;00/000::00000000000000;...:-00;000;00:C00000;BF00/0000000000.----;.;000
@M03495:530:000000000-LYBTV:1:2108:19764:25034 1:N:0:TGACAGCT+CCTACGGG
GTCAGCATGGAGCTTTGGAGGGCAAGAAGTGGTTGTGACTGGTTTATCAACGGCAAAATATAGATCGGAAGAGCACACGTCTGAACTCCAGTCACTGACAGCTATCTCGTATGCCGTCTTCTGCTTGAAAAAAAAAAAAAACAAAAACCAGAGACACTCAGGGACACTCACACAAATGAACTAATAAGTCAGTCCGTCAATGACGGTAGTAGCGCACTCGTGGTGTACTCACTGGACACGAAACACCACTT
+
CBCCCFFFFFFBGGGGGGGGGGGGGGHHHFHHHGGGGHHHHHHHHHHHHHHGGGGGHHHHHHHHHHHGGGGHHHHHHHGHHHFHHHHHHHHHHHHHHHHHHHHHHFHHHGGHHHHGEGHGHHHHHHHGHHHFGFG/><>--..<....<;...//::0//0/.....09/000..;00000000000000;000;....90000.-...00:0-----/..9....09000000//.0..-..-/....00
@M03495:530:000000000-LYBTV:1:2108:24202:25034 1:N:0:TGACAGCT+CCTACGGG
GTCAGCATGTGAGCTTTGGACTCCTGACTGGTTTATCAACGGCAAAATATAGATCGGAAGAGCACACGTCTGAACTCCAGTCACTGACAGCTATCTCGTATGCCGTCTTCTGCTTGAAAAAAAAAAAAATAAAATATATACATGTGTTCGTTAGTGTTTACCCGGAAAATGATAAAATGCACCAAGTGTAGTCTACATTATAGTTCCTTGTATTACAGAGTACATAGCTCGGTGCAAACTAGACATACACC
+
CBCCCFFFFFFFGGGGGGGGGGHHHHGHHHHHHHHHHHHHGGGGGHHHHHHHHHGHGGGGHHHHHHHGHHHGGHHHHHHHHHHHHHHHHHHHHGFHHHFGHHHHGGGGGHGHGHHHHGHHHGGFGB>/>01?1?11111=1111111<1..0<.1111/11</.----/1011111110110/<..1111<11111111111111:<1:1111<1:1::/11:1111011.-..-0:1<010011<1000/
@M03495:530:000000000-LYBTV:1:2108:10164:25058 1:N:0:TGACAGCT+CCTACGGG
GTCAGCATGTGAGCTTTGGAGGGCAAGAAGTGGTTGTGACATTGATGGTTTATCAACGGCAAAATATAGATCGGAAGAGCACACGTCTGAACTCCAGTCACTGACAGCTATCTCGTATGCCGTCTTCTGCTTGAAAAAAAAAGAGATTCTTGGCAAACTATTAATATATGCAGTAAGCTTGTGTAATCAAATTCTGATGTAAACGTCGACTCCCTCGTTCAGCTGGAGGACCACCTTGAGACTGCCCTCTC
+
?AAAAFFDDFBFFGGGGCGCG1EECCFFGG3BBAFEAAAGFGDEHHFF1A0FEFGFF//EECGFEGHHB2ADA/>FFHHHGF00>0>ECG2FG1@@1FFBDEFGCD>FHFG0B2>FAFEG1//<FF>B1>1><GG1BFC//A//0011?<=DG0<1<0DFGHHEDD0<0<D<<DD=G0DBGG0/0;0C0CGB0;;:0C0<:00;...9@?.;B./9AA..9F00C/....-;--9-B///;B///9-;AFB
@M03495:530:000000000-LYBTV:1:2108:15576:25059 1:N:0:TGACAGCT+CCTACGGG
GTCAGCATGTGAGCTTTGGAGACTGGTTTATCAACGGCAAAATATAGATCGGAAGAGCACGCGTCTGAACTCCAGTCACTGACAGCTATCTCGTATGCCGTCTTCTGCTTGAAAAAAAAAAAAAAACAAACAACATTACAATCAAGACAGTGAAAGCATAAAGCTCAAAATCGTATACAATTTCCCATATCACATGCCCGATTACATTTAGAAACAGAAACTCATCGACATCTCCTGTAACTCAGGCATAA
+
CBBCBFFFFFFFGGGGGGGGGGGHHHGHHHHHHHHGGGGGHHHHHHHHHHHGGGGHHHHHGGGGGGGHHHHHHHGGHHHHHHHHHHHHHFHHHGGHHHHGGGHFHHHHHGHGHHHHGGG?<B<>->.G.0..<../00==000<000/::00000:/0:00000000000009.:/;;0000000000/000000000/;--.:00::0000:0///:00/0000:0/-:900000000000000//.;:0
@M03495:530:000000000-LYBTV:1:2108:11097:25062 1:N:0:TGACAGCT+CCTACGGG
GTCAGCATGTGAGCTTTGGAATTAGTAAATTCGTTGACGACAGAAGGAGCAAGATAACGACCACAGGGAGGGTGGTTTATCAACGGCAAAATATAGATCGGAAGAGCACACGTCTGAACTCCAGTCACTGACAGCTATCTCGTATGCCGTCTTCTGCTTGAAAAAAAAAAAAACATGTGTTGAGTTTTCATTGTAAAATCACACACAACAACATCACTTTGCTACCACACGCTCTCATTGTGTAAGCACAT
+
A>ABBFFFFFFFGGGFGFGFGGHHGHHHHHGHF4FHHHGGGGGHHEEFHEHHFHHHHHGFCAEHHHGGGGGGEFGGGHGH4DF3EEFFEFHHGFHBGBFF/?FGE0GHFHF@GEHGHHHHHEG2FFGHFFFGHG/2F20?D0FDHFBFFDG0.DHHHHG<FHHB<--A@-;A-..0/00;;.9/00090000090/;://////9.....A.A//;/;9B/99//.;B..@-...;///9//9/:///../
@M03495:530:000000000-LYBTV:1:2108:23034:25069 1:N:0:TGACAGCT+CCTACGGG
GTCAGCATGTGAGCTTTGGAGGGTGGTTTATCAACGGCAAAATATAGATCGGAAGAGCACACGTCTGAACTCCAGTCACTGACAGCTATCTCGTATGCCGTCTTCTGCTTGAAAAAAAAAAAAAAAAGAATACGACTAGATTGATGATCCTTTAACTCACTTAAGTACGAAATGCAAACGAGCTCACGATGTAGCACATGTTTCTGAGTAAAGTACAAGTGTCAGTGATAGAGGTCATGCCGTCTCACAGT
+
BABBCFFFFFFFGGGGGGGGGGGEFGEGHHHHHHHGGGGGHHHHHHHHHHHGGGGHHHHHHHGHHHGHHHHHHHHHGHHHHHHHGHHHHGHHHFGHGHHGGGHGHHHHHHHGHHHHGGGG<</<->-...000....-0000000000:00;0000:0000:;000:0.....000;0.9..-.000.....0:0:0/0:00000:0000000:00000;00000:0000000/0/000009.-:/0000;
@M03495:530:000000000-LYBTV:1:2108:7334:25082 1:N:0:TGACAGCT+CCTACGGG
GTCAGCATGTGAGCTTTGGACTCATGACTGGTTTATCAACGGCAAAATATAGATCGGAAGAGCACACGTCTGAACTCCAGTCACTGACAGCTATCTCGTATGCCGTCTTCTGCTTGAAAAAAAAAAAAAAATCAGAAAAATAGTTTGAATACAACCAGAATACTACAACACCAGATTACAGCACACTCACGGCTAAACGCCCAGTGACGTACATATGCGATTAACATAAATGCACGAAAGAACATGCAATT
+
BCCCCFFFFFFFGGGGGGGGGGHHHHHHHHHHHHHHHHHHGGGGGHHHHHHGHHHHGGGGHHHHHHHGHHHGHHHHHFHHHHFHHHHHGHHHGHFFHHFGHHHHGEGFEHFFHHHHEGGHG/EB/>B///<01111>100<1000000<<<00</..../0;0000/:/......0000;0::././///.;9?.0;/.---9.////99...///9/...9.//9:////////.;.;./;/://///;/
@M03495:530:000000000-LYBTV:1:2108:8095:25101 1:N:0:TGACAGCT+CCTACGGG
GTCAGCATGTGAGCTTTGGAATTAGTAAATTCGTTGACGACAGAAGGAGCAAGATAACGACCACAGGGAGGGTGGTTTATCAACGGCAAAATATAGATCGGAAGAGCACACGTCTGAACTCCAGTCACTGACAGCTATCTCGTATGCCGTCTTCTGCTTGAAAAAAAAAACAACTATATCAACAAATGTGCAAATCTTAGTCAGATACATACAAAGAATATACCGTAAAATGCATGAGTTCGATCCAATCA
+
ABBCCFFFFFFFGGGGGGGGGGHHHHHHHHHHGHHHHHGGGGGHHHHHHHHHHHHHHHGGGGGHHHHGGGGGEFGGGHHHHHGGGGGGGHHGHHHHHHHHGGGGHHHGGHHGHHHGHHHHHHHHHHHHHHHHHHHHHHFHFHGGHHHHGGGHGGHHHHHFHHHH.AEGGG.;:;0:000:00/0..0000;000000000:0:000000000000:/.0:0000...;.0000000:0000..::9000:0
@M03495:530:000000000-LYBTV:1:2108:9748:25103 1:N:0:TGACAGCT+CCTACGGG
GTCAGCATGTGAGCTTTGGAATTAGTAAATTCGTTGACGACAGAAGGAGCAAGATAACGACCACAGGGAGGGTGGTTTATCAACGGCAAAATATAGATCGGAAGAGCACACGTCTGAACTCCAGTCACTGACAGCTATCTCGTATGCCGTCTTCTGCTTGAAAAAAAAAAAAAACTCCAATACATAACAAGCCTCACTATCGTCTGAAATCAATCACACAACAATTCAATTATATCTCATAATCAACAATT
+
BABCCFFFFFFFGGGGGGGGGGHHHHHHHHHHGHHHHHGGGGEHHHHHHHHHHHHHHHGGGGGHHHHGEFGGEGGFGHHHHHHHFGGGGHHHHHHHHHHHGGGGHHHHHHHGHHHGHHHHHHHHHHHHHHHHHHHHHD0GGHGGHHHHGGGHGHHHGHHHGHHFHGDGGG---9:009//0:/0;00/;//..://.////./:../////////////9....////////;///:///////////.//
@M03495:530:000000000-LYBTV:1:2108:18581:25137 1:N:0:TGACAGCT+CCTACGGG
GTCAGCATGTGAGCTTTGGAGACTGGTTTATCAACGGCAAAATATAGATCGGAAGAGCACACGTCTGAACTCCAGTCACTGACAGCTATCTCGTATGCCGTCTTCTGCTTGAAAAAAAAAAAAAAGGCAAACGCGTAATTGTTTCTATCACGTTAACGCAAGGAAAACTTGATCAATCTATATAAATTGAAAGTACACAGCACGTAGTAAGTAAAACAGAACACTAATTAGACGCCTACTACGTGAACGCG
+
AAAAAB1D@B3@BCGCGGFGG1FAFFDFGGHHFHHG0EEEFFHFHHHH2FEAEGE0G0CGHHGHHHFFFGHHHHFGGHHFEGF1BFHH20FG0>EHB2E>?ECAE2BF1FGF1B1F@//>///<//?/0>00.>-<-.<=0DGH000=000:;./;;CC@C9A.//;CB0;00000000009900090099000;0000--99----9//9//////--/;-/-//99/////--;-:-/9/---9-/---
@M03495:530:000000000-LYBTV:1:2108:14985:25144 1:N:0:TGACAGCT+CCTACGGG
GTCAGCATGTGAGCTTTGGTTTATCAACGGCAAAATATAGATCGGAAGAGCACACGTCTGAACTCCAGTCACTGACAGCTATCTCGTATGCCGTCTTCTGCTTGAAAAAAAAAAAAAAAGAGACAGCAAATATTCTGACCTTCTAAAACAAATACGACTCTCAAAAATAAGTTTGTATAACGGTCACATAGCATGATCCGAATACGAACAGAAGTGGAAGTCATGTGTGACAGTTCATGACATCAACTGAG
+
BAACCFFFFFFFGGGGGGGGGGHHHHHHGGGGGHHHHHHHHHHHGGGGHHHHHHHGHHHGHHHHHHHHHHHHHHHHHHHHHFFHGGFGHGHHGGGHGHHHHHHHHHHHGGGGGDC/>////00000.00<111111111<0<<<0=000.<<000....;000000..0000000/00000.-..900;0000;00000.....0...-://000000:/00000:00.0000:000:00000000/:/;0
@M03495:530:000000000-LYBTV:1:2108:11779:25149 1:N:0:TGACAGCT+CCTACGGG
GTCAGCATGTGAGCTTTGGAATTAGTAAATTCGTTGACGACAGAAGGAGCAAGATAACGACCACAGGGAGGGTGGTTTATCAACGGCAAAATATAGATCGGAAGAGCACACGTCTGAACTCCAGTCACTGACAGCTATCTCGTATGCCGTCTTCTGCTTGAAAAAAAAAAAAAAAATAAACACCAAGGAGTACACCCCTGTATTATTGCATCATATAGTCAGAGATAGAGTACATAGACTCTCGCACATAT
+
CCCCCFFFFFFFGGGGGGGGGGHHHHHHHHHHGHHHHHGGGGGHHHHHHHHHHHHHHHGGGGGHHHHGGGGGEFGFGHHHHHEGFGGGGHHHHHHHHHHHGGGGHHHHHHHGHHHGHHHHHHHHHHHHHHHHHHHHHHGHHHGGHHHHGGGGGFHHHHHHHGGHHGGGGC9;---:900;B0...;..;.//000/.-..000000:000;0009000000000/00000:0:00909000:0:.---:00
@M03495:530:000000000-LYBTV:1:2108:8440:25149 1:N:0:TGACAGCT+CCTACGGA
GTCAGCATGTGAGCTTTGGAGTGAAATCTCTTGTCTTAAGGAATAAAGGAAAAAGATTCCGTCGGAGGCTCGGTGCTCTACAGGTTCAACCTTTGTACTCTATTATTGCCTCACATTCCATCTCTTGTGAAAATATATTTGATTGGCTTTTCTGCAGGTTGTTTGCCAGGACAGGTCGTGATTGCTGGAGCAGGTATGATATAATTCTAGGATTTGACAGATGAATAATTTACATATATATCTAACTTTGA
+
AABBAFFFFBFFFCGGGGFBFGEGD5FGGHHHGFEFGGFFH3A3FGD53GCGFFAFHF55BFCEG0EE1FCE01?EFGHFBFGCF@GDGGAFGGHFFGHBEFFGBFFGFBDGCEFGH44FGDGFBGHHHBFGGGHHFGHHHFGBBGHFHHGHGHHFGHHGFEHHFBFD1?CFB/?1?A@DGHFHGHF10FFACE<GGEDGHFHDGHEHFH0GCBG00CCGHFHC0;0<CGHHHGHEG00BF0B0BFFFFG0
@M03495:530:000000000-LYBTV:1:2108:12867:25154 1:N:0:TGACAGAT+CCTACGGG
GTCAGCATGTGAGCTTTGGAGGGTGGTTTGTCAACGGCAAAATATAGATCGGAAGAGCACACGTCTGAACTCCAGTCACTGACAGATATCTCGTATGCCGTCTTCTGCTTGAAAAAAAAAAAAAAGAAGAACTACTTTTTATATTTATTATGTTACAGCAGACATACACTGTTATACCACTAAAAAGGGAAATGCAAGAGAACGAATGATTGGCAGAATACAGTCAAGTATCGCGGGTTGATACGAGTTGT
+
BBBBBFFFFFFFFGGGGGGGGGGEFFGGHEHHHHHGGGGGHHHHHHHHHHHGGGGHHHHHHHGFHHGHHHHGHHGHHHHHHG3EFHHHGFHHHFEHHGHGEGHGHHGFHHHHHHGHGGFGBC/<C.>0010011100000.<0=0<0000=<0=00000/./.:000:00<00<:0;000/;:000..9...9000;0=./;/;...///:9;/:..:////////;//9:/:.---9.;;9/99.9../;
@M03495:530:000000000-LYBTV:1:2108:15430:25161 1:N:0:TGACAGCT+CCTACGGG
GTCAGCATGTGAGCTTTGGAGTGAAATCTCTTGTCTTAAGGAATAAAGGAAAAAGATTCCGTCGGAGGCTCGGTGCTCTACAGGTTCAACCTTTGTACTCTATTATTGCCTCACATTCCATCTCTTGTGAAAATATATTTGTTTGGCTTTTCTGCAGGTTGTTTGCCAGGACTTTCCAAGACCTCCACTAGAAAACACAATAAACTTTTTGGAAGCTGGACAACTATCTTCATTTTTCAGAAACAGTGAAC
+
BBBCCFFFFFFFGGGGGGGGGGHHHHHHHHHHHHHHHHHHHHHHHHHHHHHHHHGGHHHIHHHGGGGEEHFGGGGGHHHHHHHHHHHHHHHHHHHHHHHHHHHHHHHHHHHHHHHHHHHHHHHHHGHHHHHHHHHHHHHHHHHHHEHHHHHHHHGHGHHHHGHHHHHHHGHHHHHHHGFGFHHGHHHGHHHFHGHHHGHGHGHHHGHHFHGGHHGHHHHFHHHHGHFFGGGGGGGGGGGHGFBBFGFGGGB
@M03495:530:000000000-LYBTV:1:2108:18004:25163 1:N:0:TGACAGCT+CCTACGGG
GTCAGCATGTGAGCTTTGGAATAGTAAATTCGTTGACGACAGAAGGAGCAAGATAACGACCACAGGGAGGGTGGTTTATCAACGGCAAAATATAGATCGGAAGAGCACACGTCTGAACTCCAGTCACTGACAGCTATCTCGTATGCCGTCTTCTGCTTGAAAAAAAAAAAAAAGAAATGACGACAGTGGAATAGTACTCTCTCTAGTGGAACAGTAACAGCAACAATAGAGTCCCAACAGAGTCGACTCCA
+
CBCCDFFFFFFFGGGGGGGGGGHHHHHHHHHGGHHHHGGGGGHHHHHHHHHHHHHHHGGGGGHHHHGGGGG?FGGGHHHHHHHGGGGGHHHHHHHHHHHGGGGHGHHHHHGHHHGHHHHHHHHHHHHHHGHHHHHHF=GHHGGHHHHGGGGGHHHHGHHAGHHHGGGFE-;--.../0:00..---;0/0:0000000000:00::00.000//;000:0.//...0000000000/..///:;-.-..0:
@M03495:530:000000000-LYBTV:1:2108:8291:25185 1:N:0:TGACAGCT+CCTACGGG
GTCAGCATGTGAGCTTTGGAATTAGTAAATTCGTTGACGACAGAAGGAGCAAGATAACGACCACAGGGAGGGTGGTTTATCAACGGCAAAATATAGATCGGAAGAGCACACGTCTGAACTCAGTCACTGACAGCTATCTCGTATGCCGTCTTCTGCTTGAAAAAAAAAAAAACAGCTAGAAAAAATCGAGTGTCATACGTCTGTCATGATTAAGAAAGATATATACTGTGCAGTTATACACAGTCATGTTT
+
CBBCCFFFFFFFGGGGGGGGGGHHHHHHHHHHGHHHHHGGGGGHHHHHHHHHHHHHHHGGGGGHHHHGGGGGFFGFGHHHHHHHGGGGGHHHHHHHHHHHGGGGHHHHHHHGHHHGHHHHHHHHHHHHHFHGHHHHHHHHHGGHHHHGFGHGGHHHHHHHHHHHGGGG-?--..9.000;00/.-.0...0.0000:0.0./9:9090:00009;0/0B0:0000:0000000:000;0000.00000000
@M03495:530:000000000-LYBTV:1:2108:21948:25213 1:N:0:TGACAGCT+CCTACGGG
GTCAGCATGTGAGCTTTGGAATTAGCTGGTTTATCAACGGCAAAATATAGATCGGAAGAGCAACGTCTGAACTCCAGTCACTGACAGCTATCTCGTATGCCGTCTTCTGCTTGAAAAAAAAAAAAATCTATATATTCATAAACATTGATAGAATTTATTGTAATACATACGCCAAGTTGTTTAATGAGTCTTGTTATTAAAATATAAGTGGTCTTAACCTCATATCGTGTGTAGTTAACGTTTTTAGATTT
+
CCCCCFFFFFFFGGGGGGGGGGHHHHHHHHHHHHHHHHGGGGGHHHHHHHHHHHGGGGHHHHHHGFGHGHHHHHGHHGHHHG53BFHHHHGCGHHFGHGHHGGGHGHHHGHHGGHHHHGEGGF<//011?1?1FFF1===1><11111111=11111>10000000000<..-.;.;:00./;00:000000:000;;000;;:90009900900;0;0;/0;90;.BA...00:0000.///.;;:0000
@M03495:530:000000000-LYBTV:1:2108:9941:25233 1:N:0:TGACAGCT+CCTACGGG
GTCAGCATGTGAGCTTTGGAGTGAAATCTCTTGTCTTAAGGAATAAAGGAAAAAGATTCCGTCGGAGGCTCGGTGCTCTACAGGTTCAACCTTTGTACTCTATTATTGCCTCACATTCCATCTCTTGTGAAAATATATTTGATTGGCTTTTCTGCAGGTTGTTTGCCAGGACTTTCCAAGACCTCCACTAGAAAACACAATAAACTTTTTGGAAGCTGGACAACTATCTTCATTTTTCAGAAACAGTGAAA
+
CBCCCFFFFFFFGGGGGGGGGGHHHHGHHHHHHHHHHHHHHHHHHHHHHGHHHHGGHHIHHHHGGGGGGHHGGGGGHHHHHHHHHHHHHHHHHHHHHHHGHHHHHHHHHHHHHHHHHHHHHHHHHHHHHGHHHHHHHHHHHHHHGEFGHHHHHHHHHHHHHEHHGHHHHHHHHHHHHHFGHFHHHHHHHGHHFHHHHGHFGGHHHHHHHHGGHHHHHHHHHGHHHHFHGHGGGGGGGGGGGGFGFGFFFG0
@M03495:530:000000000-LYBTV:1:2108:13517:25241 1:N:0:TGACAGCT+CCTACGGG
GTCAGCATGTGAGCTTTGATTTTTTTTTCAGGATTAGCTGGTTTATCAACGGCAAAATATAGATCGGAAGAGCACACGTCTGAACTCCAGTCACTGACAGCTATCTCGTATGCCGTCTTCTGCTTGAAAAAAAAAAAAATAGAAAAATTTTAAGAAAAAAAACCACAAGTTTTAAGAGAAGAGCACATACAAATGCGTAATAAGAATATCTAACTGGTGTTAATTGATGTCACACAAGAGAGTTTATAACT
+
CCCDDFFFFFFFGGGGGGGGGGHHGGGGHHHHHHHHHHHHHHHHGHHHHHGGGGGHHHHHHHHHHHGGGGHHHHHHHGHHHGDGHHHHHHHHHHHHHHHHHHHHGHHHGGHHHHGGGHGHHHHHHHGHHHHGGG?-><<.00000<..000000:0//.---.......0000000<0/0/0./0./0<0:00000....90000000:0000000/</..0<:0000000<000.../<:.000000000
@M03495:530:000000000-LYBTV:1:2108:21301:25253 1:N:0:TGACAGCT+CCTACGGG
GTCAGCATGTGAGCTTTGGTCCAGCCTGAGTCCTCTGGTTTATCAACGGCAAAATATAGATCGGAAGAGCACACGTCTGAACTCCAGTCACTGACAGCTATCTCGTATGCCGTCTTCTGCTTGAAAAAAAAAAACTACAACTCCTCTAACACACCACGCAGTATCCAGACCTATGAGCACTTACTGAGACATCCGATGCCTGACTGAACCAGGCAAACACAACTGTCCTCGCCATAACCCCATCTGCCTCC
+
3>AA3CD54FFFFGFAFGBFDGGBHGHFCGBGHGHFHG5GAGHHGHGDEEGGGHHHDFFFHHHDGFEFCBGHGHGFGC?GGH5BFFHFHHHFHHHHGECGHBGGEFECFFHGEEFGHFHHHFFFEFFFEDC///?<1?11?1<110=111<1.......--.000000<..0000000;.:/;0000000/90/.9...000//00/09........:....99/99//;.--..////.9..//;////.
@M03495:530:000000000-LYBTV:1:2108:7402:25262 1:N:0:TGACAGCT+CCTACGGG
GTCAGCATGTGAGCTTTGGTCCAGCCTGAGTCCCTGGTTTATCAACGGCAAAATATAGATCGGAAGAGCACACGTCTGAACTCCAGTCACTGACAGCTATCTCGTATGCCGTCTTCTGCTTGAAAAAAGAAAGAAAGCGTATCCATACCGCGTTGATGGCGCGTCACAATTGAGTCGCACCCACTAGCGAGAATGAATCACCGATCAATTCATATAAAGTAAATATTGTACACACACACACCGGGACTCAC
+
AAAAA1DDF13DGGDEFGCAGGFGFGH00ADD1F1GGBBA1GFGHFGCGGECGGF2GHBGHGGE/AAABGH0GCGHHEHHHEGFFG2FGF2@@@1GHHH2BBGHFEFFB1>?EF/GH1BB1F011B0///0B100BB</?C/0222200?/////.=110>.---..000=00000-:-:-.C.:/0/---9;0000000//99--;///////99///://99/;//;/////--;--;---;----///
@M03495:530:000000000-LYBTV:1:2108:9687:25278 1:N:0:TGACAGCT+CCTACGGG
GTCAGCATGTGAGCTTTGGTCCAGCCTGAGTCCTGGTTTATCAACGGCAAAATATAGATCGGAAGAGCACACGTCTGAACTCCAGTCACTGACAGCTATCTCGTATGCCGTCTTCTGCTTGAAAAAAAAAAAAACATCTAGAGCGTACGCCAATGTATCAGTCTACACCGTCTCACAGTTGAATTAGTTGATCTTAACAAGACTTATGACCGCGCATGAGTGCTGAATCAACGTCTCGCGCAGTGTGCTGC
+
BAABCFFFFFFFGGGGGGGGGGHHHGHGFHHHHHHHHHHHHHHHHGGGGGHHHHHHHHHHHGEFGHHHHHHHGHHHGHHHGHGFHHHHHHHHHHHHHHFBHGHGGHHHHGFGHGHHGHHHHHEHHHGGCD/>///<111<111<-<<--.-.-00000000000000//-.../00000000000;0000000;0000;9//;0900;000-----..0000090000000/...///.----;0900000
@M03495:530:000000000-LYBTV:1:2108:15340:25281 1:N:0:TGACAGCT+CCTACGGG
GTCAGCATGTGAGCTTTGGAGTGAAATCTCTTGTCTTAAGGAATAAAGGAAAAAGATTCCGTCGGAGGCTCGGTGCTCTACAGGTTCAACCTTTGTACTCTATTATTGCCTCACATTCCATCTCTTGTGAAAATATATTTGATTGGCTTTTCTGCAGGTTGTTTGCCAGGACTTTCCAAGACCTCCACTAGAAAACACAATAAACTTTTTGGAAGCTGGACAACTATCTTCATTTTTCAGAAACAGTGAAC
+
CBCCCFFFFFFFGGGGGGGGGGHHGHHHHHHHHHHHHHHHHHHHHHHHHHHHHHGGHHHHHHHGGGGGGHHGGGGGHHHHHHFHHGHHHHHHHHHHHGHHHHHHHHHHHHHHHHHHHHHHHGHHHHHHHHHHHHHHHHHHHEHHHHGHHHHHHHGHHHHHHGHHFHGHGHHHHHHGFG?FFFGHHHGHHHHBGHGHHHHGFGHHHGHHHHGGFHHHHHHAGCHFFHBGHHGGGGGGFFFFB;CFGGGGGGB
@M03495:530:000000000-LYBTV:1:2108:9078:25284 1:N:0:TGACAGCT+CCTACGGG
GTCAGCATGTGAGCTTTGGTGCCGCCCTGGTTTATCAACGGCAAAATATAGATCGGAAGAGCACACGTCTGAACTCCAGTCACTGACAGCTATCTCGTATGCCGTCTTCTGCTTGAAAAAAAAAAAAAAACAACATATATGAACATGTAAACAGCAGTCACATTCACAGAAAATTCATGAAACGCACCAAATATACACAGTCCAAATATTCGTACACAGCTTGATCGCTACCATTCTAAGTATCTGATGTT
+
CABCDFFFFFFFGGGGGGGGFGHGGGGFHHGHHHHHHHHGGGGGHHHHHHHHHHHGGGGHHHHHHHGHHHGHHHHHHHHHHHGGHHHHHHHHHFHHHGGHHHHGGGHGGHGHHHHHHHHHGGGDC><<--....</000<0000<00:00000/:/;0:0000;000:0000/0000;0;000.--:-...000:0000.:0:0000::F0//:.;00..00/.;:.;:.9/00:000000:0000000:0
@M03495:530:000000000-LYBTV:1:2108:9547:25297 1:N:0:TGACAGCT+CCTACGGG
GTCAGCATGTGAGCTTTGGTCCAGCCTGAGTCCTGGTTTATCAACGGCAAAATATAGATCGGAAGAGCACACGTCTGAACTCCAGTCACTGACAGCTATCTCGTATGCCGTCTTCTGCTTGAAAAAAAAAAAAAACGAAAAGAATAACGAGATCCACAAGCATGCACGAATCTCACAAGCGATCGCCTAAGATGTAAGTCAGATTCATCAAACAATACGAGTGGTGGCTATCTCTCAGAACATTGCCTAAT
+
BABCCFFFFFFFGGGGGGGGGGHHHGGHHHHHHHHHFHHHHHHHHGGGGGHHHHHHHHHHHGCEGHHHHHHHGHHHGHHHHHFGGHHHHHHHHHHHHHFFHHHFGHHHHGGGHGHHHHHHHHHHGGGGGDD/<<-.-..<-/..<000.....::0//.;.;00000...;.0000:09...9.-....//00;///////;///////9///..///;...../..../://////;/////////////
@M03495:530:000000000-LYBTV:1:2108:11932:25328 1:N:0:TGACGGCT+CCTACGGG
GTCAGCATGTGAGCTTTGGAGTGAAATCTCTTGTCTTAAGGAATAAAGGAAAAAGATTCCGTCGGAGGCTCGGTGCTCTACAGGTTCAACCTTTGTACTCTATTATTGCCTCACATTCCATCTCTTGTGAAAATATATTTGATTGGCTTTTCTGCAGGTTGTTTGCCAGGACTTTCCAAGACCTCCACTAGAAAACACAATAAACTTTTTGGAAGCTGGACAACTATCTTCATTTTTCAGAAACAGTGAAC
+
CBCCCFFFFFFFGGGGGGGGGGGHHHHHGHGHHHHHHHHHHHHHHHHHHHHHHHGGHHHHHHHGGGGGGHHGGEGGHHHHHHFGHHHHHHHHHGHHHHHHHHHHFHHHHHHHHHHHHHHHHHHHHHHHEBDFGHHHHHHHHFHHHFBGGHGHHHHHGHHHHGHHHGHHHHGHHHHHHHDDFHHHHHHHHHHGHGHHHHHGHFG<GHHHHHGGGGGHHHH.GHHHHHHHHHGGGGGGGGGGF0FFFFFFFGB
@M03495:530:000000000-LYBTV:1:2108:6998:25346 1:N:0:TGACAGCT+CATACGGG
GTCAGCATGTGAGCTTTGGATGGTTCTGGTTTATCAACGGCAAAATATAGATCGGAAGAGCACACGTCTGAACTCCAGTCACTGACAGCTATCTCGTATGCCGTCTTCTGCTTGAAAAAAAAAAAAAAGAGTACTCTCATCCCAACTATCTGCATCTCATATCACACATAATGTAATCTGTGGTTATGTCAACAATAATATGCAGATATACACGAGTTAAGTGAAACACACAACACCACACACCTCACTCC
+
AAAAAFFFFFFBGGGGGGGGBFFAFAGHHFGHHH5FHGEC2EEFHHHHHHGGGH?EGFEGFHFHHGGHHFHHFGDGGHEFGHDGHHHHGFGGFFHFFGHBFFCE@GGFGHDFGHFGHFF/>//<//<<//01111>11111<GBF.//0=00=0<00000<00000/.000;0C000<0000//.0000;000;:00000000000;0900009-;..00000/;//9................/././/9
@M03495:530:000000000-LYBTV:1:2108:21573:25348 1:N:0:TGACAGCT+CCTACGGG
GTCAGCATGTGAGCTTTGGAATTAGTAAATTCGTTGACGACAGAAGGAGCAAGATAACGACCACAGGGAGGGTGGTTTATCAACGGCAAAATATAGATCGGAAGAGCACACGTCTGAACTCCAGTCACTGACAGCTATCTCGTATGCCGTCTTCTGCTTGAAAAAAAAAAAAAAAAGGTCAAACTAATGGCTATCGAGAAGCGAATGGATTGAGATGAGCTCTCAATAGGACGATAAGCATGTTGAGTCGT
+
CCBCCFFFFFFFGGGGGGGGGGHHHFHHGHHHGHHHHHGGGGGHHHHGHHHHHHHHHHGGGGGHHHHGGGGGEFGEFFHHHHHFFGGGGHHGHHHHHHHHGEGGFHHHHHHGHHHGHHHHHHHHHHHHHHHHHHHHHFFHHHGGGHGHGGGHGHHHGFHHHGGHHGG?@A------..///9//////////9:/.....;/-.--///:/9//./9;////9/////:///;-...//9/////:///-:
@M03495:530:000000000-LYBTV:1:2108:22356:25361 1:N:0:TGACAGCT+CCTACGGG
GTCAGCATGTGAGCTTTGGAGGGCAAGAAGTGGTTGTGACATTGCATGGCAGCTAGAGCCAACTGGTTTATCAACGGCAAAATATAGATCGGAAGAGCACACGTCTGAACTCCAGTCACTGACAGCTATCTCGTATGCCGTCTTCTGCTTGAAAAAAAAAAAAAACAAAACGAGAGATAGAAAAGCACCTATATACACATATAGCTAAACCTACAATATGTATGACACATCAGTAAAGAACTGAAACACGA
+
CACCCFFFFFFFGGGGGGGGGGGGGGGHHHHHHHGGGGHHHHHHHHHHHHHGGHHHHHHHHHGHHHHHHHHHHHHGGGGGHHBHGHHHGHGGFGGHHHHHHHGGHHGHHGHHHGHHHHHGHGHHHFHHFBFGHFGHHHHGGGHGHHHHHHHFGHDACCGG@--:-....:.-..;-.0000;9//.//.//00000000;/////9///////////////://////://////////./:/9////:.-
@M03495:530:000000000-LYBTV:1:2108:14594:25391 1:N:0:TGACAGCT+CCTACGGG
GTCAGCATGTGAGCTTTGGAGTGAAATCTCTTGTCTTAAGGAATAAAGGAAAAAGATTCCGTCGGAGGCTCGGTGCTCTACAGGTTCAACCTTTGTACTCTATTATTGCCTCACATTCCATCTCTTGTGAAAATATATTTGATTGGCTTTTCTGCAGGTTGTTTGCCAGGAAGGTCGTGATTGCTGGAGCAGGTATGATATAATTCTAGGATTTGACAGATGAATACTTTACATATATATCTAACTTTGAT
+
AAA>1CFFD@F31FA1F11FBBFAAGDFHFHEHF1BFB31F1FG1FFF1GBCABEAEGB2GGCEC//AE/CE?/BEHFHBGHGGHHFF2B0FHHBB2BBGFHHEHH2BDGHHFCFG2B2BDFHGDF11B2B>GDG>FHEE2BFBF0FFF0<2DFB2GFFGCAGHHGGGHEA00/1<>CGHHHHHHHFHHF.0C.=DGHBDDDG<DH0D0D00;GGGFHH=GFC0:C00000C0;GFFFF09FFCFFBCFF0
@M03495:530:000000000-LYBTV:1:2108:15960:25391 1:N:0:TGACAGCT+CCTACGGG
GTCAGCATGTGAGCTTTGGAATTAGTAAATTCGTTGACGACAGAAGGAGCAAGATAACGACTGGTTTATCAACGGCAAAATATAGATCGGAAGAGCACACGTCTGAACTCCAGTCACTGACAGCTATCTCGTATGCCGTCTTCTGCTTGAAAAAAAAAAAAAAAAAAAAAGAGAAAACAACGACGTAGTATATAGTATACAGAAAATTGAGACTATAGTAGTGTAGTGAGTGTGTGATATAACGCATGTAA
+
CBCCCFFFFFFFGGGGGGGGGGHHHHHHHHHHGGHHHHGGGGGHHHHHHHHHHHHHHHGGGGGHHGHHHHHHHGGGGGHHHHGGHHHHHGGGGHHHHHHHGHHHGHHHHHHHHHHHHHHHHHHHHHGFFHHGGHHHHGEGHGHHHHHHHHHHHHGGGEC?-----:---:.://00//...-.--;...0;0:;0:000000000;000::.00:00:0000:0000/0000:0..000:000.--:.;00
@M03495:530:000000000-LYBTV:1:2108:13739:25406 1:N:0:TGACAGCT+CCTACGGG
GTCAGCATGTGAGCTTTGGAGTGAAATCTCTTGTCTTAAGGAATAAAGGAAAAAGATTCCGTCGGAGGCTCGGTGCTCTACAGGTTCAACCTTTGTACTCTATTATTGCCTCACATTCCATCTCTTGTGAAAATATATTTGATTGGCTTTTCTGCAGGTTGTTTGCCAGGACTTTCCAAGACCTCCACTAGAAAACACAATAAACTTTTTGGAAGCTGGACAACTATCTTCATTTTTCAGAAACAGTGAAA
+
BBBBBFFFFFFFGGGFGFGFGGHFHHHHHHHGHHHHHHHHHHHHHGGHHHHGHHGGHHHHHACECEF?GC1E@110FGFFHHHFHFHFHHHHHFFEGGHGGHHFBGFBGFHHFEBF?EG4FG3BGEGHCFHHB?DFGHHHGGHFF0CFHHGDHFFHFGGBGGHF2GGHFFCFGHGFHF<F0G0<G<GF1CGHFHHHEHHFFHHGDFFGHFC@GHBACCC.FGCC/;C:GGFGGGGGFFF0C0/CFFBBFF0
@M03495:530:000000000-LYBTV:1:2108:7439:25407 1:N:0:TGACAGCT+CCTACGGG
GTCAGCATGTGAGCTTTGGAGTGAAATCTCTTGTCTTAAGGAATAAAGGAAAAAGATTCCGTCGGAGGCTCGGTGCTCTACAGGTTCAACCTTTGTACTCTATTATTGCCTCACATTCCATCTCTTGTGAAAATATATTTGATTGGCTTTTCTGCAGGTTGTTTGCCAGGACTTTCCAAGACCTCCACTAGAAAACACAATAAACTTTTTGGAAGCTGGACAACTATCTTCATTTTTCAGAAACAGTGAAC
+
>AABAFFFBDD5GGGGGGFBCAGFGHHHHHFHFFHHHHHGF3FGHHGHH2BCGH2EHEF5GAAAEAE01FF?GEF?GDHFGHHHBEFGFDGGFGHHBHFHHGHBGGB4GHHGGHHHHBFBDFHHHHHFFFFEBGGFHHHHHFHHFGFHAGGGFHHHHEFHHDHHFHGHHHHHHH<GFD?GHCHHHHHHHGHGDGFFEHECDFHHHHHHHHG@GFHHFGHCC::GGFFGFGGGGGFGGGGFG0CFGG;CFF9
@M03495:530:000000000-LYBTV:1:2108:15421:25431 1:N:0:TGACAGCT+CCTACGGG
GTCAGCATGTGAGCTTTGGTCCAGCCTGAGTCCCTGGTTTATCAACGGCAAAATATAGATCGGAAGAGCACACGTCTGAACTCCAGTCACTGACAGCTATCTCGTATGCCGTCTTCTGCTTGAAAAAAAAAAAAAAAAAAAAACTGACGCAGTGAGCATTATGGTAAGTGTCAGACATTATGCATCAACGACAGCTCAATTTGGATATTTTATTATATTCTTCCGATGTTGTCGTATTAATTGTCAGATTG
+
CBCDCFFFFFFFGGGGGGGGGGHHHGHHHHHHHHHHHGHHHHHHHHGGGGGHHHHHHHHHHHGGGGHHHHHHHGHHHGHHHHHHHHHHHHHHHHHHHHHHHHHHGGFHHHGGGHGHHHHHHHHGHHHGGCFD@/>>-------.0000..9-<00000000000000000000000/00000000<00/..---.00000:00:00:000000<<000000000..9.:00/0<../00000000000000
@M03495:530:000000000-LYBTV:1:2108:12645:25451 1:N:0:TGACAGCT+CCTACGGG
GTCAGCATGTGAGCTTTGGAATTAGCTGGTTTATCAACGGCAAAATATAGATCGGAAGAGCACACGTCTGAACTCCAGTCACTGACAGCTATCTCGTATGCCGTCTTCTGCTTGAAAAAAAAAAAAACAATGGCTCAACATGGGAACTTCATTCAAAACTGCCATGCTAGAGTATGGTATAGGGTTGACTAATCTCCTGTGTCGCGTGTAAAGTTGTGGAGACATGAAGGATACCCAGAGGCGCAGACATA
+
CCCCCFFFFFFFGGGGGGGGFGHHHGHHHHHHHHHHHHGGGGGGHHHHHHHHHHGGGGHHHHGHHGHHHGHHHHHHHHHHHHDGGHHHHHHHBGHHFGHHHHGGGHGFHHGHHH0GHHHGGCG<></?//1110<11C01<1<.01>11000=DFB00.0=0/<00<::;0::0::/000;00./.-/000000;;;09;900;.---./0000000..990./00090:;000000.....-----./00
@M03495:530:000000000-LYBTV:1:2108:11143:25459 1:N:0:TGACAGCT+CCTACGGG
GTCAGCATGTGAGCTTTGGAGTGAAATCTCTTGTCTTAAGGAATAAAGGAAAAAGATTCCGTCGGAGGCTCGGTGCTCTACAGGTTCAACCTTTGTACTCTATTATTGCCTCACATTCCATCTCTTGTGAAAATATATTTGATTGGCTTTTCTGCAGGTTGTTTGCCAGGACTTTCCAAGACCTCCACTAGAAAACACAATAAACTTTTTGGAAGCTGGACAACTATCTTCATTTTTCAGAAACAGTGAAC
+
BABCCFFFFFFFGGGGGGGGGGHHHHHHHHHHHHHHHHHHHHHHHHHHHHHHHHGGHIHHHIHGGGGGGHHGGGGGHHHHHHHHHHGHGHHHHHHHHHHHHHHHHHHHHHHHHHHHHHHHHHGHHHHHHHEHHHHHHHHHHEHHGHHHHHHGHHGHHHHHHFHHHHHHGHGHHHHHHGGGGHFHHHGGGGHEHHGHGHHGFHDFHHHHHHGGGGEHHHHHHHHHHHHFFHGGFGGGGGGGFFGGGGFGG00
@M03495:530:000000000-LYBTV:1:2108:9475:25473 1:N:0:TGACAGCT+CCTACGGG
GTCAGCATGTGAGCTTTGGTCCAGCCTGAGTCCCTGGTTTATCAACGGCAAAATATAGATCGGAAGAGCACACGTCTGAACTCCAGTCACTGACAGCTATCTCGTATGCCGTATTCTGCTTGAAAAAAAAAAATATATTTGATTGGCTTTTCTGCAGGTTGTTTGCCAGGACTTTCCAAGACCTCCACTAGAAAACACAATAAACTTTTTGGAAGCTGGACAACTATCTTCATTTTTCAGAAACAGTGAAC
+
BBBBBFFFFFFFGGGGGGGC5FCAB2FA4BGD4BBFEBEFBFE5GAEEEFGHHGFH5A5F5E11A1FGHFGBFE?GG15FHF5@BE@3BG4F3@@B?33434@??1FGHHC//0?4B4BEG303330</>CGGGHDHGHHHHHG10?CHG1GF1D=C0<FGCGFGEDG0.CAHCGBD0CGHHHFHHHEHHFGFHGHGFG.C0B0BFFB9BB-CF/:BB/9A;AE/FFFB99FBBFFFFFBB/9BF.///:/
@M03495:530:000000000-LYBTV:1:2108:23360:25478 1:N:0:TGACAGCT+CCTACGGG
GTCAGCATGTGAGCTTTGGAGTGAAATCTCTTGTCTTAAGGAATAAAGGAAAAAGATTCCGTCGGAGGCTCGGTGCTCTACAGGTTCAACCTTTGTACTCTATTATTGCCTCACATTCCATCTCTTGTGAAAATATATTTGATTGGCTTTTCTGCAGGTTGTTTGCCAGGACTTTCCAAGACCTCCACTAGAAAACACAATAAACTTTTTGGAAGCTGGACAACTATCTTCATTTTTCAGAAACAGTGAAC
+
BBBBBFFFFFFFDFGGGGF4FGAGF5GHHHHHHHHHHHHHGHGHHHFFFHHHHHGGHHHGHHGGGEGGGHHCGGGGHFHHFH33FFGFHHGHHHHHHHHHHFHHFHHFHHHGHHHFHHGHHHHHHHHHHGBHFHHFFHFHHHHHGGHHHHHBHBFFCGGHGGHHHHHHHEHHHFFFGF<?GHHHHHHHEHH1FDGHHFHEDBDGFGEHFGG-GCGHHHHHHEHHHGGGHHBFGFFGFGGGFFFGGE;0FF9
@M03495:530:000000000-LYBTV:1:2108:11092:25500 1:N:0:TGACAGCT+CCTACGGG
GTCAGCATGTGAGCTTTGGTTTATCAACGGCAAAATATAGATCGGAAGAGCACACGTCTGAACTCCAGTCACTGACAGCTATCTCGTATGCCGTCTTCTGCTTGAAAAAAAAAAAAAACACCAATATAAATACGAATTCACGTGTCCGTTTAGCGTTGAACAACTAACTTCCAAGACTGCATAGTCTCTAGTCATATCAATATGTATCTGATATGCACAATAGTTGTACTAGTGCATAACACGGTTCTGCT
+
BBCCCFFFFFFFGGGGGGGGGGHHHHHHGGGGGHHHHHHHHHHHGGGGHHHHHHHGHHHGHHHHHHHHHHHHHHHHHHHHHHFGHHFGHHHHGFGHGHHHHHHHHHGHHGGG?C/>/<//0//?1111111<1.....1<>.0.<<1..</.11-..-.101/.00001110110.:10<0110:1<C111<1BB111111<11<11111111<11101/011111111111<111111000.9..<0111
@M03495:530:000000000-LYBTV:1:2108:11140:25523 1:N:0:TGACAGCT+CCTACGGG
GTCAGCATGTGAGCTTTGGTTTATCAACGGCAAAATATAGATCGGAAGAGCACACGTCTGAACTCCAGTCACTGACAGCTATCTCGTATGCCGTCTTCTGCTTGAAAAAAAAAAAAAATACCCAGAAACAAGTACCACATCACACAAAACTGCAACACCAAAGTAAGTACTATAAGCTTACACACACTCAATCTGGTAAGCACATATCATACTCAGAGCGATACATGAAATTAGCTACACTTGTTGGAAAT
+
BAABBFFFFFFFGGGGGGGGFGHHHHHHGGGGGHHHHHHHHHHHGGGGHHHHHHHGHHHGHHHHHHHHHHHHHHHHHFEHHHGBFFFGHHHHGEEFFHHHHHHGAHGFG/EG/<</<>011111//0?00<<11111<.111<11<..<.000<<<<..;..:0C000:00000;0:000;090..9////90900000000//00000000000////:-..9//9//////////;:./////../://
@M03495:530:000000000-LYBTV:1:2108:20882:25537 1:N:0:TGACAGCT+CCTACGGG
GTCAGCATGTGAGCTTTGGACTCCTGACTGGTTTATCAACGGCAAAATATAGATCGGAAGAGCACACGTCTGAACTCCAGTCACTGACAGCTATCTCGTATGCCGTCTTCTGCTTGAAAAAAAAAATAAATTCCATATCACACTTGATAGAAAATAATCGATATTTTAATAGTATAATAAAACAGAGGTGATAAGCGTGATACTGTGTGTCTGTCCATTGTAGTACAGTACACATTCAGCTTAATCTACAG
+
CBCCCFFFFFFFGGGGGGGGGGHHHHHHHHHHHHHHHHHHGGGGGHHHHHHGHHHHGGGGHHHHHHHGHHHGHHHHHHHHHHHHHHHHHHHHHFHHHHFGHHHHGGGHGHHHHHHHHHHHGGGGFC0@22@>22222D22111011?1111110F1<11.0..>11111110000<0000000./</./.000000-.../:00;009.;000;000090;00;0000090000;0000000;000000//
@M03495:530:000000000-LYBTV:1:2108:15312:25552 1:N:0:TGACAGCT+CCTACGGA
TTCAGCATGTGAGCTTTGGTTTATCAACGGCAAAATATAGATCGGAAGAGCACACGTCTGAACTCCAGTCACTGACAGCTATCTCGTATGCCGTCTTCTGCTTGAAAAAAAAAAAAAAAAGTAACGAGCACAGAATCAAATCTATAAGCTGATATCACACAAAAGATACCTGCACATCACGTCATACATACCAGAGCGCAGCCGCTATCTTTCTGTACACCGTCCAGTACTCGCCAATCATGCTACTTATG
+
DDDDDFFFFFFFGGGGGGGGGGHHHHHHGGGGGHGHHHHHHHGHGGGGHHHHHHHGHHHGHHHHHHHHHHHHHHHHHGHHHH?5@FFFHHHHGGGFFHHHHHFHHHHHHGGGGC/>////.<1<1.>.--.//00000000<00000<00:0000:0000..../.000000./0;00009;...000000;00..9-----.----./0:0:000;000/-..9.000009.--.-;/000000000000
@M03495:530:000000000-LYBTV:1:2108:13517:25558 1:N:0:TGACAGCT+CCTACGGG
GTCAGCATGTGAGCTTTGGAGTGAAATCTCTTGTCTTAAGGAATAAAGGAAAAAGATTCCGTCGGAGGCTCGGTGCTCTACAGGTTCAACCTTTGTACTCTATTATTGCCTCACATTCCATCTCTTGTGAAAATATATTTGATTGGCTTTTCTGCAGGTTGTTTGCCAGGACTTTCCAAGACCTCCACTAGAAAACACAATAAACTTTTTGGAAGCTGGACAACTATCTTCATTTTTCAGAAACAGTGAAA
+
A>A11FFF1BDFGGFGGG1FFGHHGFHHHHHFHGHHHHFHHFCGFGFHB0EFGGEFFFFAFFFGGGCEAHFCEEFGHGGHHH10FFFHG@FGGHHFGHFGHHHHFHFF1F@GHHHHHHHGFHHHHGHG<>B>B>FBGBGHHDBGDFCGAGHHGFBGH0GHFF/0<FGHHGGHHGFHGH<GHHFHGFBFHFCBHFHCGF..<DG0BGHHHGGCHGGCGFHHHGHGHHFGFHGGBFFGGEFGFBFFGGCBFF0
@M03495:530:000000000-LYBTV:1:2108:15561:25559 1:N:0:TGACAGCT+CCTACGGG
GTCAGCATGTGAGCTTTGGACTCCTGACTGGTTTATCAACGGCAAAATATAGATCGGAAGAGCACACGTCTGAACTCCAGTCACTGACAGCTATCTCGTATGCCGTCTTCTGCTTGAAAAAAAAAAAACAAAAAGACAGCATAAAGGCTGTAGTGTATACTAACATAAATCTAATGTAGCAGGGAGAAGCATGGTGTCTGTTCAGCTCATAACTACATTAGACGAGGTCTATATATTGAAGAGGACACACG
+
CCDDEFFFFFFFGGGGGGGGGGHHHHHHHHHHHHHHHHHHGGGGGHHHHHHHHHHHGGGGHHHHHHHGHHHGHHHHHHHHHHHHHHHHHHHHHHFHHHGGHHHHGGGHGHHHHHHHHHHHHGGCC@><///=??/=000.<11DG11.100111/1111111100=1=1111:1111<1110.-.:../0010.<1.011<1111110011101100C11110.---./1111111111111...././.-
@M03495:530:000000000-LYBTV:1:2108:17615:25588 1:N:0:TGACAGCT+CCTACGGG
GTCAGCATGTGAGCTTTGGAGTGAAATCTCTTGTCTTAAGGAATAAAGGAAAAAGATTCCGTCGGAGGCTCGGTGCTCTACAGGTTCAACCTTTGTACTCTATTATTGCCTCACATTCCATCTCTTGTGAAAATATATTTGATTGGCTTTTCTGCAGGTTGTTTGCCAGGACTTTCCAAGACCTCCACTAGAAAACACAATAAACTTTTTGGAAGCTGGACAACTATCTTCATTTTTCAGAAACAGTGAAC
+
CBCCCFFFFFFFGGGGGGGGGGHHHHHHHHHHHHHHHHHHHHHHHHHHHHHHHHGGHHHIHHHGGGGGGHHGGGEGHHHHHHHFGGGHHHHHHHHHHHHHHHHHHHHHHHHHHHHHHHHHHHHHHHHHHHHHHGHHHHHHHHHHGGHHHHGHHHHHHHGHHGHHHHHHHHHHHHGHHG1FAGHHHGHHHHHHHEHHHHHEGHFGHHHHHHGGHFGHHGHEHHHHHHHHHHGGGGGGGGGGG;FFGGGGGG:
@M03495:530:000000000-LYBTV:1:2108:7136:25596 1:N:0:TGACAGCT+CCTACGGG
GTCAGCATGTGAGCTTTGGAGGGCAAGAAGTGGTTGTGACATTGCTATGGCAGCTAACAGGGAGGGTGGTTTATCAACGGCAAAATATAGATCGGAAGAGCACACGTCTGAACTCCAGTCACTGACAGCTATCTCGTATGCCGTCTTCTGCTTGAAAAAAAAAAAAAGACATAAGAGCAATCAGTGAGTAATAAGAGGCCTGGGGACCTTGAGCAACCAGCATTGACGTCTCTCTATCCCGAGATACACAA
+
BABBBFFFFFFFGGGGGGFGGCCEGGGHHFFGHFEEEEGGFHHHFHHFBGHHGGHHHHHFHG1BFGEFGGFHGHHHHHGGGGECGGGHHHGHHHDFGGHHGGHGHFGHHGHHHHGHHHHHHHGHHHHHHHGHBHHHGGHHHGGDDHGHGHGHHF0<FFGG-C--:-;.;/9;;0;00//900C0;0;F00;C00;00...;..;9.-../9/////.9..../////.....//////9/.:--./////.
@M03495:530:000000000-LYBTV:1:2108:8852:25612 1:N:0:TGACAGCT+CCTACGGG
GTCAGCATGTGAGCTTTGGAGGGCAAGGGAGGGTGGTTTATCAACGGCAAAATATAGATCGGAAGAGCACACGTCTGAACTCCAGTCACTGACAGCTATCTCGTATGCCGTCTTCTGCTTGAAAAAAAACAAAAAATCAAAGAATATGCCCAGTTCTGTATGTGGAAGCAATTGTGAAGAAGACGTAATAAATTTAGTACAACTACATGTGAAGATAGGGTTTGCCACAGTGTTACATACAGCAAATAACA
+
BABBBFFFFFFFGGGGGGGGGGFGGGFG?FFGGBFFEGHHHHGFHG?EGCFCFHHHHBGEEEGGFGHHHHHHGGGFGHGHHH33FFGHHHFGHHHHGF?BG4GFEHHFFGEGHFHHGHGHHCF3DG@CF/??00/-0111110011111<00.<00=0=0000<000/.//0:00;0000//:/.;.9.0000;00000009/////00;00000009/./..;////:.9/://///9////..//////
@M03495:530:000000000-LYBTV:1:2108:16084:25622 1:N:0:TGACAGCT+CCTACGGG
GTCAGCATGTGAGCTTTGGAGTGAAATCTCTTGTCTTAAGGAATAAAGGAAAAAGATTCCGTCGGAGGCTCGGTGCTCTACAGGTTCAACCTTTGTACTCTATTATTGCCTCACATTCCATCTCTTGTGAAAATATATTTGATTGGCTTTTCTGCAGGTTGTTTGCCAGGACTTTCCAAGACCTCCACTAGAAAACACAATAAACTTTTTGGAAGCTGGACAACTATCTTCATTTTTCAGAAACAGTGAAC
+
BABCBFFFFFFFGGGGGGGGGGHHHGHHHHHHHHHHHHHHHHHHHHHHHHHHHHGGHHHIHHHGGGGGGHHGGGGGHHHHHHHHFGHHHHHHHHHHHHHHHHHHHHHHHHHHHHHGHHHHHHHGHHHHHHHFHHHHHHHHHEHHGHHGHHGHHHHHGHFHHGHHHHHHHHHHHHHHHGFDFHHFHHHHHGHEGHHHHHHGHGFHHGHHHHGGBCFGHHHHHHGHHHHHHHGGGGGGGGGGFFBFFGBFFFB
@M03495:530:000000000-LYBTV:1:2108:14312:25639 1:N:0:TGACAGCT+CCTACGGG
GTCAGCATGTGACTTTGGTCCAGCCTGAGTCCTGGTTTATCAACGGCAAAATATAGATCGGAAGAGCACACGTCTGAACTCCAGTCACTGACAGCTATCTCGTATGCCGTCTTCTGCTTGAAAAAAAAAAAAAAAAAACGTCTAATGAAATATAGCGTTACTTGTCTACTGAGATTATAGATAGAATCAAGAAATACGAGTAGGTCAAATCACTTAGGGACATCAGACGTTCGTGTGGACTGAACACATAG
+
BBBCDFFFFFFFGGGGGGGGGGHHGHHHHHHHHHHHHHHHHHHHGGGGGHHHHHHHHHHHGGGGHHHHHHHGHHHGHHHHHHGHHHHHHHHHHHHHHHHHHHGGHHHHGGGHGHHHHHHHHHHHHGGGF>B//-<---.-<./.000000<00000-....00:00000<0000<00000000000000000//000.....<000000000000000./..000000-../......00090000/.000
@M03495:530:000000000-LYBTV:1:2108:12982:25658 1:N:0:TGACAGCT+CCTACGGG
GTCAGCATGTGAGCTTTGGAGAAAACGGCCGATGCCCTGGTTTATCAACGGCAAAATATAGATCGGAAGAGCACACGTCTGAACTCCAGTCACTGACAGCTATATCGTATGCCGTCTTCTGCTTGAAAAAAAAATAACTACTCAACCTGCCATCACACAGCGACATCCAACTTAAACATCAAGAAGACAAACCCCCTACATCAGTCACATGCTACTCTATCGCAGACACGGGTCAATACAAATATCATAGA
+
>1>AAB@FFF3BF1FGGEFGGBGGBGCGEA00AECFHHCCBAF1AFGHFCCEGG00BBGFH22@FC?A/G0EGGFH?BG0ADH11G1G1@GHHFGH111>EH222BF>B00>BE?ECFFF>G1BFFBFG0<//>01111111<<100000011110<<<..----.0/:0//0:0;0<000000///////....--.:/000009000;0//////////----;9-------;//:///;///9//9//
@M03495:530:000000000-LYBTV:1:2108:22210:25681 1:N:0:TGACAGCT+CCTACGGG
GTCAGCATGTGAGCTTTGGTTTATCAACGGCAAAATATAGATCGGAAGAGCACACGTCTGAACTCCAGTCACTGACAGCTATCTCGTATGCCGTCTTCTGCTTGAAAAAAAAAAAAAAGATACAAACACATAGACTGGTATTGCTGATGATGCAAGCGCAAAGACTTGTATTGATCCATCTGAATCAGTAGATTTGGGAGAGGAGAGTTTGACTATAGGCGACTATACTAGCAACGTAGGTCCTTTTACTA
+
BCBCCFFFFFFFGGGGGGGGGGHHHHHHGGGGGHGHHHHHHHHHGGGGHHHHHHHGHHHGHHHHHGGHHHHHHGHHHHHHHHEGGHGGHHFHGEFHGHHHHHHHAGFHHGGGGC@/<///<11111/0?.111111<.<<1=11100<00000000..----///000000000<0000900000000;900;0000..9;....../00///://;///-----//9//////.-.9..///9/;/////
@M03495:530:000000000-LYBTV:1:2108:19801:25724 1:N:0:TGACAGCT+CCTACGGG
GTCAGCATGTGAGCTTTGGAGTGAAATCTCTCGTCTTAAGGAATAAAGGAAAAAGATTCCGTCGGAGGCTCGGTGCTCTACAGGTTCAACCTTTGTACTCTATTATTGCCTCACATTCCATCTCTTGTGAAAATATATTTGATTGGCTTTTCTGCAGGTTGTTTGCCAGGACTTTCCAAGACCTCCACTAGAAAACACAATAAACTTTTTGGAAGCTGGACAACTATCTTCATTTTTCAGAAACAGTGAAC
+
CCCCCFFFFFFFGGGGGGGGGGHHHHHHHHHHGGGHGHHHHHHHHHHHHHHHHHGGHHHHHHHGGGGGGHHGGGFGHHHHHHHGHHHHHHHHHHHHHHGHHHHHHHHHHHHHHHHHHHHHHHHHHHHHHHHHHHHHHHHHHEHHHGHHHHHHHHHGHHHHHGHHHHHHHCAHHHHHHH?FHHHHHHHHHHGHHHHHHHHEHGHFHHHHHHFGHCGHHHFHHHFGHGGGGGGGGGGGGGGGGGGGGF0FFG0
@M03495:530:000000000-LYBTV:1:2108:6424:25754 1:N:0:TGACAGCT+CCTACGGG
GTCAGCATGTGAGCTTTGGTCCAGCCTGAGTCCTGGTTTATCAACGGCAAAATATAGATCGGAAGAGCACACGTCTGAACTCCAGTCACTGACAGCTATCTCGTATGCCGTCTTCTGCTTGAAAAAAAAAAAAAAGTCTGCAGCTGATACAGGAAAGGAAACCCGTGATTATCTTGCAGCTGCATGTAGTTAGCTTAATGATTGGTCGCGTGAGAGAGATGGCGGATACTACGCAGGTAAGTGTGCATCAG
+
BBCCBFFFFFFFGGGGGGGGGGHHHGHHFHHHHHHHGHHHHHGHHGGGGCAGHHHHHHHHHGEFFHHHFHHHGHHHGHHHHHFFGHHHHHGHHHHHHG4FEGFGGHHHHGGGHGHHHGFHH0GHEGFCC/<//<@.111111110/00000=<.//..////..-.::;000<:;0000/;;//B0900;09009B00C00;00.09-----:./:...////---9.9///.-.-9.//////99/9///
@M03495:530:000000000-LYBTV:1:2108:14660:25761 1:N:0:TGACAGCT+CCTACGGG
GTCAGCATGTGAGCTTTGGAATTAGTAAATTCGTTGACGACAGAAGGAGCAAGATAACGACCACAGGGAGGGTGGTTTATCAACGGCAAAATATAGATCGGAAGAGCACACGTCTGAACTCCAGTCACTGACAGCTATCTCGTATGCCGTCTTCTGCTTGAAAAAAAAAAAAAATAAAGATTCAATACCATGAAATACATTGTCTCAATTCATAGACTGTTACAATACCGCACTCCGTCGAGCGACAAGTA
+
BCCDCFFFFFFFGGGGGGGGGGHHHHHHHHHHGHHHHHGGGGGHHHHHHHHHHHHHHHGGGGGHHHHGGGGGBFGFGHHHHH@GEGGGGHHHHHHHHHHHGGGGHHHHHHHGHHHGHHHHHHHHHHHHHHHHHHHHHHFHHHGGHHHHGGGHGHHHGHHHHHHHHGCGGFD---.0900000000;0000000000;00000000000000090000000000000009.--9-//...---.-99--.90
@M03495:530:000000000-LYBTV:1:2108:9317:25772 1:N:0:TGACAGCT+CCTACGGG
GTCAGCATGTGAGCTTTGGAGTGGAATCTCTTGTCTTAAGGAATAAAGGAAAAAGATTCCGTCGGAGGCTCGGTGCTCTACAGGTTCAACCTTTGTACTCTATTATTGCCTCACATTCCATCTCTTGTGAAAATATATTTGATTGGCTTTTCTGCAGGTTGTTTGCCAGGACTTGTTCCAAGACCTCCACTAGAAAACACAATAAACTTTTTGGAAGCTGGACAACTATCTTCATTTTTCAGAAACAGTGA
+
BABCAFFFFFFFGGGGGGGGGGHGHHHHHHHHHHHHHHHGHHHHHHHHHHHGHHGGHHHHHIHGGGGGGHHGGGGGHHHHHHHHHHHHHHHHHHHHHHHHHHHHHHHHHHHHHHGHHHFHHFHHHHHHGHHFHGGHHGHHHGHHHGHHHHHHHHHHGHHHHFHHHGHHHFFHHHHHHHFHFGHHHHHEHFHHHHHHHHHGHGGFDHHGHHHHGGHFHHHHH.FHHHFHGGGGEGFEFGGGGGG0CFGGFGB
@M03495:530:000000000-LYBTV:1:2108:15382:25779 1:N:0:TGACAGCT+CCTACGGG
GTCAGCATGTGAGCTTTGGTCCAGCCTGAGTCCTGGTTTATCAAGGCAAAATATAGATCGGAAGAGCACACGTCTGAACTCCAGTCACTGACAGCTATCTCGTATGCCGTCTTCTGCTTGAAAAAAAAAAGTACATACTTGTGATTTTCATTTTAGTGTGATTTAGTACTAGATGCCGCATATGAGAAAAGTACAGAATCCAGTTCTGGGCCGACACGTGAATAAATAATGGAGTGTATTTTGTTCAAAGG
+
A>AABFFFFFFFGGGGGFGGGGHHHGHHHGGHHHHHHHHHHHHHHHGHHHHHHHHHHFHHGEGFHHHHGHHGGHHGHHHHHH@GHHHHHHHHHGHGHHFHHHFFFFGHGGFHFGHHGFHFHHHHHG@BBC/2@222@D@F<>22@2@1@111<?FFD1F111@@11>1<>111<<F<---..<00=00CB/000<;0:0;C0:00;000/.:9?--:...9900000;0F009=/;;/////9;.9:///.
@M03495:530:000000000-LYBTV:1:2108:21644:25795 1:N:0:TGACAGCT+CCTACGGG
GTCAGCATGTGAGCTTTGGAATTAGTAAATTCGTTGACGACAGAAGGAGCAAGATAACGACCACAGGGAGGGTGGTTTATCAACGGCAAAATATAGATCGGAAGAGCACACGTCTGAACTCCAGTCACTGACAGCTATCTCGTATGCCGTCTTCTGCTTGAAAAAAAAAAAAAAACAAAGATCATGAGCTACAACGTCAAACAATTATCCAGAGACGAGCTGATTAGATAAGCGCGAAGATGATAGCGTAG
+
CDDCDFFFFFFFGGGGGGGGGGHHHHHHHHHHGHHHHHGGGGGHHHHHHHHHHHHHHHGFGGGHHHHGFGGGEFGFGHHHHHFGEGGGGHHHGHGHHHHHGGGGHHHHHHHGHHHGHGHHHHHHHHHHHHHHHHGFHFGHGHGGHHFHGGGHGHHHHHHGHHHHHGG-AC@?9--....//00000000090000-....00..000000000.//.---.0:000:000000------.0000090-..-
@M03495:530:000000000-LYBTV:1:2108:13339:25802 1:N:0:TGACAGCT+CCTACGGG
GTCAGCATGTGAGCTTTGGAATTAGCTGGTTTATCAACGGCAAAATATAGATCGGAAGAGCACACGTCTGAACTCCAGTCACTGACAGCTATCTCGTATGCCGTCTTCTGCTTGAAAAAAAAAAAAAATAATATATCACGCCTAACTACATACACAATACACTATAGACACACAATACATGTATGTCAAGTGGCACCACTCACGCCACAAACTCACGCTGCAGCGTATCACAGATATCATTACTGTCACGA
+
CBCCCFFFFFFFGGGGGGGGGGHHGHHHHHHHHHHHHHGGGGGHHHHHHHHHHHGGGGHHHHHHHGHHHGHHHHHHHHHHHHGHHHHHHHHH3GHHGGHHHHGGGHGHHHHHHHHHHHHGGGGCB/<>0111>1>>111.0.0.1000000=0000<00<000/000000/;...000000000000000000./0...0//0........:000:9..../:0-.:9:000000000000:00:0:0:..
@M03495:530:000000000-LYBTV:1:2108:22931:25806 1:N:0:TGACAGCT+CCTACGGG
GTCAGCATGTGAGCTTTGGAGTGAAATCTCTTGTCTTAAGGAATAAAGGAAAAAGATTCCGTCGGAGGCTCGGTGCTCTACAGGTTCAACCTTTGTACTCTATTATTGCCTCACATTCCATCTCTTGTGAAAATATATTTGATTGGCTTTTCTGCAGGTTGTTTGCCAGGACTTTCCAAGACCTCCACTAGAAAACACAATAAACTTTTTGGAAGCTGGACAACTATCTTCATTTTTCAGAAACAGTGAAC
+
BBBBBFFFFFFFGGGGGGGGGGHHHHHHHGHHHFHHHFHHHGFHGHFGHFHHHHGEHHHHHCHGECGGGHHGGGGGHHFHHH3CGHFFHHHHHHHHHHGHHGHHHHHGHHHFHHHHHHHGHGHBHHHHHHHHHHHHHHHHHBFHHFFHHHHHHHGHHHHHHDHHGHFHFHHHHHHHHHGHEHHHHCGHHHHEGBGHGCGCGH<FGBDHHHGGGHHHHFFFHGHGHHCGHHGGGGGGGGGGGBFFGGFFGGC
@M03495:530:000000000-LYBTV:1:2108:20778:25834 1:N:0:TGACAGCT+CCTACGGG
GTCAGCATGTGAGCTTTGGTCCAGCCTGAGTCCTCTGGTTTATCAACGGCAAAATATAGATCGGAAGAGCACACGTCTGAACTCCAGTCACTGACAGCTATCTCGTATGCCGCCTTCTGCTTGAAAAAAAAAAAAAAAAACAAACATTCCGACTTCTCATGTCCAATAAAACAGTGGCCAATGATGAGATCCAACATACCTACAACGAGCAGGGTGATGGTGACTGCCGCACGCATCTGTATAGAAAGATA
+
A>AAAB1DDBFB11FGGGFGDGGC0ECGCFHBAE1AFG1B01AF2G0AE//A0FGGGAFHEFGC/FAGGBGEEGE0/FEHFGD1@11F1BGHB1FBFG1B2BGD0?E00FHE//E?11BF1G10B110</</</@---<<A....:00;0/.--.000000;00;900;0009/;0/.././/00000000000/;///://////--9--/-----////99:9//;------9--9////;////////
@M03495:530:000000000-LYBTV:1:2108:22852:25842 1:N:0:TGACAGCT+CCTACGGG
GTCAGCATGTGAGCTTTGGAATTAGTAAATTCGTGATATAACGACCACAGGGAGGGTGGTTTATCAACGGCAAAATATAGATCGGAAGAGCACACGTCTGAACTCCAGTCACTGACAGCTATCTCGTATGCCGTCTTCTGCTTGAAAAAAAAAAGCCGTGAGGACAATAGGAGGATATAACTTAGTTCGACTACATACTAAAACACATCCGCAACGCGTAGCATCTCTATCACCGTAGAAACTCAACACGA
+
AAABBFFFFFFFGFGGGGGGFGHHGFHHDFFGGGGHHFGHHHFAEEGHEHHG2EEC1AEFGHGHGFHHGEGGEFGFFFHHGH4B1>FEHAGHGHGFGHHFFGFGHFGFDHHHDFGHHHE3D?FGFG?EFHHGGGGGEHBGHHFHG1G1FDFG-<...-<-...0::.000::/../0;0000000990..9.999;00000;90.9.0//..;-----9--.//9///9;///...;AA///////9/..-
@M03495:530:000000000-LYBTV:1:2108:9138:25873 1:N:0:TGACAGCT+CCTACGGG
GTCAGCATGTGAGCTTTGGAATTAGTAAATTCGTTGACGACAGAAGGAGCAAGATAACGACCACAGGGAGGGTGGTTTATCAACGGCAAAATATAGATCGGAAGAGCACACGTCTGAACTCCAGTCACTGACAGCTATCTCGTATGCCGTCTTCTGCTTGAAAAAAAAAAAAGAAAACAACTAAATTGGATATGCAAGAGTAATCCAGACTGAAAAACGTAAAACAACTCACAATTAATCAGCACACTATG
+
BBBBBFFFFFFFGFGGGGGFGGHHHGHHHHHHGGHHFHGGGGGHHHHHHHHHHGHGHHGFGGGHHGHGCEGGEFFEGHHHHHFHGEGGGHHHHHHHGGHHGEGEHHHHHHHGHHGGHHHHHHHFHHHHHGHHHHHHHG0GGHGGHHHHGDGHFHFHGHHHGHGGFDA@-::-.;.///99.//;00;9/00000000/..9/////9//.99/:;;..-....//9..99/9////////9///...////
@M03495:530:000000000-LYBTV:1:2108:24790:25887 1:N:0:TGACAGCT+CCTACGGG
GTCAGCATGTGAGCTTTGGAATTGGGAGCAAGCAACGACCACAGGGTGGGTGGTTTATCCACGGCCAAATATAGATCGGAAGAACACACGTCCGAACTCCAGTCACTGACAGCGATATCGTATGCCGTCATCTGCTTGAAAAAACACAAGAATTTGACGCGGTGCCCCCCCTAGGACGGACAGTCTCGTATGCTCCATCTCCGTCTTTGTGTACAACCTCCCTTGTTGTCCTTGCGACATAATCAGCTCAC
+
>1>A111B1BDD1FF13BFG11FB1F0FE0AA0B0AE0AE/EA0AAAAA//A///A11212@B@////BBGB2B@@1?/E//>0>0>?/>BF///?//111<FD112BFG1F///?//@?F00@GB/?>/?<FG1GF1F1110-.<....<<00=<00<.--.--//.---;.//0/------////:-9//////////9/--;9-///-://///-9/-9-/-/;-B//////--9;-/////////;9
@M03495:530:000000000-LYBTV:1:2108:22539:25905 1:N:0:TGACAGCT+CCTACGGG
GTCAGCATGTGAGCTTTGGAGTGAAATCTCTTGTCTTAAGGAATAAAGGAAAAAGATTCCGTCGGAGGCTCGGTGCTCTACAGGTTCAACCTTTGTACTCTATTATTGCCTCACATTCCATCTCTTGTGAAAATATATTTGATTGGCTTTTCTGCAGGTTGTTTGCCAGGACTTTCCAAGACCTCCACTAGAAAACACAATAAACTTTTTGGAAGCTGGACAACTATCTTCATTTTTCAGAAACAGTGAAC
+
BBBBBFFFFFFFGGGGGGGGGGFH5F5DBFGFGHF5DGDHCG3EGFDGG2FHEGGGHG5BBABEE0EFAF1E0?E@GF@FGH33@@GHHBFHFHE@GFG3FHHHHDF@G3GBEGEF4GH44BFFHGHFG4?G3FG4FHFHF4GFGHHG0GFDGGFFG0G2FA/FFHHHFGEHHHGGFH1?GHHHHEHFHHFHDFHFHFHEH0DGHHHHHHCCGFHHHH/.CFCGFHGHHFGGGGGEGGGGFCBFGGFBFGB
@M03495:530:000000000-LYBTV:1:2108:13338:25929 1:N:0:TGACAGCT+CCTACGGG
GTCAGCATGTGAGCTTTGGTTTATCAACGGCAAAATATAGATCGGAAGAGCACACGTCTGAACTCCAGTCACTGACAGCTATCTCGTATGCCGTCTTCTGCTTGAAAAAAAAAAAAACAATTAGAAGAGCCAAAAATCCCGTGATATGCTGTAGGCACTTAAATGAAATTAAGTTCTATTCACTAATCTAACCTCTTCTCGAGATCAACTGAAACAATGCAGTATCGCAACGGAGTAGCCTTACCATGTAT
+
CBBCCFFFFFFFGGGGGGGGGGHHHHHHGGGGGHHHHHHHHHHHGGGDHHHHHHHGGHHGGHHHHHHHHHHHHHHHHGGHHFCHGGFGHHHHGGGHGHHHHHHHFHHHHGEG/>></</=11111F1100000?.<0111.<..0100<000<0000./<0<00000<00:00;000;0000000;00000:.0/00000.0..90;0/0:0000/.:00009:00;A..---..9/;0;0900/000:00
@M03495:530:000000000-LYBTV:1:2108:21338:25958 1:N:0:TGACAGCT+CCTACGGG
GTCAGCATGTGAGCTTTGGTTTATCAACGGCAAAATATAGATCGGAAGAGCACACGTCTGAACTCAGTCACTGACAGCTATCTCGTATGCCGTCTTCTGCTTGAAAAAAAAAAAAAAAAGAACAATGCAAAAAGATGATACTTCTTGTATAGTACAAGACTAAAGCAATTAAAATCACACATACATATGCATATAATAAACACTCTCAATATAGTGAATATCTCAATCCTACACAAAGAAGTAACGCAATA
+
AAABBFFFFFFFGGGGGGGGGGHGD5FGFCGGEEHDEGHHHHHHGGGGHHHHHHHGHHBFHHHHHGHHHHHGHHHHHHED535DF11FG4GE1E?F@EF@FGB1FGHHGGGG<@<<//</.000>1111110...0000000=00000<000:00000/:0:0;00/:0000;;0/0/0/.009:00000000000000000.0/09;0000;9//////;///9///:;///./.9//./9///.---./
@M03495:530:000000000-LYBTV:1:2108:18568:25959 1:N:0:TGACAGCT+CCTACGGG
GTCAGCATGTGAGCTTTGGTCCAGCCTGAGTCCCTGGTTTATCAACGGCAAAATATAGATCGGAAGAGCACACGTCTGAACTCCAGTCACTGACAGCTATCTCGTATGCCGTCTTCTGCTTGAAAAAAAAAAAAAAAACGACAAGCTGAACGTGATGGAGATTAACACGACGGAGAATAGTTCCAAACAGACACGGACTTCATATGTTGCATATTTGCGCAAGCAGGGGACTGACATAATGGTGTATAATG
+
BABBCFFFFFFFGGGGGGGGGGHHHGHHHGHHHHHHHHHHHHHHHHGGGGGHGHHHHHHGHHGGGGHHHHHHHGHHHGHHHHGFHHHHHHHGHHHHHHHFGHHHGGHHHHGGGHGHHHHHHHGHHHGGGGCC//<---.-<-<-..00000....:00/:0/000;00;----.;-.0900009000.9/:.:B.--:-00000:000000900;090---9-.//.--.9..0000;090000.000000
@M03495:530:000000000-LYBTV:1:2108:11271:25995 1:N:0:TGACAGCT+CCTACGGG
GTCAGCATGTGAGCTTTGGAATTAGTAAATTCGTTGACGACAGAAGGAGCAAGATAACGACCACAGGGAGGCTGGTTTATCAACGGCAAAATATAGATCGGAAGAGCACACGTCTGAACTCCAGTCACTGACAGCTATCTCGTATGCCGTCTTCTGCTTGAAAAAAAAAAAATGACATACAACAATCTGTACGCTAACTCGCCATGCGCTGGAGACACAAATTGCAGCGTCTGCCAGAACCTACCGTACTA
+
CCCCCFFFFFFFGGGGGGGGGGHHHGHHHHHHGHHHHHGGGGGGHHHHHHHHHHHHHHGGGGGHHHHGGGGGHHGGHHHHHHFGGGGGGHHHHGHHGHHHGGGGHHHHHHHGHHHGHHHHHHHHHHHHHHHHHHHHGHFHHHFGHHHHGGGHGHHHHHHHHGHGGG<<@-;;.000000:000.:0000090...../00.--;;00..-99..0./:/9.0000009-....0000.::./0/.-....0
@M03495:530:000000000-LYBTV:1:2108:19737:26003 1:N:0:TGACAGCT+CCTACGGG
GTCAGCATGTGAGCTTTGGAGACTGGTTTATCAACGGCAAAATATAGATCGGAAGAGCACACGTCTGAACTCCAGTCACTGACAGCTATCTCGTATGCCGTCTTCTGCTTGAAAAAAAAAAAAAAACACAAATGCCATACATACGAAATCATCGTCAGAACCTAATCAATCACTGCAAATCCCATTACCAGAAGATCTTGCACCGTATGACGTCATTCCTTATCACATTACAATCATCAAACTCGCGATCG
+
CCDDCFFFFFFFGGGGGGGGGGGHHHHHHHHHHHHGGGGGHHHHHHHHHHHGGGGHHHHHHHGHHHGHHHHHHHHHHHHHHHHFHHHHHCHHHFEHHHHGGGHGHHHHHHHHHHHHGGGC/<<//<..0.>0<1=FB1>/<=00...<.00<00....00/./000:000000000000000000900;00./00;0000090/-:9./00...::000000000;009000000::0000009.-9--.-
@M03495:530:000000000-LYBTV:1:2108:20530:26023 1:N:0:TGACAGCT+CCTACGGG
GTCAGCATGTGAGCTTTGGAATTAGTAAATTCGTTGACGACAGAAGGAGCAAGATAACGACCACAGGGAGGGTGGTTTATCAACGGCAAAATATAGATCGGAAGAGCACACGTCTGAACTCCAGTCACTGACAGCTATCTCGTATGCCGTCTTCTGCTTGAAAAAAAAAAAAGTACAAGTCGTTTAGGGTACAACTCCTAAAACGCACTACACCAAAGCCCCATCACCATATGTGTAGGTCCACACAAACA
+
BBBBBFFFFFFFGGGGGGGGGGHHHGHHGHHHGGGHDHGGGGFHHHHHGHHHHHHHHHGEGGGEHHHGFECGFFEBFHHFHH4BE/EEGHHHHHHHGHHHGGGGFHGHHGGG0FFFGHCFFHHGHFHHFFHGHHHFB@GGGFFAGHHHGDCFFD1GHHHHHBGFGFC@C:B-.;0;0;0B0.9..90;9/9;;0;///9////9-;---9//./.../9:....///.;/;//////////;//9.;...9
@M03495:530:000000000-LYBTV:1:2108:20591:26031 1:N:0:TGACAGCT+CCTACGGG
GTCAGCATGTGAGCTTTGGAGTGAAATCTCTTGTCTTAAGGAATAAAGGAAAAAGATTCCGTCGGAGGCTCGGTGCTCTACAGGTTCAACCTTTGTACTCTATTATTGCCTCACATTCCATCTCTTGTGAAAATATATTTGATTGGCTTTTCTGCAGGTTGTTTGCCAGGACTTTCCAGGACCTCCACTAGAAAACACAATAAACTTTTTGGAAGCTGGACAACTATCTTCATTTTTCAGAAACAGTGAAC
+
A>AAAFFFFFFFFGGGFGBBFBA5FGFHFHDGHDGHHHDGF3GH3GHHHHHHHHGGFHF5FBEEE?E?EEHGCEEEGFHBFHF3BBDGEEHHHHG@FDGGGHH4GHFBFBGHGHHHDF44FFGFHBGHHFFDGGHGHHFFHGHHGHHGFHBHHGHFGHHF<CGBHHBFHFHCCG1F1F10?AGHH.G0FHFGHHG0C..CGDD0<0DGGHG?G:C.:CCGGFFE/:0;CGFGGGGBB/0;00/:F/;C;;B
@M03495:530:000000000-LYBTV:1:2108:14160:26033 1:N:0:TGACAGCT+CCTACGGG
GTCAGCATGTGAGCTTTGGAATTAGTAAATTCGTTGACGACAATAACGACCACAGGGAGGGTGGTTTATCAACGGCAAAATATAGATCGGAAGAGCACACGTCTGAACTCCAGTCACTGACAGCTATCTCGTATGCCGTCTTCTGCTTGAAAAAAAAAAAAGTAGATTGACAGTAACAGAGTCGTTGGGGACTGCGACTCAAAGCTGATCAACAAGAGTGGGGGTCACAGACTGGGTGGAAGCTGGTCGTT
+
BAACCFFFFFFFGGGGGGGGGGGHHHHHHHHHGGHGHHGGGGGHHHHGGGGGHHHHGFFGGEFFFGGHHHGHHGGGGGHHHHHHBGHGHGGGGHHHHHHHGGHHGHHHHHHHH3FGHHHHHHHHFHBGHHHFEHHHHGEGHGHHHHHHHFFHHAD-@@-:A.00;900000;90;0009//00-;999--:-../.9:-.0000/000;000;0;9/;90..---..9000900.9/.;.0/:00//0--.
@M03495:530:000000000-LYBTV:1:2108:7938:26040 1:N:0:TGACAGCT+CCTACGGG
GTCAGCATGTGAGCTTTGGTTTATCAACGGCAAAATATAGATCGGAAGAGCACACGTCTGAACTCCAGTCACTGACAGCTATCTCGTATGCCGGCTTCTGCTTGAAAAAAAAATAAGTGGAGGCGTCGCGCTGGCGGGCATTCCTGAAGCTGACAGCATTCGGGCCGAGATGTTTCGCTCCGTGGCATTAGGGCTATCCAGCGTGAGTCTCTCATACACTCCCGCTCTGGTCCTTCCTATCCCGCTCCGCA
+
A>AA>F@111@DEAAFFFB1AFHG3DFGE0EEGHFFA2FF2GDFFCEFH0EEHFGGAF0A1F11BAGGB1BGEDDCFHGCFB0D20B/BG2@///>E0EGH>FG01>10>E/C0BBDBDF1//<>?<@/<-<<@<--C-;CFF0CFCFGGFFBBBB?B9BC;CB-9@@==E/9//99-A-99-A;--;/B//--9A99BFF;@----//;;///:9//;;/9--;9;;B;B//9/9/B//;99B->--9--
@M03495:530:000000000-LYBTV:1:2108:17569:26051 1:N:0:TGACAGCT+CCTACGGG
GTCAGCATGTGAGCTTTGGAGCAAGAAACGACCACAGGGAGGGTGGTTTATCAACGGCAAAATATAGATCGGAAGAGCACACGGCTGAACTCCAGTCACTGACAGCTATCTCGTATGCCGTCTTCTGCTTGAAAAAAAAAAATGCAGGAGGAGAAAGGCGAAATCCCAGGGTAGGGGTGCAATGCGGTGATTTTGGGAGGAAAACCAGTAGCGGAGGCCGCTTTATGGGCATGAACTGGACTGGAGGCATG
+
A>AAAFFFF1D31BAAFECGF11EEG0FEFEEAFE0GAFFE/A/BAEGHHF2A20AECEGG0@EG2@@GDGG//BBFHHH0>//>/>0FF1FGHBB<EGFF1ED<C<G2B>BB?/<FD1@CCFFDF111FG0FDDGC@@@<<.0=00........//:.;-;-C9;B00..//..99.9-99///-----;////-------99FB--/9;/--9----;--9-//9B-:---/;/9///-/--/-;--/-
@M03495:530:000000000-LYBTV:1:2108:14422:26108 1:N:0:TGACAGCT+CCTACGGG
GTCAGCATGTGAGCTTTGGAGACTGGTTTATCAACGGCAAAATATAGATCGGAAGAGCACACGTCTGAACTCCAGTCACTGACAGCTATCTCGTATGCCGTCTTCTGCTTGAAAAAAAAAAAAAAATATGAGAATATGACACATAATCACTAATAGACGCGTCATATCGACGACAATAGCACTGCACCCACGGCAACGATATCAATTCTTGGACATTAACTCTATGCTCATGTTATCAGATGAGCGATTTA
+
CBCDDFFFFFFFGGGGGGGGGGGHHHHHHHHHHHHGGGGGHHHHHHHHHHHGGGGHHHHHHHGHHHGHHHHHHHHHHHHHHHGGHHHHHFHHHGGHHHHGEGHGHHHHHHHHHHHHGGGCF>///>011111111111=1110001111011<11110.----..<11..-----<0111100/0<0/...-----9-...<1111:<1110000<111<111<B101:111<111111<11100-<<..1
@M03495:530:000000000-LYBTV:1:2108:21841:26131 1:N:0:TGACAGCT+CCTACGGG
GTCAGCATGTGAGCTTTGGAGGGCAAGAAGTGGTTGTGACATTGCATGGCAGCTAGAGCCAACTGGTTTATCAACGGCAAAATATAGATCGGAAGAGCACACGTCTGAACTCCAGTCACTGACAGCTATCTCGTATGCCGTCTTCTGCTTGAAAAAAAAAAATATAACACAGTCTCCGCCCACATGAGGAGACTCAATCCAACCGCAGCTCAGCGTGAGACGTTCACTATGTCTAGAGCCTGTCACTCTTT
+
BABCCFFFFFFFGGGGGGGFGGGGGGFHHHHHHGGGFGHHHHHHHHHHHHHGGHHHHHHHHHGHGHFGHHHHHHHGGGGGHHEGGHGFHHHGGGGHHHHHHHGHHHGHHHHHGHHHHHHHFFHFHGFHHGHHHGGHGHHGCDHGFHHHHHHFCGHHC-A@-<.00===0/:.00;00::.-:9.0000:0..:090/0;9009.--;--/////.9.../9.../////:/9/9/////9/.9:////://
@M03495:530:000000000-LYBTV:1:2108:16638:26132 1:N:0:TGACAGCT+CCTACGGG
GTCAGCATGTGAGCTTTGGAGTGAAATCTCTTGTCTTAAGGAATAAAGGAAAAAGATTCCGTCGGAGGCTCGGTGCTCTACAGGTTCAACCTTTGTACTCTATTATTGCCTCACATTCCATCTCTTGTGAAAATATATTTGATTGGCTTTTCTGCAGGTTGTTTGCCAGGACTTTCCAAGACCTCCACTAGAAAACACAATAAACTTTTTGGAAGCTGGACAACTATCTTCATTTTTCAGAAACAGTGAAC
+
CACCCFFFFFFFGGGGGGGGGGHHHHHHHHHHHHGHHHHHFHGHHHHHFHHGHHGGHHHHHHGGGGGGGHHGGFGGHHHHHHEHHHHHHGHHHGHGHHHHHHHHHHFGHGHHHHHHHHHGHHHHHHHHHHGHHHHHFHHHHHFHFFFHHHHHHHHHHGHHFEHHHGHHHHGHHHGHHHDFFHHHGEH<GHHHHHHHHFHCHFHF<GHHHHGCFGHEFGFHHGHGHHCGHCBBFGFFFFFBFBFFGGFFFG0
@M03495:530:000000000-LYBTV:1:2108:7967:26190 1:N:0:TGACAGCT+CCTACGGG
GTCAGCATGTGAGCTTTGGTCCAGCCTGAGTCCTGGTTTATCAACGGCAAAATATAGATCGGAAGAGCACACGTCTGAACTCCAGTCACTGACAGCTATCTCGTATGCCGTCTTCTGCTTGAAAAAAAAAAAGAGACATTAAGAGTTGTTAAGCAAGGAGGAGGTTGTGGGGTAGCTGTCGAGTTCTTAGTTAAGACGGAGATCGTCGAGTGCGAAGCAAGTATAATGGCGTGTAATTGACAGTTAGACTT
+
CBCBCFFFFFFFGGGGGGGGGGHHHGHHHHHHHHHHBGHHHHHHHEEGGGHHHGHHHHEHHGEFEFGHHHHHGCGFGHHHHH@@GGFEHGHHFHGHCHHGHEGFGHFHGGEEGGHFHBGFHHFDFGFCGC////?<001111?11>111.11<110<.0.<...</<<<.:-...00000.:-0.00;0;0000000...:9/;./.-9-0.0-.-;-0//00000000/-;9./0000000000:00000
@M03495:530:000000000-LYBTV:1:2108:21585:26217 1:N:0:TGACAGCT+CCTACGGG
GTCAGCATGTGAGCTTTGGTCCAGCCTGAGTCCTGGTTTATCACTGGCAAAATATAGATCGGAAGAGCACACGTCTGAACTCCAGTCACTGACAGTTATTTCGTATGCCGCATTCTGCTTGACAAAAAACACAACAGCATCTCGTATGCCGTCTTCTGCTTGAAAAAAAAATAATAGTACTCAAAAAGGTATTACCAGAGTACATCATAAGACTTACACAAACACAGATACCGAGCTTAGCTCTGCAGTCA
+
>1>>A111DFFBF1FGGDG1EFG100BFHFH1A3F01A01FD221DFCGA0AAFEGD221///BA0A010FAABA0/FH11B1112111211B@11@2222@B0B0>BF////>222111B011B0B/E//B/FCA00B<<F10?/0@21/C<@F11?1111?11??CC--.00<00000000/00..:0000<0000.;00000;0000;0000000009.99.../99;;..---///////9//////
@M03495:530:000000000-LYBTV:1:2108:20906:26219 1:N:0:TGACAGCT+CCTACGGG
GTCAGCATGTGAGCTTTGGAGTGAAATCTCTTGTCTTAAGGAATAAAGGAAAAAGATTCCGTCGGAGGCTCGGTGCTCTACAGGTTCAACCTTTGTACTCTATTATTGCCTCACATTCCATCTCTTGTGAAAATATATTTGATTGGCTTTTCTGCAGGTTGTTTGCCAGGACTTTCCAAGACCTCCACTAGAAAACACAATAAACTTTTTGGAAGCTGGACAACTATCTTCATTTTTCAGAAACAGTGAAC
+
CBCCCFFFFFFFGGGGGGGGGGHHHHHHHHHHHHHHHHHHHHHHHHHHGHHHHHGGHIHHHHHGGGGGGHHGGFGGHHHHHHF3GGHHHHHHHHHHHHHHHHHHHHHHHHHHHHHHHHHHHHHHHHHHHHHHHHHHHHHHHEHHHHHHHHHHGHEFHHHHHGHHHHHHGHHHHHGGGF?FGFHHHHHHGHGHGHGHHHHGHHGFHHHHHHGCHHHHHHHGHGCEGHGGHHGGEGGGGGGFF9FGFB0CFG0
@M03495:530:000000000-LYBTV:1:2108:17430:26256 1:N:0:TGACAGCT+CCTACGGG
GTCAGCATGTGAGCTTTGGAATTAGTAAATTCGTTGACGACAGAAGGAGCAAGATAACGACCACTGGTTTATCAACGGCAAAATATAGATCGGAAGAGCACACGTCTGAACTCCAGTCACTGACAGCTATCTCGTATGCCGTCTTCTGCTTGAAAAAAAAAAATACCTAAAGTAACGGGCAAATGCGTAGAGATCATGAGTAAAACCAATGACGAATTCGGCCTTCTGTACGCTGACTGACGCTTATCCTC
+
>>AAAFFFFDFFGFFFFGFGFFCGGFFHHHHHFFGFABAFCECAFC22A2AFGFHHHFFGGEGEGHHFH1FGHHHHCGGF/FB3FGHHHHHFGGGAFHHFHHGG0FG/FFGHHHEGHHHFDGBFGHGFH32?FGFAGB22B</@/>?FFFHGA1FGH--<<<:.0000</000;00.-.-;.CF009.;@A0990;0;0090;BB0.;.:/9/.;-../..-.999;////.9...;///9..:..//;//
@M03495:530:000000000-LYBTV:1:2108:19868:26258 1:N:0:TGACAGCT+CCTACGGG
GTCAGCATGTGAGCTTTGGAGTGAAATCTCTTGTCTTAAGGAATAAAGGAAAAAGATTCCGTCGGAGGCTCGGTGCTCTACAGGTTCAACCTTTGTACTCTATTATTGCCTCACATTCCATCTCTTGTGAAAATATATTTGATTGGCTTTTCTGCAGGTTGTTTGCCAGGACTTTCCAAGACCTCCACTAGAAAACACAATAAACTTTTTGGAAGCTGGACAACTATCTTCATTTTTCAGAAACAGTGAAA
+
BABCCFFFFFFFGGGGGGGGGGHHHFHHHHHHHHGHHHGHHHHHHHHHHHHGHHGGHIIIHHHGGGGGGHGGGGGGHHHHHHFGHHHHHHGHHHHHHHHHHHHHHHHHHHHHHHGHHHHHHHHHHHHHHHHHHHHHHHGHHDHHFHFHHHHHHHHGHGHHHDHHHHHHHHHHHFGGHH1GHHHHHHHHHHHBFGHFGFHGHHGGHHHHFHGDHEGHHHGGHHHEHHGFHHGFGFFGEFFFFCBFGGBFFF0
@M03495:530:000000000-LYBTV:1:2108:12013:26289 1:N:0:TGACAGCT+CCTACGGG
GTCAGCATGTGAGCTTTGGTCCAGCCTGAGTCCTCTGGTTTATCAACGGCAAAATATAGATCGGAAGAGCACACGTCTGAACTCCAGTCACTGACAGCTATCTCGTATGCCGTCTTCTGCTTGAAAAAAAAAAAAAATATTTAGAAAATGGTGTGGTGGTAGATCTAACATATCAGAGCATTCTACAGACACGCGTCACATGGATGGGCATTACGGAATACTATATCTGAATTGTATCTGTCGATACACAC
+
BBBCCFFFFFFFGGGGGGGGGGHHHGHHHHHHHHHHHHGGHHHGHHHGGGGGHHHHHHHHHHHGGGEHHGHHHHGHGHGHHHGHHFHHHHHGHHHHHHHHFGHHHGGHHHHGEGHGHHHHHHHFGHHHGGGGG/>/-<1111111>10000=0.<.<...00000000000000;;00/00000000009//.--9-..000/000...//000..;..0;000009009000000009000...;-000.
@M03495:530:000000000-LYBTV:1:2108:23415:26313 1:N:0:TGACAGCT+CCTACGGG
GTCAGCATGTGAGCTTTGGAATTAGTAAAGTTGACGACAGAAGGAGCAAGATAACGACCACAGGGAGGGTGGTTTATCAACGGCAAAATATAGATCGGAAGAGCACACGTCTGAACTCCAGTCACTGACAGCTATCTCGTATGCCGTCTTCTGCTTGAAAAAAAAAAGAAAACACATCATAAGAGACTACTATGCGTGACGCTATCAGTAGCCCAGAAGTGTAACAGATATTGAGCAGCGATGACAACATA
+
CBBCCFFFFFFFGGGGGGGGGGHHHHHHHHHHHHHGGGGGHHHHHHHHHHHHHHHGGGGGGGHHGAEGGEFFGGHHGGHHHF>>EFHHHHHHHHHHHGEEGHHHHHHHGHHHGHGHHHHHHHHHGHGHHGGHHHFCGHHFGHHGHGCCHGHFHHHHHFHHHH?EECA.::<//...0000000<0</00/00000.......<../00::00<<...<0:0<B000:/000000000//-<..000:../0
@M03495:530:000000000-LYBTV:1:2108:9828:26318 1:N:0:TGACAGCT+CCTACGGG
GTCAGCATGTGAGCTTTGGAGTGAAATCTCTTGTCTTAAGGAATAAAGGAAAAAGATTCCGTCGGAGGCTCGGTGCTCTACAGGTTCAACCTTTGTACTCTATTATTGCCTCACATTCCATCTCTTGTGAAAATATATTTGATTGGCTTTTCTGCAGGTTGTTTGCCAGGACTTTCCAAGACCTCCACTAGAAAACACAATAAACTTTTTGGAAGCTGGACAACTATCTTCATTTTTCAGAAACAGTGAAC
+
CCCDCFFFFFFFGGGGGGGGGGHHHHHHHHHHHHHHHHHHHGHHHHHHHHHHHHGGHHHHHIHGGGGGGHHGGGGFHHHHHHHHHHHHHHGHHHHHHHHHHHHHHHHHHHHHHHHHHHHHHHHGHHHHHHHHHHHHHHHHHHHHHHHHHHHHHHHHGHHHHGHHHHHHHHHGHHHHHG?FHFHHHGHHHHHFHGHHEGHEHHHHHGHHHHGGG0GEHHHHGHHHHHHHHHGGGGGGGGGHG;FFGGFFGG9
@M03495:530:000000000-LYBTV:1:2108:20719:26335 1:N:0:TGACAGCT+CCTACGGG
GTCAGCATGTGAGCTTTGGAGTGAAATCTCTTGTCTTAAGGAATAAAGGAAAAAGATTCCGTCGGAGGCTCGGTGCTCTACAGGTTCAACCTTTGTACTCTATTATTGCCTCACATTCCATCTCTTGTGAAAATATATTTGATTGGCTTTTCTGCAGGTTGTTTGCCAGGACTTTCCAAGACCTCCACTAGAAAACACAATAAACTTTTTGGAAGCTGGACAACTATCTTCATTTTTCAGAAACAGTGAAC
+
BAABBFFFFFFFGGGGGGGGGGHHHHHHHHHHHHHHHHHHHHHHHHHHHHHHHHGGHHGGHBGGGGGGGHHGGEGGHHHHHHFBHHHHHHHHHHHHHHHHHHHHHHHHHHHHHHHHHHHFHHHHHHHHHGHFHGHHHHHHHEHGHHGHHHHHHHHHHHHHHGHHHGHFFGGHHHFGFH1FFGHHHHHGHFHBHHFHGHGGGGH0DGHHHGGGEGHHHHBFGHGEHHBCBCGFFGGGGGGGGFFFGG0BFF:
@M03495:530:000000000-LYBTV:1:2108:11428:26342 1:N:0:TGACAGCT+CCTACGGG
GTCAGCATGTGAGCTTTGGAGACTGGTTTATCAACGGCAAAATATAGATCGGAAGAGCACACGTCTGAACTCCAGTCACTGACAGCTATCTCGTATGCCGTCTTCTGCTTGAAAAAAAAAAACAAATAAATATTTATAAACATTACAGTCCTGAGTATACTATACCAATACGCAATCTTTTCATTAGCATCGCTTGACTAAACTTATCACTACTACTTCTACTTTATGTACATATGACAGCTCTGTCTGGT
+
BABCCFFFFFFFGGGGGGGGGGGHHHHHHHHHHHHGGGGGHHHHHHHHHHHGEFGHHHHHHHGGHHGHHHHHFHHHHHHHHHHHHHHHGBGHHGGHHHGGGGHGGHHHHHHGHHHHGGGFC@///@222>111111@1?1111111?1?1>1110111<1111111<0000<..-<=0=00000000/000..:...:;00000009000;0/90000000;900000000090900009.90009000/0
@M03495:530:000000000-LYBTV:1:2108:7120:26349 1:N:0:TTACAGCT+CCTACGGG
GTCAGCATGTGAGCTTTGGAATTAGTAAATTCGTTGACGACAGAAGGAGCAAGATAACGACCACAGGGAGGGTGGTTTATCAACGGCAAAATATAGATCGGAAGAGCACACGTCTGAACTCCAGTCACTTACAGCTATCTCGTATGCCGTCTTCTGCTTGAAAAAAAAAAAAGAAAACTCTCACAAGGTGATCACTATTCACGCATCAACACACAGCAACGTCTATAGTACTAGTGAACATATACGCAATT
+
CCCCCFFFFFFFGGGGGGGFGGHHHFGHGHHHGHHHHHGGGGGGHHHHHHHHHHHHHHGGEGGHHHHGFFGG?FEEGHHHHH4GFGGGGHHHHHHHHHHHGGGGHHHHHHHGHHHGHHHHHHHGHHHHHHHHHHHGHHHHHHGGHHHHGGGHGHHGHHHHHFGHHGEEG-;-.;.///00000000..00;000/0000000..-.-00/0......//.-../.00000099000000;00000...-.0
@M03495:530:000000000-LYBTV:1:2108:23734:26378 1:N:0:TGACAGCT+CCTACGGG
GTCAGCATGTGAGCTTTGGAATTAGTAAATTCGTTGACGACAGAAGGAGCAAGATAACGACCACAGGGAGGGTGGTTTATCAACGGCAAAATATAGATCGGAAGAGCACACGTCTGAACTCCAGTCACTGACAGCTATCTCGTATGCCGTCTTCTGCTTGAAAAAAAAAAAGCGCTATTCATGTAGTCAGCTAGAACCGCTGCGTTGCATCAGCAGCTTCCAGCGGACTCCACTCACAGGAGAGTCTCGAC
+
BBABBFFFFFFFGGGGGGGGGGHHHHHHHHHHGHHHHHGFGGGHHHHHHHHHHGHHHHGGFGGHEHHGFEGGEFEEGHFHGHE3EEFGGHHHHGFHFHHHGGGGFHHHHFHGHHHGHHHHHHHHGHHHHHHHHHGHHFBGHHFGHHHHGDFHGHGFHHHGAF1=GGC@C--...-;-.09000;0099000990000.----.-..-.////9//..///////-----//;./9////...9./////;-
@M03495:530:000000000-LYBTV:1:2108:15385:26380 1:N:0:TGACAGCT+CCTACGGG
GTCAGCATGTGAGCTTTGGAGTGAAATCTCTTGTCTTAAGGAATAAAGGAAAAAGATTCCGTCGGAGGCTCGGTGCTCTACAGGTTCAACCTTTGTACTCTATTATTGCCTCACATTCCATCTCTTGTGAAAATATATTTGATTGGCTTTTCTGCAGGTTGTTTGCCAGGACTTTCCAAGACCTCCACTAGAAAACACAATAAACTTTTTGGAAGCTGGACAACTATCTTCATTTTTCAGAAACAGTGAAC
+
CABCDFFFFFFFGGGGGGGGGGHHHHHHHHHHHHHHHHHHHHHHHHHHHHHHHHGGHIIIHHHGGGGGGHHGGGGGHHHHHHHFHGGHHHHHHHHHHHHHHHHHHHHHHHHHHHHHHHHHHHHHHHHHHHHHHHHHHHHHHHHHHHGHHHHHGHHHHHHHHGHHHHHHHGEEHHGHHG?GHGHHHHHHHHHBHGHGHHHGHHHHHHHHHHGGEHHHHHGHGHHHHHHHFFGGGGGGGGGGGGGGFGCBFF0
@M03495:530:000000000-LYBTV:1:2108:19059:26399 1:N:0:TGACAGCT+CCTACGGG
GTCAGCATGTGAGCTTTGGAATTAGTAAATTCGTTGACGACAGAAGGAGCAAGATAACGACCACAGGGAGGGTGGTTTATCAACGGCAAAATATAGATCGGAAGAGCACACGTCTGAACTCCAGTCACTGACAGCTATCTCGTATGCCGTCTTCTGCTTGAAAAAAAAAAAAACGCCAGCCGGGTATTATGGGTAGTTGTATGACCATATAACATAGTATGTTAACAGAATTAATTAAAACGCGTATATAG
+
ABBBCFFFFFFFGGGGGGGFGGHHHHHHHHHHGHHHHHGGGGGHHHHHHHHHHHHHHHGGGGGHHHHGGFGGEFGGGHHHHHFHGGGGGHHHHHHHHHHHGGGGHHHHHHHGHHHGHHHHHHHFHHHHHHHHHHHHGHHHHHGGHHHHGDGHGHHGHHHHHHHGHGGGG-;--.---.-.9---.-////9/.//./://99////;//////////////////////;/;///;/;//:---;-.9://
@M03495:530:000000000-LYBTV:1:2108:15407:26454 1:N:0:TGACAGCT+CCTACGGG
GTCAGCATGTGAGCTTTGGTCCGCCTGGTTTATCAACGGCAAAATATAGATCGGAAGAGCACACGTCTGAACTCCAGTCACTGACAGCTATCTCGTATGCCGTCTTCTGCTTGAAAAAAAAAAACATACTGTTTGACTTGAGTGCAGGATCGGAAATGGGACTTCTCAGTGTCGGGGGGAATTGCTTAGATACTTGGAGGCACACCAGTAGCGAATGCGGCTTTCTGTACTGTAACGGACGCTGAGGCGGG
+
A>AAAFFFFFFFGGGGGGGFGGGGEGHHFGFHHHHHHGGGGGHGFGHHHHHFHGGGEFHEFGFGEHHHGGFHHHHFEHHHHH43BFGHHHFFGFFEEGFFHGEFHGHGGHHGHHFHBG<CC////?11111<1<0FGG11<1111110>10.<..-<=0./.<<<00000;:0.-:--9;9.;;//9/9////99:///...9...../9/;----//.----/9/;9//99/9//.-9-B-....9.---
@M03495:530:000000000-LYBTV:1:2108:14498:26479 1:N:0:TGACAGCT+CCTACGGG
GTCAGCATGTGAGCTTTGGAGTGAAATCTCTTGTCTTAAGGAATAAAGTAAAAAGATTCCGTCGGAGGCTCGGTGCTCTACAGGTTCAACCTTTGTACTCTATTATTGCCTCACATTCCATCTCTTGTGAAAATATATTTGATTGGCTTTTCTGCAGGTTGTTTGCCAGGACACAGAGAAAGACATATTTCTCAAGATCAGAAGTCGTGATTGCTGGAGCAGGTATGATATAATTCTAGGATTTGACAGAT
+
BABAAFFFFFFFGGGGGGFGGFHHGFHHGGHHFHHHHHHHHHHHHHBD5DGHEHG2FFFHHGGEG0E?EHHGGADEFHFHGF3BBBGFBGHFHHHGFHHHHHHHFHHHGFFGGH3GGFGGHHHHHHBGB44GBGGGHHFHHHHHDGHHHHHHHHHDCF0FGDGGHHHHHHGEFHGHFH?<BGHGGHFHFFHHHEF1<DGCD<BGHGGCE/CGGFHHB../GGHGBC;CC0;00CCGHB900FBFB0FBF/;
@M03495:530:000000000-LYBTV:1:2108:11983:26513 1:N:0:TGACAGCT+CCTACGGG
GTCAGCATGTGAGCTTTGGAGTGAAATCTCTTGTCTTAAGGAATAAAGGAAAAAGATTCCGTCGGAGGCTCGGTGCTCTACAGGTTCAACCTTTGTACTCTATTATTGCCTCACATTCCATCTCTTGTGAAAATATATTTGATTGGCTTTTCTGCAGGTTGTTTGCCAGGACAGGTCGTGATTGCTGGAGCAGGTATGATATAATTCTAGGATTTGACAGATGAATAATTTACATATATATCTAACTTTGA
+
AAA1AF1FFFFFGGFGGGB1FGHBG3GHGFFHGHHHHH3FEHHHHGHHHGF0F0EFHFHHHHHGGGEEEEHCGFGGHHHFHH1BGGFHFFHHHHHHHFHFHFHHFHHGHFFGGEHHHHHHFGFHHHHGHHHGHHHHFHHHFH2FHH0FGGHHHF1BCGHHHFHHHGHHHGEHGFGFHG/CCCHHFHHGFHH.CG<DDGBDGFF<DBHHHGHGCFHHHFHHHHHG:<;0;;GFFHGHGGGGGGFFBFFGGF0
@M03495:530:000000000-LYBTV:1:2108:17465:26531 1:N:0:TGACAGCT+CCTACGGG
GTCAGCATGTGAGCTTTGGAATTAGTAAATTCGTTGACGACAGAAGGAGCAAGATAACGACCACAGGGAGGGTGGTTTATCAACGGCAAAATATAGATCGGAAGAGCACACGTCTGAACTCCAGTCACTGACAGCTATCTCGTATGCCGTCTTCTGCTTGAAAAAAAAAAAAAAAAGATAGAACTCTATATAACATAAGCTGCACACTCAAAATTGACACATAATAGTAGATCGACCTGCCTGCTCGCAAT
+
ABBCCFFFFFFFGGGGGGGGGGHHHGHHHHHHGHHHHHGGGGGHHHHHHHEHHHHHHHGGGGGHHHHGGGGGFFGFEHHHHHHHGGGGGHHHHHHHHHHHGGGGHHGHHHHGHHHGHHHHHHHHHHHHHHHHHHHHHHFHGHGGHHHHGGGHGHHHHHHHHHHHHGGGGAA-99-;.://////9/9/////////9/:;//////9/////;/;/;////9///////////..--./..:/.//.--..
@M03495:530:000000000-LYBTV:1:2108:7543:26543 1:N:0:AGACAGCT+CTTACGGG
GACAGCAAGAGAGATTTGGAGTGAAATCTCTTGTCTTAAGGAAACACGGTACAAGATTCCGTCGGAAACTCGGTGCTCTACAGGTTCAACCTTTGTACTCTATTATTGCCTCACATTCCATCTCTTGTGAAAATATATTTGATTGGCTTTTCTGCAGGTTGTTTGCCAGGACTTTCCAAGACCTCCACTAGAAAACACAATAAACTTTTTGGAAGCTGGACAACTATCTTCATTTTTCAGAAACAGTGAAC
+
>33>3>B4>44>22AABB5B4A4BBBGG5A6DFDBFFGBGHC33332A2222D532BABDB31AEE10BDBA1?EGHH555DB333B34BGHH3FGGFFHHGHHFHGFFEHGHHHGHFEBFHHFHGHHHBGFFGFFFEBGG4FFGEEEEHGGHHFFHFFHGGHBBGF1CFEFFHFFHB?<AFFHHGGFFHHHGF0CCHACBGB0DFFBGHGGBGFCGFB.C0FCHF00GFE0CF0;BFGBF09BFGBFFGF
@M03495:530:000000000-LYBTV:1:2108:20567:26559 1:N:0:TGACAGCT+CCTACGGG
GTCAGCATGTGAGCTTTGGTCCAGCCTGAGTCCTGGTTTATCAACGGCAAAATATAGATCGGAAGAGCACACGTCTGAACTCCAGTCACTGACAGCTATCTCGTATGCCGTCTTCTGCTTGAAAAAAAAAAAAAAACACTATGACAAGACGACGCCGTACTCAAACTATCAATAACTCCCAATAGATCCTCCCAACTTATTCCGCAATATACACTATAGTACAATGTACGTCCTGGCATACAAGCAGATAT
+
AABBCFFFFFFFGGGGGGGGGGHHHGHHGHHHHHHHHHHHHHHFHGGGGGHHHHHHHHHHHGGGGHHHHHHHGGGHGHHHHHGFGHHHHHHHHHHHHHECHHHGGHGHHGFGFGHHHHHGHHGHHHCDGFB@//--..00/00<000.//.-;--;-9...900000000C00;00000./9/000;C000/.//./000000/.--.0000900;000;0B0B000:0.9...0/./00::90.;/B000
@M03495:530:000000000-LYBTV:1:2108:19253:26577 1:N:0:TGACAGCT+CCTACGGG
GTCAGCATGTGAGCTTTGGTCCAGCCTGAGTCCTGGTTTATCAACGGCAAAATATAGATCGGAAGAGCACACGTCTGAACTCCAGTCACTGACAGCTATCTCGTATGCCGTCTTCTGCTTGAAAAAAAAAAAAAAATTCAAGTAGCAAATGATCGCATAGCAGCAGATATCACATAATGAGATCATGAGTCTTCTGAGGGAACGTGCTGACAATCTCATTGATATATGACACACATTGAGAAGATGACTAT
+
BCCCCFFFFFFFGGGGGGGGGGHHHGHHHHHHHHHHHHHHHHHHHGGGGGHHHHHHHGHHGGGGGFHHHHHHGHHHGHHHHHGFHHHHHHHHHHHHHHHHHHHGGHGHHGFGHGHHHHHHHGHHHHGGG?B</<--01111==0<<0000=000.....000:/../0;0;00000;0;;0009000;0000000000.;..9.;.9.00/00000000:00000000:000/..000;0.0/00000000
@M03495:530:000000000-LYBTV:1:2108:19741:26579 1:N:0:TGACAGCT+CCTACGGG
GTCAGCATGTGAGCTTTGGAGTGAAATCTCTTGTCTTAAGGAATAAAGGAAAAAGATTCCGTCGGAGGCTCGGTGCTCTACAGGTTCAACCTTTGTACTCTATTATTGCCTCACATTCCATCTCTTGTGAAAATATATTTGATTGGCTTTTCTGCAGGTTGTTTGCCAGGACTTTCCAAGACCTCCACTAGAAAACACAATAAACTTTTTGGAAGCTGGACAACTATCTTCATTTTTCAGAAACAGTGAAC
+
AABCCFFFFFFFGGGGGGGGGGHHHHHHHHHHHHHHHHHHHHHHHHHHHHHHHHGGHHHHHGHGGGGGGHHGGEGGHHHHHHHHHHHHHHGHHHHHHHHHHHHHHHHHHHHHHHHHHHHHHHHHHHHHHHHHHHHHHGHHHHHHHHHHHHHHHHHHHHHHHEHHHHHGGFHHHHHHHHFFFGHHHHEHHHHFGHHHHHHEHHGHHHHHHHGGHHHAGHHHHHHHHHGHHHGGGGGGGGGGGGGGGGCFFG9
@M03495:530:000000000-LYBTV:1:2108:14456:26626 1:N:0:TGACAGCT+CCTACGGG
GTCAGCATGTGAGCTTTGGAATTAGTAAATTCGTTGACGACAGAAGGAGCAAGATAACGACCACAGGGAGGGTGGTTTATCAACGGCAAAATATAGATCGGAAGAGCACACGTCTGAACTCCAGTCACTGACAGCTATCTCGTATGCCGTCTTCTGCTTGAAAAAAAAAAAAAAAATGCACAACTGAGTGATATGATGTGTGTCGAAATGTGTGGAAGGAAGAGGACAGACATTGATGCCTGACATGTACA
+
BABCCFFFFFFFGGGGGGGGGGHHHGHFGHHHGHHHHHGDGGGHHHGHHHHHHHHHHHGGGGGHHHHGGGGGEFGFFHHHHHHHGGGGGHHHHHGHHHHHGGGGHHHHHHHGHHHGHHHHHHHHHHHHHFDGHHHGHD=GHHFGHHHHGEGHFHGHHGHGGG1GGGEEG?:---:-9000;0/.0/00;009000000000..0...:;0000..00/../....../././;0:000;000//00000:0
@M03495:530:000000000-LYBTV:1:2108:12621:26631 1:N:0:TGACAGCT+CCTACGGG
GTCAGCATGTGAGCTTTGGAGTGAAATCTCTTGTCTTAAGGAATAAAGGAAAAAGATTCCGTCGGAGGCTCGGTGCTCTACAGGTTCAACCTTTGTACTCTATTATTGCCTCACATTCCATCTCTTGTGAAAATATATTTGATTGGCTTTTCTGCAGGTTGTTTGCCAGGACTTTCCAAGACCTCCACTAGAAAACACAATAAACTTTTTGGAAGCTGGACAACTATCTTCATTTTTCAGAAACAGTGAAC
+
CBCCCFFFFFFFGGGGGGGGGGHHHHHHHHHHHHHHHHHHHHGHHHHHHHHHHHGGHHIHHGHGGGGGGHHGGGGCGHHHHHCGFGHHHHHHHHHGHHHHHHHHHHHHHHHHHHHHHHHHHHHHHHHHHHHHHHHHHHHHHHHHHHHHHHHGHHHHHHHHGEHHHHHHHHHGHHHGHHFGFHHHHHHGHHHGFHGHGHHGGHHDGHHHHHGGHHHHHHFGHHHHGFFGHHGGGGGGGGGGG;CFFGGGEF0
@M03495:530:000000000-LYBTV:1:2108:14637:26653 1:N:0:TGACAGCT+CCTACGGG
GTCAGCATGTGAGCTTTGGAGTGAAATCTCTTGTCTTAAGGAATAAAGGAAAAAGATTCCGTCGGAGGCTCGGTGCTCTACAGGTTCAACCTTTGTACTCTATTATTGCCTCACATTCCATCTCTTGTGAAAATATATTTGATTGGCTTTTCTGCAGGTTGTTTGCCAGGACTTTCCAAGACCTCCACTAGAAAACACAATAAACTTTTTGGAAGCTGGACAACTATCTTCATTTTTCAGAAACAGTGAAC
+
BBABAFFFBFFFGGGGGGGFGGHHHG5FEGHHHFFGFGHGBHHHGGFHHHHHHEECGGGFFGEFFEAEGHHGGEFCFGHHHH@BFGHHHG1BFHHBGGH3GFHHHHHHHGFHHHFFHHHHHHHHGFHHHFGGHHG4GHEHFEHFBA2FGHHFHHHFHEGH2?FGHGFFFEFEHHHHGGFFFF0CGGFBGHHHHHGHCC<.<=<=GBFHFGCCCCGAGHEFHHFHCG0;CE9FGFGGGB09B;CB/BFBFB0
@M03495:530:000000000-LYBTV:1:2108:17239:26658 1:N:0:TGACAGCT+CCTACGGG
GTCATCATGTGAGCTTTGGAATTAGTAAATTCGATAACGACCACAGGGAGGGTGGTTTATCAACGGCAAAATATAGATCGGAAGAGCACACGTCTGAACTCCAGTCACTGACAGCTATCTCGTATGCCGTCTTCTGCTTGAAAAAAAAAAAAGAACAGAAGAGCACATAGCTGAACTCCAAACCACGCGCATAATAGCGTAAGCACCAGTCTGCTAGAAAAATAACAGAACAATCATAGACGCGTACACTA
+
BBBBBFFFFFFFFGGGFGGGGGHHHHHHHGHHGHGHGHGGGGGHEHHEFGGGEFAEFGGHHHHHFGGGGHHGGFHFGFFHGG11GGHHGHHGFHHF3GHHFHHHGFHHFFHHHHHGHHB4FGGGHFDFD?CFFGFDDHHGHHHHH//A<@-<.;./:/:///:/:CB000/99;0/000//0......--9.;/BB/9-...9//..../9;////////.../9/////././/;///9B.-----.;//
@M03495:530:000000000-LYBTV:1:2108:18606:26667 1:N:0:TGACAGCT+CCTACGGG
GTCAGCATGTGAGCTTTGGTTTATCAACGGCAAAATATAGATCGGAAGAGCACACGTCTGAACTCCAGTCACTGACAGCTATCTCGTATGCCGTCTTCTGCTTGAAAAAAAAAAAAAAAGAGATTGAGCTATGGCGTGACCTCCAGGAGCTGTAAGCCAATGGTCAGAGATTTTGTTCTCCTCGTTCCTTCATCTAACCATGCCACGTCCTCTCTACTATCACACACTTGACCATCATGACATACCATGCT
+
CCCCCFFFFFFFGGGGGGGGGGHHHHHHGGGGGHHHHHHHHHHHGGFGHHHHHHHGHHHGHHHHHHHHFHHHHHHHGHHHHGGHHHFGHHHHGGFHGHHHHHHHAGGGHG@GG>BB////?001111<1>1=11.-.-..0<0</0/..:.0000000//;00000/00/;0000//00;0;/..../0000000000:;000000-....00:00000000000.;/00000000000009:00/90000
@M03495:530:000000000-LYBTV:1:2108:21306:26692 1:N:0:TGACAGCT+CCTACGGG
GTCAGCATGTGAGCTTTGGAATTAGTAAATTCGTTGACGACAGAAGGAGCAAGATAACGAACAGGGAGGGTGGTTTATCAACGGCAAAATATAGATCGGAAGAGCACACGTCTGAACTCCAGTCACTGACAGCTATCTCGTATGCCGTCTTCTGCTTGAAAAAAAAAAAACATATAAATTATATAGAAAAATTACCCAAAACCAACAATCATTGATAGTATACTATGCCAAGTTATTACCAGTGTGATGTT
+
BBBBBFFFFFFFGGGGGGFGGGHHFHGHHFHHDFGHHHGGGGGHGHHHGHHHHHHHHHGGGGGHGGGGGGEGGGGHHGHHHH1/>EGHHHHFHFHGHGGGGGFFHHHHHGFGHGHGHHHGHHHHHHHHHHHHHHHHFGHHGGHHHEFFGHGHHGHHHGGCGFACCDG:--;900;0000000;0000009C./009/0;.......;;////9/9//99///9;////99/.;/:/9/9///9////9///
@M03495:530:000000000-LYBTV:1:2108:23466:26694 1:N:0:TGACAGCT+CCTACGGG
GTCAGCATGTGAGCTTTGGAGTGAAATCTCTTGTCTTAAGGAATAAAGGAAAAAGATTCCGTCGGAGGCTCGGTGCTCTACAGGTTCAACCTTTGTACTCTATTATTGCCTCACATTCCATCTCTTGTGAAAATATATTTGATTGGCTTTTCTGCAGGTTGTTTGCCAGGACTTTCCAAGACCTCCACTAGAAAACACAATAAACTTTTTGGAAGCTGGACAACTATCTTCATTTTTCAGAAACAGTGAAC
+
BABBCFFFFFFFGGGGGGGGGGHHHBHHHHHHHHHHHGHHHHHHHHHHHHHGHHGGHHHHHFHGGCGGGHHGGGGGHHHHHHHEHHHHHHEHHHHHFHHHHHHHHHHHHHHHHHHHHHHHFHHHHHHHHDGHHGFHHHHHHHGHHFHHHHHHHHHFGFGHHDHHEHHHHHEHHHBFFG1?CGHHHHHHHHHDGG0FGHGGGGGHHGHHHHG?GFGHHHGGHHHEGBGGGHGGGGGGGGGGG9;BFBCB0C0
@M03495:530:000000000-LYBTV:1:2108:14724:26696 1:N:0:TGACAGCT+CCTACGGG
GTCAGCATGTGAGCTTTGGAGGGCAAGAAGTGGTTGTGACATTGCATGGCAGCTAGAGCCAACTGGTTTATCAACGGCAAAATATAGATCGGAAGAGCACACGTCTGAACTCCAGTCACTGACAGCTATCTCGTATGCCGTCTTCTGCTTGAAAAAAAAAAAAAAGCACAAGAAAGGAAAGAGGGGAGGTAATACCGACGAGAGCAACGAGAATCGTATACATGCTGTGGAACAAAGACACAGAAGTCACA
+
BBBBBFFFFFFFGGGGGGGGGGGGEGGHHHGHHHGFEFHGHHHFHHHHHGHEGHHHHHGHEHGHHHHHHHHHGFHG>>>EGHHHHHHHEGHGEGGHHHHAGHGFGHGHHHHHGHHHHHHHHHGHHHFH40FBG?EGFGHCECGFFGHHFFG0G11G@@@@----;..///:.////9///.//;:-9-;.000///;.-;--.-.9/.-9.9.9/.9.///9/////9/.///...//./..9/////9//
@M03495:530:000000000-LYBTV:1:2108:22211:26703 1:N:0:TGACAGCT+CCTACGGG
GTCAGCATGTGAGCTTTGGTTTATCAACGGCAAAATATAGATCGGAAGAGCACACGTCTGAACTCCAGTCACTGACAGCTATCTCGTATGCCGTTTTCTGATTGAAAAAAAACACGACTCAACACCAGTCAACTCTTACCAACTCGTATGCAAAATTCCCCTATAAACTTATAAAGTAATCATGAAATACAACTAAAAATCACGCAACATTCACTTAAGAAGATCTATCGACGTCAGCTAACTTCACATCA
+
AAAAABD1@D33FGG1FGAA1FHHHCFHE?0AAG01B2FGG2AAEAAACG0BFGF/AFEADD11BA11BAE12DF1FGEGH2>120/>002B///B/@1F2B2F1GHDHG/E/?0///?/1BB1//?0@@F2<F<G1110?1/?1/<<F0111101>1110<.1=1D0000000=0<00<0000=0=0:000://00;0./0;..-9-99000000000;0//0000009.--9--;////9/99;9/;B/
@M03495:530:000000000-LYBTV:1:2108:17864:26705 1:N:0:TGACAGCT+CCTACGGG
GTCAGCATGTGAGCTTTGGACTCCTGACTGGTTTATCACGGCAAAATATAGATCGGAAGAGCACACGTCTGAACTCCAGTCACTGACAGCTATCTCGTATGCCGTCTTCTGCTTGAAAAAAAAAAAAAAACTAAACCACAATACAGAAGTAATAAGATAGTGAGCATCAAGGAAGAGTGTAGTGCGCGTAGTGCTTGATCCGCACACTTCTGACGGGCATTCTAGATCAGAATAGAGTATTACATACTAGA
+
CBCCCFFFFFFFGGGGGGGGGGHHHHFHHHHHHHHHHHHGGGGGHHHHHHHHGHHGGGGHGHHHHHGHHHGHHHHHHHHHHHHHHHHHHHHHGFHHHGGHHHHGFCHGHHHHHHHHHHHHGGGG/>>//<<111110<>..0000<<0<000000=<0000000;:000000::.:.000000/0------9/0090.900..9--./090000.----/900000;009000090:0000000;0000:9
@M03495:530:000000000-LYBTV:1:2108:20290:26753 1:N:0:TGACAGCT+CCTACGGG
GTCAGCATGTGAGCTTTGGTTTATCAACGGCAAAATATAGATCGGAAGAGCACACGTCTGAACTCCAGTCACTGACAGCTATCTCGTATGCCGTCTTCTGCTTGAAAAAAAAAAAAAAAACAACAGTGACCTATAGACACACCATACTTACTAGAAACTAACAGAACGTTGTTTCAGACGGTAGCAGTGTATCCTAGCAGAGGATAATCAGTCATCTCACACACACGAGTCGCAGCCACAGAATCAACTTA
+
CCCCCFFFFFFFGGGGGGGGGGHHHHHHGGGGGHHHHHHHHHHHDGGGHHHHHHHGHHHGHHHHHHHHHHHHHHHHHHHHHFF@FGFGGHHHGGGHGHHHHHHHHHHHHGGGGDD///<<....>0111111111000=</.<.00/00<00000;0/000000/0/../.../00;00-....000;000000000000/...900000000000000000.:..---.9---:-../..00;900/000
@M03495:530:000000000-LYBTV:1:2108:21519:26765 1:N:0:TGACAGCT+CCTACGGG
GTCAGCATGTGAGCTTTGGTCCAGCCTGAGTCCTGGTTTATCAACGGCAAAATATAGATCGGAAGAGCACACGTCTGAACTCCAGTCACTGACAGCTATCTCGTATGCCGTCTTCTGCTTGAAAAAAAAAAAAAAAGAAATCCGAATTACATATTATCAATACACAAGAACAATCACAAATCATGACACAGATTAAATAGCTGCATACATGATCTGTATCGTACGCTGTGTGTTCAGCACTAGTCACTAGT
+
BAABCFFFFFFFGGGGGGGGGGHHHFHHHHGHHHHHGHHHHHHHHGGGGGHHHHHGHHHHHGEGGHHHGHHHGHHFGHHHHHHGHHHHHHHHHHHHHHHHHHHFGHHHHGEEHGHHHFHHHFHHFHGCG@//><--..</0=0..<.<0=000000;000;00000..///;/0000;0:009000000:.0000000000000/000000000:0;009./..-...9:0.:/00090.00000000000
@M03495:530:000000000-LYBTV:1:2108:16264:26811 1:N:0:TGACAGCT+CCTACGGG
GTCAGCATGTGAGCTTTGGAATTAGTAAATTCGTTGACGACAGAAGGAGCAAGATAACGACTGGTTTATCAACGGCAAAATATAGATCGGAAGAGCACACGTCTGAACTCCAGTCACTGACAGCTATCTCGTATGCCGTCTTCTGCTTGAAAAAAAAAACAGAAAGACAAATATCAACACTCCACTCACCTCCCCACATCCCGTACTCCCTACTCTACTAGATACACATATATGACATATGATCATGTCAA
+
ABBBBFFFFFFFGGGGGGGGGGHHHHHHHHHHGHHHHHGGGGGHGHFHHHHHHHHHHHGEGGGGDDHHHHHHHGGGGGHHHHFGEHHGEDGGGHHHHHHHGFHHGHHHHHHHHHHGHHHHHHHEHHFFHGCGGHHHGC/CGGHHH2FGGAGDGH@D?C-..///////::C0;0000/0.:/;/:0/:/.9..../..00/...-..0/./9.//;/F/://///;///99////////////////////
@M03495:530:000000000-LYBTV:1:2108:9063:26877 1:N:0:TGACAGCT+CCTACGGG
GTCAGCATGTGAGCTTTGGAATTAGCTGGTTTATCAACGGCAAAATATAGATCGGAAGAGCACACGTCTGAACTCCAGTCACTGACAGCTATCTCGTATGCCGTCTTCTGCTTGAAAAAAAAAAAAACATATAACTCCAGAAAAGAATAAACCACCTAGCGACATTATTTATCACACTAGTATAATACAAACAATGCGTGTGTTTGATATTAATTGTCAACAGACCTATCTACAACAAACTCTCCTACCAC
+
BBABBFFFFFFFGFGGGGGGGGHFHFHGFGGFGGG5G3EE2AAGFFFHHFHHHHGFGGHF2BBAGFFGHEFHFHHHHHHHDE5D@GHHHBBGCFGFFDHFHBEE?GGHHHHFBGFFFHFC@GG//>//?1?<1<F11>11<0<>0.011<11/<C../0<--:-.000;000;000///0;;F000;00009.9009..9...///;C00C;000;////:/9/..//9///;//;9...////////.9/
@M03495:530:000000000-LYBTV:1:2108:17419:26877 1:N:0:TGACAGCT+CCTACGGG
GTCAGCATGTGAGCTTTGGTCCAGCCTGAGTCCTGGTTTATCAACGGCAAAATATAGATCGGAGAGCACACGTCTGAACTCCAGTCACTGACAGCTATCTCGTATGCCGTCTTCTGCTTGAAAAAAAAAAAAATGTATTTATTTTGATTGTCTTACAGCACGGCTCACATGTGATTATATTTAATCTGAAAAATAACGAATACTTTGAATAGTACAAAGACACACTATTCTAGTGGTAAAATACGCAGTCT
+
BAABAFFFFBDFFBFGFGGFGFHCFFFHFEDFFGFHFGFF5GBGGGGG2EHHGDFFHGDAB1A00AGEGHHGGHGG5FFFFHB3BBGF@4EGHHHHFFBGGF?EGH4FEEEHFHBBBFHGAGHHH@/CB////<1<>1111>1111>111>1D0<000<<.----.00000:000000000;0000000000..000.:...0;000000090;0000/;//..9/;///;////.////99//9..-.//
@M03495:530:000000000-LYBTV:1:2108:14369:26881 1:N:0:TGACAGCT+CCTACGGG
GTCAGCATGTGAGCTTTGGAATTAGTAAATTCGTTGACGACAGAAGGAGCAAGATAACGACCACAGGGAGGGTGGTTTATCAACGGCAAAATATAGATCGGAAGAGCACACGTCTGAACTCCAGTCACTGACAGCTATCTCGTATGCCGTCTTCTGCTTGAAAAAAAAAAAAAAAACAAGCAGAACCACAAGACGCAATTCTTAACACTGACTATGATCATCAAAGTTATCGATCGACCACCAGTAGACTA
+
BBBCCFFFFFFFGGGGGGGGGGHHHGHGGHHHGHHHHHGGGGGHHHHHHHHHHHHHHHGGGGGHHHHGGGGGFFGGGHHHHHHHGGGGGHHHHHHHHHHHGGGGHHHHHHHGHHHGHHHHHHHHHHHHHFBGHHHGHFCGHHFGHHHHGFGHGHHHHHGGFHGGHGGG?E----;-..././////....9.//.---.:0;000000000000:00000;0000000000...:-.---.9..0000000
@M03495:530:000000000-LYBTV:1:2108:14454:26881 1:N:0:TGACAGCT+CCTACGGG
GTCAGCATGTGAGCTTTGGGAGGGTGGTTTATCAACGGCAAAATATAGATCGGAAGAGCACACGTCTGAACTCCAGTCACTGACAGCTATCTCGTATGCCGTCTTCTGCTTGAAAAAAAAAAAAAAAAAGAGAGAAGGAGTCAAGTTCTTGACATAATAGTCAATACAAAAGCAATAAGATAGAGTGCTATACGTGAACTATTGCTACGGAACGTAAGTTTAACGCAGATAAGACAGAAGATTCATCAGGT
+
BAABCFFFFFFFGGGGGGGGGFGGEFGGGHHHHHHHGGGGGHHHHHHHHHHHGGGGHHHHHHHGHHHGHHHHHHHHFHHHHHFGHHHHHG3GHHGGHHHHGGGHGHHHHHGHHHHHHGGGG/@<><---..//..0/...//0;0:0000;000000;0000;000:000:/.0/0000;00;0000000009;0/.:090000000;....-.....00000:.----000;00///0000000:00000
@M03495:530:000000000-LYBTV:1:2108:19024:26898 1:N:0:TGACAGCT+CCTACGGG
GTCAGCATGTGAGCTTTGGAATTAGTAAATTCGTTGACGACAGAAGGAGCAAGATAACGACCAAGGGAGGGTGGTTTATCAACGGCAAAATATAGATCGGAAGAGCACACGTCTGAACTCCAGTCACTGACAGCTATCTCGTATGCCGTCTTCTGCTTGAAAAAAAAAAAAAAAAAGAACACCAGAGAGAAGACTAATAAAATAATAAAAAACCCAATAGCGTTAAATAGGCTGATCATAGAAAATACAAG
+
ABCBCFFFFFFFGGGGGGGGGGHHHHHHHHHGGHHHGHGGGGGHHHHGHHHHHHHHHHGGGEGHHGGHGGGEFEEGHHHHHHEEGGGGHHHHHHHHGHHGGGGHHHHGHHFHHHGGHHHHHHHGHFHHHHHHHGHGHFHHHGGHHHHGCDHGHHFHHHGGFGGHGGGCG:-99-:-9:./:;...../.9////;///:////////////-:....////-::..99/;//9.9//9/;////;/9////
@M03495:530:000000000-LYBTV:1:2108:17942:26917 1:N:0:TGACAGCT+CCTACCGG
GTCAGCATGTGAGCTTTGGAGTGAAATCTCTTGTCTTAAGGAATAAAGGAAAAAGATTCCGTCGGAGGCTCGGTGCTCTACAGGTTCAACCTTTGTACTCTATTATTGCCTCACATTCCATCTCTTGTGAAAATATATTTGATTGGCTTTTCTGCAGGTTGTTTGCCAGGACTTTCCAAGACCTCCACTAGAAAACACAATAAACTTTTTGGAAGCTGGACAACTATCTTCATTTTTCAGAAACAGTGAAC
+
AAAAAFFFFFFBGGGGGGGFGGHHHEGHHHHHHHHHHGHHHHHHHHHHGHHHHGGGHHHHHFHGGGGEEHHGGGGFFFHHHHCGDGGHHHHHHHHHHHHHHHFHHHHGHHHHHHHHHHHHHHHHHHHHHHGHHHHHHHHGHEHHHHGHHGGFHHHHHHHHHGHHHHHHHHHHHHGGGFGHHHHHHHGHHHFHHHFHEHECDGHHHGHHHHGGECGHHHFHFFHHFFHGGHGGGGGGGGGEFGGGGGBFGG0
@M03495:530:000000000-LYBTV:1:2108:8918:26960 1:N:0:TGACAGCT+CCTACGGG
GTCAGCATGTGAGCTTTGGAGTGAAATCTCTTGTCTTAAGGAATAAAGGAAAAAGATTCCGTCGGAGGCTCGGTGCTCTACAGGTTCAACCTTTGTACTCTATTATTGCCTCACATTCCATCTCTTGTGAAAATATATTTGATTGGCTTTTCTGCAGGTTGTTTGCCAGGACAGGTCGTGATTGCTGGAGCAGGTATGATATAATTCTAGGATTTGACAGATGAATAATTTACATATATATCTAACTTTGA
+
CBCCCFFFFFFFGGGGGGGGGGHHHBHHHHHHHHHHHHHHHHHHHHHHHHHHHHGGHIHHBBBAEEFGGHGGGFGGHHHHHHHHHHHHHHHHHHHHHHHHHHHHHHHHHHHHHHHHHHHHHHHHHHHGHHFHHHHHHHHHHEHHGHHHHHHHHHHHFHGGFFHHHGHHHHHGHGGHHGGGHHHHFHHHFFHHHHHDGFDGHGHFHHHHHHHHHHGHHFCCHHHG0=;CGHFGFGHHGEGGGGGGFGGGGG0
@M03495:530:000000000-LYBTV:1:2108:8969:26964 1:N:0:TGACAGCT+CCTACGGG
GTCAGCATGTGAGCTTTGGACTCCTGACTGGTTTATCAACGGCAAAATATAGATCGGAAGAGCACACGTCTGAACTCCAGTCACTGACAGCTATCTCGTATGCCGTCTTCTGCTTGAAAAAAAAAAAACACTAACCCCCACGCCCCCAACACATATACTACTGGTAGAGGTATCACCCCGTGTGTCCGTAACCCATCTCTCACCCCTCCACCCATCTACCCCTCCACCATCAACTATTAACTCCCTCTACC
+
BABCCFFFFFFFGGGGGGGGGGHHHGHHHHGHHHHHGHHHGGGGGHHHHHHHHHHHGGGGFHHHHHHGHHHGHGHHHHHFGHFHHHHHHHHHHHGHHHGGHHHH>>>BFFHHHHHHGGFHHGGGC@////<10110</>-.-<.--<-..<.:00;000;00::0;000//00000/.--..:..00....;0..//00/9//.9-;..//...:99//9.....//..////;/////9////.//9///
@M03495:530:000000000-LYBTV:1:2108:21811:26976 1:N:0:TGACAGCT+CCTACGGG
GTCAGCATGTGAGCTTTGGAATTAGCTGGTTTATCAACGGCAAAATATAGATCGGAAGAGCACACGTCTGAACTCCAGTCACTGACAGCTATCTCGTATGCCGTCTTCTGCTTGAAAAAAAAAAAATAAAACCACATCTAGCAGTCACAGTATGTAAGAGCAGATGAACAATTGTAGCAGAAGCAGCATACTATCTTGGAGAATGCTGTCAGAACAGCACGCTGCGGCCGTTGTACCGTCCTGTACTACCT
+
BBBBCFFFFFFFGGGGGGGGGGHHHHHHHGHHHHHHHHGGGGGHHHHHHHHHHHGGGGHHGHHHHGHHHGHHHHHHHHHHHHFFGGHHHHHFFHHGFEHHHHGEEHGHHHHHHHFFHHHGEGG?@/0=?111//=/1??=1111=<11=1<11111=<10/0</0=1111/010<11110/:000//.1101::111100/0:011111011<1://./.--...-----<...11:....9011111:/0
@M03495:530:000000000-LYBTV:1:2108:16071:26997 1:N:0:TGACAGCT+CCTACGGG
GTCAGCATGTGAGCTTTGGAGTGAAATCTCTTGTCTTAAGGAATAAAGGAAAAAGATTCCGTCGGAGGCTCGGTGCTCTACAGGTTCAACCTTTGTACTCTATTATTGCCTCACATTCCATCTCTTGTGAAAATATATTTGATTGGCTTTTCTGCAGGTTGTTTGCCAGGACTTTCCAAGACCTCCACTAGAAAACACAATAAACTTTTTGGAAGCTGGACAACTATCTTCATTTTTCAGAAACAGTGAAC
+
BABCCFFFFFFFGGGGGGGGGGHHHHHGHHHHHHHHHHHHHHHHHHHHHHHHHHGGHHIHHHHGGGGGGHHGFEGGGHHHHHGHFFGHHHHHHHHHHHHHHHHHHHHHHHHHHHHHHHHHHHHHHHHHHHHHHHHHHHHHHGHHGGHHHHHGHHGHHHHHHGGGHHHHHGHHHHGGGH1GGFHHHHHHHGHHHHHHEHHEGHHHHHHHHHG?HHHHGGFHHHHHHHGHHHGGGGGGGGGHGGGGGGFGGGB
@M03495:530:000000000-LYBTV:1:2108:20275:27071 1:N:0:TGACAGCT+CCTACGGG
GTCAGCATGTGAGCTTTGGAATTAGTAAATTCGTTGACGACAGAAGGAGCAAGATAACGACCACAGGGAGGGTGGTTTATCAACGGCAAAATATAGATCGGAAGAGCACACGTCTGAACTCCAGTCACTGACAGCTATCTCGTATGCCGTCTTCTGCTTGAAAAAAAAAAAAAACGACGATAGTGTAACATATTCTTAGCATAGGAATACACGTTATACATTGCCAAGTGACAATAAATACAGTGTAGTTA
+
CDDCDFFFFFFFGGGGGGGGGGHHHHHHHHHHGHHHHHGGGGGHHHHHHHHHHHHHHHGFGGGHHHHGFFFGEFGEFHHHHHBBEFGGGHHHHHHHHHHHGGGGHHHHHHHGHHHGHHHHHHHHHHHHHHHHHHGGHHCGHHGGHHFHGDGHGHHGHHHHGHHHGGFGC@@---.-.---99.0000000:0000000:0000000000000.../.00:0000000.:00000:0000000000:0000:
@M03495:530:000000000-LYBTV:1:2108:16940:27073 1:N:0:TGACAGCT+CCTACGGG
GTCAGCATGTGAGCTTTGGAATTAGTAAATTCGTTGACGACAGAAGGAGCAAGATAACGACCACAGGGAGGGTGGTTTATCAACGGCAAAATATAGATCGGAAGAGCACACGTCTGAACTCCAGTCACTGACAGCTATCTCGTATGCCGTCTTCTGCTTGAAAAAAAAAAAAAAACAGAGAACTGAAATATTAACTACTGGCACTCCATAAGCGCAATAGGTCAAAACAATGTGAGCACAGGAAACACTCA
+
BBCCCFFFFFFFGGGGGGGGGGHHHHHHHHHHGHHHHHGGGGGHHHHHHHHHHHHHHHGGGGGHHHHGGGGGBFGGCHHHHHHHGGGGGHHGHHHHHHHHGGGGHHHHHHHGGHHGHHHHHHHHHHHHHFHHHHHHHF0GHHFEHGHHGGGHGHHHHHHGHHHHHGCCC:9-:--../9/:0000;00000;000900000./0//9;0000;-;--.00000000:.;.9000:0:0.//:.////.0/;
@M03495:530:000000000-LYBTV:1:2108:10767:27150 1:N:0:TGACAGCT+CCTACGGG
GTCAGCATGTGAGCTTTGGTTTATCAACGGCAAAATATAGATCGGAAGAGCACACGTCTGAACTCCAGTCACTGACAGCTATCTCGTATGCCGTCTTCTGCTTGAAAAAAAAAAAAACTACCAACAACCAAACACTTCAACCCTGAGAACATACTAATTATCGGCAATACATCAGATCGATCACTGAGTAATCATAAGTATATACACACCTATCATCTAGCCCATACATCTATCCACCTCATACTTACTAC
+
BABCCFFFFFFFGGGGGGGGCGHHHHHHGGGGGHHHHHHHHHHHGGGGHHHHHHHGGHHGGHHHHHHHHHHHHHHHHHHGHG3DBGFFHHHHGFGHGHHHGHHHFHHHHG>EE/</</2@2011/?FF//?..0<1111<10.0///00//000000<=D00.----/0/0:0:000/..;9./;000;;00;;0;00;;0;0000009.;//////;/////.9/////:/;;/B/..://;//////99
@M03495:530:000000000-LYBTV:1:2108:11280:27180 1:N:0:TGACAGCT+CCTACGGG
GTCAGCATGTGAGCTTTGGTCCGCCTGAGTCCCTGGTTTATCAACGGCAAAATATAGATCGGAAGAGCACACGTCTGAACTCCAGTCACTGACAGCTATCTCGTATGCCGTCTTCTGCTTGAAAAAAAAAAACAAAACTCGTTAAATCTCTAACGTACCTTCTTGCATCTAAAACTGATGTCATTATCAAAATATCTCGCTCTTTAGCATTCAGCAGCGGAAACCTGTACATATTCTCCATGTTTGCACAC
+
BABCCFFFFFFFGGGGGGFFGGGGGGHGGHHHHHHHHHHHHHHHHGGGGGGHGHHHHHHHABBAEFHGFGHHGGHHGHHHHHHFGGHHHGHHHHHGHHHFFHGGGHHGFEEE0FHHHGHHHAFDFHGGC//<??<00011.0...>111111>0./<..00/0000000<00<00000:;00000<0;0000000000....;B00000009;900./-----/:B./:9/////////////;/////9.
@M03495:530:000000000-LYBTV:1:2108:22941:27184 1:N:0:TGACAGCT+CCTACGGG
GTCAGCATGTGAGCTTTGGAGTGAAATCTCTTGTCTTAAGGAATAAAGGAAAAAGATTCCGTCGGAGGCTCGGTGCTCTACAGGTTCAACCTTTGTACTCTATTATTGCCTCACATTCCATCTCTTGTGAAAATATATTTGATTGGCTTTTCTGCAGGTTGTTTGCCAGGACCAGGTCGTGATTGCTGGAGCAGGTATGATATAATTCTAGGATTTGACAGATGAATAATTTACATATATATCTAACTTTG
+
AABABFFFFFFFGGGGGGGGGGGHHHHHHHHHHHHHHHHHHHHHHHHHHHHHHHGGHHHHHHHGGGGGGHHGGGGGHHHHHHHFHHHHHHGHHHHGHHHGHHHHHHHHHHHHGGHHHFHHHHHHHHHHHGGHHGHHEHHHHHHHHHHHHHHHHHGHHHHHHDHHFHGHHHFEHHHGGHGGGHHHHHHHHFHFHFHCGHHGHHHG0DGHHG0CCCCGHHHHFGHHH;;C<GHHEHEGGGGGGGFGFFFFGG9
@M03495:530:000000000-LYBTV:1:2108:12944:27187 1:N:0:TGACAGCT+CCTACGGG
GTCAGCATGTGAGCTTTGGTCCAGCCTGAGTCCTGGTTTATCAACGGCAAAATATAGATCGGAAGAGCACACGTCTGAACTCCAGTCACTGACAGCTATCTCGTATGCCGTCTTCTGCTTGAAAAAAAAAAAAAAATCTATAGTGGTCATAAGAGGCCTCATGTATGTCACGCAGAGGGAGATGGCCGTTAGCTGTGTCATTTCTCCGCAACAATGCGTATGTACGCATGGTAAAAAGTCATGACCGCATA
+
CABCCFFFFFFFGGGGGGGGGGHHHGHHHHHHHHGHHHHHHHHHHGGGGGHHHHHHHHHHHGGGGHHHHHHHGHHHF5FGHHGGGHHHHGHHGHHHHHG3FGHFGHFHHGGGGGHHHHHHHHFGHGGGGG??//<-011110000.0000=0000..././0000000000..;--.....9/0///;-..:0000/0000//////..9--..;//..../://......9///;:.////////---;;
@M03495:530:000000000-LYBTV:1:2108:9521:27196 1:N:0:TGACAGCT+CCTACGGG
GTCAGCATGTGAGCTTTGGAGTGAAATCTCTTGTCTTAAGGAATAAAGGAAAAAGATTCCGTCGGAGGCTCGGTGCTCTACAGGTTCAACCTTTGTACTCTATTATTGCCTCACATTCCATCTCTTGTGAAAATATATTTGATTGGCTTTTCTGCAGGTTGTTTGCCAGGACTTTCCAAGACCTCCACTAGAAAACACAATAAACTTTTTGGAAGCTGGACAACTATCTTCATTTTTCAGAAACAGTGAAC
+
CBBCCFFFFFFFGGGGGGGGGGHHHHHHHHHHHGHHHHHHHHHHHHHHHHHGHHGGHIHHBBBAEEGGGHHGGGGGHHHHHHHHHHHHHHHHHHHHHHHHHHHHHHHHHFHHFHFHFHFBGFHFH4GEGHHHFFGGFHHHH4HHH02GGHFFGHEDG0GFGGHHCFHHHGHHGHFG1G=?0FHHHGH0F<C1FG0CFCECGHHFDFGHFHG?G0C.0C/:CGGEFFCGHG00CFGGFFB0FFGGGGFGGG0
@M03495:530:000000000-LYBTV:1:2108:18765:27200 1:N:0:TGACAGCT+CCTACGGG
GTCAGCATGTGAGCTTTGGAATTAGTAAATTCGTTGACGACAGAAGGAGCAAGATAACGACCACAGGGAGGGTGGTTTATCAACGGCAAAATATAGATCGGAAGAGCACACGTCTGAACTCCAGTCACTGACAGCTATCTCGTATGCCGTCTTCTGCTTGAAAAAAAAAAAAAAAAAAGAAATCACAATAATAATAAGACACCAACTCTTCATATAGTAATACTATACCACTGATTGAACTATGTCAAAAG
+
CCBCCFFFFFFFGGGGGGGGGGHHHHHHGHHHGHHHHHGGGGGHHHHHHHHHHHHHHHGGGGGHHHHGGGGGEFGFFHHHHHHHGGGGGHHHHHHHHHHHGGGGHHHHHHHGHHHGHHHHHHHHHHHHHHHHHHHHHHFHHHGGHHHHGGGHGHHHHHHFHHHHHGGGGE-:-----:..;B00:00:0:0:B00:0000//....;00000B0000000000000:0000000000;000;000000:0/
@M03495:530:000000000-LYBTV:1:2108:19914:27243 1:N:0:TGACAGCT+CCTACGGG
GTCAGCATGTGAGCTTTGGACCAGCCTGAGTCCCTGGTTTATCAACGGCAAAATATAGATCGGAAGAGCACACGTCTGAACTCCAGTCACTGACAGCTATCTCGTATGCCGTCTTCTGCTTGAAAAAAAAAACAAAACAAACATACACGAACGCAGATCACAACTGCATCTAAGTGAACACTCTCTACCGCGACAGTCACAAGAATGTATGTGTACAACAGTGTCAAACGCATTGTTGAGGACTATTTCAA
+
BBCCCFFFFFFFGGGGGGGGGGHGHGHHHHHHHHHHHHHHHHHHHHGGGGGHHHHHHHHHHHGGGGHHHHHHHGHHHGHHHHHHHHHHHHHHHHHGHHHGFHHHGGHHHHGGGHGHHHHHHHHHHHHGGC/>/=/=00//0/011111.-.--.---000/00<0/00000:00000000/</000000---;---;00000.//00000000000:00./00000000.--.;000.00/0.//;:0:00
@M03495:530:000000000-LYBTV:1:2108:21809:27246 1:N:0:TGACAGCT+CCTACGGG
GTCAGCATGTGAGCTTTGGTCCAGCCTGAGTCCTGGTTTATCAACGGCAAAATATAGATCGGAAGAGCACACGTCTGAACTCCAGTCACTGACAGCTATCTCGTATGCCGTCTTCTGCTTGAAAAAAAAAAACTTATACACGGGGATGATCTCGACGTATTAAACAGAAAAACACGTACACCACCTCACATGAGCTGCGGAACACTGTCCATAGCTGATACCGGAAGTTGCGTATATGATCTGACTTGTCC
+
AA3AAFFFFFFDGFGGGGGF5AFGFAGGFGAFHHFHGHHHHGHHFE22AAGFHHHHGGHFBB1AAEA2FFHHEFBEFGFFHH33FGBGHHFFFHFEF3B3B4B?>CF4GC>EGAB4FBDGF0?BGGEGG//>/11111111//---<.1100<.0---.0/0;0:0/////.:..../..0/...../.0;09000//-----.;//////9;/;///////.---.///9-;.9///99///////9///
@M03495:530:000000000-LYBTV:1:2108:12437:27254 1:N:0:TGACAGCT+CCTACGGG
GTCAGCATGTGAGCTTTGGAATTAGTAAATTCGTTGACGACAGAAGGAGCAAGATAACGACCACAGGGAGGGTGGTTTATCAACGGCAAAATATAGATCGGAAGAGCACACGTCTGAACTCCAGTCACTGACAGCTATCTCGTATGCCGTCTTCTGCTTGAAAAAAAAAAAAGACATAACTCAATAATAGACCAAATCATACTAGGGAACAAATAGTGACCTGTGAAAACAGCGCACACATGATAAAAGTT
+
CCCCCFFFFFFFGGGGGGGGGGHHHHHHHHHHGHHHHHGGGGGHHHHHHHHHFHHHHHGFGGGHHHHGGGGGEFGGGHHHHHGGFGGGGHHHHHHHHHGHGGGGHHHHHHHGCGHGHHHHHHHHHHHHHHHHHHGHHH0GHHGDHHHGGGGHGHHHHHHHHHHHFGEGEED?..//;000000090009;000;..00000;000/./..9::000000000/900000/./.-----..090000000:0
@M03495:530:000000000-LYBTV:1:2108:17028:27277 1:N:0:TGACAGCT+CCTACGGG
GTCAGCATGTGAGCTTTGGTCCAGCCTGAGTCCTGGTTTATCAACGGCAAAATATAGATCGGAAGAGCACACGTCTGAACTCCAGTCACTGACAGCTATCTCGTATGCCGTCTTCTGCTTGAAAAAAAAAAAATATATTTCTTCTTATATTGCTAACGATACGTTTACTTCTCAAAAAACTAACCAACGTAATCAACGACTACAGTAGTATGCTAAATGACACGAAATTCACGATTTATACAAACATATCA
+
A>AAAFDD@FFFGGGGGGGGGGHGHGHHGHHHHHHHFHHHGHFHHGGGEEHHGHHFHFGHGEEEFFHHHHHHGHHG?DDBGHFBGGFHHHFHHHHHHHF34FG?EGEDHGEEGEHHHHHF3CFHHGEGG/B//011111111111111111111<=0....-.0/<<00<000=000.;::C0CC0......900;/..-.-9/0000000;0;090///;//.-9..///;...../9/////..//;//
@M03495:530:000000000-LYBTV:1:2108:17397:27278 1:N:0:TGACAGCT+CCTACGGG
GTCAGCATGTGAGCTTTGGTCCACCTGATCCTGGTTTATCAACGGCAAAATATAGATCGGAAGAGCACACGTCTGAACTCCAGTCACTGACAGCTATCTCGTATGCCGTCTTCTGCTTGAAAAAAAAAAATAAGACGCTGGGATGGTGACAGAACTTCCGAAAGAGATCAACACGCTGGAGGGCATCGATTTTGCTATCATTTCGCACACAACTGTCGACAGAGCACACGACTGAGCTCCAATAACCACAT
+
BBBBBFFFFFFFGGGGGGGGGGHHHHHHHHHGHHGHHHHHHHHGGGGGHHHHHHHHHHHGGFGGGHHHHHGHHHGGHHHHHHHDGGHHHGHGHHHH4BGGHGFHFGHGEEFGHGHFHHG?GHHFCCC<B/021111//?/<.0<..>11<=10>/0000<..-<///0000/0:.-..-.:.-9.//.;.0.009000/00;00/..9-.A..////..-.-/9;/..:--;;.//////////9;//../
@M03495:530:000000000-LYBTV:1:2108:15370:27307 1:N:0:TGACAGCT+CCTACGGG
GTCAGCATGTGAGCTTTGGTCCAGCCTGAGTCCCGGTTTATCAACGGCAAAATATAGATCGGAAGAGCACACGTCTGAACTCCAGTCACTGACAGCTATCTCGTATGCCGTCTTCTGCTTGAAAAAAAAAAAAAAAAAAGAAAAAACAACATTACATATCGTTTGAGCAGAGATCATGATCAGCATATGAGAGTAGAGTAGAGGTAAAGCGATGTATCTAATATAGACATGTTGTGACACATGAGATCATC
+
CCCCCFFFFFFFGGGGGGGGGGHHHGHHHHHHHHGGEGGHHHHHHGGGGGHHHHHHHHHHHGGGGHHHHHFHGHHHFDFGHHFGHHHHHHHHHHHHHHHFHEHGGHHHHGGGHGHHHHHHHHHHHHGGGCFD/<--<--...//.-:...9/00000000./...0.9;/;./0000000;:0000:00;;900000;00000/00;000.....:;0000000000:000000/.0000/;00000:009
@M03495:530:000000000-LYBTV:1:2108:11140:27307 1:N:0:TGACAGCT+CCTACGGG
GTCAGCATGTGAGCTTTGGAGTGAAATCTCTTGTCTTAAGGAATAAAGGAAAAAGATTCCGTCGGAGGCTCGGTGCTCTACAGGTTCAACCTTTGTACTCTATTATTGCCTCACATTCCATCTCTTGTGAAAATATATTTGATTGGCTTTTCTGCAGGTTGTTTGCCAGGACAGGTCGTGATTGCTGGAGCAGGTATGATATAATTCTAGGATTTGACAGATGAATAATTTACATATATATCTAACTTTGA
+
CBCCCFFFFFFFGGGGGGGGGGHHHHHHHHHHHHFHHHHGGHHHHHHGHHHGHHGGHHHGBBBAEEEGGHHGGEGGHHHHHHHGHHHHHHHHHHHHHGHGHHHHHHHHHHHHHHHHHHHHHHHHHHHHHHEHHHHHHHHHHBHHHHGHHHGHHHHHHHHHHGHHHGHHHHHHHGEFHDCEFHHHFHHFFFHFHH.GHHFHHGHHHHHHHEB<CHHHFHFBGHHG;GCCGHHHFHHHGFGGGCFGFFGGGG0
@M03495:530:000000000-LYBTV:1:2108:12491:27323 1:N:0:TGACAGCT+CCTACGGG
GTCAGCATGTGAGCTTTGGAGTGAAATCTCTTGTCTTAAGGAATAAAGGAAAAAGATTCCGTCGGAGGCTCGGTGCTCTACAGGTTCAACCTTTGTACTCTATTATTGCCTCACATTCCATCTCTTGTGAAAATATATTTGATTGGCTTTTCTGCAGGTTGTTTGCCAGGACTTTCCAAGACCTCCACTAGAAAACACAATAAACTTTTTGGAAGCTGGACAACTATCTTCATTTTTCAGAAACAGTGAAC
+
AABAAFFFFFFFGGGGGGGGGFHHHGHHHHHHHHHHHHHHGHHGHHHHHHHHHHGGHHHHG3F?CGGGGHHEGGGGFHHHGHGGHGHHHHHHHHHGHHHHHHHHHHHHHHHHHHHHGGHHHHHGHHHHHGHHGHHHHHDGHHHHHHHHHHBHHHHHHGFHHGHHHHHHBCHHHHHHHGFGFHHHHHHHHGHDGGHHHHHEH<DGHHHHFHGCHHHHHHHFHHHHHGGGHHGGGGFFGGGGGFFGGGGGGG0
@M03495:530:000000000-LYBTV:1:2108:19275:27347 1:N:0:TGACAGCT+CCTACGGG
GTCAGCATGTGAGCTTTGGTCCAGCCTGAGTCCTGGTTTATCAACGGCAAAATATAGATCGGAAGAGCACACGTCTGAACTCCAGTCACTGACAGCTATCTCGTATGCCGTCTTCTGCTTGAAAAAAAAAAGGACCAAATCACACAAAAATTAAAAACACAAGTAAGTACTCCAAACCTTTACAAAATAAAATTTGTTAGGAATTCTTTAGCTCATCAAGGAACCAGTTCTTATATGCCTTTGACAAAAAT
+
AAAAAFF1DBFFGBE1AE1GGFFG0A0B0FFGHDDF1E0GFFFHHEEAEEHGHHFHFBE1A//EA0F0BGGEE0BG/1DF@@B1BFGDGFD@GGHC11F0@@FFAHHF1/EEGGHHF1GGC01F1EE@/BC/?@0?FGC?<G1B1/<<>.C1>GGHGCGACA<<0==0=000<G/=.;/0<CGHH0CF0:C0;C00;/;;FGFB000;09;B00B009;0/.;C...;0;0;;/9;9BB/9/:9B//;-A9
@M03495:530:000000000-LYBTV:1:2108:15133:27365 1:N:0:TGACAGCT+CCTACGGG
GTCAGCATGTGAGCTTTGGTCCAGCCTGAGTCCTGGTTTATCAACGGCAAAATATAGATCGGAAGAGCACACGTCTGAACTCCAGTCACTGACAGCTATCTCGTATGCCGTCTTCTGCTTGAAAAAAAAAAAAAAACAAGTCACAAAACAATCACCCACCAGACCAGATCATGATATACTACTCATGACCAACAATCAACAACAAGTTACCTGACATGTATTTAGGCAATGACTATAAATCATCAACAGGA
+
BABCCFFFFFFFGGGGGGGGGGHHHGHHHHHHHHHHGHHHHHHHHGGGGGHHHHHHHHHHHGGGGHHHHHHHGHHHE@DGHHHHGHHHHHHHHHHHHHHFHHHGGHHHHGFGHGHHHHHHHGHHHHEGGCC<//>-.../000<00.....0000/.:...:...::.00;00000000000000000000...900:0/0..../;000000//000:0000::000:0000;000000000000/0:..
@M03495:530:000000000-LYBTV:1:2108:19983:27387 1:N:0:TGACAGCT+CCTACGGG
GTCAGCATGTGAGCTTTGGAATTAGCTGGTTTATCAACGGCAAAATATAGATCGGAAGAGCACACGTCTGAACTCCAGTCACTGACAGCTATCTCGTATGCCGTCTTCTGCTTGAAAAAAAAAAAACAAACTACGAAACTTTCCGTATTGCAATTAAGGCAGCACATACAAAATGAACGTCATCTGACTAAATACATGCCACCAGATCACAGGATGTAGATAGCAGATATATCAAGGATGTTTGCAACAAC
+
BBCCCFFFFFFFGGGGGGGGGGHHHHHHHHHHHHHHHHGGGGGHHHHHHHHHHHGGGGHHHHHHHGHHHGHHHHHHHHHHHHFGGHHHHHHH3GHHGGHHHHGGGHGHHHHHHHFHFHHGGGGC>//??0/1=1///.-11111.10011>0000=000/....</000<00.0000<.....00000000000000:0000<...000/00<.000<0000:000/00<00::000.000<0::000..<
@M03495:530:000000000-LYBTV:1:2108:19927:27388 1:N:0:TGACAGCT+CCTACGGG
GTCAGCATGTGAGCTTTGGACTCCTGACTGGTTTATCAACGGCAAAATATAGATCGGAAGAGCACACGTCTGAACTCCAGTCACTGACAGCTATCTCGTATGCCGTCTTCTGCTTGAAAAAAAAAAAAATCTGATGCTTAGGTTATTGTCGGGTTACATGAAGCAGACTAGTAACCATCACGTACGGGCTAATTATTGGCAAGTCTCTCGCGATTGGGGGTAGCAAATTGTTGTGGGTAGTGTAATGCAAA
+
BAABBFFBFDFFGGGGGGCGGGHHHFFHB5CFHG4FFHHHDEEEEGHFFGHHGFH1EACE1BFFGFBEGGHGHHHHEB3@5F35@F3FFFFHHG3EGGFEHBGGE>E1FBB4GBEFGHFBA//B//BA/0?@111?11=11<1>11=<=1.--<.<<00=0000<//.;</<00<C00/00;./.-.-9-;;00C0900/;9.0;90009.--9.;..-;-..///9/////.....9/.///////////
@M03495:530:000000000-LYBTV:1:2108:10488:27443 1:N:0:TGACAGCT+CCTACGGG
GTCAGCATGTGAGCTTTGGAGTGAAATCTCTTGTCTTAAGGAATAAAGGAAAAAGATTCCGTCGGAGGCTCGGTGCTCTACAGGTTCAACCTTTGTACTCTATTATTGCCTCACATTCCATCTCTTGTGAAAATATATTTGATTGGCTTTTCTGCAGGTTGTTTGCCAGGACTTTCCAAGACCTCCACTAGAAAACACAATAAACTTTTTGGAAGCTGGACAACTATCTTCATTTTTCAGAAACAGTGAAC
+
ABBBBFFFFDFFG4FGGFFGGCGFHD5FGD6D4DAA5AFGGHGHGHBFGBCGGFGFBGGDBB2AE0EEDEF00B10@@DG5E33BFFHH41?FGH44BFBGG4FFHBFFHGFHHGHGGH4BGGFHFDGFG4GHEFGHHGHHHGG1BFG0?1FGGHD10@F</GFHGFHB/FFFF1?1@??FFCGFHFFFHGFHF<0FFA.<0<=D0DDGHG@HCF.0:/.:G.CB:0;CCB0C0BFFGFFB0;99/0;BF0
@M03495:530:000000000-LYBTV:1:2108:22661:27469 1:N:0:TGACAGCT+CCTACGGG
GTCAGCATGTGAGCTTTGGAATTAGTAAATTCGTTGACGACAGAAGGAGCAAGATAACGACCACAGGGAGGGTGGTTTATCAACGGCAAAATATAGATCGGAAGAGCACACGTCTGAACTCCAGTCACTGACAGCTATATCGTATGCCGTCTTCTGCTTGAAAAAAAAAAAAAGAATGAGAGCTAGAATAAGCAGTGCCCTATGAGAGCTGGACATTAGGACACGACATCAATCATAGACACGCAGGATAA
+
BCBBCFFFFFFFGGGGGGGGGGHHHHHHHHHHGHHHH4FAFFGHHHHGHHHGHHHHHHGGGFGHHGGGFGGG1FEEFHHHHHEHEFEEGHHHHHGGGFHHGFFEFHGGHGHGGEHGHHHHHHFGFFHGHHHHHHHHHG1FGFHHBGFGC/AHG1GFFFGHEG>FHGGCG-;-9...000000.000000;00;0/:000/0/090;;0.00/..00000000/..-:-.;00000000000/.----.000
@M03495:530:000000000-LYBTV:1:2108:19934:27479 1:N:0:TGACAGCT+CCTACGGG
GTCAGCATGTGAGCTTTGGAGTGAAATCTCTTGTCTTAAGGAATAAAGGAAAAAGATTCCGTCGGAGGCTCGGTGCTCTACAGGTTCAACCTTTGTACTCTATTATTGCCTCACATTCCATCTCTTGTGAAAATATATTTGATTGGCTTTTCTGCAGGTTGTTTGCCAGGACTTTCCAAGACCTCCACTAGAAAACACAATAAACTTTTTGGAAGCTGGACAACTATCTTCATTTTTCAGAAACAGTGAAC
+
CCCCCFFFFFFFGGGGGGGGGGHHHHHHHHHHHHHHHHHHHHGHHHHHHHHHHHGGHHHHHHHGGGGGGHHGGFFEFHHHHHGHHHHHHHHHHHG4GHEHHHHHHHHHGHHHHHHHHHHHHHHGHHGHHHHHHGHFHHHHHHGHHFFHHHHHHHHHHHHHHGHGHHHHHFHHHHGFHH?DGHFHHHHHHHHEGFGHHHHEHFFGHHGHHFFGHHHHGFBFHFHHGHGHHHGGGFFFGGGGGBCFFGFGBF0
@M03495:530:000000000-LYBTV:1:2108:15185:27491 1:N:0:TGACAGCT+CCTACGGG
GTCAGCATGTGAGCTTTGGTCCAGCCTGAGTCCTGGTTTATCAACGGCAAAATATAGATCGGAAGAGCACACGTCTGAACTCCAGTCACTGACAGCTATCTCGTATGCCGTCTTCTGCTTGAAAAAAAAAAAATCACCATTATACAAGAATCAAGCTCGGACACCATGGTAATCACATAGATACGCGAGTACAACTTAAACTTCGAAGAACACACTACATGCATGCACTAATAATTCGAATGTCACACTAA
+
BABCCFFFFFFFGGGGGGGGGGHHHGHHHHHHHHHHHHHHHHHHHGGGGGHHHHHHHHHHHGGGGHHHHHHHGHHHFBDGHHHHHHHHHHHHHHHHGHGFHHHGGHHHHGGGHGHHHHHHHHHHHHGGG@B<>??110111111>11100111111<0.-<--..:00/:00<0000:000000..----.:0;0000000000.....:///..//:00:00;00;00000;0000.0.000:00:0;;0
@M03495:530:000000000-LYBTV:1:2108:16451:27501 1:N:0:TGACAGCT+CCTACGGG
GTCAGCATGTGAGCTTTGGAATTAGTAAATTCGTTGACGACAGAAGGAGCAAGATAACGACCACAGGGAGGGTGGTTTATCAACGGCAAAATATAGATCGGAAGAGCACACGTCTGAACTCCAGTCACTGACAGCTATCTCGTATGCCGTCTTCTGCTTGAAAAAAAAAAAAAGCTATGAATGCTCGCAGAAACAAAATGTATAACACTATCTAACGCATGATAGTGGGGAGTTTATCAACAGAATCACTT
+
AABBBFFFFFFFGGGGCGGGGGHHHGHHHHGHGHHHGHGGGGGHHFGFHHHFGHHHHHGGGGGHHHHGGGGGEGGE1FGHHHHHGGGGGGHHHHHHGHGHGGGGHHHHHHHGHHGGHHHHHHHHGHHHHHHHHHGGHH0GHHFFHGHGGDGGGHHGHHHHHHHHHGGC@@---..00000FF00;0.--9-////;..///:;/;//////9////.--../9///;..-.-./////9//;9///////:
@M03495:530:000000000-LYBTV:1:2108:14602:27501 1:N:0:TGACAGCT+CCTACGGG
GTCAGCATGTGAGCTTTGGTCCAGCCTGAGTCCTGGTTTATCAACGGCAAAATATAGATCGGAAGAGCACACGTCTGAACTCCAGTCACTGACAGCTATCTCGTATGCCGTCTTCTGCTTGAAAAAAAAAAAAGAACAATAAAAAAGAATACATACGGTACTACATAAATAGAATCATACAATCAACATATTAGTATGGTATCGTCCAGTTACTGATGAATGAACACAAGCTGTTACCAACGTAACTCTCC
+
CCCBCFFFFFFFGGGGGGGGGGHHHGHHGHGHHHHHGHHHHHHHHGGGGGHHHHHHHHHHHGGGGHHHHHHHGHHH?DDFHHFGGHHHHHHHHHHHHHHHHHHGGHHHHGFGHGHHHGGHHGHHHHGGG//<//?000><=1<<1-.<.000<000../<.000000::0=0000<000000:000/0/00090;;00/;000:/9..0;0000000000090900/:;..;00000000......0000/
@M03495:530:000000000-LYBTV:1:2108:13188:27510 1:N:0:TGACAGCT+CCTACGGG
GTCAGCATGTGAGCTTTGGACTCCTGACTGGTTTATCAACGGCAAAATATAGATCGGAAGAGCACACGTCTGAACTCCAGTCACTGACAGCTATATCGTATGCCGTCTTCTGCTTGAAAAAAAAAAAAACTGTTTTTCTTGAGTAGTGCAGAGGTAGACGAAATTCCCGGTGTAGCGGTGAAATGCGCAGATATCGGGTGGAACACCGGCGGCGAAGGCGGCCCTCTGGTCTGAGACCGACGCTGAGGCGC
+
1AAA>FFFFBFFECGGGGBGFEGFHFAGGGHAFC1FGEBFEEFAAGEGBABGDDGGEEGEGHFFHEHGFGFGFEGFG11FDFG1GDDCG1BGFD22BFGGHHGFEGGGAH2>1F>>EG11>/<//>BCG<1<1?GFGF1><D<>>DG0D1>><CC<00=.--<.D<:C.---.0;0C@C-900009..9--0000.-----9/999-;@-99@?-----99---9E9///;///;//-;>=@;AA-;-9--
@M03495:530:000000000-LYBTV:1:2108:13541:27528 1:N:0:TGACAGCT+CCTACGGG
GTCAGCATGTGAGCTTTGGAGTGAAATCTCTTGTCTTAAGGAATAAAGGAAAAAGATTCCGTCGGAGGCTCGGTGCTCTACAGGTTCAACCTTTGTACTCTATTATTGCCTCACATTCCATCTCTTGTGAAAATATATTTGATTGGCTTTTCTGCAGGTTGTTTGCCAGGACTTTCCAAGACCTCCACTAGAAAACACAATAAACTTTTTGGAAGCTGGACAACTATCTTCATTTTTCAGAAACAGTGAAC
+
CBCCCFFFFFFFGGGGGGGGGGHHHHHHHHHHHHHHHHHHHHHHHHHHHHHHHHGGHHHIHHHGGGGGGHHGGGGGFHHHHHGFHHHHHHHHHHHHHHFHHHHHHHHHHHHHHHHHHHHHHHHHHHHHHHHHHHHHHHHHHHHHGEHHHHHHHHHHHHHHHGHHHHHHHHHHHHHHHHFGFFHHHHHHHHGHHHHHHHHFGFHHHGHHHHGGHGEHFHGCGHHGHHFFHHFGGGGGGGGGGBFGGGFFGG9
@M03495:530:000000000-LYBTV:1:2108:18031:27535 1:N:0:TGACAGCT+CCTACGGG
GTCAGCATGTGAGCTTTGGAGTGAAATCTCTTGTCTTAAGGAATAAAGGAAAAAGATTCCGTCGGAGGCTCGGTGCTCTACAGGTTCAACCTTTGTACTCTATTATTGCCTCACATTCCATCTCTTGTGAAAATATATTTGATTGGCTTTTCTGCAGGTTGTTTGCCAGGACTTTCCAAGACCTCCACTAGAAAACACAATAAACTTTTTGGAAGCTGGACAACTATCTTCATTTTTCAGAAACAGTGAAC
+
AAABAFFFFFFFGGGGGGGGGGHHHHHHHHHHHHGHHHHHHGHHHHGHHFHHHHFGHHHHGAFEGGGGGHHGGFGGHHHHHHFFFGHHHHHHHHHHGHHHHHHHHHHHGHHHHHHHHHHHHHHHHHHHGFGGHHHHHHHHHHGHFHFFHHGGGHGHFHHHHFHGHHHHHHHHGHGHHFGHHHFHHCGHFGHFHHCHGHACGHGHHHGHHHGGFHGEHHHHHHHHFH:CGGFFFFGGGGGFG0CBFFFFBF0
@M03495:530:000000000-LYBTV:1:2108:10573:27545 1:N:0:TGACAGCT+CCTACGGG
GTCAGCATGTGAGCTTTGGAATTAGCTGGTTTATCAACGGCAAAATATAGATCGGAAGAGCACACGTCTGAACTCCAGTCACTGACAGCTATCTCGTATGCCGTCTTCTGCTTGAAAAAAAACAAAGCTCTGATCCTGGCTCCCCCAGCGAACTCAATGTAGAAAATTGGGATTATATCTTTTTGCTGGACCTGCTACCACAACCTGCACCGCAAGCACCTATGCCCCACCATTGTATAATCTCCACTGAA
+
A33AAFFFFFFBBFGFFGBFGGHHGGGECB4BFGBBFHGGGG2FGFGFFFFFHB1A11AFBC1BAEAGC1AGGEGGC3@F3F5@3FDHECGFB4GE1?FCFHCEEFGH4G44??033BF//<//?0001?111211@1000@?/////0</--.<1111111=10<=/0/..//000==00000-:00/:.//;./<0/09;;../../;/----9.;/./////9/9..../////:///://9/.////
@M03495:530:000000000-LYBTV:1:2108:14909:27562 1:N:0:TGACAGCT+CCTACGGG
GTCAGCATGTGAGCTTTGGTCCAGCCTGAGTCCTGGTTTATCAACGGCAAAATATAGATCGGAAGAGCACACGTCTGAACTCCAGTCACTGACAGCTATCTCGTATGCCGTCTTCTGCTTGAAAAAAAAAAAAAAGATGGAGACGATGAAGCTGGTGGAGATACTAACGACAGAGAAAACTAATAAAGACACATTGGCAGCACATTAAGGAAGTGGTGTCAAGTAAGCGGAGATCATCATCGTGTGTAAGG
+
A>AAAFFFFFFFGGGGGGGGGGHHHGGHHHHHHHHHGHHHHHHHHGGGGGHHHHHHHHHHHGGGGHFHHHHHFHHH?5DFGHHHHHHHHHHHHHHHHHHFHGHGGHHHGEFGHGGHHHHHHHHHHHGGGCB///-..111G0>..<<.=00000/<:.::/G0:00:/..;-9B////9/009000;90/;/C0000/0.:.../://;///.////999////9///-----/////9///.....////
@M03495:530:000000000-LYBTV:1:2108:20438:27568 1:N:0:TGACAGCT+CCTACGGG
GTCAGCATGTGAGCTTTGGATGGTTCTGGTTTACAACGGCAAAATATAGATCGGAAGAGCACACGTCTGAACTCCAGTCACTGACAGCTATCTCGTATGCCGTCTTCTGCTTGAAAAAAAAAAAATAAATAATTAATCACGTATGAGCTAATAACTCCATCGTCACAATCATGTGCTAGAAGTCATTATTATGACTCTCTCTTCGAACCCCTGAATCGAATGACAGAGAGTGTGACATACCTGCAATGCAG
+
CBCCCFFFFFFFGGGGGGGGGGGGHHHHHGHHHHHHHGGGGGHHHHHHHHHHHGGGGHHHHHHHGGHHGHHHHHHHHGHHHHFGHHHHHHGCGHHFGHHHGGGGHGFHHHHHHFHHGHGGG/CB/0@1?11111<?1111<001011111=1=<111<100...<.00<00=00000;0000000:00000;00;0<0000000....9::../000../9;00;0///.900:00:000/00:/000009
@M03495:530:000000000-LYBTV:1:2108:14257:27621 1:N:0:TGACAGCT+CCTACGGG
GTCAGCATGTGAGCTTTGGAGTGAAATCTCTTGTCTTAAGGAATAAAGGAAAAAGATTCCGTCGGAGGCTCGGTGCTCTACAGGTTCAACCTTTGTACTCTATTATTGCCTCACATTCCATCTCTTGTGAAAATATATTTGATTGGCTTATCTGCAGGTTGTTTGCCAGGACTTTCCAAGACCTCCACTAGAAAACACAATAAACTTTTTGGAAGCTGGACAACTATCTTCATTTTTCAGAAACAGTGAAC
+
BABCCFFFFFFFGGGGGGGGGGHHHHGHGHHHHHHHHHGHHHHHHHHHHHHHHHGFHIHHHHHGGGGGGHHGGGGGFHHHHHHHHHHHHHHHHGHGHHHHHHHHHHHHGHHHHHHHHHHHHHHHHHHHHHHHGGHHHHHHHHHHHHHHGHHHHHHHHHHHHDHHHHHHHHEFHHHHHHDGFHGHHHHFHHHHFHHHHHHGGGHHHHGHHHGEHHHHGHCGHHHFHHHHHHGFFGFGGGGGGFEFGGGGGG0
@M03495:530:000000000-LYBTV:1:2108:10686:27635 1:N:0:TGACAGCT+CCTACGGG
GTCAGCATGTGAGCTTTGGAGTGAAATCTCTTGTCTTAAGGAATAAAGGAAAAAGATTCCGTCGGAGGCTCGGTGCTCTACAGGTTCAACCTTTGTACTCTATTATTGCCTCACATTCCATCTCTTGTGAAAATATATTTGATTGGCTTTTCTGCAGGTTGTTTGCCAGGACTTTCCAAGACCTCCACTAGAAAACACAATAAACTTTTTGGAAGCTGGACAACTATCTTCATTTTTCAGAAACAGTGAAC
+
CBCCCFFFFFFFGGGGGGGGGGHHHHHHHHHGGHHHHHHHHHHHHHHHHHHHHHGGHHHFBBBAEEGGGHHGGGGGHGHHHHHEHGHHHGHHHHHHHHHGHGHHGHHHGHHHHHHHHHHHHGHHHHHHHHHHFHHHHHHHHHGHGGFFHHHHHHGHHHHHHGHHHHGHGEHHHHHHHHGDGFHHHHGHHHHHHHFHFHGCD0GGHHGHHHGG/CGEHFGFHHHGHHGGHHGGGGGGGGGGF9CFGGFFGGF
@M03495:530:000000000-LYBTV:1:2108:17625:27669 1:N:0:TGACAGCT+CCTACGGG
GTCAGCATGTGAGCTTTGGAATTAGCTGGTTTATCAACGGCAAAATATAGATCGGAAGAGCACACGTCTGAACTCCAGTCACTGACAGCTATCTCGTATGCCGTCTTCTGCTTGAAAAAAAAAAACAAATTTAAAAGACGATCAATGCGAAGCACTACCTTATGAAAAGACTCTGTGTGATTGTATCTTATGGTCATTCACGTCGCAACCATAAATTAGACTATCTCACAACTATCCTCTAGGCTGTCACC
+
CBCCCFFFFFFFGGGGGGGGGGHHHHHHHHHHHHHHHHGGGGGHHHHHHHHHHHGGGGHHHHHHHGHHHGHHHHHHHHHHHHDGGHHHHHHHFHHHFFHHHHGEGHGHHHHHHHHHHHHGGGG<//?/@221?1=1?/0?//..1111..<--0/00</00000=0<0/./;0:000:.000;00000000000000;900..9---.:..000999000:000;090000.0000/:00000:0.;00;9
@M03495:530:000000000-LYBTV:1:2108:15197:27690 1:N:0:TGACAGCT+CCTACGGG
GTCAGCATGTGAGCTTTGGAATTAGTAAATTCGTTGACGACAGAAGGAGCAAGATAACGACCACAGGGAGGGTGGTTTATCAACGGCAAAATATAGATCGGAAGAGCACACGTCTGAACTCCAGTCACTGACAGCTATCTCGTATGCCGTCTTCTGCTTGAAAAAAAAAAAAAAAGGTGAAAGTAAGAGATAGGTGCTCATACGATGTTGGGGAGAACTCCATACAGAACAGATAGTGTAGATAAAGAGCG
+
CCCCCFFFFFFFGGGGGGGGGGHHHGHHGHHHGHHHHHGGGGGHHHHHHHHHHHHHHHGGGGGHHHHGGGGGEFFGGHHHHHGFFGGGGHHHHHHHHHGHGGGGHHHHHHHGHHHGHHHHHHHHHHHHHDDGHHHFHHFFHHGGHHHHDEGHGHHHHHHGHHHHHGGGCE:-:--..0;;000;:0000/0;0::00000000.....00.-;.-..0000000/0;00////000000;00;00000//-
@M03495:530:000000000-LYBTV:1:2108:9823:27713 1:N:0:TGACAGCT+CCTACGGG
GTCAGCATGTGAGCTTTGGAATTAGTAAATTCGTTGACGACAGAAGGAGCAAGATAACGACCACAGGGAGGGTGGTTTATCAACGGCAAAATATAGATCGGAAGAGCACACGTCTGAACTCCAGTCACTGACAGCTATCTCGTATGCCGTCTTCTGCTTGAAAAAAAAAAAAAGAAAAACTAATCTATGCGTTACGTTTATGTCCGCAACAATCTTAGACACGGATACACAACACTATCACTATAGCACCT
+
ABABCFFFFFFFGGGGGGGGGGHHHGHHHHHHGGHHHHGGGGGHHHGHHHHHHHHHHHGGAEFHHHGGGGGGEFFEGHHHGHFGFGGGGHHHHHHHHHHHGGGGHHHHHHHGHHHGHHHHHHHGHHHGHHHHHHHHHB0?GHGGHHHHGFGGGHHHHHHGHGGHCEFFGC9@-.:.//..0;00900000......//:.00000.--9-..;00090000/.--..0000;...0/000900000;00./
@M03495:530:000000000-LYBTV:1:2108:10742:27718 1:N:0:TGACAGCT+CCTACGGG
GTCAGCATGTGAGCTTTGGTCCAGCCTGAGTCCTGGTTTATCAACGGCAAAATATAGATCGGAAGAGCACACGTCTGAACTCCAGTCACTGACAGCTATCTCGTATGCCGTCTTCTGCTTGAAAAAAAAAAAATTATAATGTTTTAACAATAACTCATAGAATTCAAACATTAAACATAAATAGTATCTAGTTATTAATAATCGTCTTATACTTTGGTATCGCATTGTACCAGATAGGTTCTATCACGTCA
+
BAABBFFFFFFFGGGGGGGGGFHHHGHHHHHHHHHHHHHHGHHHGEGEFGHHHHHHHHHFA1BBABGGHHHHGHHHGFGHHHHFHGGHHFHFHHHHHHGHHHHGGHGGHGEGHGGHHHHHHHGFHHEG/</>/0<111111<110F1>111111><1>1<0==0G0000.0=0=<000000;0C::00000000<000;00;C...9.00000000/;000.....0000000.00//9;9;///;/...:
@M03495:530:000000000-LYBTV:1:2108:13596:27773 1:N:0:TGACAGCT+CCTACGGG
GTCAGCATGTGGCTTTGGAATTAGTAAATTCGTTGACGACAGAAGGAGCAAGATAACGACCACAGGGAGGGTGGTTTATCAACGGCAAAATATAGATCGGAAGAGCACACGTCTGAACTCCAGTCACTGACAGCTATCTCGTATGCCGTCTTCTGCTTGAAAAAAAAAAAAATAAAGTATATCAGAGTCGTCTTAATGTTAATAACATGTAGTACAGTTGATATCCACCTTCGACGCACATATAACAATCG
+
CCCCCFFFFFFFGGGGGGGGGGHHHHHHHHHGHHHHHGFGGGHHHHHHHHHHHHHHHGGGGGHHHHGGGGG1FGGGHHHHHHBEEGGGHHHHHHHHHHHGGGGHHHHHHHGHGHGHHHHHHHHHHHHHHHHHHHHHHBGHGFEHHHHGEEGGHHGHHHHGHHHHGGCE:=--.000000;090;00000-9...000;000;000900000;00;000:000000000..00...-----00000000009
@M03495:530:000000000-LYBTV:1:2108:12732:27821 1:N:0:TGACAGCT+CCTACGGG
GTCAGCATGTGAGCTTTGGTTTATCAACGGCAAAATATAGATCGGAAGAGCACACGTCTGAACTCCAGTCACTGACAGCTATATCGTATGCCGTCTTCTGCTTGAAAAAAAAAAAAAAATATCATAACCTTCATAGACGTTAAGAAACATTAGTTGAACAAATTCTAATAAACACACAAAGATGATCAATGAGGCAGTATATTCTGATATTACTTGAGTAAACGTGATACGAGAGGATCTATAAACAGCAA
+
BABBBFFFFFFFGGGGGGGGGGHHHHHHGGGGGGHHHHHHHHHHGGGGFHHHHHHGHHHGHHHHHHHHHHHHHHHHGFHFHH5FGFFHHHHFGEEHGHGGHHHHGFHFFECG><<<///0?1111111>1<1>1=>11..<0<0=<C/<<<000000000:.000000;:<;00...::;//:00;0000000;.../0;00090090900;0;0000:0:00..:./00..;.-..//00000000/./:
@M03495:530:000000000-LYBTV:1:2108:19404:27826 1:N:0:TGACAGCT+CCTACGGG
GTCAGCATGTGAGCTTTGGAATTAGTAAATTCGTTGACGACAGAAGGAGCAAGATAACGACCACAGGGAGGGTGGTTTATCAACGGCAAAATATAGATCGGAAGAGCACACGTCTGAACTCCAGTCACTGACAGCTATCTCGTATGCCGTCTTCTGCTTGAAAAAAAAAAAAAAAATACTACAGATGAAACACGTTATTAGACGTGTGAAGATTGTAAACAGTAAGAGAAGAACGCTATTGTTGCATATGT
+
AABABFFFFFFFGGGGGGGGGGHHHHHHHHHHGHHHGHGGGGGGHHHHHHHHHHHHHHGFGGGHHHGGGGGGEFGBFHHHHHDGEEGGGHHHHHHGHHHHGGGGHHHHHHHGFHHGHHHHHHHHHHHHHHHHHHGFHHFHGHGGHHFHGGGHFHHHHHHGGHHHHGG@D-;-----.09/9/////////:/....../;:/:.../;//;///9///9//9//////.99//....../9;/.////:/9
@M03495:530:000000000-LYBTV:1:2108:21189:27838 1:N:0:TGACAGCT+CCTACGGG
GTCAGCATGTGAGCTTTGGAGGGTGGTTTATCAACGGCAAAATATAGATCGGAAGAGCACACGTCTGAACTCCAGTCACTGACAGCTATCTCGTATGCCGTCTTCTGCTTGAAAAAAAAAAAAACACAAAATATATCCTCTAATCTAATCTCTCTACACTCTAACCTTTTACTCCCCTCAAAACTCCTCTCTTTACACACATTGTCTTCTTTCCATTCCTTGTCTAGCTCCGCACTCTCTTTCATCCATCT
+
CBCCCFFFFFFFGGGGGGGFGGGEFGEFHHHHHHHGGGGGHHHHHHHHHHHGGGGGHHHHHHGHHHGHHHHHHHHGHHHHHHG3FGGHGFGHFGGHHGHGGGHGHHFHHHHHHHHHCGCD?>/>//0..00111111111100000000<0000<0<0<0/0000.0000<000::.;..000.0000/0;00000000.:000000000000000000090000;00000..---/09000000000000
@M03495:530:000000000-LYBTV:1:2108:9683:27859 1:N:0:TGACAGCT+CCTACGGG
GTCAGCATGTGAGCTTTGGATTAGTAAATTCGTTGACGACAGAAGGAGCAAGATAACGACCACAGGGAGGGTGGTTTATCAACGGCAAAATATAGATCGGAAGAGCACACGTCTGAACTCCAGTCACTGACAGCTATCTCGTATGCCGTCTTCTGCTTGAAAAAAAAAAAAAATATCAATAAAAGTGGGAGCACCTAATACAAATGCGACAACACAAGTAGAGACAAAATAACCGTAGAAACAACCAAACA
+
BAABBFFFF5BFFFFGGGFG4FAGDFFHHDGGBCBGG?EECEFHBGAFEGGHGFGHFEGECGE1FEGGDCG1FEBFGHGHHH3?EEEEHGHHHFHH4BCEGGFF00BFGFD0/FEGGC1FGCB@DFD2@DGFFACG20<@F<CGBG<@<AGEFFHHFFGGGFHF@CCC---9-9;000;0000;0000.9.;.9.////9999////..-9-99....//////.....9////;....////........
@M03495:530:000000000-LYBTV:1:2108:14821:27881 1:N:0:TGACAGCT+CCTACGGG
GTCAGCATGTGAGCTTTGGTCCAGCCTGAGTCCCTGGTTTATCAACGGCAAAATATAGATCGGAAGAGCACACGTCTGAACTACAGTCACTGACAGCTATCTCGTATGCCGTCTTCTGCTTGAAAAAAAAAAGATTCCTTAATAACGCACAAACCGCGCGCAATTCGTGGCGTAGTAATTCAAAACATAGCTATCAAGATGAATACTTATTGCGAAGTCATTTCATTGTCATGAGACTGATGCTACATCTC
+
BBABBFFFFFFFGGGGGGGGCGHHFGHHHHGGHHHHHGHHHHHGGHGGGGFHHHHHHHHHHHGFGGFHHHHHHGHHEGGGHH33BFGGHFFHHHHHGHGEFGFGFEHFHHGGGHGHGFHFHHCGFGEFC/>///1111<111111?//<--00..<---<---.0;./..-9.--.000090000;.000/0;B/900;0/////9////9//.---.//;/F/;9//://////9//9//;BF//;////
@M03495:530:000000000-LYBTV:1:2108:19466:27893 1:N:0:TGACAGCT+CCTACGGG
GTCAGCATGTGAGCTTTGGAGACTGGTTTATCAACGGCAAAATATAGATCGGAAGAGCACACGTCTGAACTCCAGTCACTGACAGCTATCTCGTATGCCGTCTTCTGCTTGAAAAAAAAAAAAAAAAAATCTGATGATAGGATATACAGCCTTTGAACGGACACAAAATGCTTGACATCAGATGGAGGAAGCGAAACTGAAAGGTAGTAGAAATGGAGATGTGCGCATTCTTACTCGACAGGATATTCAGA
+
CCBBCFFFFFFFGGGGGGGGGGGHHHHHFHHHHHHGGGGGHHHHHHHHHHHGGGGHHHHHHHGHHHGHHHHHHHHHHGHHHH@GHHEHG3GHHFGHHHHGDGHGHHHHHHHFHHHFEEE@B//>/>---./00=0000=0C000000000;:000000:.:--./...000090;:09;090;0///../..9:---/9/9//.:///;///////////////.-:../;/////..9.-..//;;9///
@M03495:530:000000000-LYBTV:1:2108:13791:27915 1:N:0:TGACAGCT+CCTACGGG
GTCAGCATGTGAGCTTTGGAGTGAAATCTCTTGTCTTAAGGAATAAAGGAAAAAGATTCCGTCGGAGGCTCGGTGCTCTACAGGTTCAACCTTTGTACTCTATTATTGCCTCACATTCCATCTCTTGTGAAAATATATTTGATTGGCTTTTCTGCAGGTTGTTTGCCAGACCTCCACTAGAAAACACAATAAACTTTTTGGAAGCTGGACAACTATCTTCATTTTTCAGAAACAGTGAACAACCCACTAAA
+
BAABBFFFF5DFGFGGGCCFFFGHGHHHHHHGHHHHHFFHHCCGGHDHFEFCCFEFHBGGG3FEEGGEFGHGEGGGGHHHHHFFGGHFHHFGHHHGGHHHHHHHGHHFFHGGHGHHHFGBGGHHHHHHHDFFGGHHGHGGHFHHGH0GFGHFGHFHGFHHHGHHHHFHHH/GFH?FFHFGGF1GGECHFDGGGGHFHHHGGHGHHHHHGHFHHHHHHHHGFHHHHHGHFB0CFFFFGGBBGCE;CFGGBFB
@M03495:530:000000000-LYBTV:1:2108:17511:27938 1:N:0:TGACAGCT+CCTACGGG
GTCAGCATGTGAGCTTTGGAATTAGGTTGACGACAGAAGGAGCAAGATAACGACCACAGGGAGGGTGGTTTATCAACGGCAAAATATAGATCGGAAGAGCACACGTCTGAACTCCAGTCACTGACAGCTATCTCGTATGCCGTCTTCTGCTTGAAAAAAAAAAAAAAAGACAGAGTAAGAGAGGAGAGTAATGAGAGGAGATCAAGCATAGACGCTGAAGGACAGTAAGCAATCTATGAACACTCGCCAGT
+
CBCCCFFFFFFFGGGGGGGGGGHHHFFGHHHGFGGGHHHHHHHHHHHHHHHGGGGGHHHHGBFGG?FGFGHHHHHHGGGGGGGEFGHHHHHHHGGGGHHHHHHHGHHHGHHHHHHHHHHHHHHHHHHHHHHFHGHFGHHHGGGGGGHHHHHHHCFGHGGGEFC-;-;-..:///;00:000/...;..00:;0:000..../00000/;0000.-...000.:/.:::000/000000000:/0/.--9-0
@M03495:530:000000000-LYBTV:1:2108:11869:28006 1:N:0:TGACAGCT+CCTACGGG
GTCAGCATGTGAGCTTTGGAGTGAAATCTCTTGTCTTAAGGAATAAAGGAAAAAGATTCCGTCGGAGGCTCGGTGCTCTACAGGTTCAACCTTTGTACTCTATTATTGCCTCACATTCCATCTCTTGTGAAAATATATTTGATTGGCTTTTCTGCAGGTTGTTTGCCAGGACTTTCCAAGACCTCCACTAGAAAACACAATAAACTTTTTGGAAGCTGGACAACTATCTTCATTTTTCAGAAACAGTGAAC
+
CACCCFFFFFFFGGGGGGGGGGHHHHHHHHHHHHHHHHGHHHHHHHFHHHHHHHGGHHHHHHHGGGGGGHHGGGGGHHHHHHHHHHHHHHHHHHHHHHHHHHHHHHHHHHHHHHHHHGHGHHHHHHHHHHHFFGHHHHHHHHHHHFHHHHHHHHHHHHHHHGHHHHGHEHGHGHGHHG1GAHHHHHHHHGHHHHHHHHHGHHGHHGHHHHGGHGGHGGHHHGCEHHHHFHGGGGGGGGGGG0CFGGFGFG:
@M03495:530:000000000-LYBTV:1:2108:14579:28038 1:N:0:TGACAGCT+CCTACGGG
GTCAGCATGTGAGCTTTGGAATTAGTAAATTCGTTGACGACAGAAGGAGCAAGATAACGACCACAGGGAGGGTGGTTTATCAACGGCAAAATATAGATCGGAAGAGCACACGTCTGAACTCCAGTCACTGACAGCTATCTCGTATGCCGTCTTCTGCTTGAAAAAAAAAAAAGCAAAGATCGAAATATCATTAGATCTCATACTGCATGCAACCAGTGATCACAGCATACTGGGAGAGCGATCATCGATCA
+
CBCCCFFFFFFFGGGGGGGGGGHHHHHHHHHHGHHHHHGGGGGHHHHHHHHHHHHHHHGGGGGHHHHGGGGGEFGEFHHHHHHHGGGGGHHHHHHHHHHHGGGGHHHHHHHGHHHGHHHGHHHHHHHHHFDGHHHHHHHHHHFGHHHHGEGHGHHHHHHHHHHGHGFGFC-:..0/0//0;../..000000000:00000000000000000...000000/00./000000.;....--.;.::0/...
@M03495:530:000000000-LYBTV:1:2108:16424:28071 1:N:0:TGACAGCT+CCTACGGG
GTCAGCATGTGAGCTTTGGAGTGAAATCTCTTGTCTTAAGGAATAAAGGAAAAAGATTCCGTCGGAGGCTCGGTGCTCTACAGGTTCAACCTTTGTACTCTATTATTGCCTCACATTCCATCTCTTGTGAAAATATATTTGATTGGTTTTTCTGCAGGTTGTTTGCCAGGACTTTCCAGGACCTCCACTAGAAAACACAATAAACTTTTTGGAAGCTGGACAACTATCTTCATTTTTCAGAAACAGTGAAC
+
>3>AAFFFFFDBFBGGFGGBGGAGH55DB5BAGHBFBFGGHH3FFFHHFFAG22E2BF5EGFG0EECEAHHG0>ECBGHB5@@F@DFDBG13D3G4FGH3FFHHGHFF43@3F?BGGEH4FFG3G4FHHFGF3FGDDFF4??G41B1?FFFFFB1FHGFFFDGHFE<GCC/FF111?F1?/>C01.<GFG1111</<CC.<0<=DDGFFHCGGCGAGG/.:0:.C/0;CGFFFBBBB/FFFB//:BFGE00
@M03495:530:000000000-LYBTV:1:2108:18513:28080 1:N:0:TGACAGCT+CCTACGGG
GTCAGCATGTGAGCTTTGGAATTAGTAAATTCGTTGACGACAGAAGGAGCTAGATAACGACCACAGGGAGGGTGGTTTATCAACGGCAAAATATAGATCGGAAGAGCACACGTCTGAACTCCAGTCACTGACAGCTATCTCGTATGCCGTCTTCTGCTTGAAAAAAAAAAAAAAAAGAACACAATAATAAGTGTAAAGAATCAAGCACGAATAAAATCATACAGTTCGTATGGCAACCACTAAGTGTGATA
+
BBCCBFFFFFFFGGGGGGGGGGHHHHHHHHHHGHHHHHGGGGGHHHHHHH2FHHHHHHGGGGGHHHHGGGGGEFGEGHHHHHGFGGGGGHHHHHHHHHHHGGGGHHGHHHHGHHHGHHHHHHHHGGHHHHHHHHHHGHFGHHGGHGHHGGGGGHHHGHHHHHHHHGEFGE:;----...///..0::0:0000:00000.00000;/:-..:;00:000000;0000..////./0..9:0/00;000000
@M03495:530:000000000-LYBTV:1:2108:15950:28120 1:N:0:TGACAGCT+CCTACGGG
GTCAGCATGTGAGCTTTGACGACAGAAGGAGCAAGATAACGACCACAGGGAGGGTGGTTTATCAACGGCAAAATATAGATCGGAAGAGCACACGTCTGAACTCCAGTCACTGACAGCTATCTCGTATGCCGTCTTCTGCTTGAAAAAAAAAAAACAACTATAAGAAGTTCCCACAAGTGAGGACATGTTTATGCTGGACTACAAACTTAGAAGTAGACATTCAAGTTACTAGTCCAGCAAGAATTCTTACA
+
CCCDDFFFFFFFGGGGGGGGGFGGGHHHHHHHHHHHHHHHGGGGGHHHHGGGGGEFGGGHHHHHHHGGGGGHHHHHHHHHHHFFFGHHHHHHGGHHHGHHHHHHHHHGHHHHHHHHHHHHFHHHGGHHHGGGGHGHHHGHHHGHFHHGGGGG:A....00000000/:0;000....00;0.0./00:000000000:.0//00:.000000:00:0000;000000000:00::00;/////00000:0:
@M03495:530:000000000-LYBTV:1:2108:10456:28129 1:N:0:TGACAGCT+CCTACGGG
GTCAGCATGTGAGCTTTGGAGGGCAAGAAGGGGTGGTTTATCAACGGCAAAATATAGATCGGAAGAGCACACGTCTGAACTCCAGTCACTGACAGCTATCTCGTATGCCGTCTTCTGCTTGAAAAAAAAAAACAAATGAAATACCAGAGCATATAGTGGATCAGTAAGAATAACGAACGATATATAGACATAAAACCATCTCAAGGCTGCTATGATGTACAACGTAGATCGAATTTAATGTATACTACTTC
+
AAAACFFFFFFFGGGGGGGGGGGGGGFHHHHCFEEGGGHHHHHHHGGGGGHHHHHHHHHHAB>BEBGHHHHHGFHHGHHHFHGEHHHHHHHHHHHHGHHFHHHFEHHHGGGGHGHHHHHHHGHHGFGGC@/A...<1111>><0000../<0<00000.000:00000000000:..-;...-0009090000000..0/0;000/./..//9//////////-9...//..//.////////////////
@M03495:530:000000000-LYBTV:1:2108:21032:28150 1:N:0:TGACAGCT+CCTACGGG
GTCAGCATGTGAGCTTTGGACTCCTGACTGGTTTATCAACGGCAAAATATAGATCGGAAGAGCACACGTCTGAACTCCAGTCACTGACAGCTATCTCGTATGCCGTCTTCTGCTTGAAAAAAAAAAAATAAATAAATATCTATATACATTCTTCTCCCCTGTTTATACTTCTACTCTTATACTAATCTGCATTTGCTTCCTTTATTCTTCGTCCTGTATAATTACATCTCCCCATTCTTCTTTTCTTCATT
+
CCCCCFFFFFFFGGGGGGGGGGHHHHHHHHHHHHHHHHHHGGGGGHHHHHHHHHHHGGGGGHGHHHHGHHHGGHHHHHHHHHFFGGGHHHHHHHGHHHGGHHHHGGCHGHGHHHHHGHHHHGG/<>/<01111111<111<1?1111111==111>10.0.<00=0000=DH0=00=000=00;000000:00000000/:000000000.;..:0000000009900009/.//00000000//://///
@M03495:530:000000000-LYBTV:1:2108:15287:28152 1:N:0:TGACAGCT+CCTACGGG
GTCAGCATGTGAGCTTTGGACTGGTTTATCAACGGCAAAATATAGATCGGAAGAGCACACGTCTGAACTCCAGTCACTGACAGCTATCTCGTATGCCGTCTTCTGCTTGAAAAAAAAAAAAAAAGAAAAGTGATTAATCTGATGTGCGTGCGTGATGATTAACGAAAGTGAGCATGAGTATACAGTGGTATAGGTTAGTATAATGATGACTCCTGTAAGTGGCAGCGTACGTCTCAATGCATACGTAGATT
+
BBBCBFFFFFFFGGGGGGGGGGHHGHHHHHHHHGGGGGHHHHHHHHHHHGGGGHHHHHHHGHHHGHHHHHHHHHHHGHHHHHFFHHH3FHGGGHHHHGEGHGGHHGHHHGGHHHGGGG?>/////.00001111111111110<000....-<../;0;00;0.....0000000000;00000909/000000;C0.C0000090900000000:00;;00./.;-;.--/.//000000000.00..00
@M03495:530:000000000-LYBTV:1:2108:11796:28250 1:N:0:TGACAGCT+CCTACGGG
GTCAGCATGTGAGCTTTGGAGTGAAATCTCTTGTCTTAAGGAATAAAGGAAAAAGATTCCGTCGGAGGCTCGGTGCTCTACAGGTTCAACCTTTGTACTCTATTATTGCCTCACATTCCATCTCTTGTGAAAATATATTTGATTGGCTTTTCTGCAGGTTGTTTGCCAGGACTTTCCAAGACCTCCACTAGAAAACACAATAAACTTTTTGGAAGCTGGACAACTATCTTCATTTTTCAGAAACAGTGAAC
+
CCCCCFFFFFFFGGGGGGGGGGHHGHHHHHHHHHHHHHHHHFHHHHHHHHHHHHGGHHHHHIHGGGGGGHHGFGGGHHHHHHHFHHHHHHHHHHHGHHHHHHHHHHHHHHHHHHHHHGHEHHHHHHHHHHFGHGHHHHHHHHHGHFFHHHHHHHHGHHHHHDHHHHHHHHFHHHHGHF?GFGHHHHHHHHHHHGBGHHHGGFFGGFHHHHGGBGHHHHHHHFFHHHHHHFGGGGGFGGGGGBFFFFFFEF0
@M03495:530:000000000-LYBTV:1:2108:13028:28253 1:N:0:TGACAGCT+CCTACGTG
GTCAGCATGTGAGCTTTGGAATTAGCTGGGTTATCAACGGCAAAATATAGATCGGAAGAGCACACGTCTGAACTCCAGTCACTGACAGCTATCTCGTATGCCGTCTTCTGCTTGAAAAAAAAAAAAATCGGCAATGATGAAAGACATCAGTCTAACAATACCAGAAGAAGAATATAAGGTTATAATCAGGTAGCAAGAAGTAGATTGATAAGTAGTAGATCTTATCGCGAGAGCAGAGGAGAACTGTAGTG
+
AAAAAFFFFFFFGGGGGGGC1F11B0BDF0BAGGHFHBEEE?/B0BG2GGF2GGE//B0FFHHHH?0/GFHHGHHHEH2BGH@111B@>1F20FGFFFHHHB//>>>FFEFHB1F>BGFGEBC////01/?/>-<111<111100<00<0<<0000<000/000.///:///<0000000000;000000099/;0////0;0;000;0;000000;090000;//-;---;--//9:9----/////9/;
@M03495:530:000000000-LYBTV:1:2108:11140:28261 1:N:0:TGACAGCT+CCTACGGG
GTCAGCATGTGAGCTTTGGATGGTTCTGGTTTATCAACGGCAAAATATAGATCGGAAGAGCACACGTCTGAACTCCAGTCACTGACAGCTATCTCGTATGCCGTCTTCTGCTTGAAAAAAAAAAAACAACAATAGGAAGATGGTTAAACATCACTGATTGCAACAATTCAATACAATTAAATGATTGTGATGACAGAAAAACTATGAATTCATATAGTAATATTTAGCAGCATTGATGACACCATACACTA
+
BAACCFFFFFFFGGGGGGGFGGGFGHHHHHHFGHHHHHGGCGGHHGHHHHHHHHGGGGHHFHGHHGGHHGHHHHHHHHHHHHFFHHHHHHHHHHHHGGHGHHGGGHGGHHHHHHHGHHHGGGGB<//?////111111001111<1111111111<<00000<0..0000<00<:0:000000000:00<;00000/00/;.000;0;000900;900000000000000/90009900000..00/00:/
@M03495:530:000000000-LYBTV:1:2108:14927:28275 1:N:0:TGACAGCT+CCTACGGG
GTCAGCATGTGAGCTTTGGAGTGAAATCTCTTGTCTTAAGGAATAAAGGAAAAAGATTCCGTCGGAGGCTCGGTGCTCTACAGGTTCAACCTTTGTACTCTATTATTGCCTCACATTCCATCTCTTGTGAAAATATATTTGATTGGCTTTTCTGCAGGTTGTTTGCCAGGACTTTCCAAGACCTCCACTAGAAAACACAATAAACTTTTTGGAAGCTGGACAACTATCTTCATTTTTCAGAAACAGTGAAC
+
BBBBBFFFFFFBGGGGGGGGGAGHHFGFGHHHGHHHHHHHHHHFHHHHHHGHFHGGHGHHHHHGCGGGGHHGGGGGHHHFFHEFFGDGHHHGHHH4FGHHHHHHGHHGGFHHHGFFFHHHHHHHHHHHHFHFFHGHHFHGHHHGGGBGHHHHHHGHHHHHHGHHHHHHHGHHHHGFHHFFGHHHHFHHGFHFGHHHEFHGGGGHHFHHHHGGBCGHHHHHGFHHHHEC0CFGFGGGGFGGG09FFFFGGG0
@M03495:530:000000000-LYBTV:1:2108:18221:28292 1:N:0:TGACAGCT+CCTACGGG
GTCAGCATGTGAGCTTTGGAATTAGTAAATTCGTTGACGACAGAAGGAGCAAGATAACGACCACAGGGAGGGTGGTTTATCAACGGCAAAATATAGATCGGAAGAGCACACGTCTGAACTCCAGTCACTGACAGCTATCTCGTATGCCGTCTTCTGCTTGAAAAAAAAAAAAAAGCTATATAATAGGTAACTGAGATGCAGGTGGACACACAGGAGACAAAATGTGGTACAACCTGATACTAGGTGTAAGA
+
CCDDCFFFFFFFGGGGGGGGGGHHHHHHHHHHGHHHHHGGGGGHGHHHHHHHHHHHHHGGGGGHHHHGGGGGFFGEGHHHHHFHFGGGGHHHHHHHHHHHGGGGHHHHHHHGHHHGHHHHHHHGHHHHHHHHHHGHHHHHHHGGHHHHGGGHGHHHGHHHHGHHHGECG::9-;.90090;9;0000000000000000;0..0..00./....;.:.9//.00900/0:090././00;;:0/00;0000
@M03495:530:000000000-LYBTV:1:2108:14423:28293 1:N:0:TGACAGCT+CCTACGGG
GTCAGCATGTGAGCTTTGGTTTATCAACGGCAAAATATAGATCGGAAGAGCACACGTCTGAACTCCAGTCACTGACAGCTATTGCGTATGCCGACTTCTGCTTGAAAAAATAATTTTGTAAAGGTTTGTGGTACTTACTTGTGTTTTTCATTTTAGTGTGATTTGGTACTTGATCCCGAACATGAGAAAAGTACAGAATCCAGTTCGGGGCCGAAACGTGAATAAAGAATTGAGAGCATTTTGTTCAAATG
+
AA11?1@@D@@31BBGGFGGFFGFHHH0EG0EEA0B1F2F2GBG?AF?0001B0BEFG0/F21D11F1B1AADF111B/1@F211BBE/B21//>/?1B@GGD10BGH0/01B>22B2BF2F21111?00/0>21BBFB2111@@00?02>2@>F0111111?F11/1?G11<1110<.--<DCDC00///00=00DGHE0;:CGHG-.;-;?-;--..;C9090;0;9//;//-/-///9/99-/FF///
@M03495:530:000000000-LYBTV:1:2108:12262:28293 1:N:0:TGACAGCT+CCTACGGG
GTCAGCATGTGAGCTTTGGTTTATCAACGGCAAAATATAGATCGGAAGAGCACACGTCTGAACTCCAGTCACTGACAGCTATATCGTATGCCGTCTTCTGCTTGAAAAAAAAAAGAAAGCACAGAAAAAGTCATGACTTGAGTACAGGAGGACAACGAGTAATTACGAGTGTAGTGGTGAAATGTAGAGAGATTAGTAGGTATAACAGGGGCGAAAGTGGCTACCAGGACTCTACCAGAAGAACAGGTATG
+
AAABBFFFFFFFGCGGGGGGGFHHHHHHGGGGGHHHHHHHHHHHGGGGGFHHFHGGHEHEHFGHGHHHHHHHHHHHFHHHHB55DFFEGHHHGEEHEHHHGHHHGCGHHGE?><//0?22B2<<22220/2222?11@11???1111<0...<0<.<..<<00000...<.=C00/.0:G00000000;0.:0000099900000000..-9;-9-.;//../../;...//9/////9////./9.//99
@M03495:530:000000000-LYBTV:1:2108:16413:28295 1:N:0:TGACAGCT+CCTACGGG
GTCAGCATGTGAGCTTTGGTCCAGCCTGAGTCCTGGTTTATCAACGGCAAAATATAGATCGGAAGAGCACACGTCTGAACTCCAGTCACTGACAGCTATCTCGTATGCCGTCTTCTGCTTGAAAAAAAAAAAATACACGTGATTGAAACAAATGGGCTGGAGCTGATTGGACTTATTCACTTCAAGGGTACTATCTTCTAAATCCTCAGCGTAAGTATGAGGAGCGACATCTCCGTATAAAAACACAAGTA
+
BBCCCFFFFFFFGGGGGGGGFGHHHGHHHHGHHHHHHHHHHHHHHGGCGGHHHHHHHHHHHGGGEFHHHHHHGHHHF@DGGGF3FHHHHHHHHHHHHHHGHHHGGHHHHGGGHGHHHGHHGHHHGHFDGC<//0?11?/0>.01111110.0110../..../.<0000;000;000000:000000../00;00000000;00:00000....90;0000/0..----;0000.;..000009;....00
@M03495:530:000000000-LYBTV:1:2108:16407:28339 1:N:0:TGACAGCT+CCTACGGG
GTCAGCATGTGAGCTTTGGAGTGAAATCTCTTGTCTTAAGGAATAAAGGAAAAAGATTCCGTCGGAGGCTCGGTGCTCTACAGGTTCAACCTTTGTACTCTATTATTGCCTCACATTCCATCTCTTGTGAAAATATATTTGATTGGCTTTTCTGCAGGTTGTTTGCCAGGACTTTCCAAGACCTCCACTAGAAAACACAATAAACTTTTTGGAAGCTGGACAACTATCTTCATTTTTCAGAAACAGTGAAC
+
BAABCFFFFFFFGGGGGGGGGGGHH5BGHHHHHHHHHHHHHHHHGHHHHHHHHHGGHIHHHHHGGGGGGHHGGGGGGHHHHHCHHHHHHHHHHHHHGHHGHHHHHHHHHHHHHHHGHHHGHHHHHHHHHHGHFHHHHHHHHGHHFGHHHHHHHHHHGHHHHGHHHHHHHHHHHFHHHG1?FHHHHGHHGHHFHHHHHHGGGDGGEHHGHHGGHGHHHHBGGHHGHHGFHHFGGGGGGGGGFFFGGGFFBF0
@M03495:530:000000000-LYBTV:1:2108:15404:28367 1:N:0:TGACAGCT+CCTACGGG
GTCAGCATGTGAGCTTTGGATTAGTAAATTCGTTGACGACAGAAGGAGCAAGATAACGACCACAGGGAGGGTGGTTTATCAACGGCAAAATATAGATCGGAAGAGCACACGTCTGAACTCCAGTCACTGACAGCTATCTCGTATGCCGTCTTCTGCTTGAAAAAAAAAAAAAAGTCTACGCAGCTACATACAACATGTTGCACCAGATGCTCGCACAGTATAGTTCGATTATGATAGAGTCTCTCATCATT
+
BAABCFFFFFFFGGGGGGGGGGHHGHHHHHHGHHHHHGGGGGHHHHGHHHHHHHHHHGGGGGHHGHGGGGGBFFFGFHHHHHHGGGGGHHHHHHHHHHHGGGGGHHHHHHGHHHGHHHHHHHGFGHHHHGHHHHHHHFHHHFGHHHHGDGGGHHHHHHHGHHHHGGGG@:---.9;009.-;--/000000000./0000000/...00090.9--;/00000000..00.00000;000;0000000009
@M03495:530:000000000-LYBTV:1:2108:11519:28378 1:N:0:TGACAGCT+CCTACGGG
GTCAGCATGTGAGCTTTGGAGTGAAATCTCTTGTCTTAAGGAATAAAGGAAAAAGATTCCGTCGGAGGCTCGGTGCTCTACAGGTTCAACCTTTGTACTCTATTATTGCCTCACATTCCATCTCTTGTGAAAATATATTTGATTGGCTTTTCTGCAGGTTGTTTGCCAGGACTTTCCAAGACCTCCACTAGAAAACACAATAAACTTTTTGGAAGCTGGACAACTATCTTCATTTTTCAGAAACAGTGAAC
+
CABCCFFFFFFFGGGGGGGGGGHHHHHHHHHHHHCHHHHHGHHHHHHHGHHHHHGGHHHHHGHGGGGGGHHGGGGGHHHHHHFHHGHHHHHHHHHHHHHHHHHHHHHHHHHHGHHHHHHHHHHHHHHHHHHHHHHHHHHHHHHHHGHHHHHHHHGHGHHHHGHHHHHHGGHGHHHHHFFFGHHHHHHHHHHDGFHHHGGEGGGGHHHHHHG?GHHHFHHGHHHHGHGGHHGGGGGGGGGGGGFGGGFFGG0
@M03495:530:000000000-LYBTV:1:2108:15016:28382 1:N:0:TGACAGCT+CCTACGGG
GTCAGCATGTGAGCTTTGGTCCAGCCTGAGTCCCTGGTTTATCAACGGCAAAATATAGATCGGAAGAGCACACGTCTGAACTCCAGTCACTGACAGCTATCTCGTATGCCGTCTTCTGCTTGAAAAAAAAAAAACCACCTATCCCAAGACAAGGACCTAGTTTGTAGTGCCATATACTCATAAACTGATAATCTATGCTCACTAGCATACTGAATAATCAGGATATCATACACTCAATATACGTAAATGAT
+
BABBBFFFFFFFGGGGGGGGGGHHHGHHGHHHHHHHHGHHHHHHHHGGGGGHHHHHHHHHFHGFGGHHGHHHHGFHHGHHHHFHHHHHHHHHHHHHGHHFCGFHGGHHEGGGGHGHHHHFHHGEGGHGGC/<C<////.0111011<.000<..<../<00000/000/0;000:00:000000000000900000000000000/0000;00000000000/00000000/;////9;/9/.;9../;//
@M03495:530:000000000-LYBTV:1:2108:12911:28434 1:N:0:TGACAGCT+CCTACGGG
GTCAGCATGTGAGCTTTGGAGTGAAATCTCTTGTCTTAAGGAATAAAGGAAAAAGATTCCGTCGGAGGCTCGGTGCTCTACAGGTTCAACCTTTGTACTCTATTATTGCCTCACATTCCATCTCTTGTGAAAATATATTTGATTGGCTTTTCTGCAGGTTGTTTGCCAGGACTTTCCAAGACCTCCACTAGAAAACACAATAAACTTTTTGGAAGCTGGACAACTATCTTCATTTTTCAGAAACAGTGAAA
+
AA??AFFFFFFFGBGGGGGGGGHHGGHHHHGHHHHHHHHHHFHHHHHGFFHHHGEGHHHFF3GGGGGGGHHGFECEFBHHHHHHHHHHHHFGHHFHFHHHGFHHHHFGHHHHFHHHHFGHHFGFHHHHHGFGGFHHHHHHGGBGF0FGFHHHHEHHHHGBFCGHHHHEHAHHHHDF<D1?GHHHHHHHHHGGHHGHFGCC<DDDGHFHHHG-/CGE0GECCCGGGHGHCGGFFGGGF/CFG;CFGGFFFF0
@M03495:530:000000000-LYBTV:1:2108:13300:28453 1:N:0:TGACAGCT+CCTACGGG
GTCAGCATGTGAGCTTTGGTCCAGCCTGAGTCCTGGTTATCAACGGCAAAATATAGATCGGAAGAGCACACGTCTGAACTCCAGTCACTGACAGCTATCTCGTATGCCGTCTTCTGCTTGAAAAAAAAAAAATAGATACTCAGTCAAACCAAAGATGAATAGCGTAAGCAAAATGACAACTAACGAGAGTGTGCTAACTACATGTAACTGTATCTTATACGGACTCACTAGATCGTACAACATCGCGATAT
+
CCCCCFFFFFFFGGGGGGGGGGHHHGHHGHGHHHHHGHHHHHHHGGGGGGHHHHHHHHHHGEGGHHHHHHHGHHHGHFHHHHHCHHFHHHHHHHGHHHEHHHGGHHHHEFGHGHHHHHHHHGHHHGGGF/B/0?1<11<1111>11111....00100000<<-<...00///0000;0.//:/....-/0900000/009/000000000000000000...--///;//://./...//;//.;---.-
@M03495:530:000000000-LYBTV:1:2108:12110:28463 1:N:0:TGACAGCT+CCTACGGG
GTCAGCATGTGAGCTTTGGAATTAGTAAATTCGTTGACGACAGAAGGAGCAAGATAACGACCACAGGGAGGGTGGTTTATCAACGGCAAAATATAGATCGGAAGAGCACACGTCTGAACTCCAGTCACTGACAGCTATCTCGTATGCCGTCTTCTGCTTGAAAAAAAAAAAAACTCAAACAATTAATGTGATGGAACGCAGACAGGTTCACGCTAACGTTCTATGGGAGTGTTATATCTACACTCTCACAC
+
BBCCCFFFFFFFGGGGGGGGGGHHHHHHHHHHGHHHDGGFGFGHHHHHHHHHHHHHHHGFEGFHHHHGGGGGEFGEFHHHHHGCEGEEGHHHHHHHHHHHGGGGHHHHHHHGHGHGHHHGHHHHFHHHHGHHHHHHG20GHHGGHHHHGGGHGGHHHHHHFHHHHGGGGG--9.0:0/00.;00;000900000//:..-9-.//.//;//.9.../.;//.9///./...//9////9/:////;//9//
@M03495:530:000000000-LYBTV:1:2108:14660:28555 1:N:0:TGACAGCT+CCTACGGG
GTCAGCATGTGAGCTTTGGACTCCTGACTGGTTTATCAACGGCAAAATATAGATCGGAAGAGCACACGTCTGAACTCCAGTCACTGACAGCTATCTCGTATGCCGTCTTCTGCTTGAAAAAAAAAAAAACTAATCATACAGAATACAAACGAACTTAAAGTAATTCTTCTTGCAGCTATTATGATCACAGACATTCTGCATAACATCAACACATATGTCGCCACGATGCATCCCTATACACACTATGCCAC
+
CCCCCFFFFFFFGGGGGGGGGGHHHHHHHHHHHHHHHHHHGGGGGHHHHHHHHHHHGGGGHHHHHHHGHHHGHHHHHHHHHHFHHHHHHHHHHHCHHHFGHHGHGGGHGHHGHHHHGHHFHGGGG>B/</111?1?1>1<1=1111111....-.00000=00=000000000000/0000000000/:00./0000000;0000000;/0.90900;0..9..--;.:000/.0:000;;0::/00009;
@M03495:530:000000000-LYBTV:1:2108:19190:28567 1:N:0:TGACAGCT+CCTACGGG
GTCAGCATGTGAGCTTTGGAATTAGTAAATTCGTTGACGACAGAAGGAGCAAGATAACGACCACAGGGAGGGTGGTTTATCAACGGCAAAATATAGATCGGAAGAGCACACGTCTGAACTCCAGTCACTGACAGCTATCTCGTATGCCGTCTTCTGCTTGAAAAAAAAAAAGCAAGATTTAATGCTCATAGCAGACCGCGTCGATTCATGTGGTGTAGCATTTGGAAGATTACACTAGCGTAGCCAGTTGC
+
BBBBBFFFFFFFGGGGGGGGGGHHHHHHHHHHGHHHHHGGGGGHHHFACGHHHHHHHHFFEEGFHHHGFGGG?FGEFHHHEHH31>>EGGHGHHHHFHHGGGGGHFFHHHGC0FGGHHHHHHFGBGHHHGGHHHG2GG0GHGGGH0FBDGDHCGGFFBH1FC<DGGGGC:9..////;0000;00000009900;..-----9-.:///////.;.//////9//9;B.B////;/9//-9.-.//99///
@M03495:530:000000000-LYBTV:1:2108:12392:28711 1:N:0:TGACAGCT+CCTACGGG
GTCAGCATGTGAGCTTTGGAATTAGTAAATTCGTTGACGACAGAAGGAGCAGATAACGCACAGGGAGGGTGGTTTATCAACGGCAAAATATAGATCGGAAGAGCACACGTCTGAACTCCAGTCACTGACAGCTATCTCGTATGCCGTCTTCTGCTTGAAAAAAAAAAACCAATCATGTAATAAATATTTATTGGAAAATTACCCAAAACAAAAAAACATTCCTGCCACACGATCTCTAGCTAATCCCAATT
+
BBBBA4FFFFFFGGGFGEGFFGHGHGHHHHHHFFGHHGFGEEGHHHFFHAAFGGGHHFEEECGGEAEEE>F??FGFHGFHGFE@EEFHHHGHFHHGHGGGGACFF?GFEH/B?FB1B1BCFGHHFHGHHFCGBB20@GF?EHHFGCFDCFDGBHHHHCGEHHGG@--A...9/;9C;;0000;;90099C00;09;CBB;9;;/CAC99.99A.;-9.///////;;BA.9-:E?//////;/////9/./
@M03495:530:000000000-LYBTV:1:2108:13415:28713 1:N:0:TGACAGCT+CCTACGGG
GTCAGCATGTGAGCTTTGGAATTAGCTGGTTTATCAACGGCAAAATATAGATCGGAAGAGCACACGTCTGAACTCCAGTCACTGACAGCTATCTCGTATGCCGTCTTCTGCTTGAAAAAAAAAAAAACATTCAATACAGTGACATAGATAAGAAGAATTCCAATCAGTGCTTGCGCGTAGAAGCATCAATACACTACATCTGATACAATGCTCCATATGTCTGACGGATCACCTACAGATACTTGACTAAG
+
CCCCCFFFFFFFGGGGGGGGGGHHHHHHHGHHHHHHHHGGGGGHHHHHHHHHHHGGGGHGHHHHHGHHHGHHHHHHHHHHHHGFHHHHHHHHFHHHFFFFHHGGGHGHHHHHHGHHHHGGGGGB>>/?/11111=?1111<1111>1111111100/0<00000/0000=00<.------.00000000000:00//0;00000000000000000000090:00.-:.-.//:0B009000090000000
@M03495:530:000000000-LYBTV:1:2108:15864:28770 1:N:0:TGACAGCT+CCTACGGG
GTCAGCATGTGAGCTTTGGAGTGAAATCTCTTGTCTTAAGGAATAAAGGAAAAAGATTCCGTCGGAGGCTCGGTGCTCTACAGGTTCAACCTTTGTACTCTATTATTGCCTCACATTCCATCTCTTGTGAAAATATATTTGATTGGCTTTTCTGCAGGTTGTTTGCCAGGACTTTCCAAGACCTCCACTAGAAAACACAATAAACTTTTTGGAAGCTGGACAACTATCTTCATTTTTCAGAAACAGTGAAC
+
BABCCFFFFFFFGGGGGGGGGGHHHHHHHHHHHHHHHHGHHHHHHHHHHHHHHHGGHHGHHHHGGFGGGHHGGFFCFHHHHHEHHHHHHHHHHHHHGFHHHHHHHHHHHHHHHHHHHHHHHHHHHHHHHHHHHGHHHHHHHHHHHGHHHHHHHHHHGHHHHGHHHHHHEGHHHHHHBG?FCGGHHHHHGHGHFHHGHHHGGDF0GHHHHHGGFFHHHHCGHHCEFGFGHHFGGGGGGGGEFCBGGGGGGG0
@M03495:530:000000000-LYBTV:1:2108:13869:28892 1:N:0:TGACAGCT+CCTACGGG
GTCAGCATGTGAGCTTTGGAGTGAAATCTCTTGTCTTAAGGAATAAAGGAAAAAGATTCCGTCGGAGGCTCGGTGCTCTACAGGTTCAACCTTTGTACTCTATTATTGCCTCACATTCCATCTCTTGTGAAAATATATTTGATTGGCTTTTCTGCAGGTTGTTTGCCAGGACTTTCCAAGACCTCCACTAGAAAACACAATAAACTTTTGGAAGCTGGACAACTATCTTCATTTTTCAGAAACAGTGAACA
+
BABCCFFFFFFFGGGGGGGGGGHHFFHHHHHHHHHHHHHHGFHHHHHHHHHHHHGGHHHGHHHGGGGGGHHGGGGGHHHHHHFBEFGHHHHHHHGHHHHHHHHHGHHHHHHHHHHHHHHGHHHHHHHHHHHHHHHHHHHHHHHHHFHHHHHHHHEHHFHHHGHHHGHHHHHGGHGHHH?GGHHHHEHGHHH1GGFHHHAEDGH0DFGHHHG/CFHHGHFHGHHGHFBGGGFHGGGGGFEFFCFFFFBFFGG
@M03495:530:000000000-LYBTV:1:2108:13166:28900 1:N:0:TGACAGCT+CCTACGGG
GTCAGCATGTGAGCTTTGGAATTAGTAAATTCGTTGACGACAGAAGGAGCAAGATAACGACCACAGGGAGGGTGGTTTATCAACGGCAAAATATAGATCGGAAGAGCACACGTCTGAACTCCAGTCACTGACAGCTATCTCGTATGCCGTCTTCTGCTTGAAAAAAAAAAAAAACAATAGCATGATGAATTAGGCTTTGTAGCTGAATATAACGAGTATTAACTGGACATCGGGTGCAAACAATTATCTTT
+
A3ABBFFFFFFFGGGGGGGGGGHHHGHHHHHHGHHHHHGGGGFHHHFHHGHGFHHHHHGAAEFGHHEEAEGEGGGEFHGHHHHFFEGGGHHHHHHHHHHHGDEFHFFFHHADCHHGFFFHHHHHHFHHHHGFHHAFGD0GHHCFFHBDCGGHGHHHGHHHFHBDCDGC@;;--;9..000000000009;B////////;//////;////9/..999//9//////.//;;.-9-.;//..9////9/:/
@M03495:530:000000000-LYBTV:1:2108:12718:28960 1:N:0:TGACAGCT+CCTACGGG
GTCAGCATGTGAGCTTTGGTCCAGCCTGAGTCCCTGGTTTATCAACGGCAAAATATAGATCGGAAGAGCACACGTCTGAACTCCAGTCACTGACAGCTATCTCGTATGCCGTCTTCTGCTTGAAAAAAAAAAAAACACGTCCACATGACTGAACCCCATATATACATTATAACTGTATACAAACACCCAGGAACACAATGATCGTACTAGTATGATACACAACACTATCAGCCTGATACGCTCATACTCAA
+
BBCCCFFFFFFFGGGGGGGGGGHHHGHGHHGHHHHHHHHHHHHHHHGGGGGHHHHHHHHHHHGGGGHHHHHHHGHHGGHHHHGHHHHHHHHHHHHHHHHHHHHHGGGHHGGGCHGHHHHHHHHFGHHGG<BGG?>..0.>..>1110<<00000....//0;0<0000:0;000;0000::;0......:../.:/..900;0./...00900:00;0000....0/90000//./000.....:90000;
@M03495:530:000000000-LYBTV:1:2108:14712:29078 1:N:0:TGACAGCT+CCTACGGG
GTCAGCATGTGAGCTTTGGAATTAGTAAATTCGTTGAATAACGACCACAGGGAGGGTGGTTTATCAACGGCAAAATATAGATCGGAAGAGCACACGTCTGAACTCCAGTCACTGACAGCTATCTCGTATGCCGTCTTCTGCTTGAAAAAAAAATAAAGCAAAGATTAATTGTTATACCATTAAAAATGGAAATTAAAGTACAATTATGTTGACACAAAGACAACCAATTTGCTCTCAATTACCTTTTTAAT
+
?AAAAFFFFFFFFFGBFGFGGGGHH5FGGHHHGGHEHFFHHHGGGEC2BBCFFGG?AAE1AFGGDBDAEGGFCGHGH4GFHFB??EFFGHGHFHHGFE2EGHH4BGCE??GGE433BB/3B3B??F?/FB3BB/<GC>G>2GHH01FF0A---.00==0/////0000=00;0000;:000:0CBG.00:0C00009;00;0;;;;;;0000000;9.////9;;AEB/B////:B///;9;//////.;/
@M03495:530:000000000-LYBTV:1:2108:15486:29237 1:N:0:TGACAGCT+CCTACGGG
GTCAGCATGTGAGCTTTGGAGACTGGTTTATCAACGGCAAAATATAGATCGGAAGAGCACACGTCTGAACTCCAGTCACTGACAGCTATCTCGTATGCCGTCTTCTGCTTGAAAAAAAAAAAAAAAATAGACTGTCTCTTACTCCCAATCGTGCAGCACTCGATTTTAAGACCAACATAGTGATGTTAAGCGATTATAATCAGACCAAACAACACGTGGTAGTACGTGTACTGCACGTCATGATGCGATAA
+
BBBCCFFFFFFFGGGGGGGGGGGHHHBFHHHHHHHEGEGGHHHHHHHHHHHGGGFGHHHHHHEHHHGEHHHHHHHHGHHHHHGGGHHHHFHHHFGHHEHGGFHGHHHHHHHFHHHHGFGGC<////-0>1<111<>>00000000.////..:..00..0/..:0.000000//.../0000;00900090-....000000000;/.............00000.9///:00000::...00900-....
@M03495:530:000000000-LYBTV:1:2109:15652:1425 1:N:0:TGACAGCT+CCTACGGG
GTCAGCATGTGAGCTTTGGAGTGAAATCTCTTGTCTTAAGGAATAAAGGAAAAAGATTCCGTCGGAGGCTCGGTGCTCTACAGGTTCAACCTTTGTACTCTATTATTGCCTCACATTCCATCTCTTGTGAAAATATATTTGATTGGCTTTTCTGCAGGTTGTTTGCCAGGACTTTCCAAGACCTCCACTAGAAAACACAATAAACTTTTTGGAAGCTGGACAACTATCTTCATTTTTCAGAAACAGTGAAC
+
AAABBFFFFBFFF4DGFFGGGGHHHFGHHHHHHHHHBGHGHDCFGFHHFFGGFGGGHHHGFBFEGGGGGFHGGFGGHFHHHHHHHHHHHHHHHHHHHHGHHHHGHHHGGHHHHHHHHHGHHFHHHHHFHHHG3FHGHHHHHEHHHGHHGHHEGHHHHHHHHFHGHHHHGGHHGGFGHH1GGHHHHGHHHHHB1DFHHHHEHBGBGFHHHHGGF0/GGHHHHEHEHGFHHGGGGGGGGGBFFBF/FF9FBF0
@M03495:530:000000000-LYBTV:1:2109:13511:1523 1:N:0:TGACAGCT+CCTACGGG
GTCAGCATGTGAGCTTTGGAATTAGTAAATTCGTTGACGACAGAAGGAGCAAGATAACGACCACAGGGAGGGTGGTTTATCAACGGCAAAATATAGATCGGAAGAGCACACGTCTGAACTCCAGTCACTGACAGCTATCTCGTATGCCGTCTTCTGCTTGAAAAAAAAAATAAAGTAGTATTACATAACTGTCGAGTAGTCATTGACTGAAAAGACCAAAGAAAGATATGACAAAGACGATGGCTATGATA
+
DDDCCFFFFFFFGBGGGGGGGGHHHFFHGHHHGHHHHHGGGGGHHHHHHHHHHHHHHHGFEEEHHHHGFGGG?FEEGHHHHHHHGGGGGHHHHHHHHHHHGFGGHHHHGHHGHHHGHHGGHHHHHGGHEHHHHHHHGH0GHHFDHHGHGGGGGHHHHHHHAHHGHFCGGC.00000000;0000000000000;.-;.000000000000000/.///.;//./:/00000000////.-.../;0:0000
@M03495:530:000000000-LYBTV:1:2109:17154:1577 1:N:0:TGACAGCT+CCTACGGG
GTCAGCATGTGAGCTTTGGAATTAGTAAATTCGTTGACGACAGAAGGAGCAAGATAACGACCACAGGGAGGGTGGTTTATCAACGGCAAAATATAGATCGGAAGAGCACACGTCTGAACTCCAGTCACTGACAGCTATCTCGTATGCCGTCTTCTGCTTGAAAAAAAAAATATAAGAGAAAATTTAATTATTAATTAAGTCATGTTTTCTTATAAGTTTACACCAGTGATATCGTCTTATATTTGTCAATA
+
BBBBBFFFFFFFGCGGFGCFGGHGHDDFAFGHGHHHHGEFGGGHHGHHHHHHHHHHHHGGGAEGHGEGGGGG?FEEGGHHHHFHGGGEGHHGGHHFGHHHGEGGHGGHHHHCHHHGFHFHF2FHHDFHHHGHHHGHHFBGHGFGHHG1<CGHGHHFHHHHHHHHHGGGCC.00:0000//;/0:00000000000000;000;0000900;000000/9/9///..99/:/;/..9..;////9///////
@M03495:530:000000000-LYBTV:1:2109:13122:1691 1:N:0:TGACAGCT+CCTACGGG
GTCAGCATGTGAGCTTTGGTCCGCCTGGTTTATCAACGGCAAAATATAGATCGGAAGAGCACACGTCTGAACTCCAGTCACTGACAGCTATCTCGTATGCCGTCTTCTGCTTGAAAAAAAAAAAAAAAAAGACACATTCCGGTTACGTGGGGGTGGCAGGAATACCATGGACAGCGGTGTTTCGACTATGTCTCGCATGTGAACTCGGTGTAGTAGGCGTTCCTCGCTGGCGATTTCGCGCTAGATGTATT
+
BBBBBFFFFFFFG4FGFGGFGGEEGEFHBFAHHHGHFFGGG?GHGHHHFHHHHGGGGGGHGGGHFEHHGHHHHHHHHHHGHHHGHHHEFGD3BFGCEBGFHG?EGFGHHGHGFABFFHE>/B@<//----..<///0=00/-;.=0.//.---9-:./.-.;9///9//////..--;-.../...;-//99/;/.-:.///////....9///////-99..9/.-..-.;--..99.---9.9;/////
@M03495:530:000000000-LYBTV:1:2109:16795:1790 1:N:0:TGACAGCT+CCTACGGG
GTCAGCATGTGAGCTTTGGAATTAGTAAATTCGTTGACGACAGAAGGAGCAAGATAACGACCACAGGGAGGGTGGTTTATCAACGGCAAAATATAGATCGGAAGAGCACACGTCTGAACTCCAGTCACTGACAGCTATCTCGTATGCCGTCTTCTGCTTGAAAAAAAAAAGAAGGGATGCTGGTAGAGAAGCAACAAATATGCGCGTGAAACACAACACAGCAGTACTATGCATGACGAATACTATATTCC
+
AAAAA4DDFFFFFFGGFGGGGGHHHHHHEHHHFHHHHHGDE?EGHHHHHHHHHGHHHHGGEEGHHHHGGFGGBFFFGHGHHHFHEGGGEHFHFHHEFHFHGGGGFGHFHGFGGHHGHGHHHHHH2FGHFHHFHHHFGGBGHHGDGHHHGGDGEHFHHHHHFFGHC@D@CC.../.../;/09//00;0;///99;.9.00000..9--../9/.9...9.....;/9//////////..-..//9//////
@M03495:530:000000000-LYBTV:1:2109:13893:1804 1:N:0:TGACAGCT+CCTACGGG
GTCAGCATGTGAGCTTTGGAATTAGTAAATTCGTTGACGACAGAAGGAGCAAGATAACGACAACAGGGAGGCTGGTTTATCAACGGCAAAATATAGATCGGAAGAGCACACGTCTGAACTCCAGTCACTGACAGCTATCTCGTATGCCGTCTTCTGCTTGAAAAAAAAAAAAACCACTTAACATACTCTGCACAAATGCGTGTTATACTAAATGTATAACTCCTTGACACTATCATTATCACTTTGCTGTC
+
>>AAA1DDFFFBD1BGGFG1GEGHHGHH33EGFHBGHG0FEGEHFBFFGEGGEHGFG1EE//AAFGH///>?/FEBG>GHHGGHE@@?EAGFHF22EGBCAECEGH0GHHHGGEFFHF1BGB<1>FFGD11@@FG1F>0@GA<CG01?</>F<?D=1=D10GFHFCGGC@@-A.9..9009;;000090000/0/9009-:--;9;/99//////;//////////////9:9;;:///////////////
@M03495:530:000000000-LYBTV:1:2109:12098:1839 1:N:0:TGACAGCT+CCTACGGG
GTCAGCATGTGAGCTTTGGAGTGAAATCTCTTGTCTTAAGGAATAAAGGAAAAAGATTCCGTCGGAGGCTCGGTGCTCTACAGGTTCAACCTTTGTACTCTATTATTGCCTCACATTCCATCTCTTGTGAAAATATATTTGATTGGCTTTTCTGCAGGTTGTTTGCCAGGACTTTCCAAGACCTCCACTAGAAAACACAATAAACTTTTTGGAAGCTGGACAACTATCTTCATTTTTCAGAAACAGTGAAC
+
BBBBBFFFFFFFGFGGGGGGGGHHHFGFEHHGFHHHHHEGHHHHHHHHHHHHHHGGHHHHHCGGGGGGGHHGGGGGHHGHHHHGHHHHGHHHHHHHHHHHHHFHHHHHHHHHHHHHHHHHHHGHHHHHHFGHHHHHHHEHHHHHHEHGHHHHHHHHHHHHHGHHHGHHHGFHHHHHHGGGHHHFHHHHHHHBGFHHFFHGGDDFFHHHHHGGFFFFHGHHHHHHHHHGFHGGGGFGGGGGGFFGGGGGFF;
@M03495:530:000000000-LYBTV:1:2109:15612:1918 1:N:0:TGACAGCT+CCTACGGG
GTCAGCATGTGAGCTTTGGAGTGAAATCTCTTGTCTTAAGGAATAAAGGAAAAAGATTCCGTCGGAGGCTCGGTGCTCTACAGGTTCAACCTTTGTACTCTATTATTGCCTCACATTCCATCTCTTGTGAAAATATATTTGATTGGCTTTTCTGCAGGTTGTTTGCCAGGACTTTCCAAGACCTCCACTAGAAAACACAATAAACTTTTTGGAAGCTGGACAACTATCTTCATTTTTCAGAAACAGTGAAC
+
CCCCCFFFFFFFFFGGGGGGGGGHHHHHHHHHHHHHHHHHHFHHHHHHHHHHHHGGHIHIHFHGGGGGGHHGGGGGHHHHHHHHHHHHHHHHHHGHHHHHHHHHHHHHHHHHHHHHHHHGHHHHHHHHHHHHHHHGHHHHHHHHFHHHHHHHHHGHHHHHHGHHGGHHGHHHHHFHFHFFFHGHHHHHHHHGHHHHHHHGHGDGFEHHHHGGHHHEHHHGHHHHHHHHHHGGGGGGGGGFF9BFGGFFGF0
@M03495:530:000000000-LYBTV:1:2109:18767:2060 1:N:0:TGACAGCT+CCTACGGG
GTCAGCATGTGAGCTTTGGAATTAGTAAATTCGTTGACGACAGAAGGAGCAAGATAACGACCACAGGGAGGGTGGTTTATCAACGGCAAAATATAGATCGGAAGAGCACACGTCTGAACTCCAGTCACTGACAGCTATCTCGTATGCCGTCTTCTGCTTGAAAAAAAAAAAAATTATAGGAAGTGTGGACCATGACATACTGTACCGTGTCAACTCTATCGATAGACAGCTACAGCACATAAGCAGTACTC
+
CCCDCFFFFFFFGGGGGGGGGFHHHHHHGHHHGHHHHHGGGGGHHHHHHHHHHHHHHHGFGEGHHHHGGGGGEFEFFHHHHHHHGGGGGGHHHHHHHHHGGFGGHHHHHHHGHHHGHHGHHHHHGHHHGHHHHHHHHFFHHGFFHHFGDEGHGGFHHHGHGHGFFECGG@---.000000:0.00;0.:;/.000000000000;0.:../0:0000000.....00:/.:0000;/:/0::000/0000:
@M03495:530:000000000-LYBTV:1:2109:18561:2063 1:N:0:TGACAGCT+CCTACGTG
GTCAGCATGTGAGCTTTGGAGGGCACAGGGAGGGCGGCTTATAAATGGCAAACTATAGATCGGACGGCACACGTCTGAACTCCAGTCACTGACAGCTATCTCGTATGCCGTCTTCTGCTTGAAAAAAAAAAAAAAAAATAGTATTGCACGAGCAGCAAGTTGCAACTGTTTGATGCCTGAATCTAACTGTCGATCTATAAGGTCCGATTAGTACTCGATATATGAGTTCTAACTGATAGTAGTATAGCCAA
+
AAAAAFFFFFFFGGGGGGGGBEG00B0FGE0A000AA///1A2DF22100B001@2DGH2G//E/>/E//B0/FGC/12B1B1FE2B11211F11/BFG01FGF/G0F1>?/FC22>11?1FGHHGCGGCC-;---99.0000000000..---:----/////////://////////-//////////:----://////;//-----/9///9-;/-9/://///////////;//9//////:/;/-
@M03495:530:000000000-LYBTV:1:2109:15032:2112 1:N:0:TGACAGCT+CCTACGGG
GTCAGCATGTGAGCTTTGGAGTGAAATCTCTTGTCTTAAGGAATAAAGGAAAAAGATTCCGTCGGAGGCTCGGTGCTCTACAGGTTCAACCTTTGTACTCTATTATTGCCTCACATTCCATCTCTTGTGAAAATATATTTGATTGGCTTTTCTGCAGGTTGTTTGCCAGGACTTTCCAAGACCTCCACTAGAAAACACAATAAACTTTTTGGAAGCTGGACAACTATCTTCATTTTTCAGAAACAGTGAAC
+
BABBAFFFFFBFGGFGGGFBFGHFHFGHFBGGGHFGGHFFFHHHHFHFFHHGHHGGHGGHCBFEGGGGGHHGGGGGHHGHHHGGDGHHGHHHHHHHHHHFGGHHHHHHHHHHHHHHHHHHHEGFFHHHHHHHBGGHHHHHHHHHHEFFGHFGFHFFHHGHGGHHFHHHHEEHHH1FGH1BCHHGHHHHHGF11FGHHHEEGDGBGFHHHHGGGGHEHGFAGFFGHG0GHHGGGGGGGGGFFFGGGFBFBC9
@M03495:530:000000000-LYBTV:1:2109:13362:2138 1:N:0:TGACAGCT+CCTACGGG
GTCAGCATGTGAGCTTTGGAATTAGTAAATTCGTTGACGACAGAAGGAGCAAGATAACGACCACAGGGAGGGTGGTTTATCAACGGCAAAATATAGATCGGAAGAGCACACGTCTGAACTCCAGTCACTGACAGCTATCTCGTATGCCGTCTTCTGCTTGAAAAAAAAAAGAAGCGGTGAATAGTGTAGCTCATGTGTTCAACATCAGCAGCGGATGCCTCCAGACGCTTACCAGCTGCATCTGAGTTTGT
+
AABAAFFFFFFBGFFGGGCGGGHHHGGHFHFHGHHHAFFGGGGHGHHHFHHHHHHHHGGGGAEHHGHGFFGGBFFEGHFHHHHHGGFEGHHHHHHHHGHGGFGGHHHHHHHGFGHEHHFHFHHHHHFFFFHHHHGHBGBFGGFDFHFFFDGFFHHHHHHHHHGHADGGCC:../9--9-9;00000009;;00;0000/00000/9////..--9--.///../;.--...////.//////9/;////:.
@M03495:530:000000000-LYBTV:1:2109:15930:2158 1:N:0:TGACAGCT+CCTACGGG
GTCAGCATGTGAGCTTTGGTTTATCAACGGCAAAATATAGATCGGAAGAGCACACGTCTGAACTCCAGTCACTGACAGCTATCTCGTATGCCGTCTTCTGCTTGAAAAAAAAAAATCACGTTTTCCCTATTTTGAATCTTGGTTGTGCGAAGAACACCATCATTATATCCCCTATCTGATGATCGACTCATTGTCGTTCATGTCAAATACCAAACTCGGACGAACCTCTTCCTGTACTCCCCTCACTCTGC
+
CCCCCFFFFFFFGGGGGGGGGGHHHFHHGGGGGHHGGGHHHHGGGFGGHHGHGHHGGHHGFAGHGHHGHGGGHHHHHHHHHGFHHCFGHHHGGFEHGHHHHHHGHFHFAEGF//>0222/@@2/222222<11</11?F1111//..<<.--./<//.<0/0=00===00/;;.:C000:0000..-..00;000..../00;;0;009C00;.;00...-:;---/////://///;//../...//9//
@M03495:530:000000000-LYBTV:1:2109:18409:2169 1:N:0:TGACAGCT+CCTACGGG
ATCAGCATGTGAGCTTTGGAGTGAAATCTCTTGTCTTAAGGAATAAAGGAAAAAGATTCCGTCGGAGGCTCGGTGCTCTACAGGTTCAACCTTTGTACTCTATTATTGCCTCACATTCCATCTCTTGTGAAAATATATTTGATTGGCTTTTCTGCAGGTTGTTTGCCAGGACTTTCCAAGACCTCCACTAGAAAACACAATAAACTTTTTGGAAGCTGGACAACTATCTTCATTTTTCAGAAACAGTGAAC
+
AA?A?FBFFBFFFCGBGFGAFGHBGAGFFHFHFHHGHHD1GEGHHGFHFBGHBF/EBGFH0AFEGGGGEGGAEEGEHGHFHBGGGHDDGG0GHGHFDGH1GFFFHHHBBGGHCEBG>GFHHBHGGHFHHHFG1FFHHGHHD2FGGGHHCGHHH2FFF0F@FACFBGF1F/FGCGHGB111<?GBGEBBFFHDHF0F.CG.<=DD0DGHHGGGB0;.C0CFC0CCF/GF:CBFGGGFBBFGGE/;//0;0;0
@M03495:530:000000000-LYBTV:1:2109:15494:2195 1:N:0:TGACAGCT+CCTACGGG
GTCAGCATGTGAGCTTTGGTCCAGCCTGAGTCCTGGTTTATCAACGGCAAAATATAGATCGGAAGAGCACACGTCTGAACTCCAGTCACTGACAGCTATCTCGTATGCCGTCTTCTGCTTGAAAAAAAAAAAAACAACACCTCCTATATCCGCATCCTCCAAGGGAACAGGATGGATTGAGTTATAAGCATACATCTAACTGTGAGTACCTACTGTAACCTGCACCTCTAGTAGTCGTCAGCGATATCAAT
+
BBBBAFFFFFFBF4FGGGGGGGHFGGHH4FFGCGGHAFGEFGDFGEEGGGHHHHHHHHHFHGGGGHHHHHHHGHHHGHHHGHHHHHHHHHFBGHHGHGH3BFGFGHGGHG/EGFHFHHHHE0GFFFGB@C///>/<<....00.<11<000..-.-/00;/;0.;C..//;.;/./09/0090000;00;;CF00;00000000000;;;;0/00//9/9/..999/.////////..;../.-..-///;
@M03495:530:000000000-LYBTV:1:2109:12658:2232 1:N:0:TGACAGCT+CCTACGGG
GTCAGCATGTGAGCTTTGGATGGTTCTGGTTTATCAACGGCAAAATATAGATCGGAAGAGCACACGTCTGAACTCCAGTCACTGACAGCTATCTCGTATGCCGTCTTCTGCTTGAAAAAAAAAAAACTCTTATGAATTGTCGGTGTGCTAAGAGATATAGAGTAAGCTACTCTAGTTGGTCGACACGGCCTCTGCTGCGACCAATCACACTCATCACGGATAGCACAATACTATAGATCAGGTCATCCTAT
+
CCCCCFFFFFFFGGGGGGGGGGGBGHHHHHHHHHHHFHGGGCEHHHHHHHHHGHGGGGHHHEGHFEGHHGHHHHHHHHHHHHHHHHHHHHHHGHHGFCHGHHGGGHGHHHHHHHHHHHHGGCG/B//11111111111111/--.<.11111<1/D0000=000000=00000;0000::0---.-.---..000000-----.0/0000://0000..-..9000//000900000:09000000009;;
@M03495:530:000000000-LYBTV:1:2109:17775:2254 1:N:0:TGACAGCT+CCTACGGG
GTCAGCATGTGAGCTTTGGAGGGTGGTTTATCAACGGCAAAATATAGATCGGAAGAGCACACGTCTGAACTCCAGTCACTGACAGCTATCTCGTATGCCGTCTTCTGCTTGAAAAAAAAAAAAAAACTTAAAAAGTCTACAAAACCTAAACGATTCGTAACCTCAACATATCTTTTATCGAGGTTCTAACTCTCTACTTCATCCGATACTGATGTTCCAACAACTGTGTTATGTGCTACATAAACACATTT
+
CCCCCFFFFFFFGGGGGGGGGGGBAEGGHHHHHHGGGGGACFHHHHHHHHHGGGGGHHHHHHGHFHGHHHHHHHHGHHHHHHHHHHHHHBGHGGGHGHHGGGHGHHHHHHHFHHHHGG<@C/>/-<.>=DFB00.00000000.<./0000....0://..00;00/0;00000000;9...-./00000000;:000;000::...--000000000000..;0/00090:09090:00000000..000
@M03495:530:000000000-LYBTV:1:2109:19301:2313 1:N:0:TGACAGCT+CCTACGGG
GTCAGCATGTGAGCTTTGGAGGGCAAGAAGTGGTTGTGACATTGCTGGTTTATCAACGGCAAAATATAGATCGGAAGAGCACACGTCTGAACTCCAGTCACTGACAGCTATCTCGTATGCCGTCTTCTGCTTGAAAAAAAAAAAAAGAAGTGAGTTAGAGAAGCACATGGTGATAGACGATAAGGGTAACTCTATGGATGTAGACAGTGTTGTGATGGCGTATTAAGATTGGGCACCTCGTGTGATGATAG
+
BABBBFFFFFFFG4FGGGGGGGGFGGFFFFDFGGGGAEGGHHBGHHHHHHHGHHHHHGFGGEGFHGHHHHHHHGGFGGHHGHHHGGHHGHHHHHHHHHHHHHHGHHHGHFG3FHGFGHGGHGGGGGHHHGHHHHHGFFDGGC/><-..</<00000<0=00////:/<0/:0000000:-...00.;//0000000000//00;09/000;./.9///.-.-;/;//////...:9./....;.9//////
@M03495:530:000000000-LYBTV:1:2109:19524:2331 1:N:0:TGACAGCT+CCTACGGG
GTCAGCATGTGAGCTTTGGAATTAGTAAATTCGTTGACGACAGAAGGAGCAAGATAACGACCACAGGGAGGGTGGTTTATCAACGGCAAAATATAGATCGGAAGAGCACACGTCTGAACTCCAGTCACTGACAGCTATCTCGTATGCCGTCTTCTGCTTGAAAAAAAAAAAAAACATTAACCTCAGTGCGTCCATCTACACTCATCTACTTACTGGTGTATTCTGCATTTCTATGTTTATTAATCTCGTCA
+
BBBBBFFFFFFFGGGGGGGGGGHHHDGHGHHHGHHFFGGFEGGHGHHHHHHHHHHGHHGGEEGHHHHGGGGGEFFEGHHHHHHHGGGGGHHHHHHHGHHGGGGGHHHHHHHGHHHGHHHHHGFHHHHHHHHGHHEFHHFHHHGGHHHHGGGGGDGHHHHHHHHHHGGC@C@---:.;000090///;09-9--./;////;//9///9///9//9//.9/:B/9///////9/B/://////;////....
@M03495:530:000000000-LYBTV:1:2109:14827:2332 1:N:0:TGACAGCT+CCTACGGG
GTCAGCATGTGAGCTTTGGAGTGAAATCTCTTGTCTTAAGGAATAAAGGAAAAAGATTCCGTCGGAGGCTCGGTGCTCTACAGGTTCAACCTTTGTACTCTATTATTGCCTCACATTCCATCTCTTGTGAAAATATATTTGATTGGCTTTTCTGCAGGTTGTTTGCCAGGAACGGATCTAACACAAACATGAACAGAAGTAGAACTACCGGGCCTCCACTAGAAAACACAATAAACTTTTTGGAAGCTGGA
+
DDDDDFFFFFFFGGGGGGGGGGHHHHHHHHHHHHHHHGHHHHHHHHHHHHHHHHGGHHIHHFGGGGGGGHHGGGGGHHHHHHHHHHHHHHHHHHHHHHHHHHHHHHHHHHHHHHHHHHHHHHHHHHHHHHHGHHHHHHHHHHHHHHGHHHHHHGHHHHHHHGHHHHHHGHHHHD</DCHGHHGFHGHHHHHGHHHFHHHGHHHHGHFBC@FGC:CGG/BF:0FF0;:CF9.:0B:CFGFB0;90CFEFBB:
@M03495:530:000000000-LYBTV:1:2109:11463:2428 1:N:0:TGACAGCT+CCTACGGG
GTCAGCATGTGAGCTTTGGTCCAGCCTGAGTCCTGGTTTATCAACGGCAAAATATAGATCGGAAGAGCACACGTCTGAACTCCAGTCACTGACAGCTATCTCGTATGCCGTCTTCTGCTTGAAAAAAAAAAACTACATATCATACATATTGATTTCTGACTAGTAATGCTATCGATCAGTTCCCATTGACTACTTCGTATACGGTTTATAGCAAGACTGTGTTTTAGTGTCTACCTCCTCGTAGTAAATCT
+
BCCCCFFFFFFFGBGGGGGGGGHFHGHH4FGHHGFHGHHHHHFFHGGGGGHHHHHGHHHHHEEGEGHHHHHHGHHHGFFHHHHHHHHHHGHHHHHHHHGFGHGFGHHHHGEGHGHEGHHHHGGHHHGGG@></11?1111111111=1111111111111111><1100000/...<.0=000000000000/000.://00..:..:090000;//0:C099B/0:0000000000.//.;...00009;
@M03495:530:000000000-LYBTV:1:2109:15694:2469 1:N:0:TGACAGCT+CCTACGGG
GTCAGCATGTGAGCTTTGGTCCGCCTGAGTCCCTGGTTTATCAACGGCAAAATATAGATCGGAAGAGCACACGTCTGAACTCCAGTCACTGACAGCTATCTCGTATGCCGTCTTCTGCTTGAAAAAAAAAAAAGATAGTGAATCAATTAGAATCATTCATGAGTGCTACAAGCAGTATAAAGAGTCGAATTACATACAAGCCCACAGCGAACTTAGGTGTTCGTAAAGTGATTATCGCACACGTCTCAACG
+
CCCCCFFFFFFFGGGGGGGGGGGGGGHHCGHHHHGHFGHHHHHHHGGGGGHHHHHHHHHHGGGGGHHHHHHHGGHHGHGGHHHHHGHHHFFHHHHHHHGCGHHFEFGGHGGGHGHHHHHHFHHFHHGGGFC/</.<1111>>D111<11<>GD00000<0000<00000000.//000:0000/00-..:.0000;0;00....;..:--9-.000000:.0.;/;.0;0000;00...9-.-..;/00/.
@M03495:530:000000000-LYBTV:1:2109:13323:2485 1:N:0:TGACAGCT+CCTACGGG
GTCAGCATGTGAGCTTTGGAGTGAAATCTCTTGTCTTAAGGAATAAAGGAAAAAGATTCCGTCGGAGGCTCGGTGCTCTACAGGTTCAACCTTTGTACTCTATTATTGCCTCACATTCCATCTCTTGTGAAAATATATTTGATTGGCTTTTCTGCAGGTTGTTTGCCAGGACTTTCCAAGACCTCCACTAGAAAACACAATAAACTTTTTGGAAGCTGGACAACTATCTTCATTTTTCAGAAACAGTGAAC
+
BAABBFFFFFFFGGGGGGCGGFGGHHGHHHHHHHGHHHEFFGBGGFHHHHGHHCEEHHHHHACECGGGGHGGGFGGHHHHHHHHFHHGHHHHHGHFHFHHHHHHHHHHBFGHHHHHHHGGHHHHHHHFGHGGHHHHHHHHHHGHFHHHHHHHFFGFHHHFHEHHHHHHHAHGHGGGHHGFFHHHHEGFHHGF1D>GHCCEHHGEHHHHHHGGEEFEBGGHFFHEHHFGHGGGGGFGGFFGGFGGGFFGFFC
@M03495:530:000000000-LYBTV:1:2109:19060:2531 1:N:0:TGACAGCT+CCTACGGG
GTCAGCATGTGAGCTTTGGTCCAGCCTGAGTCCTGGTTTATCAACGGCAAAATATAGATCGGAAGAGCACACGTCTGAACTCCAGTCACTGACAGCTATCTCGTATGCCGTCTTCTGCTTGAAAAAAAAAAAAAAGAAAGGCTTAATTAGTAGTTCACAGACTTCGCTACACATACATCTTGTCATTGATAAACCTCCGATACTTGTAGCTATGAGACTGTCACCTATCTCTATTGATAGATATTGAGTCG
+
CCCCCFFFFFFFGGGGGGGGGGHHHEFH44AFFEHFHHCCGFFGFE2EEGHEGGHFGFHAG?E1EFGGCECG?E1BCGFFHHHHEGBGHEEGFD3C@GEGEFFF??3FEE//FF?FB4BFHHHGHHGCGDB<</-..0>10.1//0000000000<0000/./00....-0/0000000;0000;;00000000///..-;--900000///////;;9B/9///////;://;///99//9//;///;/-
@M03495:530:000000000-LYBTV:1:2109:14902:2531 1:N:0:TGACAGCT+CCTACGGG
GTCAGCATGTGAGCTTTGGAGTGAAATCTCTTGTCTTAAGGAATAAAGGAAAAAGATTCCGTCGGAGGCTCGGTGCTCTACAGGTTCAACCTTTGTACTCTATTATTGCCTCACATTCCATCTCTTGTGAAAATATATTTGATTGGCTTTTCTGCAGGTTGTTTGCCAGGACTTTCCAAGACCTCCACTAGAAAACACAATAAACTTTTTGGAAGCTGGACAACTATCTTCATTTTTCAGAAACAGTGAAC
+
AABBBFFFFFFFGFGGGGGFGGHHHHHHHHHHFHHHEHFHHHGHHGHHHFHHHHGGHHHHFAGFGGGE?EHGGGGGGHFHHHHHHHHHHHHHHHHHHHGHHHHHHFGHHGHHHHHHHHHHHHHHHHHHHHHHHGHHHFHHHGHHHHFHHHHHHHFHFHFHGGHHGHHHHGHHHHHHHHF1GFHHHHGHHHGFHHHHHHEGHHHHHHHHHHGGFGHHHHHHHFFGFHCGHGGGGGGGGGGEF9FGGG;0FG0
@M03495:530:000000000-LYBTV:1:2109:11079:2534 1:N:0:TGACAGCT+CCTACGGG
GTCAGCATGTGAGCTTTGGTCCAGCCTGAGTCCTGGTTTATCAACGGCAAAATATAGATCGGAAGAGCACACGTCTGAACTCCAGTCACTGACAGCTATCTCGTATGCCGTCTTCTGCTTGAAAAAAAAAAAAACTGCATGTGACAGATCATAGTGCTATCAATACTGCATTATGCGTGTCATAGCATACGCACTAGACAAACGTATGAGTGCGCCGCAGGCTACATAGTTCATAGCGCACGCTGTCAGTT
+
BBBBBFFFFFFFGFFGGGGGGGHHHGHHCHHHHHHHFGHHHHHHHGGGGGGHGHHHHHHHGGGGGHHHHHHHGHHH?DFGHHFHHHHHHHHGHHHHHHHFHHHGGHHHHGGGHGHHHHGGHFFHHGGGGF/////<11111=1111101<11000<<0=0/0000/<0=0000000....:0;00/0:00...--;000;//....9900;00;-.--9--.././9//99//////-----;.../9//9
@M03495:530:000000000-LYBTV:1:2109:14545:2569 1:N:0:TGACAGCT+CCTACGGG
GTCAGCATGTGAGCTTTGGACTCCTGACTGGTTTATCAACGGCAAAATATAGATCGGAAGAGCACACGTCTGAACTCCAGTCACTGACAGCTATCTCGTATGCCGTCTTCTGCTTGAAAAAAAAAAAAGATTACTTACTTGATTTTTTCATTTTAGTGTGATTTGGTACTTGATGCCTCACATGAGTAAAGTACAGAATCCATCTCGGGACCGAAACGGGTAGAAATACGGCATAGCATTATCTTCATATG
+
AA11AFFFFFF3D11B31CGGGHCDFHFDGHHCGEG322FAE?EEEGHBFDHFHGEGCGAGHFFCGGCFGFEHGHFHHH1DGHFHFEGHFHFH2F1BGGGHFBF>?/BEEGBEGHCAGBGHGGC///>/?11111?1?1F111111=-0=1<1<D/=00=000000<=DGB=00<C000/.:C000000000<0;00;;BBB0009..9-;9-;---------//////-----///;9//////9/////
@M03495:530:000000000-LYBTV:1:2109:15316:2572 1:N:0:TGACAGCT+CCTACGGG
GTCAGCATGTGAGCTTTGGTCCAGCCTGAGTCCTGGTTTATCAACGGCAAAATATAGATCGGAAGAGCACACGTCTGAACTCCAGTCACTGACAGCTATCTCGTATGCCGTCTTCTGCTTGAAAAAAAAAAAAAAACGAAGAACGATGGACAGTGATGCCTCGCGCTAATTACAAATGTTCCACACTCTCACCCATCTTCCGTGGCATCTTATTATTATAAGTACGCAGACTAGATAACCTGTACTAAACT
+
AAAABFFFFFFF54FGGGG4FGHGFGHHHGGFHHGH3FAGHHHHFE?EGEHHHHHHEHHHH?EEGGHEGHGHGHHGEHHHGHHGCFHFHFFGHFHHFHE?FHH?ECBGHGECFGHGFHHHHHGEGF@?CGC>/<--.-....//....;/00.000;0;:00.-----;090000900900900/.//009/.9.///;//./.--9/////;/////////9//...--;;:/9///;//./////////
@M03495:530:000000000-LYBTV:1:2109:18317:2580 1:N:0:TGACAGCT+CCTACGGG
GTCAGCATGTGAGCTTTGGAATTAGTAAATTCGTTGACGACAGAAGGAGCAAGATAACGACCACAGGGAGGGTGGTTTATCAACGGCAAAATATAGATCGGAAGAGCACACGTCTGAACTCCAGTCACTGACAGCTATCTCGTATGCCGTCTTCTGCTTGAAAAAAAAAAAACAAATCTCCCATCTATACAGACACAGCAAATACGTTCACTCAGGTGTCTTGAGATGATTGCACGTTGGCTCCACGCTCC
+
DDDDDFFFFFFFGGGGGGGGGGHHHGGHHHHHGHHHHHGGGGGHHHHHHHHHHHHHHHGGGGGHFHHGFGGGBFFEGHHHHHHHGGGGGHHHHHHHGHHHGGGGHHHHHHHGHHHGHHHHHHHHHFHHHHHHHHHGHGBGHHGGHHHHGCEHGHGHHHHFHHFHFGGGGE@:.:..00;00//::00000;00:///:.//0000.://000:/0/:;0000000.00::00:B0..;..000.0/.....
@M03495:530:000000000-LYBTV:1:2109:19442:2627 1:N:0:TGACAGCT+CCTACGGG
GTCAGCATGTGAGCTTTGGAATTAGTAAATTCGTTGACGACAGAAGGATAACGACCACAGGGAGGGTGGTTTATCAACGGCAAAATATAGATCGGAAGAGCACACGTCTGAACTCCAGTCACTGACAGCTATCTCGTATGCCGTCTTCTGCTTGAAAAAAAAAAAAATAATACAAACGTTTACACTTGCTAGTGTGGTATTGGTTTTATAGATCTTCAAGCGACCAATCGCTTGAACCCAGTCATACTAAC
+
AABBBFFFFFFFG4GGGGFGGGHFHHHHFGHHFHHHGHGGGGGHHHHHHHHHGGGGGHHHHEFEAG>FEFFHHHHHHHGGGGGHHFHGGHHHHHGGGGHHHHFHHGHHGGFHHHHHHHHHHGHHHHHHHHGFFHHHFGFHHHGGGHGEHFGHHFHHHGH?CD--;-;.000;0009...9/.0000000;;0990/../////;..;/;/////9//////..9--./9.;...9//....////99//;9
@M03495:530:000000000-LYBTV:1:2109:14920:2749 1:N:0:TGACAGCT+CCTACGGG
GTCAGCATGTGAGCTTTGGAATTAGTAAATTCGTTGACGACAGAAGGAGCAAGATAACGACCACTGGTTTATCAACGGCAAAATATAGATCGGAAGAGCACACGTCTGAACTCCAGTCACTGACAGCTATCTCGTATGCCGTCTTCTGCTTGAAAAAAAAAAACCAAACAACTCCATAGCTCGAATGTCAATAACCCGATCCTGCGTAAAGAAGTACAGATAATAATTCCACTCGTACTGAGCTACATTCT
+
BBBBCFFFFFFFGGGGGGGGGGHHHDFHFHGHGHHHHFEFGGGFHHHHHHHHHHHHHHGGE?EHHHHHHHHHHHHHGFGGGHHHHHHHGGHHGGGGAGHHHHHGHHHGHHHHHHHHHHHHHHHHHHHFHHFHHFFFHFHHGAFFGHHFHHHF0GFDGGC-A--.:..;.;../0;/000/00.-/0/90000009/.-9--.0:/-....//./;/////////9///;/99//.9.:://////////;/
@M03495:530:000000000-LYBTV:1:2109:11961:2787 1:N:0:TGACAGCT+CCTACGGG
GTCAGCATGTGAGCTTTGGTTTATCAACGGCAAAATATAGATCGGAAGAGCACACGTCTGAACTCCAGTCACTGACAGCTATCTCGTATGCCGTCTTCTGCTTGAAAAACAAATACACTCCAGCGAGAACTGGTTTCCTTGAGTAAGCACAAAGTGGGCGGAATTCGTGGAGTAGTGGTGACCAGCTTAGATATAACGAAGAACTTCGATTGAGTAGGCAGCTGACAGGAGAGCAACTGAAGCTGAAGCTC
+
1AA?1CFFFDFFGABA3BFAFGGDFHHCF0EE?F0AAF2A22FGEGA/GFFFFFCEGEHFH21DFB1GHFHD2DGBHH/GF20@FGGAGE2FE>/0?2BBEBFGHCFGH///0111B>D001B0///<?C1F0BB0B212@1<F21111000@0?11///@<<.00<<<A..<C00;;0.0CG/::C00CCCBC0;0:E...//;90..;0.;9000CF0C.//0-/;9-AAB?BB-////////B///;/
@M03495:530:000000000-LYBTV:1:2109:16226:2800 1:N:0:TGACAGCT+CCTACGGG
GTCAGCATGTGAGCTTTGGAATTAGTAAATTCGTTGACGACAGAAGGAGCAAGATAACGACCACAGGGAGGGTGGTTTATCAACGGCAAAATATAGATCGGAAGAGCACACGTCTGAACTCCAGTCACTGACAGCTATCTCGTATGCCGTCTTCTGCTTGAAAAAAAAAAAAAATAAATAAAATTAGCATCCATATGACGTACTAAACTCATCTAAGTGAGCACTCTAATAGCAGCGTAACGATAGATCAC
+
ABBBBFFFFFFFG4FGGGGGGGHFHDFGFFFHGHHHHHFFFGGHHHHHHHHHHHHHHHGGF0EHHHHGFFEG?FEEGHHHHHHHGGGEGGEGHHHHHHHGEFGGHHFHHHHGFHHGHHFFHHHHHHHHHFFHHEEFH20FGHFEHHHHDAFHGHHHHHHHFHHFHGGGGG-:--;9;0900000900/00///;//9/9;....//:///////9/;////;/.;/;////////.-......;../;///
@M03495:530:000000000-LYBTV:1:2109:11940:2857 1:N:0:TGACAGCT+CCTACGGG
GTCAGCATGTGAGCTTTGGTCCAGCCTGAGTCCTGGTTTATCAACGGCAAAATATAGATCGGAAGAGCACACGTCTGAACTCCAGTCACTGACAGCTATCTCGTATGCCGTCTTCTGCTTGAAAAAAAAAAAACAAGATACTAATCCACGCTCTCTTTAACTTGCATGAAGATAATCACACGCCTGAATCAAACGTAAACTTTATCTAAATTAACTATTCACTCACGAGCGACTAATTCTCATCTACGAAT
+
BBBBCFFFFFFFGAGGGGGGGGGHHGHHHHHHFHHHHHHHHHGHHGGGGGHHHHHHHHHHHGGGGHGHHHHHGHHHGHHHHHHHHHFHHHHHHHHHHHHFGHHGGHHHHGGGHGHHHHHHHHHHHHGGDC?C//</001>11>1<>11<....<0<=00=00000<00<000;0;000/0/--:..:0000000.....0000000090;00009000;00000//..9-----9///://9:////...:
@M03495:530:000000000-LYBTV:1:2109:14147:2873 1:N:0:TGACAGCT+CCTACGGG
GTCAGCATGTGAGCTTTGGAGTGAAATCTCTTGTCTTAAGGAATAAAGGAAAAAGATTCCGTCGGAGGCTCGGTGCTCTACAGGTTCAACCTTTGTACTCTATTATTGCCTCACATTCCATCTCTTGTGAAAATATATTTGATTGGCTTTTCTGCAGGTTGTTTGCCAGGACTTTCCAAGACCTCCACTAGAAAACACAATAAACTTTTTGGAAGCTGGACAACTATCTTCATTTTTCAGAAACAGTGAAC
+
A1>AAFFFFFDBDFGBGG1GGCEBGFDGDHF3FEGFGBAFFHHFGDGFFCCGHHGFFHGFC10EEEE/EAFEE?ECGHHHHDGEEGDHHHHHHGHHFGFGHHHHHFH11@FFFAGGGHHGHFGHHBFBB22>FEGHFH2GGFHFG0FBFHDGHHFHBFFH0?GGFHHHFEHHHH<F?<1<0?0GFCCFHGH1FFHHHHCEH00DGHFHGHGGHCGGFHHAF0GCGH:GBFFBFFGGGFFFF9CFGF0B000
@M03495:530:000000000-LYBTV:1:2109:13861:2888 1:N:0:TGACAGCT+CCTACGGG
GGCAGCATGTGAGCTTTGGAGTGAAATCTCTTGTCTTAAGGAATAAAGGAAAAAGATTCCGACGGAGGCTCGGTGCTCTACAGGTTCAACCTTTGTACTCTATTATTGCCTCACATTCCATCTCTTGTGAAAATATATTTGATTGGCTTTTCTGCAGGTTGTTTGCCAGGACTTTCCACGACCTCCACTAGAAAACACAATAAACTTTTTGGAAGCTGGACAACTATCTTCATTTTTCAGAAACAGTGAAC
+
>11AAA?1@BF3D1FGDGFBGFFGGGGHADFHFF1GDBFHFH0FGHBGF0GHEHGF1GHH0//AAEECCAFE?>?EEBGFGHFFFFFFGFHEDFGHHHHHHGHFGHHHHHBCCFHHHHHFFHBGHHHBFDFBGFGHHHFGHFFF10BCHBGGGDGFFG<FFGEFFFHGHCFHHHFGGD1<<ACGHHGFGGFGF0CGHGG.C0:0:CGEB:CCB0/CCBGFFBCCBFGGB0FBFFFGFFB0C9C9BB0;0C0
@M03495:530:000000000-LYBTV:1:2109:11354:2909 1:N:0:TGACAGCT+CCTACGGG
GTCAGCATGTGAGCTTTGGACTCCTGACTGGTTTATCAACGGCAAAATATAGATCGGAAGAGCACACGTCTGAACTCCAGTCACTGACAGCTATCTCGTATGCCGTCTTCTGCTTGAAAAAAAAAAAAGCTAGTCACAGTACCAAGGCTTCTATGCTGTCGTTCATCGATAGCTGCCTCTCCCCGCAGCAGCAACAAGCCACTCCTCCATCCTCACACGTCTGTATCACATCATATCATCCTAGTCTACCG
+
AAAAAFF1FDDFF1BFGGGFGDHGFHGHHFGGHHGHHFEGGGEEGGFHFGHGFHHHGEFE0ACGGGHC0FGFGHFFFHGFGFHHBGGHHHEHHD0BGG/EGFHFEEGHGDGHGHGC0GFFHE@//////01<1?1@1<11??11<0.<10<11111100<..../=0//.<.000:.0:/;/;C;-9--.././9.9/9.////90/////-///-//---9-//////////9//9////////////;-
@M03495:530:000000000-LYBTV:1:2109:19205:2930 1:N:0:TGACAGCT+CCTACGGG
GTCAGCATGTGAGCTTTGGAGTGAAATCTCTTGTCTTAAGGAATAAAGGAAAAAGATTCCGTCGGAGGCTCGGTGCTCTACAGGTTCAACCTTTGTACTCTATTATTGCCTCACATTCCATCTCTTGTGAAAATATATTTGATTGGCTTTTCTGCAGGTTGTTTGCCAGGACTTTCCAAGACCTCCACTAGAAAACACAATAAACTTTTTGGAAGCTGGACAACTATCTTCATTTTTCAGAAACAGTGAAC
+
BBBBBFFFFDFFFGGCD4BGCGG5GHFHBGHHFHFFHG6GFHGFEFGHGHHHFFEEGHFFBBAAFEFGGHAEGGGGHHHHBH3GHHH3FGGGDGHHGHHGHFFGHHHG4FGGFHHGHHHFHEGHHHHHGF4FFEHHHHHFHBEGGHEHHHFHHHDGHGFGFCGB<DGDHHHGHGDFFFFFHHHGCGCHGHHEGD0GHH.EGHH<DDGFFGGGEFHHGB/CA0C;BGCF00;0CFFGBFBFGB/9CF;FFG0
@M03495:530:000000000-LYBTV:1:2109:10447:2955 1:N:0:TGACAGCT+CCTACGGG
GTCAGCATGTGAGCTTTGGAATTAGTAAATTCGTTGACGACAATAACGACCACAGGGAGGGTGGTTTATCAACGGCAAAATATAGATCGGAAGAGCACACGTCCGAACTCCAGTCACTGACAGCTATCTCGTATGCCGTCTTCTGCTTGAAAAAAAAAAAAAAAAAGAACAGTGTTGTTGCATAGAGTCTTCACATAACAATAAAACTATTATATGATATGTAGGGTGATTTAGTATTATTTATGAAACAT
+
CCCCCFFFFFFFGGGGGGGGGGHHHHGHGHHHGHHHHHGGGGGHHHHGGGGGHHHHGGFGFBFEEFHHHHHHHGGGGGHHHHHHHHHHHGGGGHHHHHHHGGHGGGGGHHHGHHHHHHHHHHHEGHF2GHHGGHGHHGDGHGHHHHHHHHHHHGGGFF@----;--...://9000./..0000900:000:0:000009900090000000000009;0:000;./..000;0009090000009:0;/0
@M03495:530:000000000-LYBTV:1:2109:13740:2964 1:N:0:TGACAGCT+CCTACGGG
GTCAGCATGTGAGCTTTGGTCCAGCCTGAGTCCCTGGTTTATCAACGGCAAAATATAGATCGGAAGAGCACACGTCTGAACTCCAGTCACTGACAGCTATCTCGTATGCCGTCTTCTGCTTGAAAAAAAAAAAATAATCATCCATAGCAATACCAGTCTTGTCACCCACACAGATCTAACAACACTGAGAGTCACCCACGACCTACCCTTGACATCTCCCACATATTCTCACTAAGTCGTACACTGAGCGC
+
CCCDCFFFFFFFGGGGGGGGGGHHHGHHFHGHHHHHHGHGHHHHHHGGGGGHHHHHHHHHHHGGGGHHHGHHHGHHHGHHHHHHHHHHHHHHHHHHHHHGCEHGGGHHHHGEEHGHHHHHHHHHHHHGGG?CF/01??111>11=>111=1111>11000000000.......000000000.::0000000000:.9.----.0/..0//00000000//..0000;00000000;0.....000000:-
@M03495:530:000000000-LYBTV:1:2109:20180:2973 1:N:0:TGACAGCT+CCTACGGG
GTCAGCATGTGAGCTTTGGATTAGTAAATTCGTTGACGCCAGAAGTAGCAAGATAACGACCACAGGGAGGGTGGTTTATCAACGGCAAAATATAGATCGGAAGAGCACACGTCTGAACTCCAGTCACTGACAGCTATCTCGTATGCCGTCTTCTGCTTGAAAAACAAACACTAAGTGCAATTAGAGATAATTCAGAGGCATGCGTCTACAGGGTCACACACACTTTCATCATTCACTACCCCACATCTCAC
+
A>AAAFBDFDDF1GAEDB1AE1DBG3DAFGHG0BGHE00AAE00A12BGGFGFFHHHG/E/AFGGHFAEEE?FFEAFG1@GHBE/E/E0CFBFHHHFDEGEFGAHCGHHFE</BF1FFBGGHGDGBGDFHHDGEFFGF>><FCFCF1@CCCFFDFFHEGF1<=C.<C....0/<<0<0000000000000::00000...0.09.-..009/./9./0/.;..9000///;///9://;-9:---//////
@M03495:530:000000000-LYBTV:1:2109:16848:2974 1:N:0:TGACAGCT+CCTACGGG
GTCAGCATGTGAGCTTTGGAGTGAAATCTCTTGTCTTAAGGAATAAAGGAAAAAGATTCCGTCGGAGGCTCGGTGCTCTACAGGTTCAACCTTTGTACTCTATTATTGCCTCACATTCCATCTCTTGTGAAAATATATTTGATTGGCTTTTCTGCAGGTTGTTTGCCAGGAGGTCGTGATTGCTGGAGCAGGTATGATATAATTCTAGGATTTGACAGATGAATAATTTACATATATATCTAACTTTGATA
+
CCCCCFFFFFFFGGGGGGGGGGGHHHHHHHHHHHHHHHHHHHHHHHHHHHHHHHGGHHHHHHHCGGGGGHHGGGFGHHHHHHHHHHHHHHHHHHHHHHHHHHHHHHHHHHHHHHHHHHHHHHHHHHHFHHFHHHHHHHHHHHHGHHHHHHFHHHHFHHHHGGHHHHHHGHHGGGGEGG>GFFHHHHGHHHHGGHHGHHGHHGFGHHHGGBGHHHFFFFGFHH;GFHFHHFHEHHHGGGGGFBFGGGGGGGB
@M03495:530:000000000-LYBTV:1:2109:10018:2976 1:N:0:TGACAGCT+CCTACGGG
GTCAGCATGTGAGCTTTGGAGTGAAATCTCTTGTCTTAAGGAATAAAGGAAAAAGATTCCGTCGGAGGCTCGGTGCTCTACAGGTTCAACCTTTGTACTCTATTATTGCCTCACATTCCATCTCTTGTGAAAATATATTTGATTGGCTTTTCTGCAGGTTGTTTGCCAGGACTTTCCAAGACCTCCACTAGAAAACACAATAAACTTTTTGGAAGCTGGACAACTATCTTCATTTTTCAGAAACAGTGAAC
+
AABBBBFFFFFBBFGGGGGGGCFHHFFH5GGGHFGGEGFGGAGCFGHHDCGHHHGEHDEFHHHGC?EEGAEG@EFG3FGFFFFCGGGFHHHHFHHGHHHFFFHFHHBGFHHHGFHHHHHEHHHHHHHHHHBDGHHGHHHHHGGFGFFFCBGHHHHHHG<G</GFGHHHHGEHHH<FHF1?FCHHHHHEGHEGHGGHGHHGHHHGHHGGGHGGHHFEGHHHGFFHGHHFFHFFGGGGGGGFFBBBBFFFGB0
@M03495:530:000000000-LYBTV:1:2109:9654:2995 1:N:0:TGACAGCT+CCTACGGG
GTCAGCATGTGAGCTTTGGAGTCAGCACTGGTTTATCAACGGCAAAATATAGATCGGAAGAGCACACGTCTGAACTCCAGTCACTGACAGCTATCTCGTATGCCGTCTTCTGCTTGAAAAAAAAAGACATAAAATCACAACCCCAATGACTATGTCTTCGCTAACATTCCAAGTACAAGTCATAATGTAACCACCTACTACAGACCGTACTACAACAATCGATCCACGCTATCAGGTAACTACACCAAACA
+
AAAAABFBFFFBG1BGGGGGGEGHH1GHGHHFBCGHGD2FE?EEGHGHHHGHGGHHG?FF0FFGHEGGHGHGHHHHHGHGFHFHHGHHHGHFHGHHFGFEHGGFE?/FFFFEGGGH01FGH/E@B//0@111@@211@1<///<//0??1111>>111>...../<000=000=00=00=000=000:0:000;:.:::G0/00:.-;99900/0/..0/.9...0/..--;////9///////-/---;-
@M03495:530:000000000-LYBTV:1:2109:13751:3006 1:N:0:TGACAGCT+CCTACGGG
GTCAGCATGTGAGCTTTGGAGTGAAATCTCTTGTCTTAAGGAATAAAGGAAAAAGATTCCGTCGGAGGCTCGGTGCTCTACAGGTTCAACCTTTGTACTCTATTATTGCCTCACATTCCATCTCTTGTGAAAATATATTTGATTGGCTTTTCTGCAGGTTGTTTGCCAGGACTTTCCAAGACCTCCACTAGAAAACACAATAAACTTTTTGGAAGCTGGACAACTATCTTCATTTTTCAGAAACAGTGAAC
+
CCCCCFFFFFFFGGGGGGGGGGHHHHHGHHHHHHHHHHHHHHFHHHHHHHHHHHGGHHHHHFGEGGGGGHHGGGGGHHHHHHHHHHHHHHHHHHHHHHHHHHHHHHHHHHHHHHHHHHHHHHHHHHHHHHHHHHHGHHHHHHHHHFFHGHHHHHGHHHHHFCHHHHHHHHHHHHGHHHHHHHHHHGHHGHHHBHHHHHHGHGGGHHHHHHGGFHEHHHHHHHHHHHCGFHGGGGGGGGGGGFGGGG;BFG0
@M03495:530:000000000-LYBTV:1:2109:12695:3029 1:N:0:TGACAGCT+CCTACGGG
GTCAGCATGTGAGCTTTGGAGTGAAATCTCTTGTCTTAAGGAATAAAGGAAAAAGATTCCGTCGGAGGCTCGGTGCTCTACAGGTTCAACCTTTGTACTCTATTATTGCCTCACATTCCATCTCTTGTGAAAATATATTTGATTGGCTTTTCTGCAGGTTGTTTGCCAGGACTTTCCAAGACCTCCACTAGAAAACACAATAAACTTTTTGGAAGCTGGACAACTATCTTCATTTTTCAGAAACAGTGAAC
+
CCDDDFFFFFFFGGGGGGGGGGHHHGHGHHHHHHHHHHHHHHHHHHHHHHHHHHGGHHHIHHHGGGGGGHHGGGGGHHHHHHHHHHHHHHHHHHHHHHHHHGHHHHHHHHHHHHHGHHHHHHHHHHHHHHHHHHHHHHHHHGHHHHHHHHHHHHHHHHHHGFHHHHHHHHHHHHGHHHBGHHHHHGHHHHHHHHHHHHCCGBGDFHHHHHGGFFHHHHGHGHHEHHHHGHGGGGGGGGGGFBFFGGBFGG0
@M03495:530:000000000-LYBTV:1:2109:21718:3044 1:N:0:TGACAGCT+CCTACGGG
GTCAGCATGTGAGCTTTGGTCCAGCCTGAGTCCTGGTTTATCAACGGCAAAATATAGATCGGAAGAGCACACGTCTGAACTCCAGTCACTGACAGCTATCTCGTATGCCGTCTTCTGCTTGAAAAAAAAAGAACTTACTTGCGTTTTTCATTTTAGTGTTATTTTGTACTAGATGCCGCAACTGAGCACTGTACAGTATCAAGTTGGGGTCCGCAAGTGGAAGATATAACGGAGAGTATATTGTTAACATG
+
A>1>AFFFFFFBG11F3AFGFBCFCFGC0BAD1DGHGH0B1EDFFEEEEGHBGFGFGDGFCCC/ECFFFGFFE0?B?DDGFDHFFHEFDBGHCHHEEBGHHGH/?0021>EEGGGFFDGDG<E1G0///<//@0@>11>2?1////?<0<1>1110<1>11=1F11F1DD00=D000-<---:/0</:.0:0000;000000:000/--...9---900;00/-///9//------////;//////////
@M03495:530:000000000-LYBTV:1:2109:12427:3053 1:N:0:TGACAGCT+CCTACGGG
GTCAGCATGTGAGCTTTGGAGGGCAAGAAGTGGTTGTGACATTGCTATGGCAGCTAACAGGGAGGGTGGTTTATCAACGGCAAAATATAGATCGGAAGAGCACACGTCTGAACTCCAGTCACTGACAGCTATCTCGTATGCCGTCTTCTGCTTGAAAAAAAAAATCATACGGCATCCGCTCGACGCCATATTGATTGTTCGACACACTTTGTTCACAGACAAATACCGGACGCGCCCTCAAGTCCAACTAT
+
AABAAFFFFFFFGBFGGGGFCEEDEGFCGFABFBFEAEFFGHEEGGHHHFHHGGGEHHHHGGEEECAFF?FHHGGHFHFGGGGHHHHHHHHFFHGGGFHHHGHHHGCGHGHHHHHHGHGHFDFGHHHHG2G@GGGHFDCCFHGDFHGEHGHFHHFFFFHGGGC:./:000::;@-//.;9-9-;---..0990;///99/9.9.-;./////.///9//.;;.////.--9----;--;.;/9////////
@M03495:530:000000000-LYBTV:1:2109:16632:3093 1:N:0:TGACAGCT+CCTACGGG
GTCAGCATGTGAGCTTTGGAGTGAAATCTCTTGTCTTAAGGAATAAAGGAAAAAGATTCCGTCGGAGGCTCGGTGCTCTACAGGTTCAACCTTTGTACTCTATGATGTGCTCAAGAAAATGCTTGTGGATAAGGCCCGAACCCGAGGGCGACGCTGCCCGCGAGGTCCAGGTCGTGATTGCTGGAGCAGGTATGATATAATTCTAGGATTTGACAGATGAATAATTTACATATATATCTAACTTTGATAGC
+
CCDDDFFFFFFFGGGGGGGGGGHHHHHHHHHHHHHHGGHHHHHHHHHHHHHHHHGGHHHHHHHGGGGGGHHGGGGGHHHHGHHHHHHHHHHHHHHHHHHHHHHHHHHGHHHHHHHGHHFHHHHHHHHGGHHHHHHHGGCGGGGGGGGGGGGGGGGGGHHGGGGGG.CGGFFGGGGGGGGGGGGGFFGGGG:BFFFGGGGEFFFFFFFFEFFFFFFFFFFF0FFFFF::BBFFFFFFFFFFFBFFFFFFFF;
@M03495:530:000000000-LYBTV:1:2109:17977:3153 1:N:0:TGACAGCT+CCTACGGG
GTCAGCATGTGAGCTTTGGAGTTGACGACAGAAGGAGCAAGATAACGACCACAGGGAGGGTGGTTTATCAACGGCAAAATATAGATCGGAAGAGCACACGTCTGAACTCCAGTCACTGACAGCTATCTCGTATGCCGTCTTCTGCTTGAAAAAAAAAAAAAAAATAAAGAAGCATACTATGTAAGATAGCACGAGCCATTGATCGTAAGACAATATGAACTAAAAGGAAACTCTCACGATATCTACAATAA
+
CCCCCFFFFFFFGGGGGGGGGGHHHHGGGGGHHHGHHHHGHHHHHHGGGGGHHHHGGFGGEFEFGHHHHHHHGGGGGHHHHHHHHHHHGGGGHHHHHHHGHHHGHHHHHHHHHHHHHHHHHHGHHHFFHHGGHGHHGGGGGHHHGHHHFGG<CAECGE-:9---:9;000./000000000;0000000009-;---/000009:;...90//:0:00000:0090.////000000....-000000000
@M03495:530:000000000-LYBTV:1:2109:21668:3155 1:N:0:TGACAGCT+CCTACGGG
GTCAGCATGTGAGCTTTGGAATTAGTAAATTCGTTGACGACAGAAGGAGCAAGATAACGACCACAGGGAGGGTGGTTTATCAACGGCAAAATATAGATCGGAAGAGCACACGTCTGAACTCCAGTCACTGACAGCTATCTCGTATGCCGTCTTCTGCTTGAAAAAAAAAATCAACGTACATAGACAAGCATCTACATGTGCGAGGTTTACGCTGCTGTGCGCTATAGGTGATATGCGAGTGCTAGGTATAT
+
BBBBBFFFFFFDFFGGGGGFCGGFHGHCGHHHGHHH4GGDGCEHHHHHGGGHHHHHHHGEEEGHHHHGCEFG1BEBFGHHEHGHEEGE/GHHHHHHHHHHGEFGHHHHHHGGFHHGFHHHHFHHHHHHGFFGHHHHFF01FGFAGFH?AADFFDFHHHHHHH1BGGDG-C./00/.9.;.00900;/../0:090000009..--9./9:...../////.---./////9;//9/..-:.////.:////
@M03495:530:000000000-LYBTV:1:2109:12013:3223 1:N:0:TGACAGCT+CCTACGGG
GTCAGCATGTGAGCTTTGGAGTGAAATCTCTTGTCTTAAGGAATAAAGGAAAAAGATTCCGTCGGAGGCTCGGTGCTCTACAGGTTCAACCTTTGTACTCTATTATTGCCTCACATTCCATCTCTTGTGAAAATATATTTGATTGGCTTTTCTGCAGGTTGTTTGCCAGGACTTTCCAAGACCTCCACTAGAAAACACAATAAACTTTTTGGAAGCTGGACAACTATCTTCATTTTTCAGAAACAGTGAAC
+
BABBBFFFFFFFFBFGGGGGGGHHHFGHHHHHGHHHHHHHHHGHHHHHHHHHHHGGHHHHHGHGGGGGGHHGGGGGHHHGHHHGHHHHHHHHHGHHHHHHHHHHGHHHHFHHHHHGHHFGHHHHHHHHHHHHGHHHHGFHGHGHFGGHHHHHHHGHHHHHGGHHHGHGHEGHHEFGGGBHGGHHHHHHHHHHHGHHGFHEHHFHHHHHHHGCFHHHGHF.GHHHHHHHHFGGGGGFGFFGFFBBFFBBBFB
@M03495:530:000000000-LYBTV:1:2109:18971:3238 1:N:0:TGACAGCT+CCTACGGG
GTCAGCATGTGAGCTTTGGAGTGAAATCTCTTGTCTTAAGGAATAAAGGAAAAAGATTCCGTCGGAGGCTCGGTGCTCTACAGGTTCAACCTTTGTACTCTATTATTGCCTCACATTCCATCTCTTGTGAAAATATATTTGATTGGCTTTTCTGCAGGTTGTTTGCCAGGACTTTCCAAGACCTCCACTAGAAAACACAATAAACTTTTTGGAAGCTGGACAACTATCTTCATTTTTCAGAAACAGTGAAC
+
CBCCCFFFFFFFGCGGGGGGGGHHHHHHHHHHHHHHHHHHFHHHHHHHBGHHHHGGHHHHHGHGGGGGGHHGGGGGHHHHHHHHHHHHHHHHHHHHHHGHHHHHHHHHHGHHHHHHHHHHHGHHHHHHHHHHHHHHHHHHHFHHDHHGHHHHHGHHGHHHHGHHHHHHHHHHHHHHHH=GGHHHHHHGHFHFGHEHHHHEHHHHGHHHHHGG0GFHHHGHHHHGHHHHHHGGGGGGGGGGGFBFGGFGGF0
@M03495:530:000000000-LYBTV:1:2109:15169:3253 1:N:0:TGACAGCT+CCTACGGG
GTCAGCATGTGAGCTTTGGAATTAGTAAATTCGTTGACGACAGAAGGAGCAAGATAACGACCACAGGGAGGGTGGTTTATCAACGGCAAAATATAGATCGGAAGAGCACACGTCTGAACTCCAGTCACTGACAGCTATCTCGTATGCCGTCTTCTGCTTGAAAAAAAAAAAACAACATGTAACTTGTGGCTCATATAAGGCATGCAGTTCCAGAGGCCACGAATCACGCAGAGTCATGACACACCTCAGAG
+
A>AABFFFFFFFGGFGGGGGGGHHHFFHDGFHGHHHHHGGGGGHGEHHHHHHHHHHHHGGGGGHGHHGGGGGBFFEFHHHHHHHGGGGGHGHHHHHHHHHGDFGHHGHHHHGHHHGHHHHHHHHGHHHFHHGHFGHHFCBGHFGGHGHGGGGGGFHHHHHHHHFFGGFG??-..9..//900000000...;000000///./.9/9/://///......--;..//.9---.//9//////...9.////
@M03495:530:000000000-LYBTV:1:2109:11867:3263 1:N:0:TGACAGCT+CCTACGGG
GTCAGCATGTGAGCTTTGGAGTGAAATCTCTTGTCTTAAGGAATAAAGGAAAAAGATTCCGTCGGAGGCTCGGTGCTCTACAGGTTCAACCTTTGTACTCTATTATTGCCTCACATTCCATCTCTTGTGAAAATATATTTGATTGGCTTTTCTGCAGGTTGTTTGCCAGGACAGGTCGTGATTGCTGGAGCAGGTATGATATAATTCTAGGATTTGACAGATGAATAATTTACATATATATCTAACTTTGA
+
CCCCCFFFFFFFGFGGGGGGGGHHHHHHHHHHHHHHHHHHHGHGHFHHHHHHGHGGHIIHHHHGGGGGGHHGGGGGHHHHHHHHHHHHHHHHHHHHHHHHHHHHHHHHHHHHHHHHHHHHHHHHHHHHHHHHGHHGHHHHHHHHHHHHHHHHHHHGHGHHHGHHHGHHHHHHHGGGHGAEFFHHHGHHHHHHHHGHHHFHHGHHHHHGHHHBGHHGHHHHGGFG<C<CHHHGHGGHGGGGGFFGGGGGGG0
@M03495:530:000000000-LYBTV:1:2109:9702:3268 1:N:0:TGACAGCT+CCTACGGG
GTCAGCATGTGAGCTTTGGAGTGAAATCTCTTGTCTTAAGGAATAAAGGAAAAAGATTCCGTCGGAGGCTCGGTGCTCTACAGGTTCAACCTTTGTACTCTATTATTGCCTCACATTCCATCTCTTGTGAAAATATATTTGATTGGCTTTTCTGCAGGTTGTTTGCCAGGACTTTCCAAGACCTCCACTAGAAAACACAATAAACTTTTTGGAAGCTGGACAACTATCTTCATTTTTCAGAAACAGTGAAC
+
AAAAAFF1FDFBGAAGGGGGGFGHGDG13BFHGHHHHH3E1BFGHFHFHHHHBHGGEFHHG1FEGGEEGHHGEEEE1FHFHHFCGHHHHFHGGHHBGHHHFHHHHHGHFEHFHHHGHHHHHHHHFFGHHGDFFHHHHHHHHHHF1GGHHBGFFHHGHFHFF<GFFHGDG/FGFHDGFF?FCGHHHHGHGHEFHBFFACCFGGFDGHGHHGGGH0/.CHHFAGHAGC0BHFGFGGGGBFB0FCCFFFFFFF0
@M03495:530:000000000-LYBTV:1:2109:18075:3270 1:N:0:TGACAGCT+CCTACGGG
GTCAGCATGTGAGCTTTGGTCCAGCCTGAGTCCTGGTTTATCAACGGCAAAATATAGATCGGAAGAGCACACGTCTGAACTCCAGTCACTGACAGCTATCTCGTATGCCGTCTTCTGCTTGAAAAAAAAAAAGAAGGTCTGACTATTGTAATGGGTGTCTACACTCGTGGTGAAGAGTGTAATACGGGCACGATCCGGAGCAACATTGGCTGTAGAAGAGTCCCCAGTGACACAGACTAGTGCTCAAGTGG
+
BBBBBFFFFFFFGCGGGGGGGGHHHGHHFGGGHHHHBGHHHHHHHGGGGGFHHHHHHHHHHGGGGHHHHHHHGHHHGHHHHHHHHHFHHHHGHHHHHHF?GHHGGHHHHGGGHGHHHGHGGFHHHHGGGDD///00<?1?0111>1>1=>111100<->00<0/0/..<.CA0000.:000<000..---.;;.9..-.-9./99/000//..//;/;/.9///.;./:/;//.;/.;B//;/////9///
@M03495:530:000000000-LYBTV:1:2109:13710:3280 1:N:0:TGACAGCT+CCTACGGG
GTCAGCATGTGAGCTTTGGACGACGACCACAGGGAGGGTGGTTTATCAACGGCAAAATATAGATCGGAAGAGCACACGTCTGAACTCCAGTCACTGACAGCTATCTCGTATGCCGTCTTCTGCTTGAAAAAAAAAAAATAGAACACTACATACCATTCATTGAGAACCAGCTGAACAGGTGGATATGCAACTATATTGCATTAAAATGTGGAAGAATTCTGCGAACAGTGTGCAGAGAACAGTCACACTAC
+
CCDCDFFFFFFFGGGGGGGGGGGGGGGGGHHHFGFEGFABEEFGHHHHHHGGGGGHHHHHFEGHHHGGGGHHHHHHHGHHHGHHHHHHHHHHHHHHHHHHHHHHFHHHGGHHHGGGGHGHHHHHHHHHGHHGGCD@@-.00:00//<//<00:/000000000:900....00<<00/.00..0:000000:000<00000:00000000000/.:00:0<<-----/00000000./00//000<00///
@M03495:530:000000000-LYBTV:1:2109:18848:3294 1:N:0:CGACAGCT+CCTACGGT
GTCAGCATGTGAGCTTTGGTCCAGCCTGAGTCCTGGTTTATCAACGGCAAAATATAGATCGGAAGAGCACACGTCTGAACTACAGTCACTGACAGCTATCTCGTATGCCCTCTTCTTCTTTCTATTGAGAAAATATATTTGATTGGCTTTTCTGCAGGTTGTTTGCCAGGAGCACTTGATCATGTGAGCGAGAGCGAGGTAGATGAGCCAGGTCGTGATTGCTGGCGCAGGTATGATATAATTCTAGGATT
+
AAAAAFFFFFFFGGGGGGGA111100B00AD11D10FDA112D2B0///AGHDG2G22AFG///BGH01A00AG/0/121@1111BGHD21111B>11BGG20?EH02F0BG011B1F21122222121?BGC1B2GBFHEGHFHHFFHHEHFHBGFGHBFBGG0FGFHEAFFG?FHH?GHHHHGHFFHGCCCCGC-ACCGHHC00CCB/C.C/;:C/FGG00BF.-.-;AF0BFGGB0;CFF/;B//9;B
@M03495:530:000000000-LYBTV:1:2109:12639:3308 1:N:0:TGACAGCT+CCTACGGG
GTCAGCATGTGAGCTTTGGTCCGCCTGAGTCCTGGTTTATCAACGGCAAAATATAGATCGGAAGAGCACACGTCTGAACTCCAGTCACTGACAGCTATCTCGTATGCCGTCTTCTGCTTGAAAAAAAAAAAAATAAATCACCTTAGCAATACTTAGTACTTCTTACAATAAATCTGAGAGTCGTCGACTGTACCACACTATTAACATCTTGATATCGACACAGATACTGTCGTTTATAATAACTATTTAAT
+
CCDCCFFFFFFFGGGGGGGGGGGGGGHHHHHHHGFGHHHHHHHHGGGGGHHHHHGHHHHHGEGGHHHHHHHGHHHGHHHHHHHHHHHHHHHHHHHHHHFHHHGGHHHHGGGHGHHGHHHHHGHHHGGCCC/>->D<=1111<1111111=1<=1<1=1=11<11111:1101111111<000-..---..:1111<..//1111<:101<:1:11:..-.-<.01111<<:.B...1:1111<11<:1111
@M03495:530:000000000-LYBTV:1:2109:21834:3327 1:N:0:TGACAGCT+CCTACGGG
GTCAGCATGTGAGCTTTGGAGTGAAATCTCTTGTCTTAAGGAATAAAGGAAAAAGATTCCGTCGGAGGCTCGGTGCTCTACAGGTTCAACCTTTGTACTCTATTATTGCCTCACATTCCATCTCTTGTGAAAATATATTTGATTGGCTTTTCTGCAGGTTGTTTGCCAGGACTTTCCAAGACCTCCACTAGAAAACACAATAAACTTTTTGGAAGCTGGACAACTATCTTCATTTTTCAGAAACAGTGAAC
+
BBBBBFFFFFFFGBGGGGBGGGHHHGHHHFHHHHHHHHBGFGGHHHHHHHHHHHGGHHHHHBGGGGGGGHHGGGGGHHGHHHHGHHHHHFFHGHFFFFHHHFHGFHHH4FHHGHHGHHBGHFHHHHHHHHDFDHHHHHHHHHHHHCFHHHHHHGGGGEHHHGHHHGHGHEHHHHDGHFBGFHHHHHEGHHEDFGCGEHCEGFHFHGGHFHGGF0CEGFCGCFGEFF;GGFGGFGGGGGF0C;FFBF90FB9
@M03495:530:000000000-LYBTV:1:2109:13145:3344 1:N:0:TGACAGCT+CCTACGGG
GTCAGCATGTGAGCTTTGGAGGGCAAGAAGTGGTTGTGACATTGCATGGCAGCTAGAGCCAACTGGTTTATCAACGGCAAAATATAGATCGGAAGAGCACACGTCTGAACTCCAGTCACTGACAGCTATCTCGTATGCCGTCTTCTGCTTGAAAAAAAAAAAGAATAAATCGCGAAACTCGAACAGACAGTGCACGTCATACTAGTACTCCTAATAGGATGCATCGAACATACAATGCTCAAGACCATCTT
+
CCBCCFFFFFFFGFGGGGGGGGGGGGGHHHDFGGGGEGHHHHGHHHHHHHHGGHHHHHHHFFFHHHHHHHHHHHHGGGGGHHHGHHHHHHHGGGGHHHHHHHGGGHGHHHHHHHHHHHHHGHHHHHHHGGHHHGGGHHHGGGGFHGHHHHHHGHHHCGFC<A...000000=.-----00../.-//;//00000...;.000//////9//////////////;.9/.-///9/////////////////
@M03495:530:000000000-LYBTV:1:2109:9087:3372 1:N:0:TGACAGCT+CCTACGGG
GTCAGCATGTGAGCTTTGGTCCAGCCTGAGTCCCTGGTTTATCAACGGCAAAATATAGATCGGAAGAGCACACGTCTGAACTCCAGTCACTGACAGCTATCTCGTATGCCGTCTTCTGCTTGAAAAAAAAAAAATCATTGCTTTAACATAATAAAAATAAATAGGCGTTAGGCTTGTATAGTTGTGTCATTAGTTGGTATTAATTAGAATCATTGAGTTTTTCTCACGGAACAAAGTTGCATATATTGTAT
+
AAAB?FFFFFFFGBGGCGCAGGGHFEFFHBGHHHFECBGGGFAGH3EAEFGHGFHHHHHF51BEFEHHGHHHGEHHHFFEEGEFCGFHHH4GDHHFGHFGGHHHGFHHBGGA/FGFHHFHFHHHFHH/BC//>C01?G11<1>1=<FD1=1F<D>11CGFDFFG0/AA-CE//<::CCGF00;:0.:;:FFEBB00/:009B09C09FCF0;BC0C909;0.CBBFFA.@99:9.9;///;9BFFBB///;
@M03495:530:000000000-LYBTV:1:2109:9005:3372 1:N:0:TGACAGCT+CCTACGGG
GTCAGCATGTGAGCTTTGGAGTGAAATCTCTTGTCTTAAGGAATAAAGGAAAAAGATTCCGTCGGAGGCTCGGTGCTCTACAGGTTCAACCTTTGTACTCTATTATTGCCTCACATTCCATCTCTTGTGAAAATATATTTGATTGGCTTTTCTGCAGGTTGTTTGCCAGGACTTTCCAAGACCTCCACTAGAAAACACAATAAACTTTTTGGAAGCTGGACAACTATCTTCATTTTTCAGAAACAGTGAAC
+
CCCCCFFFFFFFGGGGGGGGGGHHHHHHHHHHHHHHHHDDGHGGHHHHHHHHHHGAGHIHHHHGGFEGGHHGGGEGHHHHHHHHHHHHHHHHHHHHHHHHHHHHHHHHHHHHHHHHGHHFHHHHHHHHHHHFHHHHHHHHHBHHHHHHHHHHHHHHGHHHHGHHHHHHHHHHHHGHHG?FCGHHHFHFGHHHGGHHHHCEGDD0DGHHHHGGEFGHHHHGHHHHHEFHHHEFFFFFGFFGG0:CFFFGGB0
@M03495:530:000000000-LYBTV:1:2109:20912:3393 1:N:0:TGACAGCT+CCTACGGG
GTCAGCATGTGAGCTTTGGACTCCTGACTGGTTTATCAACGGCAAAATATAGATCGGAAGAGCACACGTCTGAACTCCAGTCACTGACAGCTATCTCGTATGCCGTCTTCTGCTTGAAAAAAAAAAAAATCGACAAAACACAGCAAGGTTTTGACAGTCTAATTAAATACTCTACTCATTACACTATGATACTCAACCACTACATATTCGTGTCATACTACTTCTCAATCCAGTCTCGTTAATACATTGTG
+
CCCCCFFFFFFFG4GGFGGGGGGHHHHHHHHHFGCHGHGGG?2EEEHHHHHHHHHHG?FFE1FGHHHGHHHGGHHHHHHHHHHGHHHHFHHHH43BGGGGHHEFEEEEFHFDGHHF0GGEF/EG<@B//01/0/.-000.0<0.<//.000<..00<<<00;:00;C0000<00;0000:00000900;90;000//9..////00;009/.:/900009////;//////9///://.9.9///////;/
@M03495:530:000000000-LYBTV:1:2109:11560:3436 1:N:0:TGACAGCT+CCTACGGG
GTCAGCATGTGAGCTTTGGAATTAGTAAATTCGTTGACGACAGAAGGAGCAAGATAACGACCACAGGGAGGGTGGTTTATCAACGGCAAAATATAGATCGGAAGAGCACACGTCTGAACTCCAGTCACTGACAGCTATCTCGTATGCCGTCTTCTGCTTGAAAAAAAAAAAAAATAACACAACATAAGAAACACATTCTTACTCTCTAGTAACTTTACTAAACAATGCAACTCTAAAGTGTTATGGTACTG
+
BABBBFFFFFFFGGGGGGGGGGHHHHHHGHHHGHGHAGGEGGGHHHHHHHHHHHHHHHGFEEEHHHHGFEGGEFGEGHHHHHHHGGGGGHHHHHHHHHHHGGGGHHHHHHHGHHHGHHHHHHHHHHHHHHHHHHHHHH0FGHGGHHHHGEGHGHHHHHHHHHHHGGG-@@---:.;B00/..:./;;BB////..///://9////;///:///////;//;;/./:;/:/9//////////////://9/
@M03495:530:000000000-LYBTV:1:2109:20718:3441 1:N:0:TGACAGCT+CCTACGGG
GTCAGCATGTGAGCTTTGGAATTAGTAAATTCGTTGACGACAGAAGGAGCAAGATAACGACCACAGGGAGGGTGGTTTATCAACGGCAAAATATAGATCGGAAGAGCACACGTCTGAACTCCAGTCACTGACAGCTATCTCGTATGCCGTCTTCTGCTTGAAAAAAAAAAAAAATAACAGAAACATAAAAACAATAAACACTGTGAACATCACCTATCTAACAACAACTGACTCGCTCAACAATACTGATC
+
CCCCCFFFFFFFGGGGGGGGGGHHHGGHFHGHGHGHFHGGGGGHHHHHHHHHHGHHHHGGEEGHHHHGFGGGBFEFGHHHHHHHGGGGGHHHHHHHGHHHGGGGHHHHHHHGGHHGHHHHHHHHHHHHHHHHHHHFHH1FGHFGHHHHGGGHFFHHHHHHFHHGHGGGE<<99<.00000/:0//00<000..<000000.000000000000<0000:0000:9..<0/0000.-...0/0.000000:0
@M03495:530:000000000-LYBTV:1:2109:11837:3445 1:N:0:TGACAGCT+CCTACGGG
GTCAGCATGTGAGCTTTGGAGTGAAATCTCTTGTCTTAAGGAATAAAGGAAAAAGATTCCGTCGGAGGCTCGGTGCTCTACAGGTTCAACCTTTGTACTCTATTATTGCCTCACATTCCATCTCTTGTGAAAATATATTTGATTGGCTTTTCTGCAGGTTGTTTGCCAGGACTTTCCAAGACCTCCACTAGAAAACACAATAAACTTTTTGGAAGCTGGACAACTATCTTCATTTTTCAGAAACAGTGAAC
+
CCCBBFFFFFFFGGGGGGGGGGHHHHHHHHHHHHHHGHHHHHHHHHHHGHHHHHGGHIIHHHHGGGGGGHHGGGGGHHHHHHHHHHHHHHHHHHHHHHHHHHHHHHHHHHHHHHHHGHHHHHHHHHHHHHFHHHHHHHHHHHHHBFEHHHHHHHHHHHHHGFHHGHHHEFHHHGDGHG??FFCGHGHHHHHBDGFHGHGEGGHGHGDGHHG?CGGEGGFHFHHEHHCGHHGGGGFGGGGGGCCFFFBCFGB
@M03495:530:000000000-LYBTV:1:2109:17906:3483 1:N:0:TGACAGCT+CCTACGGG
GTCAGCATGTGAGCTTTGGAATTAGTAAATTCGTTGACGACAGAAGGAGCAAGATAACGACCACAGGGAGGGTGGTTTATCAACGGCAAAATATAGATCGGAAGAGCACACGTCTGAACTCCAGTCACTGACAGCTATCTCGTATGCCGTCTTCTGCTTGAAAAAAAAAAAAACAAACAGTCGTCTGAGACACTCTACACCACCACATCGTTCATCTTGCACTTCGCAGTACACTCACACGCTCATGCGTC
+
CBCCCFFFFFFFGGGGGGGGGGHHHGGHGFHGGHHHDHGGGGGHHHHHHHHHHHHHHHGFGGGHHHHGGGGGEFFEGHHHHHHHGGGGGGHHHGHHHHGGGEGGHHHHHHHGHHHGHHHHGHHHHHHHHHHHHGHHGHEHHHFGHHHHGDGEFFHHHHHHHHHHGGC@CC9--....../00.....0090//0/0000//......00..9.00009000000:.....00000//000-9...000..-
@M03495:530:000000000-LYBTV:1:2109:8919:3498 1:N:0:TGACAGCT+CCTACGGG
GTCAGCATGTGAGCTTTGGAGACTGGTTTATCAACGGCAAAATATAGATCGGAAGAGCACACGTCTGAACTCCAGTCACTGACAGCTATCTCGTATGCCGTCTTCTGCTTGAAAAAAAAAAAAAAGGTTATTAAACTATGCTTATGCTTCTTATCCATCAACACAGTTAATTCTTTGCACGTAGTCAGTTACTTCTTTCCATCCGTCATCTACTATACTGTTCGCTGCTGTACCGCATCCAATTGCTGCGG
+
?ABBBFFFFFFFGGFGGFFGGGGHHHHHHHHHHHHGGCEEGFGHHHHHGHHGGGGHHHHHHGGHHHGHHHHHHHHHHHHHDHGHHHHHGBGGHGGHHHHCGGHGHHEHHHHGFGHGEGG/<@/////111111=1111>111=>11110<=<0000000<0<<...0;0000000;0000.;/.;000;0;099000000000....9.;00000000;000;;-...9//;//.--.-////9//9//--
@M03495:530:000000000-LYBTV:1:2109:8322:3509 1:N:0:TGACAGCT+CCTACGGG
GTCAGCATGTGAGCTTTGGAATTAGTAAATTCGTTGACGACAGAAGGAGCAAGATAACGACCACAGGGAGGGTGGTTTATCAACGGCAAAATATAGATCGGAAGAGCACACGTCTGAACTCCAGTCACTGACAGCTATCTCGTATGCCGTCTTCTGCTTGAAAAAAAAAAGAAATAAGATTATAACTGGAACGCAATGATTACTAATCAGTAGTGAACTAAAAGACATTAGAGTTGAAATATCTGTAGCTG
+
BBBBBFFFFFFFFGGGBGFGGGHHHGHH5GFHFGHHHGGFGC?HHHHHHHHHHGHHHFEGA0AGAFHGEGGGEFGGGHHHHHBGGGGGGGHHHHHHGHHHGGGGHFGHGHHGHGHGHHHHH22FFHHHGHHHHGHHHGFHHHGFFHHFD.AHGGFHHBFFFCDHF@DCC-.:./00;00;090000;0/=9/..--.0000;00////////;////////9//.9//:/;////;;99///9//;/////
@M03495:530:000000000-LYBTV:1:2109:22113:3517 1:N:0:TGACAGCT+CCTACGGG
GTCAGCATGTGAGCTTTGGACAGGGAGGGTGGTTTATCAACGGCAAAATATAGATCGGAAGAGCACACGTCTGAACTCCAGTCACTGACAGCTATCTCGTATGCCGTCTTCTGCTTGAAAAAAAAAAATGCTATAACATTTACCATCTCATAATGCTTTACTTGGAACGTACTTGTTTTACTCATGCTCGTCTAAAACTCATTATCGTACTACGTATTCGATCATCATGTCACAGCTACTGTCACAAGCTC
+
CBCCCFFFFFFFGFGGGGGGGGGGGFFGEBFFEFHHHHFGFEEGGGHHHFHHHHHHHGGGGFHHHHHHGHHHGHHHGHHGHFGHHHHHHHHHBGGHHHHFFHHHHGECHGGHFHHHHECDF?BC@D/@<11??F11111<=1=F111111110000000<=0<0000/...;;0000:;0000;00000.-:..;;00;0000000./...00..0;/0/0/9./////;/////.//;://:/9//..:/
@M03495:530:000000000-LYBTV:1:2109:20554:3519 1:N:0:TGACAGCT+CCTACGGG
GTCAGCATGTGAGCTTTGGAGTGAAATCTCTTGTCTTAAGGAATAAAGGAAAAAGATTCCGTCGGAGGCTCGGTGCTCTACAGGTTCAACCTTTGTACTCTATTATTGCCTCACATTCCATCTCTTGTGAAAATATATTTGATTGGCTTTTCTGCAGGTTGTTTGCCAGGATCTTTCCAAGACCTCCACTAGAAAACACAATAAACTTTTTGGAAGCTGGACAACTATCTTCATTTTTCAGAAACAGTGAA
+
AAAAAFFDFFDFGFGGC11AFGHCFHHBAFGFFHFGF33BAAGCGHBHFHHCGHFCGHGFCFHC///AEEHGGEEEEHHHHF1F1B1FD10FDHFFGHHDFFHHHHHGHGHHGHFFFEFHGFGHFHHDCHHF<GHHHHHHHFGH1<FGHFF>GHH>GFGG0EHE01FGFA/F0FFG1G1?DCF0CGCG0<GF1FGFFGFHGHHGB0DGHHHC@/CC.CC/CCGHFHGFC:BGFFGGEFFFB00;FF/FB0;
@M03495:530:000000000-LYBTV:1:2109:17396:3554 1:N:0:TGACAGCT+CCTACGGG
GTCAGCATGTGAGCTTTGGAGTGAAATCTCTTGTCTTAAGGAATAAAGGAAAAAGATTCCGTCGGAGGCTCGGTGCTCTACAGGTTCAACCTTTGTACTCTATTATTGCCTCACATTCCATCTCTTGTGAAAATATATTTGATTGGCTTTTCTGCAGGTTGTTTGCCAGGACTTTCCAAGACCTCCACTAGAAAACACAATAAACTTTTTGGAAGCTGGACAACTATCTTCATTTTTCAGAAACAGTGAAC
+
BBBBBFFFFFFBGFFGGFGGGGHHHGHGHHFHGFFFGHGFHA3BFHDGFH3FGCEEHHGHGHGG?FFEGFGGGAEGHHHHHHFHHHGFHGHHHHFHFHHHHHHHGHHDHHHHGHGHHHHHHHHHHHHFEFHHEGEHHHHGFFHEG0F2GFFHGHEHHHHFHDHHCGFGGGHHHG?GHF<10GGHHGGHGFH1><<GHHEAD0DDFDFH0D-:CCC.GFHHHFCCCH0;00FFGFGFGFBBF0CFFGC0BF9
@M03495:530:000000000-LYBTV:1:2109:21616:3555 1:N:0:TGACAGCT+CCTACGGG
GTCAGCATGTGAGCTTTGGAATTAGTAAATTCGTTGACGACAGAAGGAGCAAGATAACGACCACAGGGAGGGTGGTTTATCAACGGCAAAATATAGATCGGAAGAGCACACGTCTGAACTCCAGTCACTGACAGCTATCTCGTATGCCGTCTTCTGCTTGAAAAAAAAAAAAATGAATAACAAATCGTCCGCAACACCTTCCAGCATCCAGAGATTACAATCTGGCTACTCTTGTACATGCATACATATCG
+
BBBBBFBFFFFFGFGGGGGGGGHHHGGFGHHHDGHHFGGGGFGHHHHGHHHHHHHHHHGEGGGHHHHGEGGGBBE?FHHHHHHHEGGFGHBGGHHHHFHHGEEDHHHHHHHGHHHGHHHHHHHHHHHHHFDGHFHFH20?FF/AFGFG/ACHGHHHGHGHHHHGAD?DG@---.000000000.00....----;...//9////.9/9//;..///9//;/////./.;//;/;//////9999///;/.
@M03495:530:000000000-LYBTV:1:2109:8586:3600 1:N:0:TGACAGCT+CCTACGGG
GTCAGCATGTGAGCTTTGGTCCAGCCTGAGTCCTGGTTTATCAACGGCAAAATATAGATCGGAAGAGCACACGTCTGAACTCCAGTCACTGACAGCTATCTCGTATGCCGTCTTCTGCTTGAAAAAAAAAAGACGAAGAAAAGGAATGCTTTGAAAGCCTCAGTAAATAATAAGCTATGATATACTCCATGATGAAGCAGAACATATTTGTGGAGTCGACCCTTCTGGACATGCAGAGACAAGTGCTCGGG
+
AA>AAFFFFFFBD4FFGGCFGFFHF2GH4FAD4DGF3BGCGHBGGEGC2EBGGHHHHEGF111BEGHHGHFFEGGF?5DBGF3EGFHFHHGHHHH1GHHBFGFFEGFF@EGGHGFFEBHFFB3B3FC@/<//?0/>/?/??0F.00<111<=<FFD1<.</</00<0000D000<0=CG000;G0;0//0000;;0C0///;/;C000;00/.0.//-.9-;B//0009.////;//...;..//;9/.--
@M03495:530:000000000-LYBTV:1:2109:17495:3603 1:N:0:TGACAGCT+CCTACGGG
GTCAGCATGTGAGCTTTGGACTCCTGACTGGTTTATCAACGGCAAAATATAGATCGGAAGAGCACACGTCTGAACTCCAGTCACTGACAGCTATCTCGTATGCCGTCTTCTGCTTGAAAAAAAAACTTTTTGATTCTCAAATCCGGCGTCAACCATACCAGCAGAGGAAGCATCAGCACCAGCACGCTCCCAAGCATTAAGCTCAGGCAATGCAGCAGCAAGATAATCACGAGTATACTTTCCTTTATCAA
+
ABBBAFDDFDDBG4DGGG44FAEFA4FGEGH5FFAFGG5FG?EGEHHHHHFDG55FE1AEC1AGAFGGHHHFGDGHFGC3GHFHGHD@GBGHFH3FGFEEH3@FE?>?F4F?BGHC0F3BGGE@//112>1<?G2>FFF2FGHGC<A---<AFG.0D//G0CG.FC.C/.;::CH:0CGEF.:CG--.;DFFF?EFGEBB0;09;/B/CAF0B//;AFBFEF.BFFFFFF..-..;/;/;BF/9///BBB/
@M03495:530:000000000-LYBTV:1:2109:18975:3622 1:N:0:TGACAGCT+CCTACGGG
GTCAGCATGTGAGCTTTGGAATTAGTAAATTCGTTGACGACAGAAGGAGCAAGATAACGACCACAGGGAGGGTGGTTTATCAACGGCAAAATATAGATCGGAAGAGCACACGTCTGAACTCCAGTCACTGACAGCTATCTCGTATGCCGTCTTCTGCTTGAAAAAAAAAAAAAAAAAAGCATCTCAAGATATCTTTTTCTTTACTGCCTTGTGTAGGCTCACGTGCTCTATCTCATGCACCGTAGTTCCTG
+
BBBBBFFFFFFFGCFGGGGGGGHHHGGHGHHHGHHHCHGGGEGHHHHHHHHHHGHHHHGGEEGHHHHGFFGGBFEGGHHHHHHHGGGFGHGHHGHHHHHHGGGGHHHHHGHGGHHGHHHHHHHHHHHHHGHHHHHHHGBFHHGFHHHHGGGHGHHHEHHHCGHHHCDGGG-----:--..9/////;9/////:;////9////;//////;9.;;//9./:9....//////////////-9...:////
@M03495:530:000000000-LYBTV:1:2109:22192:3629 1:N:0:TGACAGCT+CCTACGGG
GTCAGCATGTGAGCTTTGGTCCAGCCTGAGTCCTGGTTTATCAACGGCAAAATATAGATCGGAAGAGCACACGTCTGAACTCCAGTCACTGACAGCTATCTCGTATGCCGTCTTCTGCTTGAAAAAAAAAAAAAATAACCAGTTACAATCCCCTTACTCAGTACGATTACTACTACAATATCACAAAATCATCTCCTCAGATACATACAACCTCTCATCGCATTCACTTGAAGTCTGATCATATCTCTTTG
+
CCCCCFFFFFFFGGGGGGGGGGHHHGHHGHGHHHHHHHHHHHHHHGGGGGHHHHHHHHHHHGGGGHHHHHHHGHHHFFGHGHHGHHHHHHHHHHHHHHHBGHHGGHHHHGGGHGHGHHHHGGHHHHGGGG?>//-0<1111.=1110000/0.<.00000000;;:..:00000;00000000000..000;00000/0000000000000.//090000.:9.000000000:90000000000000000
@M03495:530:000000000-LYBTV:1:2109:9876:3693 1:N:0:TGACAGCT+CCTACGGG
GTCAGCATGTGAGCTTTGGAGTGAAATCTCTTGTCTTAAGGAATAAAGGAAAAAGATTCCGTCGGAGGCTCGGTGCTCTACAGGTTCAACCTTTGTACTCTATTATTGCCTCACATTCCATCTCTTGTGAAAATATATTTGATTGGCTTTTCTGCAGGTTGTTTGCCAGGACTTTCCAAGACCTCCACTAGAAAACACAATAAACTTTTTGGAAGCTGGACAACTATCTTCATTTTTCAGAAACAGTGAAC
+
CCCC@FFFFFFFGGGGGGGGGGHHHHHHHHHHHHHHHHHHHGHHHHGHHHHHHHGGHHHHGEGGGGGCGHHGCGGFHHHHHHHHHHHHHHHHHHHGHHHHHHHHGHHHHHHHHHHHHHHHHHHHHHHHHHHHHHHHHHHHHHHHHFFHHGHHHHHGFHHHHGHHHGHHEHHHHHHHGHFGFHHHHHGHHGHBGFHFHHHEFHHDGHHHHHGGHHFAHHGGHHHEHHCGFFFFGGFGGGGBF;FGFFFGGG0
@M03495:530:000000000-LYBTV:1:2109:8893:3710 1:N:0:TGACAGCT+CCTACGGG
GTCAGCATGTGAGCTTTGGTTTATCAACGGCAAAATATAGATCGGAAGAGCACACGTCTGAACTCCAGTCACTGACAGCTATCTCGTATGCCGTCTTCTGCTTGAGACAAAGGAGGAATCGGAGCAGTCCAAATGTTTTTGAGATGGCAGCAACGGAAACCATAACGAGCATCATCTTGATTAACCTCATTAGGGTTAGCCTCGGTACGGTCAGACACCCACTTCGCTTTAAAATCGTTGATATAGCTATT
+
AAAAAF11@DBFD1FG311AEGC3G3DAA0EE0BA11A2DF21A///B0FGGFHH?AAGCG21DFEE121FF2G1@GBA1B201@0>EHF21E>/0?E2B1FG1>1/100B00B//?01B0///>?0B<CGD<F1B>F0?/<//111<F/C0FF??CG?0CGBG1F?..-<0<CH0==DDF0<00::;;0C000C/.;.0:0/.C9.9;./../09//;..;.09.99A?//////---:-;/;/;/:/:/
@M03495:530:000000000-LYBTV:1:2109:21987:3717 1:N:0:TGACAGCT+CCTACGGG
GTCAGCATGTGAGCTTTGGAATAGTAAATTCGTTGACGACAGAAGGAGCAAGATAACGACCACAGGGAGGGTGGTTTATCAACGGCAAAATATAGATCGGAAGAGCACACGTCTGAACTCCAGTCACTGACAGCTATCTCGTATGCCGTCTTCTGCTTGAAAAAAAAAAAGATGATCTCTATCAGTGAGCTCTCCTTCTCCCTCGCTTGCTTCATGGTGCGGATACGCATCTCTGGTGACCAGATCACGTC
+
BBBBBFFFFFFFFCGGGGGGGGGHGHHHHHHGBHFFHGCEEFHGGHHHHHHHHFHHHGFGFCGHHHGGGGGEGGGGHHHHHHGGGGGGHHHHHGGHHHHGGGGFFHGHHGGGEHGGHHGHHGGHHHHGHGHHGHHHBCFGGFAHFGHGCDFGHGHGHHH0FFGHFGG-@-.900;0000;00;090000/0090:090=0;///-;.9.;/:/9//////9--;./....-//////99/9/..////...
@M03495:530:000000000-LYBTV:1:2109:19663:3787 1:N:0:TGACAGCT+CCTACGGG
GTCAGCATGTGAGCTTTGGAATTAGCTGGTTTATCAACGGCAAAATATAGATCGGAAGAGCACACGTCTGAACTCCAGTCACTGACAGCTATCTCGTATGCCGTCTTCTGCTTGAAAAAAAAAAAAAGAATACGAGGGTCTAGTGGGCGTATGCGTTAGGTATGATAGTAGAGCGCTAGTCGCTGGCGACTGGTCTGCAGGTGTCACCAGTGTAATGTGGGGCGAACCATCTGCAGCGTATTCGCTGGCAA
+
BACCCFFFFFFFGGGGGGGGGGHHHHHHHHHHHHHHHHGGGGGHHGHHHHHHHHGGGGHHHGHHHGGHHGHHHHHHHHHHHHHHHHHHHHHHCFHHGGHHHHGEEFFHHHHHHHHHHHHGE@@//>///011?/..--<0011<<.<.---./0:.:C./<0000000000009-9.-:00.-..-.----..:00/0:0.:0000000.00;0090:00.-.-----.00000000-;..00/...-./0
@M03495:530:000000000-LYBTV:1:2109:9016:3807 1:N:0:TGACAGCT+CCTACGGG
GTCAGCATGTGAGCTTTGGTTTATCAACGGCAAAATATAGATCGGAAGAGCACACGTCTGAACTCCAGTCACTGACAGCTATCTCGTATGCCGTCTTCTGCTTGAAAAAAAAAAAAAAAAATCAACGACACTCTCCATCGACATAGTGCACTCTTGCAAACTCCAAAATTCACAACGTATACACATGTATTCACTACTGTACTGAACATCAAAATATCACTAAATACTTAGCTCGTACACCTCTTCAATAC
+
CCCCCFFFFFFFGCGGGGGGGGHHHHHHGGGGGHHHHHHHHGHHGGGGHHHHHHHGHHHGHHHHHGHHHHHHHHHHHHHGHHGHHHGGHHHHGGGHGHHHHHHHHGGHHGGGGBB</<</<01110..---0/00/=0=./-:.;0000000/:00;000.00::0:.0000000;-..:00:0000000;0;00:/00;00000000000000;00000000000000:000;.:...0//.0000000:
@M03495:530:000000000-LYBTV:1:2109:16783:3930 1:N:0:TGACAGCT+CCTACGGG
GTCAGCATGTGAGCTTTGGTCCAGCCTGAGTCCTGGTTTATCAACGGCAAAATATAGATCGGAAGAGCACACGTCTGAACTCCAGTCACTGACAGCTATCTCGTATGCCGTCTTCTGCTTGAAAAAAAAAAATCGACTAAATCAAAGACGCGTTGATTCGCCTTTCAACCAGCTCAATGACTATCATAACATTGTCAAGGATTGCTGAGTTATACTCCTGATCACTGACGCATTACCATGATCGCGTCTCT
+
BBABCFFFFFFFGFGGGGGGGGHHHGHHGFGGHHHHFGHHHHGHHGGGGGHHGHHGHHHHHGGGGHHHHHHHGGHHGHHHHHHHHHHHHHHGHHHHHHHFHHGGGHHGGGGGHGHHHHHHHAGFHHGGC@CC01/0//<11?11111>0.-----.0=0<:.;.0:000...:00:0=000000000000:0;0;09000.00/0000.00000000000;900/9000..-:90000000::..-:9:90
@M03495:530:000000000-LYBTV:1:2109:11145:3996 1:N:0:TGACAGCT+CCTACGGG
GTCAGCATGTGAGCTTTGGAGTGAAATCTCTTGTCTTAAGGAATAAAGGAAAAAGATTCCGTCGGAGGCTCGGTGCTCTACAGGTTCAACCTTTGTACTCTATTATTGCCTCACATTCCATCTCTTGTGAAAATATATTTGATTGGCTTTTCTGCAGGTTGTTTGCCAGGACTTTCCAAGACCTCCACTAGAAAACACAATAAACTTTTTGGAAGCTGGACAACTATCTTCATTTTTCAGAAACAGTGAAC
+
BBBBBFFFFFFFDFFGGBFG4GF5GHGHCGHHHHCFDHCGHGGGGHFHHHGHFAEFHHHHE32EEEEGFHHGGFEGFGHFHHGBGHHHHHHHHHHHHFHHHHHHBGDGFHGCHHFHHHHHGGHGHHGGHGFBGHHHHGFFFFBD1GGBHFHHGHHHHHHHHFHHEHHHEHAHHHBFHH?FAGFFEFHHFFHBFFHEHFFEHDG000=GGHDCG:/GCBCCGBCHHFHEFGFGFFBFFFBFFFFGGBFGGGB
@M03495:530:000000000-LYBTV:1:2109:20162:3996 1:N:0:TGACAGCT+CCTACGGG
GTCAGCATGTGAGCTTTGGAATTAGCTGGTTTATCAACGGCAAAATATAGATCGGAAGAGCACACGTCTGAACTCCAGTCACTGACAGCTATCTCGTATGCCGTCTTCTGCTTGAAAAAAAAAAAACTGAATAGAAGGGTTTCCTTCATCCGACAGCATTAAGGCCACTATAATTCTCTCCTTGTCGTTATTTGTGTTTGACTTACTTTCTTATGATGTCATGGCTCCTTTTCTTATATACTTGCACCTAC
+
CCCCCFFFFFFFGGGGGGGGGGHHHHHHGHHHHHHHHHFGGCEHHHHHHHHHHHGGGGHHHHHHHGHHHGHHHHHHHHHHHHHHHGHHHHHHEHHHGGHHHHGGGHGHHGHHHHGHHHHGC/C////?11??11111?/00.111111111..---.<=<=00<C...0:;000:;0;00/0;0<0.....0009/////00000;;00;;00;00;0;00000./0.0009090000:90000000/;0/
@M03495:530:000000000-LYBTV:1:2109:9517:4033 1:N:0:TGACAGCT+CCTACGGG
GTCAGCATGTGAGCTTTGGAGTGAAATCTCTTGTCTTAAGGAATAAAGGAAAAAGATTCCGTCGGAGGCTCGGTGCTCTACAGGTTCAACCTTTGTACTCTATTATTGCCTCACATTCCATCTCTTGTGAAAATATATTTGATTGGCTTTTCTGCAGGTTGTTTGCCAGGACTTTCCAAGACCTCCACTAGAAAACACAATAAACTTTTTGGAAGCTGGACAACTATCTTCATTTTTCAGAAACAGTGAAC
+
BBBBBFFFFFDFGCFGF4FFBBGBG5FGHHHGFHHHGF6FC33FFGDHHFHFFFEGFFGHF3BEEGGEGHHEEEFGEHFHHHBCGGHHHHFGHGHGFGHHHHFFFGHBFHHFHHHHGGFGHHHHHHHHHFGFFFHFHHFHH4FGDGHGFGHGHHHFEGHHFGHGFHFHGFGHHHGHGH<1FGGGHHHGHHH1DDGGFFGGDD00DGHHHH?DBC/GHHGCHBGAFHCFHGGG0FBBFGFFG9BFF/;CFFB
@M03495:530:000000000-LYBTV:1:2109:7971:4075 1:N:0:TGACAGCT+CCTACGGG
GTCAGCATGTGAGCTTTGGAGTGAAATCTCTTGTCTTAAGGAATAAAGGAAAAAGATTCCGTCGGAGGCTCGGTGCTCTACAGGTTCAACCTTTGTACTCTATTATTGCCTCACATTCCATCTCTTGTGAAAATATATTTGATTGGCTTTTCTGCAGGTTGTTTGCCAGGACTTTCCAAGACCTCCACTAGAAAACACAATAAACTTTTTGGAAGCTGGACAACTATCTTCATTTTTCAGAAACAGTGAAC
+
BBBBBFFFFFFFGGGGGGBAGGHHGHHHHHHHHHHGHHHHHFGGHFFHHHHGHHGGHHHHHHHGGGGGGHHGGGGGHHHHHHHGHHGHHGGHGGHGHHFHHHHHHHFHHHHHFHHHHHHHHHFHHHGHHHHHHHHHHHDHHHHHHGHHHFHHHGHHHHHHHGHHHGHGHEHHHHHHHH1?0GHHHHGHHGHFHHFHHHHGHDGGGEHHHHGGHHHGHHGHHGHGHHCGFHFFGFGGGGGEF;CBFGFGFG0
@M03495:530:000000000-LYBTV:1:2109:15762:4100 1:N:0:TGACAGCT+CCTACGGG
GTCAGCATGTGAGCTTTGGAATTAGTAAATTCGTTGACGACAGAAGGAGCAAGATAACGACCACAGGGAGGGTGGTTTATCAACGGCAAAATATAGATCGGAAGAGCACACGTCTGAACTCCAGTCACTGACAGCTATCTCGTATGCCGTCTTCTGCTTGAAAAAAAAAAAAGAAAACGAAAAGCTCTAACCCAACATCTACTGCGCCTACACATATATATCAGATAGAATGCAGCATGCCATCTCGAGTC
+
ABBCCFFFFFFFGGGGGGGGGGHHHHHHHHHHGHHHHHGGGGGHHHHHHHHHHHHHHHGGGGGHHHHGFFGGBFEFGHHHHHGHGGGGGHHHHHHHHHHHGGGGHHHHHHHGHHHGHHHHHHHHHHHHHHHHHHHHFF=GHHGGHHHHGEGHGHHHHHHGHHGHHGGGGG--.:.//:-...-/.000:00....../0000:009-9../:/:000000:0000000:;000000.000:0:000.0.:/
@M03495:530:000000000-LYBTV:1:2109:12117:4113 1:N:0:TGACAGCT+CCTACGGG
GTCAGCATGTGAGCTTTGGAATTAGTAAATTCGTTGACGACAGAAGGAGCAAGATAACGACCACAGGGAGGGTGGTTTATCAACGGCAAAATATAGATCGGAAGAGCACACGTCTGAACTCCAGTCACTGACAGCTATCTCGTATGCCGTCTTCTGCTTGAAAAAAAAAAAAAACAATAAAACACCATGTAGTAGACGTCCGTCCATCATGCTAACAATAATAATCGGATATGTATGACATACTATGCTAT
+
CCCCCFFFFFFFGGGGGGGGGGHHHHGGGHHHGHHHHHGGGGGGHHHHHHHHHHHGHHGGGEGHHHHGFGGGEFGGGHHHHHHHGGGGGHHHHHHHHHHHGGGGGHHHHHHCGHHGHHHHHHHHHHHHHHHHHHHHHHFHHHGGHHHHGGGHGHHHHHHHHHHHHGGGG@-;9-...00:000....0000000000...;-....00:000000/9090009000.:9.;00000900000:0000000;
@M03495:530:000000000-LYBTV:1:2109:21679:4119 1:N:0:TGACAGCT+CCTACGGG
GTCAGCATGTGAGCTTTGGACTCCTGACTGGTTTATCAACGGCAAAATATAGATCGGAAGAGCACACGTCTGAACTCCAGTCACTGACAGCTATCTCGTATGCCGTCTTCTGCTTGAAAAAAAAAAAAACACCAACCAAGTAACGATGATGGTATCCTATTTTTCTTGGTTAATCTATTACAATGACAGTGCTGCAATGTCTGAGACTTCGTGACACTTCTCGGAGTCCAGCTCGCTCGCCGTATAGTCAT
+
CCCCCFFFFFFFGBGGGGGGGGHHHHHHHHHHHHHHHHHHGGGGGHHHHHHHHHHHGGGGHFFFHHHGHHHGGHHHHHHHGGHGHHHHHHHHHD?FHHGGGHHHEEGHGHHHGFHH0GFHHEGG?B/</C/0//.....011>1..<.00<00000=0000000/00000;0:0000000000000000000000/000000000;0000.;./.000;00;...9;/000/00.-..-----..000000
@M03495:530:000000000-LYBTV:1:2109:24057:4122 1:N:0:TGACAGCT+CCTACGGG
GTCAGCATGTGAGCTTTGGAATTAGTAAATTCGTTGACGACAGAAGGAGCAAGATAACGACCACAGGGAGGGTGGTTTATCAACGGCAAAATATAGATCGGAAGAGCACACGTCTGAACTCCAGTCACTGACAGCTATATCGTATGCCGTCTTCTGCTTGAAAAAAAAAAAAATTGTCTAGCGTCAAATTTATTTCTTCTATTTATCATCCATCGTCATTCTTGAATGTCAAAACTTAGTCTTATCTAGAA
+
ABBAAFFFDDFFG4AGGGGGGGHFFHFHGHHHFFGHAEEDEAFHHHHFHHHHGHHHHHFFEGCGHHGG1EEE1BEEFHHHGF4?EFCEEAGHFHHHFGHHGAFFGF230GHGHCGG3F2F?GBCFGGH@22GHH/FFH1?FC?0?GFBD<->><<1GFHF0FGHCC?@--A:-;/9;09000-9..;;009B/B//////////////9/////.....///////////////.////9//////;//:9
@M03495:530:000000000-LYBTV:1:2109:17981:4134 1:N:0:TGACAGCT+CCTACGGG
GTCAGCATGTGAGCTTTGGAGGAGCAAGATAACGACCACAGGGAGGGTGGTTTATCAACGGCAAAATATAGATCGGAAGAGCACACGTCTGAACTCCAGTCACTGACAGCTATCTCGTATGCCGTCTTCTGCTTGAAAAAAAAAAAAAAGACACATATGTGTAACATCTCAACGGCTCATGTGCTCATCTTTACGAGATAAATCACTACGTATTTACCTAATCGAACAGGGTCTTCGTATTACACTATGAT
+
CCDCCFFFFFFFGGGGGGGGGGGGHHHHHHHHHGFGGGHHHHGGGGGFGGGGHHHHHHHGGGGGHHHHHHHHHHHGGGGHHHHHHHGHHHGHHHHHHHHHHHHHHHHHHHHHHGHHHGGHHHHGGGHGHHGHHHHGHHHHGGG?A<---..////00<111111<1101111/.-<-9011111111111111<.....11111:0<1/.<0101110110:0../:-/..///:1.<:/0<1101:1111
@M03495:530:000000000-LYBTV:1:2109:7557:4198 1:N:0:TGACAGCT+CCTACGGG
GTCAGCATGTGAGCTTTGGAATTAGTAAATTCGTTGACGACAGAAGGAGCAAGATAACGACCACAGGGAGGCTGGTTTATCAACGGCAAAATATAGATCGGAAGAGCACACGTCTGAACTCCAGTCACTGACAGCTATCTCGTATGCCGTCTTCTGCTTGAAAAAAAAAAAAAATGTACGGTTCACATATAATCATATACTTTTGAACTGTTCGATATAACGTAACTCAATAAGAACTCTACGATGAGCAC
+
CDCDDFFFFFFFGGGGGGGGGGHHHGGHGHHHGHHHHHGGGGGHHHHHHHHHHHHHHHGGGGGHHHHGGGGGHHGHHHHHHHGHGGGGGHHHHHHHHHHHGFGGHHHHHHHGHFHGHHHHHHFHHHHHHHHHHHHHHD=FGHGGHHHHGAFHEGFHHHHHHGHEHFF@@-:;--.0000../..00;00000000000;0;0:0:.0000000..0.-0:09/...0000:00000/00000..9.0000.
@M03495:530:000000000-LYBTV:1:2109:11324:4199 1:N:0:TGACAGCT+CCTACGGG
GTCAGCATGTGAGCTTTGGTCCAGCCTGAGTCCTGGTTTATCAACGGCAAAATATAGATCGGAAGAGCACACGTCTGAACTCCAGTCACTGACAGCTATCTCGTATGCCGTCTTCTGCTTGAAAAAAAAAAAATATATAAAACAGAACTTTCCACCGGGTATGTGCTAACACATTATCAAACATATACTAAACAAAACACTGAAGACATTGGATGATGTACCTTAAGCCAGAATGTGAACACACAGGCATC
+
CBCCCFFFFFFFGGGGGGGFFGGHHGHHHGHHGHHHHHHHHHHHHGGGGGHHHHHHHHHHHEGGGHHHHHHHGHHHGHHHHHHHHHHHHHHGHHHHEHHFGHHGGHHHHGGGHGHHHHHHHGHHHHGGGCD/<0=11?111?<.0<101<111110.--<-000==:<0:C0.00;0;00:0.00:;0000090;...;9C00900:/0000:9000099;00009:00/:./00090;00/.;...:.0/
@M03495:530:000000000-LYBTV:1:2109:22934:4249 1:N:0:TGACAGCT+CCTACGGG
GTCAGCATGTGAGCTTTGGAATTAGCTGGTTTATCAACGGAAAAATATAGATCGGAAGAGCACACGTCTGAACTCCAGTCACTGACAGCTATCTCGTATGCCGTCTTCTGCTTGAAAAAAAAAAACCTTGTCTATCTATTACCTGAACAGCGTAAGTAACCGGGTAAGAACGAAGCATAGATCGAGAGCTCAGCTCACTGTCCCCAAATCACAGCTATAAATATCAGATACAGTGACACTATTGTTATAAG
+
A>AAAFFBFFFFGGGFCFGFGGHHHFHFFHHHGHFBF3EGCF?CHGFHHHHHHHGGGGEHHFHGEEGEFFHFCGHCGFHHHHDBDGF3GFH4BGHHGGGFH3E?EH14GHHFGHEGFHFFE/<><//@2@222221?1<11??11011100-.<.01111><--.</00=/....-/0=0000....-:000//0/00;90000./..000900.0/9/////////;////;/////////;/:/:////
@M03495:530:000000000-LYBTV:1:2109:9051:4256 1:N:0:TGACAGCT+CCTACGGG
GTCAGCATGTGAGCTTTGGATGGTTTATCAACGGCAAAATATAGATCGGAAGAGCACACGTCTGAACTCCAGTCACTGACAGCTATCTCGTATGCCGTCTTCTGCTTGAAAAAAAAAAAACACACGATAGCGTAAAGCTTGTTTTCCTGAGACGAGGTTCTCATTCCAAGCGTAGCGAGGCACGTCGTAGTATCCTCTCATATGTACTGCGATGCAGGTAGCGCCTTACATGCTGTCTACAGGACAGTCTT
+
BAABCFFFFFFFGGGGGGGGGGGFGHHHHFHHGGGGFHHGHHGHHHHHGGGGHHHHHHHGGGFFHHHHHHHGHHHGHHHHHHHHHHEGHHGGHHHHGGGHGHHHHHHHHFGGGGGG///<<?@/////?/1/?...<1<10010010000/00<---./0000;000;00.:.::.9----:....--...0///9//////////////.-.9./:..///---../////////:9;////../.;/9/
@M03495:530:000000000-LYBTV:1:2109:16546:4271 1:N:0:TGACAGCT+CCTACGGG
GTCACATGTGAGCTTTGGTTTATCAACGGCAAAATATAGATCGGAAGAGCACACGTCTGAACTCCAGTCACTGACAGCTATCTCGTATGCCGTCTTCTGCTTGAAAAAAAAAAAAAACCCTGAACTCACAATTCCAATCATGTCACTCCACAAGTTCAAACATCAACTGTCCATGCAATTAGAACCCTTGTTGTCTGAGACTATCTGCCGTCGTCTCTCTCACATAGACAGTGATCCAATTTATGTACATC
+
CCCCCFFFFFFFGGGGGGGGGGHHHHHGGGGGHHHHHHHHHHGGGGGHHHHHHHGHHHGHHHHHHHHHHHHHGHHHHHHHHEHGHGGHHHHGGGHGHHGHHHHGHHHGCGGGCB///?//000=11?1=1111=1111F11<111110/0<0..000000<.0000/;/0000;0000;0000:0:..//00./00000;0:000000;-99-9..:000:000000000/0000000:0000:0:0000;
@M03495:530:000000000-LYBTV:1:2109:12922:4296 1:N:0:TGACAGCT+CCTACGGG
GTCAGCATGTGAGCTTTGGTCCAGCCTGAGTCCCTGGTTTATCAACGGCAAAATATAGATCGGAAGAGCACACGTCTGAACTCCAGTCACTGACAGCTATCTCGTATGCCGTCTTCTGCTTGAAAAAAAAAACAACATAACTCGTATAGCGACTTCTGCTTGAACGTATCACACATGGTGAGACCATACAGTTCCGTATACTCTCTCTACGTATAAACTAATCATCCAGTCGTAGCTACACTACTTTATTT
+
CCCCCFFFFFFFGGGGCGGGGGGHHGHHFEGGGHHFFHFGGHHHHFGGGGGFFHHHHHHHFEFGGGHHHHHHGGHHHGHHHHHHHHHHHHHHHHHGHHGHGHGHGGHHHHGFGGGHHHHHGFFHHGHGG//</<//<0?1<F1/??<11<<-->.=00<0=0.C0...0.<00/.00/00:.00./00/000000.0../0;000009;0:.00/;00000900000//9;...9.:///.//////////
@M03495:530:000000000-LYBTV:1:2109:15961:4315 1:N:0:TGACAGCT+CCTACGGG
GTCAGCATGTGAGCTTTGGAATTAGTAAATTCGTTGACGACAGAAGGAGCAAGATAACGACCACAGGGAGGCTGGTTTATCAACGGCAAAATATAGATCGGAAGAGCACACGTCTGAACTCCAGTCACTGACAGCTATCTCGTATGCCGTCTTCTGCTTGAAAAAAAAAAATCATAACATTAAAAAATACAATTACAGTGACATCAGCATGCCAATAAGCAAACAAACTTGAACTCGTTTATCAGTCACTG
+
CCCCCFFFFFFFGGGGGGGGGGHHHGGHHHFHGHHHHFGGGGCHHFGHHHHHHHHGHHGGF?EHHHGGGGGGHHGBGHHHHHFHGGGGGHHHHHHHHHHHGFGEHHHHGHHGHHHGHHHHGHHHGBDGHHHHHHHHHHFHFHGDHHFGFDFFFFFFFFGGEGGHH?CG?--./0:0090;9090;0-.00009000000000900000////////9//////9....;;///9//...9;//9///////
@M03495:530:000000000-LYBTV:1:2109:11141:4318 1:N:0:TGACAGCT+CCTACGGG
GTCAGCATGTGAGCTTTGGAGTGAAATCTCTTGTCTTAAGGAATAAAGGAAAAAGATTCCGTCGGAGGCTCGGTGCTCTACAGGTTCAACCTTTGTACTCTATTATTGCCTCACATTCCATCTCTTGTGAAAATATATTTGATTGGCTTTTCTGCAGGTTGTTTGCCAGGACTTTCCAAGACCTCCACTAGAAAACACAATAAACTTTTTGGAAGCTGGACAACTATCTTCATTTTTCAGAAACAGTGAAC
+
BCCCCFFFFFFFGFGGGGGGGGHHHHHHHHHHHHHHHHGHHHHGHHHHHHHHHGGGHIIHHHHGGGGGGHHGGGGGHHHHHHHHHHHHHHHHHHHHHHHHHHHHHHHHHHHHHHHHHHHHHHHHHHHHHHHHHHHHHHHHHHHHHCGHHHHHHHHHHHHHHGHGHHFHHEHHHHHHHH?GGHFFHHHHHHHDGHFHHHHGHDGBDHHHHHGGHBGAGHFFHHHHHHHHHHGGGGGGGGGFFBFGGGCFBF9
@M03495:530:000000000-LYBTV:1:2109:20819:4338 1:N:0:TGACAGCT+CCTACGGG
GTCAGCATGTGAGCTTTGGAATTAGTAAATTCGTTGACGACAGAAGGAGCAAGATAACGACCACAGGGAGGGTGGTTTATCAACGGCAAAATATAGATCGGAAGAGCACACGTCTGAACTCCAGTCACTGACAGCTATCTCGTATGCCGTCTTCTGCTTGAAAAAAAAAATATATAAAACCGATAGCTTACAGAATAGTCCACTGAAGTAGTCACAGTTCAAGTCTGATAAGTTACTGTGAAGTAGTACTA
+
CBCCCFFFFFFFGGGGGGGGGGHHHFGHHHHHGHHHHHGGGGGHHGHHHHHHHGHHHHGGGAEHGHHGFFFG?FFEFHHHHHGHGGGGGHHHHHHHHHHGGGGGHEHHGHHGHGHGHHHHHHHHGHHHHHHHHHGHHHBGHHGGHHHHGGGHGHHHHHHGHHHH.AEE?E.:<C0;0000:----.000;000000000000090900000:900009;00009000000000000009000000000009
@M03495:530:000000000-LYBTV:1:2109:13043:4390 1:N:0:TGACAGCT+CCTACGGG
GTCAGCATGTGAGCTTTGGACTCCTGACTGGTTTATCAACGGCAAAATATAGATCGGAAGAGCACACGTCTGAACTCCAGTCACTGACAGCTATCTCGTATGCCGTCTTCTGCTTGAAAAAAAAAAAAATAACTCAAACCAGATACACGTCGGTCTACAGACTCACAGAGATGTATGAGATCAATATTTCGTACCCAAGATGTGACTCTGTGTCTTCTCGCACAGACTATACTTGACTAGACATATAGTAT
+
CCCCCFFFFFFFGFGGGGGGGGHHHGHHHHHHHHHHGGFHGGGGGHHHHHHGHHHHGGGGFHHHHHHGHHHGHHHHHHHGHHHHHHHHHHHHHHFHHHGGHHHFGFGHGHHHHHHHHHHHHGGGGG/<<011?F1<11>>..011111<>.--=..0=000:/=0/00//:00:00000000:;0;0000/./..009..0000;009009000009/9..---//./9/9///:/;9///:9/9//9://
@M03495:530:000000000-LYBTV:1:2109:17203:4409 1:N:0:TGACAGCT+CCTACGGG
GTCAGCATGTGAGCTTTGGAGTGAAATCTCTTGTCTTAAGGAATAAAGGAAAAAGATTCCGTCGGAGGCTCGGTGCTCTACAGGTTCAACCTTTGTACTCTATTATTGCCTCACATTCCATCTCTTGTGAAAATATATTTGATTGGCTTTTCTGCAGGTTGTTTGCCAGGACTTTCCAAGACCTCCACTAGAAAACACAATAAACTTTTTGGAAGCTGGACAACTATCTTCATTTTTCAGAAACAGTGAAC
+
BBBBBFFFFFFFGFGGGGGGGGHGHFHHHHHHHHGHHHHHHHHHHHHHGFHHHHGGHHHHGHHGGGGGGHHGCGGGHHHHHHHHHHHHGHHHHHHHHHHHHHHHHHHHHHHHHHHHHHHHHHGHHHHHHHHHHHHHHHHHHFHHHHHHHHGHHHHHHGHFHGHHHGHHHFEHHHGHHGFFGHHHHHHHHGH1GHHGHF<EHBDHHGHHHHGGHGHGHHHEHHFHFG0;CHGGGGFGGGGFBBBBFGBFFF0
@M03495:530:000000000-LYBTV:1:2109:21106:4412 1:N:0:TGACAGCT+CCTACGGG
GTCAGCATGTGAGCTTTGGTCCAGCCTGAGTCCCTGGTTTATCAACGGCAAAATATAGATCGGAAGAGCACACGTCTGAACTCCAGTCACTGACAGCTATATCGTATGCCGTCTTCTGCTTGAAAAAAAAAAACAGCTCTGTTATACAGCCCCTTACCTTAACCACAATGATGACCTTCCCCTGCTTGAGACCCACTGCTACAGCTGCAGCAATGGTGTCATTTGAAGTTTTCTCGGTCGTGATAATCTCC
+
A>AAAFFFF133BGBFG1AAFGFHFAGHH0DFGHEGHF1BGF2F2EEEA//FFFHHFHG2BA////F0GGGHFEE>F/1FBF@BG1@BFG21BEGHAHH22BFFCA0021/E/0?2>11BGF0FG1GE/////??0?1?F1?F1?11<>GG?CACBGBF000=00.<<0000=<0CCH//;B/.:/;:.:.:C.CB.00;;000;0F/://./;9B9C./00;0;00//://;//9-:9---999;99//9
@M03495:530:000000000-LYBTV:1:2109:16369:4459 1:N:0:TGACAGCT+CCTACGGG
GTCAGCATGTGAGCTTTGGTCCAGCCTGAGTCCCTGGTTTATCAACGGCAAAATATAGATCGGAAGAGCACACGTCTGAACTCCAGTCACTGACAGCTATCTCGTATGCCGTCTTCTGCTTGAAAAAAAAAAATATATTTGATTGACTCTACTACAGGTTGTTTCCCAGTACTTGCTAGAACCTCGACGAGATAGCACAATATACTATTTGTCACATAGACAACTAGCTTCATATTTCAGCATCAGTCAAA
+
CCCCCFFFFFFFGGGGGGGGGGHHHGGF4GHHFHHHEFGFHHFHHHGGGGGHHHHHHHFHHEGFGGHHHHHHFGGHHGFHHHHHHHHHGHFF3GHHGHGF3FHFFFHHHHF>EGEDHGHGHGGHFHAEFGG@C0?11GGE11F11111111111><<0<>0>G/00<00/0==D0=000000;:G..--;-..00090//=B0;900099000;0000;0:0/.;/0:/;/;B/B9////////;///;B9
@M03495:530:000000000-LYBTV:1:2109:13583:4463 1:N:0:TGACAGCT+CCTACGGG
GTCAGCATGTGAGCTTTGGTCCAGCCTGAGTCCTGGTTTATCAACGGCAAAATATAGATCGGAAGAGCACACGTCTGAACTCCAGTCACTGACAGCTATCTCGTATGCCGTCTTCTGCTTGAAAAAAAAAAAAAAAGAACGAGATACATGGTAATAGCAGCAGTGTGAAATATAGTAACAAGGAGTGTAGATATATATAATGATACTTATAGATACTATCAACGTGTCACTCCACTAAAGAACTGCTGCAG
+
DCDDCFFFFFFFGFGGGGGGGGHHHGHHGHGHHHHHHHHHHHHHHGGGGGHHHHHHHHHHHGGGGHHHHHHHGHHHGHHHHHHHHHHHHHHGHHHGHHHFGHHFGHHHHGGGFGHHHHHHHHHHHHGGGGF<//--..0/..<..00000/<000:0:00/<.0000000<0<00<<0000/9..<.<00<0::0B0<0000000000<000000000:000/.<.//0:0</0<0:0000:/000<00/0
@M03495:530:000000000-LYBTV:1:2109:13968:4494 1:N:0:TGACAGCT+CCTACGGG
GTCAGCATGTGAGCTTTGGAATTAGTAAATTCGTTGACTGGTTTATCAACGGCAAAATATAGATCGGAAGAGCACACGTCTGAACTCCAGTCACTGACAGCTATCTCGTATGCCGTCTTCTGCTTGAAAAAAAAAAAAATCAAGGATGTAGTACCTATCGGATTTGACTCTCTAAAATCATATCACTACGACACAGAGTAATACTCTAAATTGATGCAACGTTATGAGGGAACGCAGGTTAAGTAACAATT
+
BBBBBFFFFFFFGBGGGGGCGGHHHFGFHHHHGHHHDHFHFBFGHGHHHHGGGGGGHHHHFDHHHHGGGGHGHHHHHGGHHGGHHHHHHHHHHHHFHGHHHHHB?GFHGGHGHHGEEH?GGHFHHHFFFGHGGC<B//>011111011<1111100000.-..<0=00:000:00000/000;00000/...--/.9/C000000000000000000000-.;..////......---.//////////9/
@M03495:530:000000000-LYBTV:1:2109:10781:4515 1:N:0:TGACAGCT+CCTACGGG
GTCAGCATGTGAGCTTTGGAATTAGTAAATTCGTTGACGACAGAAGGAGCAAGATAACGACCACAGGGAGGGTGGTTTATCAACGGCAAAATATAGATCGGAAGAGCACACGTCTGAACTCCAGTCACTGACAGCTATCTCGTATGCCGTCTTCTGCTTGAAAAAAAAAAAAAAGCAACTATACAGATTCAGAACTACTTCATAAGTTGCACATATACGAAAGCACGCTTGTAGACCTAGTGTGTGTACTG
+
CCCCCFFFFFFFGGGGGGGGGGHHHHHHHHHHGHHHHHGGGGGHHHHHHHHHHHHHHHGGGGGHHHHGGGGGEFGGGHHHHHHHGGGGGHHHGHHHHHHHGFGGHHHHHHHGHHHGHHHHHHHHHHHHHHFHHHHHHGGHHHGGHHHHGGGHGHHHHHHHHHHHHGGCEF---9..0<./011111111<1111/100111<1111<1110011<111...../0<--.<..1111000011<1..<1111
@M03495:530:000000000-LYBTV:1:2109:14038:4583 1:N:0:TGACAGCT+CCTACGGG
GTCAGCATGTGAGCTTTGGATTAGTAAATTCGTTGACGACAGAAGGAGCAAGATAACGACCACAGGGAGGGTGGTTTATCAACGGCAAAATATAGATCGGAAGAGCACACGTCTGAACTCCAGTCACTGACAGCTATCTCGTATGCCGTCTTCTGCTTGAAAAAAAAAAGATTAGCACGGCAATGTGTAGATACTTATGAGAACACCAATGGACAATGCAACCCTCTGTGTCGACAATTACGCACAATCAG
+
BBBBBFFFFFFDGBGGGGGGGGHHHHHGFHGGBGHFFGAEGGFHHHHHHHGHHGHHHGGGGGHHHHGEGGG?FFGGHHHHHHHGGGGGHHFHHHHHHHHGGGGHHHHHHHGHHHGHHHHHHHHHHGHHGFHHHHFGDFHHFF?G0GFDA@HGHHHHHFF0CGEGD@FGG..0000/00-----/0000;000;00;0000;00//..;./////9.//////.....9//9/9.-.9////.9.-;.;///
@M03495:530:000000000-LYBTV:1:2109:19832:4610 1:N:0:TGACAGCT+CCTACGGG
GTCAGCATGTGAGCTTTGGAATTAGTAATTCGTTGACGACAGAAGGAGCAAGATAACGACCACAGGGAGGGGGGTTTATCAACGGCAAAATATAGATCGGAAGAGCACACGTCTGAACTCCAGTCACTGACAGCTATCTCGTATGCCGTCTTCTGCTTGAAAAAAAAAAACTGAGCCTCAGCCACAACTTCACATCTCGTAGGCCCTTTCATGATCGCATACAAGAAGAAAGCTTTTACTTTCTTCAGACT
+
A>AA34DDFFFBEF5FBGGFFFGFFGGH6GFFFEGEFFAE?A33FCCEGHHHHHHHHGEGA?GHHGEFGGG0>DGCGHHHFBGDCC-DFFDDFGCGHEHGGGFHCCGCGF?FFFGFFGGG0/B9BFFGBFFFFEFGF/BCGFFFBFF-AB?EFFBFBFFFFFB.@;=9;>.9//////.////9.9.9//9///99/;9;.;.//..////9////:..9;////.9/////://///9/9//9///////
@M03495:530:000000000-LYBTV:1:2109:9111:4616 1:N:0:TGACAGCT+CCTACGGG
GTCAGCATGTGAGCTTTGGAATTAGCTGGTTTATCAACGGCAAAATATAGATCGGAAGAGCACACGTCTGAACTCCAGTCACTGACAGCTATCTCGTATGCCGTCTTCTGCTTGAAAAAAAAAAAACACGAACAGAGAACAAGTGGGGACACCGTTAACACAATGATGAATCATATTTGGATTGGTAAGCGTATAAAAACCTTCTCGAGCTCCAAAGTAGAGAGTCTGATATCACAAAGTTTACGTGAGGC
+
BABBBFFFFFFFGGGGGGGGGGGHHGHHHHHHFH5GGHEEFGEHHHHHHHHHGHGFGFHHHCGHHGGHHGHHHHHHHHGHHHGHHHHHHHGBGGHHGDHHHHGGGGGHHHHHHHGFGHGF/B/>////0/////0000<100>1=<.-.<.<.-<...:0/..00;00;0;00<00;000900/.00000-..:/9000../0/00./...////////////./;///;///////.////;/.//..:.
@M03495:530:000000000-LYBTV:1:2109:19427:4619 1:N:0:TGACAGCT+CCTACGGG
GTCAGCATGTGAGCTTTGATTTTTTTTTCAGGATTAGCTGGTTTATCAACGGCAAAATATAGATCGGAAGAGCACACGTCTGAACTCCAGTCACTGACAGCTATCTCGTATTCCGTCTTCTGCTTGAAAAAAAAAATCTTCAGAAATATTGGTTGAACAACTGTTAATAAACACGCCAAATTGATCAATTAGGCTTGTTGTTCTAATTTAATTGGGTTTAACATGAGATCGTGTGATCTTGTGCCAGCAAT
+
A>AAAFFDFFFFC4GG5GFDGGFHGGGG3DAB3FGDDCF3BGFGHFDDB3EC00AGFH3GDHFFBGFG11F12FGF1EBEGEHGGD3F33433FB4FHHHHB34BFGFCEF34BF?BAFGH1BGGGGHFFAC/@/A011=F111><11<>=1>../00=/.//=<GFFFF;0::E-..:/0000:000;00009C/BF9.9.C00;90;F0900/....:;;/9/;///;...:./9//////////...:
@M03495:530:000000000-LYBTV:1:2109:9604:4625 1:N:0:TGACAGCT+CCTACGGG
GTCAGCATGTGAGCTTTGGTTTATCAACGGCAAAATATAGATCGGAAGAGCACACGTCTGAACTCCAGTCACTGACAGCTATCTCGTATGCCGTCTTCTGCTTGAAAAAAAAATTTAAGGTCAGCATCAAAAGCAATATCATCACCAACAGAAACAACCTGATTAGATACTTTCACAGCTGTATCTATCTGAATGCAATAAAGAAAACTACTATTACCATCATTAACCGTCAAACTATCACAATATAACGT
+
AAAA1CDFFFBFB1BB3ABFCFFFHFGHG0E0EGEGHCHHH2BE/FAE00EFCFF/BEGED2BFGCGFGGGHGHHCFGGBGG0@DB>BFC@GG>>0FG21B1@BB11BGGEGG011B211BF1B1BBG11FHGEFH112F222@1FHGG/?0FGG0<>.0>011=1111>10000=00.0<0<==0<00000000<CCF00;0;./:/0;/0;;000900/09CBFF0-..;9000C00;0909C009B9-
@M03495:530:000000000-LYBTV:1:2109:14512:4654 1:N:0:TGACAGCT+CCTACGGG
GTCAGCATGTGAGCTTTGGTCCAGCCTGAGTCCTGGTTTATCAACGGCAAAATATAGATCGGAAGAGCACACGTCTGAACTCCAGTCACTGACAGCTATCTCGTATGCCGTCTTCTGCTTGAAAAAAAAAAAAACTATTTATGAAACATACCATAACACACAAATTAAACATTAAATACTTTTATAAGTTACTCTGGAACTGCTTCAACCTATTATAAGTCTGGCTGATCATAGTCAACAATTATATCATT
+
CBCCCFFFFFFFGEGGGGGGGGHHHGHHGHHHHHHHHHHFHHHHHGGGGGHHHHHHHHHHG?EGGHHHHHHHGHHHGHHHHHHHHHHHHHHHHHHHHHFFHHHGGHHHHGGGHGHHHHHHHHHHHFEGGGG//</111><1>>=1<<<1><00000/0<.....00:<C000:;;0;0:000:0;000000;900000//0000;0000.//0;00090;000/0/;.0///////////./;/;/;////
@M03495:530:000000000-LYBTV:1:2109:17155:4655 1:N:0:TGACAGCT+CCTACGGG
GTCAGCATGTGAGCTTTGGTCCAGCCTGAGTCCCTGGTTTATCAACGGCAAAATATAGATCGGAAGAGCACACGTCTGAACTCCAGTCACTGACAGCTATCTCGTATGCCGTCTTCTGCTTGAAAAAAAAAAAAAAACAACAGGCCAGAAGTAGAAACTTGTTTCCTGATGATTGGATGGCTTCTTATACGCAGTAGGTACATAGAATCCTGTACATGACACGTACAGGACTGGTCCTATATTCAATCATT
+
CBCCCFFFFFFFGGGGGGGGGGGFHFHHBHHHHHHHHHHHHHHHHHGGGGGHHHHHHHHHHFGGGGHHHHHHHGHHHGHHHHHHHHHHHHHHHHHHHHHHHHHHGGHHHHGGGHGHHHHHHHHEGHHFGGGC<</<<...<</......<00:0000/00000/000;0000000.090.//:/;000099..:.90009000000000000900000;000.9:..0/9.9..00000000000000000
@M03495:530:000000000-LYBTV:1:2109:10940:4694 1:N:0:CGACAGCT+CCTACGGG
GTCAGCATGTGAGCTTTGGAGTGAAATCTCTTGTCTTAAGGAATAAAGGAAAAAGATTCCGTCGGAGGCTCGGTGCTCTACAGGTTCAACCTTTGTACTCTATTATTGCCTCACATTCCATCTCTTGTGAAAATATATTTGATTGGCTTTTCTGCAGGTTGTTTGCCAGGACTTTCCAAGACCTCCACTAGAAAACACAATAAACTTTTTGGAAGCTGGACAACTATCTTCATTTTTCAGAAACAGTGAAC
+
AAABBFFFFFBDG4GGGGGGGG4GGDHHGHHGHHHHHHAGHGFHHGHHGGHHGHGGHHHHE3FFEGGGFHHE0EEGHHHGHHHFGGFHHHHHHHHHHHHHHHHGFHGHHEHHHHHHHHHHHHHHHGHHHHGHFHGHHHHGHHHHGGGFHHHHHHHHCFHHFGHGHHHHGGHHHHHHGG1<?GHHHHGGHHE<FGHHHHHFHGD0GHHHHHCCB0GEHHBFHHHHGGGHHHGGGGGFGGG0FBBF//;CFC9
@M03495:530:000000000-LYBTV:1:2109:23538:4711 1:N:0:TGACAGCT+CCTACGGG
GTCAGCATGTGAGCTTTGGAATTAGTAAATTCGTTGACGACAGAAGGAGCAAGATAACGACCACAGGAGGGTGGTTTATCAACGGCAAAATATAGATCGGAAGAGCACACGTCTGAACTCCAGTCACTGACAGCTATCTCGTATGCCGTCTTCTGCTTGAAAAAAAAAAAGACTATCAATATGTAATGAATTATATAGTGACACAATGCGTGTAATGACAGAGTGACGCACATCGAAAAGTTCGAACGACA
+
BBBBBBBFFFFFGCGGGGFGGCGHHHHHGFHHGHHHHHGGGGCHHBGFHEHHHFHHHHGFCGGHHHFGFGG1FEEGFHHHHGFFGGGGHHHHHHHGHHHGGFFHHHFFFHFGEHGGHHGHHFFHFHHHHFHHHGHHHBFHH<EHFHHCDCFF1GHBGHH<G1=GGGGCGA../00000000000000000;0000000000;00/.00/...;.///////9////9..---99.//.-//9/....-.--
@M03495:530:000000000-LYBTV:1:2109:9223:4737 1:N:0:TGACAGCT+CCTACGGG
GTCAGCATGTGAGCTTTGGAATTAGTAAATTTGTTGACGACAGAAGGAGCAAGATAACGACAACAGGGAGGGTGGTTTATCAACGGCAAAATATAGATCGGAAGAGCACACGTCTGAACTCCAGTCACTGACAGCTATCTCGTATGCCGTCTTCTGCTTGAAAAAAAAAAAAAAAAAATAAGCTATAAACAAGGATTACGTTTATATTACAGTACTATTATTATCGAAATAACATCTTCTATCAAATAAAG
+
CBCCCFFFFFFFGGGGGGGGGGHHHHGHHHHHHHHHHHGGGGGHHHHHHHHHHHHHHHGGGGGHHHHGGGGGFGGEFHHHHHHHGGGGGHHHHHHHHHHHGFGGHHHHHHHGHGHGHHHHHHHHHHHHHHGHHHHHHH2GHHGGHHHHGGGHGHHFHGHHFGHHHGGC@:-;9--:-::0000000:0000./.;0:00.///.00:00000000:0000000:;;./..:0::0000000000000:000
@M03495:530:000000000-LYBTV:1:2109:11081:4752 1:N:0:TGACAGCT+CCTACGGG
GCAGCATGTGAGCTTTGGAACTCCTGACTGGTTTATCAACGGCAAAATATAGATCGGAAGAGCACACGTCTGAACTCCAGTCACTGACAGCTATCTCGTATGCCGTCTTCTGCTTGAAAAAAAAAAAAATAGCAGATAATGATAGCACTAGATGTTTACGTCAACAATCAACTCGTATGTGTCCTACAACTATTATCGAACTACCTCACCTATGACAGAGATTACCATATATGTAGCTGTATCTCTGAGTA
+
CCCCCFFFFFFFGGGGGGGGGGHHHHHHHHHHHHHHHHHHGGGGGHHHHHHHHHHHGGGGHHHHHHHGHHHGHHHHHHHHHHHHHHHHFFHHHHHFHHGGHHHHGGGHGHHHHHHHHHHHHGGBD/>><0?11110111>111>11>111111110=00./<..00.<000/00::.:/;0000000000;900900../.:09/000..000000;0///0;0009000;:;0;00;0::0000000000
@M03495:530:000000000-LYBTV:1:2109:9174:4774 1:N:0:TGACAGCT+CCTACGGG
GTCAGCATGTGAGCTTTGGAATTAGTAAATTCGTTGACGACAGAAGGAGCAAGATAACGACCACAGGGAGGGTGGTTTATCAACGGCAAAATATAGATCGGAAGAGCACACGTCTGAACTCCAGTCACTGACAGCTATCTCGTATGCCGTCTTCTGCTTGAAAAAAAAAAAAAATAAACAAAGACCATTATATCCACTGAGATAACATGAACATATACTACAACACCTGACTCACTACTAAATAGATCTCA
+
CCCCCFFFFFFFGGGGGGGGGGHHHHHHHHHHGHHHHHGGGGGHGHHHHHHHHHHHHHGGGGGHHHHGGGGGFFFEFHHHHHHHGGGGGHHHHHHHHHHHGGGGHHHHHHHGHHHGHHHHHHHHHHHHHGDGHHHHHGBHHHGGHHHHGGGHGHHFHHHHHHGGHGGEG-----.900009./////00:00900000000000000000000009:0;09000..;////:B0000/00000;00:0000
@M03495:530:000000000-LYBTV:1:2109:6617:4802 1:N:0:TGACAGCT+CCTACGGG
GTCAGCATGTGAGCTTTGGAGTGAAATCTCTTGTCTTAAGGAATAAAGGAAAAAGATTCCGTCGGAGGCTCGGTGCTCTACAGGTTCAACCTTTGTACTCTATTATTGCCTCACATTCCATCTCTTGTGAAAATATATTTGATTGGCTTTTCTGCAGGTTGTTTGCCAGGACTTTCCAAGACCTCCACTAGAAAACACAATAAACTTTTTGGAAGCTGGACAACTATCTTCATTTTTCAGAAACAGTGAAC
+
CCCCCFFFFFFFGGGGGGGGGGHHHEFGHHHHHHHHHHHHHHHHHHHHGHHHHHGGHHHHHHHGGGGGGGHGGGGGGHHHHHHHHHHHHHHHHHHGHHHHHHHHHHHHHHHHHHHHHHHHHHHHHHHHHHHHHHHHHHGHHEHHGFHHHHHHHHHHHHHHHGHGHFHHHHHGHGFGHF?FAGHHHHHHHHFFGFGHHHEGFGGGHGHHHHGCFGFEHHGCGHHHEGHHFGGGGGGGGGGGFBBGFGFGFF9
@M03495:530:000000000-LYBTV:1:2109:10255:4802 1:N:0:TGACAGCT+CCTACGGG
GTCAGCATGTGAGCTTTGGTCCAGCCTGAGTCCCTGGTTTATCAACGGCAAAATATAGATCGGAAGAGCACACGTCTGAACTCCAGTCACTGACAGCTATCTCGTATGCCGTCTTCTGCTTGAAAAAAAAAAATTTTAATGGTATAACAAGTAATCATTGCTTAAAAATTATAAAATCAATAAGCGATCTGGTTTCATAGTTCTTCCCTTGTTTAGTATTAATTTGTATCACTGCGTTTCTCTCACGTAAT
+
BBABBFFFFFFFGCGGGGFGGGHHHGHHHHHHHHHHDBGHHFGGHEGGGGGHFHHHHHHGHEFFGGHHHHHHHGHHBFGHHHHHHHHHHGHHGHHHHHHG?GHFGGFHHFGGFHGHHHHHHFGFHHCFCGB@@0111<F1?1111??11<0>111=111>1<=11=00</000=000/<C00000;.:..<000.00000::;9000/;0/00/0009;B0099009;CF00000..9-//;////9....
@M03495:530:000000000-LYBTV:1:2109:12285:4817 1:N:0:TGACAGCT+CCTACGGG
GTCAGCATGTGAGCTTTGGTCCAGCCTGAGTCCTGGTTTATCAACGGCAAAATATAGATCGGAAGAGCACACGTCTGAACTCCAGTCACTGACAGCTATCTCGTATGCCGTCTTCTGCTTGAAAAAAAAAAAATAAATATCAGTCAATAAACATAACACGTGTCCTTTGATCTATAACCTCTATATCCACAACACAATCTCACAACAGACATCTAACATAGAGACCATCTGCTCGCAACAACACTGTCTAT
+
CCCCCFFFFFFFGGGGGGGGGGHHHGHHEGGHHHHHGHHHHHHHHGGGGGHHHHHHHHHHHGGGGHHHHHHHGHHHGHHHHHHHHHHHHHHHHHHGHHHHHHHGGHHHHGGGHGHHHHHHHFHHHHGGFFGA/011=111?111111111>11111111...//<000=000000<0000/0:00000000......0;00090:..:/./00;0000;00000/.:0000000.--.-.....00;0009
@M03495:530:000000000-LYBTV:1:2109:19668:4822 1:N:0:TGACAGCT+CCTACGGG
GTCAGCATGTGAGCTTTGGAGTGAAATCTCTTGTCTTAAGGAATAAAGGAAAAAGATTCCGTCGGAGGCTCGGTGCTCTACAGGTTCAACCTTTGTACTCTATTATTGCCTCACATTCCATCTCTTGTGAAAATATATTTGATTGGCTTTTCTGCAGGTTGTTTGCCAGGACTTTCCAAGACCTCCACTAGAAAACACAATAAACTTTTTGGAAGCTGGACAACTATCTTCATTTTTCAGAAACAGTGAAC
+
CBCCCFFFFFFFGGGGGGGGGGHHHHHHHHHHHHHHHHHHHHHHHHHHHHHHHHGGHIIIHHHGGGGGGHHGGGGGHHHHHHHHHHHHHHHHHHHHHHHHHHHHHHHHHHHHHHHHHHHHHGHHHHHHHHHHHHHHHHHHHBGHGFHHHHHHHHHHHHHHHGHHHHHHGHHHHHHHHHGHHHHHHHHHGHHEGHFHHHHGHHHHHGHHHHGGBGGHHHHEHHHGHHHHHHGGGGGGGGGGGFGGGGBFFF:
@M03495:530:000000000-LYBTV:1:2109:16820:4831 1:N:0:TGACAGCT+CCTACGGG
GTCAGCATGTGAGCTTTGGAGTGAAATCTCTTGTCTTAAGGAATAAAGGAAAAAGATTCCGTCGGAGGCTCGGTGCTCTACAGGTTCAACCTTTGTACTCTATTATTGCCTCACATTCCATCTCTTGTGAAAATATATTTGATTGGCTTTTCTGCAGGTTGTTTGCCAGGACTTTCCAAGACCTCCACTAGAAAACACAATAAACTTTTTGGAAGCTGGACAACTATCTTCATTTTTCAGAAACAGTGAAC
+
CCCCCFFFFFFFGFGGGGGGGGHHHHHHHHHHHHHHHHHHHHHHHHHHHHHHHHGGHIIIHGHGGGGGGHHEGGGGHHHHHHHHHHHHGHHHHHGHHHHHHHHHGHHHHHHHHHHHHHHHHHHHHHHHHHHHHHHHGHHHHHHHHHHHHHHHHHHHGGHHHGHHHHHHEHHHHHHHHHGGHHHHHHHHHHHFHHHHHHGGHDHGHHHHHHGGGHHHHHGFHHHHHHHHHHGGGGGGGGGFGFFGGGFGEF9
@M03495:530:000000000-LYBTV:1:2109:8564:4842 1:N:0:TGACAGCT+CCTACGGG
GTCAGCATGTGAGCTTTGGAGTGAAATCTCTTGTCTTAAGGAATAAAGGAAAAAGATTCCGTCGGAGGCTCGGTGCTCTACAGGTTCAACCTTTGTACTCTATTATTGCCTCACATTCCATCTCTTGTGAAAATATATTTGATTGGCTTTTCTGCAGGTTGTTTGCCAGGACTTTCCAAGACCTCCACTAGAAAACACAATAAACTTTTTGGAAGCTGGACAACTATCTTCATTTTTCAGAAACAGTGAAC
+
CBBCCFFFFFFFGGGGGGGGGGHHHHHHHHHHCGFGFGBGCHHHHHHHFHHHGHGGHHHHH3FFEGGGGHHGGGGGHHHHHHHHHHHHGHHHHHHHHHHHHHHHHHGHHHHHHHHHHHHHHHHHHGHHHHHHHHHHHHEHHHHHFCHGHGHHHHGHHHHHHGHHHHHHHHHHHFFHHGFFHHHHHHHHHHHFHHHHHHHEGHH0<GHHHHGCF:BGFFFFHHHHHEHHHHFGGFGFGGGFBBFFGGFFFG0
@M03495:530:000000000-LYBTV:1:2109:18453:4887 1:N:0:TGACAGCT+CCTACGGG
GTCAGATGTGAGCTTTGGAATTAGTAAATTCGTTGATAACGACCACAGGGAGGGTGGTTTATCAACGGCAAAATATAGATCGGAAGAGCACACGTCTGAACTCCAGTCACTGACAGCTATCTCGTATGCCGTCTTCTGCTTGAAAAAAAAAAAAAAAAAGTAATAAATCAATCCACACGTAACAAATGATCACTAAATTATACAGAAAGAATACAACGCTAGTATGTCGCATTAGTACATACATTGATCGA
+
DCDDDFFFFFFFGGGGGGGGGGHHHHHHHHHGHHHHHHHHGGGGGHHHHGGGGGEFFEFHGHHHHHGGGGGHHHHHHHHHHHGGGGHHHHHHHGHGHGHHHHHHHHHHHHHHHHHHHHHHFHHHGGHHHHGGGHGHHHHHHHHHGFHGGEGE<<:----.;;00000000000/000.-./..00.000000/0:000000;000000::.00000;--...:00000..9..0000:0000000000:..
@M03495:530:000000000-LYBTV:1:2109:24351:4926 1:N:0:TGACAGCT+CCTACGGG
GTCAGCATGTGAGCTTTGGAATTAGTAAATTCGTTGACGACAGAAGGAGCAAGATAACGACCACAGGGAGGGTGGTTTATCAACGGCAAAATATAGATCGGAAGAGCACACGTCTGAACTCCAGTCACTGACAGCTATCTCGTATGCCGTCTTCTGCTTGAAAAAAAAAAAAACGCTATTACCACGTGATCTATACATAAGAATCCAGGTACCCAGTACGTGTTTACAGGATGCCACTACAGCATCGTACG
+
BBBBBFFFFFFFF4GGGGGGFGFHHGGGHHHGGHHHFHDGA?EHHGFHHHEHHGHHHHGGFGEHHHHGFGGGBFEEGHHHHHHHGGGGEHGHGGHHHHHHGEGGGGHHHGHGHGHGHHHHHHHHHHHHHFHHHGGHHD0FGHGGHHHHGGGCFHGFHHHGHFHHE-C-:----9--...000900.9..//99B/9/////////////;/;///.///..;9../////.//./////////.;/....-
@M03495:530:000000000-LYBTV:1:2109:7596:4950 1:N:0:TGACAGCT+CCTACGGG
GTCAGCATGTGAGCTTTGGAGTGAAATCTCTTGTCTTAAGGAATAAAGGAAAAAGATTCCGTCGGAGGCTCGGTGCTCTACAGGTTCAACCTTTGTACACTATTATTGCCTCACATTCCATCTCTTGTGAAAATATATTTGATTGGCTTTTCTGCAGGTTGTTTGCCAGGACTTTCCAAGACCTCCACTAGAAAACACAATAAACTTTTTGGAAGCTGGACAACTATCTTCATTTTTCAGAAACAGTGAAC
+
BBBBAFFFFFFFGGGGGGGGGGFGHGHHHHHHHHHHHHBHHFFHHHHHGHHFGHGGHHHHHHFGGFGEFHHGGGGGHHHHHHHGHHHHHHHGHGHHHHGHHHHHHHHHHHHHHHHHHGHHHHHGHHHHHHHHHHHHHH?FHFFHBFFHFHHHHHHHHHHHHGHHHGHHHHHHHHHHHG1FCGHHHHHHHHHBG1FHHHHGHHH=GHHHHHFGFCHHHHHHHHFHHHGHHGGGGGGFGGGFGFGGGF0BFF0
@M03495:530:000000000-LYBTV:1:2109:10081:4960 1:N:0:TGACAGCT+CCTACGGG
GTCAGCATGTGAGCTTTGGAGTGAAATCTCTTGTCTTAAGGAATAAAGGAAAAAGATTCCGTCGGAGGCTCGGTGCTCTACAGGTTCAACCTTTGTACTCTATTATTGCCTCACATTCCATCTCTTGTGAAAATATATTTGATTGGCTTTTCTGCAGGTTGTTTGCCAGGACTTTCCAAGACCTCCACTAGAAAACACAATAAACTTTTTGGAAGCTGGACAACTATCTTCATTTTTCAGAAACAGTGAAC
+
CCCCCFFFFFFFGGGGGGGGGGHHHHHHHHHHHHHHHHHHFGFGHHHHHHHHHHGGHIHHHGHGGGGGGHHGGGGGHHHHHHGHHHHHHHHHHHHHHHHHHHHHHHHHHHHHHHHHHHHHHHHHHHHHHHHHHHHHHHHHHHHHHHGGHHHHHHHGHHHHHGHHHGHHHHHGHHFHHH=GHHHHHHHHHHFFHHHHGGHGHHHGHHHHHHGGHHHHHHHHHHHHHHFHHHGGFFCFGGFFGBBFGGFGGG9
@M03495:530:000000000-LYBTV:1:2109:17872:4982 1:N:0:TGACAGCT+CCTACGGG
GTCAGCATGTGAGCTTTGGAATTAGCTGGTTTATCAACGGCAAAATATAGATCGGAAGAGCACACGTCTGAACTCCAGTCACTGACAGCTATCTCGTATGCCGTCTTCTGCTTGAAAAAAAAAAAAAACCACCACACAATATCACTGTAGGATTGGGCTCTATTACAACAATACAGCCTACATTCAGCGCAATTTTCACATCTACTCAATGTTCAGTCGCTACAGTTGCCAGTTACTGACTGTAACTACAC
+
BBBBBFFFFFFFFGGGGGGGGGHHHHHHHFGGHHGHFHGGGGGHHHHHHHHHHHGGGGHHHHHHHGHHHGHHHHHHHHHHHHGHHHHHGHHHGHHHFFHHHHGFGHGHHHHGHHHHHHFCECCC//<<//.<<......11<00000=00<000/..././0000:0;;..00/000.///9000000.---.0;0900000000000///:;///9/9-99-////9/////9///////;;//9////;
@M03495:530:000000000-LYBTV:1:2109:15816:5010 1:N:0:TGACAGCT+CCTACGGG
GTCAGCATGTGAGCTTTGGTCCAGCCTGAGTCCTCTGGTTTATCAACGGCAAAATATAGATCGGAAGAGCACACGTCTGAACTCCAGTCACTGACAGCTATCTCGTATGCCGTCTTCTGCTTGAAAAAAAAAAATCACCCGGGAGATCTCGATCGGACTTGCTGGGTCCTATCTTCTATTTCAGCCACCACTTGTCTTGCGCTGTGTAATGATGCCTCTGTTACTTGGACAGATTTTCCTTGCTGTGCTCA
+
BAABBFFFFFFFGGGGGGGGGGGFFGHHBHHHHHHHHHAFHHFHHFHGGGGEHEFFHHFGHFHGGGGHHHHHHHGHHHGGHHHHHHGHHDGHHFHEGHFFF3GFFGGHHHHGEFFGFHGHHHGBFFFF@C@//<011<<0//-->.><0DC0<<-.<--::0C0/::/.;0:;:;0C009C0009/:/:99;C000C900--:-./;BB//:/:9//:/F//9//;//B//.////;//9BB/9/////B/
@M03495:530:000000000-LYBTV:1:2109:24953:5032 1:N:0:TGACAGCT+CCTACGGG
GTCAGCATGTGAGCTTTGGTCCAGCCTGAGTCCTGGGTTATCAACGGCAAAATATAGATCGGAAGAGCACACGTCTGAACTCCAGTCACTGACATCTATCTCGTATGCCGCCTTCTGCTTGAATAAAAAAATAACTACAACCAAATAGGACCAGCATACGGTGGTACTTCTCCAACGTTGTCTAAAACTGAACACTCATGTGTCTCTTGTTTATAGGACATTTTCCCGCAAACACACAACTTCCCTGTGAC
+
A1AAAFF1BDFF11B1BFB1FG1F0FHFC01DFG1A0BBGFA2FB0/EEGHFHHGHGHBGFAA/AB00FFGF/>FG/1D11@1BG2@112@FCG211BB2B2>>>FC2@@////BFFF11B0<22B1BE/<F1<B>111<1/<//@11??1?/0<<1?10.0..<111<>11=1//..<..000=<<00000:;/::/00;0;0;G0;000/;0090;//0000;00.----9.;..---/;//;/;//:;
@M03495:530:000000000-LYBTV:1:2109:19946:5083 1:N:0:TGACAGCT+CCTACGGG
GTCAGCATGTGAGCTTTGGAGGGCAAGAAGGGGTGGTTTATCAACGGCAAAATATAGATCGGAAGAGCACACGTCTGAACTCCAGTCACTGACAGCTATCTCGTATGCCGTCTTCTGCTTGAAAAAAAAAACACTCCTGTACTAAAATTCTACTAAACAATACATAACATATTAAAGCACTGAACGTATTCCTTGTGTACGGCTTTAATCTTCATTAATTCTGGCTGCACAGTCAACACATAATTTATATG
+
BBBBAFFFFFFFGGFGGGFFGGGGGDFEFGHGGFGGGGHHHHFHHGGGGGHHHHHHHHHHAEFGGHHHHHHHGHHHGHHHHHHHHHHHHHHHHHHHHHGBGHHGFHFGHGGGGGHHHHGHHFGHHCCD@CC/>0<00<11<1=11111<0000=000/0<<0/0<00/0:0;;<;:00//:/00/...09C;00B00;;09.A--/00;;0;00;;90;99//9/9..B//.//;//9.:////////;:/
@M03495:530:000000000-LYBTV:1:2109:19387:5111 1:N:0:TGACAGCT+CCTACGGG
GTCAGCATGTGAGCTTTGGAGTGAAATCTCTTGTCTTAAGGAATAAAGGAAAAAGATTCCGTCGGAGGCTCGGTGCTCTACAGGTTCAACCTTTGTACTCTATTATTGCCTCACATTCCATCTCTTGTGAAAATATATTTGATTGGCTTTTCTGCAGGTTGTTTGCCAGGACTTTCCAAGACCTCCACTAGAAAACACAATAAACTTTTTGGAAGCTGGACAACTATCTTCATTTTTCAGAAACAGTGAAC
+
CCCCDFFFFFFFGGGGGGGGGGHHHHHHHHHHHHHHHHHHHHHHHHHHHHHHHHGGHIIHHHHGGGGGGHHGGGGGHHHHHHHHHHHHHHHHHHHHHHHHHHHHHHHHHHHHHHHHHHHHHHHHHHHHHHHHHHHHHHHHHFHHHHHHHHHHGHGHHHHHHGHHHHHHGHHHHHHHHHFHGHHHHHHHHHGGHHHHHHGGHGHHHHHHHHGGGHHHHHHFHHHHGHCGHHFGGGGGGGGGGFBFGGGGGGB
@M03495:530:000000000-LYBTV:1:2109:17783:5150 1:N:0:TGACAGCT+CCTACGGG
GTCAGCATGTGAGCTTTGGAATTAGTAAATTCGTTGACGACAGAAGGAGCAAGATAACGACCACAGGGAGGGTGGTTTATCAACGGCAAAATATAGATCGGAAGAGCACACGTCTGAACTCCAGTCACTGACAGCTATCTCGTATGCCGTCTTCTGCTTGAAAAAAAAAAATCTTCGATACGAGTCCTTAGAGCTATCCAGCGTGGTACTCATCGTCCCTGTCGCTCTGGACACTCCTCTCTATATCAGCA
+
BBBB3F5FDBDFBCDCDDGFFFHHFBD6FDHHCG4CE4EFEEEFEHGFCEFGGFHBGGFGG?EFGHHFAECEEFEEFFFFHG4BEEG//?GH3EFFDDFGEFAEFHFB0FGDHCGFFHBDD?FFDGGGFHHHHHHFFFHHH0?CHHFFC<@FFGHFHHHCFFD<.--:AD-./0;;9.0.-..;./00000009990B99/9;A?-.///////;..9.99//.9.A.//9./.:9.;./99//9/////;
@M03495:530:000000000-LYBTV:1:2109:17399:5157 1:N:0:TGACAGCT+CCTACGGG
GTCAGCATGTGAGCTTTGGAGTGAAATCTCTTGTCTTAAGGAATAAAGGAAAAAGATTCCGTCGGAGGCTCGGTGCTCTACAGGTTCAACCTTTGTACTCTATTATTGCCTCACATTCCATCTCTTGTGAAAATATATTTGATTGGCTTTTCTGCAGGTTGTTTGCCAGGACTTTCCAAGACCTCCACTAGAAAACACAATAAACTTTTTGGAAGCTGGACAACTATCTTCATTTTTCAGAAACAGTGAAA
+
BBAABFBFFF55AFFGGFFGGFGFHFHHFFHHHHFG5G6DGGHEGFGHHHFFHHGGFHFHH32EEEE011GEEEE?GFHHHHFFHHFF4FCGGEHGFDHGHHGGBGGGFGGHHHFHHGHHHHFFHHFD3G4F?GFHHGGGFBGB?00GCFFFGHHDBFGFHGHHBGFHHFHHHHDGGB1FGEBGGHHHHBF1GDC0FHAEGGFHHHFB<<<:B0CGCFH;CGFGHE0CFG9FF9CBF900009///;B099
@M03495:530:000000000-LYBTV:1:2109:19242:5223 1:N:0:TGACAGCT+CCTACGGG
GTCAGCATGTGAGCTTTGGTCCAGCCTGAGTCCCTGGTTTATCAACGGCAAAATATAGATCGGAAGAGCACACGTCTGAACTCCAGTCACTGACAGCTATCTCGTATGCCGTCTTCTGCTTGAAAAAAAAAAAAGGAGATAACACATGTATAATATAAGCACCGGGTGCTAGCCGGATGATAACGATAGTGAATTACAGATACTCACATACACATAGTGAGCCATACATGGATATAAGTCGAAGTACGCAC
+
BABBCFFFFFFFGGGGGGGGGGHHGGHGFHHHHHHHHHFHFHHHHHGGGGGHHHHHHHHHHHGGGGHHHHHGHGHHHGHHGHHHHHHHGHHHHHHHHHFHBGHHGGHHHHGFGGGHHHFHHHHHHHHGGCGC<///0/<>11111.1<1111<11000000<.---.-.000/:.--.:;0000....990090;;0900;00000/:9////;:9/B//////////////////;///...../9...-
@M03495:530:000000000-LYBTV:1:2109:20162:5225 1:N:0:TGACAGCT+CCTACGGG
GTCAGCATGTGAGCTTTGGAGTGAAATCTCTTGTCTTAAGGAATAAAGGAAAAAGATTCCGTCGGAGGCTCGGTGCTCTACAGGTTCAACCTTTGTACTCTATTATTGCCTCACATTCCATCTCTTGTGAAAATATATTTGATTGGCTTTTCTGCAGGTTGTTTGCCAGGACTTTCCAAGACCTCCACTAGAAAACACAATAAACTTTTTGGAAGCTGGACAACTATCTTCATTTTTCAGAAACAGTGAAC
+
BBABBFFFFFFFGBGGFGGGGGHBHFGHGHHHHHHHHHFFFGGGHHHHGHHHGHGGHHHHGHHGGGGGGHHGGGGGHHHHHHHHHHHHHHHHHHHHHHGHHHHHHHHHHHHHHHHHHHDGHHHHHHHHHHGGHHHHHGHHHHGHGFBGHHHHFHHGGFHHHDFHHHHHHHEGHGGGHHBF0GFHHHHHHHGBHFHHHHH<GH0GGHHHHHGGFHHGHHHGFHHHHFGHHFFGGGFGGGGGFFFBFF90BF9
@M03495:530:000000000-LYBTV:1:2109:23288:5226 1:N:0:TGACAGCT+CCTACGGG
GTCAGCATGTGAGCTTTGGAGTGAAATCTCTTGTCTTAAGGAATAAAGGAAAAAGATTCCGTCGGAGGCTCGGCGCTCTACAGGTTCAACCTTTGTACTCTATTATTGCCTCACATTCCATCTCTTGTGAAAATATATTTGATTGGCTTTTCTGCAGGTTGTTTGCCAGGACTTTCCAAGACCTCCACTAGAAAACACAATAAACTTTTTGGAAGCTGGACAACTATCTTCATTTTTCAGAAACAGGGAAC
+
AAAAABFFB1DD1BFGGBC111FFBDDGDFGFFFHGHFFC1FGFFHHGHFGFHHGFHHGHH1B/EG?/E/FE///@EAHHHGGBHHHGGHHHFHHFGHHB2GHBFGBF11BGHHHGHFDGFHHHHFEEF22GHFFHFBGFGFHF><C1GFHDG2BGGFFDF/?F<GHHHHCFF11FGB>F0>GHHACCGGB00=C/CC<.DGF;CGHHHHGCBCGEGFG.FBFFFFF0FFBFFBBFFGF0CCF/FF..;C.
@M03495:530:000000000-LYBTV:1:2109:6066:5252 1:N:0:TGACAGCT+CCTACGGG
GTCAGCATGTGAGCTTTGGAGTGAAATCTCTTGTCTTAAGGAATAAAGGAAAAATATTCCGTCGGATTCTCGGTGCTCTCAAGGTTCAACCTTTGCACTCTATCATTGCCTCACATTCCATCTCTTGTGAAAATATATTTGATTGGCTTTTCCGCAGGTTGTTTGCCAGGACTTTCCAAGACCTCCACTAGCAAACACAATAAACTTTTTGGAAGCTGGACAACTATCTTCATTTTTCAGAAACAGTGAAC
+
BBBABFFFFFFBGGGGGGGGGGHHGHHHHHHHHHHHHHFGHFFGHGGHGHHHHGB3DDDDBBFFGGBB3DDAABAEHHBB3DBBBBBBF5B3BBB3BBBBGGH44BBBGGHHHHHGHHHHHHHHGHHHHHHHFGHHHHHHHHHHHGHHHHH4B///<<BB@??@2FHHGHHHHHHHHG1?CGHHHHGGHG1>1>1>>><<<0<0DFGHHHGG/<CCHHHHHGHGGHFHHHECGHFGGGGGG09FFFBFFFB
@M03495:530:000000000-LYBTV:1:2109:6922:5254 1:N:0:TGACAGCT+CCTACGGG
GTCAGCATGTGAGCTTTGGTCCAGCCTGAGTCCTGGTTTATCAACGGCAAAATATAGATCGGAAGAGCACACGTCTGAACTCCAGTCACTGACAGCTATCTCGTATGCCGTCTTCTGCTTGAAAAAAAAAAAAAAAAAATCATTACTCGCACAACAGCCTCAATAGCAGAGATAGCATGAATCTGCATGCTCTGCAAGTAGCCACGCGCAGAAGTACCAGATTAACTCTGCAAGTAATCATGCACCTCTAA
+
BBBBBFFFFFFFGCGGGFGGBGFFHGHHGHHHHHHHHGHFHHHHHGGGGGHHHHFHHHHH1A1AEGFHHHHH0FHHGGFHHFFHBGHFHGHGHHHEFGF3FGHGGGBHG?EEHGEHGGHHFF?EGFG/>DB///-<-<-./000:000.-:--/;./..///0000900/./090000:00000;00;0000////////////.-.-----///99///.://///9////////;/9//9/////.//9
@M03495:530:000000000-LYBTV:1:2109:12571:5261 1:N:0:TGACAGCT+CCTACGGG
GTCAGCATGTGAGCTTTGGTCCAGCCTGAGTCCTGGTTTATCAACGGCAAAATATAGATCGGAAGAGCACACGTCTGAACTCCAGTCACTGACAGCTATCTCGTATGCCGTCTTCTGCTTGAAAAAAAAAAAACAACAGAAGCGTCTTCTGAGATATCAGCACGAATCATGATATAGCGACATTGGTCATCCTAGTGACGCGTATGGAAACTCTCCTGTCTGAGAGTCCACACAGGGTATCGTGTGGTCAG
+
CCDDCFFFFFFFGGGGGGGGGGHHHGHHHHGHHHHHFGHHHHHGHGGGGGHHHHHHHHHHHGGGGHHHHHHHGHHHFHHHHHGHHHHHHHHHHGHHHHHHHHHGGHHHHGGGHGGHHHHHFGHGHHGGGCCC//=?//00111-....1=0000<0000000.-..::0000000000-:9-<000:<00:<0000000..<--.//000/0000/<::000:0:0000000.9...</00./..../00/
@M03495:530:000000000-LYBTV:1:2109:22057:5272 1:N:0:TGACAGCT+CCTACGGG
GTCAGCATGTGAGCTTTGGAGTGAAATCTCTTGTCTTAAGGAATAAAGGAAAAAGATTCCGTCGGAGGCTCGGTGCTCTACAGGTTCAACCTTTGTACTCTATTATTGCCTCACATTCCATCTCTTGTGAAAATATATTTGATTGGCTTTTCTGCAGGTTGTTTGCCAGGACTTTCCAAGACCTCCACTAGAAAACACAATAAACTTTTTGGAAGCTGGACAACTATCTTCATTTTTCAGAAACAGTGAAC
+
BABBBFFFFFFFGGGGGG4FGFGGHHGHHFCGFGHHHHHHHHHHHHHHHHHHHHGGHGHHHHHGGFCFGHHGGGGGGHHHHHHHHHHGHHHHHHHHHHGHHHHHHHHHHHHHHHHHHHHHHHHHHHHHHFGFHHHHHHGHHHHHHHHHHHHHHHHHGHGHHDHHHHHHHEGGHHHHHHDGFCGHHHGHHHBGHGFHHHHGGHGGHGHHHHGGBHFGFFHHHFFHHGHHHHGFFFCFFFFBFFEFFGGGGGB
@M03495:530:000000000-LYBTV:1:2109:7855:5275 1:N:0:TGACAGCT+CCTACGGG
GTCAGCATGTGAGGTTTGGAATTAGTAAATTCGTTGACGACAGAAGGAGCAAGATAACGAAGACAGGGAGGGTGGTTTATCAACGGCAAAATATAGATCGGAAGAGCACACGTCTGAACTCCAGTCACTGACAGCTATCTCGTATGCCGTCTTCTGCTTGAAAAAAAAACAATAGCGGTGGAATGCGCACGTCGCGGGTTGAGCGCCGGGGACGAAGGCAGCGCTCTCGAGCGTGACACACGTTGTGACTT
+
AAAA1CFFFDFBE1BBA11FGGHHFB3F3B3FFGEG0A0F0EAGF1A0CFAAGGGG1AE////AGGAFFAEGBFEE>FCBHH2BEECC@F0F>FGGDFBFG?FGF0<GFFG@0FCFFHFHHGEC>FGGGFFHHHHGD2<FFF?/0C1?C/<0E=<>FHHH0CHHF-<-:...:000--.9..0000..---..-9-9-@--//;---;------;--;9--;--;--9-/------9//-------9/;//
@M03495:530:000000000-LYBTV:1:2109:23998:5293 1:N:0:TGACAGCT+CCTACGGG
GTCAGCATGTGAGCTTTGGAGTGAAATCTCTTGTCTTAAGGAATAAAGGAAAAAGATTCCGTCGGAGGCTCGGTGCTCTACAGGTTCAACCTTTGTACTCTATTATTGCCTCACATTCCATCTCTTGTGAAAATATATTTGATTGGCTTTTCTGCAGGTTGTTTGCCAGGACTTTCCAAGACCTCCACTAGAAAACACAATAAACTTTTTGGAAGCTGGACAACTATCTTCATTTTTCAGAAACAGTGAAC
+
BBBBBFFFFFFFFGGGGGGFGGFGHFGHHHHHHHHHHHDGHFHGHFHHHHHHHHGGHHHHHFHGGGGGGHHGCGGGHHHHHHHGGFGHHHHHHHHHHHHHHHHHHHHHHHHHHHHHHHHHHGHHHHEHHHHHHHGHHHHHHFHHHHHHHHGHHGHDHHHHHGHHHHHGHGAHHHFHBF11?FGHHGEGHEGDGHHHHHCEGDG<GHHHFHFCFFHCHHHHHFHHHH::GFFFGF0FF/FBF0FG/FB00C0
@M03495:530:000000000-LYBTV:1:2109:6340:5302 1:N:0:TGACAGCT+CCTACGGG
GTCAGCATGTGAGCTTTGGTCCAGCCTGAGTCCTGGTTTATCAACGGCAAAATATAGATCGGAAGAGCACACGTCTGAACTCCAGTCACTGACAGCTATCTCGTATGCCGTCTTCTGCTTGAAAAAAAAAAACAAGAAAGGGCCAGCCTGGAAAGGGCTTCACACCATAAAGAGCCACTTCTAACACATCAACTTTAAACCATACTCATGGTTCAGATCAAATACTGGTAATGCGAGGTAAGGATTTTGCG
+
ABAAACDFFFFFG4FGGGGGGGHHHFGHHHFFFGGHHGGFHGDGHGEGEGFAFFHFHGHHHEFFFHGHBGFHGHHHGGGFGHFHGGFFHHHFHHFHHHE3GGG?EHHFGEGEFGDHHHFHGB3FDHG@/BC///<000010/.>C.>>0F.010<.<.../000/..00;00:/CCG:/=0;0:0//.9:00/;B00;09/.00/000;00;09;000/;009/////9/////:A--.9;//9/99///-
@M03495:530:000000000-LYBTV:1:2109:21287:5319 1:N:0:TGACAGCT+CCTACGGG
GTCAGCATGTGAGCTTTGGAGTGAAATCTCTTGTCTTAAGGAATAAAGGAAAAAGATTCCGTCGGAGGCTCGGTGCTCTACAGGTTCAACCTTTGTACTCTATTATTGCCTCACATTCCATCTCTTGTGAAAATATATTTGATTGGCTTTTCTGCAGGTTGTTTGCCAGGACTTTCCAAGACCTCCACTAGAAAACACAATAAACTTTTTGGAAGCTGGACAACTATCTTCATTTTTCAGAAACAGTGAAC
+
BBBBBFFFFFFFGGGGGGCGGGHHHHHHGHHHGHHHHHGHGFHHHHHHGHHHHHGGHHHHHGHGCFGGGHHFGGGGHHHHHHHHHHHHHHHHHFHHHHHHHHHHHHHHHHHHHHHHHHGHHHHHHHHHHHHHHHHHHHHHHFHHHHFHHGGGHHHHHHHHHGHHFHHHHHCGHHHGGH?GHHHHHGHGFHHHHHHHHHGGHHH0DHHHHHGG/CFHHHHHHGHEHHHHHHGGGGGGFFGFGGGGGGGGF09
@M03495:530:000000000-LYBTV:1:2109:8629:5339 1:N:0:TGACAGCT+CCTACGGG
GTCAGCATGTGAGCTTTGGACTCCTGACTGGTTTATCAACGGCAAAATATAGATCGGAAGAGCACACGTCTGAACTCCAGTCACTGACAGCTATCTCGTATGCCGTCTTCTGCTTGAAAAAAAAAAAATACCAAACACTAAAGTATATGACAACAGACTACAGTCTTCACAGGTATAGGTTACAACAGATCCTTTGTACTATATTACGTACTAGATTTTCACAATACTAACACACACTCGCTTTCATATGT
+
CCCBCFFFFFFFGGGGGGGGGGHHHGHHHHHHHHHHHHFHGFGFGGHGHHHHHHHHGGGGHHHHHHHCFGHFHHHHHHGHHHHHHHHHHHGGEHFHGHGGHGHHGEGHGHHFGHHHGHFHFFGG<C/<011111//00?01<11>11<11<1<..00./0//00<=000000.0000000;0000/;//:/0000090000000;00./0.:C00000;00;9000/;00://.:..//.9...///////
@M03495:530:000000000-LYBTV:1:2109:24346:5357 1:N:0:TGACAGCT+CCTACGGG
GTCAGCATGTGAGCTTTGGTTTATCAACGGCAAAATATAGATCGGAAGAGCACACGTCTGAACTCCAGTCACTGACAGCTATCTCGTATGCCGTCTTCTGCTTGAAAAAAAAAACTAATCATCTTTCACTATTGCCTGTTTCGCATGCCTAAAACTTCATACAACTACACACCATCCTGATGTATTACATTCTCCTAACACTGAGCAGTCTCATGCCTGCATCATTCCAATGAGACATCGAGTACTACTTG
+
AAABBFFFFDFFG4GGGGGGGGHHHHHHGG2EGFEEHHHGHHEFFGGEHHFHEHHGHHHGHEHGHHHHHHGHB5BGHHGFHGGGGHGDHHFHGA/FEBHFHHHHFFHHHEGE@@/2BB?23?B22>2222222222@2@2?1?////111111>1<111<1111111/<<0...0/.0000=0000;0;:00000:00///000:/0/9/;09;00000./0000;09000/09;9B00./.;.://////
@M03495:530:000000000-LYBTV:1:2109:11575:5364 1:N:0:TGACAGCT+CCTACGGG
GTCAGCATGTGAGCTTTGGTCCAGCCTGAGTCCTGGTTTATCAACGGCAAAATATAGATCGGAAGAGCACACGTCTGAACTCCAGTCACTGACAGCTATCTCGTATGCCGTCTTCTGCTTGAAAAAAAAAAAAAAGACGATAATTGTTGTAGCAACAAGAGAGATGATCACTATAGACTCTGTTAATGCTCATATTTGCTGAAAATCATTACTCCCTAGCGCTGAATACATTAACTTGTGCTGTTGAATAC
+
CCDDEFFFFFFFGGGGGGGGGGHHHGHHGHHHHHHHHHHHHHHHHGGGGGHHHHHHHHHHHGGGGHHHHHHHGHHHGHHHHHHHHHHHHHHHHHHHHHHFGHHGGHHHHGGGHGHHHHGHHGHHHHGGGDCG/<-..0.-.<<11111.<11111...//</..101<11/11111:0<00111<111111111111<1111:01<:0<1<1110./0/0--.-.011<01111:1111011:<00<1110
@M03495:530:000000000-LYBTV:1:2109:17697:5391 1:N:0:TGACAGCT+CCTACGGG
GTCAGCATGTGAGCTTTGGAGGGCAAGAAGTGGTTGTGACTGGTTTATCAACGGCAAAATATAGATCGGAAGAGCACACGTCTGAACTCCAGTCACTGACAGCTATCTCGTATGCCGTCTTCTGCTTGCAAAAAAAAAAATTTCTGATGCTGACAGCATTCGGGCCGAGATGTCTCGTGTCCGTGGCCTTAGTGCTATCCACCGTGAGGCTCTCCTACCCTCCCGCTTTTGTCATTCCTCTACCGCTCTGT
+
AAABBFBFFFFFGFDGF4BCCEEGFFFG4FFDGGCAEEGHFGHHFHHFH5FBECE?EHFGGGHHGBGHGGGGHHHHHHFGHHHGFFHHHHHFHHGHHHHHHGHF34BFDGCEC3BDEGE0E??FEHHH/2BF2?/<///-011<11>11111>0<0</0=00..-----:;0<099/..;/0...--;;;0000=;00//0/:.9......./9/B//..9..99--..//.;/////////9/9--9.//
@M03495:530:000000000-LYBTV:1:2109:20140:5413 1:N:0:TGACAGCT+CCTACGGG
GTCAGCATGTGAGCTTTGGAATTAGTAAATTCGTTGACGACAGAAGGAGCAAGATAACGACCACAGGGAGGGTGGTTTATCAACGGCAAAATATAGATCGGAAGAGCACACGTCTGAACTCCAGTCACTGACAGCTATCTCGTATGCCGTCTTCTGCTTGAAAAAAAAAAAAAATAATAACTAAGCAGGACAAACGAATACAACTCGACAATAACTACTCGGTCAAACATCTTGACAACAGTAACATATCA
+
CBCCDFFFFFFFGGGGGGGGGGHHHFGHHHHHGHHHGHGGGGGHHHHGHHHHHHHHHHGGGGGHHHHG1EEGEFGFGHHHHHHHGGGGGHHHHHHHGHHHGGGGHHHHHHHGHHHGHHHHHHHHHHHHHHHHHHHHGF0GHHGGHGHFGGGHGHHHHHHHHFFHHGGGGG@?;-.0000000000/0/..././....;.00000:..;.-00000:000.....000.:00000:00;./0000;0;000
@M03495:530:000000000-LYBTV:1:2109:18095:5470 1:N:0:TGACAGCT+CCTACGGG
GTCAGCATGTGAGCTTTGGAATTATTCGTTGACGACAGAAGGAGCAAGATAACGACCACAGGGAGGGTGGTTTATCAACGGCAAAATATAGATCGGAAGAGCACACGTCTGAACTCCAGTCACTGACAGCTATCTCGTATGCCGTCTTCTGCTTGAAAAGAAAATCATGTGTAACGGTGAAATGCGTCGATATACTGAGTAACAGCAGAGGGAAAGTGCACCAGCAGGGACATAGCTGCCGGCGAATCAGG
+
BAAAAFFFFFFBFAFFBGFGGGHGHCHHEFHHHGAE2E3FHEFFEHHHHHHHHGGEEEEHHHG1BEE?CEGGHGHHGBGD@E?EGGGEGGHB4BFDAFDHG0FCGGE0FCFHHGHHFGHBGHHGHHGHHHFE2<1FCFDB0F1>?<0<DFG1FFB0>GG0>G/<0/00000<000<<:..00000.:---;9900;0000000009/./9;...:900//9/......-.../:///;/.-------.///
@M03495:530:000000000-LYBTV:1:2109:18224:5484 1:N:0:TGACAGCT+CCTACGGG
GTCAGCATGTGAGCTTTGGAGTGAAATCTCTTGTCTTAAGGAATAAAGGAAAAAGATTCCGTCGGAGGCTCGGTGCTCTACAGGTTCAACCTTTGTACTCTATTATTGCCTCACATTCCATCTCTTGTGAAAATATATTTGATTGGCTTTTCTGCAGGTTGTTTGCCAGGACTTTCCAAGACCTCCACTAGAAAACACAATAAACTTTTTGGAAGCTGGACAACTATCTTCATTTTTCAGAAACAGTGAAC
+
BBBBBFFFFDFBDGGGGGCGBFGGH5FGHHHHHHFHFFEFGDFEGFFHFFBGB2ECGHFFG3F0ECE0AGFEGEEGHHHHHFC3GHHEGHHHHGFGFHHGHHHHHHGFDEFGHEHHGHDGGFHHHHHDHHHGGGFHHHHFFFFH3F2GHHH?GGHFBGHHHDHHGEHGH/FCBF?GHHD10FFGHHGHHHHBF1CFHEC<DGFDGGGBGHC?C;CGHHH..0CGHFFHH:90CBFGGFBF0;C/C/;0;CC
@M03495:530:000000000-LYBTV:1:2109:6767:5490 1:N:0:TGACAGCT+CCTACGGG
GTCAGCATGTGAGCTTTGGTCCAGCCTGAGTCCTCTGGTTTATCAACGGCAAAATATAGATCGGAAGAGCACACGTCTGAACTCCAGTCACTGACAGCTATCTCGTATGCCGTCTTCTGCTTGAAAAAAAAAAAACATAATCCTCCACCATCCGATCTCGTCTAGACAATACATATATATCCGAAGATAAGCACCCAGTACCACCCCACTCTCCAGCCTATAAGAGCTCGATACTGAAGCACAGTACAGAA
+
BBBBBFFFFFFFGAFGGGGGGGHHHEHHFHFGHGEHHFFFGHHHHHHGFGGGFHHHHHHHHFHGGGGHHHHHHHGHGHEGFHHHHFHGFGHHHHHHGHGHHHHHGFEGFFHGGEHGHHFHGF?0BB?BEDD/@////1111<>110000>110.<.-.<<....0000;00/0;00000000...-.900099/....;00090.99.../0///:/..//9////.//;999-///////...///////
@M03495:530:000000000-LYBTV:1:2109:15077:5498 1:N:0:TGACAGCT+CCTACGGG
GTCAGCATGTGAGCTTTGGAATTAGTAAATTCGTTGACGACAGAAGGAGCAAGATAACGACCACAGGGAGGGTGGTTTATCAACGGCAAAATATAGATCGGAAGAGCACACGTCTGAACTCCAGTCACTGACAGCTATCTCGTATGCCGTCTTCTGCTTGAAAAAAAAAAAAAAGAAATATGAGAACAGTCCACATAGGCTGTAGTATAAAAGAGTATGAGGATCCTGTGTAAGTCATACAGGCTGTGAGA
+
CCCDEFFFFFFFGGGGGGGGGGHHHGGHHHHHGHHHHHGGGGGHHHHHHHHHHHHHHHGGGGGHHHHGGGGGEFGGGHHHHHHHGGGGGHHHHHHHHHHHGGGGHHHHHHHGHHHGHHHHHHHHHHHHHHHHHHGHGGFHHHGGHHHHGGGHGHHHHHHGHHGHHGGGG@9---.../1<111<110/:1<0100001<00..11<111<111./<111<1/0///10101111<11<11<1/<.<./111
@M03495:530:000000000-LYBTV:1:2109:22870:5501 1:N:0:TGACAGCT+CCTACGGG
GTCAGCATGTGAGCTTTGGAATTAGTAAATTCGTTGACGACAGAAGGAGCAAGATAACGACCACAGGGAGGGTGGTTTATCAACGGCAAAATATAGATCGGAAGAGCACACGTCTGAACTCCAGTCACTGACAGCTATCTCGTATGCCGTCTTCTGCTTGAAAAAAAAAAAAACATCAGAAACAGTCAACGTCAGTATCAATAGATCGTTCGTTACTCTCTATCATACACTCAACATCATCGTCACTCATA
+
BBCCCFFFFFFFG4GGGGGGGGHHHHGGHHHHGHGHHHGGGGGHHHHHHHHHHHHHHHGGG?AGHHHGEEGGBFEFEHHHHHHHGGGGGHHHHHHHHHHHGGGGHHHHHHHGGHHGGHHGHGGGGHDHHFFHHHHHHH0GGF?DHFFHGGGHGHHHHHHFAHDFHGC?DF--99.000:00//;/90000..:..//;///://///./...:/..////;///://///9/9///////9/:.../////
@M03495:530:000000000-LYBTV:1:2109:15197:5516 1:N:0:TGACAGCT+CCTACGGG
GTCAGCATGTGAGCTTTGGAGTGAAATCTCTTGTCTTAAGGAATAAAGGAAAAAGATTCCGTCGGAGGCTCGGTGCTCTACAGGTTCAACCTTTGTACTCTATTATTGCCTCACATTCCATCTCTTGTGAAAATATATTTGATTGGCTTTTCTGCAGGTTGTTTGCCAGGACTTTCCACGACCTCCACTAGAAAACACAATAAACTTTTTGGAAGCTGGACAACTATCTTCATTTTTCAGAAACAGTGAAC
+
A>AA?FFDF@FFGFGGFGBGFGFHA3FHHHHFGFHHFHGHH1ECFHEGFBGHHFGFHHHHHCFEEGGAEGHGGGGGGGHHHHFHHHHGHGHHHHHFHHHHHGHHFHHGFHHFFHHHGHEBGHHHHHHHHHBEFGHFHHFHGBGGHHHHHHHHHHHHGHHHHEHHHHGHHGEGGF?GGD1C/CCGHHGFHHEGFHGHHHGEGGHGFGHHBHGGFGBHHHFCGGGEFEFFGGGGFGGGGGGEF0BCFGFCFB0
@M03495:530:000000000-LYBTV:1:2109:12920:5531 1:N:0:TGACAGCT+CCTACGGG
GTCAGCATGTGAGCTTTGGAGTGAAATCTCTTGTCTTAAGGAATAAAGGAAAAAGATTCCGTCGGAGGCTCGGTGCTCTACAGGTTCAACCTTTGTACTCTATTATTGCCTCACATTCCATCTCTTGTGAAAATATATTTGATTGGCTTTTCTGCAGGTTGTTTGCCAGGACTTTCCAAGACCTCCACTAGAAAACACAATAAACTTTTTGGAAGCTGGACAACTATCTTCATTTTTCAGAAACAGTGAAC
+
BABAAFFFFFFFGBGGFBFGGGHHHHHHGHHHHHGHHHFHHGHHHHHHHHGHHHGGHGHHHGHGGGGGGHHFGGGGHHHHHHHE3GHHHHHHHHHHHHHHHGHHHGHHHHHHHHHHHHHHHGHHHHHHHHHHHHHHHHGHHFHHGFHHGHHHHHFHHGHHHGHHHGHGFHGHHHHHHHGHAHHHFEHGHFGFFHHHHFGGHGFGGFHHHHGC/CF.CGHEHHGHEF:CGGGGGFGGGGGBF9BBFB0B0;0
@M03495:530:000000000-LYBTV:1:2109:19637:5574 1:N:0:TGACAGCT+CCTACGGG
GTCAGCATGTGAGCTTTGGAGTGAAATCTCTTGTCTTAAGGAATAAAGGAAAAAGATTCCGTCGGAGGCTCGGTGCTCTACAGGTTCAACCTTTGTACTCTATTATTGCCTCACATTCCATCTCTTGTGAAAATATATTTGATTGGCTTTTCTGCAGGTTGTTTGCCAGGACTTTCCAAGACCTCCACTAGAAAACACAATAAACTTTTTGGAAGCTGGACAACTATCTTCATTTTTCAGAAACAGTGAAC
+
CCCBCFFFFFFFGGGGGGGGGGHHHGHHHHHHHHHHHHFHHFFHHHFGHHHHHHGGHHHHHFGEGGGGGHHGGGGGHHHHHHHHHHHHHHHHHHHHHHHHHHHHHHHHHHHHHHHGHHGHHGHHHHHHHHHHHHHHHHHHH?HHHHHHHGHHHGHHHHHHHGHHHHHHFGCHHHHHHH?GHHHHHGHHHFHHHHHHHHFGHHHHHHHHHHCF/GHAFHGHHHGHHBFHHHGGGGGFFBFG0CBFGGGBFGB
@M03495:530:000000000-LYBTV:1:2109:22511:5607 1:N:0:TGACAGCT+CCTACGGG
GTCAGCATGTGAGCTTTGGTTTATCAACGGCAAAATATAGATCGGAAGAGCACACGTCTGAACTCCAGTCACTGACAGCTATCTCGTATGCCGTCTTCTGCTTGAAAAAAAAAAAGCACTTACCATCACAATAATAAACTACAGCTAGATCAGCAAATCTCTCACACAGATCTCAATTACACACGACTGTACTTCCGTCTCACGCACCGATCTCGTATGCCGTTTTGTGCATTCCACACACTACTCGCTCC
+
ABBABCDDFFDFGFGGGGCFGGHGFFGHGEE2AF2BGGFHH5AFEEFDFGHHHHHECGHG55BGHHHHGFHHGHHEHCA3B5FEGF?EECG3EE?AFF4GHFF31C33?/>E/<//02@2@2@2@2@G221<?D11<1111?11111111><111F111=1=FG00<..<0/00<=00000:0.---=.0;CG0;0.;../009.----;--90...///;-999...;//////:9/.../////.-..9
@M03495:530:000000000-LYBTV:1:2109:16779:5610 1:N:0:TGACAGCT+CCTACGGG
GTCAGCATGTGAGCTTTGGAGTGAAATCTCTTGTCTTAAGGAATAAAGGAAAAAGATTCCGTCGGAGGCTCGGTGCTCTACAGGTTCAACCTTTGTACTCTATTATTGCCTCACATTCCATCTCTTGTGAAAATATATTTGATTGGCTTTTCTGCAGGTTGTTTGCCAGGATTTTTTTCTTTCCAAGACCTCCACTAGAAAACACAATAAACTTTTTGGAAGCTGGACAACTATCTTCATTTTTCAGAAAC
+
BBBBBFFFFFFFGFFGGGGBFGFHHCHHFHHHGHHHHHGHHFFHGHHHFHHGHHGFFHHHGFGFGGG0FHGGCFEGHHHHHHHFHHHHHHHHFFHGHHHHHFHHHHHHGHHHHGHHHHHHGHGDGGHHHHHGEGHFFHHHHGHHHHHHHGHHHHDFGHHGGDHHFHGHHGEHHH1FDGGFHHHHFHHGHFHFHHFHFHFBFFHHHFFCC;GGGHHHHGGHGFGFGGCFBFEGGGGEFBFFGFFGGGGFBF/
@M03495:530:000000000-LYBTV:1:2109:18612:5632 1:N:0:TGACAGCT+CCTACGGG
GTCAGCATGTGAGCTTTGGTCCAGCCTGAGTCCCTGGTTTATCAACGGCAAAATATAGATCGGAAGAGCACACGTCTGAACTCCAGTCACTGACAGCTATCTCGTATGCCGTCTTCTGCTTGAAAAAAAAAAAAACAACAAACAGCGCAGCATGCACTAACAACACACCATACTCTGACAACACAGTGACATAGGCAACCATGTCCAACTACAGATCACAGTTACTATCAGTGCTTAGCTCTACAGATCAG
+
DDDECFFFFFFFGGGGGGGGGGHHHGHHGHHHHHHHHHHHHHHHHHGGGGGHHHHHHHHHHHGGGGHHHHHHHGHHHGHHHHHHHHHHHHHHHHHHHHHGGHHHGGHHHHGEGHGHHHHHHHHHHHHGGGGD@<>......0.000-----.=00000000<0:<.....<0/1011110<.....011111<1000:...01111110/0000110:/01<111<11<111111:10011:1110<1000
@M03495:530:000000000-LYBTV:1:2109:22107:5639 1:N:0:TGACAGCT+CCTACGGG
GTCAGCATGTGAGCTTTGGAGTGAAATCTCTTGTCTTAAGGAATAAAGGAAAAAGATTCCGTCGGAGGCTCGGTGCTCTACAGGTTCAACCTTTGTACTCTATTATTGCCTCACATTCCATCTCTTGTGAAAATATATTTGATTGGCTTTTCTGCAGGTTGTTTGCCAGGACTTTCCAAGACCTCCACTAGAAAACACAATAAACTTTTTGGAAGCTGGACAACTATCTTCATTTTTCAGAAACAGTGAAC
+
BBBBBFFFFFFFGBGGGGGGGGHFFHHHHHFGFHFGHHFHHHHHHHHHHGGHFHGGGHHFHGGGGGGGGHGGCEGGGHHHHHHGHHGHHHHHHHHHHHHHHHHHHHHHHHHHHHHGHHHHHGHHHGHHHHHHHHHHHHFHHHFHHHFFFHHHHHHHHHGHGGHHGGHHHHHHHH<GGH1FGHHHHHHHHGH1GHFHHFGAGHGFGHHHHHGGFCGHHHFFFHGGFHHHHHGGGGGGGGFBFCFGGEFFFFB
@M03495:530:000000000-LYBTV:1:2109:11000:5651 1:N:0:TGACAGCT+CCTACGGG
GTCAGCATGTGAGCTTTGGAATTAGTAAATTCGTTGACGACAGAAGGAGCAAGATAACGACCACAGGGAGGGTGGTTTATCAACGGCAAAATATAGATCGGAAGAGCACACGTCTGAACTCCAGTCACTGACAGCTATCTCGTATGCCGTCTTCTGCTTGAAAAAAAAAAAAATGAAAAGATGTAGTTAGTACAATGCAAACCGCGTGATATTAATTACGATACTGCATGATCGAGATCTTACTATGATCT
+
CCCCCFFFFFFFGGGGGGGGGGHHHHHHHHHHGHHHHHGGGGGHHHHHHHHHHHHGHHGGGGGHHHHGGGGGEFGGGHHHHHHHGGGGGHHHHHHHHHHHGGGGHHHHHHHGHHHGHHHHHHHHHHHHHGGHHHHHGHFHHHGGHHHHGGGHGHHHHHHHHBHHHGCG?C;9-.0000;/.00000;000000000:0000..-----./;0000000:..9.-009000000.....00;00:0000000
@M03495:530:000000000-LYBTV:1:2109:13224:5652 1:N:0:TGACAGCT+CCTACGGG
GTCAGCATGTGAGCTTTGGAATTAGTAAATTCGTTGACGACAGAAGGAGCAAGATAACGACCACAGGGAGGGTGGTTTATCAACGGCAAAATATAGATCGGAAGAGCACACGTCTGAACTCCAGTCACTGACAGCTATCTCGTATGCCGTCTTCTGCTTGAAAAAAAAAAAAAAAAACTTAAGATCATATGCTATAGGTACCTCGATCAGTCGTTAGAGGTAAGTGTTTTCTGTACGTGTAACGGATATGA
+
CCCDEFFFFFFFGGGGGGGGGGHHHHHHHHHHGHHHHHGGGGGHHHHHHHHHHHHHHHGGGGGHHHHGGGGGEFGGGHHHHHHHGGGGGHHHHHHHHHHHGGGGHHHHHHHGHHHGHHHHHHHHHHHHHHHHHHHHHHBHHHGGHHHHGGGHGHHHHHHHHHHHHGGGGED-<<---.010111110111111111101111:0.9::.0:1...<.10/0:1011<1//111111.<///1<.-...111
@M03495:530:000000000-LYBTV:1:2109:15463:5653 1:N:0:TGACAGCT+CCTACGGG
GTCAGCATGGTGAGCTTTGGAGGGTGGTTTATCAACGGCAAAATATAGATCGGAAGAGCACACGTCTGAACTCCAGTCACTGACAGCTATCTCGTATGCCGTCTTCTGCTTGAAAAAAAAAAAAAAATAAATTCAGCTATCATGAATCCTCTCGTGTAATCACAACACAAAGTGATTATCTGCGGATATATACGGAATACGTTATCGTGAGATACTGCGATGTGAGAACGCTGGTGTACACACAAGGTTGG
+
CCCCCFFFFFFFGGGGGGGGGGGGEGGGGHHHHHHHGGGGGHHGHHHHHHHHGGGGHHHHHHHGHHHGHHHHHHHHHHHHHHHHHHHHHHBHGHGGHHHHFEGHGGGHHHHHHHHHHGCC//>//<-0<11<00000000/00000000000/.;.;/0;00;00:.::../9;00000000;----.0;;00..9..00.;//.;././.000:000.-...000000....-//.00000.;.:.00/-
@M03495:530:000000000-LYBTV:1:2109:13531:5678 1:N:0:TGACAGCT+CCTACGGG
GTCAGCATGTGAGCTTTGGAATTAGTAAATTCGTTGACGACAGAAGGAGCAAGATAACGACCACAGGGAGGGTGGTTTATCAACGGCAAAATATAGATCGGAAGAGCACACGTCTGAACTCCAGTCACTGACAGCTATCTCGTATGCCGTCTTCTGCTTGAAAAAAAAAAAAGATAACAGACGTTCATTCAGTCAACAATCATCACTTTAGTAACATGAATAATACTCTACACGTGTTATAAACACAGAAA
+
CDDDDFFFFFFFGGGGGGGGGGHHHHHHHHHHGHHHFHGGGGGHHHHHHHHHGHHHHHGGGCFHHHHGFGGGEFGEFHHHHHHHGGGGGHHHHHHHHHHHGGGGHHHHHHHGHHHGHHHHHHHHHHHHHHHHHHHHHH1FHHGGHHHHGGGHGHHHHHHHGHHFGGCGGCB-..:<0<<0<.-9./00000000000<.0000<<00000<000<00<0:00<00:<0:0:0/<../.<00<000...000
@M03495:530:000000000-LYBTV:1:2109:25523:5682 1:N:0:TGACAGCT+CCTACGGG
GTCAGCATGTGAGCTTTGGAGGGCAAGAAGTGGTTGTGACTGGTTTATCAACGGCAAAATATAGATCGGAAGAGCACACGTCTGAACTCCAGTCACTGACAGCTATCTCGTATGCCGTCTTCTGCTTGAAAAAAAAACAAACCGAATCAGATGCTGCGACGGTTCCAGAACTACGAGTCATCCGCGAGGAGACAGCATCCGGGGTGACGTGGACACGCAGCGCTTTACCCTCTGCTTCCCCGGTTGCACTA
+
BAABAFFFFFFFFF5FFGFGGE2EF2FFFF5ABBFAEAGGFGAAFHHHHHHHFEEGGAFGHHHFBGGHGGGGFEGHHHHFBF?CGHHFFHGFBGGH@FE3GHFEE4BFHGG?FBGHFG/F/4BBGHBG0FFG0>C@A/??0///--..111111110-----;../000//0;/..../;;009.---;-...9.../99.-9---./.9.9./:;9--;--;..9////;;.////;9..---.-9////
@M03495:530:000000000-LYBTV:1:2109:16675:5708 1:N:0:TGACAGCT+CCTACGGG
GTCAGCATGTGAGCTTTGGAGTGAAATCTCTTGTCTTAAGGAATAAAGGAAAAAGATTCCGTCGGAGGCTCGGTGCTCTACAGGTTCAACCTTTGTACTCTATTATTGCCTCACATTCCATCTCTTGTGAAAATATATTTGATTGGCTTTTCTGCAGGTTGTTTGCCAGGACTTTCCAAGACCTCCACTAGAAAACACAATAAACTTTTTGGAAGCTGGACAACTATCTTCATTTTTCAGAAACAGTGAAC
+
CCBCCFFFFFFFGFGGGGGGGGHHHHHGHHHHHHHHHHHHHHHHHHHHHFHHHHGGHIIIHHHGGGGGGHHGGGGGHHHHHHHHHHHGHHHHHHHHHHHHHHHHHHHHHHHHHHHHHHHHHHHHHHHHHGHHHGHHHHHHHFHHGHEHHHHHGHHGHGGHHGHHHHHHHEHHGHHHHG?FCHHHHHHHHHHBGHHGHHGCD0DGHHHHHHGFBC/AGHHHHHHHHGCGHHFGGGGGGGGEF;FFGGFF0F0
@M03495:530:000000000-LYBTV:1:2109:18265:5717 1:N:0:TGACAGCT+CCTACGGG
GTCAGCATGTGAGCTTTGGTCCAGCCTGAGTCCTGGTTTATCAACGGCAAAATATAGATCGGAAGAGCACACGTCTGAACTCCAGTCACTGACAGCTATCTCGTATGCCGTCTTCTGCTTGAAAAAAAAAAAACAAGCATACTGACCAAGAACTTGATTACTTCATTCAGCGGTATAGTGATGTTATTTCTTCCCTTAGATGTAATACTTCTTACTACGCTGACAACCGTCCATTATGTGTCAGAACATCT
+
ABABAFFFFFFBGEGGGGGGGCGFHGHHHHGGGHFFAF2EGHHGHGGGFGHFHFHFHHHHE1EFGHHHFHHHGGHHFGFHGHHHHHHHGHFFHFHHBGFFFEGFEHCGHGGGHA?EGHHGB0EE30<@<</@@///</<111>11<<><0>GG0000==0<DBGBB000<=A-:..00;0;C0:00:000;900/;;/900900C00900;0B000;;.-9..;0;.9-99../////9/;;////.///9
@M03495:530:000000000-LYBTV:1:2109:11498:5720 1:N:0:TGACAGCT+CCTACGGG
GTCAGCATGTGAGCTTTGGATGGTTTATCAACGGCAAAATATAGATCGGAAGAGCACACGTCTGAACTCCAGTCACTGACAGCTATCTCGTATGCCGTCTTCTGCTTGAAAAAAAAAAAAAACTTGAAACATGATACCTTGAGTGATCGCTGGGAGACTAGAATTCATGGATGCGCAGTGCCATGCGCAGATAACATTAGAACCACATGTGTATCAGTCGATTGCTGTAAACTCTACTGACGACTAGCATG
+
CCDDDFFFFFFFGGGGGGGGGGGHHHHHHHHHGGGGGHFFHHHHHHHHGGGGHHHHHHHGHHHGHHHHHHHHHHHHHHHHHHHHHHGHHHGGHHHHGGGHGHHHHHHHGHHGHGGGGF<<///?1111110<11111<1111<11=11....-...<.000000<00:00000/;.--.0000;09..9--000000;00000....0;F0:0900990;..0.0000000;000000900:.;.-0/000
@M03495:530:000000000-LYBTV:1:2109:13738:5739 1:N:0:TGACAGCT+CCTACGGG
GTCAGCATGTGAGCTTTGGAGTGAAATCTCTTGTCTTAAGGAATAAAGGAAAAAGATTCCGTCGGAGGCTCGGTGCTCTACAGGTTCAACCTTTGTACTCTATTATTGCCTCACATTCCATCTCTTGTGAAAATATATTTGATTGGCTTTTCTGCAGGTTGTTTGCCAGGAGTCGGGAAACCTCCTCGGATTCCATTGCCCAGCTATCTGTCACCGTGATTGCTGGAGCAGGTATGATATAATTCTAGGAT
+
CCCCCFFFFFFFGGGGGGGGGGHHHHHHHHHHHHHHHHFHHHHHHHHHHHHHHHGGHIIHHFGGGGGGGHHGGGGGHHHHHHHHHGHHHHHHHHHHHHHHHHHHHHHHHHHHHHHHHHHHHHHHHHHHHHHHHGHHBHHHHHHHHHHGHHHHHHHHGHHHHGHHHHHHGHHGHHCGGGFEGGHHHHHGGGGGHGHGGHHHHHHHGHEHHHHGHGHGHHEHHGGGGGAFGGFGFGFGGGGGGFCFGGFFGGG
@M03495:530:000000000-LYBTV:1:2109:19686:5746 1:N:0:TGACAGCT+CCTACGGG
GTCAGCATGTGAGCTTTGGTCCAGCCTGAGTCCTGGTTTATCAACGGCAAAATATAGATCGGAAGAGCACACGTCTGAACTCCAGTCACTGACAGCTATCTCGTATGCCGTCTTCTGCTTGAAAAAAAGAAATAATTGCTTTAACATAATAAAAATAAATAGGCGATAGGCTTGTATAGTTGAGTCATTAGTGGGTTTTAATTTGAATCATTGAGGTTTTCTCACGGAAAAAAGTTTCATATATTGGCTGT
+
>>AAAFFFFBD3GA1BFEGEFEEGFFFHHCHHFFB0BGGA1F22AFCEEGHFFAEHGD2A///FE0B0ABFEEBGGEDFHHFE1EFGHDB@1CGEC@@GFH20>?G02B>>>FG2>B1>1FGBGH0EC//FG>11BF21@F@GGG1GF>GHH1?1?GF1FB11</-><<GF1FC0=00<0=G0<D00DD0DG0..:...;0:CCGGHHG0CFH0BFFF0E0FFFBAE-:?/A-CFBBFGG/:/BF9F/9A-
@M03495:530:000000000-LYBTV:1:2109:21888:5757 1:N:0:TGACAGCT+CCTACGGG
GTCAGCATGTGAGCTTTGGAGTGAAATCTCTTGTCTTAAGGAATAAAGGAAAAAGATTCCGTCGGAGGCTCGGTGCTCTACAGGTTCAACCTTTGTACTCTATTATTGCCTCACATTCCATCTCTTGTGAAAATATATTTGATTGGCTTTTCTGCAGGTTGTTTGCCAGGACTTTCCAAGACCTCCACTAGAAAACACAATAAACTTTTTGGAAGCTGGACAACTATCTTCATTTTTCAGAAACAGTGAAC
+
BBCCCFFFFFFFGGFGGGGGGGHHHHHHHHHHHHHHHHHHHHHHHHHHHHHHHHGGHHIHHBGGFGGEGHHGGGGGHHHHHHHGHHHHHHHHHHHHHHHHHHHHHHHHHHHFHHHHHHHHHHHHHHHHGHHHFHHHHHHHHHHHHEHGHHHFHHHFGFHHHGHHHHHHGEHHHHFHHH?GHHHHHHHHG0FDHHHHGHCED==GHHHHHHGGGHFHFHF.GHHHFGGGGGGGGGGGGGFFG0/CFGCFBG:
@M03495:530:000000000-LYBTV:1:2109:6679:5782 1:N:0:TGACAGCT+CCTACGGG
GTCAGCATGTGAGCTTTGGAATTAGTAAATTCGTTGACGACAGAAGGAGCAAGATAACGACCACAGGGAGGGTGGTTTATCAACGGCAAAATATAGATCGGAAGAGCACACGTCTGAACTCCAGTCACTGACAGCTATCTCGTATGCCGTCTTCTGCTTGAAAAAAAAAAATAACAACGATCAGTGAGAAATCAGATACCTGGTGACACTATCCAACCAGCCTTGACTGCTCTCCATCCCACGTTGTTCAC
+
1>A1>BBDDDFBA1GFF1F1BBFFGBDD3FDGFF0GCD00AECFB1BAAGE00FFG1B///A/AAFGFF??/>BE?/AGHH2BEEEEG?0>FGDGHHHHHGEFEHGBBFHH/<GHGHGFDGHB1@FGFFBGHHEHHH2<?@C/?0FG1<<<FFHHHFFGB>FGDFCC@C--90;0909-.9.;90;0000/09:90000000-/-/;/9/////9/9A---;-99/////////;/B/9A/-------/9;
@M03495:530:000000000-LYBTV:1:2109:23526:5815 1:N:0:TGACAGCT+CCTACGGG
GTCAGCATGTGAGCTTTGGTCCGCCTGAGTCCTGGTTTATCAACGGCAAAATATAGATCGGAAGAGCACACGTCTGAACTCCAGTCACTGACAGCTATCTCGTATGCCGTCTTCTGCTTGAAAAAAAAAACAATCGGCCAGGACCACAGGCTAGGTCCTGTTTGAATATAGCGGATCATGATTTTAGTGTACACCGCATCAATAGTGTCTCTCAATACACACATCTCTGTTTGATTAGTTAGTACTTCTGT
+
BBBBBFFFFFFDGCGGGGGGGGGGGGHGF5GHFFBBGHFHHHHHGGGGGFHHHHHHHHHHEEGFHHHHHHHGHHHGHHHHGHHHHHHHHHHHGHHHGB3FGHFGHHHHGFFHFHHH4EFF0FGFFGGGB////1?/<///........0...0.<0000D000/0000:000--::-.00000000/9900;9;:-;9.9000000;0000;///////:/;./////9://///;//////;//;/////
@M03495:530:000000000-LYBTV:1:2109:19495:5823 1:N:0:TGACAGCT+CCTACGGG
GTCAGCATGTGAGCTTTGGACTCCTGACTGGTTTATCAACGGCAAAATATAGATCGGAAGAGCACACGTCTGAACTCCAGTCACTGACAGCTATCTCGTATGCCGTCTTCTGCTTGAAAAAAAAAAAACATACTGCTTCAGTCTGCATGATTCACTCGAATTATAGTATTGTATTTTAGATAATCTCATTCACTATGAGATGAAGCAATACTCGTCGTCTCCAACATACATCTGTACAGGCGCTTATGCTT
+
CBCCCFFFFFFFGFGGGGGGGGHHHHHHHHGHHHHHHHHHGGGGGHHHHHHHHHHHGGGGHFHHHFHGHHHGHHHHHHHHHHHHHHHHHHGHHH3FGHGCHHHHGGGHGHHHHHHHGHGHCEG?<B></?1111111=11=1111111111>1<111../0.0==0=0000000000=/0000000000<00:0000:00;000000/90000...--../0;00./0;0000000000/.--9.900000
@M03495:530:000000000-LYBTV:1:2109:10289:5837 1:N:0:TGACAGCT+CCTACGGG
GTCAGCATGTGAGCTTTGGAGGGTGGTTTATCAACGGCAAAATATAGATCGGAAGAGCACACGTCTGAACTCCAGTCACTGACAGCTATCTCGTATGCCGTCTTCTGCTTGAAAAAAAAAAAAAAATTAGAAGCCTGAATGGAAATATGAATTGGAATAAGTCACTTGTCTTTTAACTAACATTTCGTCGCGGTTTGTATAGATAGATGTTTGGATTCTCTATATACAAAACAACAATCAATTAGCATGCT
+
CCCCDFFFFFFFGGGGGGGGGGGEGGGGHHHHHHHGGGGGHHHHHHHHHHHGGGGHHHHHHHGHHHGHHHHHHHHHHHHHHHHHHHHHHHHHHGGHHHHGGGHGHHHHHHHHHGHHGGDDD<</--0111<100.<./00000000000<:0:0000000<00:000000000<00<000000000/..---<.-../00000000000000/.00000000:0<B0000.<....<:00000<0/:0000
@M03495:530:000000000-LYBTV:1:2109:22303:5852 1:N:0:TGACAACT+CCTACGGG
GTCAGCATGTGAGCTTTGGAATTAGTAAATTCGTTGACGACAGAAGGAGCAAGATAACGACCACAGGGAGGGTGGTTTATCAACGGCAAAATATAGATCGGAAGAGCACACGTCTGAACTCCAGTCACTGACAACTATCTCGTATGCCGTCTTCTGCTTGAAAAAAAAAAAACAAAATAATATAGCCTCAGCACCGCTTACACATCTTCATCGTCGTACACATGACAGTTGTTCGACGCGACGTAAATTTG
+
BBBCCFFFFFFFGGGGGGGGGGHHHHGHHHHHGHHHHHGGGGGGHHHHHHHHHHHHHHGGGFGHHHHGFGGGBFEFGHHHHHHHGGGGGHHHHHHHHHHHGGGGHGGHHHHGHHHGHHHHHHHHHHHHGF>FH2GHHHDGHHFGHHHHGDCHGHHHGHHHHFHHHGGEEE-<.....000<0000000/<000.<--<..:000<000<0000..--...0:0000<:0000.<...-------...0000
@M03495:530:000000000-LYBTV:1:2109:24032:5894 1:N:0:TGACAGCT+CCTACGGG
GTCAGCATGTGAGCTTTGGAGACTGGTTTATCAACGGCAAAATATAGATCGGAAGAGCACACGTCTGAACTCCAGTCACTGACAGCTAATCTCGTATGCCGTCTTCTGCTTGAAAAAAAAATATACTATGTTTGGAGCTGGGTCGGGCAAACCTCTCCCGCCGGACTTGCGCGCGCATGAATGATTATCTTCTTCGGTCATTCCGCATCCTACGATAGCTCCTTCACTGGCCTTTCCACCGTTCCCAGCCC
+
?AAA1CFFF@D3111FGGGFFGGDE0BGFH3GHHHGGGC0F01ADFGHHDGCAFGFHHHHH0/FGGFFFHHGHHHHE@G2FDG1@/BFB11BFGFEFHGFGGG0FD2FG1>101BB0<//<0122222222220/@C0<10/00///>-.00.0>F0//.<------:0<--9-9--;.00;000//////9/;/-;E--/9///-;99:///;-9-99///////9//;-9/;:////;--;--9//---
@M03495:530:000000000-LYBTV:1:2109:16875:5900 1:N:0:TGACAGCT+CCTACGGG
GTCAGCATGTGAGCTTTGGCGACAGAAGGAGCAAGATAACGACCACAGGGAGGGTGGTTTATCAACGGCAAAATATAGATCGGAAGAGCACACGTCTGAACTCCAGTCACTGACAGCTATCTCGTATGCCGTCTTCTGCTTGAAAAAAAATCTGCAGGTTGTTTGCCAGGACTTTCCAAGACCTCCACTAGAAAACACAATAAACTTTTTGGAAGCTGGACAACTATCTTCATTTTTCAGAAACAGTGAAC
+
BBBBBFFFFFFFGGGGGGGGGAAFEHFF22AAEGE2GHHCGGEEECHHHAFEAE1A0EE?@FHDE3EGGC/1?FFFFE44F?EEFE000?FF?EBGFC3?3?33F3FDFGHDGHHBF11?01@@F<@F2<<</F/<111?FG011<0---./00=DFFHHF.GHHFHGB.;AGF0CGH;:C/B0B;FFFGEGFG/9AC.9CF0FFF0FFG??FF/A//;.AFF?FFF/BBB/F/;BB/B/9//;/.9/9F/
@M03495:530:000000000-LYBTV:1:2109:10332:5908 1:N:0:TGACAGCT+CCTACGGG
GTCAGCATGTGAGCTTTGGAGTGAAATCTCTTGTCTTAAGGAATAAAGGAAAAAGATTCCGTCGGAGGCTCGGTGCTCTACAGGTTCAACCTTTGTACTCTATTATTGCCTCACATTCCATCTCTTGTGAAAATATATTTGATTGGCTTTTCTGCAGGTTGTTTGCCAGGACTTTCCAAGACCTCCACTAGAAAACACAATAAACTTTTTGGAAGCTGGACAACTATCTTCATTTTTCAGAAACAGTGAAC
+
BBBBBFFFFFFFGGGGGGFGGGGHGHHHHHHHHHHHHHHHHHHHHHHHHGHHHHGGHHHHHHHGGGGCGHHGGGGGHHHHHHHHHHHHHHHHHHHHHHHHHHHHHHHHHHHHHHHHHHHGHHHHHHHHHHHHHHHHHHHHHHHHHEGHGHHGHHEHHHHHHGHHHHHHGHHHHHFHHHFHFHHGHHHHHHH1GHHHHHHGHHHDHHHHHHGGHFFGHHHHHHFCGHGHHHGGGGGGGGGGGBGFGGFFFF0
@M03495:530:000000000-LYBTV:1:2109:12531:5911 1:N:0:TGACAGCT+CCTACGGG
GTCGGCATGTGAGCTTTGGTCCAGCCTGAGTCCTGGTTTATCAACGGCAAAATATAGATCGGAAGAGCACACGTCTGAACTCCAGTCACTGACAGCTATCTCGTATGCCGTCTTCTGCTTGAAAAAAAAAAAAAAAAGCAAGTCGCACATCAGTCAATCACAGTATATACTATTGTGGCAGACATCTACTGTGTATTAGTGTCTAACTATGAAGACAGATGACTTCTTAGATATTTGACATTCATCACACA
+
BBBBBBBBFFFFFGGGGGGGGGHHHGHHFFHHHHHHCGHHHHFGHGGGGGHHHHHHHHHHHGGGGHHHHHHHGHHHGHHHHHHGHHHHHHHHHHHHHHHHGHHGGHHHHGGGHGHGHGHHHGGGHHGGGGDG/<---..///=0.----00::;000:00/00:0009000000000../.../000009000;000900///////;//9//////.////////////9:///:////////;/////.
@M03495:530:000000000-LYBTV:1:2109:17542:5940 1:N:0:TGACAGCT+CCTACGGG
GTCAGCATGTGAGCTTTGGAGTGAAATCTCTTGTCTTAAGGAATAAAGGAAAAAGATTCCGTCGGAGGCTCGGTGCTCTACAGGTTCAACCTTTGTACTCTATTATTGCCTCACATTCCATCTCTTGTGAAAATATATTTGATTGGCTTTTCTGCAGGTTGTTTGCCAGGACTTTCCAAGACCTCCACTAGAAAACACAATAAACTTTTTGGAAGCTGGACAACTATCTTCATTTTTCAGAAACAGTGAAC
+
DCCDDFFFFFFFGGGGGGGGGGHHHHHHHHHHHHHHHHHHHHHHHHHHHHHHHHGGHIHHHHHGGGGGGHHGGGGGHHHHHHHHHHHHHHHHHHHHHHHHHHHHHHHHHHHHHHHHHHHHHHHHHHHHHHHHHHHHHHHHHHHHFHHHHHGHHHHHHFHHHGHHHHHHGHGHHHHHHHDGHFGHHHHHHHHBGHGHHHHGHGHHHHFHHHG?GCGHGHHHHHHHHHFHHHGGGGGGGGFFFFFGGGFFBB0
@M03495:530:000000000-LYBTV:1:2109:18711:5946 1:N:0:TGACAGCT+CCTACGGG
GTCAGCATGTGAGCTTTGGAGACTGGTTTATCAACGGCAAAATATAGATCGGAAGAGCACACGTCTGAACTCCAGTCACTGACAGCTATCTCGTATGCCGTCTTCTGCTTGAAAAAAAAAGCACTACTTCTCTCCCGTGGACAAGATGCAGCTGCTGGAGATTATCATGACCGAGAAAACTTCCAAAGACACCAGTGCTTCAGCTGTCGCAGTTGGTCTCAAGCAGGGGAAGGTCATCATTGTGGTTAAGG
+
>>1A1CDFFFF@AFGFGD1EEBFHFAABGGHGDEGC0A00G0EGEHHHGFAF/AEAECFEFAEFCFCDDGHHFFCBF1F@1EGFHEH1FGHF0FACBDHE/EHGFGDGDD10B1B0/<E//BF0FHFGFGGG2<F<//</EBGF00FF1FH1>G1CG<GH1CGFFFH00=</A?C-ACCCG:GGH00/CF//CFF09;BB0C000B;09.AG.0;F.;0;00;C-9;-----9:/:/F/9/9/;9;-;;;/
@M03495:530:000000000-LYBTV:1:2109:12119:5957 1:N:0:TGACAGCT+CCTACGGG
GTCAGCATGTGAGCTTTGGTCCAGCCTGAGTCCCTGGTTTATCAACGGCAAAATATAGATCGGAAGAGCACACGTCTGAACTCCAGTCACTGACAGCTATCTCGTATGCCGTCTTCTGCTTGAAAAAAAAAAATAACAGTTCCTATATATAATATCATCATATTAGCTTCTCAAGTAATTATTATTCTTATTTCTTACTTTACCACATCGTCAATTTGTATTATTCGATTGACACAGGTTCTTACATCTTT
+
ABBBBFFFFFFFFGGGGGGGGGHGHGHHHHGGHHHHHHHHHHHHHHGGGGGHHHHHHHHHHHEGGGHHHHHHHGHHHGHHHHHHHHHGGHHHGHHHHHHHFHHHGGHHHHGGGHGHHGHHHHHHHGHGGGC//01<111?1111?1?<11111>111>111>111100000<0<0000=0<000000=00C0000000000;00;0.00...9.000000000900900;.0;;;/..0;90;00000//9
@M03495:530:000000000-LYBTV:1:2109:22824:5975 1:N:0:TGACAGCT+CCTACGGG
GTCAGCATGTGAGCTTTGGAATTAGTAAATTCGTTGACGACAGAAGGAGCAAGATAACGACCACAGGGAGGGTGGTTTATCAACGGCAAAATATAGATCGGAAGAGCACACGTCTGAACTCCAGTCACTGACAGCTATCTCGTATGCCGTCTTCTGCTTGAAAAAAAAAAAACAAAAACATAAAAACTACGTAAATATTAATTAGTGTATATTGATAGTAAATATACATCATATATTACACAACAATCATA
+
DDDDDFFFFFFFGGGGGGGGGGHHHGGHHHHHGHHHHHGGGGGGHHHHHHHHHHHHHHGGEFFHHHHGGFGGBFEFEHHHHHHHGGGGGHHHHHHHHHHHGEGGHHGHHHHGGHHGHHGGHHHHHHGGHF@FGHHHFG0GHHFGHFHHFFGHGHHHHHHHHHHGHGGGGE;-.......9000000.00:..0..000000000000090900900;900:0:0000000000:000000:0.;..00000
@M03495:530:000000000-LYBTV:1:2109:21543:5985 1:N:0:TGACAGCT+CCTACGGG
GTCAGCATGTGAGCTTTGGAGTGAAATCTCTTGTCTTAAGGAATAAAGGAAAAAGATTCCGTCGGAGGCTCGGTGCTCTACAGGTTCAACCTTTGTACTCTATTATTGCCTCACATTCCATCTCTTGTGAAAATATATTTGATTGGCTTTTCTGCAGGTTGTTTGCCAGGACTTTCCAAGACCTCCACTAGAAAACACAATAAACTTTTTGGAAGCTGGACAACTATCTTCATTTTTCAGAAACAGTGAAC
+
BABBBFFFFFFFGGGGFGGFFFGHHHHHF5DFGFHHHHFFGHHHHHHGHHHHHHGGHHHHHAFEGGGGGGHFGEGGGHHHHHGGGGHGGGHHFHHHHHHGHHHHHHHHHHHHHHHHHHGGHHHHHGHGFFFHFGHHHHGHHEHGHGFFGHHHHHHHHHGHGDHHHHHGHHEFHHGHHGGFCHFGHEFFHEH1FGHHHHGFHHGBGHHHHHGGHHHHHHHHHHHEFHBCHHGGGG;FFGFFGFEGGGFFGFB
@M03495:530:000000000-LYBTV:1:2109:22130:5987 1:N:0:TGACAGCT+CCTACGGG
GTCAGCATGTGAGCTTTGGACTCCTGACTGGTTTATCAACGGCAAAATATAGATCGGAAGAGCACACGTCTGAACTCCAGTCACTGACAGCTATCTCGTATGCCGTCTTCTGCTTGAAAAAAAAAAACAAACAAGGAGATAATAAAGATCCAAGATGTGGCCAGTGCTCAGACCGGAAGAGCACAATGCTGAACTCCCGTCAAGAGGCATCATCGAGGATTCCTCACTGTGTGTGAAAACCTATAATAGTG
+
AAAAAFDFB@DFGGGGE1FFGGB11FGFB10B1FFHHHCFEEAAE0FEGEGFB2BGCFE?AEAFCFFEFHHGFGHFGGHBB1GGHG1FF1F@@20B2B>/FG21>?/BFHHHBFG1F1FB>/E@?//??G0<0/0/0<CF1?111=111>1111011110..<.0000==/0/<-A-;..;/:.//90/;0;:9900;...9.90....:;CB///---///9//;-/////;--/////-///;///9//
@M03495:530:000000000-LYBTV:1:2109:16572:6022 1:N:0:TGACAGCT+CCTACGGG
GTCAGCATGTGAGCTTTGGAGTGAAATCTCTTGTCTTAAGGAATAAAGGAAAAAGATTCCGTCGGAGGCTCGGTGCTCTACAGGTTCAACCTTTGTACTCTATTATTGCCTCACATTCCATCTCTTGTGAAAATATATTTGATTGGCTTTTCTGCAGGTTGTTTGCCAGGACTTTCCAAGACCTCCACTAGAAAACACAATAAACTTTTTGGAAGCTGGACAACTATCTTCATTTTTCAGAAACAGTGAAA
+
BBBCCFFFFFFFGGGGGGGGGGHHHHHHHHHHHHHHHHGHHHHHHHHHGHHHHHGGHHIHHFHGGEGGGHHGGGGGHHHHHHHHHHHHHHHHHHHHHHHHHHHHHHHHHHHHHHHHHHHHHHHHGHHHHHHHGHHGHHHHHHHHGHFHHHHHHHHHGHHHHGHHHHHHHEHGGHHHHHGHHHHHHHHHHHHGFFCGHHAEGGHFHHHHHHGGHGHHHHHHHCGHHHCHHGGGGGGGGFGGG1BBFCBFFF1
@M03495:530:000000000-LYBTV:1:2109:16355:6028 1:N:0:TGACAGCT+CCTACGGG
GTCAGCATGTGAGCTTTGGAGTGAAATCTCTTGTCTTAAGGAATAAAGGAAAAAGATTCCGTCGGAGGCTCGGTGCTCTACAGGTTCAACCTTTGTACTCTATTATTGCCTCACATTCCATCTCTTGTGAAAATATATTTGATTGGCTTTTCTGCAGGTTGTTTGCCAGGACAGGTCGTGATTGCTGGAGCAGGTATGATATAATTCTAGGATTTGACAGATGAATAATTTACATATATATCTAACTTTGA
+
BBBBBFFFFFFFGCGGGGGGG4GGHHHHGHHGHHCHGHHHHHHEGHHHHHHHGHFGFHHHB3AAEEGGDHHGGGEGGHHGHHHHHHHGFHGHHFHHH4GBGHHHFGGHHHGHGGFHHHGFHFHHHHFEGFBDGFFHHHHHHHHHHHHHHHGHHHHGGGFFGEHFHGHHG/FEHFFGF@<>GHHHHHHGGGFAFHGFDGDFHHHDFHHHHHGFF0GFGHFHHGHH;<00CGHFHHHHGFFGGFFF9CFGGF0
@M03495:530:000000000-LYBTV:1:2109:25659:6129 1:N:0:TGACAGCT+CCTACGGG
GTCAGCATGTGAGCTTTGGTCCAGCCTGAGTCCCTGGTTTATCAACGGCAAAATATAGATCGGAAGAGCACACGTCTGAACTCCAGTCACTGACAGCTATCTCGTATGCCGTCTTCTGCTTGAAAAAAAAAGATTTACCCGTGCGATCTCGATCGGACTTGCTTAGCAATCTCTTCTATTTCCGACACCTATTGTCTTGCGTCTTGTAATGAAGCATCCTATACCCTGTCAGCTTTTCCTTTCTGTGGTCC
+
A1>AAFFFF1DFFF113FCGGFBCBAFF0FFGDGEGHGFAEHGHFH?//AABG1AAF22DF/A?CEA0BGGH0EGHHABDCGEG11F1BGFFG11BG@12>FFHGAH0@@//>GC>2B11FG0<<1</@@///@1@12@0?/////F.G10CB0-..--C0=<0000==<<0:0::C000;00..--9./;;00C0;0;9?E-9.0009B09090C0C///9/;///-/99//999///;///99B/-;//
@M03495:530:000000000-LYBTV:1:2109:13776:6131 1:N:0:TGACAGCT+CCTACGGG
GTCAGCATGTGAGCTTTGGACTCCTGACTGGTTTATCAACGGCAAAATATAGATCGGAAGAGCACACGTCTGAACTCCAGTCACTGACAGCTATCTCGTATGCCGTCTTCTGCTTGAAAAAAAAAAACACAATCAACTCGGCCAAAACAGAGTTCTATCGAATTCAAACATATTGCGCCTAAGCGCATGAACACCACTTCTCTCAAGAATCCAATAGTAAATAATCCACTGACTACATCGTTCTATCAAGT
+
BBCCCFFFFFFFGFGGGGGGGGHHHHHHHHHHHHHHHHHHGGGGGHHHHHHHHHHHGGGGHHHHHHHGHHHGHHHHHHHHHHHHHHHHHHHGFHGHHHGGHHHHGGGHGHHHGHHHGHHHHGGGCC@/?0//111101=///.-><.0.000110=0<0<.<<<0000<.000000.-...0/:---..:000/:..00000;00000/00000000000000009000:00000/0;0.9...0900:0:
@M03495:530:000000000-LYBTV:1:2109:9661:6177 1:N:0:TGACAGCT+CCTACGGG
GTCAGCATGTGAGCTTTGGAGGGCAATGGTTTATCAACGGCAAAATATAGATCGGAAGAGCACACGTCTGAACTCCAGTCACTGACAGCTATCTCGTATGCCGTCTTCTGCTTGAAAAAAAAAAAACAATCTTCACTCAGTGATAACACACACACCAGCTCATAATTATATCTATCAAGTAAGCTTCGACGCGAAGATGGCTTACAGTCATACACTTCTACACTGTAACTTGGTGATTTGAGTGAATCATT
+
DCCDDFFFFFFFGGGGGGGGGGGGGGHHGHHHHHHHHHGGGGGHHHHHHHHHHHGGGGHHHHHGHGHHHGHHHHHHHHHHHHHHHHHHHHHHBHHHGGHHHHGGFHGHHHHHHHHHHHHGGCGBC//?/?1111111=01111111111..<...<...0000<0000<0000:0<00000:0000:-..------.000//.000000<0<0000000000/00:<000000<.000000<<000000:0
@M03495:530:000000000-LYBTV:1:2109:12223:6189 1:N:0:TGACAGCT+CCTACGGG
GTCAGCATGTGAGCTTTGGAGGGTGGTTTATCAACGGCAAAATATAGATCGGAAGAGCACACGTCTGAACTCCAGTCACTGACAGCTATCTCGTATGCCGTCTTCTGCTTGAAAAAAAAAAACAGCAACGCAATGAGTACAGCTGTGGCCGCTCGCCTGATCGTGCAGTAACTAGCTTGTCCAATAAGAGGTCAACCCGTCACAACCTCCACCTACCACCGCATACACGCAGGTTCTACAAGCACTCGTCA
+
BACCCFFFFFFFGGGGGGGFGGGEFGGGHHHHHHHGGGGGHHGHHGHHHHHGEFGHHGHHHGGHHHGHHHHHHHHHHHHHHHHHHHHHHFHHHGGHHHHGGFHGHHBGHHHHGHHHGGC<B//=000=0//--.1>1111=1<100//..--<;---../00.:.:.0000000990B9:0900900000.0;00:.;-...900..//.:9..0/.09..--..000.----.0000;000./;0/.9..
@M03495:530:000000000-LYBTV:1:2109:13410:6191 1:N:0:TGACAGCT+CCTACGGG
GTCAGCATGTGAGCTTTGGAGACTGGTTTATCAACGGCAAAATATAGATCGGAAGAGCACACGTCTGAACTCCAGTCACTGACAGCTATCTCGTATGCCGTCTTCTGCTTGAAAAAAAAAAACATTTACACCTGGAAAGCGCGGATGCCTCCCGATTGTGGCTAAGAGACAACAGAATATCCTTATGACAGTCGGCATTCAACATGTAGGTAAAGATTCTGATAGGCCATCTGTGGCAGTGGAGCGACACA
+
BBBABFFFFFFFGGGGGGGGGGGHHGHFHHFHHHHGGGCGHFHHHHHHHHHGGGGHHHHHFHGHHGGHHHHHHHHGHHHHHHGHHHHHGFHHFGGFHHGGGGHGHHHHHGHCGHHGCGG/>//?2222222?0<001100//--<--/<00...;-..00..::00:0///9..///09000;0B0;909000.----9///////;:B/9///////////;/////.//////:.99///:.9-----.
@M03495:530:000000000-LYBTV:1:2109:20907:6212 1:N:0:TGACAGCT+CCTACGGG
GTCAGCATGTGAGCTTTGGTTTATCAACGGCAAAATATAGATCGGAAGAGCACACGTCTGAACTCCAGTCACTGACAGCTATCTCGTATGCCGTCTTCTGCTTGAAAAAAAAAAATATAACTGATATACATCTCGCTTGCAAAGGATCCCTCTTGGTCCCGCTATATTTATCTCACAGATATGAACTTCCCCTATATGAGCTCCAGTTACAGTTCTAACTCTTATGTTCTCTTCTATTCTGTGTAATATAA
+
BBBBBFFFFFFBGBGGGGCGGGHHHHHHGGGGCHGGHHHHHGHHGGGGHHHHHFHGHHHGFHHHHHHHHHGHHHHHHHHHHGBGGHGGHHGHGFGHGHHHGHGHHHHFGEGEE/>02322>>222222>@22220/?F//1<10?01<001<01111110<-<-.0000000=00000/0:000000000///.9000000009//0000000;09000090000000;00090000/9;///////////
@M03495:530:000000000-LYBTV:1:2109:6986:6225 1:N:0:TGACAGCT+CCTACGGG
GTCAGCATGTGAGCTTTGGAGTGAAATCTCTTGTCTTAAGGAATAAAGGAAAAAGATTCCGTCGGAGGCTCGGTGCTCTACAGGTTCAACCTTTGTACTCTATTATTGCCTCACATTCCATCTCTTGTGAAAATATATTTGATTGGCTTTTCTGCAGGTTGTTTGCCAGGACTTTCCAAGACCTCCACTAGAAAACACAATAAACTTTTTGGAAGCTGGACAACTATCTTCATTTTTCAGAAACAGTGAAC
+
AABCCFFFFFFFGGGGGGGGGGHHHHHHHHHHHHHHHHHHHGHGHHHHHHHHHHGGHHHHHGHGGGGGGHHGGGGGHHHGHHHHHHHHHHHHHHGHHHHHHHHHHHHHHHHHHHHHHHGHHHHHHHHHHHHHHHHHHHHHHFHHHGHHHHHHHHGHHHHHHGHHHH2GHHHHHHHHHH?GHHHHHHHHHHHGFGHHHFHCGGHHFHHHHHGGEFGHHHHEHHHHGGHHHHEGGGGGGGGGG;BFGGFBBFB
@M03495:530:000000000-LYBTV:1:2109:15543:6274 1:N:0:TGACAGCT+CCTACGGG
GTCAGCATGTGAGCTTTGGACAATTTATACAAGTAAATGACGAGTACTTTGGACAAATTTAATTAACCCTTCTCTTGGCCTGGTTTATCAACGGCAAAATATAGATCGGAAGAGCACACGTCTGAACTCCAGTCACTGACAGCTATCTCGTATGCCGTCTTCTGCTTGAAAAAAAAAAAAATGATCAACAAATAGATTGATTCCGCATTGGCAAATACAGATATCTGAATTATTCCACAGTCTCAGGCTCT
+
BBBBBFFFFFFFG4FGGGGGGGHHHHHHHHHHHHHFHHGHHGFGGHHHHHHHHHHHGHGHHGHHHHHHHHHHHHHHHHHHHGHHHHHHGHHHGGGGGHHHHHHHHHGHGGGGHHHHHHHGHHHGHHHHHGGHHHHHHHGHHGHHHG2GGHFGHHHHGDFGFHHFHFHHGGHDAC@CC--:;.000;00/0:9000000000000/.-9.00/00.0;00000//////;/////////:./:;/;///..:
@M03495:530:000000000-LYBTV:1:2109:24875:6274 1:N:0:TGACAGCT+CCTACGGG
GTCAGCATGTGAGCTTTGGTTTATCAACGGCAAAATATAGATCGGAAGAGCACACGTCTGAACTCCAGTCACTGACAGCTATCTCGTATGCCGTCTTCTGCTTGAAAAAAAAAATCAAAATAAGCATCATAGTGTAATTCGCTCTTAAGTTCTCTGACATCCAAACACATTAGTCTTAAACAATCCGCGTTTCATGTCTTGTTCCATAGCACCTAGCCCCCTCACCCTCGCTCATCGTCTCGCCAGTAACG
+
BBBBBFFFFFF5GCGGFFFGGGHHGDGFGG?E2FCGBGFHFFHCDFFCHHHHHGHCEGHGADGHHHHFGGGHGHHHHHHHF5BEGFFAGGBFEEEGGHHFHFH3FGFDCEEEE/?22BB2223222>2F>22@2222222?/<</1?1111<1111111<101F1>0<<00000000=<=00.0/<.:-;--/00000000;000090:/0099/0/:/.--.:;...;--...///...;/.-9-/9//9
@M03495:530:000000000-LYBTV:1:2109:19864:6356 1:N:0:TGACAGCT+CCTACGGG
GTCAGCATGTGAGCTTTGGAGTGAAATCTCTTGTCTTAAGGAATAAAGGAAAAAGATTCCGTCGGAGGCTCGGTGCTCTACAGGTTCAACCTTTGTACTCTATTATTGCCTCACATTCCATCTCTTGTGAAAATATATTTGATTGGCTTTTCTGCAGGTTGTTTGCCAGGACTTTCCAAGACCTCCACTAGAAAACACAATAAACTTTTTGGAAGCTGGACAACTATCTTCATTTTTCAGAAACAGTGAAC
+
CACCCFFFFFFFGGGGGGGGGGHHHHHHGHHHHHHHHHFHHHHGHHGHHHHHHHGGHIIIHHHGGGGGGHHGFGGGHHHHHHHHHHHHHHHHHHHHHHHHHHHHHHHHHHHHHHHHHHHHHHHHHHHHHHHHHHHHHHHHHHHHH0FHHHHHHHHHHHHHHEHGHGHHHGHHFHHHHH?GCFHHHHHHHGFFFFHHHGGEG0GGHHHHHHGGGHHHHH;CHFHEHGGGFCF0CGGGGGGGFCFGFB;BFG0
@M03495:530:000000000-LYBTV:1:2109:11032:6379 1:N:0:TGACAGCT+CCTACGGG
GTCAGCATGTGAGTTTTGGATCACCTGGTTTATCAACGGCAAAATATAGATCGGAAGAGCACACGTCTGAACTCCAGTCACTGACAGCTATCTCGTATGCCGTCTTCTGCTTGAAAAAAAAAAAAAAAACTCCAGAGCCGGTTCCGCGCCGGTCTGGGGGAAAGAACGGCGTAGGGTTGAAATGATAGACCATCCGGTGGCACAACCTTCGTCGCAGACGCCCTGCATGACCGCACCACCAGCTAGACATG
+
AAAAAFFFFFF3B1BFGGGGGGHHHHGHGHHHHHHHFF?EGC0FFHHHHHHGHGAFEGHGHGGGEHHHGGHFHHHGHHHGHHHHHHHEFHFFFGHFGHHHHGEEEFHHGHFGBFC1BG@EC///>//<->1>11/0./.---.:::.---9---.///---.9-/--;---;----/9-///;B//////;-//--9-----;;---/9/9-;---9---9------////9---9;---9--;////9//
@M03495:530:000000000-LYBTV:1:2109:17873:6416 1:N:0:TGACAGCT+CCTACGGG
GTCAGCATGTGAGCTTTGGAGTGAAATCTCTTGTCTTAAGGAATAAAGGAAAAAGATTCCGTCGGAGGCTCGGTGCTCTACAGGTTCAACCTTTGTACTCTATTATTGCCTCACATTCCATCTCTTGTGAAAATATATTTGATTGGCTTTTCTGCAGGTTGTTTGCCAGGACTTTCCAAGACCTCCACTAGAAAACACAATAAACTTTTTGGAAGCTGGACAACTATCTTCATTTTTCAGAAACAGTGAAC
+
CBCCCFFFFFFFGGGGGGGGGGHHHHHHHHHHHHHHHHHHHHHHHHHHHHHHHHGGHHHHHHHGGGGGGHHGGGGGHHHHHHGHHHHHHHHHHHHHHHHHHHHHHHHHHHHHHHHHHHHHHHHHHHHHHHHHHHHHHHHHHHHHHEHHHHHHHHHHHHHHHGHHHGHHHHHHHHHHHH1GFHHHHHHHHHHFHHHHHHHGHGHHHHHHHHGGFHHHHHHGHHHGHGHHHHGGGGGGGGGFG9CGGGGGEG0
@M03495:530:000000000-LYBTV:1:2109:21744:6422 1:N:0:TGACAGCT+CCTACGGG
GTCAGCATGTGAGCTTTGGAGGGCAAGAAGGGGTGGTTTATCAACGGCAAAATATAGATCGGAAGAGCACACGTCTGAACTCCAGTCACTGACAGCTATCTCGTATGCCGTCTTCTGCTTGAAAAAAAAAAAAAAACGATGATAGAGGACATCCAGCTGACCATCGGCCTAGATTTGATCATTGTTACTACTATAGTACAGACTCAAGTTTCAAAGTTCCTGTCATTCATAATCATTCGCCCCCACATATA
+
CBCCDFFFFFFFGGGGGGGGGGGGGGFGGGHGGEGGEFHHHGHHHGGGGGGHHHHHHHHHHFGGGHHHHHHHGHHHGHHGHHHHHHHHGHHHHHHHHHGGHGHFGHHHHGGGHGHHHHHHHFHHHHGCG/AC>--<.-...000000/../00/00/000//000..-..:/000:00000:000000;;B;:0;000000:.:0000;00000000000:0;0:0000000:000;00...---.:0000
@M03495:530:000000000-LYBTV:1:2109:23940:6422 1:N:0:TGACAGCT+CCTACGGG
GTCAGCATGTGAGCTTTGGAGTGAAATCTCTTGTCTTAAGGAATAAAGGAAAAAGATTCCGTCGGAGGCTCGGTGCTCTACAGGTTCAACCTTTGTACTCTATTATTGCCTCACATTCCATCTCTTGTGAAAATATATTTGATTGGCTTTTCTGCAGGTTGTTTGCCAGGACTTTCCAAGACCTCCACTAGAAAACACAATAAACTTTTTGGAAGCTGGACAACTATCTTCATTTTTCAGAAACAGTGAAC
+
AAAAAFFFFDF3D1BGGGGGBFHFFHGCGHGGHBEDBGAGCDHGHHEH1FGHFGGFHHFFHA0EEGGGCHGCEGGEHHHHHHHGHHGGHHHFGHHDFGGHHHHGFFGGHFGHFHGHHF2FGGFHHHHGHHHHFFGFHHHHF2GHHHFGHGHGHHGHFFGFHCEGHHHHB//<?FGGHH1FFHFHHHHHGHH1G1GFHHEGHDFGHHGHFHCGGHBEHHHFHFHGBG0;CC0FFFBFFFBFF99BFFFFGG0
@M03495:530:000000000-LYBTV:1:2109:22314:6428 1:N:0:TGACAGCT+CCTACGGG
GTCAGCATGTGAGCTTTGGTCCAGCCTGAGTCCTGGTTTATCAACGGCAAAATATAGATCGGAAGAGCACACGTCTGAACTCCAGTCACTGACAGCTATCTCGTATGCCGTCTTCTGCTTGAAAAAAAAAAAAAAACTATAATTAAGGATCTGAAATTGTCCGTCACCGTGTACCGGTGATATACGATGCTTGTACAAGTCACACCATGTACGCACGTTGATTTAGATGCTGTCATAGTCTCTTCTGTTAT
+
BBBBBFFFFFFFGGGGGGGGGGHHHGHHHHFHHHHHFGHHHHGHHGGGGGHHHHHHHHHHHGEGGHHHHHHHGHHHGHHHHHHHHHHHHHHHHHHHHHHHDHHGGHHHHGGGHGHHHHHHHFGHHEGG@CB<//--.11<00<000000</0<0=0000<00.....0:..</00.999<0B00:.....:00.0000:00:000..:0<00...<-....000000:0<00000:00<00<000:00000
@M03495:530:000000000-LYBTV:1:2109:9957:6553 1:N:0:TGACAGCT+CCTACGGG
GTCAGCATGTGAGCTTTGGAGTGAAATCTCTTGTCTTAAGGAATAAAGGAAAAAGATTCCGTCGGAGGCTCGGTGCTCTACAGGTTCAACCTTTGTACTCTATTATTGCCTCACATTCCATCTCTTGTGAAAATATATTTGATTGGCTTTTCTGCAGGTTGTTTGCCAGGACTTTCCAAGACCTCCACTAGAAAACACAATAAACTTTTTGGAAGCTGGACAACTATCTTCATTTTTCAGAAACAGTGAAC
+
A>>1AF1FDDF3FBGGFGGFFCG1FBFDFFFHGEDGDHDGG1FBF1GHHHHG0GG/AGHGH1BEE?E?EFGGCEEEHHFHHHEGEGFGHHHHEFGGHDHDFGDHHHFGFFG1GHHBFHG>FEEFGGHHHG2B1>BGHHFGFGFEBGFBF0FDGHEGFF<GGFHHHEHHGHHGHH1FGH<FGFFGHFHFGG<F1F0FHHGEG0<0DDHFDHC@B<CEHBC.GBGHG/CGFGFGBFFFFGGGF;/FGFFF0C0
@M03495:530:000000000-LYBTV:1:2109:7932:6595 1:N:0:TGACAGCT+CCTACGTG
GTCAGCATGTGAGCTTTGGCGACAGAAGGAGCAAGATAACGACCACAGGGAGGGTGGTTTATCAACGGCAAAATATAGATCGGAAGAGCACACGTCTGAACTCCAGTCACTGACAGCTATCTCGTATGCCGTCTTCTGCTTGAAAAAAAAAAAAAAATAGACACAATGACGATGTTCATACATATAAGCTACACAGATTAGATATGCATCACCAGGAAGCGAATACCGTTCTAACCTACATCTAAGATATG
+
CBBCCFFFFFFFGGGGGGGGGGGGGHHHHHHHHHHHHHHHGGGGGHHHHGGGGGBFGGGHHHHGHHGGGGGHHHHHHHHHHHGGGGHHHHHHHGHHHGHHHHHHHHHHHHHHHHHHHHHH?GHHGGHHHHGGGHGHHHHHHGHHHHGCGGCD-:;--.00000/9.0009.....000000090000000000;:.009:;09000000009/0...:..-.-;9B0.9./.000.00:0:00000009:0
@M03495:530:000000000-LYBTV:1:2109:10731:6637 1:N:0:TGACAGCT+CCTACGGG
GTCAGCATGTGAGCTTTGGACTCCTGACTGGTTTATCAACGGCAAAATATAGATCGGAAGAGCACACGTCTGAACTCCAGTCACTGACAGCTATCTCGTATGCCGTCTTCTGCTTGAAAAAAAAAAAAAAGAAGCATGGAGCATACTGCGTGATGCAGCGAGGTATTACCACTGTCTAATGGTCGTAATATGAGTTTGGCTATCTGATCATTGAGTACTGCTACTTGTAGGTTCATTCGTGTTACTTACTT
+
CDEECFFFFFFFGGGGGGGGGGHHHHHHHHHHHHHHHHHHGGGGGHHHHHHHHHHHGGGGHHHHHHHGHHHGHHHHHHHHHHHHHHHHHHHHHHHHHHGGHHHHGFGHGHHHHHHHHHHHHGFCB>>///..>01111010<>1101=1..<./11010----.01111110<01111111111--...1111<1:11.0<0C/11<11111:10:11111:1:<11111011001111/...11111111
@M03495:530:000000000-LYBTV:1:2109:12781:6652 1:N:0:TGACAGCT+CCTACGGG
GTCAGCATGTGAGCTTTGGTCCAGCCTGAGTCCTGGTTTATCAACGGCAAAATATAGATCGGAAGAGCACACGTCTGAACTCCAGTCACTGACAGCTATCTCGTATGCCGTCTTCTGCTTGAAAAAAAAAAAAAAACAAAACGGCAATATATTTCATTTATGACACTACACACACTATCTCGTATACAGATCGGAAGAGCGATAGATCAATCTCAAGTCAACATCAGTCACTACACTGAATGCAGTCGACT
+
CCCDDFFFFFFFGGGGGGGGGGHHHGHHGHGGHHHHGHHHHHHHHGGGGGHHHHHHHHHHHFGGGHHHHHHHGHHHGHHHHHHHHHHHHHHHHHHHHHHFHHHGGHHHHGGGHGHHHHHHHGHHHHGGGGC</<<-..>.<.-.---00;00000000;0000<0:0//;/09.9//:;C0..9/0;00000.....:./--...0000;:00000::B0000/0;0000000/0/0::000::0;0..9.
@M03495:530:000000000-LYBTV:1:2109:17001:6666 1:N:0:TGACAGCT+CCTACGGG
GTCAGCATGTGAGCTTTGGTCCAGCCTGAGTCCTGGTTTATCAACGGCAAAATATAGATCGGAAGAGCACACGTCTGAACTCCAGTCACTGACAGCTATCTCGTATGCCGTCTTCTGCTTGAAAAAAAAAAAGGTATGACTAAGTAGTAGTTCAGACTGGCATACTCACTTTCGCTCTGTTCAATGCCGAGATATCGCGGTACACCTCTCATGCGTAAGCCGTATGTCCCTGTGTTACTGCATAACATGAT
+
CCCAAFFFFFFFGGGGGGGGGGHHHGHGBHHHHHHHGHHHHHFHHGGGGGFHHHHHHHHHHGGGGHHHHHHHGHGHGGHHHHHHHHHHHHHHHHHHHHHHGHHFFHHHHGGGHGHHHHHHHFGGHHGGCGB///1?11@1F111@1111111111<111<.0100000<0000...<.000000;0/0----.00;..--.9.00//.0/000;....9//-..;////://:/;////////////:///
@M03495:530:000000000-LYBTV:1:2109:24160:6699 1:N:0:TGACAGCT+CCTACGGG
GTCAGCATGTGAGCTTTGGTTTATCAACGGCAAAATATAGATCGGAAGAGCACACGTCTGAACTCCAGTCACTGACAGCTATCTCGTATGCCGTCTTCTGCTTGAAAAAAAAAAAAACAGATCTTAAATCTAACTCCCTAGCTTTGCGTGTATACCATAGTAACAGACAGTACCGATCTCACAGATACATAGCCTAGTAATATACTCACTGTCGTGAGCGACCTCTACCGTTGGGTTCACGCATACACCTC
+
BBBBBFFFFFFDGBGGGFFGGGHHHHHHGGCGCHGHHHEHHHHHGGGGHHHHHHHGHHHGFDGHHHHHHHGHHHHHHHHGHGCGHHGGHHHHGEGFGHHGHHHHHFHHHGGE<//>///201111111111111111>0<011=D11-.../000<0000000000<;//0000..--.09000/0000900/0;//000000;0000:0090..././-;9-9/9//9-....-...//..-../////9
@M03495:530:000000000-LYBTV:1:2109:17189:6706 1:N:0:TGACAGCT+CCTACGGG
GTCAGCATGTGAGCTTTGGAGGGCAAGAAGTGGTTGTGACTGGTTTATCAACGGCAAAATATAGATCGGAAGAGCACACGTCTGAACTCCAGTCACTGACAGCTATCTCGTATGCCGTCTTCTGCTTGAAAAAAAAAAAAACACAACAAAAATAGCAATAAGATTACTACTACACGCTGATTACGATAAGTGCATATGTCTAATAAACGTTGTACAAGCTGAGTACACTAAATTCAGCTCGTATGACTTCC
+
EDEEEFFFFFFFGGGGGGGGGGGGGGGHHHHGHHGGGGHHHHHHHHHHHHHHGGGGGHHHHHHHHHHHGGGGHHHHHHHGHHHGHHHHHHHHHHHHHHHHHHHHHHHHHHGGHHHHGGGHGGHHHHHHHHHHHGGGF/>--....<.......0011101011<<::111:110/.-...01<0....<01:<1<11111<11:111<<./..11110.000.<111:</0011111110.-.//111110
@M03495:530:000000000-LYBTV:1:2109:25449:6727 1:N:0:TGACAGCT+CCTACGGG
GTCAGCATGTGAGCTTTGGAGTGAAATCTCTTGTCTTAAGGAATAAAGGAAAAAGATTCCGTCGGAGGCTCGGTGCTCTACAGGTTCAACCTTTGTACTCTATTATTGCCTCACATTCCATCTCTTGTGAAAATATATTTGATTGGCTTTTCTGCAGGTTGTTTGCCAGGACTTTCCAAGACCTCCACTAGAAAACACAATAAACTTTTTGGAAGCTGGACAACTATCTTCATTTTTCAGAAACAGTGAAC
+
BBAAAFFFFFF5A4BCGBGGGGHHH5GFHG6GFGGEFGFFBAEGEHHHHHHHFHGAGHHHHGHCEGCCFHG?@EGGHHGFHHGBFGFGHEHHFHHGHHFFGBGHGHFGBHHHHEHHHGFHFHHHHHHHHHHGGFHHHHHFHGGHGF0CGHHHHFF2FHFHFDHHHHHHFFHHHHHH1G<1FFHHHHGHHGGHFFBGHGH<DBHGHEHHGHCCF;C.0CB:CFFG/;:0G0BBFGBBBFFBF9;9BB;FF00
@M03495:530:000000000-LYBTV:1:2109:24346:6747 1:N:0:TGACAGCT+CCTACGGG
GTCAGCATGTGAGCTTTGGAATTAGTAAATTCGATAACGACCACAGGGAGGGTGGTTTATCAACGGCAAAATATAGATCGGAAGAGCACACGTCTGAACTCCAGTCACTGACAGCTATCTCGTATGCCGTCTTCTGCTTGAAAAAAAAAAAAAAAATACAAATATGCAACTTTGTTGTATTCGGTCTATTCACTTAGTTAACAAGTTCTATATAATACATTAATTGATTCACTCTTCGTCACAATGAGGAA
+
BBBBBFFFFFFFFGFGGGGGGGFHHGFHGGGHGHFHFHGGGGGHHHHG2EEGGGGEFHGHGFGHGGGGGHHHHHHGHHFHGGG?FFFFHHHGHFHGHHHHHHHHHHHHHHGHHGHHHHFHHGGGGHHHGDFHGHHHHFFFFHEGHGGC@A<-;:--90000000000000/0000/.;0;00/..../;///////////////.//9/////9/////:///////////9///9/....;////////.
@M03495:530:000000000-LYBTV:1:2109:17019:6766 1:N:0:TGACAGCT+CCTACGGG
GTCAGCATGTGAGCTTTGGAATAGTAATTCGTTGACGACAGAAGGAGCAAGATAACGACCACAGGGAGGGTGGTTTATCAACGGCAAAATATAGATCGGAAGAGCACACGTCTGAACTCCAGTCACTGACAGCTATCTCGTATGCCGTCTTCTGCTTGAAAAAAAAAAAAAAGATAAGAAAACACAATAAATATGAGACAACATATCATTAGTGACAACATGTTAATAAAACTCCTAGTGATGATATTCCC
+
CCDDCFFFFFFFGGGGGGGGGGHHHHHHHHGHHHHHGGGGGGHHHGHHHHHHHHHHGFGGGHHHHGGGGGEFGGGHHHHHHHGGGGGHHHHHHHHHHHGGGGHHHHHHHGHGHGHHHHHHHHHHHHHHHHHHHHHHHHHHGGHHHHGFCHGHHHHHHHHHHHHGGGC?A-<-..<00000///....0000:000<000//..<<0000000000000../0<000<0000000000000:0000<0<000
@M03495:530:000000000-LYBTV:1:2109:19564:6780 1:N:0:TGACAGCT+CCTACGGG
GTCAGCATGTGAGCTTTGGAATTAGTAAATTCGTTGACGACAGTAACGACCACAGAGCGGGCGGTGTATCAGCGGCATAATATAGATCGGAAAAGGACACGTCTGAACTCCGGTTACTGTCAGCTCTCTCGTAGGCCTCCTTCTGGTTGTAATAAGCTTGAAAAAAAAAACAGTATTGTAACAATTCGTATACTCTTTTACTCCAATGAACTAATCACTGCTCCCACTTTGCCGTCTCGACCACTGCAGCA
+
BBBBBFFFFFFFGGGGGGGGGGHHHGGHHHHHGHHHHHGGGG23D55B2A2A1B1333A0A00>>/?3@444@?E>//B3?F44F444//?//22/B020?0/2/22222?/////1111?111>11>F1>.>..0//<./0<<00<0<.;0000000;:F00<C?--B-.;/00;9000///;/:/A////////////;;////://////:/9//////99./../////-9-.///---.//;/9/.
@M03495:530:000000000-LYBTV:1:2109:18281:6800 1:N:0:TGACAGCT+CCTACGGG
GTCAGCATGTGAGCTTTGGAATTAGCTGGTTTATCAACGGCAAAATATAGATCGGAAGAGCACACGTCTGAACTCCAGTCACTGACAGCTATCTCGTATGCCGTCTTCTGCTTGAAAAAAAAAAAAAAGAAGATAACGAAATTATATGCATTATAGCGCACGCATAGGAGATGCTGACAACAAAGAAATCCAGAAGATAATATAAGATCTGTCAACTGGCCTATCCACAGAACGTCTGTAACTGTAGTCAA
+
CBCCDFFFFFFFGGGGGGGGGGHHHHHHHHHHHHHHHHGGGGGHHHHHHHHHHHGGGGHHHHHHHGHHHGHHHHHHHHHHHHHHHHHHHHHHHHHHGGHHHHGGGHGHHHHHHHHHHFGFECDB<</</?0011<>1..<..1000000<0=0=000-------.:000/.:0;000/00.:../;./00000::000000;:0000:0;0:00000//..0/00/00:.00/.../.000000;;00000
@M03495:530:000000000-LYBTV:1:2109:21013:6804 1:N:0:TGACAGCT+CCTACGGG
GTCAGCATGTGAGCTTTGGTCCAGCCTGAGTCCTGGTTTATCAACGGCAAAATATAGATCGGAAGAGCACACGTCTGAACTCCAGTCACTGACAGCTATCTCGTATGCCGTCTTCTGCTTGAAAAAAAAAAAAAAAACAAAAATCGTAACATAACCAATCATCATCTGATGTCGTTATAATGACAGTCGCGGTTCAGATCGTGTATTCGTCATTGCTTCCTTTCAGCAAGTTAGGTGTATAGATGACTATA
+
DDDDDFFFFFFFGGGGGGGGGGHHHGHHHHGHHHHHGHHHHHHHHGGGGGHHHHHHHHHHHGGGGHHHHHHHGHHHGHHHHHHHHHHHHHHHHHHHHHGFFHHGGHHHHGGGHGHHHHGHGGHHHHGGGGF/><<--<......0.<.<.0000<00.0/0<0000<0000:<...<.0000000000.---.<B0000<./..<000//...000000<:0000:00//0:00/<0<0000000000000
@M03495:530:000000000-LYBTV:1:2109:21533:6835 1:N:0:TGACAGCT+CCTACGGG
GTCAGCATGTGAGCTTTGGAGTGAAATCTCTTGTCTTAAGGAATAAAGGAAAAAGATTCCGTCGGAGGCTCGGTGCTCTACAGGTTCAACCTTTGTACTCTATTATTGCCTCACATTCCATCTCTTGTGAAAATATATTTGATTGGCTTTTCTGCAGGTTGTTTGCCAGGACAGGTCGTGATTGCTGGAGCAGGTATGATATAATTCTAGGATTTGACAGATGAATAATTTACATATATATCTAACTTTGA
+
CCCCCFFFFFFFGGGGGGGGGGHHHHHHHHHHHHHHHHHHHHHHHHHHFHHHHHGGHHHHHGHGGEGGGHHGGGGGHHHHHHHHHHHHHHHHHHHHHHHHHHHHHHHHHHHHGGGHHHHHHHHHHHHHHHHHHHHHHHHHHHHFHGHFHHHHHHHHHHHHHGHHHHHHHHGGHGCHHC<DGHHHGHHGHGHHGHHHHHFHHHHHHHHGGHFHHHHHHHFHFHHH<<=CGHHHHFFHGFFGGBFBFFFFGG0
@M03495:530:000000000-LYBTV:1:2109:21378:6843 1:N:0:TGACAGCT+CCTACGGG
GTCAGCATGTGAGCTTTGGTCCAGCCTGAGTCCTCTGGTTTATCAACGGCAAAATATAGATCGGAAGAGCACACGTCTGAACTCCAGTCACTGACAGCTATCTCGTATGCCGTCTTCTGCTTGAAAAAAAAAGGTTTTCTTGAGTGCAGTAGAGGTGGGCGGAATTCGTGGTGTAGCTGTGAAATGCTTAGATATCACGAAGAAATCCGATTGCGAAGGCCGCTCACTGGACTGTAACTGACACTGATTCT
+
AAAA>CFF@BFD11BFAEBFAAAFEFEGHGDFBFBBGGGGHBFBFHFEEEEAC0BFFD2GAAFEFEEFAEE0AEEBF>FDDFBEF@B2FF@@@FGHFCG1F0@@F?>B0BG@/>BFGE>DED10<11F/BB///1@1FGDGFDB?D1F1GD11?0FGECG--A@FF:.:E:.CGG0G0:CB;0;C0;F;FB000;00FGG.ACF/;F/..;A-999--------;AF9:9/-;E9;;9FF//FB//BB//9
@M03495:530:000000000-LYBTV:1:2109:8599:6871 1:N:0:TGACAGCT+CCTACGGG
GTCAGCATGTGAGCTTTGGAGTGAAATCTCTTGTCTTAAGGAATAAAGGAAAAAGATTCCGTCGGAGGCTCGGTGCTCTACAGGTTCAACCTTTGTACTCTATTATTGCCTCACATTCCATCTCTTGTGAAAATATATTTGATTGGCTTTTCTGCAGGTTGTTTGCCAGGACTTTCCAAGACCTCCACTAGAAAACACAATAAACTTTTTGGAAGCTGGACAACTATCTTCATTTTTCAGAAACAGTGAAC
+
CCCCCFFFFFFFGGGGGCGGGGFHHHHHHHHHHHHHHHHHHHHHHHGHHHGHHHGGHHHHHGHGGGGGGHHGGGGGGHHHHHHHHHHHHHHHHHHHHHHHHGHHHHHHHHHHHHHGHHHHHHHHHHHHGHHHHHFHHHHHHHHHHHHGHHHHHHGHBHFHGDHHHGHHHHHHHHHHHHGGEHHHHHHFHHHBFHHHHHGEGGH=GFHHHHGGFHHGHHGHHGHHHHHHHHGGGGGGGGGGEBFGGGFFF00
@M03495:530:000000000-LYBTV:1:2109:9282:6932 1:N:0:TGACAGCT+CCTACGGG
GTCAGCATGTGAGCTTTGGAATTAGTAAATTTGTTGACGACAGAAGGAGCAAGATAACGACAACAGGGAGGGTGGTTTATCAACGGCAAAATATAGATCGGAAGAGCACACGTCTGAACTCCAGTCACTGACAGCTATCTCGTATGCCGTCTTCTGCTTGAAAAAAAAAAAAAATAACAATCACAACACAAGACCAAGTATGCAACATTGTCAAATCATCAATGTGGAGTCTATGTCAGATACGAGACAGT
+
BBBBBFFFFFFFGFGGGGGFGGHHHGFGFGHHHHGHHHEDFAEHHHHHHHHHHHHHGHGGEGGFCGHFFEGG?FEEFHHHHHGHAEGGGFHHHHHFHHGHGGFGHHHHHHHGHEHGHHFHHHHHGHHHBFFHHHHGFG2GGHFDHHHHDECHGHHFFHHGHBHHHGGFCF@B--.000000/;/00.9.A.......;////////./:/99///:////////9;/;./9//;/;//////9......./
@M03495:530:000000000-LYBTV:1:2109:17124:6942 1:N:0:TGACAGCT+CCTACGGG
GTCAGCATGTGAGCTTTGGAGTGAAATCTCTTGTCTTAAGGAATAAAGGAAAAAGATTCCGTCGGAGGCTCGGTGCTCTACAGGTTCAACCTTTGTACTCTATTATTCCCTCACATTCCATCTCTTGTGAAAATATATTTGATTGGCTTTTCTGCAGGTTGTTTGCCAGGACTTTCCAAGACCTCCACTAGAAAACACAATAAACTTTTTGGAAGCTGGACAACTATCTTCATTTTTCAGAAACAGTGAAC
+
CCDDBFFFFFFFGGGGGGGGGGHHHHHHHHHHGHHHHHFHHHHHHHHHHHHHHHGGHIIHHFGGGGGGGHHGGEGGHHHHGHHHHHHHHHHHHHHHHHHHHHHHHHH4GHHHHHHHHHHHHHHHHHHHHHHGHHHHGHHHHHHHHHHHHHHHHHHHGHHHHGHHHHHHHFHHHHHHHHFHHHHHGHHHHHGFFGHHHHHGGGHGFFHHHHGGFHGHHHHGHFHEGHHHHGHGFGGGGGFEFCFFGGGGFG:
@M03495:530:000000000-LYBTV:1:2109:5804:6951 1:N:0:TGACAGCT+CCTACGGG
GTCAGCATGTGAGCTTTGGAGTGAAATCTCTTGTCTTAAGGAATAAAGGAAAAAGATTCCGTCGGAGGCTCGGTGCTCTACAGGTTCAACCTTTGTACTCTATTATTGCCTCACATTCCATCTCTTGTGAAAATATATTTGATTGGCTTTTCTGCAGGTTGTTTGCCAGGAGCAGGTCGTGATTGCTGGAGCAGGTATGATATAATTCTAGGATTTGACAGATGAATAATTTACATATATATCTAACTTTG
+
BCCBCFFFFFFFGGGGGGGGGGHHHHHHHHHHHHHHHHHHHHHHHHHHHHHHHHGGHIHHHGHGGGGGGHHGGGGGHHHHHHHHHHHHHHHHHHHHHHHHHHHHGHHHHHHHGGHHHHHHHGHHHHHHHHHHHHHHHHHHHHHHHHHHHHHHHHHHGHHHHGHHHHHHHHHGHHHHHHGGEHHHHHGHHHHGHHHHEGHHHFHHHHHHHGGHGHHHGHHHHHHHHHGHFFHHGHGGGGGGGFFGGGGGGG0
@M03495:530:000000000-LYBTV:1:2109:24256:6994 1:N:0:TGACAGCT+CCTACGGG
GTCAGCATGTGAGCTTTGGAGTGAAATCTCTTGTCTTAAGGAATAAAGGAAAAAGATTCCGTCGGAGGCTCGGTGCTCTACAGGTTCAACCTTTGTACTCTATTATTGCCTCACATTCCATCTCTTGTGAAAATATATTTGATTGGCTTTTCTGCAGGTTGTTTGCCAGGACTTTCCAAGACCTCCACTAGAAAACACAATAAACTTTTTGGAAGCTGGACAACTATCTTCATTTTTCAGAAACAGTGAAC
+
AAAABFFFFFF5FFGFFFFFFFHHHHGHGHHGHHHHHHFHF33BFFGHHHHFHF?CDGHFHBFFEGGGGHHGGGGGFHHHGFHHGFHFHHHFHHHHGGHHHHHHHHHHHFHHHHHHHHGHHHHHGHHHHHHGHHHHHHHHFDBGFHGHFHHHHFGGGHHHFDH@FGGHHFHEHFFGGG1<FGFGHAGGHHHBHDFHHHCEG=G=DFGHBHGCFGHHHHHAHHHHFHGGGFBBBFFFGFGGB;CFFFFGGF0
@M03495:530:000000000-LYBTV:1:2109:20961:6997 1:N:0:TGACAGCT+CCTACGGG
GTCAGCATGTGAGCTTTGGTCCAGCCTGAGTCCTGGTTTATCAACGGCAAAATATAGATCGGAAGAGCACACGTCTGAACTCCAGTCACTGACAGCTATCTCGTATGCCGTCTTCTGCTTGAAAAAAAAAAAAAAACTAACTCGAAATCCTAATAAGAATGTACGTTATAGTGATGACGAAGAGTGTACTACTAATATGGATTCGATGTATGACTGAGGCATAGTGGTATTTCTCTATGCTATAGTTAAGT
+
CCDDDFFFFFFFGGGGGGGGGGHHHGHHGHGHHHHHFHHHHHHHHGGGGGHHHHHHHHHHHGGGGHHHHHHHGHHHGHHHHHHHHHHHHHHHHHHHHHHFGHHGGHHHHGGGHGHHHHHHHGHHHHGGGGG//><<.1<<000.</..0<=0000000000<0:./</.00000:000..<...00:00000<00000000000.000.000000000...<00:0.00000<0:00:000000000:0<<
@M03495:530:000000000-LYBTV:1:2109:22958:6999 1:N:0:TGACAGCT+CCTACGGG
GTCAGCATGTGAGCTTTGGAGTGAAATCTCTTGTCTTAAGGAATAAAGGAAAAAGATTCCGTCGGAGGCTCGGTGCTCTACAGGTTCAACCTTTGTACTCTATTATTGCCTCACATTCCATCTCTTGTGAAAATATATTTGATTGGCTTTTCTGCAGGTTGTTTGCCAGGACTTTCCAAGACCTCCACTAGAAAACACAATAAACTTTTTGGAAGCTGGACAACTATCTTCATTTTTCAGAAACAGTGAAC
+
AAABAFFFFFFBGFE4DGCGGGHHFHHFHHHHHHFGHF6FGHHHHHHHGHHHHHGGHHHHHGHGGGFGGHGGGGGGHHHGHHGHHHHHFHHHHHHEGGFHGFGHHHHHHHHHHHHHHHGFHHHHHGHHHHHHHFHHGHHHHHHHHGHHHHHHHHFHHGHHHGHHHHHHHHHHHHFGHH1?FHHFHFHHHGHH11>GGHGGGGFGHHGGHHGCCGGHFFHHHHHEGHFHHHGGGB;;FBF0F;/CBFCF0B;
@M03495:530:000000000-LYBTV:1:2109:13777:7050 1:N:0:TGACAGCT+CCTACGGG
GTCAGCATGTGAGCTTTGGAGTGAAATCTCTTGTCTTAAGGAATAAAGGAAAAAGATTCCGTCGGAGGCTCGGTGCTCTACAGGTTCAACCTTTGTACTCTATTATTGCCTCACATTCCATCTCTTGTGAAAATATATTTGATTGGCTTTTCTGCAGGTTGTTTGCCAGGACTTTCCAAGACCTCCACTAGAAAACACAATAAACTTTTTGGAAGCTGGACAACTATCTTCATTTTTCAGAAACAGTGAAC
+
CDEDEFFFFFFFGGGGGGGGGGHHHHHHHHHHHHHHHHHHHHHGHHHHHHHHHHGGHIHHHHHGGGGGGHHGGGGGHHHHHHHHHHHHHHHHHHHHHHHHHHHHHHHHHHHHHHHHHHHHHHHHHHHHHHHGHHHHHHHHHHHHHHHHHHHHHHHHHHHHHGHHHHHHHHHHHHHHHHFGHHHHHHHHHHHHHHHHHFGGHDGHHHHHHHGGHHHHHHHGHHHHHHGHHHGGGGGGGGGFGFFFGGFGGGF
@M03495:530:000000000-LYBTV:1:2109:8820:7053 1:N:0:TGACAGCT+CCTACGGG
GTCAGCATGTGAGCTTTGGAATTAGTAAATTCGTTGACGACAGAAGGAATAACGACCACAGGGAGGGTGGTTTATCAACGGCAAAATATAGATCGGAAGAGCACACGTCTGAACTCCAGTCACTGACAGCTATCTCGTATGCCGTCTTCTGCTTGAAAAAAAAAAAATAAAAAATGAGACGTACATCTTATAGTCATAGACCCGACTCCAAACTTGCCCATACGCGGTGTCTTTTGCTTATAACTGTCTCA
+
ABBBBFFFFFFFGGGGGDFGGGHHHHGHHHHHGHHHGHGGEGFHHHHHHHHHGFGGGGHHHGGEGCGFGGGGHHHHHHHGGGGGHHHHHHHHGHHGGGGHHHGHHHGFHHGHHHHHHHHHHHHHHHHHHHHHFFHHFGGHHGHG?AGGHHHFHHHFBDHGGGGC@--.000;0-900000.9;..9099000000/9//9//9-9-9A////./////////.;.9-.-./9//////;////9//////9
@M03495:530:000000000-LYBTV:1:2109:11306:7064 1:N:0:TGACAGCT+CCTACGGG
GTCAGCATGTGAGCTTTGGAGTGAAATCTCTTGTCTTAAGGAATAAAGGAAAAAGATTCCGTCGGAGGCTCGGTGCTCTACAGGTTCAACCTTTGTACTCTATTATTGCCTCACATTCCATCTCTTGTGAAAATATATTTGATTGGCTTTTCTGCAGGTTGTTTGCCAGGACTTTCCAAGACCTCCACTAGAAAACACAATAAACTTTTTGGAAGCTGGACAACTATCTTCATTTTTCAGAAACAGTGAAC
+
DDDDCFFFFFFFGGGGGGGGGGHHHHHHHHHHHHHHHHHHHHHGHHHHHHHHHHGGHHHIHHHGGGGGGHHGGGGGHHHHHHHHHHHHHHHHHHHHHHHHHHHHHHHHHHHHHHHHHHHHHHHHHGHHHEHHHHHHHHHHHHGHFHHHHHHHHHHHHHHHHGHHHHHHHHHHHHHHHHHHGHHHHHHHHHFFHHHHHHEGGGHGHHHHHHGGHHHHGHHFHHHGHHGHHHGGGGGGGGGGGGFGGGFGGG0
@M03495:530:000000000-LYBTV:1:2109:22845:7085 1:N:0:TGACAGCT+CCTACGGG
GTCAGCATGTGAGCTTTGGAATTAGTAAATTCGTTGACGACAGAAGGAGCAAGATAACGACCACAGGGAGGGTGGTTTATCAACGGCAAAATATAGATCGGAAGAGCACACGTCTGAACTCCAGTCACTGACAGCTATCTCGTATGCCGTCTTCTGCTTGAAAAAAAAAAATATGAATGATATATTAGAAGGCAAGCGTATGCGGGGACAGAAGAGAACGCTGTGTCGGTGAGAGGGAGCTTCACAATCTC
+
AAAAAFFFFFDDF4ABFGGFGGHHHFGHHHFGFHBGCGFGE??GHGHHHGHHHGHHGGGGE0AGGGHGGGGGEFGEFHHGFHFFFCGGCHGHHHHHGEHHGGFGHHHHHGHGHHHGHHHHGBGHFGHGHHHGHHHHFFGHFHGGBGHH?.-FEFHDGHDFHHFDFCCC-:-;00;0009000000000;00;.999..9.9/;.-----9.///:../;....9://.-9A..//....9.//////////
@M03495:530:000000000-LYBTV:1:2109:21375:7132 1:N:0:TGACAGCT+CCTACGGG
GTCAGCATGTGAGCTTTGGAATTAGTAAATTCGTTGACGACAGAAGGAGCAAGATAACGACCACAGGGAGGGTGGTTTATCAACGGCAAAATATAAGATCGGAAGAGCACACGTCTGAACTCCAGTCACTGACAGCTATCTCGTATGCCGTCTTCTGCTTGAAAAAAAAAAAAAGAAAGTAAGAGCAACGAATGAACGGGGCTCACATCAGAAGCTCTAACAAGTGATAGTACGCCCTATTTCCAGTCTAA
+
CCCDDFFFFFFFGGGGGGGGGGHHHGGHHHHHGHHHHHGGGGGHHHHHHHHHHHHHHHGGGGGHHHHGGGGGEFGFGHHHHHHHGGGGGHHHHHGHHHHHHGGGGHHHHHHHGHHHGHHHHHHHHHHHHHHHHHHHHGHFHHHFGGHHHGCEFGHHHHHHHHGHHHGGG-@@<-.../0<<<000/0/.-...0000...---.0000<<00000000000:0/<000:0000..-9-/000000000<00
@M03495:530:000000000-LYBTV:1:2109:26615:7141 1:N:0:TGACAGCT+CCTACGGG
GTCAGCATGTGAGCTTTGGAATTAGTAAATTCGTTGACGACAGAAGGAGCAAGATAACGACCACAGGGAGGGTGGTTTATCAACGGCAAAATATAGATCGGAAGAGCACACGTCTGAACTCCAGTCACTGACAGCTATCTCGTATGCCGTCTTCTGCTTGAAAAAAAAAAAATAGCGCACCGGTAGCGTGTACTGCTATCTTGGTGAGTCCACTCGCACAAGCTGGCCAGGTAACCACGGGCTATCGCGGG
+
BB?BBFBFFDDDGFGGGFG4EDCGFHHHHHGHFGGGFHDFGCGHHHHHHHGHHHGHHFGEEEFHEGGGAAFG1BE1BGHHHHBGGEEEGHHHEGHGGH4GE??EGHG3GGH?0FGFDD1FF1FC@<FGHHGHHHHEF>01DGFDHGGDA<AGFHHFHGFH0>1=.-<@A@--.0;09--9-----;9-9.9./9/////////;/.9.///////.----...:/9A.99.://///..--99.//;.---
@M03495:530:000000000-LYBTV:1:2109:24875:7175 1:N:0:TGACAGCT+CCTACGGG
GTCAGCATGTGAGCTTTGGTCCAGCCTGAGTCCCTGGTTTATCAACGGCAAAATATAGATCGGAAGAGCACACGTCTGAACTCCAGTCACTGACAGCTATCTCGTATGCCGTCTTCTGCTTGAAAAAAAAAAAATAAGTACAGGCATGTATATGACACCTCCACACCGTAAGCACTATGTTAATTTCTCTACGCCTGCATTGCCTCTATGTTGTCTGGAACCTTCCTAGTCGTCAACTTGCGCCGACACTG
+
BBABAFFFFFFBGBFGFGFGGGHHHAFHFGFFHH4GFGFFBFFAFFECEGEFHFHHHEGDFAEGGGHHHGHFGGFHGGEEGHFGHHHFHHHHGHHGHFFHHGDCFGHGHHGGGEFHHHFDDFG?DFHE?@////<<11111>10..1<1<<11>1111.<..//<..-...:00/00000;00;000;009;.--...9000;000/;90;00/000/0//.//;;/////..9..;////--.---;-//
@M03495:530:000000000-LYBTV:1:2109:21094:7190 1:N:0:TGACAGCT+CCTACGGG
GTCAGCATGTGAGCTTTGGTCCACCTGATCCTGGTTTATCAACGGCAAAATATAGATCGGAAGAGCACACGTCTGAACTCCAGTCACTGACAGCTATCTCGTATGCCGTCTTCTGCTTGAAAAAAAAAATAACCCGTCTCTCGTGCGCTCACGGCGAGCGGAATTCCAGTATGACTCAGGAACTGCGGAGTTAGTAGCGCGCCACCCCGCTGCAGTGGCGTCTTACCTGACAGTAGCTTCCTGTCTCCGCC
+
BBBBAFFFFFF5DAFGGFGGGGHHHFGFFDGHFHFFFHHHE5BEC?EFAGHFHHHHHFEE1FEGEFHHHFGHHHG@FHHFHFHHGHHHGHHHHHBGB3@BF?EHFEFCAEHFHHHFHHG?FBGAE@/C/022<<////0011/?/.-<-<.<..--:;--:9A?00;0000;0000000///;00;.;--.;9/B/;/-9-;-..;.---9-./////.-.-9.///9//;//;///9//////////...
@M03495:530:000000000-LYBTV:1:2109:14419:7192 1:N:0:TGACAGCT+CCTACGGG
GTCAGCATGTGAGCTTTGGTCCAGCCTGAGTCCTCTGGTTTATCAACGGCAAAATATAGATCGGAAGAGCACACGTCTGAACTCCAGTCACTGACAGCTATCTCGTATGCCGTCTTCTGCTTGAAAAAAAAAACAATAGACAAGGTCAAAAAGACCTCTCATGTGACCTTCATTGAGTAGAGCATACAACACACAACAAAAACGACATGAATCGGTAGTCACGATATCAATAAGACCATCATTGGTATAGT
+
CDCDEFFFFFFFGGGGGGGGGGHHHGHHGHHHHHHHHGGHHHHHHHHGGGGGHHHHHHHHHHHGEGGHHHHHHHGHHHGHHHHHHHHHHHHHHHHHHHHFHFHHHFGHHHHGGGHGHHHHHGHFGGHHGGGGC/=/111111?0/11111>...0>111>111111111000111101111110<100<0..<........<.-<--.00111..<<.0<11....<1111101<<//00<11101<1111
@M03495:530:000000000-LYBTV:1:2109:26162:7200 1:N:0:TGACAGCT+CCTACGGG
GTCAGCATGTGAGCTTTGGACTCCTGACTGGTTTATCAACGGCAAAATATAGATCGGAAGAGCACACGTCTGAACTCCAGTCACTGACAGCTATCTCGTATGCCGTCTTCTGCTTGAAAAAAAAAAAAATTGATCCAGCAGCCCTATATCAATCGACACGCGTTGCATTTGAGTATACCTTATCATGAGACCTCATTCGATCTAAGTTACCTCATATGTCGCGTCGCACTACACCAAGTAGCATAAAAGAA
+
AAAABFFFFDFFGBGGGGFGGGHHGHGCHHAGBEHHHHGFEGG?E2FHFHGHGFBHG?GFBAEGGHFGHHHG5DGHFFHFHHHHHHFHBGABD43BFFFFHHEDE?>FC4BF4GHH0FFGFFFC<//<<011111?110000.<0011111000..-.<.---::.0;;000.00;000099;00;00000.00/;00000..000;0000///////9/..--;---99///./.9.///9/9/////.:
@M03495:530:000000000-LYBTV:1:2109:24189:7206 1:N:0:TGACAGCT+CCTACGGG
GTCAGCATGTGAGCTTTGGTCCAGCCTGAGTCCTGGTTTATCAACGGCAAAATATAGATCGGAAGAGCACACGTCTGAACTCCAGTCACTGACAGCTATCTCGTATGCCGTCTTCTGCTTGAAAAAAAAAAAAATCATATATTTACCATAGTACCATTACATATTCTTATGGCATATATTACTTGGTCGTCTCTATGTTTAACTTGTAATAATTAATTCGACTCACCGTAATACGTGTACGTAGACTTGTC
+
CCCCCFFFFFFFGGGGGGGGGGHHHGHHCHHHHHHGGHHHHHGHHGGGGGHHHHHHHHHHHGGGGHHHHHHHGHHHGHGHHHHHHHHGHHGHHHHHHHHFGHHGEHHHGGGGGGHHHHHHHAHHHHGGGGC@A/01111=111111><=11=11>=00000000000=00<0./:0000:000:00:0--../:000;0;000000000000;0000;:.0.;.00..:..900.0///0.:0..0000:0
@M03495:530:000000000-LYBTV:1:2109:13718:7212 1:N:0:TGACAGCT+CCTACGGG
GTCAGCATGTGAGCTTTGGAATTAGTAAATTCGTTGACGACAGAAGGAGCAAGATAACGACCACAGGGAGGGTGGTTTATCAACGGCAAAATATAGATCGGAAGAGCACACGTCTGAACTCCAGTCACTGACAGCTATCTCGTATGCCGTCTTCTGCTTGAAAAAAAAAAAAAACCTAACAATCAAATCATCTAGAGAACCATCCCTCCATCACATTCAACTGTGGAGCTTTCATACTCATGCACTCAGCT
+
CCCCCFFFFFFFGGGGGGGGGGHHHHHHHHHHGHHHHHGGGGGHHHHHHHHHHHHHHHGGGGGHHHHGGGGGEFGFGHHHHHHHGGGGGHHHHHHHHHHHGGGGHHHHHHHGHHHGHHHHHHHHHHHHHGBGHHHHHGHHHHGGHHHHGGGHGHHGHHHHHHHHGGCGGC?---;.90:/00000000090:0BB00900.;00.:0/./;00009000000/00/0./.090009000:00:000//00:
@M03495:530:000000000-LYBTV:1:2109:5177:7231 1:N:0:TGACAGCT+CCTACGGG
GTCAGCATGTGAGCTTTGGAGTGAAATCTCTTGTCTTAAGGAATAAAGGAAAAAGATTCCGTCGGAGGCTCGGTGCTCTACAGGATCAACCTTTGTACTCTATTATTGCCTCACATTCCATCTCTTGTGAAAATATATTTGATTGGCTTTTCTGCAGGTTGTTTGCCAGGACTTTCCAAGACCTCCACTAGAAAACACAATAAACTTTTTGGAAGCTGGACAACTATCTTCATTTTTCAGAAACAGTGAAC
+
CCCCCFFFFFFFGFGGGGGGGGHHHGGHHHHHHHHHHHHHFDFFHHHHHGGFHHGGHHHHHHHGGGGGGHHGGGGGFHHHHHHHFHHHFHHHHHHHHHHHHHHGGHHHHHHHGHHHHHHGHHHHHHHHGEGHHGHHHHHHH4GFGFGGHHHHHHHHGHHHHGHHGGHHHHGEGHHGHGFD0GHHHFHHHHH1FHHHHHEEGD<GHHHHHHGGB0CHHHHFHFHGHHGGGFGGGFFGGGGGE0BFFGGGGG0
@M03495:530:000000000-LYBTV:1:2109:5807:7232 1:N:0:TGACAGCT+CCTACGGG
GTCAGCATGTGAGCTTTGGTTTATCAACGGCAAAATATAGATCGGAAGAGCACACGTCTGAACTCCAGTCACTGACAGCTATCTCGTATGCCGTCTTCTGCTTGAAAAAAAAAAAATAAAATAGTAAACCACCATCCCCCAGACGAGTGCAAGTATATCAAGCTACAACATGTAACATGATGTGAAGCTGACTCATGCTATATTACTTTCAGTGCCATTGGATCACGAGTAAGTAATACAGACAATCACAT
+
CACCCFFFFFFFGGGGGGGGGGHHHHHHGGGGGHGHHHGHHHBEGGGGHHHHHHHGHHHGGEGHHHHHHHHHHHHHHHHGHHFGHFGGHHHHGGGHGHHHHHHHHHHHHGGGGG</0>@22222222>10//??GF0GGA-E..---..00=0000000000<0<00<0.:000000000;0000;00900/00900000900;9;F;0000000;00000009./.;-:.00;9000:000.9/00909;
@M03495:530:000000000-LYBTV:1:2109:11726:7253 1:N:0:TGACAGCT+CCTACGGG
GTCAGCATGTGAGCTTTGGTCCAGCCTGAGTCCTGGTTTATCACGGCAAAATATAGATCGGAAGAGCACACGTCTGAACTCCAGTCACTGACAGCTATCTCGTATGCCGTCTTCTGCTTGAAAAAAAAAAAAACGAAGACAAGGAAAGTTTTTAAATACTCAGTACAGAATGCTCTATGTCCAATTCCATCCGGAAGCAACACATCTCTGATGCATCGAGCCTCGCAGGTCAGCAATACAAAGGTCACTGT
+
CCCCCFFFFFFFGGGGGGGGGGHHHGHHEGDGHHHHFGHHHGFHGGGGGHHHGHHHHHHHGEEEHHHHHHHGHHHGHHHHHHHHHHHHHHHHHHHHHHFHHHGGHFHHGEEHGHHHHHHHHCGGHGG?////>//<..<<0<<.<</<0=0<C.000=<=<=00;0000;;000;0;00C:C0:0;00C90..-.-99//..:.00000000900009/..;//.9-9:.//9B9/;////://///////
@M03495:530:000000000-LYBTV:1:2109:25594:7267 1:N:0:TGACAGCT+CCTACGGG
GTCAGCATGTGAGCTTTGGAGTGAAATCTCTTGTCTTAAGGAATAAAGGAAAAAGATTCCGTCGGAGGCTCGGTGCTCTACAGGTTCAACCTTTGTACTCTATTATTGCCTCACATTCCATCTCTTGTGAAAATATATTTGATTGGCTTTTCTGCAGGTTGTTTGCCAGGACTTTCCAAGACCTCCACTAGAAAACACAATAAACTTTTTGGAAGCTGGACAACTATCTTCATTTTTCAGAAACAGTGAAC
+
CCCDCFFFFFFFGGGGGGGGGGHHHHHHHHHHHHHHHHHHHHGHHHHHHHHHHHGGHIIIHHHGGGGGGHHGGGGGHHHHHHHHHHHHHHHHHHHHHHHHHHHHHHHHGHHHHHHHHHHHHHHHHHHHHHHHHHHHHHHHHHHHHHHHHHHHHHEHHHHHHGGHHHHHGHHHHHGHHHFFHHHHHHHHHHHHGGHHHHGGHDGGFHHHHHGGHHHHHHHGHHGHHHGHHGGGGGHGGGGFG<FFGGFGGG0
@M03495:530:000000000-LYBTV:1:2109:11166:7305 1:N:0:TGACAGCT+CCTACGGG
GTCAGCATGTGAGCTTTGGTCCAGCCTGAGTCCTGGTTTATCACGGCAAAATATAGATCGGAAGAGCACACGTCTGAACTCCAGTCACTGACAGCTATCTCGTATGCCGTCTTCTGCTTGAAAAAAAAAAAGGACTAATCAAAATCCGTAATGAGTAGTAGAGATGGATTGTCTTCTAACGCATGCAGAGATTTATAGAATAAGATCCATCACGATGTCATAGTTCTGACACGTATCTGACTCAGGATTGT
+
CCBBCFFFFFFFGGGGCGGGGGHHHGGHHHGHHHHHGHHHHHGHGECEGHHHHHGGHHHHGAFEHHHHHHHGHHHFFHHHHHHHHHHHHHGHHHHHGHHHHHGGHHGFFGGFGHHGHGHHHEGG0E?D<C///0?0?1?1111<11<..>..11=>=1<0000<00</0</0000=0000.-:;.00:0.C:00;;00;90000000:0000:....;0090000000000/..:B.;//////////;:/
@M03495:530:000000000-LYBTV:1:2109:16970:7307 1:N:0:TGACAGCT+CCTACGGG
GTCAGCATGTGAGCTTTGGAGTGAAATCTCTTGTCTTAAGGAATAAAGGAAAAAGATTCCGTCGGAGGCTCGGTGCTCTACAGGTTCAACCTTTGTACTCTATTATTGCCTCACATTCCATCTCTTGTGAAAATATATTTGATTGGCTTTTCTGCAGGTTGTTTGCCAGGACAGGTCGTGATTGCTGGAGCAGGTATGATATAATTCTAGGATTTGACAGATGAATAATTTACATATATATCTAACTTTGA
+
CBCCCFFFFFFFGGGGGGGGGGHHHHHHHHHHHHHHHHHHHGHGHHHHHHHHHHGGHHIIHCGGGGGGGHHGGGGGHHHHHHHHHHHHHHGHHHHHHHHHHHHHHHHHHHHHGGHHHHHHHHHHHHHHHHHHGHHHHHHHGHHHHHGHHHGHHHHHHHHHHGHHHHHHHHHHHGGHHGEGHHHHGHGHHHHHHHCGHHFHHHHHFFHHHHHHHHHHHHHHHHHHGGGHHHGEGGHHGGGGGGGGEFGFGG0
@M03495:530:000000000-LYBTV:1:2109:13954:7309 1:N:0:TGACAGCT+CCTACGGG
GTCAGCATGTGAGCTTTGGAGTGAAATCTCTTGTCTTAAGGAATAAAGGAAAAAGATTCCGTCGGAGGCTCGGTGCTCTACAGGTTCAACCTTTGTACTCTATTATTGCCTCACATTCCATCTCTTGTGAAAATATATTTGATTGGCTTTTCTGCAGGTTGTTTGCCAGGCTTTCCAAGACCTCCACTAGAAAACACAATAAACTTTTTGGAAGCTGGACAACTATCTTCATTTTTCAGAAACAGTGAACA
+
CCCCCFFFFFFFGGGGGGGGGGHHHHHGHHGHHHHHHHHGHHHGHHHHHHHHHHGGHIHHHFGGGGGGGHHGGGGGHHHHHHHHHHHHHHHHHHHHHHHHHHHHHHHHHHHHHHHHHHHHGHHHHHHHHHHHHGGHHHHHHHHHHGHHHHHHHHGHHHHHHGHHHHHHHHHHHHHHHGFHHHHHGHGHHHGHFHHHGHEHFDGHGHGHHGGGFHHHGGGHHHHHHHGHHGGGGGGGGGFGFFBFGFGEFGF
@M03495:530:000000000-LYBTV:1:2109:17302:7322 1:N:0:TGACAGCT+CCTACGGG
GTCAGCATGTGAGCTTTGGAATACAGGGAGGGTGGTTTATCAACGGCAAAATATAGATCGGAAGAGCACACGTCTGAACTCCAGTCACTGACAGCTATCTCGTATGCCGTCTTCTGCTTGAAAAAAAAAAAAATAACTTAACACCACAGGTGGACACCATAAGTTGAAATATGAGAGCAACGAGATGAATCGCTAGAGGGTAGCGTACTGATCGCTAGTACGTAGTGCATGGGAGACTGCTAGAACGTATC
+
CBCCCFFFFDFFGGGGGGGGGGHHHHGGAEGGEFEFGHHHHHHHGGGGGHHHHHHHHHHHGEFGHHHHHHHGHHHGHHHHHHHHHHHHHHHHHHHHHHGHHHGGHFHHGGGHGHHHHHHHHHHHHGGGCC/--0111<110000......00.:00.;.00:00000000000:000.0/.-:...0000;..9.;00/.9/.0-..-.0000....:;00.:0.9/000;../...00/:00000::.0.
@M03495:530:000000000-LYBTV:1:2109:7192:7323 1:N:0:TGACAGCT+CCTACGGG
GTCAGCATGTGAGCTTTGGAGTGAAATCTCTTGTCTTAAGGAATAAAGGAAAAAGATTCCGTCGGAGGCTCGGTGCTCTACAGGTTCAACCTTTGTACTCTATTATTGCCTCACATTCCATCTCTTGTGAAAATATATTTGATTGGCTTTTCTGCAGGTTGTTTGCCAGGACTTTCCAAGACCTCCACTAGAAAACACAATAAACTTTTTGGAAGCTGGACAACTATCTTCATTTTTCAGAAACAGTGAAC
+
CBCCCFFFFFFFGGGGGGGGGGHHHHHHHHHHHHHHHHHHHDGGHHHHHHHHHHGGHHHHHHHGGGGGGHHGGGGGHHHHHHHHHHHHHHHHHHHHHHHHHHHHHHHHHHHHHHHHHHHHHHHHHHHHHHHHHHHGHHHHHHHHHGHHHHHHHHGHHHHHHFHHHHHHHHHHHHHHHHFGFHHHHHHHHHHFGHGHHHHGHDGGHGHHHHGGHHHHHHFGGHHHHHHHHHGGGGGGGGGGGCFGGGCFGGF
@M03495:530:000000000-LYBTV:1:2109:21307:7327 1:N:0:TGACAGCT+CCTACGGG
GTCAGCATGTGAGCTTTGGAATTAGTAAATTCGTTGACGACAGAAGGAGCAAGATAACGACCACAGGGAGGGTGGTTTATCAACGGCAAAATATAGATCGGAAGAGCACACGTCTGAACTCCAGTCACTGACAGCTATCTCGTATGCCGTCTTCTGCTTGAAAAAAAAAAAAAAACACATAACGTAATGGACATACTCTTGCTTGTTATTACACATAATGGGATCAAGCTATGCGCATTCTTCTTTGTTCT
+
CEEDCFFFFFFFGGGGGGGGGGHHHHHHHHHHGHHHHHGGGGGHHHHHHHHHHHHHHHGGGFGHHHHGFGGGEFGEGHHHHHHHGGGGGHHHHHHHHGHHGGGGHHGHHHHGHHHGHHHHHHHHHHHHHHHHHHHHHHCGHHGGHHHHGGGHGHHHHHHHHHHHHGGGF<-----.<..0010./...1100001010<101110.11111:100001111.:0..:0001110..-..111111111/11
@M03495:530:000000000-LYBTV:1:2109:27140:7340 1:N:0:TGACAGCT+CCTACGGG
GTCAGCATGTGAGCTTTGGAGTGAAATCTCTTGTCTTAAGGAATAAAGGAAAAAGATTCCGTCGGAGGCTCGGTGCTCTACAGGTTCAACCTTTGTACTCTATTATTGCCTCACATTCCATCTCTTGTGAAAATATATTTGATTGGCTTTTCTGCAGGTTGTTTGCCAGGACTTTCCAAGACCTCCACTAGAAAACACAATAAACTTTTTGGAAGCTGGACAACTATCTTCATTTTTCAGAAACAGTGAAC
+
BBBBBFFFFF5BG4EGGFGGGFGFHGHHHHGGHHFGBDGHHCCGHHHHHHGHHHGGGHHHHFGGGGCGGFHGGGGGHHHHHHEHHHHGHHHHHHGGHHHGHHHHHHHHHHGGHHHHHHFHHHHHHHHGHHFFHHHHHHHHHHHHHFBFHFHHHHHFGHHHHGHHHHFGHHGHHHGGFH1FHFHHHFHGHHHFHHHHHHHEHDHDFHGHHHFGF;CHHGFACGAEGFHHCGFGGGGGGGFGGFGGGGFB0;0
@M03495:530:000000000-LYBTV:1:2109:20244:7349 1:N:0:TGACAGCT+CCTACGGG
GTCAGCATGTGAGCTTTGGAGTGAAATCTCTTGTCTTAAGGAATAAAGGAAAAAGATTCCGTCGGAGGCTCGGTGCTCTACAGGTTCAACCTTTGTACTCTATTATTGCCTCACATTCCATCTCTTGTGAAAATATATTTGATTGGCTTTTCTGCAGGTTGTTTGCCAGGACTTGATGTGACTTGCTGCGTAGGCCTCTCTAACCATCTGTGGGTCTAGTGTCGTCACCTTCACCTTCGAACTTCCCAGGA
+
BBBBBBFFFFFFGGGGGGFBGGFGFHHHHFGHFGFGGFFHHHFGHHHHHHFGHHGGFHHHHAFEGGGGFHHGGFA@GGHHHHHHHGFFHHFHHHHHHGHHHHHHHHHHHHHHHHHHHHHHHGGHHHHHGHFHFGGHHFGHHBFF3FFGGHHFHFBGHHHHHDHFHGHGHHHFEG?1DD1?1<GGFFFFF?DDC.FGFGFFGHHHGHHGHHHHB.CHGHC<CGEDGGEDFGGFF9;F09E.CCCFGFFGB?.
@M03495:530:000000000-LYBTV:1:2109:26497:7353 1:N:0:TGACAGCT+CCTACGGG
GTCAGCATGTGAGCTTTGGAGTGAAATCTCCTGTCTTAAGGAATAAAGGAAAAAGATTCCGTCGGAGGCTCGGTGCTCTACAGGTTCAACCTTTGTACTCTATTATTGCCTCACATTCCATCTCTTGTGAAAATATATTTGATTGGCTTTTCTGCAGGTTGTTTGCCAGGACAGGTCGTGATTGCTGGAGCAGGTATGATATCATTCTAGGATTTGACAGATGAATCATTTACATATATATCTAACTTTGA
+
AAAAAFBFF@@DAF1FFDFFBEGGF3DDE31BA1BFGF3GF1CGGHGGBHHH0GFFEHFHFFGFE?/ECHHGGAFCHHDDFHHGGHGHDGHHFFGFBDGBG@GHHHHFEDFHBCHE21FFG1BEEGG>GGGDB>BGHHHFBFGHHGEFHGHHHG12BGGGHGHF0FH@G//F0?FFFG-<<<FH<DBG0GFGGHGG0C=GHH0DHHGG0=G0;0:G0CGH/0CC0;00;FHHGBG0B90FFBBB00CFFF0
@M03495:530:000000000-LYBTV:1:2109:19620:7366 1:N:0:TGACAGCT+CCTACGGG
GTCAGCATGTGAGCTTTGGAGTGAAATCTCTTGTCTTAAGGAATAAAGGAAAAAGATTCCGTCGGAGGCTCGGTGCTCTACAGGTTCAACCTTTGTACTCTATTATTGCCTCACATTCCATCTCTTGTGAAAATATATTTGATTGGCTTTTCTGCAGGTTGTTTGCCAGGACTTTCCAAGACCTCCACTAGAAAACACAATAAACTTTTTGGAAGCTGGACAACTATCTTCATTTTTCAGAAACAGTGAAC
+
BABBBFFFFFFFGGGGGGGGGGHHHHHFHHHHHHHHHCHHHFHGHHHHHHHGHHGGHHHHHHHGGEGGGHHGGDEGHHHHHHHHHHHHHHHHHHHHHGHHHHHHHHHHHGHHHHHHHHHHHHHHHGHHHFFHHFHHHHHHFHFHHCCFHHFHHHFHHGHHHDHHHGHHHHHHHGHEHFGFHFHGHEHGHHHBGFGHHF.CGGFFHFHGHHCFFHFHHHGFHHHHHBGHHHGGGGFFFFFGG9FFFGFFFF0
@M03495:530:000000000-LYBTV:1:2109:5046:7373 1:N:0:TGACAGCT+CCTACGGG
GTCAGCATGTGAGCTTTGGAGTGAAATCTCTTGTCTTAAGGAATAAAGGAAAAAGATTCCGTCGGAGGCTCGGTGCTCTACAGGTTCAACCTTTGTACTCTATTATTGCCTCACATTCCATCTCTTGTGAAAATATATTTGATTGGCTTTTCTGCAGGTTGTTTGCCAGGACTTTCCAAGACCTCCACTAGAAAACACAATAAACTTTTTGGAAGCTGGACAACTATCTTCATTTTTCAGAAACAGTGAAC
+
CBBCCFFFFFFFGFGGGGGGGGHHHHHHHHHGHHHHHHGHGHGHHHHHHHHHHHGGHHHHF3GGGGGGGHHGGGGGGHHHHHGHHHHHGHHHHHHHHHHHHHHHHHHHGHHHHHHHHHHHHHHHHGHHHHHHHHHGHHHHHGHHGHHHHHHHHHHHHHHHGGHHHHHHHEHHHHHHHGFGEHHHHHHHHGFGHHGHHGGGGGHHHHHHHHGGFGHHHHHGHHHFHHCGHHFBFGGGGGGFGFFGGGFFGG0
@M03495:530:000000000-LYBTV:1:2109:16490:7389 1:N:0:TGACAGCT+CCTACGGG
GTCAGCATGTGAGCTTTGGAGTGAAATCTCTTGTCTTAAGGAATAAAGGAAAAAGATTCCGTCGGAGGCTCGGTGCTCTACAGGTTCAACCTTTGTACTCTATTATTGCCTCACATTCCATCTCTTGTGAAAATATATTTGATTGGCTTTTCTGCAGGTTGTTTGCCAGGATTGCCAAATGTTTGAACGATCTGCTTGACAAGCGGACGTACTCAAGTTCTGCCGGCGAGCCAGGTCGTGATTGCTGGAGC
+
CCCDCFFFFFFFGGGGGGGGGGGHGHHHHHHHHHHHHHHHHHHHHHHHHHHHHHGGHIIHHHHGGGGGGHHGGGGGHHHHHHHHHHHHHHHHHHHHHHHHHHHHHHHHHHHHHHHHHHHHHHHHHHHHHHHHHHGHHHHHHHHHHHHHHHHHHHHHGHHHHGHHHHHHGGHHHHHHHHFGHHHHHHGHHGHHGHHGGHEFGDGHDGCGFFGHHHGCGHHGGGGGGAAFDCFFEFA0BC9DBFFFFFFFBB/
@M03495:530:000000000-LYBTV:1:2109:9451:7398 1:N:0:TGACAGCT+CCTACGGG
GTCAGCATGTGAGCTTTGGGAGGGTGGTTTATCAACGGCAAAATATAGATCGGAAGAGCACACGTCTGAACTCCAGTCACTGACAGCTATCTCGTATGCCGTCTTCTGCTTGAAAAAAAAAAACAAACAACAGAAAACTACTCACATGCATTATGTGATATACAAAATTAACTATCACTACTGCGTCTTCGTGACTGATCTACATAATGAGTGGAGTATTGTAACTAATTTACTGCAAGTATACGAGGATG
+
CCCCCFFFFFFFGGGGGGGGGGGGEFGGGHHHHHHHGGGGGHHHHHHHHHHHGGGGHHHHHHHGHHHGHHHHHHHHHHHHHHHHHHHHGHFHHHGGHHHHGFGHGHHHHHHHHHHHHGFGFBC/??0/?//.0011<>1111111000000000000000000000.0/00:;00;0000:000..9..0./9/.00/;00000000;0;000.0./////9////////9///////;////:...--/;
@M03495:530:000000000-LYBTV:1:2109:18316:7402 1:N:0:TGACAGCT+CCTACGGG
GTCAGCATGTGAGCTTTGGAGTGAAATCTCTTGTCTTAAGGAATAAAGGAAAAAGATTCCGTCGGAGGCTCGGTGCTCTACAGGTTCAACCTTTGTACTCTATTATTGCCTCACATTCCATCTCTTGTGAAAATATATTTGATTGGCTTTTCTGCAGGTTGTTTGCCAGGACTTTCCAAGACCTCCACTAGAAAACACAATAAACTTTTTGGAAGCTGGACAACTATCTTCATTTTTCAGAAACAGTGAAC
+
DDCDDFFFFFFFGGGGGGGGGGGHHHHHHHHHHHHHHHHHHHHHHHHHHHHHHHGGHIHHHGHGGGGGGHHGGGGGHHHHHHHHHHHHHGHHHHHHHHHHHHHHHHHHHHHHHHHHHHHHHHHHHHHHHHHHHHHHHHHHHHHHHHHHHHHHHGHGHHHHHGHHHHHGHGHHHFGHHHDGHHHHHHHHHHHBGHHHHHHEGGHGGFHHHHGGGHHHHHHHHHHHHHHHHHGGGGGGHGGGFCFGGGFGBF0
@M03495:530:000000000-LYBTV:1:2109:14876:7447 1:N:0:TGACAGCT+CCTACGGG
GTCAGCATGTGAGCTTTGGAGTGAAATCTCTTGTCTTAAGGAATAAAGGAAAAAGATTCCGTCGGAGGCTCGGTGCTCTACAGGTTCAACCTTTGTACTCTATTATTGCCTCACATTCCATCTCTTGTGAAAATATATTTGATTGGCTTTTCTGCAGGTTGTTTGCCAGGACTTTCCAAGACCTCCACTAGAAAACACAATAAACTTTTTGGAAGCTGGACAACTATCTTCATTTTTCAGAAACAGTGAAC
+
DDEEDFFFFFFFGGGGGGGGGGHHHHHHGHHHHHHHHHHHHHHHHHHHHHHHHHGGHIHHHHHGGGGGGHHGGGGGHHHHHHHHHHHHHHHHHHHHHHHHHHHHHHHHHHHHHHHHHHHHHHHHHHHHHHHHHHHHHHHHGHHHHHHHHHHHHHGHHHHHHGHHHHHHHHHHHHHHHHHHHHHHHGHGGGHHHHGHHHHGHHHHHGHHHGGGHHGGHHHHHHHGFHCFHHGGGGGGGGGGGBFGGGBFGGB
@M03495:530:000000000-LYBTV:1:2109:23060:7467 1:N:0:TGACAGCT+CCTACGGG
GTCAGCATGTGAGCTTTGGTGGATGTGGAATGTGTGCGATCCATGAGCATCATCCAGACCTGGTTTATCAACGGCAAAATATAGATCGGAAGAGCACACGTCTGAACTCCAGTCACTGACAGCTATCTCGTATGCCGTCTTCTGCTTGAAAAAAAAAAAGTACACTTACTAACCATCTGAGCCGCTTCATGATATTACACATAACTATCGTTATCATCTTCATAATACGATCCTTATATGTCTAACATCCT
+
CCCCCFFFFFFFGCGGGGGGGGHHHHGFGHHHFFDGFE?GFGHHHHHHGHHHHHHHHHGHHHHHHHHHHHHHGGGGGHHHHHHHHHHHGGGGHHHHHHHGHHHGHHHHHHHHHHHHHHHHHFHFGHCGHHGGHHHHGGGHGHHHHHHHHBGHHGC@@D-.0000=0000000/.0::0000//--;..000900000;000009/0000.9...0000;000000000...;.///////;/9://////9
@M03495:530:000000000-LYBTV:1:2109:4755:7485 1:N:0:TGACAGCT+CCTACGGG
GTCAGCATGTGAGCTTTGGAATTAGTAAATTCGTTGACGACAGAAGGAGCAAGATAATGACCACAGGGAGGGTGGTTTATCAACGGCAAAATATAGATCGGAAGAGCACACTCTGAACTCCAGTCACTGACAGCTATCTCGTATGCCGTCTTCTGCTTGAAAAAAAAAAACACAACATGCATGATGAACACGCATAGCTGTTGAAGGTTACATCGAGTATAAGGTTATATACCGAAACACGAGTCATCTGA
+
BCCABFFFFFFFGFGGGGGGGGHHHHHHHHHHGHHHHHGGGGGHGHHHHHHHHHHHHHHHGCGHHGHGFEGGFFGFFHHHHHHHGGGGGHHHHGHHHHHHGGGGHHHGHHHHHHHHHHGHHHHHHHHHHHHHHHHGHHHHHGGGHHHGFGHEHHHGHHHGCHHHGGCGFC....:.9//0000000;000/.--..0/00000000////////.9:/./////;;//////;..---/..-9.//:/9//
@M03495:530:000000000-LYBTV:1:2109:7092:7492 1:N:0:TGACAGCT+CCTACGGG
GTCAGCATGTGAGCTTTGGTCCAGCCTGAGTCCTGGTTTATCAACGGCAAAATATAGATCGGAAGAGCACACGTCTGAACTCCAGTCACTGACAGCTATCTCGTATGCCGTCTTCTGCTTGAAAAAAAAAAAAAAAATAAGTAGTAACTTAGAAATATACTCACCAACGGACCGTCGTGTGCCAAAGCTATCTGTACAAATATACTTCCGTATGCTACATTCTACAACACGAAGGTGCCGTTATGTGAGCC
+
CCCCCFFFFFFFGCGGGGGGGGHHHGHH4GGHHHHHFGHHHHHHHGGGGGHHHHHHHHHHHEGGGHHHHHHHGHHHFHGHHHHHHHHHHHHHHHHHHHHFGHHFGHHHHGGGHGHHHHHHHHHHEHGGFCD///-<<.0000000000000<000;::000000.:...-.---..--...000:///009/000;000900:000900.0:./00000900000000.;.-9..000/-....0000;:/
@M03495:530:000000000-LYBTV:1:2109:15506:7520 1:N:0:TGACAGCT+CCTACGGG
GTCAGCATGTGAGCTTTGGAGTGAAATCTCTTGTCTTAAGGAATAAAGGAAAAAGATTCCGTCGGAGGCTCGGTGCTCTACAGGTTCAACCTTTGTACTCTATTATTGCCTCACATTCCATCTCTTGTGAAAATATATTTGATTGGCTTTTCTGCAGGTTGTTTGCCAGGACTTTCCAAGACCTCCACTAGAAAACACAATAAACTTTTTGGAAGCTGGACAACTATCTTCATTTTTCAGAAACAGTGAAC
+
CCCCCFFFFFFFGGGGGGGGGGHHHHHHHHHHHHGGHHHHHFHGHHHHHHHHHHGGHHHIHHHGGGGGGHHGFGEGHHHHHHHHHHHHHHHHHHHHHHHHHHHHHHHHHHHHHHHHHHHGHHHHHHHHHHHHHHHHHHHHHHHHHHHGHHHHHHHHGHHHHGHHHGHHHEFHHHHHHGDGHHHFHHHGHHHBHHHHHHGGHDGBGHFHHHGGGHBGFHFHHHHHHHHGEGGGGFFGGGGFF;:FGFFFFG:
@M03495:530:000000000-LYBTV:1:2109:24748:7531 1:N:0:TGACAGCT+CCTACGGG
GTCAGCATGTGAGCTTTGGAGTGAAATCTCTTGTCTTAAGGAATAAAGGAAAAAGATTCCGTCGGAGGCTCGGTGCTCTACAGGTTCAACCTTTGTACTCTATTATTGCCTCACATTCCATCTCTTGTGAAAATATATTTGATTGGCTTTTCTGCAGGTTGTTTGCCAGGACTTTCCAAGACCTCCACTAGAAAACACAATAAACTTTTTGAGGTCGTGATTGCTGGAGCAGGTATGATATAATTCTAGGA
+
BAABBFFFFFFFGCDGGGGGGGFGFFGHHGHHHHFHHHFGHHGHFGHHHHHFHFGGHHHHHHHGGGGGGHHGGGGGHHHHHHHEHHGHHHHHHHHHHHHHHFHFHHHFHHHHHHHHHHHHHHHHHHHGFGHHHHHHHGHHHEHFFHHGHHHHHHHGHGGHHGHHHHHHGFHHHGFHGH<GGGHHHHHFHHGFGHEHHHEGHGHDGFHGGHGGGHHHGCFHHGHHHHFFFGGFEFGGGFBFGCFGFGGGGG0
@M03495:530:000000000-LYBTV:1:2109:11999:7549 1:N:0:TGACAGCT+CCTACGGG
GTCAGCATGTGAGCTTTGGAATTAGTAAATTTGGTTTATCAACGGCAAAATATAGATCGGAAGAGCACACGTCTGAACTCCAGTCACTGACAGCTATCTCGTATGCCGTCTTCTGCTTGAAAAAAAAAAAATAGAAGTCGGGCTGGGCGAAGCACTTCAGCGGTGACCCAAGCGCTCTGGTGCGTCGCACTGTCAGTCATTTCATCCACCACTATCGTGAGTGCACACGACACCACTCATGTCTGTATCAT
+
BBBBBFFFFFFFG4FGGGGGGGHHHHHHFHHHHHFGGHHHFGHGGGGGGHHHHHHHHHHGG1EGHHHHHHGHHHGGHHHHHHHHHHHHHHHHHHHHFCGHHFGHHHHGFFHGHHHHHHFBGFGFGGD??//01?1F111//<--<..<--<--</0/;000.-.-.00;.....-9..000/0-.----;-;;B///;///////////.;./9:;.;././/////.;----..9/;B////////////
@M03495:530:000000000-LYBTV:1:2109:15590:7563 1:N:0:TGACAGCT+CCTACGGG
GTCAGCATGTGAGCTTTGGAGTGAAATCTCTTGTCTTAAGGAATAAAGGAAAAAGATTCCGTCGGAGGCTCGGTGCTCTACAGGTTCAACCTTTGTACTCTATTATTGCCTCACATTCCATCTCTTGTGAAAATATATTTGATTGGCTTTTCTGCAGGTTGTTTGCCAGGACTTTCCAAGACCTCCACTAGAAAACACAATAAACTTTTTGGAAGCTGGACAACTATCTTCATTTTTCAGAAACAGTGAAC
+
CCCDDFFFFFFFGGGGGGGGGGHHHHHHHHHHHHHHHHHHFHHHHHHHHHHHHHGGHIIIHHHGGGGGGHHGGGGGHHHHHHHHHHHHHHHHHHHHHHHHHGHHHHHHHHHHHHHHHHHHHHHHHHHHHHHGHHHHHHHHHHHHHFHHHHHHHHHHHHHHHGHHHHHHGHHHHGGGHHGHGHHHHHHHHHGFHGHHHHHGHHGGHHHHHHGGHGHHHHHEHHFGHHHHHHGGGGFGGGGFFFFFGGBFBFB
@M03495:530:000000000-LYBTV:1:2109:16863:7571 1:N:0:TGACAGCT+CCTACGGG
GTCAGCATGTGAGCTTTGGTTTATCAACGGCAAAATATAGATCGGAAGAGCACACGTCTGAACTCCAGTCACTGACAGCTATCTCGTATGCCGTCTTCTGCTTGAAAAAAAAAAACAACAATAGCAGTGAAAAATTATGTGATGTGGATAGCTTACAATCACAAGCAACTAAATATATATACCATTACACATAGAAACAGTCTAATACTGTATTAGAAGAAAATGTCTTCCTGTGATTGGAGATGTACAAT
+
CCCCBFFFFFFFGGGGGGGGGGHHHHHHGGGGGHGGHHHHHHHHGGGGHHHHHHHGHHHGHFGHHHHHHHHHHHHHHHHHHH3GHHFEGHHHGGGHGHHHHHHHGHHHHGGG<@/////?=2>2222222?11001?11111?1=111>1111<1<<1>11110..//./0<<00==D0D000000000000<000;///0;000000900000000000///00000000;0000000.0;0;000:000
@M03495:530:000000000-LYBTV:1:2109:25460:7595 1:N:0:TGACAGCT+CCTACGGG
GTCAGCATGTGAGCTTTGGAGTGAAATCTCTTGTCTTAAGGAATAAAGGAAAAAGATTCCGTCGGAGGCTCGGTGCTCTACAGGTTCAACCTTTGTACTCTATTATTGCCTCACATTCCATCTCTTGTGAAAATATATTTGATTGGCTTTTCTGCAGGTTGTTTGCCAGGGTGATTGCTGGAGCAGGTATGATATAATTCTAGGATTTGACAGATGAATAATTTACATATATATCTAACTTTGATAGCAGT
+
BBBBBFFFFFFFFGGGGGGGGGHHHHHHGHHHHHHHHHHHHHHHHHHHHFHHHHGGHHHHHGHGGGGGGHHGGGFGHHGHHHHHHHHHHHGHGHHHHHHHHGHHHHHHHHHHHHHHHHHHHGHHHHHFHHFHHHHHHHHHHHHHHGHHHHGHHHHFHFHHHGHHHHHHHHGFFHHHHHHGHHHHAHHHHGHHHHGHFGGHHHHHHGHHHGHHGGHHD:<CCGFHHG=CCHGHHHHHHFHGHHHGGGFGGF;
@M03495:530:000000000-LYBTV:1:2109:21455:7627 1:N:0:TGACAGCT+CCTACGGG
GTCAGCATGTGAGCTTTGGGAGGGTGGTTTATCAACGGCAAAATATAGATCGGAAGAGCACACGTCTGAACTCCAGTCACTGACAGCTATCTCGTATGCCGTCTTCTGCTTGAAAAAAAAAAAAAAAGATAAATGTTACACAGCATGCGCAACATTGCTAGATACTGACTCCGTCCTTTTGACCGGTATACACACAAGGAATGTGGTCGAGCTCATCACTCGAGTTCGGTTACTACTCTATTGTTGCTTGT
+
CCCDDFFFFFFFGGGGGGGGGGGGEGEFGHHHHHGHGGGGGHHGHHHHHHHHGGGGHHHHHHHGHHHGHHHHHHHHHHHHHHHGHHHHHGFHHHFGHHHHGEEHGHHFHHHHHHHHHGGGD@/>---..01==11<111100../100..---</111111:1111110110.9.<.1101.1:----.11100....../<0110/0-<-..0<111011.9.0.19-...01<11<111:1<1.1010.
@M03495:530:000000000-LYBTV:1:2109:14731:7631 1:N:0:TGACAGCT+CCTACGGG
GTCAGCATGTGATCTTTGGAGTGAAATCTCTTGTCTTAAGGAATAAAGGAAAAAGATTCCGTCGGAGGCTCGGTGCTCTACAGGTTCAACCTTTGTACTCTATTATTGCCTCACATTCCATCTCTTGTGAAAATATATTTGATTGGCTTTTCTGCAGGTTGTTTGCCAGGACAGGTCGTGATTGCTGGAGCAGGTATGATATAATTCTAGGATTTGACAGATGAATAATTTACATATATATCTAACTTTGA
+
CCCCDFFFFFFFGGGGGGGGGGHHHHHHHHHHHHHHHHHHHHHHHHHHHHHHHHGGHIIIHHHGGFGGGHHGGEGGHHHHHHHHHHHHHHHHHHHHHHHHHHHHHHHHHHHHGGHHHHHHHHHHHHHHHHHHHHGHHHHHHHHHHHHHHHHHHHGHHHHHHGHHHHHHGEHHHGGHHGAGHHHHHHHHFHHHHG<GGHHHFHHBHHHHHHHHHHGHHHHHHGHH<GCGHGHHHHHGHGGGGGGGBFGGGG0
@M03495:530:000000000-LYBTV:1:2109:8925:7639 1:N:0:TGACAGCT+CCTACGGG
GTCAGCATGTGAGCTTTGGAGTGAAATCTCTTGTCTTAAGGAATAAAGGAAAAAGATTCCGTCGGAGGCTCGGTGCTCTACAGGTTCAACCTTTGTACTCTATTATTGCCTCACATTCCATCTCTTGTGAAAATATATTTGATTGGCTTTTCTGCAGGTTGTTTGCCAGGACAGGTCGTGATTGCTGGAGCAGGTATGATATAATTCTAGGATTTGACAGATGAATAATTTACATATATATCTAACTTTGA
+
CCCCCFFFFFFFCGGGGGGGGGHHHHHHHHHHFHHHHHHHFDGGHHHHHHHHHHGGHHHHGEGGGGGGGHHGGGGGHHHHHHHHHGHHHHHHHHHHHHHHHHHHHHHHHHHHHGHHHHHHHHHHHHHHHHGHHHHHHHHHHHHHHGHHHHHHHHHHHFHHHGHHHHHHEFHHHGFHHGGGHHHHHHHHHGHHHHHHHH0DGGHGHHHHFFGHHHHHHHFHGHHG:C;CGHHHHHHGFGGGGFGGGGGGGG0
@M03495:530:000000000-LYBTV:1:2109:25061:7639 1:N:0:TGACAGCT+CCTACGGG
GTCAGCATGTGAGCTTTGGAGTGAAATCTCTTGTCTTAAGGAATAAAGGAAAAAGATTCCGTCGGAGGCTCGGTGCTCTACAGGTTCAACCTTTGTACTCTATTATTGCCTCACATTCCATCTCTTGTGAAAATATATTTGATTGGCTTTTCTGCAGGTTGTTTGCCAGGACTTTCCAAGACCTCCACTAGAAAACACAATAAACTTTTTGGAAGCTGGACAACTATCTTCATTTTTCAGAAACAGTGAAC
+
BABBBFFFFFFBGBGGGGGGGGHHHFHHHHHHGHHHHHHHHHGHHHHHHHGHHHGGHHHHGHHGGFGGGHGGGFGGHGHGHHHGHHGHHHHHHHHHHHHHHHHGHHHHHGHHHHFHHHHHHHHHFGEGHFGGHHHHHHGHHHHHFHHGHHHHHHGHHGFHHFHHFH2GFEEHHHHGHHGG0GFFHHBFGCF1FGHHHHGGHGHHHHHHHHGCEFHGHB/.CGHEFGGBHHFGFFGGFGGGG09FFFBFFG0
@M03495:530:000000000-LYBTV:1:2109:12018:7640 1:N:0:TGACAGCT+CCTACGGG
GTCAGCATGTGAGCTTTGGTCCAGCCTGAGTCCTGGTTTATCAACGGCAAAATATAGATCGGAAGAGCACACGTCTGAACTCCAGTCACTGACAGCTATCTCGTATGCCGTCTTCTGCTTGAAAAAAAAAAAAGAACAGAAAACAAGCTACGTAGCAGTCGAGCTACAAGCAGGACAGCCCCACTTACATACATCTATACACTACTCATGCCACATCGGCCTGACTAGCATCGAAACACCATTCACTACGC
+
DDCCDFFFFFFFGGGGGGGGGGGHHGHHHHGGHHHHHHHHHHHHHGGGGGHHHHHHHHHHHGGGGGHHHHHHGHHHGHHHHHHHHHHHHHHHHHHHHHHCGHHGGHHHHGGGHGHHHHHHEGHHHHGGGC/>//==?000110>..0.111.<<..=<=0..<..000:0./:...:..:9....0;0000000;00000;90//000000000.00..-...//000/009.//.-/...0000090/.-
@M03495:530:000000000-LYBTV:1:2109:15615:7648 1:N:0:TGACAGCT+CCTACGGG
GTCAGCATGTGAGCTTTGGTTTATCAACGGCAAAATATAGATCGGAAGAGCACACGTCTGAACTCCAGTCACTGACAGCTATCTCGTATGCCGTCTTCTGCTTGAAAAAAAAAAGTGGGAGACAGAATTCACCGCGTATGGGCCAGCCTGGATCGGGCTCAATGCCATCAAGATCCACTTCTCACACTTCAGCTTTCAACCCGAATTCTGGTTCAGACCAAAGAGTAGTTACTGTAGGCAAGTATATTGAC
+
BBBBAFDFFBDDFGFGFGFGGGGHHHHHEC?E2BGHGHHHHHFHD2FAE2FGGHHCGAGFHHHHFHHHHGFHHFHHEFHHFF3EFFFEHB@@>>>FFBGHGFHHHBB3BEE//B/232/?FDGG2@F222@G2?<<ADDF000GG.F.<C./=G.<-<-;00;0:GFH/::00CGC:/B0009CFG/BFFG00;00;0;0..A--.;00//99BB/B/9;../9.//99BF/9FB//:BFFFBBB/:////
@M03495:530:000000000-LYBTV:1:2109:11204:7660 1:N:0:TGACAGCT+CCTACGGG
GTCAGCATGTGAGCTTTGGAATTAGCTGGTTTATCAACGGCAAAATATAGATCGGAAGAGCACACGTCTGAACTCCAGTCACTGACAGCTATCTCGTATGCCGTCTTCTGCTTGAAAAAAAAAAAAAATACAGCTTAAAACACAAAACATTACTGCTCATATGTACTGATTCAAATAATACTGTAACCTTATATATATGTCACAATTACACTCTAGGAGGTAGCTTACAGTAGTGCAATTAGAATCGAATA
+
DCCCCFFFFFFFGGGGGGGGGGHHHHHHHHHHHHHHHHGGGGGHHHHHHHHHHHGGGGGHHHHHHGHHHGHHHHHHHHHHHHHHHHHHHHHHGHHHGGHHHHGGGHGHHHHHHHHGHHHGGGG/<<<<0111111111<11>0..0..<000000=00<0=00=00:00000000;0000000000000000C0000:0:00000000000;/00000/..000:000;00000/00000000:00../0.
@M03495:530:000000000-LYBTV:1:2109:15507:7665 1:N:0:TGACAGCT+CCTACGGG
GTCAGCATGTGAGCTTTGGAGGGCAAGAAGTGGTTGTGACATTGCTGGTTTATCAACGGCAAAATATAGATCGGAAGAGCACACGTCTGAACTCCAGTCACTGACAGCTATCTCGTATGCCGTCTTCTGCTTGAAAAAAAAAAACAAAAGAATTCATATTTAGGCAAACACATCCATTGCTACAATGATCTAACAAGGACATCAGCGCAGACACTATACACCTGTGTGTGTCACAGAACGTACGTACACCA
+
DECDDFFFFFFFGGGGGGGGGGGGGGGHGHHGHHGGEGHHHHHHHHHHHHHHHHHHHGGGGFHHHHHHHHHHHGGGGHHHHHHHGHHHGHHHHHHHHHHHHHHHHHHHHHHFHHHGGHHHHGGGHGGHHFHHHHHHHHGGGG<@..>000..0111=11111<000......00/011:11:100<0111111:00/..:/0:000.<--9.//0<11110///101...<111110:/<...-/:..1/.
@M03495:530:000000000-LYBTV:1:2109:16477:7695 1:N:0:TGACAGCT+CCTACGGG
GTCAGCATGTGAGCTTTGGTCCAGCCTGAGTCCTGGTTTATCAACGGCAAAATATAGATCGGAAGAGCACACGTCTGAACTCCAGTCACTGACAGCTATCTCGTATGCCGTCTTCTGCTTGAAAAAAAAAAAAAAAAACAGGAGAATCTAACCTGCATTGCTTAAGTGCCACGAGTACGTCTTAGTGATCACTCAGTATATAATCTGTAGTATACAATCAATGTCATCATTGACGTAGAATTACCACTGTG
+
DCCDDFFFFFFFGGGGGGGGGGHHHGHHHHFGHHHHGHHHHHHHHGGGGGHHHHHHHHHHHEFGGHHHHHHHGHHHGHHHHHHHHHHHHHHHHHHHHHHHHHHGGHHHHGGGHGHHHHHHHHHHHHGGGGG@C@>--<../<....0:1110<1<:/<10111111111110-<<9C1./.<.<1111111/11/0:111111<111<<111<111010:0<1<1111<111<1.....:11B<1100011
@M03495:530:000000000-LYBTV:1:2109:19248:7767 1:N:0:TGACAGCT+CCTACGGG
GTCATCATGTGAGCTTTGGAATTAGTAAATTCGTTGACGACAGAAGGAGCAAGATAACGACCACAGGGAGGGTGGTTTATCAACGGCAAAATATAGATCGGAAGAGCACACGTCTGAACTCCAGTCACTGACAGCTATCTCGTATGCCGTCTTCTGCTTGAAAAAAAAAAAGCCGCATGACCTTTCCCATCTTGGCTTCCTTGCTGGCTCGTTTGGTCGTCTTATTGCCATTCCAACTAATCCGGTTATCC
+
AAAAAFDFFFF311BFFGC1BFGFFBFH3ADG00A0AEEFF?EB1BAFEEGHHFHHHHGCE/EGCGEF/?EGB?/EFGBHGHDCEEE@>CGGHGBDHHHFEGGGAHHGFGHGHCGFDGHGHHFG@GHFBG1<GFECFFB1?FF/GG1?@CCCCGF1DGF1><1><@-::C-.9F;;;A.0;/0:0;FB0;/0;00/9-9//9/;///--/9--9--;/--99-//;9///B///////:///9----99//
@M03495:530:000000000-LYBTV:1:2109:13796:7785 1:N:0:TGACAGCT+CCTACGGG
GTCAGCATGTGAGCTTTGGAGGGCAAGAAGTGTGGTTTATCAACGGCAAAATATAGATCGGAGAGCACACGTCTGAACTCCAGTCACTGACAGCTATCTCGTATGCCGTCTTCTGCTTGAAAAAAAAAAAAAATACAACACCACTACATGAATGTGCCGATTAGCAGTACTCATGCCATTACAAGCTCACACCACTGCCTCCCTCTTCTCCCAGTGTAGCATTGAACAAGGTCCTTAACCCCGTACACTCC
+
CDDCDFFFFFFFGGGGGGGGGGGGGGFFGHDFDFEGGHHHHHHHGGGGGHHHHHHHHHHHG1EEGHHHHHGGHHGHHHHHHHHHHHHHHHHHHHHHHHHHGFFHHHHGGGHGHHHHHGGAGHHHGGCCDC/--<11110.....0</0000000000:---..0/00000000;0;000000000.:00;00AA.000:00.9///0;0;0/:00000:000:00000//.00;0:0000..-:-9.00/:
@M03495:530:000000000-LYBTV:1:2109:24960:7817 1:N:0:TGACAGCT+CCTACGGG
GTCAGCATGTGAGCTTTGGAATTAGTAAATTCGTTGACGACAGAAGGAGCAAGATAACGACCACAGGGAGGGTGGTTTATCAACGGCAAATATAGATCGGAAGAGCACACGTCTGAACTCCAGTCACTGACAGCTATCTCGTATGCCGTCTTCTGCTTGAAAAAAAAAAAAAAAATCAGTAATATACGTCTCTAGGTGTAGAATAGAGCATCCGCAGAGGAGACGTCATACGTGGACGATGCACCGCAGTC
+
CCCCCFFFFFFFGCGGGGGGGGHHHHGHHGHHGHHHHHGGGGGHHHHHHHHHHHHGHHGGGGGHHHHGGGGG?FFGGHHGHHGHGGGGGHHHHHHHHHHGGGGHHHHHHHGFEHGHHHHGHGHHHHHHHHHHHHHHECGHHGGHFHHGCDHGHHGHHHHFHHGHGGG-@9:-:-;.90000000000.0.:;0000;000000090900000/..---....9...;..00.:/..0--...00:----.0
@M03495:530:000000000-LYBTV:1:2109:9030:7834 1:N:0:TGACAGCT+CCTACGGG
GTCAGCATGTGAGCTTTGGAGTGAAATCTCTTGTCTTAAGGAATAAAGGAAAAAGATTCCGTCGGAGGCTCGGTGCTCTACAGGTTCAACCTTTGTACTCTATTATTGCCTCACATTCCATCTCTTGTGAAAATATATTTGATTGGCTTTTCTGCAGGTTGTTTGCCAGGAGCAGGTCGTGATTGCTGGAGCAGGTATGATATAATTCTAGGATTTGACAGATGAATAATTTACATATATATCTAACTTTG
+
BBBBBFFFFFFFGFGGGGGGGGHHHHHHHHHHGHHHHHHHHHHHGHHHHHHHHHGGHHHHHFGGGGGCGHGGGGGGHHHHHHHHHHHHHHHHHHHHHHHHHHHHGHHHHHHHHHHHHHHHHHHHHHHHGHHHHHEHGHHHHHHHHGHHHHHHHHHHHGGHHDHHHHHHFHHGHHGEHHCGGHHHHGHHGHFHHHHHG=CDGGGDDGHHHGHHHHHHHHFFHGHHHFGHFFHHHGFGGGGGGGGGGGGGGG0
@M03495:530:000000000-LYBTV:1:2109:15881:7857 1:N:0:TGACAGCT+CCTACGGG
GTCAGCATGTGAGCTTTGGTCCAGCCTGAGTCCTGGTTTATCAACGGCAAAATATAGATCGGAAGAGCCACGTCTGAACTCCAGTCACTGACAGCTATCTCGTATGCCGTCTTCTGCTTGAAAAAAAAAAAAAACAGAATAAAGAGAACACGAACATGTATTCGTCATACACTAAGAGGTACAACAGCTCATCACGATAATTCAACTTACTATATGTTCACACGGAAGTAGTCATTCTCAGTTCCGACCAG
+
DDDDDFFFFFFFGGGGGGGGGGHHHGHHGHGHHHHHHHHHHHHHHGGGGGHHHHHHHHHHHGGGGHHHHHHGHHHGHHHHHHHHHHHHHHHHHHHHHHHHHHGGHHHHGGGHGHHGHHHH0GHHHGGGGD/</-..001<1=111/<<0//.-.--<011<11//..<:10<1/0000.:01110./.0001<10.....1:11111:01111111:<1111:<--<.0111111111<11111<..---.
@M03495:530:000000000-LYBTV:1:2109:5457:7869 1:N:0:TGACAGCT+CCTACGGG
GTCAGCATGTGAGCTTTGGTCCAGCCTGAGTCCTCTGGTTTATCAACGGCAAAATATAGATCGGAAGAGCACACGTCTGAACTCCAGTCACTGACAGCTATCTCGTATGCCGTCTTCTGCTTGAAAAAAAAAAAAAAAACAGACTAAGAAAATCATTGTTAGGAAAAAGCGAGTGAGTAGAAAACGACAATATCATCACTAAAACATCAGAAGCTACACTGATGTGGCTCCTGATGACTCCAGAGTCGACT
+
CCCCCFFFFFFFGFGGGGGGGGHHHGHHHHHHHHHHHHGGHHGHHGHGGGGGHHHHHHHHHHEGGGGHHHHHHHGHHHGHHHGHHHHHHHHHHHHHHHHHHGGHHFGHHHHGGGHGHHHHHHHGHHHHGGGGC//>->-.<//.<D000=//0000;000:;/00//:...;--.00000000//-.--90090000009;;000.009000009000/000:0000.:0.9000000000000.00-.-.
@M03495:530:000000000-LYBTV:1:2109:13837:7885 1:N:0:TGACAGCT+CCTACGGG
GTCAGCATGTGAGCTTTGGATTAGTAAATTCGTTGACGACAGAAGGAGCAAGATAACGACCACAGGGAGGGTGGTTTATCAACGGCAAAATATAGATCGGAAGAGCACACGTCTGAACTCCAGTCACTGACAGCTATCTCGTATGCCGTCTTCTGCTTGAAAAAAAAAAAAAACAATCTATGTGCGTAGCCAAAACGCACTGTGGACGTAACCATGATGATTGATTATGCGCTAATACATCTGAGCGATAA
+
DCDDEFFFFFFFGGGGGGGGGGHHHHHHHHHGHHHHHGGGGGHHHHHHHHHHHHHHHGGGGEHHHHGGGGGFGGGGHHHHHHHGGGGGHHHHHHHHHHHGGGGHHHHHHHGHHHGHHHHHHHHHHHHHHHHHHHHHHFHHHFGHHHHGGGHGHHHHHHHGHHHHGGGGF-99-..9001111<11...-.00//..<--<-/11/00-9.<.00010111<110<B1111..--.1110:111:10--...
@M03495:530:000000000-LYBTV:1:2109:15298:7902 1:N:0:TGACAGCT+CCTACGGG
GTCAGCATGTGAGCTTTGGAGTGAAATCTCTTGTCTTAAGGAATAAAGGAAAAAGATTCCGTCGGAGGCTCGGTGCTCTACAGGTTCAACCTTTGTACTCTATTATTGCCTCACATTCCATCTCTTGTGAAAATATATTTGATTGGCTTTTCTGCAGGTTGTTTGCCAGGACTTTCCAAGACCTCCACTAGAAAACACAATAAACTTTTTGGAAGCTGGACAACTATCTTCATTTTTCAGAAACAGTGAAC
+
CCCCCFFFFFFFGGGGGGGGGGHHGGHHFHHHHHHHHHHHHGHHGHHHHHHHHHGGHGHHHHHGFGGGGHHGGGGGHHHHHHHHHHHHHHHHHHHHHHHHHHHHHHHHHHHHHHHHHHHHHHHHHHHHHHHHHHHHHHHHGHHHHHHHHHHGHHHHHHHHHGHHHHHHHGHHHHHHHHFGFHHGHHHHHHGHGHHHHGHGHDH=GHHHHHGGHHGHGHHHHHHHHHHHGHGGGFGGGGGFF9FGGGFFEFB
@M03495:530:000000000-LYBTV:1:2109:24743:7911 1:N:0:TGACAGCT+CCTACGGG
GTCAGCATGTGAGCTTTGGAGTGAAATCTCTTGTCTTAAGGAATAAAGGAAAAAGATTCCGTCGGAGGCTCGGTGCTCTACAGGTTCAACCTTTGTACTCTATTATTGCCTCACATTCCATCTCTTGTGAAAATATATTTGATTGGCTTTTCTGCAGGTTGTTTGCCAGGACTTTCCAAGACCTCCACTAGAAAACACAATAAACTTTTTGGAAGCTGGACAACTATCTTCATTTTTCAGAAACAGTGAAC
+
CBCCCFFFFDFFGGGGGGGGGGHHHGGHHHHHHHHHHHHGHHGGHGHHHHHHHHGGHHHHHHHGGGGGGHHGGGGGHHHGHHHHHHHHHHHHHHHHHHHHHHHGHHHHHHHHHHHHHHHHHHHHHHHHHHHHHHHHHHHHHHHHHFHHHHHHHHHHHGHHHGHGHHHHEFCHHHHHHFDHEHHHFHHHHHHGHHHHHHHGH=0GFHHHHHGGBCBCCGGGHHHHFHGGHHGGGGGGGGGGF9CBGGFG0B0
@M03495:530:000000000-LYBTV:1:2109:6806:7933 1:N:0:TGACAGCT+CCTACGGG
GTCAGCATGTGAGCTTTGGAATTAGTAAATTCGTTGATAACGACCACAGGGAGGGTGGTTTATCAACGGCAAAATATAGATCGGAAGAGCACACGTCTGAACTCCAGTCACTGACAGCTATCTCGTATGCCGTCTTCTGCTTGAAAAAAAAAAAAAAAACAACAAAAAACACTGTAGACGCATGTAGTAATCACGTACACAGTAACTAGATCGTGCAGACATCAGCAGCTATTAGATATATTAACTTACTT
+
DDDCCFFFFFFFGGGGGGGGGGHHHHHHHHHHGHHHHHHHHGGGGGHHHHGGGGGEFGGGHHHHHHHGGGGGHHHHHHHHHHHGGGGHHHHHHHGHHHGHHHHHHHHHHHHHHHHHHHHHHFGHHGGGHHHGGGHGHHHHHHHGHHHHGGGFA<<-<--..<.9...9-<..0000000.--..000:0<0000.</..00.0000:00000.<...00</0:0<00.//00000:0000000000<0000
@M03495:530:000000000-LYBTV:1:2109:18144:7970 1:N:0:TGACAGCT+CCTACGGG
GTCAGCATGTGAGCTTTGGAGTGAAATCTCTTGTCTTAAGGAATAAAGGAAAAAGATTCCGTCGGAGGCTCGGTGCTCTACAGGTTCAACCTTTGTACTCTATTATTGCCTCACATTCCATCTCTTGTGAAAATATATTTGATTGGCTTTTCTGCAGGTTGTTTGCCAGGACTTTCCAAGACCTCCACTAGAAAACACAATAAACTTTTTGGAAGCTGGACAACTATCTTCATTTTTCAGAAACAGTGAAC
+
CCCDDFFFFFFFGGGGGGGGGGHHHHHHHHHHHHHHHHHHHHHHHHHHHHHHHHGGHIHIHHHGGGGGGHHGGGGGHHHHHHHHHHGHHHHHHHHHHHHHHHHHHHHHHHHHHHHHHHHHHHHHHHHHHHHHHHHHHHHHHHHHHHHHHHHHHHHHHHHHHGHHHHHHHHHHHHHHHGGFHHHHHHHHHHFHGHHHHHHGHHHHHHHHHHGGHHHEHHHHHFHEHGHHFGGGGGFGGGGGECFGGGGGGGB
@M03495:530:000000000-LYBTV:1:2109:19547:7977 1:N:0:TGACAGCT+CCTACGGG
GTCAGCATGTGAGCTTTGGAGTGAAATCTCTTGTCTTAAGGAATAAAGGAAAAAGATTCCGTCGGAGGCTCGGTGCTCTACAGGTTCAACCTTTGTACTCTATTATTGCCTCACATTCCATCTCTTGTGAAAATATATTTGATTGGCTTTTCTGCAGGTTGTTTGCCAGGACTTTCCAAGACCTCCACTAGAAAACACAATAAACTTTTTGGAAGCTGGACAACTATCTTCATTTTTCAGAAACAGTGAAC
+
AAABBFFFFFFFGGGGGGGGGGHHHGHHHGHHHHHHHHHGFGHHHHHHHHHHHGGGHHHHHGHGGGGGGHHEGGGGHHHHHHFHHHHHFHHHHHGHHHHHHHHHHHHHHGFHGHHHHHHFHGHHHGHHHHBHGGHHFHHHHHHHFFHHGFHHHHHHHGHHHDHHFFHHGHAGHHEHGHFGGFHHHHHHHGEFGGHHHHCED=GGFHGHHHGGHGHFHBC.GGHEGHGCFFFGGGGGGBFBFCFFGGFGG09
@M03495:530:000000000-LYBTV:1:2109:21552:7987 1:N:0:TGACAGCT+CCTACGGG
GTCAGCATGTGAGCTTTGGAATTAGTAAATTCGTTGACGACAGAAGGAGCAAGATAATGACCACAGGGAGGGTGGTTTATCAACGGCAAAATATAGATCGGAAGAGCACACGTCTGAACTCCAGTCACTGACAGCTATCTCGTATGCCGTCTTCTGCTTGAAAAAAAAAAAAAACACATCACCCAGAAAGATCGTGGCAGTAGAATGCAGAAACTACTCGACGTGACAGAGCACGAGCACACGAGTGATAG
+
EEEEDFFFFFFFGGGGGGGGGGHHHHHHHHHHGHHHHHGGGGGHHHHHHHHHHHHHHHHHHHHHHHHGGGGGGGGFGHHHHHHHGGGGGHHHHHHHHHHHGGGGHHHHHHHGHHHGHHHHHHHHHHHHHHHHHHHHHHHHHHGGHHHHGGGHGHHHHHHHHHHHHGGGG?@---....0000/.<.9/00/0:./..-/./<:1111111</0/11010..--9...10///0:-.---:/<---..111<
@M03495:530:000000000-LYBTV:1:2109:24556:8005 1:N:0:TGACAGCT+CCTACGGG
GTCAGCATGTGAGCTTTGGTCCAGCCTGAGTCCCTGGTTTATCAACGGCAAAATATAGATCGGAAGAGCACACGTCTGAACTCCAGTCACTGACAGCTATCTCGTATGCCGTCTTCTGCTTGAAAAAAAAAAATATAACTACCTATGCATATTGTGTTCCCACTCATTTAGTTCCCCATCACTCATACATATGTATAGCGGGACGTTACAAATCGTTGATGCGTGGTTTGTCTCCGGATCTCCGATCTGTT
+
CCCCCFFFFFFFGGGGGGGGGGHHGGHHHHHHHHHHHGHGHHHHHHGGGGGHGHHHHHHHHHGGGGHGHHHHHGHHGGHHHHHHHHHHHHHHHHHHHHHHFHHHGGHGHHGFGHGHHHHHHHHGGHHGGCCD?01111111101?=1111==11110011110<//0000=00000////0000/00000000:00000----9-9./.00;;0.../.000-;.-99..:9000.-..-;00.-.-.090
@M03495:530:000000000-LYBTV:1:2109:27244:8012 1:N:0:TGACAGCT+CCTACGGG
GTCAGCATGTGAGCTTTGGAGTGAAATCTCTTGTCTTAAGGAATAAAGGAAAAAGATTCCGTCGGAGGCTCGGTGCTCTACAGGTTCAACCTTTGTACTCTATTATTGCCTCACATTCCATCTCTTGTGAAAATATATTTGATTGGCTTTTCTGCAGGTTGTTTGCCAGGACTTTCCAAGACCTCCACTAGAAAACACAATAAACTTTTTGGAAGCTGGACAACTATCTTCATTTTTCAGAAACAGTGAAA
+
BBBBBFFFFFFFGGGGGGGGGFFHBGHHHFHCH5GHGHBF33FGFHHHEFHHHHGGHHHG3AFE?EFGGHHGGGGGHHFFHHHGHHHGHHFHHFHHHHHEGFHHHHHFFHHHGEHGHHFHHGHHHFGGGFGHBGHFHHFGGGHHF0FGFHGHHHGEHFHHHDHBGHGFBCFGHGFHGHHECFCCFHGFHG1<FFFGHHAEGHEBGGGHFFDCGCF.C0C:.:GECGCBGHFBFFGFB9BCBFBFGG;9000
@M03495:530:000000000-LYBTV:1:2109:13308:8016 1:N:0:TGACAGCT+CCTACGGG
GTCAGCATGTGAGCTTTGGAGTGAAATCTCTTGTCTTAAGGAATAAAGGAAAAAGATTCCGTCGGAGGCTCGGTGCTCTACAGGTTCAACCTTTGTACTCTATTATTGCCTCACATTCCATCTCTTGTGAAAATATATTTGATTGGCTTTTCTGCAGGTTGTTTGCCAGGACTTTCCAAGACCTCCACTAGAAAACACAATAAACTTTTTGGAAGCTGGACAACTATCTTCATTTTTCAGAAACAGTGAAC
+
CCCCCFFFFFFFGGGGGGGGGGHHHHHHHHHHHHHHHHHHHHHHHGHHHHHHHHGGHIHHHIHGGGGGGHHGGGGGHHGHHHHHHHHHHHHHHHHHHHHHHHHHHHHHHHHHHHHHHHHHHHHHHHHHHHHHHHHHHHHHHHHHHHHHHHHHHHHHHHHHGGHHHHHHHHHHHHHHHHFHHGGHHHHHHHHHHHHHHHHGGDGHHGHHHHGGEHFHGHHFHHHHHHHHHHGGGGGGG/FFGB;FGGFGGG0
@M03495:530:000000000-LYBTV:1:2109:15546:8036 1:N:0:TGACAGCT+CCTACGGG
GTCAGCATGTGAGCTTTGGAATTAGTAAATTCGTTGACGACAGAAGGAGCAAGATAACGACCACAGGGAGGCTGGTTTATCAACGGCAAAATATAGATCGGAAGAGCACACGTCTGAACTCCAGTCACTGACAGCTATCTCGTATGCCGTCTTCTGCTTGAAAAAAAAAAAAAAAAAACAAAGGTACTAAGTAAGTGAGCGTCAATTGAAACACAAACATCGAGATTAGGCTAGCATAACCATATGAAAAA
+
DEDEEFFFFFFFGGGGGGGGGGHHHHHHHHHHGHHHHHGGGGGHHHHHHHHHHHHHHHGGGGGHHHHGGGGGHHGHHHHHHHHHGGGGGHHHHHHHHHHHGGGGHHHHHHHGHHHGHHHHHHHHHHHHHFHHHHHHHFGHHHGGHHHHGGGHGHHHHHHHHHHHHGGGG:<-<<----....//0111<101<11111<0-99..1101110/......0<9/...<101000.0<111000<0:11111.
@M03495:530:000000000-LYBTV:1:2109:23746:8048 1:N:0:TGACAGCT+CCTACGGG
GTCAGCATGTGAGCTTTGGTCCAGCCTGAGTCCTCTGGTTTATCAACGGCAAAATATAGATCGGAAGAGCACACGTCTGAACTCCAGTCACTGACAGCTATCTCGTATGCCGTCTTCTGCTTGAAAAAAAAAAAACATATAGTCAGTAAATAGTAATGCTACAACAAGGGTATAGTCAGATACTAAGTAGCACATGGGAGAGAGACACGTCGTGAAGACTACTTGCTGTTTCGATCGTACAGCGTACTTCC
+
CCCCCFFFFFFFGCGGGGGGGGHGHGHHHHFGHHHHHGGGHHGHHHHGGGGGGHHHHHHHFHHGEGGHGHHHHHGHHHGHHHGHHHHHHHGHHHHHHHHHHFHHHFGFHHHGGGHGHHHGHHGHHHHHGFGF@><//1<1111111>111111111=111100</..<.<./<0000000000000/0:;00:/;0/.9;....;///.;.--./.00:00/9/////////../.-:9..//-..-.///
@M03495:530:000000000-LYBTV:1:2109:17368:8054 1:N:0:TGACAGCT+CCTACGGG
GTCAGCATGTGAGCTTTGGAATTAGTAAATTCGTTGACGACAGAAGGAGCAAGATAACGACCACAGGGAGGGTGGTTTATCAACGGCAAAATATAGATCGGAAGAGCACACGTCTGAACTCCAGTCACTGACAGCTATCTCGTATGCCGTCTTCTGCTTGAAAAAAAAACAATCATGTGTTTACTTTTTATTGGAAAATTACCCAAAACCAAAAAACTTTCCTGCCACACGATCTCATGTTACTCCCAATT
+
AAAAAFFFFFFFGGGF3111AFHGFDFFGHHHGAFGHGAEAFGHHFFHHHG00GGHGHCGEEEECGHEGGGG>F?EGFCHFFGGGGG//FGFFDHFFHHHCAFAC<GHFGHGHFGFHHBG<FCCHBGHBGHHHGF<@2?FGCFGBCDFCA@0FHH1=GFCGHHHE<@C-.;CC/CGCCFF/FF00CBFFECBBF900:C9FFFFGE.AA.AE?EF@BF/;/9BFFFFEFB-=9EFFFFBF99//;;--/-:
@M03495:530:000000000-LYBTV:1:2109:23231:8091 1:N:0:TGACAGCT+CCTACGGG
GTCAGCATGTGAGCTTTGGTCCAGCCTGAGTCCTGGTTTATCAACGGCAAAATATAGATCGGAAGAGCACACGTCTGAACTCCAGTCACTGACAGCTATCTCGTATGCCGTCTTCTGCTTGAAAAAAAAAAATCCTTCCACTCGGCTCAGATTATGAGTAGGGGCCAGCACACAGAGCAATCAGTGAGTCATCAGCGGTCTGGGTCACCTGGTCACCCATCTCGTACCTGTATACCGTCTCCGCAGCTTAT
+
AAABBFFFFFFFEGGGGGFGFGHGHGHHBCAGFGHHFGHHFHHFGGGGGGGHHHHHGGHHHGEGGGHHHHHHGHHHGHHGFHHCFGHHHHHGHHHHHFG?FHHFEFHHEEGGGGGHHHHHFGHHFGEDCG//<?1?<101?F0//...1<F11111>11000..--C../;/..::/:::0000;0;:00000;00.-;;C/////9990/./90/;..////.....////////.9;../..-99////
@M03495:530:000000000-LYBTV:1:2109:8034:8094 1:N:0:TGACAGCT+CCTACGGG
GTCAGCATGTGAGCTTTGGAATTAGTAAATTCGTTGACGACAGAAGGAGCAAGATAACGACCACAGGGAGGGTGGTTTACAACGGCAAAATATAGATCGGAAGAGCACACGTCTGAACTCCAGTCACTGACAGCTATCTCGTATGCCGTCTTCTGCTTGAAAAAAAAAAAAATAAAGAATAAAAACGTCAACTAAAAGTCAAGCAGCTCAGACAACAATCATTAACCTTCTCACCACAAGAGTGATCTATT
+
CCCCCFFFFFFFGGGGGGGGGGHHHHGHHHHHGHHHHHGGGGGHHHHHHHHHHHHHHHGGGGGHHHHGGGGGEFGGFHHHHHHGGGGGHHHHHHGHHHHGGGGHHHHHHHGHHHGGHHHHHHHHHHHHHHHHHHHHGFHHHGGHHHHGGGHGHHHHHHHGHHHHGCGCCA<-.0000<:00:000.-.<.<<000<0<<00<0</://00/00/<...0:0<:0<F0:0:0000.0..../.00000:000
@M03495:530:000000000-LYBTV:1:2109:17266:8102 1:N:0:TGACAGCT+CCTACGGG
GTCAGCATGTGAGCTTTGGAGTGAAATCTCTTGTCTTAAGGAATAAAGGAAAAAGATTCCGTCGGAGGCTCGGTGCTCTACAGGTTCAACCTTTGTACTCTATTATTGCCTCACATTCCATCTCTTGTGAAAATATATTTGATTGGCTTTTCTGCAGGTTGTTTGCCAGGACTTTCCAAGACCTCCACTAGAAAACACAATAAACTTTTTGGAAGCTGGACAACTATCTTCATTTTTCAGAAACAGTGAAC
+
CCCCCFFFFFFFGGGGGGGGGGHHHHHHHHHGHHHHHHHHHHHHHHHHHHHGHHGGHHHHHHHGGGGGGHHGFEFGHHHHHHHHHGHHHHGHHHHHGHHHHHHHHHHGHHHHHHHHHHHHHHHHHHHHHHHHHHHHHHHHHHHHHHGHHHHHHHGHHHHHHGHHGGHHHHHHHHHHHGFFFHFHHHHHHHEGGHHHHHGGHDBGGHHHHHGGHHFHHHFHHHHCGHHHHHGGGFGGGGGGB;FFGGGGGG0
@M03495:530:000000000-LYBTV:1:2109:15698:8104 1:N:0:TGACAGCT+CCTACGGG
GTCAGCATGTGAGCTTTGGAGACTGGTTTATCAACGGCAAAATATAGATCGGAAGAGCACACGTCTGAACTCCAGTCACTGACAGCTATCTCGTATGCCGTCTTCTGCTTGAAAAAAAAAAAAAAACTACGAGCAACTAAACAAAGGCCGGCTACCCGGCGATTTGACAACTTCGCAGCCCTACCTAAGAGTCACAAACGCCAAGTAAGTAAAGTATTGCCGTACGGCCAACCGCTTCACCATTACGCACT
+
CBBBCFFFFFFFGGGGGGGGGGGHHHHHHGHHHHHGGGGGHBHHHHHHHHHGGGGHHHHHHHGHHHGHHHHHHHHHHHHHHHHHHHHGHHHHHGGHHHHGGGHGHHFHHHGCGHHHGGFG?B/</>.111...<</.//00/=..//..---:.//..--:--..000;0./00....-.;/9../;////////;/...--.-.;9/99//////;////-;..-.---...---..///;///:..9-9
@M03495:530:000000000-LYBTV:1:2109:3796:8105 1:N:0:TGACAGCT+CCTACGGG
GTAGCATGTGAGCTTTGGTCCAGCCTGAGTCCCTGGTTTATCAACGGCAAAATATAGATCGGAAGAGCACACGTCTGAACTCCAGTCACTGACAGCTATCTCGTATGCCGTCTTCTGCTTGAAAAAAAAAAAAAAAATAAAAGTAAAAAACAGGAACATATGATGCTACACGCCACGGTGAAAGGCGCAAAGATCAGAAGAACAGCACTTCGCGATGGTTCAGTAAGTCGCATCAAATGACGCTATGGTCC
+
BBBBBFFFFFFFGFGGGGCGGGHHGHHGGHHHHGHHGFCGHHGFHGGGGGHHHHHHHHHHG?EGEFFGHHHHGGHHFDFGHHHHHHHHHHHGHHFHHFF3FGGFGHHHGFGEFGFHHHHHGFHDGFGGG/B<//<-<.0=000000000-..:.././000000009000/.-...9-9990009A-----/;9;////9/:.//...///..;--:9////9//////.--.-///////...../////
@M03495:530:000000000-LYBTV:1:2109:15433:8130 1:N:0:TGACAGCT+CCTACGGG
GTCAGCATGTGAGCTTTGGACTCCTGACTGGTTTATCAACGGCAAAATATAGATCGGAAGAGCACACGTCTGAACTCCAGTCACTGACAGCTATCTCGTATGCCGTCTTCTGCTTGAAAAAAAAAAAACAAGCACAAATCAGAGACACCACTGTGTCACAAAGCAAATAACGAGATCTCTTGACTCTTCTATCCACGGTCACTTAATCAGACGTCTGTTAGTGTACAAACGTGGGAATGGTTCACTCATCT
+
DDDDDFFFFFFFGGGGGGGGGGHHHHHHHHHHHHHHHHHHGGGGGHHHHHHHHHHHGGGGHGHHHHHGHHHGHHHHHHHHHHHHHHHHHHHHGHFHHHGGHGHHGFGHGHHHHHHGHHHHHGGDC>/><//=/000001<11110000..<1000000=00<//</00000...;:0000000000;0090;0/009-..;00000900000-..;.0000:0000000..9..-.0:00000009:/090
@M03495:530:000000000-LYBTV:1:2109:21838:8140 1:N:0:TGACAGCT+CCTACGGG
GTCAGCATGTGAGCTTTGGAGTGAAATCTCTTGTCTTAAGGAATAAAGGAAAAAGATTCCGTCGGAGGCTCGGTGCTCTACAGGTTCAACCTTTGTACTCTATTATTGCCTCACATTCCATCTCTTGTGAAAATATATTTGATTGGCTTTTCTGCAGGTTGTTTGCCAGGACTTTCCAAGACCTCCACTAGAAAACACAATAAACTTTTTGGAAGCTGGACAACTATCTTCATTTTTCAGAAACAGTGAAC
+
CCCCCFFFFFFFGGGGGGGGGGHHHHHHHHHHHHHHHHHHHGHHHHHHHHHHHGGGHIHHHFGGGGGGGHHGGGGGHHHHHHHHHHHHHHHHHHHHHHHHHHHHHHHHHHHHHHHHHHHHHHHHHHHHHHHHHHHHHHHHHHHHHGHHHHHHHHHHHHHHHGHHHHHHHHHHHHHHHHGHHHHHHHHHHHHBHGFHHHHGHGHFHHHHHHGGEHHHHHHHHHGHHHHHHHGGGGGGGGGGGBFGGGCFBC:
@M03495:530:000000000-LYBTV:1:2109:9981:8153 1:N:0:TGACAGCT+CCTACGGG
GTCAGCATGTGAGCTTTGGAATTAACGACAGAAGGAGCAAGATAACGACCACAGGGAGGGTGGTTTATCAACGGCAAAATATAGATCGGAAGAGCACACGTCTGAACTCCAGTCACTGACAGCTATCTCGTATGCCGTCTTCTGCTTGAAAAAAAAAAAAAAACAAATAAAAATGCATAGCAAAGTCTATAAGAGAGCTGACCAAATATGTATCGGATACACAGTACATAGTACGCCAACATCGCTCATCT
+
CCDDDFFFFFFFGGGGGGGGGGHHHHGGGGGHHHFHHHHHHHHHHHGGGGGHHHHGGGGGEFGGGHHHHHHHGGGGGHHHHHHHHHHHGGGGHHHHHHHGHHHGHHHHHHHHHHHHHHHHHHHHHHFHHFGGHHHHGGGHGHHHHHHHGHHHHFGGFGC----..9<0:<<0<.0000000:00/<0<0000000/..00://0.<000000<0.-.9.0<00.<000000<00..-.-<.<0.<...000
@M03495:530:000000000-LYBTV:1:2109:21389:8162 1:N:0:TGACAGCT+CCTACGGG
GTCAGCATGTGAGCTTTGGTTTATCAACGGCAAAATATAGATCGGAAGAGCACACGTCTGAACTCCAGTCACTGACAGCTATCTCGTATGCCGTCTTCTGCTTGAAAAAAAAAAAAAAAATACAAGGAAGTAAGGTATATTGCGGCTCTGTCCGATCACGAAATTACCATGAAGCTGCTCAAAGATCGGTATCTGATAAGACTGCACTATAAGCTACAAGATCTATGCCAAGACCCGTACCTGTACGACTC
+
CCDDDFFFFFFFGGGGGGGGGGHHHHHHGGGGGHGHHHHHHHHHGGGGHHHHHHHGHHHGHHGHHHHHHHHHHHHHHHHHHH?GHHGGHHHHGGGHGHHHHHHHHHHHHGGGGC//////011<F1.FF01<<1110=00000.-<-./0<00.:.-./..<9.<000000000000<<00:00/:0...<.0000<0000:00/0000000<0000<00/00<0<00000..//.-.-9.0<000.....
@M03495:530:000000000-LYBTV:1:2109:6487:8202 1:N:0:TGACAGCT+CCTACGGG
GTCAGCATGTGAGCTTTGGTTTATCAACGGCAAAATATAGATCGGAAGAGCACACGTCTGAACTCCAGTCACTGACAGCTATCTCGTATGCCGTCTTCTGCTTGAAAAAAAAAAATAATATGATGCACCAAGAAAGCAATCTATCTTAACTGCAAACCAAAATTTATAAAATTAAATCTTTAACTATAAAACTATTCACTAGCTACCTTACCATCTCATACAACACTACATCATCATCATATAACATAGTT
+
A>ABCFFFFFFFGGGGGGGGGGHHHHHHGGGGEHGGHHHFHHFGGFGGHHHHHHGGHHHGFHGHHHHHHHHHHHHHGHHHHHFHHHGGHGHHGECHGHHHHHHHHHGFHGG/E</02222222>22D22@/0000=010=111=?1111111>111>...<.000<=0<0=000<00=<000000000:000:0::000;00/000/0009/000;00900009.9;//0000;00000000000000000
@M03495:530:000000000-LYBTV:1:2109:6342:8241 1:N:0:TGACAGCT+CCTACGGG
GTCAGCATGTGAGCTTTGGTCCAGCCTGAGTCCCTGGTTTATCAACGGCAAAATATAGATCGGAAGAGCACACGTCTGAACTCCAGTCACTGACAGCTATCTCGTATGCCGTCTTCTGCTTGAAAAAAAAAAAAAAAAAAGCCTACTCAGGACGTACTAAGATTTCTCATCCACATACTCTACACAGCAATTGTTAATACGACGCGAACCGTCTAGAATATACTGTAGATTCGTATTCTCAAAATCTATAC
+
CBBCCFFFFFFFGGGGGGGGGGHHGGHHHHGGFHHHHHHHHHHHGHGGGGGHHHHHHHHHH1EFEGHHHHHHHGHHHGFFHHBHHHHHHHHHHHHHHHHGGHHHGGHHHHGGGHGHHHGHHHFHGHHGGGGC<//<---<.;.//:0000//.-:...0;/0000000;0000//00:000090/0.;//0:////////...--------9.9.///////99////;///.///://;B////////;/
@M03495:530:000000000-LYBTV:1:2109:14385:8245 1:N:0:TGACAGCT+CCTACGGG
GTCAGCATGTGAGCTTTGGAATTAGTAAATTCGTTGACGACAGAAGGAGCAAGATAACGACCACAGGGAGGGTGGTTTATCAACGGCAAAATATAGATCGGAAGAGCACACGTCTGAACTCCAGTCACTGACAGCTATCTCGTATGCCGTCTTCTGCTTGAAAAAAAAAAAAAAAAGTATAAAAACAGATTATATGGAAAGACGTTAGATAGTATAAAACTATGAGGGTAATGTCTGCAAGAGTGCTTGAT
+
CDDCDFFFFFFFGGGGGGGGGGHHHHGHHHHHGHHGHHGGGGGHHHHHHHHHHHHHHHGGGGGHHHHGFFGGEFGGGHHHHHHHGGGGGHHHHHHHHHHHGGGGHHHHHHHGHHHGHHHHHHGGHHHHHFHHHHHHHHFHHHGGHHHHGGGHGHHHHHHHHHHHHGGCGE-9----.00000000:.:B00000000000.//.9./.000:00000000000000/../;000000;000::000000.0
@M03495:530:000000000-LYBTV:1:2109:9235:8263 1:N:0:TGACAGCT+CCTACGGG
GTCAGCATGTGAGCTTTGGAGTGAAATCTCTTGTCTTAAGGAATAAAGGAAAAAGATTCCGTCGGAGGCTCGGTGCTCTACAGGTTCAACCTTTGTACTCTATTATTGCCTCACATTCCATCTCTTGTGAAAATATATTTGATTGGCTTTTCTGCAGGTTGTTTGCCAGGACTTTCCAAGACCTCCACTAGAAAACACAATAAACTTTTTGGAAGCTGGACAACTATCTTCATTTTTCAGAAACAGAGAAC
+
AAAAAFFFFFF3BFGFGG1FBAAFGHHHHGGFFFGHFDBEG1AB1GEGFHFHHHGGHHHHH1BA/EE//FHEEGGGGFHHHGBHHFHBGDHHHFDGHFFHHHFGHHHGHHFFCGFHFHBGGFGFFFHDFHH>FF<GHFGFH2FHB0BFGHHHH21FGCFGFCHHFHFFHAGHGHHFHHHFFHFFGFHHHHHGGFBGEFHGHHB=DDGGGGCGBC:GFFHACGGCFHGHHHEGGBFFFFFGGBFFG//;/CF
@M03495:530:000000000-LYBTV:1:2109:22119:8272 1:N:0:TGACAGCT+CCTACGGG
GTCAGCATGTGAGCTTTGGTGCCGCCCTGGTTTATCAACGGCAAAATATAGATCGGAAGAGCACACGTCTGAACTCCAGTCACTGACAGCTATCTCGTATGCCGTCTTCTGCTTGAAAAAAAAAAAAGCGGGATCCGCCACCCCCCAGCACAAGTTCTGGCGTGGGATGGTAGTATCTCTGTTAGCGGCGACACCGTCTCCCCCCCATCCTTCGTGAGTCTGGTCCCAATACACGAAGACGCTGCCTATAA
+
CACCCFFFFFFFFBGGGGGGGGHGGEGGHHFGHHBGGCCEGGGFHHHHHHHGHHHGGGGHHHHHHHGHHHGGHHHHHHHFHHHHHHHGHHHHGHHHHGGHHHHGGGHGHHHHGHG0EBGFGGGCB///0.--<<.<C..-.<.:@-::./.:/.00000=0-.:--./..:;000;//9:;/////----;-:@.-..9///.9---9/.///.;.;./////://.:/;////.-.9;B.-....////;
@M03495:530:000000000-LYBTV:1:2109:12619:8285 1:N:0:TGACAGCT+CCTACGGG
GTCAGCATGTGAGCTTTGGAATTAGTAAATTGTTGACGACAGAAGGAGCAAGATAACGACCACAGGGAGGGTGGTTTATCAACGGCAAAATATAGATCGGAAGAGCACACGTCTGAACTCCAGTCACTGACAGCTATCTCGTATGCCGTCTTCTGCTTGAAAAAAAAAAAAAAAAACATATCGTAAATAATAAGTTATGGCATAGACATTCAAGTTCAATACACATGTAGTAACATCGTCGAATTCCAGAA
+
CCCCCFFFFFFFGGGGGGGGGGHHHHHHHHHHHHHHHGGGGGGHHGHHHHHHHHHHHGGGGGHHHHGGGGGEFGFGHHHHHHHGGGGFHHHHHHHHHHHGGGGHHHHHHHGGHHGGHGHHHHGHHHHHHFHHHHGHHEHHHGDHHHHGGGHGHHHHHHHGGHHHGGGGG:------..0000./...0000000::0:00./00900;00000000000900000000000009000..;-;.0.00000/
@M03495:530:000000000-LYBTV:1:2109:3825:8294 1:N:0:TGACAGCT+CCTACGGG
GTCAGCATGTGAGCTTTGGAATTAGCTGGTTTATCAACGGCAAAATATAGATCGGAAGAGCACACGTCTGAACTCCAGTCACTGACAGCTATCTCGTATGCCGTCTTCTGCTTGTAAAAAAAACAACTTCTCTCCCGTGGACAAGATGCATCTGCTTGAGCTTATCACGACCGAGAAAACTTCACAATACACCAGTGCTCACGCTGTCGCAGTTGTTCTCATGCAGTGAGAGGTAAGCATTGTGGTTAAGG
+
>1>AA1@DBDB3DGGCBA1CGGHHHBGH00BG1GHHB0EE0AEFGGHFHHFDGG??FCCHB1BA0EBFCFFEGHFGHFFEGF2@BBFHGFDH0F@GFCB>FF/ECEFFDFBGH101B>G1E/>////B<>2BFFFHA////1@?CBFF111?DFGB1?0<1><F<1G1..----<-C:GB0C0000:0:/:0/9.0009090.:..:;9.-.;B00.00;0////9////;/-////////;9/--99F/9
@M03495:530:000000000-LYBTV:1:2109:12940:8301 1:N:0:TGACAGCT+CCTACGGG
GTCAGCATGTGAGCTTTGGTCCAGCCTGAGTCCTGGTTTATCAACGGCAAAATATAGATCGGAAGAGCACACGTCTGAACTCCAGTCACTGACAGCTATCTCGTATGCCGTCTTCTGCTTGAAAAAAAAAAAAAATAATCATCTATTTTCGTTAGAAACACTGATACACAAATATCACATTAAATACTGACATGCACTCACCATTTGAATAGTGCAAATAACAGCAGTCAGCGCGTGTTACGCTGATTCAT
+
CBCCCFFFFFFFGGGGGGGGGGHHHGHHHHGHHHHHGHHHHHHHHGGGGGHHHHHHHHHHHGGGGHHHHHHHGHHHGHHHHHHHHHHHHHHHHHHHHHHEGHHFGHHHHGGGHGHHHHHHFHHHHHEGGGFC//<0>111111>111100-./<.000//.000000000..0:000<;0:0000;0;0:0000:::0//0.;C0000;;00000;;00000:0.;.00;0:.----.:00;....;0000
@M03495:530:000000000-LYBTV:1:2109:13017:8318 1:N:0:TGACAGCT+CCTACGGG
GTCAGCATGTGAGCTTTGGACTCCTGACTGGTTTATCAACGGCAAAATATAGATCGGAAGAGCACACGTCTGAACTCCAGTCACTGACAGCTATCTCGTATGCCGTCTTCTGCTTGAAAAAAAAAAAAAAAGAACAAAGTCCCCAATGGATATGCGCTAGATTAGATAGAAGTATCGCCCAGGTAAAGAAACACGAACACCATCGTTCACATCAAGAGTCAAGCAACTCATAACGATGTGTGGTCAGAGTG
+
CCCCCFFFFFFFGGGGGGGGGGHHHGHHHHHHHHHHHHHHGGGGGHHHHHHHHHHHGGGGHFGHHHHGHHHGHHHHHHHHHHHHHHHHHHHHHHFHHHGGHHHHFEGHGHHHHHHHHHHHHGGGGD/>//<..0000000000././00<00000..--:0000000000;00000.:.:...000000:///..-.--/..0;....0:0;00000.0B0;00//./000000.;...:0../00/00:0
@M03495:530:000000000-LYBTV:1:2109:19757:8322 1:N:0:TGACAGCT+CCTACGGG
GTCAGCATGTGAGCTTTGGAGTGAAATCTCTTGTCTTAAGGAATAAAGGAAAAAGATTCCGTCGGAGGCTCGGTGCTCTACAGGTTCAACCTTTGTACTCTATTATTGCCTCACATTCCATCTCTTGTGAAAATATATTTGATTGGCTTTTCTGCAGGTTGTTTGCCAGGACTTTCCAAGACCTCCACTAGAAAACACAATAAACTTTTTGGAAGCTGGACAACTATCTTCATTTTTCAGAAACAGTGAAC
+
CBCCCFFFFFFFGGGGGGGGGGHHHHCHHHHHHHHHHHHHHHHHHHHHHHHHHHGGHIIHHGHGGGGGGHHGGGEGHHHHHHHHHHHHHHHHHHHHHHHHHHHHHHHHHHHHHHHHHHHHHHHHHHHHHHHHHHHHHHHHHHHHHGHHHHHHHHHHHHHHHFHHHGHHGGHHHHHHHHFGHHHHHHHHHHHFHHHHHHGGHHHHHHHHHHGGGHHHHHHHHHHHHHHHHHGGGGGGGGGGG0FGGG0CFG0
@M03495:530:000000000-LYBTV:1:2109:26756:8323 1:N:0:TGACAGCT+CCTACGGG
GTCAGCATTGAGCTTTGGAGTGAAATCTCTTGTCTTAAGGAATAAAGGAAAAAGATTCCGTCGGAGGCTCGGTGCTCTACAGGTTCAACCTTTGTACTCTATTATTGCCTCACATTCCATCTCTTGTGAAAATATATTTGATTGGCTTTTCTGCAGGTTGTTTGCCAGGACTTTCCAAGACCTCCACTAGAAAACACAATAAACTTTTTGGAAGCTGGACAACTATCTTCATTTTTCAGAAACAGTGAACA
+
ABBB@FFFFF54CGGGGGEGGFGHHHGHEGFHDGEHHHGFH3FED5FFHHHHHGGHHHHHHF?CEEEGHFG?EEGHHHHHHHBGG3GGGHHHHDBFHHFHHHGFFFGHFHHHHHHGHHFHHHHHGGHHEHHHHHHHHHHHHGHH0BFGEGFHFBGFCG1FFHHGEDGHHAGGHHFFFH?0FHHHHHHGBGH1F<GHHECFHBGFHHFHGGGBCGHHGGHFFFHHFH0CHHGFFBFFFGFF0/9BFBFFFBF
@M03495:530:000000000-LYBTV:1:2109:26876:8335 1:N:0:TGACAGCT+CCTACGGG
GTCAGCATGTGAGCTTTGGAGTGAAATCTCTTGTCTTAAGGAATAAAGGAAAAAGATTCCGTCGGAGGCTCGGTGCTCTACAGGTTCAACCTTTGTACTCTATTATTGCCTCACATTCCATCTCTTGTGAAAATATATTTGATTGGCTTTTCTGCAGGTTGTTTGCCAGGACTAGGTCGTGATTGCTGGAGCAGGTATGATATAATTCTAGGATTTGACAGATGAATAATTTACATATATATCTAACTTTG
+
BBABBFFFFFFDD4FGGGBGGEGGHHHHHFGHFHHHFHCF3FHHFHHHGHHHGHGGHGHHHFGEGGGCGHHGGEFGHHFFHHHHHHHHHHGHHHHHHHHHHEBFHHFHHHFFGGHHHHFGEGHHHHHHH4GGHHHHHHHHHHHHHHGFFGHHHHFDFGFFHGEHFHGHHHHHHGGGFBCCACGHHHHGHHHHGHF<0DHGHGGBGDGHHEFHFGGCHGHHHHHHHG;G:0GHHGFHEFFFG0BFGGFFFGB
@M03495:530:000000000-LYBTV:1:2109:11422:8341 1:N:0:TGACAGCT+CCTACGGG
GTCAGCATGTGAGCTTTGGTCCAGCCTGAGTCCCTGGTTTATCAACGGCAAAATATAGATCGGAAGAGCACACGTCTGAACTCCAGTCACTGACAGCTATCTCGTATGCCGTCTTCTGCTTGAAAAAAAAAACAGACTCGTGTCCGAGAGAGTAGCAGAGCAAAACACGGAAAGCTCAGCAATGATCAGACAACAGGTTCTACACCCGTGGGCCACGTAGCCCTCTGCACACGGAACGAAGATGCAGCGTC
+
BBBBBFFFFFFFG4GGGGGGGGHHGGGHGHFGFHHHHHHHHFHHHHFEGGFHFHHHHHHHFHGGGGHHHHHHHGHHHGHHHHHHHHHHHHHHHHHHHHGFCHHHGGHGHHGEEHGHHFHHHHFCBFHGDGGB//00<11/0/<<1/.---..>11000/.///<<<...--.-./000:/</000;00;:///../.0000;0;B/.-.;--..9.-9.9.//...///9/.---;-.....99;/:/-.:
@M03495:530:000000000-LYBTV:1:2109:19074:8373 1:N:0:TGACAGCT+CCTACGGG
GTCAGCATGTGAGCTTTGGAATTAGTAAATTCGTTGACGACAGAAGGAGCAAGATAACGACCACAGGGAGGGTGGTTTATCACGGCAAAATATAGATCGGAAGAGCACACGTCTGAACTCAGTCACTGACAGCTATCTCGTATGCCGTCTTCTGCTTGAAAAAAAAAAAAAATAATAACTATGATAGGCGAGATCACATACTTACAAAGCAAATGACAAACAATGCTCAAATACTGATCTAGTCGATATGG
+
CDCDDFFFFFFBGGGGGGGGGGHHHHHHHHHHGHHHHHGGGGGHHHHHHHHGHHHHHHGGGGGHHHHGGGGGEFGGGHHHHHHGGGGGHHHHHHHHHHHGGGGHHHHHHHGHHHGHHHHHHGHHHHHHHHHHHHHHFHHHGGHHHHGGGHGHHHHHHHFGHFHGGGGE@---.0:0000<0000000/09<--.:</<<000000000//0/00:<000/...00:00000000000<000000..<<900
@M03495:530:000000000-LYBTV:1:2109:8826:8377 1:N:0:TGACAGCT+CCTACGGG
GTCAGCATGTGAGCTTTGGAGTGAAATCTCTTGTCTTAAGGAATAAAGGAAAAAGATTCCGTCGGAGGCTCGGTGCTCTACAGGTTCAACCTTTGTACTCTATTATTGCCTCACATTCCATCTCTTGTGAAAATATATTTGATTGGCTTTTCTGCAGGTTGTTTGCCAGGACAGGTCGTGATTGCTGGAGCAGGTATGATATAATTCTAGGATTTGACAGATGAATAATTTACATATATATCTAACTTTGA
+
AAA3AFFDFFBDG4GGGFF4GGGHHHHHG5GHHHHHHHEG33ABGFGHEHHHEFGEHFFHHFGAEGA0AFGGEEEEHHFGHBGHHGGHDGCEFHHFEGHHHHHGGHGHGFFEFFCHHHHHHHHHHHBBFHFDHBGGHDGHH4EG1?GH0GHDG?FB1FGGHGHHHFDH1A<FGCE1FCAA0FGH1GFGFHG.<..<DG0D0GD0D<=DGHD0CHEGC0:FHHHH<C0=GHFHHBG0FFFBF;9C0FBFFG0
@M03495:530:000000000-LYBTV:1:2109:25813:8407 1:N:0:TGACAGCT+CCTACGGG
GTCAGCATGTGAGCTTTGGTCCGCCTGAGTCCCTGGTTTATCAACGGCAAAATATAGATCGGAAGAGCACACGTCTGAACTCCAGTCACTGACAGCTATCTCGTATGCCGTCTTCTGCTTGAAAAAAAAAAACATATAATGGTATAATATGTATTCCTTTCTTTATCATAAGAAAAATACACGTGCGTTAGGCTTGTACAGTTGATCCATGACGTGCTCATCTTTTGACTCCTTGCGGACTTCCACCTGTA
+
BBBBBFFFFFFFGBGFGGGGGGGGGGHGFEGHHHGHHHHHHFGHHGGGGGHGHGGHHHHHH?EGGHHHHHHHGHHHGHHHHHHHHHHHHHGHHHHHHHHHHHHGGHHHHFFGHGHGGHHHF0GFHHGG@B/A//<1?1@111>111=1<<1111=11<><1100<0=0000000//.<0000..:.:....//0/:.000000;00000;;0/.....0000009;0./9////9:---:@F////;.9//
@M03495:530:000000000-LYBTV:1:2109:13840:8415 1:N:0:TGACAGCT+CCTACGGG
GTCAGCATGTGAGCTTTGGATGGTTCTGGTTTATCAACGGCAAAATATAGATCGGAAGAGCACACGTCTGAACTCCAGTCACTGACAGCTATCTCGTATGCCGTCTTCTGCTTGAAAAAAAAAAAACAATCTTAAAGTCGGGTCTCCAGCAGCACTCCATCACGAGAACCCCTAGCATGAAGGATTCGCTTCGACCGTCACTTCCCATCCCACAGTAGTCATCTGAAACATCCACCGTCATGTTCCTCTCC
+
BBBABFFFFFFFGGGGGGGGGGGFGHHHHFHHHHHHFHGGGGGHGHHHHHHHHHGGGGHHHHHHHGHHHGHHEHHHHHHHHHHHHHHHHHHHGHHHFGHHHHGGGHGHHHHHHHHHHHEEE@CB////?11<11?1111/-<.<<11110/.<<.</<<0=00..-.;/;...:/:0900009.090.....-..9-....////.///.;B;..///;/9;B///:////;///...;..;//;/9//9/
@M03495:530:000000000-LYBTV:1:2109:13369:8426 1:N:0:TGACAGCT+CCTACGGG
GTCAGCATGTGAGCTTTGGTCCAGCCTGAGTCCTGGTTTATCAACGGCAAAATATAGATCGGAAGAGCACACGTCTGAACTCCAGTCACTGACAGCTATCTCGTATGCCGTCTTCTGCTTGAAAAAAAAAAAAACAAGACCTTGATCACGATGGGTTCCTTGATACCTAGAGTAGCACATACATCGCGAACACCGGAAAGAACATAGTATAGACAACTGCAGAGAAGGCATTATCAACTCTATCCTCATGG
+
DCDEEFFFFFFFGGGGGGGGGGHHHGHHGHHHHHHHHHHHHHHHHGGGGGHHHHHHHHHHHGGGGHHHHHHHGHHHGHHHHHHHHHHHHHHHHHHHHHHHHHHGGHHHHGGGHGHHHHHHHGHFHHGGGGC/<//<.000011111110...<../..011101110110:0111:10/100011..-----/.-----./://111111<<101/.0/0001./0/.9:001111</101:11/100<10
@M03495:530:000000000-LYBTV:1:2109:19370:8432 1:N:0:TGACAGCT+CCTACGGG
GTCAGCATGTGAGCTTTGGTCCAGCCTGAGTCCTGGTTTATCAACGGCAAAATATAGATCGGAAGAGCACACGTCTGAACTCCAGTCACTGACAGCTATCTCGTATGCCGTCTTCTGCTTGAAAAAAAAAAAGACTAGCCTGCGGCTGAGTTTCCTGAGCTTATCGCGTAGGAGCAGGCGGGCGCGGATACTTCCTCTGCTGGTAGAGGTGATGACGTATATGAGCGTTAACAGACGCTTGATGATAGTCA
+
BABBCFFFFFFFGGGGGGGGGGHHHGHHFGFGHHHHEGHHHGHHHGGGGGHHHHHHHGHHH?EGGHHHHHHHGHHHGHHHHHHHHHHGHHHHHHHHHHHBGHHGGGHHHGGCFGHHHHFHHFGBGHGCB/<//?011100100-----.<0=00<00=//</<00.:-;:-.0:../..-----:----.///9:/9/99///9:////;.//;//..9//:/9B9-....////.--..../////9///
@M03495:530:000000000-LYBTV:1:2109:27441:8439 1:N:0:TGACAGCT+CCTACGGG
GTCAGCATGTGAGCTTTGGAGGGCAAGAAGGGGTGGTTTATCAACGGCAAAATATAGATCGGAAGAGCACACGTCTGAACTCCAGCCACTGACAGCTATCTCGTATGCCGCCTTCTGCTTGTAAAAAAACAGCTTCTCTCGGGAGATGTCGACGGTGTCTGCATACAACGTGTAACAGGAGAATGCGTTGATCTCGCACAGTACTCCGATTTAGACTGTGGCGGAACCGACGGGAGGTTGCAGCGATTCTG
+
AAAAAFFFFFFF54FGGFGGFCCAA2BCBFHAEAEE2BGHGBHGH??0EE12FADED5FG111?A1BFHHHHEGEGEBB3FHEH33?FG3FEFB3E3FG3B4F?EGFFB///<<GFFEH11012?2<@DD/001??1?1</.---.><<FA<---..=C000<0;000/:..;/0900.....90;.99-.000;..--99///9//.-.../9/;9B:/..-----.-9----.--..../;/--99999
@M03495:530:000000000-LYBTV:1:2109:17301:8466 1:N:0:TGACAGCT+CCTATGGG
GTCAGCATGTGAGCTTTGGAATTAGTAAATTCGTTGACGACAGAAGGAGCAAGGTAACGACCACAGGGAGGCTGGTTTATCAACGGCAAAATATAGATCGGAAGAGCACACGTCTGAACTCCAGTCACTGACAGCTATCTCGTATGCCGTCTTCTGCTTGAAAAAAAAAAAAAACAATTCTCGTAACGCACGCACAGTCTACTGCATGTGGAGCTAGACGCATAGAGCTGATCGATTAACACCGAGCCATC
+
CCDCCFFFFFFFGGGGGGGGGGHHHHHHHHHHGHHHHHGGGGGHHHHHHHHHHGGHHHGGGGGHHHHGGGGGHHGHHHHHHHHHGGGGGHHHHHHHHHHHGGGGHGHHHHHGHHHGHHHHHHHHHHHHHHHHHHHHHHFHHHGGHHHHGGGHGHHHHHHHHHHHHGGGGG-:--...00000.;..:.9-:-----/:00:0000000:000;/.:00:9--9.00000:00:...0.0:00.----;/00
@M03495:530:000000000-LYBTV:1:2109:10411:8475 1:N:0:TGACAGCT+CCTACGGG
GTCAGCATGTGAGCTTTGGAATTAGTAAATTCGTTGACGACAGAAGGAGCAAGATAATGACCACAGGGAGGGTGGTTTATCAACGGCAAAATATAGATCGGAAGAGCACACGTCTGAACTCCAGTCACTGACAGCTATCTCGTATGCCGTCTTCTGCTTGAAAAAAAAAAAACATATACACAGCGACTTCACACATATTAGCTCTCATCTACAAACAGCAGAAGTCGAGATATACAAGCACGTATCTCGAG
+
DDDDDFFFFFFFGGGGGGGGGGHHHHHHHHHHGHHHHHGGGGGHHHHHHHHHHHHHHHHHGHHHHHHGFEGGEFGGGHHHHHHHGGGGGHHHHHHHHHHHGGGGHHHHHHHGHHHGHHHHHHHHHHHHHEHHHHHHHHHHHHGGHHHHGGGHGHHFHHHHHHHGHGG@FE=9.900;90090..----.00000.009009/00:00000B0:00../././/00:..-..0900000.//-./0.00.0.
@M03495:530:000000000-LYBTV:1:2109:20616:8476 1:N:0:TGACAGCT+CCTACGGG
GTCAGCATGTGAGCTTTGGAATTAGTAAATTCGTTGACGACAGAAGGAGCAAGATAACGACCACAGGAGGGTGGTTTATCAACGGCAAAATATAGATCGGAAGAGCACACGTCTGAACTCCAGTCACTGACAGCTATCTCGTATGCCGTCTTCTGCTTGAAAAAAAAAAAAAGCGACTTACCTCGTCGGACCACACCTCCAGACGACATTTGAGATTTGGTGTGCGTCCGTACTAAATACGATCCGCCATT
+
CCCCCFFFFFFFGGGGGGGGGGFHGFGHGHHHGHHHHHGGGGFHHHHHHHHHHHHHHHGFGGGHHHHEFFGEGGGGHHHGHHHGGGGGHGHHHHHHHHHGGGGHHGGHHHGFHGGGHGHHHHHHHHHHHGHHHHHHDGGFHGGHGHHG?EHGHHHHHHH<GFFGECG?EA;9.9..-9.;0/90...-----.;.../../00.--;:.0090..00000....9.:---.9.9090B00....;...-.0
@M03495:530:000000000-LYBTV:1:2109:27561:8487 1:N:0:TGACAGCT+CCTACGGG
GTCAGCATGTGAGCTTTGGAATTAGTAAATTCGTTGACGACAGAAGGAGCAAGATAACGACCACAGGGAGGGTGGTTTATCAACGGCAAAATATAGATCGGAAGAGCACACGTCTGAACTCCAGTCACTGACAGCTATCTCGTATGCCGTCTTCTGCTTGAAAAAAAAATTATTGAAAAATTACCCAAAACCAACAAACTTTAGTTTACCAATATTTTATGTTTAACTCCATTTATTTTGTACAACATCCT
+
BBBBBFFFFFFFFGGG5FGCGFHGFDFGFHDHGH4AGDEEE2AFHHHHHGHHHHHHHGGGE00FEGHG1EEG1FE?EHHHHHFHGCECGHFGHHFFFFHEEAFGGFGHHGHGHHHEHHFHFHHHHHHHHFGHHEGCFD0FGH<E0FGFACCCCDGFBGHC01FBCD--:.;00<0000:../;0;/:..;.........00900;000;99////////;/9//////://////::///9B//;/.////
@M03495:530:000000000-LYBTV:1:2109:13027:8490 1:N:0:TGACAGCT+CCTACGGG
GTCAGCATGTGAGCTTTGGAATTAGTAAATTCGTTGACGACAGAAGGAGCAAGATAACGACCACAGGGAGGGTGGTTTATCAACGGCAAAATATAGATCGGAAGAGCACACGTCTGAACTCCAGTCACTGACAGCTATCTCGTATGCCGTCTTCTGCTTGAAAAAAAAAAAAGGGCTGGTATACGAAGCGACAAACCGCACTTCGGACCACAACGTCGCCACAGGACACGACACCACTCCAGTAATTCAGC
+
BAB?AFFFFFFFGGFGGGGGGGHHGGGHGHGHGHHHGHGCGGGHHHGHHHHHHGHGFHGGFAEEEGHGGGGGEFFEGHGHHEHHGGGGEFHHHHHGHHHEEFGGHHHHHHHGHHHGHHFHGHHHHHHHHG<GHHHHHDHHHHGGHHHHGACEGHHHHHHGFH10CCGF@--9......:90000...:--.---9..---9-99...;-;....-..--...9.....9.----...//9/////;/;///
@M03495:530:000000000-LYBTV:1:2109:14767:8500 1:N:0:TGACAGCT+CCTACGGG
GTCAGCATGTGAGCTTTGGACTCCTGACTGGTTTATCAACGGCAAAATATAGATCGGAAGAGCACACGTCTGAACTCCAGTCACTGACAGCTATCTCGTATGCCGTCTTCTGCTTGAAAAAAAAAAAAAAAGAATCTCCAAAAAGTATAACAGTGGCTTGACATATGTAAATTGTTCATATGTATGGCTACACATATCAACCTCACATTATACATACCTGCTATTATGACACTAAATGAACTCGAGAGCTA
+
CCCCCFFFFFFFGGGGGGGGGGHHHHHHHHHHHHHHHGHHGGGGGHHHHHGHHFHHGGGGHGHHHHHGHHHGGHHHHHHHHHHHHHHHHHHGGHHHHHGCHGHHGFGHGHHHHHHHHGHHGGGGG/>//<<.<01<=11110.<.<=00000000/...-.0000C0000;;000;0000000000/./0/0/:0:0000/.///.:00090;0000;//./////////////////B/9//....-.//
@M03495:530:000000000-LYBTV:1:2109:7013:8525 1:N:0:TGACAGCT+CCTACGGG
GTCAGCATGTGAGCTTTGGAATTAGCTGGTTTATCAACGGCAAAATATAGATCGGAAGAGCACACGTCTGAACTCCAGTCACTGACAGCTATCTCGTATGCCGTCTTCTGCTTGAAAAAAAAAAAAAACAGGAAACCATGAGTGCAGGATAGGCGAGTAGAAATCATAGTGTCGCTGCGAACAAAAGAGCTATAAGAAGGTACATAGGAGACGATGGCGTGCACTCGAACGCACACTGACGGACAAGGTCG
+
CBCCBFFFFFFFGBGGGGGGGGHHHGHHHGHHHHHHHHEGGEFGHHHHHHHHHHGEGGHHH3GGHGHHHGHHHHHHHHHHHHHHHHHHHHGHGHHHGGHHHHGEEHGGHHHHHHHHHHFGEBF>/>@@//0.0>000.11<111100.<00<//----.00;0;;0;::0000;....-----/..::C/;:090////.///;//////...-..;/-.-..///;./.-.--;.///;.-.--...//-
@M03495:530:000000000-LYBTV:1:2109:25181:8533 1:N:0:TGACAGCT+CCTACGGG
GTCAGCATGTGAGCTTTGGAGGGCAAGAGGGTGGTTTATCAACGGCAAAATATAGATCGGAAGAGCACACGTCTGAACTCCAGTCACTGACAGCTATCTCGTATGCCGTCTTCTGCTTGAAAAAAAAAAACAAACTATTTCAGCACACACATTATCATCCTTTCATAATATCTAAAGGGTCTTTTGTGTCAACCACCTACACCGTCAGGCTCCACATCCACTCAGTCTGTCTCCTAACAGCTCACTACATT
+
CCCCCFFFFFFFGGGGGGGGGGGGGGGGHHGGGGAFHHHHHHHGGGGGGHHHHHHHHHHGFEEHHHHHHHGGHHGHHHHHHHHHGHHGHHHHHHHHHFHHHFGHHHFGEGHGFHHHHHGHGHHGGGGG@C//.0.1<1111<11100....000000000<000<00;00;0000000..//0:00///0000.....090//-..../9.;:0/000/0:0//0000000000;00/00.0009;0/00:
@M03495:530:000000000-LYBTV:1:2109:7388:8545 1:N:0:TGACAGCT+CCTACGGG
GTCAGCATGTGAGCTTTGGTTTATCAACGGCAAAATATAGATCGGAAGAGCACACGTCTGAACTCCAGTCACTGACAGCTATCTCGTATGCCGTCTTCTGCTTGAAAAAAAAAAAAACATAGCATCTCTATCCACATTTGATCAGATGATTCTTCTCTCGATGATCCGTACAGAGTCTAATCCCAAAGACCACATATATTAGTCTCTATCATATTCTACTCAGTGAGTGAACGTCATCAGCGTGATTGAGA
+
BBBBBFFFFFFFGGCGGGGGGGHHHCHHDGGGGHFGGHGHHFHHGGGGGHHHHHHGHHHGFFGGHHHHHHHHHHHHHHHHHHGHHHGGHHHHGGGGGHHHHGHFHEDHHGGFG/>///?2?1111111111<<1?11<11111>1111111111>1000.<<00=G0....:00/000:0:00;:/.////99;000000;00000;09000900090;0CF000;0;0000.;...9///..;.//;//.
@M03495:530:000000000-LYBTV:1:2109:23369:8548 1:N:0:TGACAGCT+CCTACGGG
GTCAGCATGTGAGCTTTGGATGGTTCTGGTTTATCAACGGCAAAATATAGATCGGAAGAGCACACGTCTGAACTCCAGTCACTGACAGCTATCTCGTATGCCGTCTTCTGCTTGAAAAAAAAAAAAAATGGTATGTTATGAATTGGATTCAACACACTGCGTGCGGTGACGACTGTCAATGATCTTATCTTACTGTACTGATCACATAATCTGGTTATATACTGATGTGTGTGCAGAACTTAGGAGAGTCG
+
BACCCFFFFFFFGGGGGGGGGGGGHHHHHHHHHHHHHHGGGGGHHHHHHHHHHHGGGGHHGHHHHGHHHGHHHHHHHHHHHHHHHHHGHHGHHHHHGGHHHHGGGHGHHHHHHHGHHHHGGFG<>///011?111111111<111111110000<../00....--;-.0..-..0;00:000;0000:000;00000000000/000;:00:00000000:0000000:..:0000/:000;00/..00;
@M03495:530:000000000-LYBTV:1:2109:16503:8555 1:N:0:TGACAGCT+CCTACGGG
GTCAGCATGTGAGCTTTGGTTTATCAACGGCAAAATATAGATCGGAAGAGCACACGTCTGAACTCCAGTCACTGACAGCTATCTCGTATGCCGTCTTCTGCTTGAAAAAAAAAAAAAATTAATGAAAGTACATGCAACAAAAAGCCAGTTCATGAAAACGTGTGCTAATCTAGATATAGATGATCACGCAGTAAATATACTTCACACTGAGAAAGTATACATAGCTGTCATTGAGGTAAGCGACTATAGAG
+
ECDEEFFFFFFFGGGGGGGGGGHHHHHHGGGGGHHHHHHHHHHHGGGGHHHGHHHGHHHGHGHHHHHHHHHHHHHHHHHHHHFHHFGGHHHHGGGHGHHHHHHHHGHHHGGGGG/<>/01?1111=111111=11<110<00..0./.0111111111/-.<<<1<1110<111111111111111/.<9-.111111111:11010/0001100=11111<11<10101<1110//010<-.---<1<11
@M03495:530:000000000-LYBTV:1:2109:25938:8558 1:N:0:TGACAGCT+CCTACGGG
GTCAGCATGTGAGCTTTGGTCCAGCCTGAGTCCTGGTTTATCAACGGCAAAATATAGATCGGAAGAGCACACGTCTGAACTCCAGTCACTGACAGCTATCTCGTATGCCGTCTTCTGCTTGAAAAAAAAAAAACAACTTAGTAGTACAGAGGAGCAGGAGGAACCACCACGTTAGGTGTTATGCTCTTATATACTACTACAGCTGAGTGCGTCGCGAGTGAGGTGTGTACACGGAATGTACGACTAGACGG
+
BBBBBFFFFFFFGGGGGGGGFGHHHEGHBGFGFDGBBBGHHGFHHGGGGGGHHHHHHHHHFFEFGHGHHHHHGFGFFFHFFHHHHHHHHGHHHGHFHDGFGHHFFFFGFFFGHGHHHHHHFHGGHHGGGGG@@///?111=111<111110.0..</...../..<:.C..:././00:.00000000000;00000000/000:9.0;0-.-------.9/././;.//9/.--..///9;...-//9..
@M03495:530:000000000-LYBTV:1:2109:13008:8578 1:N:0:TGACAGCT+CCTACGGG
GTCAGCATGTGAGCTTTGGTCCAGCCTGAGTCCCTGGTTTATCAACGGCAAAATATAGATCGGAAGAGCACACGTCTGAACTCCAGTCACTGACAGCTATCTCGTATGCCGTCTTCTGCTTGAAAAAAAAAAAACAAAAATCATACATAACTCGTGAGTAAGACGAACTTAACACTAATGTATGACGTAATATAATTACCAGCATCTGTACTCGAGATGCAAGCACTCATGACCACTACAGTTATAGTCTA
+
CCDCDFFFFFFFGGGGGGGGGGHHHGHHGHHHHHHHHHHHHHHHHHGGGGGHHHHHHHHHHHGGGGHHHHHHHGHHHGHHHHHHHHHHHHHHHHHHHHHHFHHHGGHHHHGFGHGHHHHHHHHHHHHGGGBB><?//00<0>1111111<1<1.../.1==110.---.101110</0111:1111.<...<1111111:10./1011<111<.....000<0./<0//<:1000.0//00<111111<11
@M03495:530:000000000-LYBTV:1:2109:19876:8651 1:N:0:TGACAGCT+CCTACGGG
GTCAGCATGTGAGCTTTGGACGACAGAAGGAGCAAGATAACGACCACAGGGAGGGTGGTTTATCAACGGCAAAATATAGATCGGAAGAGCACACGTCTGAACTCCAGTCACTGACAGCTATCTCGTATGCCGTCTTCTGCTTGAAAAAAAAAAACAACGACAACATAATACTTCAGATCATAACACGTAGTATAAGGCGACAGGACATGAATGAATGAGATGATAGGTAACTCGTTATGACTCTAATATAG
+
DDDDDFFFFFFFGGGGGGGGGGGGGGHHHHHHHHHHHHHHHGFGGGHHHHGGGGGEFGGGHHHHHHHGGGGGHHHHHHHHHHHGGGGFHGHHHHGHHHGHHHHHHHHHHHHHHHHHHHHHHGGHHGGHHHHGGGHGHHHHHHHHFHGHGGGG@-.:.<-:<-9../<11:1111111100111000.:/..1<<11</9----.../0001110111011101111/111011.....1111101111111
@M03495:530:000000000-LYBTV:1:2109:14972:8670 1:N:0:TGACAGCT+CCTACGGG
GTCAGCATGTGAGCTTTGGAGTGAAATCTCTTGTCTTAAGGAATAAAGGAAAAAGATTCCGTCGGAGGCTCGGTGCTCTACAGGTTCAACCTTTGTACTCTATTATTGCCTCACATTCCATCTCTTGTGAAAATATATTTGATTGGCTTTTCTGCAGGTTGTTTGCCAGGACTTTCCAAGACCTCCACTAGAAAACACAATAAACTTTTTGGAAGCTGGACAACTATCTTCATTTTTCAGAAACAGTGAAC
+
CCCCCFFFFFFFGGGGGGGGGGHHHHHHHHHHHHHHHHHHHHHHHHHHHHHHHHGGHIHIHGHGGGGGGHHGGGGGHHHHHHHHHHHHHHHHHHHHHHHHHHHHHHHHHHHHHHHHHHHHHHHHHHHHHHHHHHHHHHHHHHHHHHHHHHHHGHHHFHHHHGHHHHHHHHFHHHHHHGBGFHHHHHHGHHHFHHGGHHHEHFHDGHHHHHGGEGFEFHGHGHHHHHGGHHGGGGGGGGGFGFBFGGGFGGF
@M03495:530:000000000-LYBTV:1:2109:7425:8680 1:N:0:TGACAGCT+CCTACGGG
GTCAGCATGTGAGCTTTGGAGTGAAATCTCTTGTCTTAAGGAATAAAGGAAAAAGATTCCGTCGGAGGCTCGGTGCTCTACAGGTTCAACCTTTGTACTCTATTATTGCCTCACATTCCATCTCTTGTGAAAATATATTTGATTGGCTTTTCTGCAGGTTGTTTGCCAGGACTTTCCAAGACCTCCACTAGAAAACACAATAAACTTTTTGGAAGCTGGACAACTATCTTCATTTTTCAGAAACAGTGAAC
+
CAB@BFFFFFFFGGGGGGGGGGHHHHHHHHHHHHHHHHHHHHHHHHHHGHHHHHGGHHIHHHHGGGGGGHHGGGGGHHHHHHHHHHHHHHHHHHHHHHHHHHHHHHHGHHHHHHHHHHHHHHHHHHHHHHHHHHHHHHHHHHHHGHHHHHHHHHHHGHHHHGHHHHHHHHHHHHHHHHGHHHHHHHHHHHHFGHHHHHHGHFHHGFHHHHGGEHGHHHHHHHHHHHHHHHGGGGGGGGGGGBFGGGGGBC;
@M03495:530:000000000-LYBTV:1:2109:15647:8718 1:N:0:TGACAGCT+CCTACGGG
GTCAGCATGTGAGCTTTGGAATTAGTAAATTCGTTGACGACAGAAGGAGCAAGATAACGACCACAGGGAGGGTGGTTTATCAACGGCAAAATATAGATCGGAAGAGCACACGTCTGAACTCCAGTCACTGACAGCTATCTCGTATGCCGTCTTCTGCTTGAAAAAAAAAAAATCAAGTTGAGATCCCGTGAATAAACTGTTGCATATGCCGCAAACTTAGAATGACATGATAGATCGTAACCTGCGCACTA
+
DDDCCFFFFFFFGGGGGGGGGGHHHHGHGHHHGHHHHHGGGGGHGHHHHHHHHHHHHHGGGGGHHHHGFGGGBFGGGHHHHHHHGGGGGHHHHHHHHHHHGGGGHHHHHHHGHHHGHHHHHHHHHHHHHHGHHHHHHHHHHGFGHHHHG>EHGGHHHHHHHHHHFGGGG---.90000;000;00;;.;..900000;00000;;00000--:-;;00000000009000000;0;./.9.09..---:-0
@M03495:530:000000000-LYBTV:1:2109:3818:8731 1:N:0:TGACAGCT+CCTACGGG
GTCAGCATGTGAGCTTTGGAATTAGTAAATTCGTTGACGACAGAAGGAGCAAGATAACGACCACAGGGAGGGTGGTTTATCAACGGCAAAATATAGATCGGAAGAGCACACGTCTGAACTCCAGTCACTGACAGCTATCTCGTATGCCGTCTTCTGCTTGAAAAAAAAAAAACTATACACGATTATTGCGACGAGACTATAGCAACACTCAAAACAAACGATCGAACTGAATATAGAAAACAAAACACTCA
+
BBBBBFFFFFFFGGGGGGGFFGHFFGGGGGGHGHHFHDEDEEEHHHGHHHHHFHGHFHGF00FGGHHGCEFG1FEEGFHHHHFGFGGGGGHHHHHFHHHHGFGGEGFHHHHGGHHGHHHHHHHHGHHHFHHHHHHHHHGGGHGGHHHGGDGHFHHHHGHHHHHHH??DG:--.90;0000.-..;9000.9----.;////:;//...;/9///.........-./..//9//:///;/./.......///
@M03495:530:000000000-LYBTV:1:2109:16630:8760 1:N:0:TGACAGCT+CCTACGGG
GTCAGCATGTGAGCTTTGGAATAAATTCGTTGACGACAGAAGGAGCAAGATAACGACCACAGGGAGGGTGGTTTATCAACGGCAAAATATAGATCGGAAGAGCACACGTCTGAACTCCAGTCACTGACAGCTATCTCGTATGCCGTCTTCTGCTTGAAAAAAAAAAAAACATAAGATCAACAAGATAGTAAGCAGAGGCGTGTGTACCCTGGACTATCCGACCTGTCGTCTCTTCAGACTCAGCGGGCAAC
+
CCCBBFFFFFFFGGGGGGGGGGHHHGHHGHGHHHGGGGGGHHHHHHHHHHHHHGGGGGGHGHHGFGGGEEFEGHHHHHHHGGGGGHHHHHHHHHGHGGGGHHHHHFHGHHHGHHHHHHHHHHHHHHHHHHHHHFCHHHGGHGHHGDGHGHHHHHHFHGHFHGCG--:--..0999900;CB09BC:F000C00:BF..;-9;..900009/./.0;0;/;.--9/:B:.../000;000;0;00.--9-..
@M03495:530:000000000-LYBTV:1:2109:11015:8789 1:N:0:TGACAGCT+CCTACGGG
GTCAGCATGTGAGCTTTGGAGTGAAATCTCTTGTCTTAAGGAATAAAGGAAAAAGATTCCGTCGGAGGCTCGGTGCTCTACAGGTTCAACCTTTGTACTCTATTATTGCCTCACATTCCATCTCTTGTGAAAATATATTTGATTGGCTTTTCTGCAGGTTGTTTGCCAGGACTTTCCAAGACCTCCACTAGAAAACACAATAAACTTTTTGGAAGCTGGACAACTATCTTCATTTTTCAGAAACAGTGAAC
+
DCCDDFFFFFFFGGGGGGGGGGHHHHHHHHHHHHHHHGHHHGHHHHHHHHHHGHGGHIIIHFGGGGGGGHHGGEGGHHHHHHHHHHGHHHHHHHHHHHHHHHHHHHHHHGHHHHHHHHHHHHHHHHHHHHHGHHGHHHHHHHHHHFHHHHHHHHHHHHGHHGHHHHHHHHHHHGHHHFFGHHHEHHHHHHHGGFGHHHHGGDFGHGHHHHGGHHCGHHGHFHHHHGFFHHFGGGGGGGGGEFFFFF:FFG0
@M03495:530:000000000-LYBTV:1:2109:13432:8808 1:N:0:TGACAGCT+CCTACGGG
GTCAGCATGTGAGCTTTGGTCCAGCCTGAGTCCTGGTTTATCAACGGCAAAATATAGATCGGAAGAGCACACGTCTGAACTCCAGTCACTGACAGCTATCTCGTATGCCGTCTTCTGCTTGAAAAAAAAAAAAAAAAAAACAAAAAGAATAAACATCATGCGTCGGTTAGCACTCTATGAGCAACTGTACACCATGACTAGTCACGTCACTAACGTTCATAGCAGTACTAGTCATGTTAGTCGATCGTGAA
+
CBCCDFFFFFFFGGGGGGGGGGHHHGHHGHGHHHHHHHHHHHHHHGGGGGHHHHHHHHHHHGGGGHHHHHHHGHHHGGHHHHHHHHGHHHHHHHHHHHHFHHHGGHHHHGGGHGHHHHHHGGHHHHGGGGB@</<-----.........011101000111.<----...1100/1<11110:/.//11111/.010011011119:...1<00.//<011<010:::11111111111111....-/./.
@M03495:530:000000000-LYBTV:1:2109:21450:8824 1:N:0:TGACAGCT+CCTACGGG
GTCAGCATGTGAGCTTTGGTCCAGCCTGAGTCCTCTGGGTTATCAACGGCAAAATATAGATCGGAAGAGCACACGTCTGAACTCCAGTCACTGACAGCTATCTCGTATGCCGTCTTCTGCTTGAAAAAAAAAAACAATCAGACACCACGGTACTTGATTTCGGAGTCCAGGACAGGCAAAAAAGCCGCGATTCCGTCCTCATTACATATGTGCCGACGCCGTGCCGCCGATTCCTTGCCGCTCTACACTCA
+
BBBB@FFFFFBDFFBGFFFGCFHHHGFHFFFDGFHGBB2BAFFGH5CA?EEFGEGHHHHFEHGF1AEEFFGGHHEGHFFHFFHHHHHHGEHFHHFDGHGF43@BC1?EGHGG/>FFEGFHHBC0??3GDD@/<@/?/?1111100.>.<-...000<0000/-.<</;0//.:;.:..../.9...-----999//.../9///;//;9B////;----9---.9--9;--;//;///;----.9/9.///
@M03495:530:000000000-LYBTV:1:2109:12663:8829 1:N:0:TGACAGCT+CCTACGGG
GTCAGCATGTGAGCTTTGGAGTGAAATCTCTTGTCTTAAGGAATAAAGGAAAAAGATTCCGTCGGAGGCTCGGTGCTCTACAGGTTCAACCTTTGTACTCTATTATTGCCTCACATTCCATCTCTTGTGAAAATATATTTGATTGGCTTTTCTGCAGGTTGTTTGCCAGGACTTTCCAAGACCTCCACTAGAAAACACAATAAACTTTTTGGAAGCTGGACAACTATCTTCATTTTTCAGAAACAGTGAAC
+
CCCCCFFFFFFFGGGGGGGGGGHHHHHGHHHHHHHHHHHHHHHGHHGHHHHHHHGGHHIHHFHGGGGGGHHGGGGGHHGHHHHHHHHHHHHHHHHHHHHHHHHHGHHHHHHHHHHHHHHHHHHGHHHHHHHHHHHHHHHHHHHHHHHHHHHHHHHHHHHHHGHHHHGHGGHHHHGHHGDHEHHHHHHHHHHEHHHHHHHGHHHGHHHHHHGGFHFHHHCCGHHHGHGFHHGGGGGGFFGGGGBBFBCFFF0
@M03495:530:000000000-LYBTV:1:2109:11679:8837 1:N:0:TGACAGCT+CCTACGGG
GTCAGCATGTGAGCTTTGGAGTGAAATCTCTTGTCTTAAGGAATAAAGGAAAAAGATTCCGTCGGAGGCTCGGTGCTCTACAGGTTCAACCTTTGTACTCTATTATTGCCTCACATTCCATCTCTTGTGAAAATATATTTGATTGGCTTTTCTGCAGGTTGTTTGCCAGGACTTTCCAAGACCTCCACTAGAAAACACAATAAACTTTTTGGAAGCTGGACAACTATCTTCATTTTTCAGAAACAGTGAAC
+
CCBCCFFFFFFFGGGGGGGGGGHHHGGHHHHHHHHHHHHHHGHHHHHHHHHHHHGGHIIIGHHGGGGGGHHGGGGGHHHHHHHHHHHHHHGHHHHHHHHHHHHHHHHHHHHHHHHHHHHGHHHHHHHHHHHHHHHHHHHHHHHHHHHHHHHHHHHHHGHHHGHHHHHHHHHHHGHHHHFGHHHHHHHHHGHBGHHHHHG.DDDGHHHHHHGGHHHEHHFHHHHHGGGFHHGGGGGGGGGGG;BFGF0BFF:
@M03495:530:000000000-LYBTV:1:2109:14269:8841 1:N:0:TGACAGCT+CCTACGGG
GTCAGCATGTGAGCTTTGGAGTGAAATCTCTTGTCTTAAGGAATAAAGGAAAAAGATTCCGTCGGAGGCTCGGTGCTCTACAGGTTCAACCTTTGTACTCTATTATTGCCTCACATTCCATCTCTTGTGAAAATATATTTGATTGGCTTTTCTGCAGGTTGTTTGCCAGGACTCAGGTCGTGATTGCTGGAGCAGGTATGATATAATTCTAGGATTTGACAGATGAATAATTTACATATATATCTAACTTT
+
CCCBCFFFFFFFGGGGGGGGGGHHHHHHHHHHHHHHHHHHHHHHHHHHHHHHHHGGHIHHHGHGGGGGGHHGGFFGHHHHHHHHHHHHHHHHHHHHHHHHHHHHHHHHHHHHHHHHHHHHHHHHHHHHHHHGHHHHHHHHHHHHHHHHHHHHHHHHHHHHHGHHHHHHHHGHHHHHHHHGGGHHHHHHHHHFHHHGCGFHFHHHHHHHHHHHGHFHHHHHGGHHHG;CGGGHHGHFFFGGGFFFGGGGGGF
@M03495:530:000000000-LYBTV:1:2109:27420:8855 1:N:0:TGACAGCT+CCTACGGG
GTCAGCATGTGAGCTTTGGAGTGAAATCTCTTGTCTTAAGGAATAAAGGAAAAAGATTCCGTCGGAGGCTCGGTGCTCTACAGGTTCAACCTTTGTACTCTATTATTGCCTCACATTCCATCTCTTGTGAAAATATATTTGATTGGCTTTTCTGCAGGTTGTTTGCCAGGACTTTCCACGACCTCCACTAGAAAACACAATAAACTTTTTGGAAGCTGGACAACTATCTTCATTTTTCAGAAACAGTGAAA
+
CCCCCFFFFFFFG4GGGGGGGGHGHHHHHHHHHGFGHHBGFGHGHHHHHGHHHGGGHHHGFGGGGGGGGHHGGGGGHHHHHHGHHHHFHHHHHHGFHHHHHGHHHHHHHHGHHHHHHHGHHHHHHGHHHFHHHHHHGHHGHHHHHEHFHGHHHHHHHHHHHGHHHHHHHHGHHHHHHG1<@@@EGHEHHHHHHGHHGHAEHGB0DGHHHHGGHGGHHHHFFHHEFF0CBBFFGGGGGGFFFFGGGG0;;B0
@M03495:530:000000000-LYBTV:1:2109:18177:8903 1:N:0:TGACAGCT+CCTACGGG
GTCAGCATGTGAGCTTTGGAATTAGTAAATTCGTTGACGACAGAAGGAGCAAGATAACGACCACAGGGAGGGTGGTTTATCAACGGCAAAATATAGATCGGAAGAGCACACGTCTGAACTCCAGTCACTGACAGCTATCTCGTATGCCGTCTTCTGCTTGAAAAAAAAAAAAAAACCAACAGACAAGTAAATAATCTTCGTTCTTCAGCTCAGACAATTCTATAAAGATATAGCCTAGTAATGACATATAG
+
CCCCCFFFFFFFGGGGGGGGGGHHHHHHHHHHGHHHHHGGGGGHHHHHHHHHHHHHHHGGGGGHHHHGGGGGFFGGGHHHHHHHGGGGGHHHHHHHHHHHGGGGHHHHHHHGHHHGHHHHHHHHHHHHHHHHHHHHHG1GHHGGHHHHGGGHGHHHGHHHFGHHHGG?FEA9:--...;9;//.//.:00000000000;//..00000000/00//00000:000000:0000000/0000000000:0:
@M03495:530:000000000-LYBTV:1:2109:28147:8906 1:N:0:TGACAGCT+CCTACGGG
GTCAGCATGTGAGCTTTGGAGTGAAATCTCTTGTCTTAAGGAATAAAGGAAAAAGATTCCGTCGGAGGCTCGGTGCTCTACAGGTTCAACCTTTGTACTCTATTATTGCCTCACATTCCATCTCTTGTGAAAATATATTTGATTGGCTTTTCTGCAGGTTGTTTGCCAGGACTTTCCAAGACCTCCACTAGAAAACACAATAAACTTTTTGGAAGCTGGACAACTATCTTCATTTTTCAGAAACAGTGAAC
+
BBBBBFFFFFFFG4GGGGGGGGHFHHHHGCGFGHHHHHBG3BFFHBHHHHHHHHGFHHHHFFGFGGGGGHHGGFEGHHHHHHGHHHHHHHHHHHHHHGHHHHHHGFHHHHHHHHGHHHHGFFHHHHGHHHHHHHHHHHHHHEFHFGFFHFHHGFFHGHHHHFHEHHGFFEHGHH<GHGHFFHHHHHGFHHFFFHFHEHHEGGHHGFGHHHG?HGHFHHC.CGFEEFGG0GFBFGGGGBCFFBF/BFFB0B0
@M03495:530:000000000-LYBTV:1:2109:25791:8915 1:N:0:TGACAGCT+CCTACGGG
GTCAGCATGTGAGCTTTGGAGTGAAATCTCTTGTCTTAAGGAATAAAGGAAAAAGATTCCGTCGGAGGCTCGGTGCTCTACAGGTTCAACCTTTGTACTCTATTATTGCCTCACATTCCATCTCTTGTGAAAATATATTTGATTGGCTTTTCTGCAGGTTGTTTGCCAGGACTTTCCAAGACCTCCACTAGAAAACACAATAAACTTTTTGGAAGCTGGACAACTATCTTCATTTTTCAGAAACAGTGAAC
+
A>AA1CFFFFF3F1AFGGGGGGHFGGBGHHHH1GHHHFCG1F0BFFEFHHGBCGGGHFHHGAFEEA?EEGHGCGGGHHHHHHHHGHHHHHHHGHGHHHHHHHHGHHHHGHHHHHHFHHEGHHHHHHFHFFHHHFHHHHHHHGGHHHFHGHFFHFHHHAHHHCEHHHGFHHHHGGGGGHBGHGCHHHCGFHFFHHHHGG.<DG<<DFFFHHGGECGEGCHFCFHFHBHHHHGGGGGGGGEFB0;9CGFGBC0
@M03495:530:000000000-LYBTV:1:2109:9404:8920 1:N:0:TGACAGCT+CCTACGGG
GTCAGCATGTGAGCTTTGGAGTGAAATCTCTTGTCTTAAGGAATAAAGGAAAAAGATTCCGTCGGAGGCTCGGTGCTCTACAGGTTCAACCTTTGTACTCTATTATTGCCTCACATTCCATCTCTTGTGAAAATATATTTGATTGGCTTTTCTGCAGGTTGTTTGCCAGGACTTTCCAAGACCTCCACTAGAAAACACAATAAACTTTTTGGAAGCTGGACAACTATCTTCATTTTTCAGAAACAGTGAAC
+
CCCCCFFFFFFBGGGGGGGGGGHHHHHHHHHHHHHHHHHHHHHHHHHHHHHHHGGGHHHHHHHGGGGGGHHGGGGGHHHHHHHHHHHHHHHHHHHHHHHHHHHHHHHHHHHHHHHHHHHHHHHHHHHHHHHHHHHHHHHHHHHHGHHHHHHHHHHHGHHHHGHHGHHHGGHHGHHHFHFHHHHHHHHHHHGHHHHHHHHGGGDHHHHHHHGGGGHHHHHFHCGHHHGHHHGGGGGGGGGGBFFFGGFFGG0
@M03495:530:000000000-LYBTV:1:2109:3538:8961 1:N:0:TGACAGCT+CCTACGGG
GTCAGCATGTGAGCTTTGGTTTATCAACGGCAAAATATAGATCGGAAGAGAACACGTCTGAAATACAGTCACTGACAGCTATATCGTATGCCGTCTTTTGCTTGAAAACAAGTATGAACTAGTCACTGACAGCTATATCGTATGCCGTCTTATGCTTGAAAAAAAAAAAAGAACTATATAGTTCATAATAATCAAAATCATCATACGAGCCTAGCTACTGATCAACACAAGGAACAAACACATTACACAAC
+
BBBABFFFFFFFGGGGGGGFFGAAD5F42A222A23FA55B5A2222A2B2BAB21ABCF55355ABFBDDFHG3B@31B555DFB2BB3@3/E/??44B34@GH33@3?/034B4BBEGGB?BFBFB?B?B/BDF4BB/BB?02FC/<0/22F1>2@01@@F//>----.../0000000000:00000000000:990;00000...--/;//0000000;0;/09.9.../........9/:////..
@M03495:530:000000000-LYBTV:1:2109:13176:8980 1:N:0:TGACAGCT+CCTACGGG
GTCAGCATGTGAGCTTTGGACTCCTGACTGGTTTATCAACGGCAAAATATAGATCGGAAGAGCACACGTCTGAACTCCAGTCACTGACAGCTATCTCGTATGCCGTCTTCTGCTTGAAAAAAAAAAAAAAAAGATTAGCAAAATAACCATCCTTACATATCCCTCTTAGGATATTATCTAACATACAAGAAGCTAAACGCCACTATCACCGATAACAGAACTGGATTAATGATGTTCGTACTGTGAAGAGA
+
DCDDDFFFFFFFGGGGGGGGGGHHHHHHHHHHHHHHHHHHGGGGGHHHHHHHHHHHGGGGHFHHHHHGHHHGHGHHHHHHHHHHHHHHHHHHHFGHHHGGHHHHGGGHGGHHHHHHHHHHHGGGDBB>//<<..<1<0/<=0/0010<<<<.01101111110:/<1110110111<111100110000///00CB1<.--.<0/11:1/.---.<00<0/10/<100111111<11../..1<11111:/
@M03495:530:000000000-LYBTV:1:2109:16135:9004 1:N:0:TGACAGCT+CCTACGGG
GTCAGCATGTGAGCTTTGGAGTGAAATCTCTTGTCTTAAGGAATAAAGGAAAAAGATTCCGTCGGAGGCTCGGTGCTCTACAGGTTCAACCTTTGTACTCTATTATTGCCTCACATTCCATCTCTTGTGAAAATATATTTGATTGGCTTTTCTGCAGGTTGTTTGCCAGGACTTTCCAAGACCTCCACTAGAAAACACAATAAACTTTTTGGAAGCTGGACAACTATCTTCATTTTTCAGAAACAGTGAAC
+
DDDDDFFFFFFFGGGGGGGGGGHHHHHHHHHHHHHHHHHHHHHGHHHHHHHHHHGGHIIIHHHGGGGGGHHGGGGGHHHHHHHHHHHHHHHHHHHHHHHHHHHHGHHHHHHHHHHHHHHHHHHHHHHHHHHHHHHHHHHHHHHHHHHHHHHHHHGHHHHHHGHHHHHHHHGHHHHHHHFHHHHHHHHHHHHBHHHHHHEEHDHDGHHHHHGGHHHHHHHHHHHHGFGHHHGGGGGGHGGFFBFGGGGGFF0
@M03495:530:000000000-LYBTV:1:2109:17626:9078 1:N:0:TGACAGCT+CCTACGGG
GTCAGCATGGAGCTTTGGTCCAGCCTGAGTCCTGGTTTATCAACGGCAAAATATAGATCGGAAGAGCACACGTCTGAACTCCAGTCACTGACAGCTATCTCGTATGCCGTCTTCTGCTTGAAAAAAAAAAAAACAAAGATCACACAACAAATACAACACATCACTCAGATTGCAACACACAACGCCGACTCACTCGTTACTATCACACATTTAACCACAGCTCGACCACTTCACACTCGACCATATACGAC
+
CCCCCFFFFFF4GGGGGGGGGGHHGHHHHHHHHHHHHHHHHHHHGGGGGHHHHHHHHHHHGEGGHHHHHHHGHHHGHHHHHHHHHHHHHHHHHHHHHHGHHHGGHHHHGGGGGHHHHHHHHHHHHGDGGCC/<...>001=1011......<000<0.<<000000/000000000.=:....-;-----C0000.....9;:00000.00000000..9.09.:---.0090000//..---00090...
@M03495:530:000000000-LYBTV:1:2109:11077:9083 1:N:0:TGACAGCT+CCTACGGG
GTCAGCATGTGAGCTTTGGAGTGAAATCTCTTGTCTTAAGGAATAAAGGAAAAAGATTCCGTCGGAGGCTCGGTGCTCTACAGGTTCAACCTTTGTACTCTATTATTGCCTCACATTCCATCTCTTGTGAAAATATATTTGATTGGCTTTTCTGCAGGTTGTTTGCCAGGACTTTCCAAGACCTCCACTAGAAAACACAATAAACTTTTTGGAAGCTGGACAACTATCTTCATTTTTCAGAAACAGTGAAC
+
BABBBFFFFFF5GFFGGGGGGGHHHHHHHHHHHHHGHFFHFGHGHHGHGEGHHHGGHHHFC3BEGEGGGHGGGGGGHEFHHHHGHHFFHHHHFGHHHHGFGHHHHHFFHFGHGHHHFHFGHHHHHHGHHHHDGGGHHHHHHHHHHGFEFHHHHHGHHGHHHGHHEFHHG/?FGHHGFHHGGHGHHEFFHHFG1DGHHHHGHGGGHGHHGHGGBCGHHHHGHHHHHFHHHHGGGGBFFGGGG;;FFG090B;
@M03495:530:000000000-LYBTV:1:2109:26324:9090 1:N:0:TGACAGCT+CCTACGGG
GTCAGCATGTGAGCTTTGGACTCCTGACTGGTTTATCAACGGCAAAATATAGATCGGAAGAGCACACGTCTGAACTCCAGTCACTGACAGCTATCTCGTATGCCGTCTTCTGCTTGAAAAAAAAAAAAAAAAGAAAAGAACTACACGCAGCGGATCCAGCTATTTCATATAGTACACGCACCCCTGTCGATCCATAGATGTACACACAGTTATACTCGCACGTTTCCACCCTGATCTGCAATGAACTCCCA
+
CCCCCFFFFFFFGFGGGGGGGGHHHHHHHHHHGGHHHHHHGGGGGHHHHHBGHHHHGGGGHFHHHHHFHHHGFHHHHHHHHHHHHHHFHHGGHF3FFHGGHHHHEFGHGHHFGGHHFFBDGFGC>CD/<<-->.0///../00///.---------/0090;0000C0000090000.-:--.-../;99.:.//////9///://;:.9//9///;.--;-../////.../////////////////.9
@M03495:530:000000000-LYBTV:1:2109:25398:9101 1:N:0:TGACAGCT+CCTACGGG
GTCAGCATGTGAGCTTTGGAATTAGTAAATTCGTTGACGACAGAAGGAGCAAGATAACGACCACAGGGAGGGTGGTTTATCAACGGCAAAATATAGATCGGAAGAGCACACGTCTGAACTCCAGTCACTGACAGCTATCTCGTATGCCGTCTTCTGCTTGAAAAAAAAAAAAACAAATTACGAATTGCTATATAGTCTTAATCTTTCTAGCATAGAATTCGATGATGTGATTATATACTCCAGATTAATAG
+
CCCCDFFFFFFFGGGGGGGGGGHHHHHHHHHHGHHHHHGGGGGHHHHHHHHHHHHHHHGGGGGHHHHGGGGGEFGGGHHHHHHHGGGGGHHHHHHHHHHHGGGGHHHHHHHGHHHGHHHHHHHHHHHHHHHHHHHGHHBGHHGGHGHHCEGHGHHHHHHHHHHHHGGGGC---.<..1101.....<11111:1111<111111111<11101101111<.11::11:1<11:11<11100000<111111
@M03495:530:000000000-LYBTV:1:2109:22965:9135 1:N:0:TGACAGCT+CCTACGGG
GTCAGCATGTGAGCTTTGGAATTAGTAAATTCGTTGACGACAGAAGGAGCAAGATAACGACCACAGGGAGGGTGGTTTATCAACGGCAAAATATAGATCGGAAGAGCACACGTCTGAACTCCAGTCACTGACAGCTATCTCGTATGCCGTCTTCTGCTTGAAAAAAAAAAAAAAAAAAAAAAATAGATTCACATTACGCCTGACTATTACGAGATATATATCAATCACACTCAGCCTCAAGACATCTGATC
+
CCCCCFFFFFFFGGGGGGGGGGHHHHHHHHHHGHHHHHGGGGGHHHHHHHHHHHHHHHGGFGGHHHHGFGGGEFGEGHHHHHHHGGGGGHGHHHHHHHHHGGGGHHHHHHHGHHHGHHHHHHHHHHHHHHHHHGHHHGFHHHEEHHHHGGGHGHHHHHHGAGHHGGGGGGA--;:--------.00;000:000000..-..//000:00.....000;0000;:;0000///0;/;/:000//0000:00
@M03495:530:000000000-LYBTV:1:2109:21505:9137 1:N:0:TGACAGCT+CCTACGGG
GTCAGCATGTGAGCTTTGGACTCCTGACTGGTTTATCAACGGCAAAATATAGATCGGAAGAGCACACGTCTGAACTCCAGTCACTGACAGCTATCTCGTATGCCGTCTTCTGCTTGAAAAAAAAAAAAAAACCCCTATTTGTTTGTATTAAGGTAAAGTGTTGATTCCTTGTTAGACCCTTAAATATTAATATTAATGGACGAGTCGGATGGGAAATCTAAAATCAATAACCTTGTGTAACTACGATACTT
+
CCCCCFFFFFFFGGGGGGGGGGHHHHFHHHHHHHHHHHGHGGGCGHHHHHHHHHGEEEGDHHHHHHHGHHHGHHGHHHHHHHHHHGHGHFHHHF3FGHBFGGHGGGEHGFHHFHHHFFFHGGGGG/////>...<..1000<///<00000000=0=C000:.0;:00;:000;0:00.//;9000000009900000000---9;---::..//.///////////////////;B/////;B....-//
@M03495:530:000000000-LYBTV:1:2109:18851:9138 1:N:0:TGACAGCT+CCTACGGG
GTCAGCATGTGAGCTTTGGACTCCTGACTGGTTTATCAACGGCAAAATATAGATCGGAAGAGCACACGTCTGAACTCCAGTCACTGACAGCTATCTCGTATGCCGTCTTCTGCTTGAAAAAAAAAAAAAATGTCCAACCACTCGGATAAGATGCGGAGGACAGGACAGATCTAGGATCAATAAGCTAATCACTACAGGCCTAGGTCACCTAATCTACGAGTCTTGATGACTCTGCTGCTCCGTCTGCTCTC
+
CBCCCFFFFFFFGGGGGGGGGGHHHHHHHHHHHHHHHHHHGGCEGHHHHHHHHHHHGGGGHHHHHHHGHHHGHHHHHHGHHHHHHHHGHHHHGHFHHHGGHHHHGFGHGHHHHHHHHFGFHGCG/>/></01111111...10.....000000<:---../....B./00000000/;0;0;;0000009000/:0/..0///000:;00009000..../000000000;000:00009....;0000:
@M03495:530:000000000-LYBTV:1:2109:16565:9153 1:N:0:TGACAGCT+CCTACGGG
GTCAGCATGTGAGCTTTGGAGTGAAATCTCTTGTCTTAAGGAATAAAGGAAAAAGATTCCGTCGGAGGCTCGGTGCTCTACAGGTTCAACCTTTGTACTCTATTATTGCCTCACATTCCATCTCTTGTGAAAATATATTTGATTGGCTTTTCTGCAGGTTGTTTGCCAGGACAGGTCGTGATTGCTGGAGCAGGTATGATATAATTCTAGGATTTGACAGATGAATAATTTACATATATATCTAACTTTGA
+
CCCCCFFFFFFFGGGGGGGGGGHGHHHHHHHHHHHHHHHHHHHHHHHHHHHHHHGGHIHIHHGGGGGGGHHGGFGGHHHHHHHHHHHHHHHHHHHHHHHHHHHHHHHHHHHHGGGHHHHHHHHHHHHHHHHHHHHHHHHHHHHHHHHHGHHHHHHHGEGHFGHHHHHHHEGHHGEGHCDGHHHHHHHHHFHHHHHHHH<GHFHHHHHHFHHEHHHHHHHHHHHH0CCGHFHHHHHGGGGGGGGGGGGGGG0
@M03495:530:000000000-LYBTV:1:2109:22956:9185 1:N:0:TGACAGCT+CCTACGGG
GTCAGCATGTGAGCTTTGGAGTGAAATCTCTTGTCTTAAGGAATAAAGGAAAAAGATTCCGTCGGAGGCTCGGTGCTCTACAGGTTCAACCTTTGTACTCTATTATTGCCTCACATTCCATCTCTTGTGAAAATATATTTGATTGGCTTTTCTGCAGGTTGTTTGCCAGGACTTTCCAAGACCTCCACTAGAAAACACAATAAACTTTTTGGAAGCTGGACAACTATCTTCATTTTTCAGAAACAGTGAAC
+
BBBB@FFFFFBFGFGGGCGGGGHCHFGGFGHHFHCFHHHBG3GGFHHHGBGHFHGGHHHHGAFEEEGEEHHGCEEEEHHHFHCGGFHFHHFHGHFFGFFFGHHGHHHEHHHHHHHHHGHFGFHHHHHHHFGGHHHHHHHHHEBHB0GGGHHGHFFHHHHHEGHHHHHGEAFGG1GGHH11FGFCGEHHGCG1>>CGHHH.<=<DGDGFHHGF/GB.00:CH0GEFG0;C0=;FFBBCBBBBF/BFF;;BF0
@M03495:530:000000000-LYBTV:1:2109:17236:9202 1:N:0:TGACAGCT+CCTACGGG
GTCAGCATGTGAGCTTTGGACTCCTGACTGGTTTATCAACGGCAAAATATAGATCGGAAGAGCACACGTCTGAACTCCAGTCACTGACAGCTATCTCGTATGCCGTCTTCTGCTTGAAAAAAAAAAAAACAAGTATAAAATATTATTAGCAGTTCCAGAAGCATTGCGTATACATATGGTAAACATCGATGTTTTCATTCTGGTATTGACCTTCTTGTATATCTGTTAGTATACTATCTAAGACGTGACTT
+
DDEEDFFFFFFFGGGGGGGGGGHHHHHHHHHHHHHHHHHHGGGGGHHHHHHHHHHHGGGGHHHHHHHGHHHGHHHHHHHHHHHHHHHHHHHHHHBGHHGGHHHHGGGHGHHHHHHHHHHHHGGGG<C/<///0??1111111111111101<1111=10/0001101....0<111111<<111100./.1.11/11:11<10<11111:0100<11111<1111111111::1111111110<9..<.11
@M03495:530:000000000-LYBTV:1:2109:18334:9206 1:N:0:TGACAGCT+CCTACGGG
GTCAGCATGTGAGCTTTGGAATTAGCTGGTTTATCAACGGCAAAATATAGATCGGAAGAGCACACGTCTGAACTCCAGTCACTGACAGCTATCTCGTATGCCGTCTTCTGCTTGAAAAAAAAAAAAAAAAACAAAAGATTAGATACAGGCAGAGTCCGTTATTGTACATACTATACTCAGATACTACGACTGTATCTGTACACCTTCCGCAATCTAAGTCAATCAGATGTGCTCACATAATGTATGCTTGA
+
DDDDDFFFFFFFGGGGGGGGGGHHHHHHHHHHHHHHHHGGGGGHHHHHHHHHHHGGGGHHHHHHHGHHHGHHHHHHHHHHHHHHHHHHHHHHHHHHGGHHHHGGGHGHHHHHHHFHHHHGGGG@<<>/<-<C..<.<.00=0000000/<....000.:0..0000000<0000:<0000000000<.....0<00<0<0<0<</00/..--9000000000:000<000000000:000<0:0<00000<
@M03495:530:000000000-LYBTV:1:2109:23620:9228 1:N:0:TGACAGCT+CCTACGGG
GTCAGCATGTGAGCTTTGGTCCAGCCTGAGTCCTGGTTTATCAACGGCAAAATATAGATCGGAAGAGCACACGTCTGAACTCCAGTCACTGACAGCTATCTCGTATGCCGTCTTCTGCTTGAAAAAAAAAAAAAGACGATAGCTGTTTAAAATCTCATCTAATTCAAGCGTATTATAAAACTATTATGAATTAACATGAGTACTCAGATCTATCGTAGAGTTTACCGCTCTCATCTTTCAGACGGTGAGCC
+
CBCCDFFFFFFFGGGGGGGGGGHHHGHHGHGGHHHHGHHHHHHHHGGGGGHHHHHHHHHHHGGGGHHHHHHHGHHHGHHHHHHHHHHHHHHHHHHHHHHGHHHGGHHHHGGGHGHHHHHHHFHHHHGGGGG?/</.0.-...1<100<000000000000000000000....00:0000<:00000000::0000000000000000000000./:..0000000.:--.00:000::00:B-.....0/
@M03495:530:000000000-LYBTV:1:2109:18974:9229 1:N:0:TGACAGCT+CCTACGGG
GTCAGCATGTGAGCTTTGGAGGGCAAGAAGTGGTTGTGACATTGCATGGCAGCTAGAGCCAACTGGTTTATCAACGGCAAAATATAGATCGGAAGAGCACACGTCTGAACTCCAGTCACTGACAGCTATCTCGTATGCCGTCTTCTGCTTGAAAAAAAAAAAATACAAGAAGACCCGTGAGGGGCCCCAGTTCGAGCAGGTAAAGTAAGCCATAGACGCAGTATCACTGCGAGTCGTGAAACGCATGTGCT
+
CBBCCFFFFFFFGGGGGGGGGGGGGGGHGHGHHHGGGGHHHHHHHHHHHHHGGHHHHHHHHHGHHHHHHHHHHHHGGGGGHHHHHHHHHHGGGGGHHHHHHHGHHHGHHHHHHHHHHHHHGHHHHHHGFCHHHGGHHHHGEGHGHHEGHHHHHHHHGGGGE-A.00000://0//.-..;...-----..;00../.-/..:00:000000;B0;00.---90000;099.---:-../.00.--..00;9
@M03495:530:000000000-LYBTV:1:2109:18844:9236 1:N:0:TGACAGCT+CCTACGGT
GTCAGCATGTGAGCTTTGGAATTAGTAAATTCGTTGACGACAGAAGGAGCAAGATAACGACCACAGGGAGGGTGGTTTATCAACGGCAAAATATAGATCGGAAGAGCACACGTCTGAACTCCAGTCACTGACAGCTATCTCGTATGCCGTCTTCTGCTTGAAAAAAAAAAAAAGAAGAGAAATCCGCTGTACACATGTCACGATACGTCATCGTAGAATCGATGTTCATCTCAGAAATAACGTGCACCTCC
+
CCCCCFFFFFFFGGGGGGGGGGHHHFGHHHHHGHHHHHGGGGGHHHFHHHHHHHHHHHGGGGGGHHHGGGGGEFEEGHHHHHHHGGGGGHHHHHHHHHHHGDGGHHHHHHHGHHHGHHHHHHHGHHHHHHHHHHGGHFHFHHGGHHGHGGGHGHHFGHHHFHEGHFGCCG---.:./0.;0;090...;.BB090000000....-.0::.:0..;.000..;:.099900000000;000./...9//9.
@M03495:530:000000000-LYBTV:1:2109:7605:9261 1:N:0:TGACAGCT+CCTACGGG
GTCAGCATGTGAGCTTTGGAATTAGTAAATTCGTTGACGACAGAAGGAGCAAGATAACGACCACAGGGAGGGTGGTTTATCAACGGCAAAATATAGATCGGAAGAGCACACGTCTGAACTCCAGTCACTGACAGCTATCTCGTATGCCGTCTTCTGCTTGAAAAAAAAAAAAATAGAAAACATAAGTAGTATATGGTACGAAGGCTGGTATATGAAGAAACACACTACGTAGGAACTCACTAGCAAGGGAG
+
CCCCCFFFFFFFGGGGGGGGGGHHHGFHFHHHGHHHHHGGGGGHHHHHHHHHHHHHHHGGGEFHHHHGFFGG>BFEGHHHHHHHGGGGGFHHHHHHHHHHGGGGHHHHHHHGHHHGHHHHHHHGHHHHHGHHHHHGHFCGHHGGHHHHGGGHGHHGHHHHHHHHHGGGC-;9:.:0090//:000000000000009;0..9..;0../0000000009///...://:.;..00.;000:00/:0/.9;.
@M03495:530:000000000-LYBTV:1:2109:14397:9290 1:N:0:TGACAGCT+CCTACGGG
GTCAGCATGTGAGCTTTGGTCCAGCCTGAGTCCTCTGGTTTATCAACGGCAAAATATAGATCGGAAGAGCACACGTCTGAACTCCAGTCACTGACAGCTATCTCGTATGCCGTCTTCTGCTTGAAAAAAAAAAACTCAATTCATAAATCTATCTACTGCCTATATACTTCCCCAGTATGTATTATTCTTATTTCTACCTCCCCCTATTGACGTCTTGCATTAGTGATTTGAGCTCTGCCTATAACGATTTA
+
BBBAAFFFFFFFGBGGGGGGGGHHHGHHFHFFHHHHGFBFGFGCHHFFEGGGHGBHHHHHHHHGCGGHHHHHHHGHHHGFHHGHHHHHHHHHEHFFHHHHHGHGGFGHHGHGEEHGHHFHHHEGFBGFEG<C/</11<<??1F111111<1111=D11=01111=1<000</CB./=00=<=00;:0<0000;:G00CCGH..;;.9;900.;./.0000;0900000;009000000/;;////...../
@M03495:530:000000000-LYBTV:1:2109:13069:9291 1:N:0:TGACAGCT+CCTACGGG
GTCAGCATGTGAGCTTTGGTCCAGCCTGAGTCCTGGTTTATCAACGGCAAAATATAGATCGGAAGAGCACACGTCTGAACTCCAGTCACTGACAGCTATCTCGTATGCCGTCTTCTGCTTGAAAAAAAAAAAAAAAAAAAAGAGTAAATCCATTTGTTGTTATAACACAGCAATACACGAGAGTAAAAACGTGTAAAAACGTAAATCTAGGAGTACAAGAAGCAACTCATTTCTCATATGGGAGATGATAA
+
CCCCCFFFFFFFGGGGGGGGGGHHHGHHHGHHHHHHGGHHHHHHHGGGGGHHHHHHHHHHHGGGGHHHHHHHGHHHGHHHHHHHHHHHHHHHHHHHHHHFGHHGGHHHHGGGHGHHHHHHHHHGHHGGGD@@</-------../;00:0000;0000;.;.0;00000...//:;000.9-.-000000.-..//0;00.-..9.0900000/9/0000///0099:000;0000000090./../00000
@M03495:530:000000000-LYBTV:1:2109:8588:9304 1:N:0:TGACAGCT+CCTACGGG
GTCAGCATGTGAGCTTTGGAGTGAAATCTCTTGTCTTAAGGAATAAAGGAAAAAGATTCCGTCGGAGGCTCGGTGCTCTACAGGTTCAACCTTTGTACTCTATTATTGCCTCACATTCCATCTCTTGTGAAAATATATTTGATTGGCTTTTCTGCAGGTTGTTTGCCAGGACTTTCCAAGACCTCCACTAGAAAACACAATAAACTTTTTGGAAGCTGGACAACTATCTTCATTTTTCAGAAACAGTGAAC
+
BBBBBFFFFFFFGGGGGGGGGGHHHGHHDHHHFHHHHHHHBE3FGDGHHFHHHGGEHHHHH3FFGFGGGHHGGEFGHGHHHHHHHHHHHHHGHHHHHHHHGHHHHHHHHHHHHHHHHHFHHHHHHHHHHGHHHHHHHHHHHHHHB?GHHHHHHHGGHGGHHGHHEHHHHHHHHHHHHHFGFHHHHHHHGHEFBHHHHHHGH0D<GGHHGHGGGHFHHHHHHHHHGHFHHHGGGGGGGGGGE;BFGGBFFG0
@M03495:530:000000000-LYBTV:1:2109:13698:9327 1:N:0:TGACAGCT+CCTACGGG
GTCAGCATGTGAGCTTTGGAGTGAAATCTCTTGTCTTAAGGAATAAAGGAAAAAGATTCCGTCGGAGGCTCGGTGCTCTACAGGTTCAACCTTTGTACTCTATTATTGCCTCACATTCCATCTCTTGTGAAAATATATTTGATTGGCTTTTCTGCAGGTTGTTTGCCAGGACTTTCCAAGACCTCCACTAGAAAACACAATAAACTTTTTGGAAGCTGGACAACTATCTTCATTTTTCAGAAACAGTGAAC
+
BABCCFFFFFFFGGGGGGGGGGHHHHHHHHHHHHHHHHHHHHHHHHHHHHHHHHGGHIIHHHHGGGGGGHHGGGGGHHHHHHHHHHHHHHHHHHHHHHHHHGHHGHHHHHHHHHHHHHHHHHHHHHHHHHHHHHHHHHHHHHHHHHHHHHHHHHGHHHHHHGHHHHHHGHHHHHHHHHHFHHHHHHHHHHHBGHHHHGHGGGHDGFHHHHGGHHFHHHHHHHHHGFGHHHGGGGGGGGGGFBFFGGFFFG0
@M03495:530:000000000-LYBTV:1:2109:15679:9327 1:N:0:TGACAGCT+CCTACGGG
GTCAGCATGTGAGCTTTGGAGACTGGTTTATCAACGGCAAAATATAGATCGGAAGAGCACACGTCTGAACTCCAGTCACTGACAGCTATCTCGTATGCCGTCTTCTGCTTGAAAAAAAAAAAAAAAAACAAAAAAACTTATAACTAACACAATGTATAAGAGCAAAAAAAGACAGGATAGTTCACTTCAGATATAGACGATCAGTCACATACACTGAGCAATGAATCAATACACTGAGCCATCGAAGGTAC
+
EDEEEFFFFFFFGGGGGGGGGGGHHHHHHHHHHHHGGGGGHHHHHHHHHHHGGGGHHHHHHHGHHHGHHHHHHHHHHHHHHHHHHHHHHFHGHGGHHHHGGGHGGHHHHHHHHHHHGGEG///<><--..<...--.0101111110:00..001111111</0/</.--..///.<000111111101:111<:11:.-...0:101110:00100000/0011111011000:0000//10<//..011
@M03495:530:000000000-LYBTV:1:2109:22955:9335 1:N:0:TGACAGCT+CCTACGGG
GTCAGCATGTGAGCTTTGGAGTGAAATCTCTTGTCTTAAGGAATAAAGGAAAAAGATTCCGTCGGAGGCTCGGTGCTCTACAGGTTCAACCTTTGTACTCTATTATTGCCTCACATTCCATCTCTTGTGAAAATATATTTGATTGGCTTTTCTGCAGGTTGTTTGCCAGGACCTTTCCAAGACCTCCACTAGAAAACACAATAAACTTTTTGGAAGCTGGACAACTATCTTCATTTTTCAGAAACAGTGAA
+
BBBBBFFFFF@FGGGGGGFGGGFHHHHHHGFHHFFGHHFHGFHHHFHHHHHHGHGGHHFHHFGGGGFCEGGFGGGGHHHHHHHGFGHHHFHHHHHHHHHHHFHHHHHHHGHHHHHHHHGHHHHHHHHHHHGHFHFHHHHHHBGHHEHGHGHHHHHFHHHHHGHGHHHHHEHGEFGHHHFHHHHHHG<FGHHHHHHHHFHHEHHDGHHHHHHGGCHFHHHHEGHHGH/0FGGGFGFGGGGGGG0FF/;FFBC
@M03495:530:000000000-LYBTV:1:2109:19752:9358 1:N:0:TGACAGCT+CCTACGGG
GTCAGCATGTGAGCTTTGGAATTAGTAAATTCGTTGACGACAGAAGGAGCAAGATAACGACCACAGGGAGGGTGGTTTATCAACGGCAAAATATAGATCGGAAGAGCACACGTCTGAACTCCAGTCACTGACAGCTATCTCGTATGCCGTCTTCTGCTTGAAAAAAAAAAAAAAGAAATGAACGTCAAGAGAGTAATACTGACTGCTGGAGACACACTCGCAGGTCGTGCAATAAATACATACTAATATGT
+
EEEEDFFFFFFFGGGGGGGGGGHHHHHHHHHHGHHHHHGGGGGHHHHHHHHHHHHHHHGGGGGHHHHGFGGGBFFFGHHHHHHHGGGGGHHHHHHHHHHHGGGGHHHHHHHGHHHGHHHHHHHHHHHHHHHHHHHHHHGHHHGGHHHHGFGHGHGHHHHGGHHHHGGGGG?---.../111<1...<.00./.011111111011/100..0.///.//.--.-:0<-...111011100:1011111111
@M03495:530:000000000-LYBTV:1:2109:17923:9358 1:N:0:TGACAGCT+CCTACGGG
GTCAGCATGTGAGCTTTGGAATTAGTAAATTCGTTGACGACAGAAGGAGCAAGATAACGACCACAGGGAGGGTGGTTTATCAACGGCAAAATATAGATCGGAAGAGCACACGTCTGAACTCCAGTCACTGACAGCTATCTCGTATGCCGTCTTCTGCTTGAAAAAAAAAAAAAAACAATAAAACCTCACACAATTATAGCCTGCAACACATGCACGCTAGTCCTACTATACGCTAACGAGGTCAGCACCTT
+
BCCCCFFFFFFFGGGGGGGGGGHHHHGHFHHHGHHHHHGGGGGHHHHHHHHHHHHHHHGGGGGHHHHGGGGGEFGGGHHHHHHHGGGGGHHHHHHHHHHHGGGGHHHHHHHGHHHGHHHHHHHHHGHHHHGHHHHHGHHHHHGGHHHHGEGHGHHHHHHHHHHHHGGGF<-----...<00000.//0<00..00<<0::00../<:...00000.-...000<0000000....</...-</</00../0
@M03495:530:000000000-LYBTV:1:2109:3228:9360 1:N:0:TGACAGCT+CCTACGGG
GTCAGCATGTGAGCTTTGGCGACAGAAGGAGCAAGATAACGACCACAGGGAGGGTGGTTTATCAACGGCAAAATATAGATCGGAAGAGCAACGTCTGAACTCCAGTCACTGACAGCTATCTCGTATGCCGTCTTCTGCTTGAAAAAAAAAAAAGAAAAAGCCTTCTAATCCAATGAGTAGACATGCGAAGTACAGAATGCCACAACAAACCACGAACACGCGCAACACAGTCCTCATGCCCGCTGAACACA
+
AAAAAFFFFFFFGGGGGGGGGGGGGHHHHHHHHHHHHHFHGGGGFHHHHGGGGGAFEFFHEFGBGHFGGGGHHGHHHHHHHHGGGEHHHHHHGHHHGHHGGHHHHHHHHHHHHHHFHHFBGHGGGHGF2?<CFGHHGGHHHGHGHG?CGG@@A..::/:...000;000000;0;00000000;00.;--;000000000000..9...;....-.-9:.------....0000000000;.-;-.000/.
@M03495:530:000000000-LYBTV:1:2109:26158:9380 1:N:0:TGACAGCT+CCTACGGG
GTCAGCATGTGAGCTTTGGACTCCTGACTGGTTTATCAACGGCAAAATATAGATCGGAAGAGCACACGTCTGAACTCCAGTCACTGACAGCTATCTCGTATGCCGTCTTCTGCTTGAAAAAAAAAAAACATTTTTTCACATCATAATATTAACTCGATTATGTGTGATACATCAGTTTGTATACACAGTATTTCTACTCCTCTCTGTGCACGACGTGTATTAGTTGGTCAGACCATTCATACATTCACGAA
+
CCCCCFFFFFFFGGGGGGGGGGHHHHHHHHGGHHHHGHFHGGGGGHHHHHHHHHHHGGGGGGHHHHHGHHHGHHHHHHHHHHHHHHHHHHHGHHHHHHGGHFHHGEEHFGHFGHHHGHFHFEGG</>/</1=111/0=1111>1>111<1>>111<./0.00<=0.000000:000000/:000000.=000;CC000009/0/:009000..--;.//0;00;000;00/09./000:00000;000...
@M03495:530:000000000-LYBTV:1:2109:10577:9396 1:N:0:TGACAGCT+CCTACGGG
GTCAGCATGTGAGCTTTGGTCCAGCCTGAGTCCTGGTTTATCAACGGCAAAATATAGATCGGAAGAGCACACGTCTGAACTCCAGTCACTGACAGCTATCTCGTATGCCGTCTTCTGCTTGAAAAAAAAAAAACATCCATCATGCATTATAGTGTCGCATCTGTACCTGATTTGCTAAGACAAGTCGTATGTTAGTTAGTATCCTGCGCAGCCGCTGGTTACAAGCGAGTCTGACCTGCGAGTCAGTACTT
+
CCCCCFFFFFFFGGGGGGGGGGGHHGHHGHGHHHHHGHHHHHHHHGGGGGHHHHHHHHHHHGGGGHHHHHHHGHHHGHHHHHHHHHHHHHHHHHHHHHHHHHHGGHHHHGGGHGHHHHHHHHHHHHGGCFD/<?/110?1>1111111<=1111=1..-<-00<00000/00;0:;00<00//:00::.//;000000000000900-----.-9---/000000...9-/0000/0/.;---/00900:0
@M03495:530:000000000-LYBTV:1:2109:11756:9398 1:N:0:TGACAGCT+CCTACGGG
GTCAGCATGTGAGCTTTGGTCCAGCCTGAGTCCCTGGTTTATCAACGGCAAAATATAGATCGGAAGAGCACACGTCTGAACTCCAGTCACTGACAGCTATCTCGTATGCCGTCTTCTGCTTGAAAAAAAAAAAAACATTCCTCTAACACAATAAAACCATCAATCCGTACAGCATGTATAGACCTCCCTGTAGCCCGTATTATCTTATATCCATCAAGATTTTTCAGAGGCATACGTTCCCGTTCTGTCGC
+
AABBBFFFFFFFGFGGGGGGGGHHHGHHHHHHHHHHHHHHHHHHHHGGGGGHHHHHHHHHHHG?FGHGHHHHHGHHHGHHHHHHHHGHHHHHHHHHHHGGHHHHGGHHHGEEGHGHHHHHHHHHGHHFGGCC/</<>111111111>>1..00<<00..</0<00/:....:0/;0000:0000;0../000009/---.;B0000009000;0000/9//9//9////..9//9.9/../.....///..
@M03495:530:000000000-LYBTV:1:2109:3376:9430 1:N:0:TGACAGCT+CCTACGGG
GTCAGCATGTGAGCTTTGGAGGGCAAGAAGTGGTTGTGACTGGTTTATCAACGGCAAAATATAGATCGGAAGAGCACACGTCTGAACTCCAGTCACTGACAGCTATCTCGTATGCCGTCTTCTGCTTGAAAAAAAAAACAAATATAAGCTGCAATAGAACGTAATATCAGACATCTGAATTCCAGTCACCTCTCCATCTATCCTCTGCATACTTCTCGATGACTAAACAAATATAACAACAAATGTATGAG
+
ABBBAFFFFFFFGBGGGFGGGFEFGFFGHHEFFHGEAEFH5FCGGFHHGHHHGGGGGHFHAGFGGFHH?1FEFGFCGHHECGFFGHHHDGHGGFHHHGFFHFHHHB3BGFFEHHHGFGEGE?EFFGFB02B3B//>>@//?0111111<<11F1DG1110<....=00=0<//000::00<0;;:0:00:C.0//;090990/000;0000009000.0;;9;0000/0..090////9....9/9;////
@M03495:530:000000000-LYBTV:1:2109:26565:9447 1:N:0:TGACAGCT+CCTACGGG
GTCAGCATGTGAGCTTTGGAATTAGCTGGTTTATCAACGGCAAAATATAGATCGGAAGAGCACACGTCTGAACTCCAGTCACTGACAGCTATCTCGTATGCCGTCTTCTGCTTGAAAAAAAAAAAATTACAATAACACAATATATCATTCTCATTTGTACTTTTTTTTCTTCCTAACTTTAATCATACTCTACCATTCTGTACTTCTATTTTATTTTTGTCTATACATGTATATACACCCTCTAATACTCT
+
CCBCCFFFFFFFGGGGGGGGGGHHHHHHHGHHHHHFHFEGEFGGHHHHHHHHHHGFGGHHHHHHGGHHHGHHHHHHHHHHHHHHHHHHHGGFGHHFF?GEHHGGGHGHHHHHHGHFHFFFEGG@/>011111?F11=?//111111111=1=1111111=11>0<---/;0000;:/;0:00<00<0;B;00;C000090000000000000;;F000-;000;0009000:090000/;..90000000:
@M03495:530:000000000-LYBTV:1:2109:24000:9458 1:N:0:TGACAGCT+CCTACGGG
GTCAGCATGTGAGCTTTGGTCCAGCCTGAGTCCTGGTTTATCAACGGCAAAATATAGATCGGAAGAGCACACGTCTGAACTCCAGTCACTGACAGCTATCTCGTATGCCGTCTTCTGCTTGAAAAAAAAAAAAGAGGGAATTCCTTAATCTTCCCGAATTCTGGCCGGGATTTCTATGTCCGATACCTTATCTGTTCTCGCGCCACTATCTCTTTCTTTGCTGTCGGCGCTCCTGCTCTCCTCTACTCTCC
+
CCCCBFFFFFFFGFGGGGGGGGHHGGHHEGHHHHHHGHFHHHHFHGGGGGHHHHGFHHHHHEEGGHHHHHHHGHHHGHHHHHHHHHHHHHHHHHHHHHHFHHHGGHGHFGGGHFHHHHHHHFGFFHGC<@<////0//.0><1=111<1<111</..<.<0=D00.----:/0;0000;0;...--0=F000;0000;0;:9--..;/9/;/////////;////.9---:.9/////////9///////:
@M03495:530:000000000-LYBTV:1:2109:13287:9475 1:N:0:TGACAGCT+CCTACGGG
GTCAGCATGTGAGCTTTGGTCCAGCCTGAGTCCTCTGGTTTATCAACGGCAAAATATAGATCGGAAGAGCACACGTCTGAACTCCAGTCACTGACAGCTATCTCGTATGCCGTCTTCTGCTTGAAAAAAAAAAAAAAAAAAAATAAATGACAAAGCAGCAACCAAGAAACACCGTAAACATTGTCAAACCATTCGCCTGACTGACAGTGGGCATCGCTTGCAATTAGATCCAAATGCTAGAGGATCTTATA
+
EDEEEFFFFFFFGGGGGGGGGGHHHGHHHHHHHHHHHHFFHHHHHHHGGGGGHHHHHHHHHHHGGGGHHHHHHHGHHHGHHHHHHHHHHHHHHHHHHHHHHFHHFGGHHHHGGGHGHHHHHHHHHHHHGGGCD///<-<----.011111:<1///0:/.:.<....////..-....1101111<110..0<::..<./:1<0000<1:..<//......0:1010111000101:11100/.:/01111
@M03495:530:000000000-LYBTV:1:2109:18930:9481 1:N:0:TGACAGCT+CCTACGGG
GTCAGCATGTGAGCTTTGGAATTAGCTGGTTTATCAACGGCAAAATATAGATCGGAAGAGCACACGTCTGAACTCCAGTCACTGACAGCTATCTCGTATGCCGTCTTCTGCTTGAAAAAAAAAAAAAACAAACAACATACAATATGCAACAGACAGTATATGCGAGTATCAAAACAAATATGTTGTCCTTTACTTTACTTACTTCTGCTTGCATCTCAACTCCAGTTTTCTTCATCTCAAGTTCGCACGAT
+
EDEEEFFFFFFFGGGGGGGGGGHHHHHHHHHHHHHHHHGGGGGHHHHHHHHHHHGGGGHHGHHHHGHHHGHHHHHHHHHHHHHHHHHHHHHHFHHHGGHHHHGGGHGHHHHHHHHHHHHGGFGD<>/>//.>.0...<111111111<<0.//.//011<<11<:<-<1:<100...<:1<1111/111111111111<11111<111<10.01111<1/100001111111111111110111.<.-<..
@M03495:530:000000000-LYBTV:1:2109:3805:9514 1:N:0:TGACAGCT+CCTACGGG
GTCAGCATGTGAGCTTTGGGGAGGGTGGTTTATCAACGGCAAAATATAGATCGGAAGAGCACACGTCTGAACTCCAGTCACTGACAGCTATCTCGTATGCCGTCTTCTGCTTGAAAAAAAAAACAAAGCTACGGTAGGAAATAATGAAGCCGGCAACGAGATTGCGAGGGGCACTCGGTCGCTGGATAGCAGTAGTTCAGGTAAAGGTACACCTTATCGCGAAGACCGGTTCTACTCAAGAGTCGAACACA
+
BCBCCFFFFFFFGBGGGGGGGGGGGGFGFGHHHHHHHGEGGGHHHGHHHHHHHGGGGHHHEHHHGHHHGHHHHHHHGFGHHHHHHHHHHHHCFGHGGHGGHGGGHGHHHHHHHFGHHHDD@?F//<000111..0...1101<1<<0000.-----.-....000.:------.//....--;9-.//////////;///////////////////9/..----.//---..//9//////.//:;..-/.
@M03495:530:000000000-LYBTV:1:2109:4068:9521 1:N:0:TGACAGCT+CCTACGGG
GTCAGCATGTGAGCTTTGGAATTAGCTGGTTTATCAACGGCAAAATATAGATCGGAAGAGCACACGTCTGAACTCCAGTCACTGACAGCTATCTCGTATGCCGTCTTCTGCTTGAAAAAAAAAAAAAAATCATAAATTATCTACAAAACTGTTAATGATACATACATAGATAGATACAAACACACTCATTGTAGACACACATACATGATCGAAGGAGTTAGATATCTCTATTCCTCAGAGAATCTTGACAT
+
DCDEDFFFFFFFGGGGGGGGGGHHHHHHHHHHHHHHHHGGGGGHHHHHHHHHHHGGGGHHHHHHHGHHHGHHHHHHHHHHHHHHHHHHHHHHBGHHGGHHHHGEEHGHHHHHHHHHHHHGGGGC<B//<0<111<111111111100..0<<111<111=11110011111111<<1100.<<../:/111111111//.9<0001101:..:....//1<111111111111<110000/0:1:1<1011
@M03495:530:000000000-LYBTV:1:2109:14207:9544 1:N:0:TGACAGCT+CCTACGGG
GTCAGCATGTGAGCTTTGGTCCAGCCTGAGTCCTGGTTTATCAACGGCAAAATATAGATCGGAAGAGCACACGTCTGAACTCCAGTCACTGACAGCTATCTCGTATGCCGTCTTCTGCTTGAAAAAAAAAAAAAGGTGTGACGCCTCCAGCATCCATGGGTGGTGCCGGGGTGGGTACGTTTCAACAGAAGAATAACGTATACTATGTATAGACACTACGCCTCTCTCGTTAGCACGAGCTCAAACATCTT
+
BAABBFFFF5DFGFFGGGGGGGGHHGHHBEEGGFHG3FGFHGFHFGGGGGHGHHHHHGGHHG?FECHHHHHECGGFGFEGHHHHHHHHGHHHHHHHHHG3FGHFEHHHHGGGHGHHHFHHHFEGHAEG@><?///.<11.11..-.<.<///<0/0<0/./:@AE0C-----9-;.0/.////0///;////9/9/;.9.//9//////;/////.///.9-.9////..9..9//-;--./////./;//
@M03495:530:000000000-LYBTV:1:2109:15959:9564 1:N:0:TGACAGCT+CCTACGGG
GTCAGCATGTGAGCTTTGGAATTAGTAAATTCGTTGACGACAGAAGGAGCAAGATAACGACCACAGGGAGGGTGGTTTATCAACGGCAAAATATAGATCGGAAGAGCACACGTCTGAACTCCAGTCACTGACAGCTATCTCGTATGCCGTCTTCTGCTTGAAAAAAAAAAAAAAAAGTAGATACTCTCGACTCTCGTCAATATAGACAAGCGTGTCTGCCTCATTCAGTCTCTATCACTGTAGTGGGTCGA
+
CCCCCFFFFFFFGGGGGGGGGGHHHFGGGHHHGHHHHHGGGGGHHHHHHHHHHHHHHHGGGFGHHHHGFGGGBFGGGHHHHHHHGGGGGHHHHHHHHGHGGGGGHHHHHHHGHHHGHHGHHHFHHHHHHHHHGHHHHF0GHHGGHHHHGAFHFHHHHHHHFFHHHGGGGG?;---9;00;00000;00.0-..00...;.000;0000/....../00000000:0:;0000:00000000:00/..9/-:
@M03495:530:000000000-LYBTV:1:2109:21999:9570 1:N:0:TGACAGCT+CCTACGGG
GTCAGCATGTGAGCTTTGGAATTAGTAAATTTGGTTTATCAACGGCAAAATATAGATCGGAAGAGCACACGTCTGAACTCCAGTCACTGACAGCTATCTCGTATGCCGTCTTCTGCTTGAAAAAAAAAAAAAATCTATCAATCTTTTCATCATGATCTCTATTTTTTACATTATCATCCACAATACACACATATAAATTCTGATCTTCAGTAATATCACATTGTATTAATTTTATATTTGTGTTTTTAGAG
+
CBCCDFFFFFFFGBGGGGGGGGHHHHHHHHHHHHGHHHHHHHHGGGGGHHHHHHHHHHHGGAEHHHHHHHGHHHGHHHHHHHHHHHHHGHHHHHGHHFHGHFGHGHHGGGHGHHHHHHFHHHHHGGGGC><//011>1<111>111=11>=100<00=0000<000;:00;00:000<:000.00:000..0000:C0000000;;;000;:0000000000000:;0=000000:0000:///;/..;00
@M03495:530:000000000-LYBTV:1:2109:10953:9593 1:N:0:TGACAGCT+CCTACGGG
GTCAGCATGTGAGCTTTGGAGTGAAATCTCTTGTCTTAAGGAATAAAGGAAAAAGATTCCGTCGGAGGCTCGGTGCTCTACAGGTTCAACCTTTGTACTCTATTATTGCCTCACATTCCATCTCTTGTGAAAATATATTTGATTGGCTTTTCTGCAGGTTGTTTGCCAGGACTTTCCAAGACCTCCACTAGAAAACACAATAAACTTTTTGGAAGCTGGACAACTATCTTCATTTTTCAGAAACAGTGAAC
+
CCCCCFFFFFFFGGGGGGGGGGHHHHHHGHHHHHHHHHHHHHGHHHHHHHHHGHGGHHIIGGHFGGGGGHHGGGGGHHHHHHHHHHHHHHHHHHHHHHHHHHHHGHHHHHHHHHHHHHHHHHHHHHHHHHHHHHHHHHHHHGHHBCGHHHHHHFHHHHHHGGHHHHHHHFHHHHHHHHHEHHHHHHHEGHHDBHHHHHHGHHDGHHHHGHFGFHHHHHGHHGHHHHFHHHGGGGGGGGEFB0FFGFB0CF:
@M03495:530:000000000-LYBTV:1:2109:23553:9596 1:N:0:TGACAGCT+CCTACGGG
GTCAGCATGTGAGCTTTGGAGTGAAATCTCTTGTCTTAAGGAATAAAGGAAAAAGATTCCGTCGGAGGCTCGGTGCTCTACAGGTTCAACCTTTGTACTCTATTATTGCCTCACATTCCATCTCTTGTGAAAATATATTTGATTGGCTTTTCTGCAGGTTGTTTGCCAGGACTTTCCAAGACCTCCACTAGAAAACACAATAAACTTTTTGGAAGCTGGACAACTATCTTCATTTTTCAGAAACAGTGAAC
+
CBCCCFFFFFFFGGGGGGGGGGHHHHHHHHHHHHHHHHGHHHHHHHHHHHHHHHGGHIHIHHHGGGGGGHHGGGGGHHHHHHHHHHHHHHHHHHHHHHHHHHHHHHHHHHHHHHHHHHHHHHHHHHHHHHHHHHHHHHHHHHHHGHHHHHHHHHHHHHGHHGHHHHHHHGHHHHHHHHDGHFHHHHHHHHHFHHHHHHHGHGGGHHHHHHGFHHHHHHHHHHGHHHHHHHGGGGFGGGGGFCCFGGGGGG:
@M03495:530:000000000-LYBTV:1:2109:5380:9596 1:N:0:TGACAGCT+CCTACGGG
GTCAGCATGTGAGCTTTGGAGTGAAATCTCTTGTCTTAAGGAATAAAGGAAAAAGATTCCGTCGGAGGCTCGGTGCTCTACAGGTTCAACCTTTGTACTCTATTATTGCCTCACATTCCATCTCTTGTGAAAATATATTTGATTGGCTTTTCTGCAGGTTGTTTGCCAGGACAGGTCGTGATTGCTGGAGCAGGTATGATATAATTCTAGGATTTGACAGATGAATAATTTACATATATATCTAACTTTGA
+
BAAABFFFFFFFGGGGGGGGGGHHHHHHHHHHHHHHHHGGHHGGHHHHHGHGHGGGHHHHHGHGGGGGGHHGGGGGHHHHHHHHHHHHGHHHHHHHHHHHHHHHHHHHHHHHGGHGHHHHHHHHHHHHHHHHHHHHHGHHHHGHHHHHHHHHHHHGHHHHHGHHHGHGGHGHHGEHHGCFHFHHHHHHFABGGHHEFHFGHFHHHHHHFFGHHHHGHGGGFHHH;G;CFHHHHHHHGEGGGGFFFFFGGG0
@M03495:530:000000000-LYBTV:1:2109:19257:9619 1:N:0:TGACAGCT+CCTACGGG
GTCAGCATGTGAGCTTTGGACTCCTGACTGGTTTATCAACGGCAAAATATAGATCGGAAGAGCACACGTCTGAACTCCAGTCACTGACAGCTATCTCGTATGCCGTCTTCTGCTTGAAAAAAAAAAAAAAAAAAAAAGAAAGTTTATGCTTATAAGGTGATACCAGTTGAAATATAGAGACAGAAGCTGGGAATTAAGTTTAACATGCTAAGCTCACTGTAGTGAGATTGTACTAGATAGCATATGTTGAT
+
CCDCDFFFFFFFGGGGGGGGGGHHHHHHHHHHHHHHHHHHGGGGGHHHHHHHHHHHGGGGHHHHHHHGHHHGHHHHHHHHHHHHHHHHHHHHHHFHHHGGHHHHGGGHGHHHHHHHHHHHHGGGGG/>><-----<-.../01111111<:111<B01011:100011111111:11111/://00000<..0/01111111111100111</1000111111/101110011111011111:111:1111
@M03495:530:000000000-LYBTV:1:2109:3661:9632 1:N:0:TGACAGCT+CCTACGGG
GTCAGCATGTGAGCTTTGGAGGGCAAGAAGGGGTGGTTTATCAACGGCAAAATATAGATCGGAAGAGCACACGTCTGAACTCCAGTCACTGACAGCTATCTCGTATGCCGTCTTCTGCTTGAAAAAAAACAAATTATAATATCTCCTCCCGCACTATGGCTGGAAATACATATGGTCTGAACTATAAGTCACGGTTGCGAACTCACATTCTAGGCGAGCTACATGGATCACACTGCGATTATCTACATAGA
+
BBABBFFFFFFFG4BGGFGGGEGFFEFFFGHGEAEFBFHGHBGFGGGGGGHHGGHHHGHFGEFGGHGGHHHHGHHHFFFGFHGHHHHHHHHHHHFHHHHFGHHFFFFFGGGGHGHFHHHHH0G3GH@@D/F/?111111111?11110<>.----0000.<...<0000:0:00000;/00/00:000;000..;.-.:---.00/000000;//---;AB////.;//.///;9;.9..:9///////9/
@M03495:530:000000000-LYBTV:1:2109:27634:9633 1:N:0:TGACAGCT+CCTACGGG
GTCAGCATGTGAGCTTTGGTCCAGCCTGAGTCCCTGGTTTATCAACGGCAAAATATAGATCGGAAGAGCACACGTCTGAACTCCAGTCACTGACAGCTATCTCGTATGCCGTCTTCTGCTTGAAAAAAAAAAAAACGCCAACCACCAAGATATCGGCTGCACAGGATTTCGCATACCAGGATATGAAGGCTGACCCACTACATCTCCTGAACATCGTGGGGAAATACACTAGTCCGTACCAACACTAAACA
+
DCCDDFFFFFFFGGGGGGGGGGHGHFHHGHHHHHHHHGHHHGHHHHGGGGGHHHHHHHHHHHGGGGHHHHHHHGHHHGHHHHHHHGHHHHHHHHHHHHHGFGHHGGHHHHGEEHGHGHFHHHGHHGGGFF@C>@>.---.-.....<...00=0.--;;./00/:;:000/..;.0:00..0=00000:.0..///;..//0;00:000000000....-9...0:0000/0::0.;.:.:0..;0/00:0
@M03495:530:000000000-LYBTV:1:2109:20475:9636 1:N:0:TGACAGCT+CCTACGGG
GTCAGCATGTGAGCTTTGGAGGGCAAGAAGTGGTTGTGACTGGTTTATCAACGGCAAAATATAGATCGGAAGAGCACACGTCTGAACTCCAGTCACTGACAGCTATCTCGTATGCCGTCTTCTGCTTGAAAAAAAAAAAAAAATGAGACGGAGTGTAGACGTATGGTCGATGTTGGAAGAGATTAGTTACATATACACATTGCTGCATGTGTCGTATAAGGGACAAGTAGCACAGTCATAAGTAGTTATGC
+
CBCCDFFFFFFFGGGGGGGGGGGGGGGHHHFGHHGGEGHGHHHHHHHHHHHHGGGGGHHHHHHHHHHHGGGGHHHHHHHGHHHGHHHHHHHHHHHHHHHHHHHHHHEHHHGGHHHHGGGHGHHHHHHHHHHHHGGGGC@-><<<00000......000:0...0//0<--.0:0<.00/../0:00:<00000<0=00000000:0/000<00..:/<00:.9...<000000//00000:0000000000
@M03495:530:000000000-LYBTV:1:2109:27208:9642 1:N:0:TGACAGCT+CCTACGGG
GTCAGCATGTGAGCTTTGGAATTAGTAAATTCGTTGACGACAGAAGGAGCAAGATAACGACCACAGGGAGGGTGGTTTATCAACGGCAAAATATAGATCGGAAGAGCACACGTCTGAACTCCAGTCACTGACAGCTATCTCGTATGCCGTCTTCTGCTTGAAAAAAAAAACAAATCACATCCAACATGTAATTTAATATTCACTTATTATGTGGTGAGTTAACACGACTGTCACTGACATCCCTGTATTTG
+
BBBBBFFFFFFBFFGGGGFGGGHHGFGFEGDGFHFHHHGAGCEFHHHHHHHHHHHGHHGGG0AGFGFGCFEFBFFEEHHHHHEHFGFGGEHHHHHGHHHHG/FAGGBGHHHCGEHGHHGGGGGFF2GHHHGHGHHHHHHHGHFGHGBDC>@FF<>FHHFC0FFGHCCC:-....0;09000/;0/./;;0900000;000000;00000;0;0/..:./;/////.-:..////:////9//.////;///
@M03495:530:000000000-LYBTV:1:2109:10652:9663 1:N:0:TGACAGCT+CCTACGGG
GTCAGCATGTGAGCTTTGGAATTAGTAAATTCGTTGATAACGACCACAGGGAGGGTGGTTTATCAACGGCAAAATATAGATCGGAAGAGCACACGTCTGAACTCCAGTCACTGACAGCTATCTCGTATGCCGTCTTCTGCTTGAAAAAAAAAAAAAATAGAAGATACAATAAGACAGCAGTAGTGTGTATTGAAGTTAATACGAATGATTAAAAAAGTCAGGAGTATAATGAATACTATATGTCAACTTGT
+
DDDDDFFFFFFFGGGGGGGGGGHHHHHHHHHHGHHHHHHHHGGGGGHHHHGGGGGEFGGGHHHHHHHGGGGGHHHHHHHHHHHGGGGHHHHHHHGHHHGHHHHHHHHHHHHHHHHHHHHHHCGHHGGHHHHGGGHGHHGHHHHGHHHHGGGG-<--;.00000900;900000;0//./.0;00/009;009;009000000..;.000:00000:.0000/0.//0000000;00000000000000000
@M03495:530:000000000-LYBTV:1:2109:5083:9679 1:N:0:TGACAGCT+CCTACGGG
GTCAGCATGTGAGCTTTGGAGAAAACGGCCGATGCCCTGGTTTATCAACGGCAAAATATAGATCGGAAGAGCACACGTCTGAACTCCAGTCACTGACAGCTATCTCGTATGCCGTCTTCTGCTTGAAAAAAAAAAAAAATCAAACCATCAACAGATACTGATCTTCATCGTACCAAACGTAACTGCAGCGCTACAATGGTCACCAACTAACTGCCATGACCATTTGCTAACTGTCACTGTACTCCATATTG
+
CCBCCFFFFFFFGCGGGGGGGGHHHHGGGGGGGGGHGHHHHHHHHHHHHGGGGGHHHHHHHFFHHGGGGHHHHHHHEGHHGHHHHHHHHHHHHHHHHHHHHHHFHHGGGHHHHGGGHGHHFHGHHHHHHHGGGAC>A--./00<<..0/00/://0;000000000;00/....00......90000//:-.-999////9////..///9////9//:////////:/://////9//////9://////
@M03495:530:000000000-LYBTV:1:2109:21997:9689 1:N:0:TGACAGCT+CCTACGGG
GTCAGCATGTGAGCTTTGGAATTAGTAAATTCGTTGACGACAGAAGGAGCAAGATAACGACCACAGGGAGGGTGGTTTATCAACGGCAAAATATAGATCGGAAGAGCACACGTCTGAACTCCAGTCACTGACAGCTATCTCGTATGCCGTCTTCTGCTTGAAAAAAAAAATGACCAGCTCCGTGTGCTCGCGCTACTCTCTCCTTCTTGCCTGGAGGCTATCAAGCGTGAGTCTCTCCTTCCCTACCGCTC
+
BBBBAFFFFFFFGFGGFDGGEFHFGAFFGFHHGHHHGHFGGFGFHFFFCCGHHFHHHHGGG0EHHHFEAEGGBFEEFHGHHHFFFEGEEHHHHHHEGHHHGGEGHHHHFHHGFGHGHHHHGGHFGHHFFHHHHHHHHGFHHFFDHHEGGAFHGHHHHHHHGGFGC-<@@F.000//..0//..;..000.9--;-@BB/FB//;/9//;//B/.::.9./9B//;/.....;;;FFB//9//.//9;--9-
@M03495:530:000000000-LYBTV:1:2109:16451:9690 1:N:0:TGACAGCT+CCTACGGG
GTCAGCATGTGAGCTTTGGAATTGTTTCGTTGACGACAGAAGGAGCAAGATAACGACCACAGGGAGGCTGGTTTATCAACGGCAAAATATAGATCGGAAGAGCACACGTCTGAACTCCAGTCACTGACAGCTATCTCGTATGCCGTCTTCTGCTTGAAAAAAAAAAAAAAAGACAATAGAACCACGCACAGCAGGCTTAAAGGATAGCTAAGTTACATAACTAATATAACAAATGACATAGTGTGACGACT
+
CBCCDFFFFFFFGGGGGGGGGGHHHHHHGHHHHHGGGGGHHHHHHHHHHHHHHHGGGGGHHHHGGGGGHHGHHHHHHHHHGGGGGHHHHHHHGHHHGGGGHHHHHHHGHHHGHHHHHHHHHHHHHHHHHHHHHHFHHHGGHHHHGGGGGHHFHHHHHHHFHGGGG<:<<-9..///011110..9.9--</./..../0111</000:1<10111111110<10111:11:0.111001<BB11111.<-<
@M03495:530:000000000-LYBTV:1:2109:10023:9704 1:N:0:TGACAGCT+CCTCCGGG
GTCAGCATGTGAGCTTTGGAGGGCAAGAAGTGTGGTTTATCAACGGCAAAATATAGATCGGAAGAGCACACGTCTGAACTCCAGTCACTGACAGCTATCTCGTATGCCGTCTTCTGCTTGAAAAAAAAAACGCAAAAAAAGTTTTTTCTGAAGTAGGCGATAGTACCAATCAAGTCCGATCGAGATCTCACATGGGAAGCGGGGCCACAAACTTCAGTATGTTAAAAGACGCCGACTGTGTGGAAGAGGCG
+
3AABBFFFFFBFGFBEFGGFFCGFGEFBFGGHHGGHCGHGHHFGEFEGFHHGDGBEGHHHG1FEFGFHHHGGGFGGHGFHHEHHHHHHGFHHHHGFHHHFGHGGFCGDFEE0E?FGGGHFHH3DGCGGG?//</</<.<-.<00=.-<==G00;0;00:-::.;0C0;0//0;F000...--9...;0000000.;.;;;---@=;.9.:../////;/////9////;..------.///9.///:...-
@M03495:530:000000000-LYBTV:1:2109:22681:9707 1:N:0:TGACAGCT+CCTACGGG
GTCAGCATGTGAGCTTTGGAATTAGTAAATTCGTTGACGAAGAAGGAGCAAGATAACGACCACAGGGAGGGTGGTTTACAACGGCAAAATATAGATCGGAAGAGCACACGTCTGAACTCCAGTCACTGACAGCTATCTCGTATGCCGTCTTCTGCTTGAAAAAAAAAAAAAAGAGCGAGTACACAGAGGTCGGACAGCGCGACACATCAGTGAGAAAGGCTGCGCATCACATATGAGCGACCACATAGTCT
+
CCDDDFFFFFFFGGGGGGGGGGHHHGGHGHHHGHHHHHGGGGGHHHHHHHHHHHHHHGGGGGHHHHGGGGGEFGGGHHHHHHGGGGGHHHHHHHHGHHGGGGHHHHHHHGHHHGHHHHHHHHHHHHHHHHHHHHHHCGHHGGHGHHGCFHGFHHHEFHFGHHHGGGGG----..//:---.0000.0/.;:-;---..-------/:0000;000000..0.:---.90000000:00-----.::00;00
@M03495:530:000000000-LYBTV:1:2109:7980:9766 1:N:0:TGACAGCT+CCTACGGG
GTCAGCATGTGAGCTTTGGAGACTGGTTTATCAACGGCAAAATATAGATCGGAAGAGCACACGTCTGAACTCCAGTCACTGACAGCTATCTCGTATGCCGTCTTCTGCTTGAAAAAAAAAAAATAAAACGCAATCGAGCATTACGGAATCTGTCAGATAGAATAAAGAGACTCTGTTCGTCTAGAATTCTCATCTACATCGCCCAGCATATGACACGATACTCCCTACGGCACATAACTCACACGTCTCTA
+
BBBBBFFFFFFFFFGFGGGGGGGHHHHHHHHHHHHGGGGGHHHHHHHHHHHGGGGGHGHHGFGHHHGHHHHHHHHHHGHHHHHHHHHHHBFGGGGHHGHGGGFGHHHGHHHHHHHHGG>/<//02@111/</</1.0..-1>11.....<<000=0<000<0000000///00000;;.;...00000009000;09B00....;../0;00909;.9..9/:/../...9-;.;:/9/:////99...//
@M03495:530:000000000-LYBTV:1:2109:23178:9769 1:N:0:TGACAGCT+CCTACGGG
GTCAGCATGTGAGCTTTGGAATTAGTAAATTCGTTGACGACAGAAGGAGCAAGATAACGACCACAGGGAGGGTGGTTTATCAACGGCAAAATATAGATCGGAAGAGCACACGTCTGAACTCCAGTCACTGACAGCTATCTCGTATGCCGTCTTCTGCTTGAAAAAAAAAAATATGCCAGATCAGAATCGCACACGTCTGAACTCCATTCACTGTCAACCAACTCGCATGCCGTCTTTGGATTGGAATAATA
+
BBBBBFFFFFFFGGGFGGGGGGHHHHHFHHHFGHHHHHFGFGGHHHHHHHHHGHHGHHGGGFGHHHEGEEGGEFEEFHHHHHHHGGGGGGHGFHFHHHHHGGGGGHFHHHHFGHHGHHHHFHGHHHGHHHHHHHHHFH0GGHGGHEFFDDGHGFHDFFHFFCHHFFGGD--.000090;AB/0900;;.9;--:-9;/;//B//9F//;/;9FFF///...99/.--9.//;;-../9////..;9////9
@M03495:530:000000000-LYBTV:1:2109:3609:9784 1:N:0:TGACAGCT+CCTACGGG
GTCAGCATGTGAGCTTTGGAGTGAAATCTCTTGTCTTAAGGAATAAAGGAAAAAGATTCCGTCGGAGGCTCGGTGCTCTACAGGTTCAACCTTTGTACTCTATTATTGCCTCACATTCCATCTCTTGTGAAAATATATTTGATTGGCTTTTCTGCAGGTTGTTTGCCAGGACTTTCCAAGACCTCCACTAGAAAACACAATAAACTTTTTGGAAGCTGGACAACTATCTTCATTTTTCAGAAACAGTGAAC
+
CCCCCFFFFFFFGGGGGGGGGGGHHHHHHHHHHHGHHHHHHHHGGHHHHGGGHHGGHIHHHGHGGGGGGHHGGFFEGGHFHHHHHHHHHHHHHHHHHHHHHHHHHHHHHHGHFHHHHHFHHGHHHHHHHHHHHHHHHHHHHHHHFGHHHHHHHHEHHGHHGEHHHHGHGEGHHHHHHHHGHHHHHHHHHGHFFHHHHHGGGDDGHHHGHHGGHGHHHHF.GHGHHHFFHFGGGGGGGGFFFBFGGGFFFF:
@M03495:530:000000000-LYBTV:1:2109:5003:9784 1:N:0:TGACAGCT+CCTACGGG
GTCAGCATGTGAGCTTTGGAATTAGTAAATTCGTTGACGACAGAAGGAGCAAGATAACGACCACAGGGAGGGTGGTTTATCAACGGCAAAATATAGATCGGAAGAGCACACGTCTGAACTCCAGTCACTGACAGCTATCTCGTATGCCGTCTTCTGCTTGAAAAAAAAATAACTACAGTCGCTACATCACCATTCGAGATCTGAAGAGCACACGTCTGAACTCCTGTCACTCGCGCAATACTCGTATGCAG
+
BBBBBFFDFDD@GG5CGGGFGFFFHGGHAGHGGHFF4FE2EAEHFFAEGAFGHHHHGHGAAAAF1FHE1?EG1BEEECCGGH4GE/E>EFCFHHHHHHHFAECEGHFHHHFC0?FFHHCHG?BG@<<DDGHHHBCGBF0<FF/??GHDC<><FFHB11FFGHHGCGC:A.000::GFBCC.-.ABFF;9BC0;09;;9AA00900009/FFFF=..;./9///;///;;9//.----@./B9/9;A//;//
@M03495:530:000000000-LYBTV:1:2109:12006:9804 1:N:0:TGACAGCT+CCTACGGG
GTCAGCATGTGAGCTTTGGAATTAGTAAATTCGTTGACGACAGAAGGAGCAAGATAACGACCACAGGGAGGGTGGTTTATCAACGGCAAAATATAGATCGGAAGAGCACACGTCTGAACTCCAGTCACTGACAGCTATCTCGTATGCCGTCTTCTGCTTGAAAAAAAAAAAAACGCTAAAACAAAAAGAGCACGAAATCACTCACTCTGTCGTATACGAATGATATATAGTACTTGCAGTCGAAGGATCAA
+
CCCDDFFFFFFFGGGGGGGGGGHHHHHHHHHHGHHHHHGGGGGHHHHHHHHHHHHHHHGGGGGHHHHGGGGGFGGGGHHHHHHHGGGGGHHHHHHHHHHHGFGGHHHHHHHGHHHGHHHHHHHHHHHHHGDHHHHHHHGHHHGGHHHHGGGHGHHHHHHHHHGHHGGGG--@-.--...100.......:/0.-....10011/01<1111.../:1....0011:1111:1<:111:<109.....0/.<
@M03495:530:000000000-LYBTV:1:2109:21954:9819 1:N:0:TGACAGCT+CCTACGGG
GTCAGCATGTGAGCTTTGGAATTAGTAAATTCGTTGACGACAGAAGGAGCAAGATAACGACCACAGGGAGGGTGGTTTATCAACGGCAAAATATAGATCGGAAGAGCACACGTCTGAACTCCAGTCACTGACAGCTATCTCGTATGCCGTCTTCTGCTTGAAAAAAAAAAACAAGCAATACAACAACAGCCATAGTTTGCTTCCACGTTTAGTACACAATCTCTGCAACGTCCTTATGGCCGTACTGTGTC
+
CDCDCFFFFFFFGGGGGGGGGGHHHHHHHHHHGHHHHHGGGGGHHHHHHHHHHHHHHHGGGGGHHHHGGGGGFFGGGHHHHHHHGGGGGHHHHHHHHHHHGFGGHHGHHGHGHHHGHHHHHHHHHHHHHHHHHHHHHHBHHHGGGHHHGGGHGHHHHHHHGHHHHGGGG-9..././<:10000...</...1001<:11111<10.../.1111110.00<<110100-<.9.11110.:-9...111:1
@M03495:530:000000000-LYBTV:1:2109:16710:9820 1:N:0:TGACAGCT+CCTACGGG
GTCAGCATGTGAGCTTTGGAGACTGGTTTATCAACGGCAAAATATAGATCGGAAGAGCACACGTCTGAACTCCAGTCACTGACAGCTATCTCGTATGCCGTCTTCTGCTTGAAAAAAAAAACAAAAAACCACAGAACTAGAGACGTTACATGGACCTATTAGCCATACAAGAATATATGTTCTGTGAGTTGATCATACTTACCACAATCGATAGCTGCTATCCATATGCAACGCCCTGCCAATGCACTGTT
+
DCDDDFFFFFFFGGGGGGGGGGGHHHHHHHHHHHHGGGGGHGHHHHHHHHHGGGGHHHHHHHGHHHGHHHHHHHHHHHHHHHHHHGHHHBHHHGGHHHHGGGHGHHHHHHHHHHHHGGGGD<=/00/<//?//01=?F11111>...0.1>1010//00<0=<0<00/000//0;0:000000000;00:0<00:0000;00:00.:00.....0000000//000:00000-:---...00:000:0/00
@M03495:530:000000000-LYBTV:1:2109:12694:9831 1:N:0:TGACAGCT+CCTACGGG
GTCAGCATGTGAGCTTTGGTCCAGCCTGAGTCCCTGGTTTATCAACGGCAAAATATAGATCGGAAGAGCACACGTCTGAACTCCAGTCACTGACAGCTATCTCGTATGCCGTCTTCTGCTTGAAAAAAAAAAAAAATTACAAGATAACAACACAAGTTGAAAGTACCAACTAACTTACATATTAAAAACAACATACATCTAACCACGTAGACGTATAACTGAAGACGTAGCACTGCATGATGACTTCTAAA
+
CBCDDFFFFFFFGGGGGGGGGGHHHGHHHHHHHHHHHHHHFHHHHHGGGGGHHHHHHHHHHHGGGGHHHHHHHGHHHGHHHHHHHHHHHHHHHHHHHHHHGHHHGGHHHHGGGHGHHHHHHHHHHHHGGGGG/</<01111110111000......11111<1111110</000110111:1111<1:...../1001<11:0.0..</..1...1<1:1100<1/.....100/00110111:1111111
@M03495:530:000000000-LYBTV:1:2109:23702:9831 1:N:0:TGACAGCT+CCTACGGG
GTCAGCATGTGAGCTTTGGAATTAGTAAATTCGTTGACGACAGAAGGAGCAAGATAACGACCACAGGGAGGGTGGTTTATCAACGGCAAAATATAGATCGGAAGAGCACACGTCTGAACTCCAGTCACTGACAGCTATCTCGTATGCCGTCTTCTGCTTGAAAAAAAAAAAACACTATGTATTCACACCTTTAACCTGTGCTCGTGCTACTGTAACGCAGAACCGGATTATACTCCGTCATATGATTATCT
+
AAACCFFFFFFFGGGGGGGGGGHHHHHHGHHHGHHHHHGGGGGFHHHHHHHHHHHHHHGGGCGHHHHGFFGGEFGGGHHHHHHHGGGFGHGHEHHHHHHHGGGGHGHHHHHGHHHGFHFHHHHHHHHHHHHHHHGHHB<GHHFGHHHHGGGHGHHHHHGFGFGHHGGGGG?A...0/0;090000=9/9/00;0000.0////.-...//;///;/.----//.---..///////..;.;/:///;////
@M03495:530:000000000-LYBTV:1:2109:22381:9836 1:N:0:TGACAGCT+CCTACGGG
GTCAGCATGTGAGCTTTGGAGACTGGTTTATCAACGGCAAAATATAGATCGGAAGAGCACACGTCTGAACTCCAGTCACTGACAGCTATCTCGTATGCCGTCTTCTGCTTGAAAAAAAAAAAAAAAAACAATGAGGGAGGTGATCATACTTCTATCGTGTAGCTGATAATGAGTCTGACACGAAAGACTGGCTGAATAAATGCTACACTGATTCACTAAGATAGAGGCAGTGGATCATTTGATGTATAGAG
+
DCCCCFFFFFFFGGGGGGGGGGGHHHHHHHHHHHHGGGGGHHHHHHHHHHHGGGGHHHHHHHGHHHGHHHHHHHHHHHHHHHHHHHHHHFHHHFGHHHHGGGHGHHHHHHHGHHHHGGEBB><///--><.0011/...-..11111111111111.:../1110<0111:11111111:0.-<..//10<./..0<1111111110::0:111111100011111/<..<0/000.11<111111111<:
@M03495:530:000000000-LYBTV:1:2109:23770:9843 1:N:0:TGACAGCT+CCTACGGG
GTCAGCATGTGAGCTTTGGAATTAGTAAATTCGTTGACGACAGAAGGAGCAAGATAACGACCACAGGGAGGGTGGTTTATCAACGGCAAAATATAGATCGGAAGAGCACACGTCTGAACTCCAGTCACTGACAGCTATCTCGTATGCCGTCTTCTGCTTGAAAAAAAAAAAAGAACACCAACAAGATATGAACTTCATCTACTCACCCTAATCAACTCATCCATGTGTCATCCCTCACGCCTACACTTCTA
+
CCCDCFFFFFFFGGGGGGGGGGHHHHHHHHHHGHHHHHGGGGGHHHHHHHHHHHHHHHGGGGGHHHHGFGGGEFGFGHHHHHFHGGGGGHHHHHHHHHHHGGGGHHHHHHHGHHHGHHHHHHHHHHHHGHHHHHHHGHFHHHGGHHHHGGGHGHFHHHHHHHHHHGGFF@<<.<<///......//0111111<111<11111010...//101:/1001100:1:1111:10.</......./0<11011
@M03495:530:000000000-LYBTV:1:2109:24621:9896 1:N:0:TGACAGCT+CCTACGGG
GTCAGCATGTGAGCTTTGGAGTGAAATCTCTTGTCTTAAGGAATAAAGGAAAAAGATTCCGTCGGAGGCTCGGTGCTCTACAGGTTCAACCTTTGTACTCTATTATTGCCTCACATTCCATCTCTTGTGAAAATATATTTGATTGGCTTTTCTGCAGGTTGTTTGCCAGGACTTTCCAAGACCTCCACTAGAAAACACAATAAACTTTTTGGAAGCTGGACAACTATCTTCATTTTTCAGAAACAGTGAAC
+
CCCCCFFFFFFFFFGGGGGGGGHHHHHHHHHHHHHHHHHHHFFHHHHHGHHHHHGGHHHHHHHGGGGGGHHGGGGGHHHHHHHHHHHHHHHHHHHHHHHHHHHHHHHHHHHHHHHHHHHHHHHHHHHHHHHHHHHHHHHHHHHHHGHHHHHHHHHHHHHHHGHHHHHHHHHHHHHHHGDGGHHHHHHHHHHHHHHHHHHGHFGGHGHHHHGGHHHHHHGHHHHHHHHFHHGGGGGGGGGGGBFGGGGGGG0
@M03495:530:000000000-LYBTV:1:2109:10114:9936 1:N:0:TGACAGCT+CCTACGGG
GTCAGCATGTGAGCTTTGGAATTAGCAGAAGGAGCAAGATAACGACCACAGGTGGTTTATCAACGGCAAAATATAGATCGGAAGAGCACACGTCTGAACTCCAGTCACTGACAGCTATCTCGTATGCCGTCTTCTGCTTGAAAAAAAAAAAAAAAAAACCGTAAAAACACAATTATAGGCCGAAATCTATGAAAATCATATGATTAAAGATTATCGAACTGATGAGCAGTAAATGCTACTACTGACTAGTG
+
DDDDDFFFFFFFGGGGGGGGGGHHHHHHHHHHHHHHHHHHHHHGGGGGHHHHGHGGGHHHHHHHGGGGGHHHHHHHHHHHGGGGHGGHHHHGHHHGHHHHHHHHHHHHHHHHHHHHHHEHHHGGHHHHGGGHGHHGHHHHHHGHHGGGGF<A-;----..-....00.;.9.0;0900009----.0:90000000000000000000;090;00../..0000900;/0:0000009;000000000009
@M03495:530:000000000-LYBTV:1:2109:10230:9938 1:N:0:TGACAGCT+CCTACGGG
GTCAGCATGTGAGCTTTGGTTTATCAACGGCAAAATATAGATCGGAAGAGCACACGTCTGAACTCCAGTCACTGACAGCTATCTCGTATGCCGTCTTCTGCTTGAAAAAAAAAAAAAAAAATCAAGACACATGTCTGATGCTATTATTCATTCATATGCAAAAACAAAACACTTAGAATGACTATAACATTGTAGACTACTACAAACTTAATCGACATGAGCATAACATGCATGTGTAAACGTAGGTAAAC
+
CCDDDFFFFFFFGGGGGGGGGGHHHHHHGGGGGHHGHHHHHHHHGGGGHHHHHHHGHHHGGHHHHHHHHHHHHHHHHHHHHHFHHHGGHHHHGGGHGHHHHHHHHHHHHGGGG//>/<>/-0>>111000/00<0000000=<00=00<00;:000000000/....::;..00000000000;00000:0000;0000/000000.:0:000..-..000000;0000000000000000..;..00;00
@M03495:530:000000000-LYBTV:1:2109:8935:9946 1:N:0:TGACAGCT+CCTACGGG
GTCAGCATGTGAGCTTTGGTTTATCAACGGCAAAATATAGATCGGAAGAGCACACGTCTGAACTCCAGTCACTGACAGCTATCTCGTATGCCGTCTTCTGCTTGAAAAAAAAAAAAAAATACTTCATAATAACACATAACTACTTGTCATCATATTAATAATAAACGAATATAGTATTTATCAAAATTACAATATAACTTATAAATCTACACATAGGAAGGTATGCATTATCAGTTCATCCAGTATTCCAG
+
EEEEDFFFFFFFGGGGGGGGGGHHHHHHGGGGGHHHHHHHHHHHGGGGHHHHHHHGHHHGHFHHHHHHHHHHHHHHHHHHHHHHHHGGHHHHGGGHGHHHHHHHHHHHHGGGEFB<<<A01=1111111111>11<<1111111111011<111=111111<111<.....:1111111111110000:11111111111:1111111111<0001001<.<1<0<1<111111:111:1000<1111<11
@M03495:530:000000000-LYBTV:1:2109:19138:9947 1:N:0:TGACAGCT+CCTACGGG
GTCAGCATGTGAGCTTTGGTTTATCAACGGCAAAATATAGATCGGAAGAGCACACGTCTGAACTCCAGTCACTGACAGCTATCTCGTATGCCGTCTTCTGCTTGAAAAAAAAAAAAGAGTCATATGTGCATCATGAGCACCGGTGGCGAGTAGGTATAACATAAATTACGAAAGAGTGTAAAGGTCGTACAACCTGCATATGCACAGCACTAAGATCTATCGATGTACTGTCATAGACAGTGCAATCGTTA
+
CBCCCFFFF@DFFFGGGGGGGGHHHHHHGGGGGHHHHHHHHHHHGGGGHGFFHGHGHHHGGGHHHHHGHHHHHHHHHHHHGHFHHHFFHHGHGFGHGEHHHFFHGHGHHGGGGCC///22222222211111111111<0/-<<-.0---<.00000000000:;;000:....;/00;0C00000--;..0/.99./00;00000/././//////////..;9;//:///////////9/9/;/;....
@M03495:530:000000000-LYBTV:1:2109:4507:9983 1:N:0:TGACAGCT+CCTACGGG
GTCAGCATGTGAGCTTTGGAGTGAAATCTCTTGTCTTAAGGAATAAAGGAAAAAGATTCCGTCGGAGGCTCGGTGCTCTACAGGTTCAACCTTTGTACTCTATTATTGCCTCACATTCCATCTCTTGTGAAAATATATTTGATTGGCTTTTCTCAAGTTTGTTTCCCAGGCTTTTCCATACCCTCAACTAGACAACACATTAAACTTTTTGGAGGCTGGCCAATTATCTCCATTTTTCAGAATCAGTGAAC
+
3AABAFFFFFFFGCDGGGGGCGHFHFHHHFDGHHGHHH6FCHGGGGHFFHHHHHCFHHHHGEGE?EGGGHHG?EGCHHHHHHC3GHFGHHHGHGHHHHHFHHGHHHHFHHHHHEGGHHHHFFHHHHHHHHBGEGHHGHHHHHHHHFHBAG12B22?BBGF1@FF2@11<//0?F1?1?@10?11?0>0111>1>0>FFHC0DF00=DGH0A-</...;...;./;000<000;CBF;/0;C9000900000
@M03495:530:000000000-LYBTV:1:2109:2772:10006 1:N:0:TGACAGCT+CCTACGGG
GTCAGCATGTGAGCTTTGGTCCAGCCTGAGTCCTGGTTTATCAACGGCAAAATATAGATCGGAAGAGCACACGTCTGAACTCCAGTCACTGACAGCTATCTCGTATGCCGTCTTCTGCTTGAAAAAAAAAAAACTAAATTGAGTTTTTATTTCTAGAGTGATTATATACTTGATGCAGCACATATGAAAAGTATAGAATCCAGTTAGGGCCATATACGGTCAGAACTCATGAAGAGGATTTTACTCAAATG
+
AAA1>FFDFF3DGB1GEFBGGFFEGFFFBGDGHGGHHGA1122DBEEE/ECBGAGFBHHHFAEEAFF0FHHHFGGHGFHHFHCGHHGFGGGHHHHE1FFFHFF>EG0@1EGGFF2G1BGHFHH110///<////11?1111111>FD..1=1111>1<0=<=<000=000000=00<0/;./0000:0:0/:000:CGFBCB0;000/./../0000../..:;B/09;0;0;//;--;//////9///:;
@M03495:530:000000000-LYBTV:1:2109:16786:10014 1:N:0:TGACAGCT+CCTACGGG
GTCAGCATGTGAGCTTTGGTCCAGCCTGAGTCCCTGGTTTATCAACGGCAAAATATAGATCGGAAGAGCACACGTCTGAACTCCAGTCACTGACAGCTATCTCGTATGCCGTCTTCTGCTTGAAAAAAAAAAAAAACCAATAACGATACAGCTCACAGCACACACAATATGCAAACTAGCCATTGAATGGAGAACGACCATGTTGTGTAGCTATACAGACGGAGGTGATAAGAATATACGAGTTCTTCGTA
+
DCCDDFFFFFFFGGGGGGGGGGHHHGHHHHHHHHHHHHHHHHHHHHGGGGGHHHHHHHHHHHGGGGHHHHHHHGHHHGHHHHHHHHHHHHHHHHHHHHHHHHHHGGHHGHGGGHGHHHHHHHHHHHHGGGG@/>/-....1110....-0000000::./.;..:.:00;00000.0;0//0000:0000;/0.0..---00:00/.;000:00:0000.:...-..000000000000;....0000.;/
@M03495:530:000000000-LYBTV:1:2109:18464:10052 1:N:0:TGACAGCT+CCTACGGG
GTCAGCATGTGAGCTTTGGAGGGTGGTTTATCAACGGCAAAATATAGATCGGAAGAGCACACGTCTGAACTCCAGTCACTGACAGCTATCTCGTATGCCGTCTTCTGCTTGAAAAAAAAAAAACAAAACTCTAATAAGCAGATATCGACACGCGATAGACACATTATGAGTATGTGGATAATTGATACACACCAGCTGTGTGCCGCAAGTGATGAACTCACTATAAGTGAGTCGACATCTGTCCAACCTGT
+
EDEEEFFFFFFFGGGGGGGGGGGBFGGGHHHHHHHGGGGGHHHHHHHHHGHGGGGHHHHHHHGHGHGHHHHHHHHHHHHHHHHHHHHHHFHHHGGHHHHGGGHGHHHHHHHCHHFHEGFBD>///=?0?111111=1111001111..-<-.----..101//0111111111111000101<1111<100..<..00</1.11-----:11111111<00111111:11011-.99<01:110110./.1
@M03495:530:000000000-LYBTV:1:2109:10035:10054 1:N:0:TGACAGCT+CCTACGGG
GTCAGCATGTGAGCTTTGGAATTAGTAAATTCGTTGACGACAGAAGGAGCAAGATAACGACCACAGGGAGGGTGGTTTATCAACGGCAAAATATAGATCGGAAGAGCACACGTCTGAACTCCAGTCACTGACAGCTATCTCGTATGCCGTCTTCTGCTTGAAAAAAAAAAAAACAGAACCAACAAAACAAGCTGAATAGCTTCAGAAAACACGACGACATCACAAGGATAATGCAGCCATATATACAAACT
+
ABCCCFFFFFFFGGGGGGGGGGHHHHHHGHHHGHHHHHGGGGGHHHHHHHHHHHHHHHGGGGGHHHHGGGGGEFGGGHHHHHHHGGGGGHHHFHHHHHHHGGGGHHHHHHHGHHHGHHHHHHHHHHHHHBFHHHHHHGHHHHGGHHHHGGGHGHHHHHHBHEFHGGC@C;;-;..////...9..C..../.;///////////9////;...---:-;9/////..9/////////9.;//;///;:/./
@M03495:530:000000000-LYBTV:1:2109:9905:10072 1:N:0:TGACAGCT+CCTACGGG
GTCAGCATGTGAGCTTTGGTCCAGCCTGAGTCCTGGTTTATCAACGGCAAAATATAGATCGGAAGAGCACACGTCTGAACTCCAGTCACTGACAGCTATCTCGTATGCCGTCTTCTGCTTGAAAAAAAAAAAGAACTAAACAAAGAGCGACCATCACACGCCAAAACTATACGAGCTTATGTACTCATCTTAGTGTGTATCCACATTCCAATGTTCTCTGTGCGTAACTGTCTCTCTTCACTTCAGTTGAA
+
DDEDEFFFFFFFGGGGGGGGGGHHHGHHGHHHHHHHGHHHHHHHHGGGGGHHHHHHHHHHHGGGGHHHHHHHGHHHGHHHHHHHGHHHHHHHHHHHHHHGHHHGGHHHHGGGHGHHHGHHHHHHHGGGG?BC//00111111/00000----<00000<--:.-/.:01111...-.01<11111111<<:11<1<1<1<1110001:11110<:11111111<<...1111:1100<110110:111111
@M03495:530:000000000-LYBTV:1:2109:7375:10083 1:N:0:TGACAGCT+CCTACGGG
GTCAGCATGTGAGCTTTGGAGTGAAATCTCTTGTCTTAAGGAATAAAGGAAAAAGATTCCGTCGGAGGCTCGGTGCTCTACAGGTTCAACCTTTGTACTCTATTATTGCCTCACATTCCATCTCTTGTGAAAATATATTTGATTGGCTTTTCTGCAGGTTGTTTGCCAGGACTTTCCAAGACCTCCACTAGAAAACACAATAAACTTTTTGGAAGCTGGACAACTATCTTCATTTTTCAGAAACAGTGAAC
+
BAACCFFFFFFFGGGGGGGGGGHHHHHHHHHHHHHHHHHHHHHHHHHHHHHHHHGGHHHHHGHGGGGGGHHGGGGGHHHHHHHHHHHHHHHHHHHHHHHHHHHHGHHHHHHHHHHHHHHHHHHHHHHHHHGHHHHHHHHHHFHHHAHHHHHHHHHHGHHHHGHHHHHHHHHHHHHHHHFGHHHHGHHHHHHHHHHHHHGGHGHFHHHHHHGGGHHHFGGEHHHHHGGHHHGGGGFGGGGGF9FFGGFFFGC
@M03495:530:000000000-LYBTV:1:2109:8404:10085 1:N:0:TGACAGCT+CCTACGGG
GTCAGCATGTGAGCTTTGGAGTGAAATCTCTTGTCTTAAGGAATAAAGGAAAAAGATTCCGTCGGAGGCTCGGTGCTCTACAGGTTCAACCTTTGTACTCTATTATTGCCTCACATTCCATCTCTTGTGAAAATATATTTGATTGGCTTTTCTGCAGGTTGTTTGCCAGGACTTTCCAAGACCTCCACTAGAAAACACAATAAACTTTTTGGAAGCTGGACAACTATCTTCATTTTTCAGAAACAGTGAAC
+
CBBCCFFFFFFFGGGGGGGGGGHHHHHHHHHHFHHHHHHHFFHGHHHHHHHHHHGGHHHHHGHGGGGGGHHGGGGGHGHHHHHHHHHHHHHHHHHHHHHGHHHHHHHHHHHHHHHHHHHHHHHGHHHHHHHHHHHHHHHHGGHHFHHHHHHHHHHHHHHHHFHHHHHHHHHHHHGHHHDGFHHHHHHHHFGGFHHHHHECD=G<DGHHHHGGHHEHHHHHFHHHHHHHGHGGGGFGGGGGG;FGFGGGEF9
@M03495:530:000000000-LYBTV:1:2109:22889:10111 1:N:0:TGACAGCT+CCTACGGG
GTCAGCATGTGAGCTTTGGAGTGAAATCTCTTGTCTTAAGGAATAAAGGAAAAAGATTCCGTCGGAGGCTCGGTGCTCTACAGGTTCAACCTTTGTACTCTATTATTGCCTCACATTCCATCTCTTGTGAAAATATATTTGATTGGCTTTTCTGCAGGTTGTTTGCCAGGACTTTCCAAGACCTCCACTAGAAAACACAATAAACTTTTTGGAAGCTGGACAACTATCTTCATTTTTCAGAAACAGTGAAC
+
BABCCFFFFFFFGGGGGGGGGGHHHHHHHHHHHHHHHHHGHHHHHHHHHHHHHHGGHIIIHHHGGGGGGHHGGGGGHHHHHHHHHHHHHHHHHHHHHHHHHHHHHHHHGHHHHHHHHHHHHHHHHHHHHHHHHHHHHHHHHGHHHHHHHHHHHHHHHGHHHGHHHHHHGHHHHHHHHF=FGHHHHHHHHHHHGHHHHHHGHHGDFHHHHHGCGHHHHHHHHHHHHHHHGHGFGGGGGGFFFFFGFFBFGG0
@M03495:530:000000000-LYBTV:1:2109:15242:10113 1:N:0:TGACAGCT+CCTACGGG
GTCAGCATGTGAGCTTTGGAATTAGTAAATTCGTTGACGACAGAAGGAGCAAGATAACGACCACAGGGAGGGTGGTTTATCAACGGCAAAATATAGATCGGAAGAGCACACGTCTGAACTCCAGTCACTGACAGCTATCTCGTATGCCGTCTTCTGCTTGAAAAAAAAAAAAAAAATTAAGACAAAGACGTACATATTAATCCGACTGTCGCTGTACCAATGAGTCACGCGGTCAACAGTTATTAACTACA
+
CCCDDFFFFFFFGGGGGGGGGGHHHHHHHHHHGHHHHHGGGGGHHHHHHHHHHHHHHHGGGGGHHHHGCEGGEFGGGHHHHHHHGGGGGHHHHHHHHHHHGFGGHHHHHHHGHHHGHHHHHHHHHHHHHHHHHHHHHHGHHHGGHHHHGGGHGHHHHHHHHHHHHGGGGE<<----.001<10<//<//...<.1111<<11<..--.01.....111100:111111.<--9-.000/1<11111<<100
@M03495:530:000000000-LYBTV:1:2109:10670:10127 1:N:0:TGACAGCT+CCTACGGG
GTCAGCATGTGAGCTTTGGTCCAGCCTGAGTCCTCTGGTTTATCAACGGCAAAATATAGATCGGAAGAGCACACGTCTGAACTCCAGTCACTGACAGCTATCTCGTATGCCGTCTTCTGCTTGAAAAAAAAAAAAAAAACTCACCAAAATAATCAACACTACACGACCAAGCATTACTACGAGAACTAGCTATCCTAAAGCTGATACACTCACGATCTTTCTGATAGATCTCATAGTGAACACTATGTGGT
+
CCDCCFFFFFFFGGGGGGGGGGHHHGHHHHHHHHHHHHHHHHHHHHHGGGGGHHHHHHHHHHHGGGGHHHHHHHGHHHGHHHHHHHHHHHHHHHHHHHHHHBGHHGGHHHHGGGHGHHHHHHHHHHHHGGFDGA@>-<<.<000.<.<.<000:00/0.0//0/.----.../0000009.:...90;9/000//000000;00000009//0.:...000000;99090009000000000/0/00000/
@M03495:530:000000000-LYBTV:1:2109:15829:10141 1:N:0:TGACAGCT+CCTACGGG
GTCAGCATGTGAGCTTTGGAATTAGTAAATTCGTTGACGACAGAAGGAGCAAGATAACGACCACAGGGAGGGTGGTTTATCAACGGCAAAATATAGATCGGAAGAGCACACGTCTGAACTCCAGTCACTGACAGCTATCTCGTATGCCGTCTTCTGCTTGAAAAAAAAAAAAAAATGAGACAGACAGAACATTTAACTCCAGACACATATGAATCAGATGAATTAGGACGAATCATTGTAAACAACATAAA
+
CBCCCFFFFFFFGGGGGGGGGGHHHHGHHHHHGHHHDHGGGGGHHHHHHHHHHHHHHHGGGGGHHHGGGEFGEFGGGHHHHHHHGGGGGHHHHHHHHHHHGGGGHHGHHHHGHHHGHHHHHHHHHHHHHHHHHHHHGHBGHHGGHGHHGADHGHHHHGHHHHFHGGGGFC?-;9-.00000;//.////:9//;/9/9////;.//////////;///;//////////---..//////////...////
@M03495:530:000000000-LYBTV:1:2109:8190:10141 1:N:0:TGACAGCT+CCTACGGG
GTCAGCATGTGAGCTTTGGATGGTTTATCAACGGCAAAATATAGATCGGAAGAGCACACGTCTGAACTCCAGTCACTGACAGCTATCTCGTATGCCGTCTTCTGCTTGAAAAAAAAAAAAAAAACAGACTAGACAAGTACCTGCAATGGGCTTCGCGGGACACCTGGCATAGGTAGCAAGCTTCACTTCAGTTCGCCACTCGACATCATAGACATCAGTATCATACGACTCTTACTTACCAGTTCCATAGG
+
CCDDEFFFFFFFGGGGGGGGGGGHHHHHHHGHGGGGGHHHHHHHHHHHGGGGHHHHHHHGGHHGHHHHHHHHGHHHHHHHHHHHHHHHHHFGHHHHGGGHGHHHHHHHHHHHHGGGGD@//<>-.<000<>1111/.1=1=1<.<0100.</./-.---<-.<.//../<000110011/.011<011<11<11.<...0/..-..:01<11011000:111111:.....0111111:/<0111111100
@M03495:530:000000000-LYBTV:1:2109:18441:10148 1:N:0:TGACAGCT+CCTACGGG
GTCAGCATGTGAGCTTTGGATTAGTAAATTCGTTGACGACAGAAGGAGCAAGATAACGACCACAGGGAGGGTGGTTTATCAACGGCAAAATATAGATCGGAAGAGCACACGTCTGAACTCCAGTCACTGACAGCTATCTCGTATGCCGTCTTCTGCTTGAAAAAAAAAAAAAAATAAAACTAGCCGATGTCACTGACACGTGAATATCAACATATCATCTGGTATAGTGTACTCACACATTGCGACTAACC
+
CCDECFFFFFFFGGGGGGGGGGHHHHHHHHHGHHHHHGGGGGHHHHHHHHHHHHHHHGGGGGHHHHGGGGGBFFGGHHHHHHHGGGGGHHHHHHHHHHHGGGGHHHHHHHGHHHGHHHHHHHHHHHHHHHHHHHHHHEHHHGGHHHHGGGHGHHHHHHGFGHHHGGGGG-<---.01110<10//.9-9.11111000:..<..11:111/0/11<11111111<1111:111110:0<0111.----00.
@M03495:530:000000000-LYBTV:1:2109:12084:10180 1:N:0:TGACAGCT+CCTACGGG
GTCAGCATGTGAGCTTTGGAGGGCAAGAAGTGGTTGTGACTGGTTTATCAACGGCAAAATATAGATCGGAAGAGCACACGTCTGAACTCCAGTCACTGACAGCTATCTCGTATGCCGTCTTCTGCTTGAAAAAAAAAAAAAAGCAAACTGCAGCGTACAATCCGATTGAAGATACAGGCGGAGTAGTTGAGAATTCGTGATCTTTTAGATGACATTATAAACATGCACGGCCACATCGCACACTAGAACTA
+
DCDDEFFFFFFFGGGGGGGGGGGGGGFGFHFGHHGGGGHHHHHHHHHHHHHHGGGGGHHHHHHHHHHHGGGGHHHHHHHGHHHGHHHHHHHHHHHHHHHHHHHHHHFHHHGGHHHHGGGHGHHHHHHHGGGHHGFGGC----..0/0.01000:-..-.110/...9.011111111/.----./111:10.:011./.<<111111/011100111111101<00<0.----..0<...--./:001010
@M03495:530:000000000-LYBTV:1:2109:20146:10218 1:N:0:TGACAGCT+CCTACGGG
GTCAGCATGTGAGCTTTGGATTAGTAAATTCGTTGACGACAGAAGGAGCAAGATAACGACCACAGGGAGGGTGGTTTATCAACGGCAAAATATAGATCGGAAGAGCACACGTCTGAACTCCAGTCACTGACAGCTATCTCGTATGCCGTCTTCTGCTTGAAAAAAAAAAAACAATTTTTATTGAACATTACCCCATAACCAATAACACTTCCATGCACCAGCTCTTATATACATCCCAATACGTCTGCACC
+
CBBCCFFFFFFFGGGGGGGGGGHHHHHHHHHGHHFHHGFFECHHHHHHHHHHHHHHHGGGGGHHHHGFFGGEFGGGHHHHHHHGGGGCHHHHHHHHHHHGGGGHHHHHHHGHHHGHHHHHHHHHHHHHHHHHHHHHHHHHHGGHEHHGGGHGHHHHHHHCFHHEGCG@A--...000;;.000000;0000;:..//0;00.09;900:009000000/:.:00000009000;;/.9//00.0./.000/
@M03495:530:000000000-LYBTV:1:2109:15682:10304 1:N:0:TGACAGCT+CCTACGGG
GTCAGCATGTGAGCTTTGGAGACTGGTTTATCAACGGCAAAATATAGATCGGAAGAGCACACGTCTGAACTCCAGTCACTGACAGCTATCTCGTATGCCGTCTTCTGCTTGAAAAAAAAAAAAAAAATACAGAATACTCGTACCAACCACAAATTCCGATTGTCAACTCAAGAGTGAGACTAGACACTATATGTGCAGAAGACCGAACTAGACTACAATAGACGCGTGGACACCACGTCAAGATTAACTGG
+
CCCCCFFFFFFFGFGGGGGGGGGHHHFHHHHHHHHGGGGGHHHHHHHHHHHGGGGHHHHHHHGHHHGHHHHHHHHHHHHHHHHHHHHHHHHHHGGHHHGGGGGGHHHHHHHHHHHFGGEBC/>A<<-01>D1>>1<100.....00.<.;.;.0<00/....00:00000000.000000000:00/0/;00000;00;/00/:----.090000/;00000;.-----.09.;..:....0000000;0/
@M03495:530:000000000-LYBTV:1:2109:21827:10335 1:N:0:TGACAGCT+CCTACGGG
GTCAGCATGTGAGCTTTGGAGTGAAATCTCTTGTCTTAAGGAATAAAGGAAAAAGATTCCGTCGGAGGCTCGGTGCTCTACAGGTTCAACCTTTGTACTCTATTATTGCCTCACATTCCATCTCTTGTGAAAATATATTTGATTGGCTTTTCTGCAGGTTGTTTGCCAGGACTTTCCAAGACCTCCACTAGAAAACACAATAAACTTTTTGGAAGCTGGACAACTATCTTCATTTTTCAGAAACAGTGAAC
+
CCCDDFFFFFFFGGGGGGGGGGHHHHHHHHHHHHHHHHHHHHHHHHHHHHHHHGGGHHHHHGHGFGGGGHHGGGGGHHHHHHHHHHHHHHHHHHHHHHHHHHHHHHHHHHHHHHHHHHHHHHHGHHGHHHHHHHHHHHHHHHHHHHHHHHHHHHHHGGHHHGHHHHHHEHHHHHHHGHBFGHHHHHHHHHHBGFHHHHHGHHHHHHHHHHGCGHHHHHGHHHHGHHHHHHGGGGGGGEFGGFFGGGFGFG:
@M03495:530:000000000-LYBTV:1:2109:22631:10345 1:N:0:TGACAGCT+CCTACGGG
GTCAGCATGTGAGCTTTGGAGTGAAATCTCTTGTCTTAAGGAATAAAGGAAAAAGATTCCGTCGGAGGCTCGGTGCTCTACAGGTTCAACCTTTGTACTCTATTATTGCCTCACATTCCATCTCTTGTGAAAATATATTTGATTGGCTTTTCTGCAGGTTGTTTGCCAGGACTTTCCAAGACCTCCACTAGAAAACACAATAAACTTTTTGGAAGCTGGACAACTATCTTCATTTTTCAGAAACAGTGAAC
+
CCCCCFFFFFFFGGGGGGGGGGGHHHHGHHHHHHHHHHHHHHGFHHHHGHHHHHGGHHIIHGHCGGGGGHHGGGGGHHHHHHHHHHHHHHHHHHHHHHHHHHHHHHHHHHHHHHHHHHHHHHHHHHHHHHHFHHHHHHHHHHHHHHHHHHHHHGGHHHFHHGHHGHHHHHHHHHHHGH?FGHHHHHHHHHGEHHHHHHHGHHHHHGHHHHGCHHGHGHEGHHHHHHHHHHGGGGFFGGFGFFEGGGBFFF0
@M03495:530:000000000-LYBTV:1:2109:6008:10358 1:N:0:TGACAGCT+CCTACGGG
GTCAGCATGTGAGCTTTGGTTTATCAACGGCAAAATATAGATCGGAAGAGCACACGTCTGAACTCCAGTCACTGACAGCTATCTCGTATGCCGTCTTCTGCTTGAAAAAAAAAAAAAATAAGACGAAAATGGCAAATCCGATAGCCTAAAAACTATTAATAGACCATGACAGGAAGACTTGAACGTAGGTAATTGAGACTACTCAGAAAGAATCTGTATCATGAGTGAAGTGAAGCCTCATATACCATCGG
+
BCCDCFFFFFFFGGGGGGGGGGHHHHHHGGGGGHHHHHGHHGHHGGGGGHHHHHHGHHHGGHHHHHHHHHHHHHHHHHHHHHCGHHGGHHHHGGGHGHHHGHHHHHHHGGGGEB/>/>0111?1/><.-1110010111...-.<0000000.;:00:00:000:/:0::00.:/../0000;0.....00000000.00;/00000000/;000000000000000900;00000.0/;000000000..
@M03495:530:000000000-LYBTV:1:2109:18129:10365 1:N:0:TGACAGCT+CCTACGGG
GTCAGCATGTGAGCTTTGGATGGTTCTGGTTTATCAACGGCAAAATATAGATCGGAAGAGCACACGTCTGAACTCCAGTCACTGACAGCTATCTCGTATGCCGTCTTCTGCTTGAAAAAAATAAAACAATTTTGAAGCTGGGGTGGGCGAAGCACTCCAGCATGAGATCCCCGCGCTGGTGTGCGTCGCTTGGTCGGTCATTTAGAACCCCAGATTCCCGCTCAAAAAATCTCATCCAGCAGCCTAAAATC
+
AA?AAC@DFBFBDBFGGGGAF11BADGHH11AAGHD30F?CAEEBEFGHFH2D/EEFEGGH1GFFABAGABEAD1FCGGHHGFF@B@@/1FH0E@E/?00B1>?>>>@2FHFG1G1B10//0B111B//BBGH2?>1111@///////<----<0<GCGF/CDBBBG0<</<:@CCG-9//:;CAA@-9CAA;CF--9999B///;//-:9A9-//;9/--99-///-9-/;BB//99/9-99-B////99
@M03495:530:000000000-LYBTV:1:2109:9563:10367 1:N:0:TGACAGCT+CCTACGGG
GTCAGCATGTGAGCTTTGGAGTGAAATCTCTTGTCTTAAGGAATAAAGGAAAAAGATTCCGTCGGAGGCTCGGTGCTCTACAGGTTCAACCTTTGTACTCTATTATTGCCTCACATTCCATCTCTTGTGAAAATATATTTGATTGGCTTTTCTGCAGGTTGTTTGCCAGGACTTTCCAAGACCTCCACTAGAAAACACAATAAACTTTTTGGAAGCTGGACAACTATCTTCATTTTTCAGAAACAGTGAAC
+
CCCCCFFFFFFFGGGGGGGGGGHHHHHHHHHHHHHHHHHHHHHHHHHHHHHHHHGGHIHHHHHGGGGGGHHGGGGGHHHHHHHHHHHHHHHHHHHHHHHHHHHHGHHHHHHHHHHHHHHHHHHHHHHHHHHHHHHHHHHHHFHHGGHHHHHHHHGHGHHHHGHHHHHHHCHHHHHHHHFHGHHHHHHHHHEHHHHHHHHGHG0GHFHHHHGGGFFHHHGFFHHFHHGFHHGGGGGGGGGGGFGGGGBFGG0
@M03495:530:000000000-LYBTV:1:2109:22983:10371 1:N:0:TGACAGCT+CCTACGGG
GTCAGCATGTGAGCTTTGGATGGTTCTGGTTTATCAACGGCAAAATATAGATCGGAAGAGCACACGTCTGAACTCCAGTCACTGACAGCTATCTCGTATGCCGTCTTCTGCTTGAAAAAAAAACAGCACCATGAAGATCGACAGTGTACCCCGCAAACACCCGCAATGTAAACTCAGTCACTTCCGCAGCTCTGACCAAAATCGTCAACCGCGTTGAGCTGGCTCTGCTCGGCTACACAACTCATCCGATT
+
AAAAABFFDFFBGGGGGCGGGGFHHHHHFAGHGHBGFHGGGGAGHGHHFHHHHHGEGGGGHBHGHGHHHGHEFGHHHHBGHH5GHHHHHGFG3@EF?EGHHHGEEHGGHHHGHHHHHH0<E/<//B020/<2222@222//></1<?1111/<----.....---:.0000;00:00:000<;00.9---//;00;//9..09.....0.---9--;9///..9/////;;-..../;/../;/9;/....
@M03495:530:000000000-LYBTV:1:2109:26298:10412 1:N:0:TGACAGCT+CCTACGGG
GTCAGCATGTGAGCTTTGGAATAGTAAATTCGTTGACGACAGAAGGAGCAAGATAACGACCACAGGGAGGGTGGTTTATCAACGGCAAAATATAGATCGGAAGAGCACACGTCTGAACTCCAGTCACTGACAGCTATCTCGTATGCCGTCTTCTGCTTGAAAAAAAAAAAATAAAAATAATAATATCTGTATTAGCCACCTGGTCGGCCCGTGCATCCAGATCTGTCATCCCTCCTCACTCCTCGCGCGTT
+
CBCCCFFFFFFFGGGGGGCGGGHHGHHHHHHGFGHHHGGGGGHHHHHGHHHHHHHHHGGGEEFHHHGEGGGBFFGGHHHHHHHGGGGGHHHHGHHHHHHGGGGHHFHHHHGHHGGHHHHHHHGHHGHHHHHHGHHHHCHHFGGHHGHGAGHGHHHGHHHHFHHHCGG@-;-.90000.00000000;00000000/00:..;.09---.;--;.:0;/:00;;00;:0;00.0:.9/0.09/0/.---9--
@M03495:530:000000000-LYBTV:1:2109:28814:10418 1:N:0:TGACAGCT+CCTACGGG
GTCAGCATGTGAGCTTTGGAATTAGCTGGCTTATCAACGGCAAAATATAGATCGGAAGAGCACACGTCTGAACTCCAGTCACTGACAGCTATATCGTATGCCGTCTTCTGCTTGAAAAAAAAAATGCACTGACTATGTGACTGGTAGTACGTACCATCAGTCGGCTTGAATTCTAGTAAAGCTTTGGCTGAGTGTTTACGACTGTGGCCCACTCGAGTGGCTCACTTTCGCTTTCGCCCGTATAGCACATC
+
BBBBBFFFDBDFFFFGGGG4GFHCEFGHB2BGCGAE5F?AA2AGHBHFHHGFGEFFGG1BAFCG1EFGHGEHBGHHHHDDGHHFBBGEAEFE4B4?B1E?GFE1EFFDF4FGGEBE3F0<ECD/011>@10111112>2<1<1/111?GF/?1FC1=>11==<--.-<.<0=00000<0000<0;::/:...;000/0:.....9;/....9./9.90....090;///..9../9.9.---./////./;
@M03495:530:000000000-LYBTV:1:2109:10713:10421 1:N:0:TGACAGCT+CCTACGGG
GTCAGCATGTGAGCTTTGGTTTATCAACGGCAAAATATAGATCGGAAGAGCACACGTCTGAACTCCAGTCACTGACAGCTATCTCGTATGCCGTCTTCTGCTTGAAAAAAAAAAAAAAAATTATACCTGTAACAAATTTGTAGTGGACCAAGTACACCAGATTAAGATCCCAGCGCTGTCAGGTGTAACTGGGTCCGTCATTACTAACCCCAAGTATGTCAGAGCACTAGTCTTACATACAGCTCACCATA
+
BCCCCFFFFFFFGGGGGGGGGGHHHHHHGGGGGHHGDGGHHHHHGGGGHHHHGHHGHHHGHGHHHHHGHHHHHHHHHHHHHHCHHFGGHHGHGGGHGHHHHHHHHHGFGFGFEG?/<<//=<1111111111111>1100=000/<0</.<.0<000:...0000:0000;00.--.-.000/00000090;.//.9....0000909....:.000009:000/090009000000000:000009.000
@M03495:530:000000000-LYBTV:1:2109:23408:10427 1:N:0:TGACAGCT+CCTACGGG
GTCAGCATGTGAGCTTTGGAGTGAAATCTCTTGTCTTAAGGAATAAAGGAAAAAGATTCCGTCGGAGGCTCGGTGCTCTACAGGTTCAACCTTTGTACTCTATTATTGCCTCACATTCCATCTCTTGTGAAAATATATTTGATTGGCTTTTCTGCAGGTTGTTTGCCAGGACTTTCCAAGACCTCCACTAGAAAACACAATAAACTTTTTGGAAGCTGGACAACTATCTTCATTTTTCAGAAACAGTGAAC
+
BAABBFFFFFFFGGFGCGGGGGHHH5FHHHHHHGFFHHGHHDGHHGHFEBBFFHGGHHHFGAGEGGGCFHHFGGGGGHHHHHHHHHHHHHGHHHHHHHHHHHHHHHHFHHHHHHHHHHGHGHHHHHHGHGHGFGHHHHGHHGFHHFHHHHGHHHHHHFFHGGGHHHHHGHGCGFGHHHFGHGHHHHGHHHHEDGHGHHHGHGHDGHHHGHGC/;GHHHHHHHHGHHHHHFFGGGGGGGGGGFFBFGBF0B0
@M03495:530:000000000-LYBTV:1:2109:16211:10433 1:N:0:TGACAGCT+CCTACGGG
GTCAGCATGTGAGCTTTGGAGTGAAATCTCTTGTCTTAAGGAATAAAGGAAAAAGATTCCGTCGGAGGCTCGGTGCTCTACAGGTTCAACCTTTGTACTCTATTATTGCCTCACATTCCATCTCTTGTGAAAATATATTTGATTGGCTTTTCTGCAGGTTGTTTGCCAGGACTTTCCAAGACCTCCACTAGAAAACACAATAAACTTTTTGGAAGCTGGACAACTATCTTCATTTTTCAGAAACAGTGAAC
+
DDDDCFFFFFFFGGGGGGGGGGHHHHHHHHHHHHHHHHGHHHHHGHHHHHHHHHGGHHIHHGHGGGGGGHHGGGGGHHHHHHHHHHHHHHHHHHHHHHHHHGHHGHHHHHHHHHHHHHHHHHHHHHHHHHHHHHGHHHHHHHHHHEHHHHHHHHHHHHHHHGHHHHHHHHGHHHGHHHFGHHHGHHHHHGHBGHHHHGHGHHHHHHHHHHGGFHHGHHHHHHHHHGHHHHGGGGGGHGHFGFGGGGFGGGB
@M03495:530:000000000-LYBTV:1:2109:4387:10436 1:N:0:TGACAGCT+CCTACGGG
GTCAGCATGTGAGCTTTGGAGTGAAATCTCTTGTCTTAAGGAATAAAGGAAAAAGATTCCGTCGGAGGCTCGGTGCTCTACAGGTTCAACCTTTGTACTCTATTATTGCCTCACATTCCATCTCTTGTGAAAATATATTTGATTGGCTTTTCTGCAGGTTGTTTGCCAGGACTTTCCAAGACCTCCACTAGAAAACACAATAAACTTTTTGGAAGCTGGACAACTATCTTCATTTTTCAGAAACAGTGAAC
+
BBBBBFFFFFFFGFGGGGFFGGHFGHHHFFHHHHHHGH6EFHFGHHFHHHGHHHFGHHHHHHHGGGGCEHHGGFGGHHHHHHHHHFHFHHHHHHFHHGGHHHHHHHHHHHHHHHHHHHFGFHHHHHHHHHHHHHHHHHHHHHHFHHGHHGHHHHHHGGHHHGHHHGFHHHGHFHHHHFFGFHHFHHHHHFHDGHHHGHGGHDGFHHGHHHGGEHHGHHGHHFGEH/GGHHGGGGGGGGGEFFGGFGFFFF0
@M03495:530:000000000-LYBTV:1:2109:14844:10440 1:N:0:TGACAGCT+CCTACGGG
GTCAGCATGTGAGCTTTGGAATTAGCTGGTTTATCAACGGCAAAATATAGATCGGAAGAGCACACGTCTGAACTCCAGTCACTGACAGCTATCTCGTATGCCGTCTTCTGCTTGAAAAAAAAAAAAAAGAAGAAAAAAACAAGTCATCTGACCACCATAAATGATGATATATAAGTCAGGAAAAACACAGTTCACATGTTAATTGTGACTATCGAACAATCAACGATTAGAAGCATATCTACAGTCGTCTG
+
DDDDEFFFFFFFGGGGGGGGGGHHHHHHHHHHHHHHHHGGGGGHHHHHHHHHHHGGGGHHHHHHHGHHHGHHHHHHHHHHHHHHHHHHHHHHFHHHGGHHHHGGGHGHHHHHHHHGHGHGGGGC<<<</?<010000--.../111<11111/0...00011111111111111111:1/0///......011111:01111111111111:1../.-/0000/.....011<00<<:11111010..<..
@M03495:530:000000000-LYBTV:1:2109:11082:10493 1:N:0:TGACAGCT+CCTACGGG
GTCAGCATGTGAGCTTTGGATGGTTCTGGTTTATCAACGGCAAAATATAGATCGGAAGAGCACACGTCTGAACTCCAGTCACTGACAGCTATCTCGTATGCCGTCTTCTGCTTGAAAAAAAAAAAAAAGAAAAAAATAACCATAGAGACGATCATTCAAGCATGACTGCATCTGCTTAAATCCAGAATTGACACTCCATCATCGAGTTGCTCTGTTATCTGCGCATCAAACAGTGCGACAAGAGTGTCATG
+
DDDCDFFFFFFFGGGGGGGGGGGHHHHHHHHHHHHHHHGGGGGHHHHHHHHHHHGGGGHHHHHHHGHHHGHHHHHHHHHHHHHHHHHHHHHHFHHHGGHHGHGGGHGHHHHHHHHGHHHGGGC/<<////0000--.0000<0000=0/.-...:000000:000000/:0000::0000000000/00000000//0000000:.0.0:000000:00000;--.9000:./000-.---:/.0000000
@M03495:530:000000000-LYBTV:1:2109:17230:10542 1:N:0:TGACAGCT+CCTACGGG
GTCAGCATGTGAGCTTTGGAATTAGTAAATTCGTTGACGACAGAAGGAGCAAGATAACGACCACAGGGAGGGTGGTTTATCAACGGCAAAATATAGATCGGAAGAGCACACGTCTGAACTCCAGTCACTGACAGCTATCTCGTATGCCGTCTTCTGCTTGAAAAAAAAAAAAAAAAAACTAATCACACACCTGTACACAGATAGTGTGAGCTAAGTGAAATACGTATAACTAATCACTATTCATTGAATAA
+
DEEEEFFFFFFFGGGGGGGGGGHHHHHHHHHHGHHHHHGGGGGHHHHHHHHHHHHHHHGGGGGHHHHGGGGGFGGGGHHHHHHHGGGGGHHHHHHHHHHHGGGGHGHHHHHGHHHGHHHHHHHHHHHHHHHHHHHHHHFHHHGGHHHHGEGHGHHGHHHHHHHHHGG@EA-<----<-.01::01000...//1111:0.0:1111111101<10<1111110.:0101111010101111111:111111
@M03495:530:000000000-LYBTV:1:2109:6051:10543 1:N:0:TGACAGCT+CCTACGGG
GTCAGCATGTGAGCTTTGGTCCAGCCTGAGTCCCTGGTTTATCAACGGCAAAATATAGATCGGAAGAGCACACGTCTGAACTCCAGTCACTGACAGCTATCTCGTATGCCGTCTTCTGCTTGAAAAAAAAAAAAAAGAAGTAGAACAGTATTTGACAGTGTCAAGCAGCAATAAGCAATGAAATATGTATAGCATGTTATGATCATCTGAGTCAAGTACGACTCTATATATGTTAACAGCAGGTGATTCTC
+
CCCCCFFFFFFFGGGGGGGGGGHHHGHHHHHHHHHHHHHHHHHHHHGGGGGHHHHHHHHHHHGGGGHHHHHHHGHHHGHHHHHHHHHHHHHHHHHHHHHHGHHHGGHHHHGGGHGHHHHHHGHHHGHGGCBFC/><..001<1100<<00==0000=0<0<0<000//:./0000:0/0000;00900000000000;;;;00090;0000;;000;00:....000;00:00090:0;./..:0000000
@M03495:530:000000000-LYBTV:1:2109:5620:10555 1:N:0:TGACAGCT+CCTACGGG
GTCAGCATGTGAGCTTTGGAGGGCAAGAAGGGGTGGTTTATCAACGGCAAAATATAGATCGGAAGAGCACACGTCTGAACTCCAGTCACTGACAGCTATCTCGTATGCCGTCTTCTGCTTGAAAAAAAAAAAAAATAAATGTAAGCGTCAATACAGTTCGGGTTGTAACTATAATCCATACAAGAGAAAAGGCCAACATCACTGTCGTGACATACTCCTGATGGAAGAAGTGATGACACAGATATTACACG
+
CBCCCFFFFFFFGGGGGGGGGGGGGGFHEHHGGGGGFGHHHHHHHGGGGGHHHHHHHHHHHGGGGHHHHHHHGHGH?BBGHHHHHHHHHHHHHHHHHHHFGHHGGHHHHGGGHGHHHHHHHHHHHHGGDGD<@-<.0=00=0<000-....0:00;000.-9:.-;0000009000090;/000/./00//......9/0000000.;;:.9;99000;00900::/.//9000090009.00000:090.
@M03495:530:000000000-LYBTV:1:2109:7750:10568 1:N:0:TGACAGCT+CCTACGGG
GTCAGCATGTGAGCTTTGGAGTGAAATCTCTTGTCTTAAGGAATAAAGGAAAAAGATTCCGTCGGAGGCTCGGTGCTCTACAGGTTCAACCTTTGTACTCTATTATTGCCTCACATTCCATCTCTTGTGAAAATATATTTGATTGGCTTTTCTGCAGGTTGTTTGCCAGGACTTTCCAAGACCTCCACTAGAAAACACAATAAACTTTTTGGAAGCTGGACAACTATCTTCATTTTTCAGAAACAGTGAAC
+
DCDDDFFFFFFFGGGGGGGGGGHHHHHHHHHHHHHHHHHHHHHHHHHHHHHHHHGGHIIIHHHGGGGGGHHGGGGGHHHHHHHHHHHHHHHHHHHHHHHHHHHHHHHHHHHHHHHHHHHHHHHHHHHHHHHHHHHHHHHHHHHHHGHHHHHHHHHHHHHHHGHHFHHHGHHHHHHHHF?FFHHHHHHFHHHHHHHHHHHGHDHDGFHHHHGGEGGFHHHGHGHHHHHHHHGGGGGGGGGGF;BFGGFGFF9
@M03495:530:000000000-LYBTV:1:2109:12347:10575 1:N:0:TGACAGCT+CCTACGGG
GTCAGCATGTGAGCTTTGGAATTAGTAAATTCGTTGACTGGTTTATCAACGGCAAAATATAGATCGGAAGAGCACACGTCTGAACTCCAGTCACTGACAGCTATCTCGTATGCCGTCTTCTGCTTGAAAAAAAAAAAACAAAAAGCAAATACTGATCAAAACACCAAATCGCAGAAATGAAATAGAAGTAGAGTCAACGAAGTATAGGCGTCTTGACCAGATGAAAGAATCGAACATTAGGGTGTCACGCA
+
CBCCDFFFFFFFGGGGGGGGGGHHHHGHHHHHGHHHGHHHHGHHHHHHHHGGGGGHHHHHHHHHHHGGGGHHHHHHHGHHHGHHHHHHHHHHHHHHHHHHHHHHHHHHGGHHHHGGGHGHHHHHHHHHHFGGDGGG/<//?00..01<11>111=11100<<..<<..00...<</011<11110111111:110:10.....111100-.<..11000.<011111:.01../.<11111.:.9<11.<-
@M03495:530:000000000-LYBTV:1:2109:22002:10598 1:N:0:TGACAGCT+CCTACGGG
GTCAGCATGTGAGCTTTGGAATTAGTAAATTCGTTGACGACAGAAGGAGCAAGATAACGACCACAGGGAGGGTGGTTTATCAACGGCAAAATATAGATCGGAAGAGCACACGTCTGAACTCCAGTCACTGACAGCTATCTCGTATGCCGTCTTCTGCTTGAAAAAAAAAAAAAATCACAACCAGAAACTTATAATCACACACCACTTTTTGTAACTAGTGCAGCTATCTTCACTTTCACGAACCAGTAAAC
+
CDCDDFFFFFFFGGGGGGGGGGHHHGHHHHHHGHHHGHGGGGGHHHHHHHHHHHHHHHGGGGGHHHHGFEGGEFGEFHHHHHHHGGGGGHHHHHHHHHGHGGGGHHHHHHHGHHHGHHHHHHHHHHHHHHHHHHGHHHCHHHGGHHGHGGGHGHHHGHHHHHHHHGGGGC9;--.00000.9...;;/000000;00000...::0:0;0-;:0000000000;/0;/00:00:00000A..--.;:00:0
@M03495:530:000000000-LYBTV:1:2109:27769:10605 1:N:0:TGACAGCT+CCTACGGG
GTCAGCATGTGAGCTTTGGTCCAGCCTGAGTCCTGGTTTATCAACGGCAAAATATAGATCGGAAGAGCACACGTCTGAACTCCAGTCACTGACAGCTATCTCGTATGCCGTCTTCTGCTTGAAAAAAAAAAAAGAGATAAGTGAACTGACATTGGGCTCGAACGGCTTTACTAAGATAGGACTGTGGTGACGTGCACACGAGTGAAGCTAAACTTCGGAACAACGTAGTGTATACGTCGGCTGTAAGGTGA
+
BBBBBFFFFFFBGGGGGGGGGGHHHGHHHHHHHHHHBGHGHHHGHGGGGGHHHHHHHHHHHGGGGHHHHHHHGHHHGHHHHHGHHHHGHHHHHHHHHHHBGHFFEGFHHGGGHGHHHHHHHGHHHHGGGB@/<</0011<1111<1111111111<./.--/.-.---/00:00:0:00/0//.00/990;.....00.-9-..////;//////;....-...-.9../////:./.;--.-./////9/
@M03495:530:000000000-LYBTV:1:2109:6221:10612 1:N:0:TGACAGCT+CCTACGGG
GTCAGCATGTGAGCTTTGGTGCCGCCCTGGTTTATCAACGGCAAAATATAGATCGGAAGAGCACACGTCTGAACTCCAGTCACTGACAGCTATCTCGTATGCCGTCTTCTGCTTGAAAAAAAAACAAAAATTTCCTTCCACTCGGCTAAAATGCTGAGTATGAGCCAGAACATAGAGCAACCAGTGAGGAATCAGAGGACTGGGTACCCTAGTCAACCAACCCTTCCGTCTCTCCATCACCATCCGCTCAC
+
BBBBAFFFFFFFGGGGFFFGGGHGGGGFFEFFGGHHFHHGCGGGHHHFHHGGGHHGEGGHFFHHHHEHHHGHHHHHHFGGHHFHHGHHHHHBF3FGFGGHH4GEFEGFGHFHHHGFHFGG?CCG//?@0C?1F1?11??GHBFCD...<1111111<.==00000/<..<</0;0C<0:/..;.0000.::;00000..;B...C0/F00//;09;09..9.9././.9;..99/9/9//99B/....99;
@M03495:530:000000000-LYBTV:1:2109:25465:10645 1:N:0:TGACAGCT+CCTACGGG
GTCAGCATGTGAGCTTTGGACTCCTGACTGGTTTATCAACGGCAAAATATAGATCGGAAGAGCACACGTCTGAACTCCAGTCACTGACAGCTATCTCGTATGCCGTCTTCTGCTTGAAAAAAAATACTTCTCTCCTGTGTACACGATGCAACTGCTTTAGTGTATCATGCCCGAGAACAATGTACCTCACACCACTACTTCATCGTCCACAATGGTTCTCCACCTGGATATCTACATTGATGTGTTTACGT
+
AABBAF5DFFFFGBGBGGGGGGFFFFHFHHFFHH4DDG5GAGCEEHFGFGHHHHHGGGGGA1BFAFF0AFHEHHHHBGGGFGFHHGHHHHEHFHBGHA?EGHEHEECEEBFBGGHHFBF3F/<B01122B2BF1@11112@221/>/?/?1100?1?11?11>1111111>0.->-./</0000<000<:0/:..///0;;0<;/....0/.00;00;00;0/.;/./0000000990;;0;0///./;..
@M03495:530:000000000-LYBTV:1:2109:5467:10649 1:N:0:TGACAGCT+CCTACGGG
GTCAGCATGTGAGCTTTGGTCCAGCCTGAGTCCTGGTTTATCAACGGCAAAATATAGATCGGAAGAGCACACGTCTGAACTCCAGTCACTGACAGCTATCTCGTATGCCGTCTTCTGCTTGAAAAAAAAAAAAAAAAAAGTAGATAAAATAGCATACGTCGTGCGAACACAACTCTGATAACCAGGCACCAGACCCCATCTCGGATAAAGTAATCTGCAGGATAACATAAATATGATACTAGTACACACAA
+
@BBBBFFFFFFFGCFGGGGGGGHHHGHHHHFGHHHFGHGGFFHHHGGGGGHHHHHHHHHHH1EGGHHHHHHHGHHH?5DFGHHHHHHHHHHHHHHGGHH3BGHFFHHGHGGGHGHHHHHHHFFGHHGGC@<@</->---.000000:000000<00:.0:--..-.--;/...990;00000//....9...9.99A..///.....///;/9//;////..////99/////9//////////////.9.
@M03495:530:000000000-LYBTV:1:2109:11218:10651 1:N:0:TGACAGCT+CCTACGGG
GTCAGCATGTGAGCTTTGGAGTGAAATCTCTTGTCTTAAGGAATAAAGGAAAAAGATTCCGTCGGAGGCTCGGTGCTCTACAGGTTCAACCTTTGTACTCTATTATTGCCTCACATTCCATCTCTTGTGAAAATATATTTGATTGGCTTTTCTGCAGGTTGTTTGCCAGGACTTTCCAAGACCTCCACTAGAAAACACAATAAACTTTTTGGAAGCTGGACAACTATCTTCATTTTTCAGAAACAGTGAAC
+
BBBBBFFFFFFFGFGGGFFGGGHHHGHHGHHGFGHHHHFFGEFGHHHHHHGHHFGGGHHHHCGGGGFCGHHGGFGGHHHHHHHHHHHHHGGHHFFFFFGFHHHGHGHFHHHHHHBGGFGHHHFHHHGGHHDGHGHHHHHHHHHHGCGGHHHBGHHHGHFHFDHHHHHHHHEEG1?GHFFHHFF<CEFGBGHFH<CGHH.CDGHDDD0DGFCGFHHGGHHHGHGFHHFCGFFGGGFFBBCFB;9FFGFBBF0
@M03495:530:000000000-LYBTV:1:2109:21386:10663 1:N:0:TGACAGCT+CCTACGGG
GTCAGCATGTGAGCTTTGGATTAGTAAATTCGTTGACGACAGAAGGAGCAAGATAACGACCACAGGGAGGGTGGTTTATCAACGGCAAAATATAGATCGGAAGAGCACACGTCTGAACTCCAGTCACTGACAGCTATCTCGTATGCCGTCTTCTGCTTGAAAAAAAAAAAACAAAAACGAAGTGATTCAGATAATGATCTCATGATCAACATAATGAAGGTGTGTAACGAGAAGTAACAAGATTGCACTTA
+
CBCCCFFFFFFFGCGGGGGGGGHHHHHHHGHGHHHHHGCEEFHHHHHHHHHHHHHHHGGGCGHHHHGGGGGEFGEGHHHHHHHGGGGGHHHHHHHHHHHGGGGHGHHHHHGGHHGHHHGHHHHHHHHHHHHHHGHHFFGGHGGHGGHGEGGGHHGGHHHFHHHHGFFGC:;:9...9.-....0000000;09;000;0:009000000/0/00000000000..009...../;00000//000000000
@M03495:530:000000000-LYBTV:1:2109:9755:10678 1:N:0:TGACAGCT+CCTACGGG
GTCAGCATGTGAGCTTTGGACTCATGACTGGTTTATCAACGGCAAAATATAGATCGGAAGAGCACACGTCTGAACTCCAGTCACTGACAGCTATCTCGTATGCCGTCTTCTGCTTGAAAAAAAAAAAAAAAATTCATCTAACACACTAAGAAAATTGATTCAGTAAAGCATAACATAATACGAACATAGTAAGACGTACATGCACCATCGACCAGTTGAGTAAACTAGTTCTGACACATATATTGATTAAA
+
EEEEEFFFFFFFGGGGGGGGGGHHHHHHHHHHHHHHHHHHGGGGGHHHHHHHHHHHGGGGHHHHHHHGHHHGHHHHHHHHHHHHHHHHHHHHHHFHHHGGHHHHFFGHGHHHHHHHHGHHHGGGDB/<//<-01=FB1111<00..//0001//<01111111111111011<00:1:111...--11111:110.....1100<:.00./---.11110111:1<10111:11100/00111<1111111
@M03495:530:000000000-LYBTV:1:2109:7077:10707 1:N:0:TGACAGCT+CCTACGGG
GTCAGCATGTGAGCTTTGGAATGTAAATTCGTTGACGACAGAAGGAGCAAGATAACGACCACAGGGAGGGTGGTTTATCAACGGCAAAATATAGATCGGAAGAGCACACGTCTGAACTCCAGTCACTGACAGCTATCTCGTATGCCGTCTTCTGCTTGAAAAAAAAAAAAAAATACATAACAAGATCTATCTAACAAATCATATGAGTAGAACGGCATTACTTACAGATGTAATGCAGGTGACGTAGGTGC
+
DDDDDFFFFFFFGGGGGGGGGGHHHHHHHHGHHHHHGFFEGGHHHHHHHHHHHHHHGGGGGHHHHGGGGGGFGGGHHHHHHHGGGGGHGHHHHHHHHHGGGGHHHHHHHGHHHGHHHHHHHHHHHHHHHHHHHHHH2GHHGGHHHHGGGGGHHHHHHHGHHHHGGG-:-9:9-.:000;0000:/0:000000:000.0;0000:00;0:000..---0000000:0000;0000;00..00:.....000
@M03495:530:000000000-LYBTV:1:2109:16231:10717 1:N:0:TGACAGCT+CCTACGGG
GTCAGCATGTGAGCTTTGGAGTGAAATCTCTTGTCTTAAGGAATAAAGGAAAAAGATTCCGTCGGAGGCTCGGTGCTCTACAGGTTCAACCTTTGTACTCTATTATTGCCTCACATTCCATCTCTTGTGAAAATATATTTGATTGGCTTTTCTGCAGGTTGTTTGCCAGGACTTTCCAAGACCTCCACTAGAAAACACAATAAACTTTTTGGAAGCTGGACAACTATCTTCATTTTTCAGAAACAGTGAAC
+
CCCCCFFFFFFFGGGGGGGGGGHHHHHHHHHHHHHHHHHHHHHHHHHHHHHHHHGGHIHIGHHGGGGGGHHGGEGGHHHHHHHHHHHHHHHHHHHHHHHHHHHHHHHHHHHHHHHHHHHHHHHHHHHHHHHHHHHHHHHHHHHHGHGHHHHHHHHHHHHHHGHHHHHHHGHHHHHHHHGHHHHHHHHHHGHGHHHHHHGFHHGHHHHHHHGGHHHHHHHHFHHHHHHHGHGGGGGGHGGGG:FGGGBFGG:
@M03495:530:000000000-LYBTV:1:2109:25586:10727 1:N:0:TGACAGCT+CCTACGGG
GTCAGCATGTGAGCTTTGGAGTGAAATCTCTTGTCTTAAGGAATAAAGGAAAAAGATTCCGTCGGAGGCTCGGTGCTCTACAGGTTCAACCTTTGTACTCTATTATTGCCTCACATTCCATCTCTTGTGAAAATATATTTGATTGGCTTTTCTGCAGGTTGTTTGCCAGGAAGGTCGTGATTGCTGGAGCAGGTATGATATAATTCTAGGATTTGACAGATGAATAATTTACATATATATCTAACTTTGAT
+
BBBBBFFFFFFFGFGGGGGGGGGHHHGHFFGGHHHFDFHGH3AFFGFHFGHHHHGGFHEGHBGFCAFGGHHGGAEEHFFFEGHGHFGHHHFGFGHFHFGGGHHGHHHHFHHHHGHHHFHEHGHFHEFGGH?GGFHHHHHHHHHFHGGHFFGFHBGHGGGHHGFHFGHHHHFGFF<?AGFFGHHGGFHFHHCCGGHFHHGHHFD0DFFGB00DGHHFHHGGFGGCCF0CGHCF;CFFCBFGGB9BBFGGGGB
@M03495:530:000000000-LYBTV:1:2109:24131:10730 1:N:0:TGACAGCT+CCTACGGG
GTCAGCATGTGAGCTTTGGAGTGAAATCTCTTGTCTTAAGGAATAAAGGAAAAAGATTCCGTCGGAGGCTCGGTGCTCTACAGGTTCAACCTTTGTACTCTATTATTGCCTCACATTCCATCTCTTGTGAAAATATATTTGATTGGCTTTTCTGCAGGTTGTTTGCCAGGACTTTCCAAGACCTCCACTAGAAAACACAATAAACTTTTTGGAAGCTGGACAACTATCTTCATTTTTCAGAAACAGTGAAC
+
CCCCCFFFFFFFGGGGGGFGGGHHHHHHHHHHHHHHHHHHHHFGHHGHHHGHHHGGHHHHHGHGGGGGGHHGGGGGHHHHHHHHHHHHGHHHHHHHGHHHHHHHHHHHHHHHHHHHHHHHHHHHHHHHHHGHHGHHHHHHHHHHHHHHHHHHHHFHFHHHHGHGHHHHGHHGHHHHHHFFFHHHHHHFHHHDBG<GHHHGHDGHHFHHHHGGG0GHFHHGHHHAGGCCGGFFFGGGGGGBBFFGGGGGGF0
@M03495:530:000000000-LYBTV:1:2109:17790:10754 1:N:0:TGACAGCT+CCTACGGG
GTCAGCATGTGAGCTTTGGAGTGAAATCTCTTGTCTTAAGGAATAAAGGAAAAAGATTCCGTCGGAGGCTCGGTGCTCTACAGGTTCAACCTTTGTACTCTATTATTGCCTCACATTCCATCTCTTGTGAAAATATATTTGATTGGCTTTTCTGCAGGTTGTTTGCCAGGACTTTCCAAGACCTCCACTAGAAAACACAATAAACTTTTTGGAAGCTGGACAACTATCTTCATTTTTCAGAAACAGTGAAC
+
CCCCCFFFFFFFGGGGGGGGGGHHHHHHHHHHHHHHHHHHHHHGHHGHHHHHHHGGHHHIHGGGGGGGGHHGGGGGHHHGHHHHHHHHHHHHHHHHHHHHHHHHHHHHHHHHHHHHHHHHHHHHHHHHHHHHGHHHHHHHHHHHGHHHHHHHHHGHHHHHHGHHHHHHGFHHHHGHHGGBGHHHHHHHHHHFFHHHHGHGHFFHGFHHHHGCHFHHHHHHHHHGHGHHHHGGGGGGGGGGG9;FGGGGGGB
@M03495:530:000000000-LYBTV:1:2109:22326:10823 1:N:0:TGACAGCT+CCTACGGG
GTCAGCATGTGAGCTTTGGTCCAGCCTGAGTCCCTGGTTTATCAACGGCAAAATATAGATCGGAAGAGCACACGTCTGAACTCCAGTCACTGACAGCTATCTCGTATGCCGTCTTCTGCTTGAAAAAAAAAAAAAAAGAAAGAAGCAGTAACGGTAACAGACCGTAATCTGTAATATTATAAATGTGAGACCGCTCGACAGTGTCACGTGCGAATGGTACGGCTATTCTCCTGAATACAGCGTGAGCTTAC
+
CCCCCFFFFFFFGGGGGGGGGGHHHGHHGHHHHHHHHHHHHHHHHHGGGGGHHHHHHHHHHHGGGGHHHHHHHGHHHGHHHHHHHHHHHHHHHHHHHHHHFHHHGGHHHHGGGHGHHHHGHGHHHHHGGGGG@>/--.<./0/</00/0000.-...000:..:....000000=00009;0000000000;---:-;-.-000000....;.--099;0..-;.9009000000000000-..9.0;000
@M03495:530:000000000-LYBTV:1:2109:22456:10832 1:N:0:TGACAGCT+CCTACGGG
GTCAGCATGTGAGCTTTGGAGTGAAATCTCTTGTCTTAAGGAATAAAGGAAAAAGATTCCGTCGGAGGCTCGGTGCTCTACAGGTTCAACCTTTGTACTCTATTATTGCCTCACATTCCATCTCTTGTGAAAATATATTTGATTGGCTTTTCTGCAGGTTGTTTGCCAGGACTTTCCAAGACCTCCACTAGAAAACACAATAAACTTTTTGGAAGCTGGACAACTATCTTCATTTTTCAGAAACAGTGAAC
+
AABAAFFFFFFFGGGGGDBF4GHFHHHHHHHHFHHGCD6FE3BFGHGHHBGHHFGGHHHGHAFEAEC?EGHGCEFGGHHGGHGHHHHHHHHHFGHFFHFGGHGHHHHHGHGHGHGHHHHHHFHDHHHHFGHDFHHFHFHGHHHEDFFHHFFFFHHGHGCGGDEHHHGFHACGG1?FHHBFFHHHHHFBGGHGF1GGEHHEFHHHFHHGHGGGHGHEGFCAFBGAGF0CF;FFGF9FFGGFFBCFGGBBGG0
@M03495:530:000000000-LYBTV:1:2109:26364:10839 1:N:0:TGACAGCT+CCTACGGG
GTCAGCATGTGAGCTTTGGAGTGAAATCTCTTGTCTTAAGGAATAAAGGAAAAAGATTCCGTCGGAGGCTCGGTGCTCTACAGGTTCAACCTTTGTACTCTATTATTGCCTCACATTCCATCTCTTGTGAAAATATATTTGATTGGCTTTTCTGCAGGTTGTTTGCCAGGACTTTCCAAGACCTCCACTAGAAAACACAATAAACTTTTTGGAAGCTGGACAACTATCTTCATTTTTCAGAAACAGTGAAC
+
BBBBBFFFFFFFGBGGGGGGGGHFHFGHFHHHHHHHGHHHHHGGHHHHGHHHHHGGHHHHGHHGGGGEFHHGGGGGHHHHHHHHHHHHHHGHHHHHHHHGHHHHHHHFHHHFHHHHHHFHHGHHHFHHHHGHHHHHHHHHHHHHFHGHHHHHHHHHHGHHHGHHFHHHHHGHHHHHHH1D0FGGHEHHHHHBFGFHHHHFHHHFHHFHHHCGHGGFHGHAGFHHFFBFBGFGGFFFFFFGFFFFGGBCFB0
@M03495:530:000000000-LYBTV:1:2109:2658:10854 1:N:0:TGACAGCT+CCTACGGG
GTCAGCATGTGAGCTTTGGAGTGAAATCTCTTGTCTTAAGGAATAAAGGAAAAAGATTCCGTCGGAGGCTCGGTGCTCTACAGGTTCAACCTTTGTACTCTATTATTGCCTCACATTCCATCTCTTGTGAAAATATATTTGATTGGCTTTTCTGCAGGTTGTTTGCCAGGACTTTCCAAGACCTCCACTAGAAAACACAATAAACTTTTTGGAAGCTGGACAACTATCTTCATTTTTCAGAAACAGTGAAC
+
BCCBCFFFFFFFGGGGGGGGGGHHHHHGHHHHHHHHHHHHHHHHHHHHHHHHHHGGHIHHHGHGGGGGGHHGGGGGHHHHHHHHHGFHHHHHHHHHHHGHHHHHHHHHHHHHHHHHHHHHHHHHHHHDB4B4DGHHHGHHHHHHFHHHHHHHHHHFHHFHHFGHHGFHHHGHHHHGHF1FFCHHHHHHHGHDHGHFEFCEGGHGFHHHHHGGFCCEHHFHHFHHG0GHHFFGFGGGGGGGG0FFFFGFGGF
@M03495:530:000000000-LYBTV:1:2109:19964:10877 1:N:0:TGACAGCT+CCTACGGG
GTCAGCATGTGAGCTTTGGAGTGAAATCTCTTGTCTTAAGGAATAAAGGAAAAAGATTCCGTCGGAGGCTCGGTGCTCTACAGGTTCAACCTTTGTACTCTATTATTGCCTCACATTCCATCTCTTGTGAAAATATATTTGATTGGCTTTTCTGCAGGTTGTTTGCCAGGACTTTCCAAGACCTCCACTAGAAAACACAATAAACTTTTTGGAAGCTGGACAACTATCTTCATTTTTCAGAAACAGTGAAC
+
CCCDDFFFFFFFGGGGGGGGGGHHHHHHHHHHHHHHHHHHHHHHHHHHHHHHHHGGHIIIHHHGGGGGGHHGGGGGHHHHHHHHHHHHHHHHHHHHHHHHHHHHHHHHHHHHHHHHHHHHHHHHHHHHHHHHHHHHHHHHHHHHHHHHHHHHHHHHHHHHHGHHHHHHHHHHHHHHHH=GFHHHHHGHHHHGHHHHHHGGHGHHHHHHHHGGGHHHHHGFFHHEHFFGHHGGGGFFFFFGGFFGGGFGGG0
@M03495:530:000000000-LYBTV:1:2109:9519:10911 1:N:0:TGACAGCT+CCTACGGG
GTCAGCATGTGAGCTTTGGAGACTGGTTTATCAACGGCAAAATATAGATCGGAAGAGCACACGTCTGAACTCCAGTCACTGACAGCTATCTCGTATGCCGTCTTCTGCTTGAAAAAAAAAAAAAAAACCCGGACACACCAATTGCCATGCATTGTTGACTTTATAACTATGAGATGGTAGTGCGCAGTGTACACTCCTGTTTACTGGTGAAACAAGAAAGTATAGAATGTCACTTCATTGCGGAATGCACA
+
BBBBBFFFFFFFGCFGGGGGGGGHHHGGFFHHHHGGCGEEGAGGFGHHEDFGGGGHHHGHFAEHGHGHHHHHGHHHHGHFHHHHHHHHH3FGHGGHHHHGGGHGHHHHGHHGFBGFEGE?/></</-...<-<--./..../0000000/:C000;.0000000000;00990000/0900/0---9:C0/////;.////9;//9B/./////...:;//;://////;//////:////.--9;/://9
@M03495:530:000000000-LYBTV:1:2109:21110:10911 1:N:0:TGACAGCT+CCTACGGG
GTCAGCATGTGAGCTTTGGAATTAGTAAATTCGTTGACGACAGAAGGAGCAAGATAATGACCACAGGGAGGGTGGTTTATCAACGGCAAAATATAGATCGGAAGAGCACACGTCTGAACTCCAGTCACTGACAGCTATCTCGTATGCCGTCTTCTGCTTGAAAAAAAAAAAAACAATGACACGAGCACGCTCATAGCATGAGTAAAATCATCGAACAGATTAATGCGCTACTCAGCATACGACATAGCACA
+
CCCCCFFFFFFFGGGGGGGGGGHHHGGHHHHHGHHHHHGGGFGHHHHHHHGHHHHHHHHHHHHHHHHGFEGGBFFFGHHHHHHHGGGGGHHHHHHHHHHHGGGGHHHHHHHGHGHGHHHHHHGEGHHHHHHHGHGHHHFHHGFGHHHHGGFHGGHFGHHHFHHHHGGGGG:;-...000000.:--9.--9..///////;//////:///////.-9//://///..---/////////...-./9///:
@M03495:530:000000000-LYBTV:1:2109:12746:10920 1:N:0:TGACAGCT+CCTACGGG
GTCAGCATGTGAGCTTTGGATGGTTCTGGTTTATCAACGGCAAAATATAGATCGGAAGAGCACACGTCTGAACTCCAGTCACTGACAGCTATCTCGTATGCCGTCTTCTGCTTGAAAAAAAAAAAAATAAAAAAACGAAACAATTGAATAATCATGATCATTAAATAGAGATCGATAATTAAAAAGGGCTATGTTATCTCTGCGACACGATAAGTAATATACAGGCAGTAGGACTATCGGTGAACTCGCCT
+
CCCDDFFFFFFFGGGGGGGGGGGGHHHHHHHHHHHHHHGGGGGHHHHHHHHHHHGGGGHHHHHHHGHHHGHHHHHHHHHHHHHHHHHHHHHHFHHHGGHHHHGGGHGHHHHHHHHHHHHGGGGC@<>0?1?11--.-..<-/<000=00000000<000000<0:000<000:.....<000:00..<..<0000<0000000-----.<..900000<00000/...:0:00:<<00.-...00:0.--.
@M03495:530:000000000-LYBTV:1:2109:24602:10928 1:N:0:TGACAGCT+CCTACGTG
GTCAGCATGTGAGGTTTGGAGTGAATTCTCTTGTCTTAAGGAATAAAGGAAAAAGATTCCGTCGGAGGCTCGGTGCTCTACAGGTTCAACCTTTGTACTCTATTATTGCCTCACATTCCATCTCTTGTGAAAATATATTTGATTGGCTTTTCTGCAGGTTGTTTGCCAGGACTTTCCAAGACCTCCACTAGAAAACACAATAAACTTTTTGGAAGCTGGACAACTATCTTCATTTTTCAGAAACAGTGAAC
+
1AAAAFF1D@D3B11BD1AE1FG1A3DF3GHFFGFHGGBHF10BFDE1EEGGHG/F1GHHG1BA/EE/EGHGCEE@DGHGEHBG@@FHGH001@GFGHHHH1GFDBBEFFHHHHHFFHE221FEGDFHFHFB1BGHHGFFHBDGDABGGGFDG2B2FCGFGCHHHHGFBFHEF11FGHDDFFHHGHHGBG1<1D<CGF<EFDG0DDGEFHC@/:;CGHH.;GC:CC;;B00BFFFFBFFFF099FFFFGF0
@M03495:530:000000000-LYBTV:1:2109:21893:10934 1:N:0:TGACAGCT+CCTACGGG
GTCAGCATGTGAGCTTTGGCAGCTAGAGCCAACAATTACCTTAAATTCCAAAAACAACATACTCCTCCTTTGGAATTAGTAAATTCGTTGACGACAGAAGGGCAAGATAACGACCACAGGGAGGGTGGTTTATCAACGGCAAAATATAGATCGGAAGAGCACACGTCTGAACTCCAGTCACTGACAGCTATCTCGTATGCCGTCTTCTGCTTGAAAAAAAAAATAAACAGAACTATATAAAATGAGAAATA
+
BBBBBFFFFFFFGFGGGGGGGGGHHFHHGFHHGGGHHHHHHHGGHHHHHHHHHHGHHHGHHHHHHHHHHHHHHHHHHHHHHHHHHHGGGHGHGGGGGHHHHGGGGGHHHGHGGGGGHHHHGEEEG?FFEFHBHHHGHGGGGGHHHHHHFHHHHGFGGHHHHHHFGCGHGHHHHEFGHHHHGHHHHHHFCG:/<GHFGHGEGGFGFFGGGGGGGGBF9F?BF9B.;/;//://.///9:/99////9/////
@M03495:530:000000000-LYBTV:1:2109:17229:10965 1:N:0:TGACAGCT+CCTACGGG
GTCAGCATGTGAGCTTTGGAGTGAAATCTCTTGTCTTAAGGAATAAAGGAAAAAGATTCCGTCGGAGGCTCGGTGCTCTACAGGTTCAACCTTTGTACTCTATTATTGCCTCACATTCCATCTCTTGTGAAAATATATTTGATTGGCTTTTCTGCAGGTTGTTTGCCAGGACTTTCCAAGACCTCCACTAGAAAACACAATAAACTTTTTGGAAGCTGGACAACTATCTTCATTTTTCAGAAACAGTGAAC
+
CCCDCFFFFFFFGGGGGGGGGGHHHHGHHHHHHHHHHHHHHHHHHHHHHHGHGHGGHHHHHHHGGGGGGHHGGDGGHHHHHHHHHHHHHHHHHHHHHHHHHHHHHHHHHHHHHHHHHHHHHHHHHHHHGHHHHHFHHHHHHHHHHHHHHHHHHGHHHHHHHGHHHHHHHHGHHHHHHHGHHHHHHHHHHHFHBDFHHHEEHDHHHGHHHHGGHHHHHHHHHHHGHHHGHHGGGGGGGGGGG0FGGEFFBB0
@M03495:530:000000000-LYBTV:1:2109:7411:10977 1:N:0:TGACAGCT+CCTACGGG
GTCAGCATGTGAGCTTTGGAGGGCAAGAAGTGGTTGTGACTGGTTTATCAACGGCAAAATATAGATCGGAAGAGCACACGTCTGAACTCCAGTCACTGACAGCTATCTCGTATGCCGTCTTCTGCTTGAAAAAAAAAAAAATGATAGACAGTATATGCTATACCATACTAAGTCTCATAGATAGACACATTTTTGGATGGTACGTCATGAACAACTGTCGTACATCTTAGTATGAAAACATGTGGACGAGT
+
CCCCCFFFFFFFGGGGGGGGGGGGGGGHGHFGHHGGGGGHHHHHHHHHHHHHGGGGGHHHHFHHHHHHGGGGHHHHHHHGHHGGHHHHHHHHHHHHHHHHHHHHHHHHHHGGHHHHGGGHGHHHHHHH0CGHHGGGGF@--01<00=000/<000=00000000<00/00:00000000000000:0/;00000--000.00;./...00000/.0/00....:000000;00000;0/.0000000---.
@M03495:530:000000000-LYBTV:1:2109:10936:11001 1:N:0:TGACAGCT+CCTACGGG
GTCAGCATGTGAGCTTTGGAGGGCAAGAAGTGGTTGTGACTGGTTTATCAACGGCAAAATATAGATCGGAAGAGCACACGTCTGAACTCCAGTCACTGACAGCTATCTCGTATGCCGTCTTCTGCTTGAAAAAAAAAAAATACATAAAGCAGCCAGCATTCTGGCAGATATAAGTAGCTCCTAGACTAATGATACGCGGTACTCGCACTTCACTCACTGGAACTCAGCCACCAGACATCACGTTTCACCGC
+
CCCCCFFFFFFFGGGGGGGGGGGGGGFGGHGHHHGGGGHHHHHHHHHHHHHHGGGGGHHHFHHHHHHHGGGGHHHHHHHGHHHGHHHHHHHHHHHHHHHHHHHGHGFHHHGGHHHHGGGHGHHGHHHHGHHHHGGGG>>>011111<<11/</...<<0<00=00/..0000000<000;//000;000000000..--::.;0.---9///////9;B9/////////./...9./////...///:/.-
@M03495:530:000000000-LYBTV:1:2109:26747:11006 1:N:0:TGACAGCT+CCTACGGG
GTCAGCATGTGAGCTTTGGTCCACCTGATCCTGGTTTATCAACGGCAAAATATAGATCGGAAGAGCACACGTCTGAACTCCAGTCACTGACAGCTATCTCGTATGCCGTCTTCTGCTTGAAAAAAAAAAAAAAAATCACTTCGATCACACAATCCACAGATATCCTACTTTAGTATCAACGTACTATTTAAACTTAATCCTACGGTATACTCTCTCTCTTCATTTTCATCACTTTAGATATTACTAATTCC
+
CCDCDFFFFFFFGGGGGGGGGGHHHHHHHHHHHHBGHHHHHHHGGGGGHHHHHHHHHHHGEFGHHHHHHHGGHHGHHHHHHHHHHHHHHHHHHHHHGGHGHGGHHHHGGGHGHHFHHHFGHHG?EGGG///<-->0<<0000..0../00;.:0/000.000000000000000;0:00/.:.9.0000000;;00000000:../..0:0000:000000000:0000000000000000000:00:;00
@M03495:530:000000000-LYBTV:1:2109:13868:11009 1:N:0:TGACAGCT+CCTACGGG
GTCAGCATGTGAGCTTTGGAGTGAAATCTCTTGTCTTAAGGAATAAAGGAAAAAGATTCCGTCGGAGGCTCGGTGCTCTACAGGTTCAACCTTTGTACTCTATTATTGCCTCACATTCCATCTCTTGTGAAAATATATTTGATTGGCTTTTCTGCAGGTTGTTTGCCAGGACTTTCCAAGACCTCCACTAGAAAACACAATAAACTTTTTGGAAGCTGGACAACTATCTTCATTTTTCAGAAACAGTGAAC
+
CCCCDFFFFFFFGGGGGGGGGGHHHHHHHHHHHHHHHHHHHHHHHHHHHHHHHHGGHHIIHGHGGGGGGHHGGFGGHHHHHHHHHHHHHHHHHHHHHHHHHHHHHHHHHHHHHHHHHHHHHHHHHHHHHHHHHHHHHHHHHHHHHHHHHHHHHHHHHHHHHGHHHHHHHHHHHHHHHHHHHHHHHHHHHHHFHHHHHHHGHHHHHEHHHHGGHHHHHHHHHHHHHHCGHHGGGGGGGFGFFBFFGGFFGG0
@M03495:530:000000000-LYBTV:1:2109:20552:11047 1:N:0:TGACAGCT+CCTACGGG
GTCAGCATGTGAGCTTTGGACTCCTGACTGGTTTATCAACGGCAAAATATAGATCGGAAGAGCACACGTCTGAACTCCAGTCACTGACAGCTATCTCGTATGCCGTCTTCTGCTTGAAAAAAAAAAAACCAAGAACTCTAGAGATAACATTACTCTGCACCTGTGTCTGACATATATAAGTTAGGTAGTACACTTTGTCTGGACAGCACATCTGGGACTGACTTGAGACCGCTATGTGCTCATGATTTATG
+
CABCCFFFFFFFGGGGGGGGGGHHHHGHHHHHHHHHHHGHGGGGGHHHHHHHHHHHGGGGHHHHHHHGHHHGHHHHHHHHHHHHHHHHHHHHHHCHHHFGHHHHGFGHGHHHHHHHHHHHHGGGCB/<////00001=?111><1111111111111000///000000000000000;:0;;0/0;:0;0000:0<00;0/0.0.././00000/....000;000.0.---:900000000::0000:0
@M03495:530:000000000-LYBTV:1:2109:21796:11061 1:N:0:TGACAGCT+CCTACGGG
GTCAGCATGTGAGCTTTGGATATTCTGGTTTATCAACGGCAAAATATAGATCGGAAGAGCACACGTCTGAACTCCAGTCACTGACAGCTATCTCGTATGCCGTCTTCTGCTTGAAAAAAAAAACATCCCACTGGCGGTCATTCCTGAAGCCGTCAGCATTCGGGCCGAGTGGACTCGCTCCAAGGCCGTAACTTAGCGTGCGCTACTCTCTCTTAATAGACTCGAATCTATCCATCGTTATTCTGTTCTAC
+
AAABAFFFFDFFFFFGFGFGGGHFFFHHHFHHGHFGGGE?F2B2FFFHHFHFHEEGGHHGHEGFEGHFGHHHHHHHFHHFH5@EGGGHHFE3FGHGEHHFHG1/FE@GFGHHH0FHGC@EG@C//2@2?2<0<2//</><DG1=FD<1110<.-<<000000.:-:---...0/0/.-...//0...--..:B////-..;--;--;/////9;/;B///9//.../9//;B///9.A.../;//;/9;B/
@M03495:530:000000000-LYBTV:1:2109:19529:11077 1:N:0:TGACAGCT+CCTACGGG
GTCAGCATGTGAGCTTTGGTCCAGCCTGAGTCCTGGTTTATCAACGGCAAAATATAGATCGGAAGAGCACACGTCTGAACTCCAGTCACTGACAGCTATCTCGTATGCCGTCTTCTGCTTGAAAAAAAAAAAACTTGATACTAGTACTCAGCATGTAGACTCAGCATCACTACTGCTACTTTAGATCGAGTCACTACTCATTCTGGATCTCCAGTAAGATGATGACATCACACAGGACTACACCTGTCGCA
+
CCDCCFFFFFFFGGGGGGGGGGHHHGHHHHGHHHHHGHHHHHHHHGGGGGGHHHHHHHHHGGGGGHHHHHHHGHHHGHHHHHHHHHHHHHHGHHHHHHGFGHHGFHHHHGGGHGHHHHHHHFHHHGGGGG@//<1111111111>11111111=<111<0<0000000<000/00000000000000...0:0000/0000000:000000;0;00000000;00::000000:..../;/0////00..-
@M03495:530:000000000-LYBTV:1:2109:6907:11084 1:N:0:TGACAGCT+CCTACGGG
GTCAGCATGTGAGCTTTGGTCCAGCCTGAGTCCTGGTTTATCAACGGCAAAATATAGATCGGAAGAGCACACGTCTGAACTCCAGTCACTGACAGCTATCTCGTATGCCGTCTTCTGCTTGAAAAAAAAAAAAAAGACTATGTTAAAACACTGAGTTATACTTCTTCTCGTTAACACAACAATAAACCATAAGTGTCTAATCCTCATTACCTTCAACGATATTGTATGTATGTAGCTAGTTTTCTTGTTAC
+
CCDDDFFFFFFFGGGGGGGGGGHHHGHHGHHHHHHHHHHHHHHHHGGGGGHHHHHHHHHHHGGGGHHHHHHHGHHHGHHHHHHHHHHHHHHHHHHHHHH3FGHGGHHHHGGGHGHHHHHHHFHHHHGGGG/@//-.<01111<111000..000<<0=0000=0:0000.;...000;....0000:/.00000000;;0000:00;;000000000....-000000;0000000000000:0000::00
@M03495:530:000000000-LYBTV:1:2109:23842:11087 1:N:0:TGACAGCT+CCTACGGG
GTCAGCATGTGAGCTTTGGAATTAGTAAATTCGTTGACGACAGAAGGAGCAAGATAACGACCACAGGGAGGGTGGTTTATCAACGGCAAAATATAGATCGGAAGAGCACACGTCTGAACTCCAGTCACTGACAGCTATCTCGTATGCCGTCTTCTGCTTGAAAAAAAAATCCTGCGTCAGTCAGAACGTCAATCGTGCCTGCTTGTACCCTGAAGGGAACCGCGAACCATTCATCCGCTTTCACCTCACGC
+
AAAAAFFFFFD5D4F4DD4FGGGHFFFEAF6GAG4FE42FEEC3BGFHEHGHGHGFFFAFEGGGAEGEGGCE1BEEFHFHHFFHGGCG?GFFHHHHFBGHGDA/GH0FHHHCHHHCHHHHBFGH@GGFHDGFFHFCGB0GG0F?00?FCECHGDHEFDFHCG1DG-@C-.//00/-.-..;00090/;;...099;..;00.///./////..///.;...---9---./;B////.9...99///./..9
@M03495:530:000000000-LYBTV:1:2109:25079:11088 1:N:0:TGACAGCT+CCTACGGG
GTCAGCATGTGAGCTTTGGAATTAGTAAATTCGTTGACGACAGAAGGAGCAAGATAACGACCACAGGGAGGGTGGTTTATCAACGGCAAAATATAGATCGGAAGAGCACACGTCTGAACTCCAGTCACTGACAGCTATCTCGTATGCCGTCTTCTGCTTGAAAAAAAAAACAAAAAATGATACTGCATGCAAAGACGTGTTATAGTCCAAATCAACACATTCACAACTTCAATCAAGTGAGCTGAACTATT
+
CCCCCFFFFFFFGGGGGGGGGGHHHGGHGHHHGHHHDHGGGGGHHFHHHHHHHHHHHHGGAEFHHHHGGGGG?FEBFHGHHHGHGGGGGHHHHHHHHHHHGGGGHHHHHHHGHHHGHHHHHHHHHHHHHHHHHGHHHHHHHHGGHHHHGDGHGHHHHHHHHFHHHGGCFC.;.:9.-.00;0;0000000009//:..././9///9/:////////..///////.///9///////://://///;/:/
@M03495:530:000000000-LYBTV:1:2109:3343:11089 1:N:0:TGACAGCT+CCTACGGG
GTCAGCATGTGAGCTTTGGTCCAGCCTGAGTCCTCTGGTTTATCAACGGCAAAATATAGATCGGAAGAGCACACGTCTGAACTCCAGTCACTGACAGCTATCTCGTATGCCGTCTTCTGCTTGAAAAAAAAAAAATAAGTGAGATCAAGCAACAAGTCGCTTCATACACTAACTAACACACCGACAGTTATCAGATAACACAACAGCGTCATCCATAACAGACTAACCATGTCATACATCTATACACAAGA
+
BBBB?CFBDFBFEGGFEAAAGGCA42FAGGAFBDAFCA5AAFADFHEFEAEGFG3FGFDDA5AEG1ABFGGHHF?1F2?GHHFGHFHFDGHFHFHFGHHFDFHHGFGFFEHGEEHGHHHHHHHAG?GHGGC/>/>0111111111111110000.000.-..<0===000://::0///...-----0000090;00000/..;./.-9...:9//////9:.////9//////9//9///9////;/...
@M03495:530:000000000-LYBTV:1:2109:6083:11091 1:N:0:TGACAGCT+CCTACGGG
GTCAGCATGTGAGCTTTGGAATTAGGTTGACGACAGAAGGAGCAAGATAACGACCACAGGGAGGGTGGTTTATCAACGGCAAAATATAGATCGGAAGAGCACACGTCTGAACTCCAGTCACTGACAGCTATCTCGTATGCCGTCTTCTGCTTGAAAAAAAAAAAAACAAAAATATACTAAACGAACTCATCGCAGTCAACATGAAAAGAATCTGATCACAATGAAGAATACGACGAAGACGAGCGACCGTA
+
AABBBFFFFFFFGGGGGGGGGGHGHHGHHHHGFGGGHHHHHHHHHHHHHHHGGGGGHHHHGBEFG?FGGFHHGHHHFGGGGGHHHHHHHHHHGGGFGHHHHHHHFGHHGHHHHHHHHHHHHHHHHHHHHGHFHHHGFHHHHGGGHGHGHHHHHHGHHGG@@D-;@-.9...;.00000900/...-./////...9//////////:/9://///9//////;//////;/...99-../.-9------..
@M03495:530:000000000-LYBTV:1:2109:28917:11094 1:N:0:TGACAGCT+CCTACGGG
GTCAGCATGTGAGCTTTGGAGTGAAATCTCTTGTCTTAAGGAATAAAGGAAAAAGATTCCGTCGGAGGCTCGGTGCTCTACAGGTTCAACCTTTGTACTCTATTATTGCCTCACATTCCATCTCTTGTGAAAATATATTTGATTGGCTTTTCTGCAGGTTGTTTGCCAGGACTTTCCATGACCTCCACTAGAAAACACAATAAACTTTTTGGAAGCTGGACAACTATCTTCATTTTTCAGAAACAGTGAAC
+
AABBBFFFFFFFFBFG5FFBAFGFHFHHHDGH4DFFAB6ABFFFFFFHH2GHHEEFHGH5FFFEEEEGGGHGGEG0GGHHHF@GGGGGFFHFHFGFHHHBGFHHHHHGEFFFG/FHHH44F3?FGHFHFHHE3BFGHHFHEHHHFEFCEGGDFFBGHEFGHGHGGFHDHE/FHH11FG1<G1FFB.G0=F1<11<0<F.CFGGF0=GHFGGCB;/.::;::0.:/:0:CCF00;0;F9CB00/CF/;00;0
@M03495:530:000000000-LYBTV:1:2109:23071:11104 1:N:0:TGACAGCT+CCTACGGG
GTCAGCATGTGAGCTTTGGATGGTTCTGGTTTATCAACGGCAAAATATAGATCGGAAGAGCACACGTCTGAACTCCAGTCACTGACAGCTATCTCGTATGCCGTCTTCTGCTTGAAAAAAAAAAAAAAAATAAAACTGATAAGTATACATTGTATAACACTCATTGGACATACAGGATTGGAACTATCATGATGAGGTCTAGCTATCATATATTATGATGACTATGATGACTTATAGAGCATGTTCTATGT
+
DDDDCFFFFFFFGGGGGGGGGGGHHHHHHGHHHHHHHHGGGGGHHHHHHHHHHHGGGGHHHHHHHGHHHGHHHHHHHHHHHHHHHHHHHHHHFHHHGGHHHHGGGHGHHHHHHHHHHHGGGGGG>/A/->0111=11=0111011111=111111111000/:1:10000010:</.01/:<100:1B11111110//:1111111/111:11:1111111011<111110<11<11<1100011111111
@M03495:530:000000000-LYBTV:1:2109:15323:11108 1:N:0:TGACAGCT+CCTACGGG
GTCAGCATGTGAGCTTTGGAGTGAAATCTCTTGTCTTAAGGAATAAAGGAAAAAGATTCCGTCGGAGGCTCGGTGCTCTACAGGTTCAACCTTTGTACTCTATTATTGCCTCACATTCCATCTCTTGTGAAAATATATTTGATTGGCTTTTCTGCAGGTTGTTTGCCAGGACTTTCCAAGACCTCCACTAGAAAACACAATAAACTTTTTGGAAGCTGGACAACTATCTTCATTTTTCAGAAACAGTGAAC
+
DCDDDFFFFFFFGGGGGGGGGGHHHHHHHHHHHHHHHHHHHHHHHHHHHHHHHHGGHIHHHHHGGGGGGHHGGGGGHHHHHHHHHHHHHHHHHHHHGHHHGHHHHHHHHHHHHHHHHHHHHHHHHHHHHHHHHHHHHHHHHHHHHGHHHHHHHHHHHHHHHGHHHHHHHHHHHHHHHGHHHHHHHHGHHHHGHHHHHHHGHHHFHGHHHHGGHHHHHHHHHGHHHHHHHHGGGGFGGGGGGFGFFGFGGG0
@M03495:530:000000000-LYBTV:1:2109:22883:11206 1:N:0:TGACAGCT+CCTACGGG
GTCAGCATGTGAGCTTTGGAGTGAAATCTCTTGTCTTAAGGAATAAAGGAAAAAGATTCCGTCGGAGGCTCGGTGCTCTACAGGTTCAACCTTTGTACTCTATTATTGCCTCACATTCCATCTCTTGTGAAAATATATTTGATTGGCTTTTCTGCAGGTTGTTTGCCAGGAGACCTCCACTAGAAAACACAATAAACTTTTTGGAAGCTGGACAACTATCTTCATTTTTCAGAAACAGTGAACAACCCACT
+
BABCCFFFFFFFGGGGGGGGGGHHHHHHHHHHHHHHHHGHHHHHHHHHHHHHHHGGHHIHHHHGGGGGGHHGGGGGHHHHHHHHHHHHHHHHHHHHHHHHHHHHHHHHHHHHHHHHHHHHHHHHHHHHHHHHHHHHHHHHHHHHHHHHHHHHHHHHGHHHHGHHHHHHHGHGHGGHHHHHHHHHHGHHHHHEHHFHHHHHHHGGBGHHHHHHHHHHHHHHHHHHGHHHHHGGGFFGGGFGGFFGGGGGGG.
@M03495:530:000000000-LYBTV:1:2109:13177:11246 1:N:0:TGACAGCT+CCTACGGG
GTCAGCATGTGAGCTTTGGTCCAGCCTGAGTCCTGGTTTATCAACGGCAAAATATAATCGGAAGAGCACACGTCTGAACTCCAGTCACTGACAGCTATCTCGTATGCCGTCTTCTGCTTGAAAAAAAAAAAAAAAATAACTGGTATATAAGAAATCTAGAGTAATGCAGAAACAAATAATCGTGCATGTATACGAGAATAGCTAGTAATGGAGGACAATGTTGTCATCAGACAGTCTAAGCAATGCACGAT
+
CCDCDFFFFFFFGGGGGGGGGGHHHGHHHHHHHHHHHHHHHHHHHGGGGGHHHHHHHHHGGEGGHHHHHHHGHHHGHHHHHHHHHHHHHHHHHHHHHHHHHHGGHHHHGGGHGHHHHHHHHHHHHGGGGB<<>-><.00000/000000=<00<00:0;00000000000/0//..00000.....000;0:0:....00000;0000;000/.../.00:00;00000000//000000/0/;:000;:.
@M03495:530:000000000-LYBTV:1:2109:9880:11271 1:N:0:TGACAGCT+CCTACGGG
GTCAGCATGTGAGCTTTGGATTAGTAAATTCGTTGACGACAGAAGGAGCAAGATAACGACCACAGGGAGGGTGGTTTATCAACGGCAAAATATAGATCGGAAGAGCACACGTCTGAACTCCAGTCACTGACAGCTATCTCGTATGCCGTCTTCTGCTTGAAAAAAAAAAAGGATCAGCTGACCCTCCTGTTACACGGTGTAGCCTGACACGATCGATATCTCCCGGGGGAAGAGGGGACACATACTTCAGG
+
AABABFFFFDDDGFGGFGGGGGHGHHGHGFGGEFGDHDGGGFFGGHHHHHHHCGHHHGFG00FFGGFEEEF>BE>FHGHHHHHGFGGCHFGHFFGHHGHGGEFGHHHHHHGFCGEHHHHHHHHHHHGGFFGHFGHG22<FGFECCGHGE?GGHFHFGFH0FFFF<CD?--..;9/.000;0/;9/.9:BBBBFBF?-;..;9/F/AB/9B.9..-A..-//;;/.---;-.;..9.-.-.9;/9///9/9/
@M03495:530:000000000-LYBTV:1:2109:10556:11288 1:N:0:TGACAGCT+CCTACGGG
GTCAGCATGTGAGCTTTGGACTCCTGACTGGTTTATCAACGGCAAAATATAGATCGGAAGAGCACACGTCTGAACTCCAGTCACTGACAGCTATCTCGTATGCCGTCTTCTGCTTGAAAAAAAAAAAAAATATAAAACGAACGTCAGCACCACGCTACCAACCGACAAGACAACACTCGGAGTCCAAACAACCTCTATGCTCCTTCATCATGAGTATGAACTAGCAATGCTCATGCGTACCATCATCTTAT
+
EDDEEFFFFFFFGGGGGGGGGGHHHHHHHHHHHHHHHHHHGGGGGHHHHHHHHHHHGGGGHHHHHHHGHHHGHHHHHHHHHHHHHHHHHHHHHHFHHHGGHHHHGFGHGHHHHHHGHHHGHGGGG/>/>/0>1>1=F<-..--....01....<...-/00..-----.////...0:...-9/01119..9.//0011:1100:10111:11<11<1111100/01000111111.<.-.1100::11<1
@M03495:530:000000000-LYBTV:1:2109:3168:11297 1:N:0:TGACAGCT+CCTACGGG
GTCAGCATGTGAGCTTTGGAGTGAAATCTCTTGTCTTAAGGAATAAAGGAAAAAGATTCCGTCGGAGGCTCGGTGCTCTACAGGTTCAACCTTTGTACTCTATTATTGCCTCACATTCCATCTCTTGTGAAAATATATTTGATTGGCTTTTCTGCAGGTTGTTTGCCAGGACTTTCCAAGACCTCCACTAGAAAACACAATAAACTTTTTGGAAGCTGGACAACTATCTTCATTTTTCAGAAACAGTGAAC
+
BBBBAFFFFFFFGFGGGGGGGGHHHGFGHHHHHHHHHHGHHGHGHHHHFHGHHGGGHFHHHGGGGGEGGHHGGGGGHHHHHHHHHHHHHHHHHHHGHHHHHHHHHHHHHHHHHHHHHHHHHHHHHGHHHHHHHHHHHHGHHGHHHFHHGHHHHHHHHH0GHGHHHHHHHHHHHHGGHF?FGFHHHHHHHHHEHFHHHFCEGDF<GGGFHHGCH0GEHH/.GFHHHHFGGFFGGGGGGGGFF0/FGF90FG0
@M03495:530:000000000-LYBTV:1:2109:7873:11318 1:N:0:TGACAGCT+CCTACGGG
GTCAGCATGTGAGCTTTGGAGTGAAATCTCTTGTCTTAAGGAATAAAGGAAAAAGATTCCGTCGGAGGCTCGGTGCTCTACAGGTTCAACCTTTGTACTCTATTATTGCCTCACATTCCATCTCTTGTGAAAATATATTTGATTGGCTTTTCTGCAGGTTGTTTGCCAGGACTTTCCAAGACCTCCACTAGAAAACACAATAAACTTTTTGGAAGCTGGACAACTATCTTCATTTTTCAGAAACAGTGAAC
+
ABCCCFFFFFFFGGGGGGGGGGHHHHHHHHHHHHHHHHGHHHFHHHHHHHHHGHGGHHHIHFGEEGGGGHHGGEGGHHHHHHHHHHHHHHHHHHHHHGFHHHHHGHHHHHHHFHHHHHHHHHGHHHHHFHHHHHHFHHGHHHFFGCFHHHHHHHHGHHFHHGHHHHHHHHAHHHHHHH<FHHHHHGHHHHHBGDGHHGHGHGH0GHHHHHGGB0CCFGGHFHHGHHHHEGGGGGFFFGFBF9;FGFFFBB9
@M03495:530:000000000-LYBTV:1:2109:2532:11325 1:N:0:TGACAGCT+CCTACGGG
GTCAGCATGTGAGCTTTGGAGGGCAAGAAGTGGTTGTGACTGGTTTATAACGGCAAAATATAGATCGGAAGAGCACACGTCTGAACTCCAGTCACTGACAGCTATCTCGTATGCCGTCTTCTGCTTGAAAAAAAAAAAAACAAAACTAAAGATCTTAAAAGCCCATACCACATACAAGGCTATACTGTAGTCACACAACCTCACACTTATCGATTCTCGTTTATACTACACTTTCTCAACACGTAGTACAT
+
CCCCCFFFFFFFGGGGGGGGGGGGGGFFFGGGHHGGGGHHHHHHHHHHHHHGGGGGHHHHHHHHHHHGGGGHGHHHHHGHHHGHHHHHHHHHHHHHHHHHHHHHGFHHHFFFHHHGEGHGHHHHHHHHHHGHGGGG/>-><.....000<00000000=<0....//;=00.0000:09.0000000;00000000:9..//0.0990900...0:00.....9000000/0000;000/0..;/.9900;
@M03495:530:000000000-LYBTV:1:2109:22743:11327 1:N:0:TGACAGCT+CCTACGGG
GTCAGCATGTGAGCTTTGGTCCGCCTGGTTTATCAACGGCAAAATATAGATCGGAAGAGCACACGTCTGAACTCCAGTCACTGACAGCTATCTCGTATGCCGTCTTCTGCTTGAAAAAAAAAAATGGTATAAAACGATTTGCTTGGATTATATCCATCTTCGTCCCAACGTCTTGCCCATAAGTCCAGAGGACAAATTAATTCAGCTTCTTGCAACAACACTCATCTATTAATGTATGCCACACATGGCGC
+
BBBBBFFFFFFFGGGG5GFEGFGGGGHHGHHHHHHHGGCEGGHGHHHHHHHHHGGGGHHGHHFFGHHHGHHHGHHHHHHHHHHHGHHHHHFBGHHGGHHHHGGGGGHHHHHGHHHHHHGGF<C>02??11@1?11//<<.1<11>.111<F11<1100000./...</.:../.00:00//00;000/0..../.;0000900;00;00;000000.....0/////////:;/9/99////...//..-.
@M03495:530:000000000-LYBTV:1:2109:28189:11334 1:N:0:TGACAGCT+CCTACGGG
GTCAGCATGTGAGCTTTGGAGACTGGTTTATCAACGGCAAAATATAGATCGGAAGAGCACACGTCTGAACTCCAGTCACTGACAGCTATCTCGTATGCCGTCTTCTGCTTGAAAAAAAAAAGACGTCGCGCTGGCGGGCATTACTGACGGTGACAGTATTCGGGCCCAGATGTCTCGCGCCGTGGCCTTAGGGCTATCCCGCTTGCGTCTCACCTCCCCTCCCGTTCTGGTCCTTCCTCTCCCGCTCTGCC
+
BAABAFDFFBDFG4FGGGFBAGGFHCHFHGHGHHH2F?AEFF3FGGGFGDHGGFDCGFGFGHEGHEFFAFHHHHHEHFGDGBCGG13BGCE4B??33B@E1>11BFB4GHH0GDGH?<//></0/<?</<//>@D?-@-:;G0<:00/.-.9.0;90009C/..9--...9/9////.-9@-9;-;./;//:..;A//;/.--...-9@..//;;.9:..9.9...99/9;B/:;///9/9//.;--./B/
@M03495:530:000000000-LYBTV:1:2109:3991:11335 1:N:0:TGACAGCT+CCTACGGG
GTCAGCATGTGAGCTTTGGAGTGAAATCTCTTGTCTTAAGGAATAAAGGAAAAAGATTCCGTCGGAGGCTCGGTGCTCTACAGGTTCAACCTTTGTACTCTATTATTGCCTCACATTCCATCTCTTGTGAAAATATATTTGATTGGCTTTTCTGCAGGTTGTTTGCCAGGACTTTCCAAGACCTCCACTAGAAAACACAATAAACTTTTTGGAAGCTGGACAACTATCTTCATTTTTCAGAAACAGTGAAC
+
CCCCCFFFFFFFGFGGGGGGGGHHHGHHHHHHGHHHHHGGHGGHHHHHHHHHHHGGHHHHHHHGGGGGGHHGGGGGHHGHHHHHHHHHHHGHHHHHHHHHHHHHHHHHHHHHHHHHHHHHHHHHHHHHHHHHHGHHHHHHHFHHHFHHHHHHHHGHHHHHHGHHHGHHHHHHHHHHHHHHHHHHHHHHHHGFHHHHHHCEGDDGGFHHHHGGFGHHHHHAGHHHHHHHHHGGGBFGGGGGGFBFGGFGGG:
@M03495:530:000000000-LYBTV:1:2109:4618:11380 1:N:0:TGACAGCT+CCTACGGG
GTCAGCATGTGAGCTTTGGTCCAGCCTGAGTCCTGGTTTATCAACGGCAAAATATAGATCGGAAGAGCACACGTCTGAACTCCAGTCACTGACAGCTATCTCGTATGCCGTCTTCTGCTTGAAAAAAAAAAAAAAAATCAAAACTTGAGCAAAACTGACCAATAATGCAGTAAATTTTTATTGGTTATGTAACAACAGTCCTGTCCCACCGTCAGAGGATTGCATGTAAATCCTACTTCTAATTGCACACC
+
BABBBFFFFFFFGGGGGGFGFGHHHGHHHHAGHHFHGGHHHHHHHGGGGGHHHHHHHHHHGDGGGHHHHHHHGHHHGHHHHHHHHHHHHHHHHHHGHHHHEHHGGHHHGGGGHGHHHHHHHHHHHHFGD@D/>/>--./0<00.<00000<<:/.000///./:000000000;90000.00;00.900;0;;09C./;00000;;90A......;/.;//./;;/B//9//////9;/9/////////9.
@M03495:530:000000000-LYBTV:1:2109:23644:11386 1:N:0:TGACAGCT+CCTACGGG
GTCAGCATGTGAGCTTTGGAGTGAAATCTCTTGTCTTAAGGAATAAAGGAAAAAGATTCCGTCGGAGGCTCGGTGCTCTACAGGTTCAACCTTTGTACTCTATTATTGCCTCACATTCCATCTCTTGTGAAAATATATTTGATTGGCTTTTCTGCAGGTTGTTTGCCAGGATCTTTCCAAGACCTCCACTAGAAAACACAATAAACTTTTTGGAAGCTGGACAACTATCTTCATTTTTCAGAAACAGTGAA
+
CBCCCFFFFFFFGGGGGGGGGFHHHHHHHHHHHHHHHHGHHHHHHHHHHHHHHHGGHHHHHHHEGGGGGHHGGGGGHHHGHHFHHHHHHHHHHHHHHHHHHHHHHHHHHHHHHHHHHHHHHHHHHHHHHHHHHHHHHHHHHHHHHHHHHHHHHHGHHHHHHGHHHHHHGHHHHHHHHHFHHFHHHHHGHHHHFHHHHHHHGHHGHHHHHHGGGFHHGHHGHHHHHHCGHHGGGGGGGGGGFGEFGGGGGGF
@M03495:530:000000000-LYBTV:1:2109:19576:11387 1:N:0:TGACAGCT+CCTACGGG
GTCAGCATGTGAGCTTTGGAATTAGTAAATTCGTTGACGACAGAAGGAGCAAGATAACGACCACAGGGAGGGTGGTTTATCAACGGCAAAATATAGATCGGAAGAGCACACGTCTGAACTCCAGTCACTGACAGCTATCTCGTATGCCGTCTTCTGCTTGAAAAAAAAAAAAACACAGAGCACATCAAGAGTACTTGTTGATCTCGTGTCTGATGAGTCACTAGAGTGATATATACATCCTGATATATTGC
+
DCDDDFFFFFFFGGGGGGGGGGHHHGGHGHHHGHHHGHGGGGGHHHHHHHHHHHHHHHGGGGGHHHHGGGGGBFFGGHHHHHHHGGGGGHHHHHHHHHHHGGGGHHHHHHHGHHHGHHGHHHHHGHHHHHHHHHHHHFCGHHGGHHHHGFGHGHHHHHHHGHHHHGGGGG?--..;:.0//0./000000;0:0000:0.00000..::/000000:0000000000000000000:;0/00000;00000
@M03495:530:000000000-LYBTV:1:2109:12713:11401 1:N:0:TGACAGCT+CCTACGGG
GTCAGCATGTGAGCTTTGGAATTAGTAAATTTGTTGACGACAGAAGGAGCAAGATAACGACCACAGGGAGGGTGGTTTATCAACGGCAAAATATAGATCGGAAGAGCACACGTCTGAACTCCAGTCACTGACAGCTATCTCGTATGCCGTCTTCTGCTTGAAAAAAAAAAAAATATATACCGTGACTATAAGCGATATCTTCACACAGTATATATGTGACATGCATATAGTTATTTAACACGACGCTCCAA
+
CCCDDFFFFFFFGGGGGGGGGGHHHFGHGHHHHHHHHHGGGGGHHHHHHHHHHHHHHHGGGGGHHHHGGGGGFFGFGHHHHHHHGGGGGHHHHHHHHHHHGGGGHHHHHHHGHHHGHHHHHHHHHHHHHHHHHHHHHFBGHHGGHHHHGGGHGHHHHHHHHHHHHGGGGEA:9.00;0000.....0:00:009...-00000000..000;0000000000000000:0:00:0000000.----...00
@M03495:530:000000000-LYBTV:1:2109:22549:11417 1:N:0:TGACAGCT+CCTACGGG
GTCAGCATGTGAGCTTTGGTTTATCAACGGCAAAATATAGATCGGAAGAGCACACGTCTGAACTCCAGTCACTGACAGCTATCTCGTATGCCGTCTTCTGCTTGAAAAAAAAAAAATAAATAATTACATAAAGGAAGAAAATTGGTATCTGCACAAAAGTATAGCACTAAACAAGTCCGATCACGTTCCCTCTGTTGACGGGGGTCTATAGATCTAACATCGTTTAACCAAACCGACGCTGAGACAGCGTA
+
AABCCFFFFFFFGGFGGGGGGGHHHGHHGGGGGHFHHHHHGHFGGGGGHHHHHHHGHHHGHGHHHHGHHHHHHHHHHHHGHH3FGHFGHHFHGEFHGHHHHHGHGHHHHGGEGC?<022222<222FG21?111000?00011<1<11=11111100000==0000000/0/0</<00...-./...//00//0;00009----:;////;/;/:;/////.9...://;..;.--:--9:..////.-..
@M03495:530:000000000-LYBTV:1:2109:24929:11424 1:N:0:TGACAGCT+CCTACGGG
GTCAGCATGTGAGCTTTGGAATTAGTAAATTCGTTGACTGGTTTATCAACGGCAAAATATAGATCGGAAGAGCACACGTCTGAACTCCAGTCACTGACAGCTATCTCGTATGCCGTCTTCTGCTTGAAAAAAAAAAATAATCTTCTCGACGACTTCCCAGTCTTTCCCATTGCTTGGAGCACCAACAATCATACTAGCAAACTGGGCGCCTACTACCACGTCCTCTATATCCATATCCTCTATTTCTATCT
+
BBBBBFFFFFFFGGGGGGGGGGHHFAFGFGHHGHHHEHGGHEGGFGHHHHGGGGGHHHHHHHHHHHGFGGGHHHHHHGGHHGHHHHHHHHHHHHHHHHHHHFHF3GHGFFGHHHGEGHFHHGFHHF0FGGHGGGC>A01??11111</?-<-<AE00/00/0=0000<0=000000.0:/..:;.:..0/0000;;9/00/.9;/..--:.:9B//./9..9;9///////9//;////9/////;//99/
@M03495:530:000000000-LYBTV:1:2109:10638:11441 1:N:0:TGACAGCT+CCTACGGG
GTCAGCATGTGAGCTTTGGAACAGCTGGTTTATCAACGGCAAAATATAGATCGGAAGAGCACACGTCTGAACTCCAGTCACTGACAGCTATCTCGTATGCCGTCTTCTGCTTGAAAAAAAAAAAAAAACAAAACAAGAAGGCGGACGCCTAAACATAAGATGAATACGAGAAGAACAAGACATTATAACAACAAGAGAGTGGAGGAGTACAAGCGTCGACACCGATATAGAGCAGATAACAACGTTGCATA
+
EEEEDFFFFFFFGGGGGGGGGGHHHHHHHHHHHHHHHGGGGGHHHHHHHHHHHGGGGHHHHHHHGHHHGHHHHHHHHHHHHHHHHHHHHHHFHHHGGHHHHGGGHGHHHHHHHHHHHHGGGGG>>//<...000..0///<.-------..00010:1111:11<F0...../0////<://1111111<0.<./:.<.01.0....//1:<0....---.-.-----:11110/:0:1000.-./..01<
@M03495:530:000000000-LYBTV:1:2109:13230:11446 1:N:0:TGACAGCT+CCTACGGG
GTCAGCATGTGAGCTTTGGTTTATCAACGGCAAAATATAGATCGGAAGAGCACACGTCTGAACTCCAGTCACTGACAGCTATCTCGTATGCCGTCTTCTGCTTGAAAAAAAAAAAAAAATATGGACAGCACCGAAGCAGATGTCGATGGACACACGATTGACACAGTTAAGAAGGATCCTGACCGCTCACATGCATGTCGCAGCGTGAAACATCGTGTTGATGGGAAGCGATACAATGGACTCTGTACTCT
+
CCCCCFFFFFFFGGGGGGGGGGHHHHHHGGGGGHHHHHHHHHHHGGGGHHHHHHHGHHHGGHHHHHHHHHHHHHHHHHHHHGFHHHGGHHHHGGGHGHHHHHHHFHHHHGGG/</<///<1111111..00.-----///000=...0.:00.:.-;.;.0000;.9000000/.90//000::----./////://;/A.-.--9..9//://......////.:/.:-.9.9///9/////9///////
@M03495:530:000000000-LYBTV:1:2109:6803:11464 1:N:0:TGACAGCT+CCTACGGG
GTCAGCATGTGAGCTTTGGAGTGAAATCTCTTGTCTTAAGGAATAAAGGAAAAAGATTCCGTCGGAGGCTCGGTGCTCTACAGGTTCAACCTTTGTACTCTATTATTGCCTCACATTCCATCTCTTGTGAAAATATATTTGATTGGCTTTTCTGCAGGTTGTTTGCCAGGACTTTCCAAGACCTCCACTAGAAAACACAATAAACTTTTTGGAAGCTGGACAACTATCTTCATTTTTCAGAAACAGTGAAC
+
CCCCCFFFFFFFGGGGGGGGGGGHHHHHHHHHHHHHHHHHHHHHHHHHHHHHGHGGHIHHHFFGGGGGGHHGGGGGHHHHHHHHHHHHHHHHHHHHHHHHHHHHHHHHHHHHHHHHHHHHHHHHHHHHHHGHHHFHHHHHHHHHGHHHHHHGHHHHEHHHFDHHHHFHHHHHHHGHHGGBGHHFHHGHHGHFHHHGHHHGHHHGHHHGHHGGEFHHFHFGGHHHHHHHGHGGGGGGGGFFFFFGGGBFFGC
@M03495:530:000000000-LYBTV:1:2109:18259:11465 1:N:0:TGACAGCT+CCTACGGG
GTCAGCATGTGAGCTTTGGATGGTTCTGGTTTATCAACGGCAAAATATAGATCGGAAGAGCACACGTCTGAACTCCAGTCACTGACAGCTATCTCGTATGCCGTCTTCTGCTTGAAAAAAAAAAAAACATGGTTTACAAACATCTATTACACTCGATTTACAGTGATCACCAGGAATGTACTCGTGCTTATTCTTTATCTCACTCTCAACATTGTTGGATCTCGCTTTGAGCCATAGCAATACTCATATAT
+
CCCCCFFFFFFFGGGGGGGGGGGHHHHHHHHHHHHHHHGGGGGHHHHHHHHHHHGGGGHHHHHHHGHHHGHHHHHHHHHHHHFHHHHHHHHHFHHHGGHHHHGGGHGHHGHHHHHHHHHGGGG>>B>/?1101=011111<>11=1111111</../0.00000=<<00//0:../:0;0000....;00;;0B009;C0900;00000/0/00;;.;;:900.9;:.00.0;/0:000:09:09000000
@M03495:530:000000000-LYBTV:1:2109:14977:11467 1:N:0:TGACAGCT+CCTACGGG
GTCAGCATGTGAGCTTTGGAGTGAAATCTCTTGTCTTAAGGAATAAAGGAAAAAGATTCCGTCGGAGGCTCGGTGCTCTACAGGTTCAACCTTTGTACTCTATTATTGCCTCACATTCCATCTCTTGTGAAAATATATTTGATTGGCTTTTCTGCAGGTTGTTTGCCAGGACTTTCCAAGACCTCCACTAGAAAACACAATAAACTTTTTGGAAGCTGGACAACTATCTTCATTTTTCAGAAACAGTGAAC
+
CBCCCFFFFFFFGGGGGGGGGGHHHHHHHHHHHHHHHHFHHBHGHHHHHHHHHHGFHIHGHBGFGGGGGHHGGEFGHHHHHHHGHHHHGHHHHHHHHHHHHHHHHHHHHHHHHHHHHHHGHHHHHHHHHHHHHHHHHHHHHHHGGHHHHHHHHHHHFHHHHGHHGHHHHGHFHHHHHGFGAFGHHHHHHGHFHHHFHFGEGDFHFEHHHHGGHGFFHHHEHHGGHGGGFHFFGGGGGGGGB9BBFG9FGGB
@M03495:530:000000000-LYBTV:1:2109:22971:11490 1:N:0:TGACAGCT+CCTACGGG
GTCAGCATGTGAGCTTTGGAGTGAAATCTCTTGTCTTAAGGAATAAAGGAAAAAGATTCCGTCGGAGGCTCGGTGCTCTACAGGTTCAACCTTTGTACTCTATTATTGCCTCACATTCCATCTCTTGTGAAAATATATTTGATTGGCTTTTCTGCAGGTTGTTTGCCAGGACTTTCCAAGACCTCCACTAGAAAACACAATAAACTTTTTGGAAGCTGGACAACTATCTTCATTTTTCAGAAACAGTGAAC
+
CCCCCFFFFFFFGGGGGGGGGGHHHHHHHHHHHHHHHHHHHHHHHHHHHHHHHHGGHIIIHHHGGGGGGHHGGGGGHHHHHHHHHHHHHHGHHHHHHHHHHHHHHHHHHHHHHHHHHHHHHHHHHHHHHHHHHFHHHHHHHHHHHHHHHHHHHHGHHHHHHGHHHGHHHHHHHHHHHG?FGHHHHHHHHHHHHHHHGHHGHHHGHHHHHHGGHFHHGHHGHHHGHEHHHHGGGGGHHGGGGGFGFECGGG0
@M03495:530:000000000-LYBTV:1:2109:3922:11500 1:N:0:TGACAGCT+CCTACGGG
GTCAGCATGTGAGCTTTGGACTCCTGACTGGTTTATCAACGGCAAAATATAGATCGGAAGAGCACACGTCTGAACTCCAGTCACTGACAGCTATCTCGTATGCCGTCTTCTGCTTGAAAAAAAAAAAACACACAATAGAAAATTCAATCTATAATGTGTACAACACCGTAGAACAAAAATATCACACAAATCACGTCAACGTCTACCTGTAGCAACGTGTACACATCAGACACATTCTATCCATGCATGCA
+
BABCBFFFFFFFGEGGGGGGGGHHHHHHHHHHHHHHHHGHGGGGGHHHHHHHFHHHGGGGHGHHHHHGHHHGGHHHHHHHHHHHHHHHHHHHHGFHHHGGHHHHEFCHGHHHHHHHGHHEH?FGC<>>?/0///=111<1101>11111=11111110000000...-....;0//:...0;0000:...;900.....0.=:/.0000000000.-.;//0000009000///:000;00/000900000
@M03495:530:000000000-LYBTV:1:2109:8141:11519 1:N:0:TGACAGCT+CCTACGGG
GTCAGCATGTGAGCTTTGGTCCAGCCTGAGTCCTGGTTTATCAACGGCAAAATATAGATCGGAAGAGCACACGTCTGAACTCCAGTCACTGACAGCTATCTCGTATGCCGTCTTCTGCTTGAAAAAAAAAAAAAAAAACGTTGACATGAGTACAGTGGTTCGCACTGATAAATAGATAGGACGTAACGACAAAGTCGTGGTCAACTGTTATCATCTATGCCATAGTCTCGAGGTCAACAGGTAGCAGTTAT
+
CCCCCFFFFFFFGGGGGGGGGGHHHGHHHHHHHHHHHHHHHHHHHGGGGGHHHHHHHHHHHGGGGHHHHHHHGHHHGHHHHHHHHHHHHHHHHHHHHHHGHHHGGHHHHGGGHGHHHHHHHHHHHHGGCFCA<<----.-./..0000:00000000/0.0--.--/000000000000/00-......---//009:...00000/:00:0000;0000000000090/0.-./0900/;00:9000000
@M03495:530:000000000-LYBTV:1:2109:11575:11530 1:N:0:TGACAGCT+CCTACGGG
GTCAGCATGTGAGCTTTGGTCCAGCCTGAGTCCTCTGGTTTATCAACGGCAAAATATAGATCGGAAGAGCACACGTCTGAACTCCAGTCACTGACAGCTATCTCGTATGCCGTCTTCTGCTTGAAAAAAAAAAAAAAACAACTATGATGACCTGAATACTATGTAAATTCACAGCTTTACTATCTGACGACTTGCGCGCATGCACGTGTGAGGAAATCGTATTGCTGCCTGCTGAGTAGTCGAGTCGTATC
+
CCCDDFFFFFFFGGGGGGGGGGHHHGHHGHHHHHHHHHFGHHHHHHHGGGGGHHHHHHHHHHHGGGGHHHHHHHGHGHGHHHHHHHHHHHHHHHHHHHHHHFHHHGGHHHHGGGHGHHHHHHHGFGHFEGGB////<>...<00000000<00//<000:0000000;000000.0000000000;:0..-..00-;---..000.../.00.0//00.:;/000000.00.000.000:0..-0/-../.
@M03495:530:000000000-LYBTV:1:2109:15275:11535 1:N:0:TGACAGCT+CCTACGGG
GTCAGCATGTGAGCTTTGGAGTGAAATCTCTTGTCTTAAGGAATAAAGGAAAAAGATTCCGTCGGAGGCTCGGTGCTCTACAGGTTCAACCTTTGTACTCTATTATTGCCTCACATTCCATCTCTTGTGAAAATATATTTGATTGGCTTTTCTGCAGGTTGTTTGCCAGGAGGTCGTGATTGCTGGAGCAGGTATGATATAATTCTAGGATTTGACAGATGAATAATTTACATATATATCTAACTTTGATA
+
AAABBBFFFFFFCFGGGGCGGGHGHHGHHGGHHHHGHHHHHHFGFHHGEHHGHFEFHHHHHHHGEGGGCFHGEEDGHHHHHFHHHHHHHHFHHFHHFGHGHHGHHHHHFDGHGHHHHHHFHGHHHHGHHHGFGHGHHHHHHHHHFGFFGHHHHHGHHHCGFDHHHGGHHHEGGCHGGFGHHHFHBCGFHCCE<DHHFFFGHFHGHHFBHHHHHFHBHHHHHGCBG0;CCGGHHHFGFGFFFGEFBBFFGFB
@M03495:530:000000000-LYBTV:1:2109:21441:11565 1:N:0:TGACAGCT+CCTACGGG
GTCAGCATGTGAGCTTTGGTCCAGCCTGAGTCCCTGGTTTATCAACGGCAAAATATAGATCGGAAGAGCACACGTCTGAACTCCAGTCACTGACAGCTATCTCGTATGCCGTCTTCTGCTTGAAAAAAAAAAATAAGTAACTGATAGAACACTAGAACTTGTATACCTTATTCTAGATTCGTATACCTTCCTCTATCGCTATCTCGACAGTCGTTCGTACTCCACTGCTTTCTTACACACATCTATCGTCC
+
AABCCFFFFFFFGCGGGGGGGGHHHGHHHHHHHHHHHGHHHHHHHHGGGGGHHHHHHHHHHHGGGGHHHHHHHGHHHGHHHHHHHHHHHHHHHHHHHHHHFHHHGGHHHHEEGHGHHHHHHHHHHHHGGGG/<01111111111@1D1<1<0101111111<11<000000000=00=00.<//0:<000/000000....:900.0;.-90.;..../..000/0009000000:0:0..000000.9..
@M03495:530:000000000-LYBTV:1:2109:5474:11565 1:N:0:TGACAGCT+CCTACGGG
GTCAGCATGTGAGCTTTGGTCCACCTGATCCTGGTTTATCAACGGCAAAATATAGATCGGAAGAGCACACGTCTGAACTCCAGTCACTGACAGCTATCTCGTATGCCGTCTTCTGCTTGAAAAAAAAAAAAAAGGAATACCAGACCATATCATAATAATACATACATCATTAAGAATTTAGATAGCAGAATAGTCAACTACTATCGCATAGCACGTAGAAGTCATAGTGACTAACAACTACAAACATGTGA
+
BCCCBFFFFFFFGFGGGGGGGGHHHHHHHHHHHHGHHHGHGHHGGGGGHHHGHHHHHHHGE1EHHHHHHHGGHHGHHHHHHHHHHHHHHHHHGHHHHCHGGFGHHHHGGGHGHHHHHHHFHHHHGGGGG>/<<..<01111110../00000<=0000000<<;0000000;000000000:000000//000090900//;000.....0/00-;/..://9/9////9//////;.//////9./////
@M03495:530:000000000-LYBTV:1:2109:17954:11579 1:N:0:TGACAGCT+CCTACGGG
GTCAGCATGTGAGCTTTGGAGTGAAATCTCTTGTCTTAAGGAATAAAGGAAAAAGATTCCGTCGGAGGCTCGGTGCTCTACAGGTTCAACCTTTGTACTCTATTATTGCCTCACATTCCATCTCTTGTGAAAATATATTTGATTGGCTTTTCTGCAGGTTGTTTGCCAGGACTTTCCAAGACCTCCACTAGAAAACACAATAAACTTTTTGGAAGCTGGACAACTATCTTCATTTTTCAGAAACAGTGAAC
+
BBBBBFFFFFFFGGGCGGGGGFHHHHHHHHHHGHHHHHHHHHGHGGHHGHHHHHGGHHHHHFHGGGGGGHHGGEFGHHHHHHEHHHHHHGHHHHHHHHHHHHHHHHHHGHHHHHHHHHHHHHHHHHHHHGHGHHHHHHHHHGHHBGFGHHHHHHHHHHHHHGHHHHHHHGEHHHBGGHHEHHHHHHHHHHH1GFHHHHHGHHGDHHHFFHGGFHHHHHHCFHHHHHHGHHGGGGFGGGFGGFFBBB;;BF0
@M03495:530:000000000-LYBTV:1:2109:27007:11591 1:N:0:TGACAGCT+CCTACGGG
GTCAGCATGTGAGCTTTGGTCCAGCCTGAGTCCTGGTTTATCAACGGCAAATATAGATCGGAAGAGCACACGTCTGAACTCCAGTCACTGACAGCTATCTCGTATGCCGTCTTCTGCTTGAAAAAAAAAAACAAAAAATACATGCAATACACATACTGCATCAGTACAATAACATAAAAGTCACAGATCAGAACTCCGATCCAGAGAGCAAACGCAGAGAGTACACCAGTATCACATGAGATATGATGTAA
+
BABCCFFFFFFFGGGGGGGGGGHHHGHHFHGGHHHHFHHHHHHHHGGGGGHHHHHHHHHHGEGGHHHHHHHGHHHGHHGHHHHHHHHHHHHHHHHHHHHHGHGGHHFHGEEFGHHHHHHHHEFFHGGGG/>///00/<0111111111<1111110000000000000=00000000;;0;00000000000:/;00.-9-:900./..0/0..--9-./.00000/..:0000000090000090:0000
@M03495:530:000000000-LYBTV:1:2109:6376:11593 1:N:0:TGACAGCT+CCTACGGG
GTCAGCATGTGAGCTTTGGAGTGAAATCTCTTGTCTTAAGGAATAAAGGAAAAAGATTCCGTCGGAGGCTCGGTGCTCTACAGGTTCAACCTTTGTACTCTATTATTGCCTCACATTCCATCTCTTGTGAAAATATATTTGATTGGCTTTTCTGCAGGTTGTTTGCCAGGACTTTCCAAGACCTCCACTAGAAAACACAATAAACTTTTTGGAAGCTGGACAACTATCTTCATTTTTCAGAAACAGTGAAC
+
CBCCCFFFFFFFGGGGGGGGGGHHHHHHHHHHHHHHHHHHHHHHHHHHHHHHHHGGHIHIGGHGGGGGGHHGGGGGHHHHHHFHHHHHHHHHHHHHHHHHHHHHHHHHHHHHHHHHHHHHHHHHHHHHHHHHHHHHHHHHHHHHHHHHHHHHHHHHHHHHHGHHHHHHHGHHHHHHHHGHHHHGHHHHHHHEHHFHHHGFHHHHHHHHHHGGHHHGHHHFHHGEHHHHHHGGGGGGGGGGGFFGGGFBBB0
@M03495:530:000000000-LYBTV:1:2109:9023:11623 1:N:0:TGACAGCT+CCTACGGG
GTCAGCATGTGAGCTTTGGAGTGAAATCTCTTGTCTTAAGGAATAAAGGAAAAAGATTCCGTCGGAGGCTCGGTGCTCTACAGGTTCAACCTTTGTACTCTATTATTGCCTCACATTCCATCTCTTGTGAAAATATATTTGATTGGCTTTTCTGCAGGTTGTTTGCCAGGACTTTCCAAGACCTCCACTAGAAAACACAATAAACTTTTTGGAAGCTGGACAACTATCTTCATTTTTCAGAAACAGTGAAC
+
BBCCCFFFFFFFGGGGGGGGGGHHHGHHHHHHHHHHHHHHHHHHHHHHHGHHHHGGHHHHHGHGGGGGGHHGGGGGHHHHHHHHHHHHHHHHHHHHHHHHHHHHHHHHHHHHHHHHHHHHHHHHHHHHHHHHHHHHHHHHHHHHHHHHHHHHHHHHHHHHHGHHHHHHHHHHHHGHHHHHHHHHHHGHHHHHHHHHHHHGHHHHHHHHHHGGFHHHHHHGHHHHHHHHHHGGHHGGGGGGGFGFGGCGGG:
@M03495:530:000000000-LYBTV:1:2109:23352:11636 1:N:0:TGACAGCT+CCTACGGG
GTCAGCATGTGAGCTTTGGTCCAGCATGAGTCCCTGGTTTATCAACGGCAAAATATAGATCGGAAGAGCACACGTCTGAACTCCAGTCACTGACAGCTATCTCGTATGCCGTCTTCTGCTTGAAAAAAAAAAAACAATTTATTTGTATTATTCATACAAACAGAATAAAGTATCTCACGTTATCAATGACACGTAGCGACTATTTCAGAGGAGAAACAGAACACCCAATTTCAGACACCACACTGATAGTG
+
CCCCCFFFFFFFGFGGGGGGGGHGHHHGHFGFFGFHHHHHHHHHHHGGGGGHGHHHHHHHEEEGGGHHHHHHHGHHHGHHHHHHHHHHHHHHHHHHHHHGCGHGGGHHHGGFGHGHGHHHHGHGHHHGGGGGA<///1111111=<11>1=11111><11..///0000<0000<000...:.0:;00:000..;..-9---00000000.:..9///////9/....;/;B//////.....////;///
@M03495:530:000000000-LYBTV:1:2109:26435:11660 1:N:0:TGACAGCT+CCTACGGG
GTCAGCATGTGAGCTTTGGTCCAGCCTGAGTCCTGGTTTATCAACGGCAAAATATAGATCGGAAGAGCACACGTCTGAACTCCAGTCACTGACAGCTATCTCGTATGCCGTCTTCTGCTTGAAAAAAAAAAAAAACATAGATTTTACTTATGATATCGCGTCACTTACGTCTAATCCCATTACATTTGACTCTTTAGTACTACTCCGCCTGCTGCACAGTCCACCTATTTTACGTCATTTACACCTCGTGA
+
AAAAAF1FF@D3AFFFGGGGGGGFFEBF0F111DBF1BGHF2B2GACEGGHGFFHGHFGHEC//E0FF1FHCEGGFGFEHHHCCBGFHHHHGFHEEFHD0BG0>EGGFGGECGFFEEGHH1FGGHG@BCGC///-..11111111=0000000000=.<-:-..00<0././.;;000000000;000090000000000090;0/.....-//////-/////--:///:/;---;-//B/////----/
@M03495:530:000000000-LYBTV:1:2109:18032:11712 1:N:0:TGACAGCT+CCTACGGG
GTCAGCATGTGAGCTTTGGAGTGAAATCTCTTGTCTTAAGGAATAAAGGAAAAAGATTCCGTCGGAGGCTCGGTGCTCTACAGGTTCAACCTTTGTACTCTATTATTGCCTCACATTCCATCTCTTGTGAAAATATATTTGATTGGCTTTTCTGCAGGTTGTTTGCCAGGACTTTCCAAGACCTCCACTAGAAAACACAATAAACTTTTTGGAAGCTGGACAACTATCTTCATTTTTCAGAAACAGTGAAC
+
AAAABFFFFDFFF4GGGGGGGGHFFFFFGDFGHHHGHH6GGDHGGFFHHHHHFHFGGHFHHFGGGGFGEHHGGEE?GHHHGGGHGHHHGHHHHHHHHHGHHHHHFEHHHHHFFFHHHHGBHHHHHFHHHFGEFGHHGFHHHGFHHAEHAGFFHHHGHGGF2BGHHHGHHAFHFF<GGF1GHHHHHGHGHHHGHHHFEHCGGG00DDGGFHGCF;GHHHHHHEGEHHC0CCCFFGGGGGGGF0CFGG0FFE0
@M03495:530:000000000-LYBTV:1:2109:15277:11721 1:N:0:TGACAGCT+CCTACGGG
GTCAGCATGTGAGCTTTGGTTTATCAACGGCAAAATATAGATCGGAAGAGCACACGTCTGAACTCCAGTCACTGACAGCTATCTCGTATGCCGTCTTCTGCTTGAAAAAAAAAAAAAATATAAGAAAAAGTAATAAACAAAAGATAGAATCAGACATCAAGTAATCTCAGGCTAGACTGGAGCAGCCGTGATAGCACTGTCGTACTACAAATAGACGCCCATATCAGTATGCCTGATCAAAGCTACGGTCC
+
CBCCCFFFFFFFGGGGGGGGGGHHHHHHGGGGGHHHHHHHHHHHGGGGHHHHHHHGHHHGHHHHHHHHHHHHHHHHHHHHHHFHHHGGHHHHGGGHGHHHHHHHHHHHHGGFGFBB//011=111100?/1111>=111<000.11=00=00000/00000000000000//:0.0000./.;./;.-.-./000000/00.....09000;90:;.---.;/0;009;090900/000000/000../9-
@M03495:530:000000000-LYBTV:1:2109:9358:11722 1:N:0:TGACAGCT+CCTACGGG
GTCAGCATGTGAGCTTTGGAGTGAAATCTCTTGTCTTAAGGAATAAAGGAAAAAGATTCCGTCGGAGGCTCGGTGCTCTACAGGTTCAACCTTTGTACTCTATTATTGCCTCACATTCCATCTCTTGTGAAAATATATTTGATTGGCTTTTCTGCAGGTTGTTTGCCAGGACTTTCCAAGACCTCCACTAGAAAACACAATAAACTTTTTGGAAGCTGGACAACTATCTTCATTTTTCAGAAACAGTGAAC
+
CBCDDFFFFFFFGGGGGGGGGGHHHHHHHHHHHHHHHHHHHHHHHHHHHHHHHHGGHHHHHGHGGGGGGHHGGGGGHHHHHHHHHHHHHHHHHHHHHHHHHHHHGHHHHHHHHHHHHHHHHHHHHHHHHHHHHHHHHHHHHHHHHHHHHHHHHHHHHHHHHGHHHHHHHHHHHHHHHH=GHHHHHHHHHHHBHHHHHHHGHHHHHHHHHHGGHHGHHHHHHHHHHHHHHHGGGGGHHGGGGFGGGGFGFG0
@M03495:530:000000000-LYBTV:1:2109:6766:11727 1:N:0:TGACAGCT+CCTACGGG
GTCAGCATGTGAGCTTTGGAGGGCAAGAAGTGGTTGTGACTGGTTTATCAACGGCAAAATATAGATCGGAAGAGCACACGTCTGAACTCCAGTCACTGACAGCTATCTCGTATGCCGTCTTCTGCTTGAAAAAAAAAAAAAAATAACAAAGTTAGATATCTGTCTGATAGGGCATGCCTAGACGTCTACGCAAGGCTAAGTACGTGCTGGGTCAAGCCGAAGATGATTGGACATCGTGTCGGTTGTGATGG
+
CCCCCFFFFFFFGGGGGGGGGGGGGGFHGHFGHHGGFGHHHHHHHHHHHHHHGGGGGHHHHHHHHHHHGGGGHHHHHHHGHHHGHHHHHHHHHHHHHHHHHHHHHFCHHHGGHHHHGGGGGHHHHHHHHGHHHGGGC/><-<-.00000./0;0000000000000:000/./;/.0;00900.../.9:-.--..0000000.//..00.//.000.----.090009.90009.;:./.--.-.:0900
@M03495:530:000000000-LYBTV:1:2109:11881:11734 1:N:0:TGACAGCT+CCTACGGG
GTCAGCATGTGAGCTTTGGACCAGCCTGAGTCCCTGGTTTATCAACGGCAAAATATAGATCGGAAGAGCACACGTCTGAACTCCAGTCACTGACAGCTATCTCGTATGCCGTCTTCTGCTTGAAAAAAAAAAAAACTACATTAACTAATAGCAATGTTCGCCCTAAAAGCTATAACGAGTGATACCATTAGTAAATGTGACAACAGTCATTTCGACTACATGTCAACTACACACACGCGCTCTGGTACTTC
+
DDDCDFFFFFFFGGGGGGGGGGHHHGHHGHGHHHHHHHHHHHGHHHGGGGGHHHHHHHHHHHGGGGHHHHHHHGHHHGHHHHHHHHHHHHHHHHHHHHGGFHHHGGHHHHGGGHGHHHHHHGHHGHHG?GB///<<1=1111111111110000000<=.A..://000.:00000...;90000000000000000000000.:;0000000/;..-/000000:00090/09..----9..00000::0
@M03495:530:000000000-LYBTV:1:2109:19053:11757 1:N:0:TGACAGCT+CCTACGGG
GTCAGCATGTGAGCTTTGGAGTGAAATCTCTTGTCTTAAGGAATAAAGGAAAAAGATTCCGTCGGAGGCTCGGTGCTCTACAGGTTCAACCTTTGTACTCTATTATTGCCTCACATTCCATCTCTTGTGAAAATATATTTGATTGGCTTTTCTGCAGGTTGTTTGCCAGGACTTTCCAAGACCTCCACTAGAAAACACAATAAACTTTTTGGAAGCTGGACAACTATCTTCATTTTTCAGAAACAGTGAAC
+
CCCDCFFFFFFFGGGGGGGGGGHHHHHHHHHHHHHHHHHHHHHGHHHHHHHHHHGGHIHHHGHGGGGGGHHGGEGGHHHHHHHHHGHHHHHHHHHGHHHHHHHHGHHHHHHHHHHHHHHHHHHHHHHHHHHGHHHHHHHHHGHHHFHGHHHHHHHHHHHHHGHHHHHHGHHHHHHHGHGHHHHHHHHHHHHHFHGHHGGGHFFGHGHHHHGGHHGHHHCHHGHHHHHHHHGGGGGGGGFEGC9FGGBFGG0
@M03495:530:000000000-LYBTV:1:2109:28950:11767 1:N:0:TGACAGCT+CCTACGGG
GTCAGCATGTGAGCTTTGGAATTAGTAAATTCGTTGACGACAGAAGGAGCAAGATAACGACTGGTTTATCAACGGCAAAATATAGATCGGAAGAGCACACGTCTGAACTCCAGTCACTGACAGCTATCTCGTATGCCGTCTTCTGCTTGAAAAAAAAAAAACTAGATTGGTAAAATCTCGATGAGTGTGTACATTCTCTAGCTGCTGTGCCTTAATCGCATTTTCTCAATATCTTCATATACTATGGAGAC
+
AAAAAFFFFF3@G1AFGGFGFGHFFBFGEGBBFHFHCHGFE?EGHHHGGEGHHGHHHHGAA/EGBAGHHHFHGEFG/EHHHGHGHHHGHGCAEHHHFHGFEGHHGGEFGFFHHHFHHHBG<GGGG1B01GGCCFHHHC<BGAFB1FFFGFGDDCC?@@<--.00000;:.00000;/;0.0/009;099.C90090;;0C0900:009/00000000..--9////////:9////://////9;///-/-
@M03495:530:000000000-LYBTV:1:2109:14371:11797 1:N:0:TGACAGCT+CCTACGGG
GTCAGCATGTGAGCTTTGGATGGTTTATCAACGGCAAAATATAGATCGGAAGAGCACACGTCTGAACTCCAGTCACTGACAGCTATCTCGTATGCCGTCTTCTGCTTGAAAAAAAACAATACAACGAATACAGAATCACATTGTGGTTGAATATGACCCTAAGAAAGATCGGAAGAGCACACATCTGGACTCCAGCTCCAAGGAAGGCACTCGTAAGCCGTTCTCTCCTGTAAAAAAACACACATGCAACC
+
AAAAAFFFFBDFGFGFFF11FGGFGGFFEGBFCEEEAF0FFFGHFHHECEC/BGHGFHFC0AAFDGHHHHHGF1GHHEGF1GGHHH01EGF>GG2F?/>C/@2FBFHH0>1B>EE?/?F1B111B//<?/@11111@1G@2>12F?0?/?1?G1<1?<00F0>11<1011.<.<.../<./C.00::0;.::GCC/0///;:..;.....//:;...0/;../9000=B/B////B-9------////9/:
@M03495:530:000000000-LYBTV:1:2109:9447:11847 1:N:0:TGACAGCT+CCTACGGG
GTCAGCATGTGAGCTTTGGAATTAGCTGGTTTATCAACGGCAAAATATAGATCGGAAGAGCACACGTCTGAACTCCAGTCACTGACAGCTATCTCGTATGCCGTCTTCTGCTTGAAAAAAAAAAAAAAAGCAGAGTGGCAATCCAGAAACCAACAACATTAGGTCACAAATATATCGTACCAATACACTAACCATACACGCGCCACACCAACTTTCTATCCAGGATGTCAACCAGTACGTGTCTCTCGTCC
+
BBCCCFFFFFFFGGGGGGGGGGHHHHHHHGHHHHHHHHGGGGGFHHHHHHHHHHGGGDHHHHHHHGHHHGHHHHHHHHHHHHHHHHHHHHHHHFHHGGGHHHGEFHGHHHHHHHHHHHGGGFCB>></-.0100.>1..<<C0/000///.<.::.../000000//00.000000./.9:0:/0/000///.0:0900.;;--9.......///;/::////:./9/////.;.///.///:////.;D.
@M03495:530:000000000-LYBTV:1:2109:10755:11849 1:N:0:TGACAGCT+CCTACGGG
GTCAGCATGTGAGCTTTGGAGGGTGGTTTATCAACGGCAAAATATAGATCGGAAGAGCACACGTCTGAACTCCAGTCACTGACAGCTATCTCGTATGCCGTCTTCTGCTTGAAAAAAAAAAAAAAAAAAGAAAAAATATCCTCAATAAAAAAGATGAACGAAAGAAAAGACAGTGAGTAAGATGCAGCAAGAAGACGATACGTACACTACAACAACATGAGACTAACGACAGACATGATTACACAGTAACC
+
BABCCFFFFFFFGCGGGGGGGGGBFGGGHHHHHHHGGGGGHHHHHHHHHHHGGGGHHHHHHHGHHHGHHHHHHHHHHHHHHHHHHHHHHGHHHGGHHHHGGGHGHHHHHHHFHGHHGGGDD<@<--<-<...//.-.00;00000000009-.900000...9././//:///0000000000;0:00;/////0:.-..-.0:.;09B/000...:/00000000;..---/.;0000000900.:0900
@M03495:530:000000000-LYBTV:1:2109:16303:11859 1:N:0:TGACAGCT+CCTACGGG
GTCAGCATGTGAGCTTTGGAGTGAAATCTCTTGTCTTAAGGAATAAAGGAAAAAGATTCCGTCGGAGGCTCGGTGCTCTACAGGTTCAACCTTTGTACTCTATTATTGCCTCACATTCCATCTCTTGTGAAAATATATTTGATTGGCTTTTCTGCAGGTTGTTTGCCAGGACTTTCCAAGACCTCCACTAGAAAACACAATAAACTTTTTGGAAGCTGGACAACTATCTTCATTTTTCAGAAACAGTGAAC
+
DCDDDFFFFFFFGGGGGGGGGGHHHHHHHHHHHHHHHHHHHHHHHHHHHHHHHHGGHHHIHHHGGGGGGHHGGGGGHHGHHHHHHHHHHHHHHHHHHHHHHHHHHHHHHHHHHHHHHHHHHHHHHHHHHHHHHHHHHHHHHHHHGHHHHGHHHHHHHHHHHGHHHHGHHGHHHHHHHGGEHHHHHHHHGHHHHHHHFHHGG0GDGHGHHHGFHHHHHHHHGHHHHHGHHHGGHHGGGGGFGFFFGGGGGG0
@M03495:530:000000000-LYBTV:1:2109:26464:11878 1:N:0:TGACAGCT+CCTACGGG
GTCAGCATGTGAGCTTTTGTCCAGCCTGAGTCCTGGTTTATCAACGGCAAAATATAGATCGGAAGAGCACACGTCTGAACTCCAGTCACTGACAGCTATATCGTATGCCGTCTTCTGCTTGGAAAAAAAAACATAACGTGATTGATTTCCAAAATTGTATAAAAATGACCAATCATGTGTTTAATTTTTATTGGAAACTTACCCAAAACCAAAAAACTTACTTGCCACACAATATCATGTTACTCCAAATT
+
AAAAAFFFFFBFFGGGF11BF1A1FFGFHFAAEFFGB1FFAA2FEAEAEECFFHFFHFGHEGGGGFFGHFHFA0>GCF@BGG@FG2E@GDB@FHF/1B22B2EGC>0B1E?EHFHFDB11>/BF1<FE?<C/?1@DFF@AGFDFHFF1F1<11/1?<GHFHF111<F11><CG/<G0000<<<0=DGG0.=G00C:C/C0:0CCGAGCC..;E..9.;F00000990;FA..;;C;0//;///9////:9/
@M03495:530:000000000-LYBTV:1:2109:6378:11880 1:N:0:TGACAGCT+CCTACGGG
GTCAGCATGTGAGCTTTGGATACGAGGGAGGGTGGTTTATCAACGGCAAAATATAGATCGGAAGAGCACACGTCTGAACTCCAGTCACTGACAGCTATCTCGTATGCCGTCTTCTGCTTGAAAAAAAAAAAAAACGAGCCACTCCGAGTCCACCATCGAGTAGTCAGCAAGAACACTCGTGACAGAATGATACCGCCGCAACAAATCTGAGGGTCTACGACCCGTCATCTACATCGCGCGCGTGAAACAAC
+
CCCCDFFFFFFFGGGGGGGGGGHGFGGGFFGGEFFEGHHHHHHHGGGGGHHHHHHHHHHHGGGGHHHHHHHGGHHGHHHHHHHHHHHHHHHHHHHHHHEHHHGGHHHHGGGHGHHHHHHHHHHHEGGG?D<>--.-..--//0/:.--;;000;.00./.0:0000000//9////0/.9./.00/00000000.-------...:00000...//0;...---:...0090009..-------9.009..
@M03495:530:000000000-LYBTV:1:2109:16344:11886 1:N:0:TGACAGCT+CCTACGGG
GTCAGCATGTGAGCTTTGGAATGTAAAGTTGACACAGAAGGAGCAAGATAACGACCACAGGGAGGCTGGTTTATCAACGGCAAAATATAGATCGGAAGAGCACACGTCTGAACTCCAGTCACTGACAGCTATCTCGTATGCCGTCTTCTGCTTGAAAAAAAAAAAAAACCTAAGAGCAATCCGGGCGAAATCACAGGCCTGGAGCCCCAGGGCAACCAACCCTGTCGTCCCTCCCAACCCAGATGCTCCAC
+
AAABAFFFFFFBGBGGFFGGGFHFGGHHHHGHHHHHHHHGHHHHHHHHGHFHFGGGGHHHHFFEGGHFFHHHHHHHHHGFGGEHFHHHHHHGHHGGEGHHBHHHHGGFHFHHGFHFHGFGHHHFHHHHHHGHFGHGFDFHHHGFGHGGHHGFFC?GHDG--<<--A-:.;/;//90;9;09/.---=-;@A/;//9..999;.....9.....9;.9;..99..//.9.;./..../9:AA..///////9
@M03495:530:000000000-LYBTV:1:2109:4035:11893 1:N:0:TGACAGCT+CCTACGGG
GTCAGCATGTGAGCTTTGGAGTGAAATCTCTTGTCTTAAGGAATAAAGGAAAAAGATTCCGTCGGAGGCTCGGTGCTCTACAGGTTCAACCTTTGTACTCTATTATTGCCTCACATTCCATCTCTTGTGAAAATATATTTGATTGGCTTTTCTGCAGGTTGTTTGCCAGGAACGCTCAAGTCAGAGGTGGCGAAACCCGACAGGACTATAAAGATACCAGGCGTTTCCCCCTGGAAGCTCCCTCGTGCGCC
+
BBBBBFFFFFFBGGGGGGGGFGHHHHHHHHGHHGHHHGHHGHHFHHHHHGHHHHGGHHHHHGHGGGGCGHHGGGGGHHFHHHHHHHHGHGGHHHHHHHHHHHGHHGGHHHHGHHHHHHHFHFHHHHHHHHGHHHHHHHHHHFHHHGHGHHHHHGHHHEHHHGGEFHHGBFHGGDAADGFBGHHGBGFHHGHGGGGCCD?CCDDEHGHHHGGGFFGGFGGGGGCCDG;FBFDA.EBBFFFFFFFFB..A9-.
@M03495:530:000000000-LYBTV:1:2109:14680:11894 1:N:0:TGACAGCT+CCTACGGG
GTCAGCATGTGAGCTTTGGATGGTTCTGGTTTATCAACGGCAAAATATAGATCGGAAGAGCACACGTCTGAACTCCAGTCACTGACAGCTATCTCGTATGCCGTCTTCTGCTTGAAAAAAAAAAAAAACACAAACACGCAATACTCTATTCAACATCATACTGGAATACACTACTCACTCCTTCTCCTTAGCCGTACTCTCCCTCGTTTCCCTTCCTATCTGGTAGGCAACAAAGTACCGGGCTACCTAAC
+
CCCCCFFFFFFFGFGGGGGGGGGGHHHHHGHHHHHHHHGGGGGHHHHHHHHHHHGGGGHHHHHHHGHHHGHHHHHHHHHHHHHHHHHHHHHHFHHHGGHHHHGGGHGHHHHHHFHHHHHGGFC<<<////0..0.00.---.0<=0000=000=0/00;00;00/00:0;00//000000/000;00000090...;.000/9//-..90900;//90900:0090.00....9/0000.----.//000/
@M03495:530:000000000-LYBTV:1:2109:25539:11903 1:N:0:TGACAGCT+CCTACGGG
GTCAGCATGTGAGCTTTGGTCCAGCCTGAGTCCTGGTTTATCAACGGCAAAATATAGATCGGAAGAGCACACGTCTGAACTCCAGTCACTGACAGCTATCTCGTATGCCGTCTTCTGCTTGAAAAAAAAAAACGAAATCCAGTGTCAAGTATATCTACATACCGAACCAAATACGTCACAACGGCAGGATTCCTATGTGTATATCACAGACACAGCTGTGCTAGACATGATGTCTTCACGCTTCAAGCATA
+
AAAAAFFFFF33F1BBGDFGFGGBFGHH00FAFD10BFAAG2AGFEEGGGHHHHHFFGH1AEEGAA0G1GFHGGHGCFDFHH1BEEB1GFH1FFFHFBF01B0?E00BG@?E0>2>FFDG10F<BG@C<C/////?AF11F<G111<1>1111=1111<=1</..---...C00.:::.0:.----:-.00000;009;FBC00;BFB0:F/----///9:/9///;/99//9;/////----;////-//
@M03495:530:000000000-LYBTV:1:2109:7632:11927 1:N:0:TGACAGCT+CCTACGGG
GTCAGCATGTGAGCTTTGGAGACTGGTTTATCAACGGCAAAATATAGATCGGAAGAGCACACGTCTGAACTCCAGTCACTGACAGCTTATCTCGTATGCCGTCTTCTGCTTGAAAAAAAAAAAATACCAATCTACCATAGCAATGACATAGTAGAACTAAATTGGCACTAGACATACATATTTCAGACATACCTGTGCATCAACTAGAATCGTTAGGTGTTACTCAGGGAAGACAAATTAAGCTAGTAGCT
+
AABBBFFFFFFFGGGGGFBCFGGHHCGFGHHHDGHGEF?EG2GGHHHHHGHG?FFFHFHHHGCFGGGHHHHHHHHHHHHHHHHFHHHGHHFHHHGGHHHHEEEGGHHHGHGFH3EGFEE@//<<0@21111011111?11<1<11<11>111<111<1>1C000/<00/00<0000<00;0CG0;:0:B000/00<C::0090/;/0;009.9.../909.00;B0;9.....//9./;/9//9//9//9;
@M03495:530:000000000-LYBTV:1:2109:9128:11935 1:N:0:TGACAGCT+CCTACGGG
GTCAGCATGTGAGCTTTGGAATTAGCTGGTTTATCAACGGCAAAATATAGATCGGAAGAGCACACGTCTGAACTCCAGTCACTGACAGCTATCTCGTATGCCGTCTTCTGCTTGAAAAAAAAAAAAAAAAAAATTAACTAATACAGATTATCAGGTTATAAACACGAAGTATAACAGTAAGTACCTCAAATTACCTCCACCACATATAGATAGATTCGAGCCTCACACAAATATGAACTAACTACGAGCAA
+
CCCCCFFFFFFFGFGGGGGGGGHHHHHHHHHHHHHHHHGGGGGHHHHHHHHHHHGGGGHHHHHHHGHHHGHHHHHHHHHHHHHHHHHHHHHHFHHHGGHHHHGGGHGHHHHHHHGHGGGGGGFCB//>>----./000000000000000000000000000009.-:..00000000000000000/00000000/.//..../9/////9/////.//.-//;.//.9.:///;/////////..9--/
@M03495:530:000000000-LYBTV:1:2109:26322:11957 1:N:0:TGACAGCT+CCTACGGG
GTCAGCATGTGAGCTTTGGTTTATCAACGGCAAAATATAGATCGGAAGAGCACACGTCTGAACTCCAGTCACTGACAGCTATCTCGTATGCCGTCTTCTGCTTGAAAAAAAAAAAAAATATTACAAAATTTGTAGATATTGATATGTTTTAGTTCACTAATATTTCTTCTACAAAACCATTTAGTAATTTCGGGTTATTCTTCCAAATTAGTCTTGACTATCATCAGCTCTCTACATCCTGTGATACCATT
+
BACCBFFFFFFFGFFGGGGGGGHHHHHHGGGGGHHGGHHHHHHHGGGGFHHHHHHGHHHGHFHHHGHEHHHHHHHHHHHHHFBGHGGGHHHHGGGHGFHHHHHHHGHHFEGGCC<///01111111101?=1=11>FD1=<1>1=11>10100000000000000000=000=:0.:..000000:00000/-....0=090090000;00;;09000000;0;0090;09;000000/00;00;:00000
@M03495:530:000000000-LYBTV:1:2109:3621:11966 1:N:0:TGACAGCT+CCTACGGG
GTCAGCATGTGAGCTTTGGAATTAGTAAATTCGTTGACGACAGAAGGAGCAAGATAACGACCACAGGGAGGGTGGTTTATCAACGGCAAAATATAGATCGGAAGAGCACACGTCTGAACTCCAGTCACTGACAGCTATCTCGTATGCCGTCTTCTGCTTGAAAAAAAAAAATATAGGTGCCACGCAGCAGGCCGACACATAGGTGCATGGAAGAGATTAATTAGTGGCGTAGATCACTTGGTGTCTTATAG
+
CCCCCFFFFFFFGGGGGGGGGGHHHGHHHHHHGHHHFGGFEGEHHHHHHHHHHGHHHHEFEEGHHFHGFEFGEFGGGHHHHGHH?EEEFHHHHHHHHHHHGEFFGHHHHHHGHHHGHHHHFHHHHHHHHHHHHHHHHHFGHHGGHHHHGGGHGHHHEHHHGHGHHGGGG-A;0;000009/00-:---.....-9--;://////////.///../////;//;B/..-.--.///9////9..//////;
@M03495:530:000000000-LYBTV:1:2109:28867:11972 1:N:0:TGACAGCT+CCTACGGG
GTCAGCATGTGAGCTTTGGTCCAGCCTGAGTCCTGGTTTATCAACGGCAAAATATAGATCGGAAGAGCACACGTCTGAACTCCAGTCACTGACAGCTATCTCGTATGCCGTCTTCTGCTTGAAAAAAAAAAAACTCGACACAAGTTCTGCGACGTATAGATCATGACAACTGCATACTGCATGATGTACGATCTGACAGTCCCCTCCCATACCATAGTCATCGATCGTCACGAAGTAGCTCGTTTAGCGAG
+
BBBCCFFFFFFBGGFGGGGGGGHHHAGHEGFGHHHGBGHHHHFFHGGGGGHHHHHHHHHHHGGGGHHHHHHHGHHHGHHHHHHHGHHHHHHHHHHGHHFHGHHEFHHHHGGGHGHHHHHGHHHHHFGGFGF///11/?-.<0.>11>111-----.00;000;000000.0/00000000000090000.....000:99000./.;;/0/9/0000000009/;.-/..9;D.9.90000.-.:.00---
@M03495:530:000000000-LYBTV:1:2109:24562:11997 1:N:0:TGACAGCT+CCTACGGG
GTCAGCATGTGAGCTTTGGAGTGAAATCTCTTGTCTTAAGGAATAAAGGAAAAAGATTCCGTCGGAGGCTCGGTGCTCTACAGGTTCAACCTTTGTACTCTATTATTGCCTCACATTCCATCTCTTGTGAAAATATATTTGATTGGCTTTTCTGCAGGTTGTTTGCCAGGACTTTCCAAGACCTCCACTAGAAAACACAATAAACTTTTTGGAAGCTGGACAACTATCTTCATTTTTCAGAAACAGTGAAC
+
BAB@AFFFFFFFGGGGGGFBGGGDHDGGHHFHGHHGHHHHGGHHHHHHHHHGFGGGHHHHHCGGGCGGGHHCEEEGHHHHHFHHHBGHHHHHHHGGHHHHHHHHHHHHGFHHHHHHHHHHHHHHHHHHHHHHFGHHHHHHHGHHHHHHHHHHHGHHGHHHHGHHGBHHGGHHHHHHHHHEHHHHHGHFHHHGGGHHHHHGFGGHHHHHHGGFHHGGHHGHGFHGHHHHHHFGGGGGGGFFGBFFFGFGGG0
@M03495:530:000000000-LYBTV:1:2109:4577:11998 1:N:0:TGACAGCT+CCTACGGG
GTCAGCATGTGAGCTTTGGAATTAGTAAATTCGTTGACGACAGAAGGAGCAAGATAACGACCACAGGGAGGGTGGTTTATCAACGGCAAAATATAGATCGGAAGAGCACACGTCTGAACTCCAGTCACTGACAGCTATCTCGTATGCCGTCTTCTGCTTGAAAAAAAAAAATATTGAATAGTTGTGTCATTCGTTATATTTACTTTGACTCATGGTGATTTGCTACGTATAAAAGTTTAGTATATGAGATG
+
BABABFFFFFFFGFGGGGGGGGHHHHGHHHHHGHHHGHGGGCGHHHHHHHHHGHHGHHGGEGGHHHHGAFGGEFGGGHHHHHFHGGGGGHHHHHHHHHHGGEGGHHGHHHHGHHHGHHHHHGHHHHHHHHHHHHHHHHEHHFGGHHHGGCFHGHGHHHHEFHHHEDGFDG?.000000;;C0009./00;90;9/..0000900;0000//9://////;///;;/..//99///;/://///////9///
@M03495:530:000000000-LYBTV:1:2109:27423:12004 1:N:0:TGACAGCT+CCTACGGG
GTCAGCATGTGAGCTTTGGAATTAGTAAATTCGTTGACGACAGAAGGAGCAAGATAACGACCACAGGGAGGGTGGTTTATCAACGGCAAAATATAGATCGGAAGAGCACACGTCTGAACTCCAGTCACTGACAGCTATCTCGTATGCCGTCTTCTGCTTGAAAAAAAAAAAAAAAAGAGTACAGCAGAATAAACCTGAGCAGACGTACCATTACAGAGATCATGTACTGTAGTGCGTACATGTGCTACACA
+
CCCCCFFFFFFFGGGGGGGGGGHHHHGHGHHHGHHHHHGGGGGHHHHHHHHHHHHHHHGGGGGHHHHGGGGGBFGEGHHHHHHHGGGGGHHHHHHHHHHHGGGGHHGHHHHGHHHGHHHHHHHHHHHHHHHHHHHHGFGHHHFGGHFHGGGHGHHHHGHHHHHHGGGGGC-?--:-../9:090099//00000//.//00/9.-.:..00;0000;:/00000990000000/0-..:.000000000/0
@M03495:530:000000000-LYBTV:1:2109:20368:12005 1:N:0:TGACAGCT+CCTACGGG
GTCAGCATGTGAGCTTTGGTCCAGCCTGAGTCCTCTGGTTTATCAACGGCAAAATATAGATCGGAAAACCACAGTCTTGAATCCCAGCAACTACAGGTTACTCCGAAGCCGGCTTTCGCTTGGAAAAAAAAAAACAACAAACTAGCCGATGCCTCCACAGGTTGTGTCATGGCTGAGCACTCCGACAATCCGTATCGCAAAGTGTGAAGCAACTACCATCACCTCTCTACGCTGTGTCACAAATCCAATCC
+
BBBBBFFFFFFFGGGGGGGGGGHGHFFG4GGHEG5FGFAFGCFFHHHGFEGEHHHHHHHFGFEEA10231111133555D3553333122133B333@3334331/1//B////>33///?//?3FGH/@C/A<..<<.>0<100//=--..<=0.://..:0;CE/00000.9.../;.0//.----0//9.;A.;...;///////;///.///.;///9;99B//9/:9..;/9//9//.///////.
@M03495:530:000000000-LYBTV:1:2109:10588:12006 1:N:0:TGACAGCT+CCTACGGG
GTCAGCATGTGAGCTTTGGACTCCTGACTGGTTTATCAACGGCAAAATATAGATCGGAAGAGCACACGTCTGAACTCCAGTCACTGACAGCTATCTCGTATGCCGTCTTCTGCTTGAAAAAAAAAAAAAAAGCAACGATTATGAGCGTTGAATAGTATTGAGACGATGAGTGAGGCACTATCGATGTCGAGTCACTATACTCATTGTCATCGCGAGAGTCACATACGAGTAGTCTCAGATTACTACGTAAA
+
DCDDDFFFFFFFGGGGGGGGGGHHHHHHHHHHHHHHHHHHGGGGGHHHHHHHHHHHGGGGHHHHHHHGHHHGHHHHHHHHHHHHHHHHHHHHHHHHHHGGHHHHGFGHGHHHHHHHHHHHHGGGG@<C//<.0<00-<...00000-..-.00000000000.0.-..00:000..9./000...0.0..-0/0000000000000000000.-----0:000000...;.00;F000B000000;..0..
@M03495:530:000000000-LYBTV:1:2109:21292:12011 1:N:0:TGACAGCT+CCTACGGG
GTCAGCATGTGAGCTTTGGAATTAGTAAATTCGTTGACTGGTTTATCAACGGCAAAATATAGATCGGAAGAGCACACGTCTGAACTCCAGTCACTGACAGCTATCTCGTATGCCGTCTTCTGCTTGAAAAAAAAAAAAATAAATACGATACAGATGTCATCGTCGCCATCAATATTGATGATATTCACTATCACATACGCATGACGTCCGACTTACACTGTTGTTATCACTTGATTCTAGCTCTTACTACT
+
CCCDDFFFFFFFGGGGGGGGGGHHHHHHHHHHGHHHFHHHHGHGHHHHHHGGGGGHHHHHHHHHHHGGGGHHHHHHHGHHHGHHHHHHHHHHHHHHHHHHHHHHHHHHFGHHGHGGGHGHHHHHHHHHHGHGGGGC>/<0<11111....-=000==00000..--...000000000;000<0000000;0000000.:..:009.:.-.--.00::00000/.0;;00:;0;000000:000:00;000
@M03495:530:000000000-LYBTV:1:2109:19528:12028 1:N:0:TGACAGCT+CCTACGGG
GTCAGCATGTGAGCTTTGGATGGTTCTGGTTTATCAACGGCAAAATATAGATCGGAAGAGCACACGTCTGAACTCCAGTCACTGACAGCTATCTCGTATGCCGTCTTCTGCTTGAAAAAAAAAAAAAAACTGAGAACTGAAAGTGCTGCAACGGCACACGAAAATCACAGCGTAGCGGTTGAACGAGTAGAGCAAAGCAGCAACACTAGCAGCTCATGCGAAGAACGTGGACGTAACCTACATGTTGACGT
+
BABBBFFFFFFFFFGGGGGGGGGGHHHHHEGGHHHGHHGGGGGHHHHHHGHHHHGGGGHHGCGHHGHHHGHHHHHHHHHHHHHHHHHHHHHHHHFHGGHHHHGFGHEHHHHHHHFFHDGFGCG/<</<-C1111<11<1111000=000/00-----/.:-..-9/0/00.-.;-.--.:-:00.....////////;///.;A../9/9///////9/..--./9...../-....//////////9/..
@M03495:530:000000000-LYBTV:1:2109:4790:12039 1:N:0:TGACAGCT+CCTACGGG
GTCAGCATGTGAGCTTTGGTCCAGCCTGAGTCCTGGTTTTCAACGGCAAAATATAGATCGGAAGAGCACACGTCTGAACTCCAGTCACTGACAGCTATCTCGTATGCCGTCTTCTGCTTGAAAAAAAAAAAATACCTCAATTAAGTTTCAGCTGCTACAGTCCCTCCCATCGTAGAACACTTCACCATATCTCATCTCTATATATGTACAAGTTCTTCTCTCTCACGCGTACGCTCACCCTGTTTGTAACT
+
?AABBFFFFDFFGGFGGGGGGGHHHGHHFGGHHHHHHHHGHGHHGGGGGHHHHHHHHHHHG1FEGHHHHHHGGHHGHHHHHHHHHHHHHHHHHHHHHHHHHGGGHHHHGGGHGHHHHHHHGHHHHGCCBB//01<?1111111111>=1>111111111<000/0/../0/.:;:C00/:00<00000:0:0900000000009000900009000;00;00900;9.--;--....9....////;/:/;
@M03495:530:000000000-LYBTV:1:2109:10207:12050 1:N:0:TGACAGCT+CCTACGGG
GTCAGCATGTGAGCTTTGGAATTAGTAAATTCGTTGACGAAGAAGGAGCAAGATAACGACCACAGGGAGGGTGGTTTATCAACGGCAAAATATAGATCGGAAGAGCACACGTCTGAACTCCAGTCACTGACAGCTATCTCGTATGCCGTCTTCTGCTTGAAAAAAAAAAAAAACAAACAACAACCAAGACTACAGCGTAAAACAGTATGCGCATGTTAGGGTGAAAGCCTTATAGTATATAGACATACACC
+
CCCCCFFFFFFFGGGGGGGGGGHHHHGHGHHHGHHHHHGGGGGHHGHHHHHHGHHHHGGGGGHHHHGGGGGEFGGGHHHHHHHGGGGGHHHHHHHHHGHGGGGHHHHGHHGHHHGHHHHHHHHHHHHHHHHHHHHHHFHHHGGHHHHGFGHGHHHHHHHCGGHFGGGG@;9--.........9..;.../00/000-.;..00./;0000..-..0;00/./..009;.00000000000000;0000;0/
@M03495:530:000000000-LYBTV:1:2109:2119:12053 1:N:0:TGACAGCT+CCTACGGG
GTCAGCATGTGAGCTTTGGAATTAGTAAATTCGTTGACGACAGAAGGAGCAAGATAACGACCACAGGGAGGGTGGTTTATCAACGGCAAAATATAGATCGGAAGAGCACACGTCTGAACTCCAGTCACTGACAGCTATCTCGTATGCCGTCTTCTGCTTGAAAAAAAAAAAAAAACAATGACTACAAACTGTATCACTATTAGACCACTATGAGTAATCATCACACACAAGCTAACCACACCTCTTATTCG
+
CCCCCFFFFFFFG4GGGGGGGGHHHHHHFHHHGHHHHHGGGGGHHHHHHHHHHHHHHHGGGCGHHHHGGGGGBFEGGHHHHHHHGGGGGFHHHHHHHHHHGGGGHHHHHHHGHGHGHHHHHHHHHHHHGHHHHHHGHFFHHHGGHHHHGGGFFHHHHHHHHHHHHGGGG-9;---:A.;00000/000.0090000;09:0000:0/.0/0000090:00000900...:..000/.0..../.000000/
@M03495:530:000000000-LYBTV:1:2109:12521:12060 1:N:0:TGACAGCT+CCTACGGG
GTCAGCATGTGAGCTTTGGAGAAAACTGATCAATGGGATCCGAGACAAGCTGGTTTATCAACGGCAAAATATAGATCGGAAGAGCACACGTCTGAACTCCAGTCACTGACAGCTATCTCGTATGCCGTCTTCTGCTTGAAAAAAAAAAAAAAACAGCATGAATTCGCTACTATAACATTGACCTCTAACAGAGATTTATCGTCCCACATTCACGTCACAGTCCTATCATGTGTTGTATACCGCTCACCTGA
+
CDEEDFFFFFFFGGGGGGGGGGHHHHHHHHHHHHHHHHHGHHGGGGHHHHHHHHHHHHHHHHGGGGGHHHHHHHHHHHGGGGHHHHHHHGHHHGHHHHHHHHHHHHHHHHHHHHHHEHHHFGHHHHGEGHGHHHHHGHFHHHHGGGDGC----.././1001111...<-0:1111011111010001000///11111:./...0.901111<<...1:000<1<01111<1/./11111.---.<.0//
@M03495:530:000000000-LYBTV:1:2109:23583:12066 1:N:0:TGACAGCT+CCTACGGG
GTCAGCATGTGAGCTTTGGAGTGAAATCTCTTGTCTTAAGGAATAAAGGAAAAAGATTCCGTCGGAGGCTCGGTGCTCTACAGGTTCAACCTTTGTACTCTATTATTGCCTCACATTCCATCTCTTGTGAAAATATATTTGATTGGCTTTTCTGCAGGTTGTTTGCCAGGACTTTCCAAGACCTCCACTAGAAAACACAATAAACTTTTTGGAAGCTGGACAACTATCTTCATTTTTCAGAAACAGTGAAC
+
CBCCDFFFFFFFGGGGGGGGGGHHHHHHHHHHHHHHHHHHHHHHHHHHHHHHHHGGHHIIHGGGGGGGGHHGGGGGHHHHHHHHHHHHHHHHHHHHHHHHHHHHHHHHHHHHHHHHHHHHHHHHHHHHHHHHHHHHHHHHHHHHHHHHHHHHHHHHHHHHHGHHHHHHHHHHHHHHHHGHHHHHHHHHHHHFHHHHHHHGHFHGHHHHHHGGEHFEHHHHHHHHHHHHHHGGGGGGGGGGGFGGGGGGGG0
@M03495:530:000000000-LYBTV:1:2109:14806:12072 1:N:0:TGACAGCT+CCTACGGG
GTCAGCATGTGAGCTTTGGAGTGAAATCTCTTGTCTTAAGGAATAAAGGAAAAAGATTCCGTCGGAGGCTCGGTGCTCTACAGGTTCAACCTTTGTACTCTATTATTGCCTCACATTCCATCTCTTGTGAAAATATATTTGATTGGCTTTTCTGCAGGTTGTTTGCCAGGATTCTTTCCAAGACCTCCACTAGAAAACACAATAAACTTTTTGGAAGCTGGACAACTATCTTCATTTTTCAGAAACAGTGA
+
BBCCCFFFFDFFGGGGGGGGGGHHHHHHHHHHHHHHHHHHGHGGHHHHHHHHHHGGHHHHHGHGGFGGGHHGGGGGHHHHGHHHHHHHHHHHHHHHHHHHHHHHHHHHHHHHHHHHHHGHHHHHHHHHHHHHHHHHHHHHHHHHHHHHHHHHHHGHHHHHHGHHGHHHGEHHHHHHHHGHBGFFGHHEGHHHHHFFHGHHHEG0GHHHHHHHGCFFFEFHHFHHHHHHHHGGGGGGGGGGGFGGGGGGFGF
@M03495:530:000000000-LYBTV:1:2109:19393:12078 1:N:0:TGACAGCT+CCTACGGG
GTCAGCATGTGAGCTTTGGTCCAGCCTGAGTCCTGGTTTATCAACGGCAAAATATAGATCGGAAGAGCACACGTCTGAACTCCAGTCACTGACAGCTATCTCGTATGCCGTCTTCTGCTTGAAAAAAAAAAAACAAGAAAAGTCTTCAACGTAAGATTGACACATCCGTAATAAGACAGACTACATCATATAGCCGGTGAGTACACACGAGCAGACGACTGAGTCCAGGATACAGTGACATACACAATCTA
+
CBCCDFFFFDFFGGGGGGGGGGHHHGHHGHGHHHHHGHHHHHHHHGGGGGHHHHHHHHHHHGGGGHHHHHHHGHHHFFGHHHHHHHHHHHHHHHHHHHGGHHHGGHHHHGGGHGHHHHHHHFHHHHGGGG@A//??00100011111111..>.<0<=0<000/0</.....00000///.00/0;000:00000.-:-..=00000.-----//:---..00;0000:.00000000;000000:.:0;0
@M03495:530:000000000-LYBTV:1:2109:19642:12152 1:N:0:TGACAGCT+CCTACGGG
GTCAGCATGTGAGCTTTGGAATTAACGACAGAAGGAGCAAGATAACGACCACAGGGAGGGTGGTTTATCAACGGCAAAATATAGATCGGAAGAGCACACGTCTGAACTCCAGTCACTGACAGCTATCTCGTATGCCGTCTTCTGCTTGAAAAAAAAAATACAACTACACACCACACCTATGATATAGCATGCAGACACAAGACATCACTCATATACAACACTAGTCATATCAAACTATGCCAACACACTGA
+
BACCCFFFFFFFGGFGGGGGGGHHHHGFGGGHHHHHHHGHHHHHHGGGGGGHHHHGGGGGEFGEGHHHHHHHGGGGCFHHHHHHHHGHGGFGHHHHHHHGHHHGFHHHHHGHHHHHHGHHHGHHHHHHHHFDHFHHGECHFHHHGHEHHBGFAEF-<:.:0:;00000;0......./0009;0000000000009///..///000000/00000090..0/000090009000:000;000.;.../00
@M03495:530:000000000-LYBTV:1:2109:7549:12160 1:N:0:TGACAGCT+CCTACGGG
GTCAGCATGTGAGCTTTGGTCCAGCCTGAGTCCTGGTTTATCAACGGCAAAATATAGATCGGAAGAGCACACGTCTGAACTCCAGTCACTGACAGCTATCTCGTATGCCGTCTTCTGCTTGAAAAAAAAAAAAAACACAACCATAGATGAGACAAGATTCAATACATGAATAGAACCGATCGAAAGTACACTGAAATCTCTCATTATACGTGGAACGATGTTTAGTGCATAGCATAGCAACCGTGCTTGTG
+
CCCCDFFFFFFFGGGGGGGGGGHHHGHHHHHHHGFHBFHFFFEGHEGFAGHHHFFEGGFFFGEFEGHFHHFGEFGFFGHGHFHFHGHFHDEHHHGHHFFEGHFFEGEBGFFGFFHGHHFH3?FHHHGGGGBA<<-..0....<0001111010//./01111110:1C<<<10110.-----./<.11C11<0000:1<1100111:11.:/..00...<:1111:1<1110011:0011..-..<<10.0
@M03495:530:000000000-LYBTV:1:2109:18121:12185 1:N:0:TGACAGCT+CCTACGGG
GTCAGCATGTGAGCTTTGGATTAGTAAATTCGTTGACGACAGAAGGAGCAAGATAACGACCACAGGGAGGGTGGTTTATCAACGGCAAAATATAGATCGGAAGAGCACACGTCTGAACTCCAGTCACTGACAGCTATCTCGTATGCCGTCTTCTGCTTGAAAAAAAAAAAAAATAAACAGAGACAAAAGATACCTAAACATTCACGTAGTGACAAATAGCAGAGTTATCGTATGCTTATGGTCAGGAACAC
+
CCCDDFFFFFFFGGGGGGGGGGHHHHHHHHHGHHHHHGGGGGHHHHHHHHHHHHHHHGGGGGHHHHGGGGGBFGGGHHHHHHHGGGGGHHHHHHHHHHHGGGGHHGHHHHGGHHGHHHHHHHHHHHHHHHHHHH2FHCHHHGGHHHHGGGHGHHHGHHHFHGHHGGGGF--99.01101///:<///./.0110110001<1<:1A./../<111/110110/.11111.<./<<1:111:111//0/.</
@M03495:530:000000000-LYBTV:1:2109:10106:12185 1:N:0:TGACAGCT+CCTACGGG
GTCAGCATGTGAGCTTTGGATGGTTCTGGTTTATCAACGGCAAAATATAGATCGGAAGAGCACACGTCTGAACTCCAGTCACTGACAGCTATCTCGTATGCCGTCTTCTGCTTGAAAAAAAAAAAAAAATAACATGAAATGTCTAAGGCTGTTATAAAGACAAACACAATAACAGCTTCTACAAAATATAACCACGGAACACACATCTACTGTACATAGTGCTGTTGTCAACTCTTCTAACTCTTCTATGT
+
CBBCCFFFFFFFGGGGGGGGGGGHHHHHHHHHHHHHHHGGGGGHHHHHHHHHHHGGGGHHHHHHHGHHHGHHHHHHHHHHHHHHHHHHHHHHFHHHGGHHHHGGGHGHHHHHHHHHHHHGGGGB><<<-011<11111<1<11>000/<0.<<0===00=//:/.....000000::00;0:00:.000;00;0..--.-//...00;0BB0000000000000000/:000000000000000000000:
@M03495:530:000000000-LYBTV:1:2109:11094:12192 1:N:0:TGACAGCT+CCTACGGG
GTCAGCATGTGAGCTTTGGTCCAGCCTGAGTCCTGGTTTATCAACGGCAAAATATAGATCGGAAGAGCACACGTCTGAACTCCAGTCACTGACAGCTATCTCGTATGCCGTCTTCTGCTTGAAAAAAAAAAAAACAAAAAAAGACGACTGATGCGTCACTAGTCTCAAGCAAACTATCTCAACAGCAGAATCAACAACGTTACGCCAGCACGTCTCGTGAACTCTCAGTGTATCGTTAACCGCGATCGCAG
+
CCCCCFFFFFFFGGGGGGGGGGHHHGHHGHGHHHHHHHHHHHHHHGGGGGHHHHHHHHHHHGGGGHHHHHHHGHHHGHHHHHHHHHHHHGHHHHHHHHHFGHHGGHHHHGGGHGHHHHHHHHHGHHGGDGB@/>/.<00<-<../.--..:000-.;..;0000:;000://0.;00:0000/0/.;.//0000:0..-;//..:-.-./.-..///../.00000000;0:;0./...0:---9:.-...
@M03495:530:000000000-LYBTV:1:2109:16020:12193 1:N:0:TGACAGCT+CCTACGGG
GTCAGCATGTGAGCTTTGGAATTAGGGTGGTTTATCAACGGCAAAATATAGATCGGAAGAGCACACGTCTGAACTCCAGTCACTGACAGCTATCTCGTATGCCGTCTTCTGCTTGAAAAAAAAAAAAACAAACAAATACGTAAAAGAAGGAGAAAACCAAACAGTATTATGAACAGGTAGTCAATGTCTGTATGTTAGAGCGAGGCATATAGTAGCAGTTGTGATGCATAGGAATCGTCGCTCCAGAATCG
+
CBCCDFFFFFFFGGGGGGGGGGHHHHHFFGGGHHHHHHHGGGGGHHHHHHHHHHHGGGGHHHHHHHGHHHGHHHHHHHHHHHHHHHHHHHHHHGHHHGGHHHHGGGHGHHHHHHHHHHHHGGGG@B<<//<0.<.<111.1<0.11../<....0//..<.../11111<11111/.01001111111111<11<111101-<---<00111111110:111.1:110<<000100...--...000:11<
@M03495:530:000000000-LYBTV:1:2109:17114:12213 1:N:0:TGACAGCT+CCTACGGG
GTCAGCATGTGAGCTTTGGAGTGAAATCTCTTGTCTTAAGGAATAAAGGAAAAAGATTCCGTCGGAGGCTCGGTGCTCTACAGGTTCAACCTTTGTACTCTATTATTGCCTCACATTCCATCTCTTGTGAAAATATATTTGATTGGCTTTTCTGCAGGTTGTTTGCCAGGACTTTCCAAGACCTCCACTAGAAAACACAATAAACTTTTTGGAAGCTGGACAACTATCTTCATTTTTCAGAAACAGTGAAC
+
CDDDCFFFFFFFGGGGGGGGGGHHHHHHHHHHHHHHHHHHHGHHHHHHHHHHHHGGHHIHHGHGGGGGGHHGGGGGHHHHHHHGHHHHHHHHHHHHHHHHHHHHHHHHHHHHHHHHHHHHHHHHHHHHHHHH3FHHHHHHHHHHHFHHHHHHHHHHGHHHHGHHHGHHHHHHHHHHHHHHHHGHHHHHHHHFHHHHHGGGHFHHHHHHHHGGHHHHHGHHHGHHHHHHHHGGGGFGGGGGGFGGGGCFGG:
@M03495:530:000000000-LYBTV:1:2109:22004:12222 1:N:0:TGACAGCT+CCTACGGG
GTCAGCATGTGAGCTTTGGAATTAGTAATTCGTTGACGACAGAAGGAGCAAGATAACGACCACAGGGAGGGTGGTTTATCAACGGCAAAATATAGATCGGAAGAGCACACGTCTGAACTCCAGTCACTGACAGCTATCTCGTATGCCGTCTTCTGCTTGAAAAAAAAAAAAGAGAACTCACACGTGCGGACAATTAAGAGACCACCGGTATAAGAGTCACACCTCGCACGTGTAACAGCCGCTCACGCCAG
+
CCCCCFFFFFFFGFGGGGGGGGHHHHGGFHGGHHHHHGFEGGHHHFHHHHHHHHHHHGGGEEGEHHGGGGG>FEEFHHHHGHHGGGGGGHHHHHHHHHHGGGGGGHHHHHGCGGGHHHHHHHHHHHHHHHEGHHHH22GHHFGHFHEDAFHEFHHFHGHFCHHG?FCG?:-..////000/;/-...-----.////9///99/...---.//////////:.::.----../;///9.9----;/...9-
@M03495:530:000000000-LYBTV:1:2109:14318:12228 1:N:0:TGACAGCT+CCTACGGG
GTCAGCATGTGAGCTTTGGAGACTGGTTTATCAACGGCAAAATATAGATCGGAAGAGCACACGTCTGAACTCCAGTCACTGACAGCTATCTCGTATGCCGTCTTCTGCTTGAAAACAGAACTCCAGTCACGTACTCGCATCTCGTATGCCGTCTTCTGCTTGAAAAAAAAACAGACATGTGGGCGGATACAGCATTCAAATTTGCGTCGAAGACCACGATGGGTGTTGCGACTGCAGCCCTACAGTCATTC
+
1>>AAF1@1DF3A1BGEFG1F1AA10FAAA33330AAAAAE0B12BAA21AE/BFH0A1AAA/0A0FH21A111@2BFGHD11@@F112B1@>?/F02BE//0/BB11>1BG>110/0BG01<BBF2FGG?GGGEF??</>@F0??0<F1<??GEB??FG1?<111<----..//./00000..----.00;0900090000000--------/--;------9----/-9---////-----;///////
@M03495:530:000000000-LYBTV:1:2109:20421:12238 1:N:0:TGACAGCT+CCTACGGG
GTCAGCATGTGAGCTTTGGAGTGAAATCTCTTGTCTTAAGGAATAAAGGAAAAAGATTCCGTCGGAGGCTCGGTGCTCTACAGGTTCAACCTTTGTACTCTATTATTGCCTCACATTCCATCTCTTGTGAAAATATATTTGATTGGCTTTTCTGCAGGTTGTTTGCCAGGACTTTCCAAGACCTCCACTAGAAAACACAATAAACTTTTTGGAAGCTGGACAACTATCTTCATTTTTCAGAAACAGTGAAC
+
AAAABFFFFFFFGFGGGGGGGGHHHHHHHHHHHGHHFGHHFHGHHHEGHHEHHHGGHGFHGGGFGGG?EHHGGGGGGHHHGFFFDHHGEHHHHHHFHHGHHHHHHHHHEHHHHHHHHHHHHHHHFHHHFHHHHHHHHHHHHGHHHGGHHHHGHHHHHHHHGDFHHFHHEGHHHHDFGHDGFHHHGHFHHHH1GFHBHHHGH<G0GGHHHHGGF:GEHHHHGHHHHHCGHFGGGGGGGGFFGFFGFGFFFF0
@M03495:530:000000000-LYBTV:1:2109:24902:12242 1:N:0:TGACAGCT+CCTACGGG
GTCAGCATGTGAGCTTTGGTCCGCCTGAGTCCCTGGTTTATCAACGGCAAAATATAGATCGGAAGAGCACACGTCTGAACTCCAGTCACTGACAGCTATCTCGTATGCCGTCTTCTGCTTGAAAAAAAAAAAAAAAAGAATACAGGAGCAGCTATATATTTATAAATCAAAAGCCATACTCAAACGTACACAAGCTGCGTATTACGCACGCCTAGTTTTCATCGTGACTGTCTACTGAACGCGAATGTTGA
+
EEEEEFFFFFFFGGGGGGGGGGGGGGHHHGHHHHHHGHHHHHHHHGGGGGHHHHHHHHHHHGGGGHHHHHHHGHHHGHHHHHHHHHHHHHHHHHHHHHHCFGHGGHHHHGGGHGHHHHHHGGGHHHGGGGGD<-<--...01001/....//<11<1<111<1<11110000/../1</101000....<10...000-<..0<1..9---.:./111111110../9110<1111:100..-9--01111
@M03495:530:000000000-LYBTV:1:2109:28395:12245 1:N:0:TGACAGCT+CCTACGGG
GTCAGCATGTGAGCTTTGGTCCAGCCTGAGTCCCTGGTTTATCAACGGAAAATATAGATCGGAAGAGCACACGTCTGAACTCCAGTCACTGACAGCTATCTCGTATGCCGTCTTCTGCTTGAAAAAAAAAAATGAAGCAGGTAACTTTGTTGCCTCTACTGTTGAGTTCGAGGCTTCTTCGGAGTTGGCTTCCTTCTCCATTAACGATGATTGCTCTCCTTTCGTTGGACTCCTGTACGCTGTATATTATA
+
BBBBAFFFFFFBFB5FGGFGGFHFGAGHGFABEG4GEF3BBGDFHBECECEHHFGFHEFHHGCGGHHHGGHHGFHHGHHHHHFB@FGHEHFBGHGEFBF3BB1?EGBGHGGG0FFHBGFF30F33B//////<1111110/<11?<?11=00=111<1111<111/==0../--.</000...-./0/::./;000;00009009...;000000900900;0../;;///////9//.;A../;////B9
@M03495:530:000000000-LYBTV:1:2109:24500:12268 1:N:0:TGACAGCT+CCTACGGG
GTCAGCATGTGAGCTTTGGTCCAGCCTGAGTCCTGGTTTTCAACGGCAAAATATAGATCGGAAGAGCACACGTCTAACTCCAGTCACTGACAGCTATCTCGTATGCCGTCTTCTGCTTGAAAAAAAAAAACATAAAGCATCAATGTGCTGCGCTGGGTCTGGTGTCAACATCTATCTAGCGTCTATCTCATGCAACCCTTAGTGCATAGGACATCTACTGTTCAGGCTGTTATGTGCCTGCGCTTTACCGT
+
CABCCFFFFFFFGBGGGGGGGGHHHGHHGHGHHHHHHHHGHHHHGGGGGHHHHHHHHHHHGGGGHHHHHHHGGHHHHHHHHHHHHHHHHHHHHHHHFFHHHFGHHHHGGGHGHHHHHHGHHHHHGGGGCB<?11?1111111111?11111--<--<///</=/.0000:/0000:0:00-.:..0090;000090.9.:9000;0000900/90;0000000000/...00;0:00000.---..0::..
@M03495:530:000000000-LYBTV:1:2109:4102:12275 1:N:0:TGACAGCT+CCTACGGG
GTCAGCATGTGAGCTTTGGAATTAGTAATTCGTTGACGACAGAAGGAGCAAGATAACGACTACAGGGAGGGTGGTTTATCAACGGCAAAATATAGATCGGAAGAGCACACGTCTGAACTCCAGTCACTGACAGCTATCTCGTATGCCGTCTTCTGCTTGAAAAAAAAAACAAATATAAATAATACTGGCAGCACCTACTACACCCCGTGCCTCAAGACGCGAATCAGCATCACAGTAGCCAACACGAAGCA
+
AA1AABFFDFF3FAFGBGGGFGHGH3BDGHFCAFHCGA0AA00A1FCCHAFGBGFHHCAE/ACGGGEFFGCEEEE>GHFG2E0?@EEEHBEGBFGB>>FEE/EFHBGFHGG0?FCGDC1F<GGHF1FGFFGGH/FD20@2FFA0<1FCACAFGHGFHHF0F1<<@CC-:..:.00900000;0BF00/.9.....://000///9A-;-;-9/B///----9---9/B/////9/;///B/---:-----/
@M03495:530:000000000-LYBTV:1:2109:15136:12283 1:N:0:TGACAGCT+CCTACGGG
GTCAGCATGTGAGCTTTGGAATTAGTAAATTCGTTGACGACAGAAGGAGCAAGATAACGACCACAGGGAGGGTGGTTTATCAACGGCAAAATATAGATCGGAAGAGCACACGTCTGAACTCCAGTCACTGACAGCTATCTCGTATGCCGTCTTCTGCTTGAAAAAAAAAAATAAACATCAACAGGCCACACCACACAAAGCGTTGACTAAACGCACTGTGCAGGGTGAACTCACTACGTCATACATATAAC
+
AAAAABDFFBFBGGFGGCF111GHFFFHBGGHCHFHCHGCEGEFHHHHHAGFGFHHHHGEEGGEGFHGC/EE?FEEFHHGHGHHGGGGGFHFGHHHHHHHGAFGAFFGFFHGFHHGHHHHGHG1@@GHHHHHHHHH120FGFFGHHHHGGGHF1GFBHHHHHGGH--;--;.0;000000;/0/.....;9...:99;-/---;--///;//-9-9;//////-----/////////----99///////9
@M03495:530:000000000-LYBTV:1:2109:10448:12300 1:N:0:TGACAGCT+CCTACGGG
GTCAGCATGTGAGCTTTGGTGGAGGAGAAAGGCACATAACGACCACAGGGAGGGTGGTTTATCAACGGCAAAATATAGATCGGAAGAGCACACGTCTGAACTCCAGTCACTGACAGCTATCTCGTATGCCGTCTTCTGCTTGAAAAAAAAAAAAAAATAATGAAAAAAAAAACCTCTAAGCACATAAGAGGTGTGCAACAGTCAGCTAATCAGTAAATGATTCTGCAAGACATGATGAGTAGTCATGCATT
+
CCDDDFFFFFFFGGGGGGGGFGHHGGGHHHHHHHHHHHHHGGGGGHHHHGGGGGBFGGGHHHHHHHGGGGGHHHHHHHHHHHGGGGHHHHHHHGHHHGHHHHHHHHHHHHHHHHHHHHHHGHHHGGHHHHGGGHGHHHHHHHHHHHHGGGG@<-<<9.<111<1<1<-9---..//0011:1//101110.:.0.111:./<<010111:01011111<1111:11100///1001110<11<111<10<1
@M03495:530:000000000-LYBTV:1:2109:13094:12305 1:N:0:TGACAGCT+CCTACGGG
GTCAGCATGTGAGCTTTGGAATTAGTAAATTCGTTGACGACAGAAGGAGCAAGATAACGACCACAGGGAGGGTGGTTTATCAACGGCAAAATATAGATCGGAAGAGCACACGTCTGAACTCCAGTCACTGACAGCTATCTCGTATGCCGTCTTCTGCTTGAAAAAAAAAAAAAAACACAAAAGTACGACAAAAAAAGCTATGAAACTAATAATACTGAGCAACGATGAAAACTCAGTATACAGGCTAATAC
+
DDDCDFFFFFFFGGGGGGGGGGHHHGHHHHHHGHHHHHGGGGGHHHHHHHHHHHHHHHGFGGGHHHHGGGGGEFGGGHHHHHHHGGGGGHHHHHHHHHHHGGGGHHHHHHHGHHHGHHHHHHHHHHHHHHHHHHHHHGGHHHGGHHHHGFGHGHHHHHHHHHHHHGGGGEC----....;;./000.9.--/..--..0000:000:0000;0;:000000/.-...0000:00000;::000/..0000;
@M03495:530:000000000-LYBTV:1:2109:21917:12316 1:N:0:TGACAGCT+CCTACGGG
GTCAGCATGTGAGCTTTGGAGGGCAAGAAGTGGTTGTGACTGGTTTATCAACGGCAAAATATAGATCGGAAGAGCACACGTCTGAACTCCAGTCACTGACAGCTATCTCGTATGCCGTCTTCTGCTTGAAAAAAAAAAAAGGTCAGCCAGGTTCCAGGGAAGGGGCTGGAGTGGGTCTCAACTATTAGTGGTTATTGTGGATGACACTTTGACGCAGCCTCCTATAGGTGCGGGATCCACATTTCCGGTCG
+
BABBBFFFFFFFGCGGGGGGGGGGGEFFGGAFGHGGEFFHGHHHHHHHHHHHGGGFGHHHHHHHHHHHGGGGHHHHHHGGHHHGHHHHHHHGGHHHHHHHHHHGHHGHHHGGHHHHGGGHGFHHGHHGCGHHHFCFD<--.>>1<<1/<.</0<<00/<.....AFC....:.:..//09;/9/0;90;0.=.00000;.00:900//9////.;99-..:99//9/////----...///9/;;/.-9--
@M03495:530:000000000-LYBTV:1:2109:7579:12318 1:N:0:TGACAGCT+CCTACGGG
GTCAGCATGTGAGCTTTGGTTTATCAACGGCAAAATATAGATCGGAAGAGCACACGTCTGAACTCCAGTCACTGACAGCTATCTCGTATGCCGTCTTCTGCTTGAAAAAAAAAAAAAAATAAACCACTGTATATATAGAGATATTATACAGAAGTACAGCGCAGCTTATAGTAAACAATTGTAGTCTGTGACGTAGGTGCAGAGAGATAAGCATCTTCACATGCTACGAGTACTAAATAACATATAAATTA
+
CBCCCFFFFFFFGGGGGGGGGGHHHGHHGGGGGHHHHHGHHHHHGGGGHHHHHHHGHHHGHHHHHHGHHHHHHHHHHHHHHHBGHHGGHHHHGGGHGHHHHHHHHHHHHGGG<B>///<011111..1111<111111<111>111111111<0<=111<<-<--/01111111111.0:0111<111:1<1.9...<000:1./9.1110:1<<1111011<:11<....:111<011100111111110
@M03495:530:000000000-LYBTV:1:2109:2718:12363 1:N:0:TGACAGCT+CCTACGGG
GTCAGCATGTGAGCTTTGGAGACTGGTTTATCAACGGCAAAATATAGATCGGAAGAGCACACGTCTGAACTCCAGTCACTGACAGCTATCTCGTATGCCGTCTTCTGCTTGAAAAAAAAAAAAAAGATAACAAACTCAGACACTTACAATTAACAATATTTAAATATTATATCATCGTGACACTTATAGAGATGTACTCTCTTCTTCACTATCTTCGATAGCTGAAGTGCACTTCATGCTATAATAGTATA
+
CCCCCFFFFFFFGGGGGGGGGGGHHHHHHHHHHHHGGGGGGHHHHHHHHHHGGGGHHHHHHGEGHHGHHHHHHHHHHHHHFHHHHHHHHGHHHGGHHHHGGGHGGHHHHHHGGHHHGG/B</<////111111<.1111110<10000<0=0000000000000000000000;0<0:./.00000000000;0000000000;0000;0;00000..0..0000000000090000000000000009;0
@M03495:530:000000000-LYBTV:1:2109:5020:12370 1:N:0:TGACAGCT+CCTACGGG
GTCAGCATGTGAGCTTTGGACCAGCCTGAGTCCCTGGTTTATCAACGGCAAAATATAGATCGGAAGAGCACACGTCTGAACTCCAGTCACTGACAGCTATCTCGTATGCCGTCTTCTGCTTGAAAAAAAAAAAAAAAATTGTACAATGTCATAACATGCAGCAAGATACCTTGAAGATTCTTTATCTCCCATCCCTTCAATTTACTGTTATCTCGTCATGCTCCTTACATTATCATATCTAGATTATCCTC
+
BBBAAFFFFFFFGGGGGGGGGGHHHGHHHGFGFHGHHEEGHHFHHGGGGGGHGHHHHHHHHCEEGGHHHHHHHGHHHGGHHHHHHHHHHHGHHHHHHHHF3GGHGGHHHHGEFHGHHBGHGHFHHHHCGGBF//--<-</0<00000000==00:0;/:C0/.///:0;00:00900;000;00;;000;/;/..00/:000000000;0000/...9;/:////;//9:///9///////////;BF///
@M03495:530:000000000-LYBTV:1:2109:6249:12374 1:N:0:TGACAGCT+CCTACGGG
GTCAGCATGTGAGCTTTGGAGTGAAATCTCTTGTCTTAAGGAATAAAGGAAAAAGATTCCGTCGGAGGCTCGGTGCTCTACAGGTTCAACCTTTGTACTCTATTATTGCCTCACATTCCATCTCTTGTGAAAATATATTTGATTGGCTTTTCTGCAGGTTGTTTGCCAGGAATTGAAATAAAGGAAAAGGGCAAACCAAACCCTATGCAACGAAACAAAAAAAATCATGAAATCGATCCCGTCTGCGGAAC
+
CBCCDFFFFFFFGGGGGGGGGGHHHHHHHHHHHHHHHHHHHHHHHHHHHHHHHHGGHHHIGGHGGGGFGHHGGGGGHHHHHHHHHHHHHHHHHHHHHHHHHHHHHHHHHHHHHHHHHHHHHHHHHHHHHHGHHHHHHHHHHGHHHHHHHHHHHHGHHHHHHGHHHHHHGHHHHHHHHFHHGFGHFHHHHGGGGGHHGHHHHGGHFFHHGHHGGGGGGHHHHGGGGGFFFGGGGGGGGGGGFEFFEFDFFF-
@M03495:530:000000000-LYBTV:1:2109:14743:12388 1:N:0:TGACAGCT+CCTACGGG
GTCAGCATGTGAGCTTTGGAGTGAAATCTCTTGTCTTAAGGAATAAAGGAAAAAGATTCCGTCGGAGGCTCGGTGCTCTACAGGTTCAACCTTTGTACTCTATTATTGCCTCACATTCCATCTCTTGTGAAAATATATTTGATTGGCTTTTCTGCAGGTTGTTTGCCAGGACTTTCCAAGACCTCCACTAGAAAACACAATAAACTTTTTGGAAGCTGGACAACTATCTTCATTTTTCAGAAACAGTGAAC
+
CCCCCFFFFFFFGCGGGGGGGGHHHHHHHHHHHHHHHHHHGHHHHHHHHHHHHHGGHHHHHHHGGGGGGHHGGGGGHHHHHHHHHHHHHHHHHHHHHHHHHHHHHHHHHHHHHHHHHHHHGHHHHHHHHHHHHHHHHHHHHHHHGHHHHHHGHHHHHHHHHGHHHHHHHHHHHHHGHGFGHFHHHHGHHHHGHHHFHFGGHBGDGHHHHHGGBGHHHHHGGFHHHGHFHHFGGGFFFGFFBBFFGGFFGGF
@M03495:530:000000000-LYBTV:1:2109:15545:12393 1:N:0:TGACAGCT+CCTACGGG
GTCAGCATGTGAGCTTTGGAATTAGTAAATTCATAACGACCACAGGGAGGCTGGTTTATCAACGGCAAAATATAGATCGGAAGAGCACACGTCTGAACTCCAGTCACTGACAGCTATCTCGTATGCCGTCTTCTGCTTGAAAAAAAAAAAAATAAATACACTAACTTAAAAGTATCTAATGCGTACACGCATACGATCAAGCCATCTTATACAAATTGAACAACATGATTCCATATATCGAACAACTCACT
+
CCCDEFFFFFFFGGGGGGGGGGHHHGGHHHHHHHHHHGGGGGHHHHGGGGGHHGHHHHHHHFHGGGGGHHHHHHHHHHHGGGGHHHHHHHGHHHGHHHHHHHHHHHHHHHHHHHHHHFHHHGGHHHHGGGHGHHHHHHHGHHHHGGFC-<-<<<1=110<01/0011<11<10111111111.<.-.19--..0...9.0009/101111111001111101<9.:001<11111111<../.-/.0<<<1
@M03495:530:000000000-LYBTV:1:2109:5156:12395 1:N:0:TGACAGCT+CCTACGGA
GTCAGCATGTGAGCTTTGGAGTGAAATCTCTTGTCTTAAGGAATAAAGGAAAAAGATTCCGTCGGAGGCTCGGTGCTCTACAGGTTCAACCTTTGTACTCTATTATTGCCTCACATTCCATCTCTTGTGAAAATATATTTGATTGGCTTTTCTGCAGGTTGTTTGCCAGGACTTTCCAAGACCTCCACTAGAAAACACAATAAACTTTTTGGAAGCTGGACAACTATCTTCATTTTTCAGAAACAGTGAAC
+
ABCCCFFFFFFFGGGGGGGGGGHHHHHHHHHHHHHHHHHHHGHHHHHHHHHHHHGGHIHHHHHGGGGGGHHGGGGGHHHHHHHHHHHHHHHHHHHHHHHHHHHHGHHHHHHHHHHHHHHHHHHHHHHHHHHHHHHHHHHHHFHHGHHHHHHHHHHHHHHHHGHHHHHHHEHHHHHHFHFHHHHHHHHHHHGGGHGHHHGGHHGHHHHHHHGGHGHHHHCHGHHHHHHHHHGGGGGGGGGGGFFFGGFGGG9
@M03495:530:000000000-LYBTV:1:2109:9369:12401 1:N:0:TGACAGCT+CCTACGGG
GTCAGCATGTGAGCTTTGGTTTATCAACGGCAAAATATAGATCGGAAGAGCACACGTCTGAACTCCAGTCACTGACAGCTATCTCGTATGCCGTCTTCTGCTTGAAAAAAAAAAAAAATTAGGAATGCACACTATCGTAATGACGCCCTCATTGCACGTGATAAGTAACAGTCTACCCACTACAGTACACACAGACAGACAACACTTAACTGTACACTGCTACACATATGTCACACCGTGACATCTACTCG
+
CBCCCFFFFFFFGGGGGGGGGGHHHHHHGGGGGHHHHHHHHCHHGGGGHHHHHHHGHHGGGGHHHHHHHHHHHHGHHHHHHHCGHHGGHHHHGGGHGHHHHHHHHHHHHGGG<C//</011111111111100011.000.111..---.<000000.:..:0:0:00000;00000.9..///000;009..:/:///.//...0///;///9///9//9///;/;///:///9/.-..:.:////;//.
@M03495:530:000000000-LYBTV:1:2109:24952:12418 1:N:0:TGACAGCT+CCTACGGG
GTCAGCATGTGAGCTTTGGAGTGAAATCTCTTGTCTTAAGGAATAAAGGAAAAAGATTCCGTCGGAGGCTCGGTGCTCTACAGGTTCAACCTTTGTACTCTATTATTGCCTCACATTCCATCTCTTGTGAAAATATATTTGATTGGCTTTTCTGCAGGTTGTTTGCCAGGACTTTCCAAGACCTCCACTAGAAAACACAATAAACTTTTTGGAAGCTGGACAACTATCTTCATTTTTCAGAAACAGTGAAC
+
DCCCDFFFFFFFGGGGGGGGGGHHHHHHHHHHGHHHHGHHHHHHHHHHHHHHHHGGHIIHHGHGGGGGGHHGGGGGHHHHHHHHHHHHHHHHHHHHHHHHHHHHHHHHHHHHHHHHHHHHHHHHHHHHHHHHHHHHHHHHHHHHGFHHHHHHHHHHHFHHHGHHHHHHHHGHHHGHHHFHHHHHHHHGHHHEGHHHHHEFHGBDHHHHHHGGHFFHHHHHHGHHFHGHHHGGGGGGGGFFFFFGGG;FFF0
@M03495:530:000000000-LYBTV:1:2109:6285:12437 1:N:0:TGACAGCT+CCTACGGG
GTCAGCATGTGAGCTTTGGAGTGAAATCTCTTGTCTTAAGGAATAAAGGAAAAAGATTCCGTCGGAGGCTCGGTGCTCTACAGGTTCAACCTTTGTACTCTATTATTGCCTCACATTCCATCTCTTGTGAAAATATATTTGATTGGCTTTTCTGCAGGTTGTTTGCCAGGACTTTCCAAGACCTCCACTAGAAAACACAATAAACTTTTTGGAAGCTGGACAACTATCTTCATTTTTCAGAAACAGTGAAC
+
CCCCCFFFFFFFGGGGGGGGGGHHHHHHHHHHHHHHHHHHHHHHHHHHHHHHHHGGHHHHHFHGGGGGGHHGGGGGHHHHHHHHHHHHHHHHHHHHHHHHHHHHHHHHHHHHHHHHHGHHHHHHHHHHHHHHHHHHHHHHHGGHHHHHHHHHHHHHHHHHHGHHHHHHHHHHHHHHHHGHFHHHHHHHHGHFGHHHHHGGHGHHHHHHHHGGGHGHHHFHHHHHHHGGHFGGGGGGGGGGGCFGGGBF0F0
@M03495:530:000000000-LYBTV:1:2109:19935:12438 1:N:0:TGACAGCT+CCTACGGG
GTCAGCATGTGAGCTTTGGAGGGCAAGAAGTGGTTGTGACATTGCATGGCAGCTAGAGCCAACTGGTTTATCAACGGCAAAATATAGATCGGAAGAGCACACGTCTGAACTCCAGTCACTGACAGCTATCTCGTATGCCGTCTTCTGCTTGAAAAAAAAAAAAACACCACGAAGACTCAGGACATTCGGAACATGATGTCTAGTATAAAGATGAAATATAGACTGTTGGGACTACACACTAGTGTTATAGA
+
CBCCDFFFFFFFGGGGGGGGGGGGGGGHHHHHHHGGGGHHHHHHHHHHHHHGGHHHHHHHHHGHHHHHHHHHHHHGCEEGHHHHHHHHHHHGGGGHHHHHHHGGHHGHHHHHHHHHHHHHHHHHHHHHHFHHHGGHHHHGGGHGHHHHHHHHHHHGGGG@F-<-.:.....-.../1000/0./0111:..-/<001111111111111110111<11111101<<10.-...//0/0.//0:1111<111
@M03495:530:000000000-LYBTV:1:2109:18352:12460 1:N:0:TGACAGCT+CCTACGGG
GTCAGCATGTGAGCTTTGGTCCAGCCTGAGTCCTGGTTTATCAACGGCAAAATATAGATCGGAAGAGCACACGTCTGAACTCCAGTCACTGACAGCTATCTCGTATGCCGTCTTCTGCTTGAAAAAAAAAAAATCCACAGGTGCAACGATGATCGGGTTCTGCACATTCTAATTCAGCGTCTCACACTTGCAATTTCTAAGATCATTCTTGTTAAGTCGAGTGGTTAGATAATGGTAGCGAGTATTATGCA
+
BBBBBFFFFFFFGFGGGGGGGGHHHGHHHHFGHGFHHHHHHGFGHGGGGGHHHHHGHHHHHAGGGHHHHHHHGHHHGHHHHHHHHHHHHHHHHHHHHHHFGEHFFHHHHGGCHGHGHHHHHHHHGHGGFC@@/0?1<110.111>11-...10<..-..<0000/<00000000:000..:.:;90//0000000000000:09;C00000;900900..-0..;.:A//9//;///9/-:--:///////
@M03495:530:000000000-LYBTV:1:2109:18882:12476 1:N:0:TGACAGCT+CCTACGGG
GTCAGCATGTGAGCTTTGGACTCCTGACTGGTTTATCAACGGCAAAATATAGATCGGAAGAGCACACGTCTGAACTCCAGTCACTGACAGCTATCTCGTATGCCGTCTTCTGCTTGAAAAAAAAAAAAAAATAATAAAAAACAACTAAATTAGACCATGTATCACACAGCTCGTCACAGCACACGTCTTTACACCAGTCACCAGGACTGATCCCGTATGCCGCATTCCGCTTGAAAAAAACACATGACGTC
+
ABBBAFFFFFFFFBAGGFBFFFHFDHFFGFAHCGHHHFFFG2EEEHGHEHHFHGHAEEFF11BFHFAEFGFFFGCGHGBBGHDGBDBEF3GHGH3@4F??3B@BEE/BFE?BB4FF???30>//</<></-01<11><F1-<C.<BC0C00<0000/00000;0<GHDC.0;.9..;00;/;FF;.;/.09;009..00;://..99/.////.;.-.9//---..///.;...///.-9..9;/;//...
@M03495:530:000000000-LYBTV:1:2109:18815:12488 1:N:0:TGACAGCT+CCTACGGG
GTCAGCATGTGAGCTTTGGAATTAGTAAATTCGTGATATAACGACCACAGGGAGGGTGGTTTATCAACGGCAAAATATAGATCGGAAGAGCACACGTCTGAACTCCAGTCACTGACAGCTATCTCGTATGCCGTCTTCTGCTTGAAAAAAAAAAAAAACACAAATAGAGTAATTCCGAGAAAGTTGCGGCTAACAATATAGACTGACGGGTGTGGAGGCGCTGTATGTCTATCATCATCAGGAACGTAGTG
+
CCCCEFFFFFFFGGGGGGGGGGHHHHGHHHHHGHGHHHHHHHGGGGGHHHHGGGGGEFGEGHHHHHHHGGGGGHHHHHHHHHHHGGGGHHHHHHHGHHHGHHHHHHHHHHHHHHHHHHHHHHFHHHGGHHHHGGGGGHHHHHHGGHHHHGGGFE<--:.:...<:10111111111/.--.00<11:----.0/00<1111101000.--9--<.:<..----.:11111111:11<11<000/.9....<
@M03495:530:000000000-LYBTV:1:2109:20476:12499 1:N:0:TGACAGCT+CCTACGGG
GTCAGCATGTGAGCTTTGGACTCCTGACTGGTTTATCAACGGCAAAATATAGATCGGAAGAGCACACGTCTGAACTCCAGTCACTGACAGCTATCTCGTATGCCGTCTTCTGCTTGAAAAAAAAAAAATAACACTCACCAGACAACCAGTTCAACACCAGCCGCCCCTGGCAACACCATCATGTGCAATTATCGCTACCAGACAAGATTCAGCTGGCACGCGCCGAGTGCCCATGCTGATAACATCAGTCA
+
CCCCCFFFFFFFGGGGGGGGGGHHHHHHHHHHHHHHHHHHGGGGGHHHHHHHHHHHGGGGGGHHHHHGHHHGGHHHHHHHHHHHHHHHHHHHHHHHHHGGHHHHEEEHGHHHHHHHHHHHHGGGCCB<011?11=0010100.<0..>.111110<.<....-----..../09:...0000:00;00000:;9.A.-/00..//./:0000000/./0.:------..00/0:/:000000:000000:0
@M03495:530:000000000-LYBTV:1:2109:4293:12520 1:N:0:TGACAGCT+CCTACGGG
GTCAGCATGTGAGCTTTGGACTCCTGACTGGTTTATCAACGGCAAAATATAGATCGGAAGAGCACACGTCTGAACTCCAGTCACTGACAGCTATCTCGTATGCCGTCTTCTGCTTGAAAAAAAAAAAAACAAACACACTTCAAAAATCACTACGAAGTCGATGTAAAAAAACAGTTAAGAACACTAGAGTGCATGTCTATATGCAAGGTAGTACGATATACTGTATTAATTGACAGCAATGAACAGATGAG
+
CBCCCFFFFFFFGGGGGGGGGGHHHHHHHHHHHHHHHHHHGGGGGHHHHHHHHHHHGGGGHHHHHHHGHHHGHHHHHHHHHHHHHHHHHHHHHGGHHHGGHHHGEEEHGHHHHHHHHEHHHGGCG@/<><//0/0>..0<11111.010000<.....0...0.;000;:-99/0000000://0/:;009900000000;90009;.000000....-00;0;00000:000000./;000000//0000
@M03495:530:000000000-LYBTV:1:2109:13713:12525 1:N:0:TGACAGCT+CCTACGGG
GTCAGCATGTGAGCTTTGGTCCAGCCTGAGTCCTGGTTTATCAACGGCAAAATATAGATCGGAAGAGCACACGTCTGAACTCCAGTCACTGACAGCTATCTCGTATGCCGTCTTCTGCTTGAAAAAAAAAAAAAACAGAAACTCAAAAACATATCACCTGTCGAGAGATACAGATCCAAAAATGGCAGCACATGAGCTAATGCGACATTACGTCTATAGTCATGTCGCTATCCACAACTACATACTACTAC
+
CBCCCFFFFFFFGGGGGGGGGGHHHGHHHHHHHHHHGHHHHHHGHGGGGGGHHHHHHHHHHGGGGHGHHHHHGHHHGHHHHHHHHHHHHHHHHHHGHHHGHHHFGHHHHGGGHGHHHHHHHGHFFHGFGFC///<..001101<0000<<.000000/0/00..-.:.000000000090...00//9..9900000000000..:-.:;9./.9.:00:00;0909.;A.:/000.:000000:;00000
@M03495:530:000000000-LYBTV:1:2109:28881:12536 1:N:0:TGACAGCT+CCTACGGG
GTCAGCATGTGAGCTTTGGTCCAGCCTGAGCCCTGGTTTATCAACGGCAAAATATAGATCGGAAGAGCACACGTCTGAACTCCAGTCACTGACAGCTATCTCGTATGCCGTCTTCTGCTTGAAAAAAAAAAAAGCACCATAACACGGCAGCGTTGCTGGCGTTTTTCTATAAGCACCGGCCCTTTGTCGAGCATCTAATGACTCTCGTTCCATGATTGGACGCGCACAGGCTCTCCCTACGCTCACGCTAC
+
AB@ABFFFFDFFC45FAGBAEFGHH2GFBF4BFGGF3BAGGF55AEEE?GFBGBFHHHHBF1EFGHHGHHHHGHHHG5GHHGFFE4GDHHEHHHHE3@FBFFFEEHGHHGFCFFHG4EBDEAFB3GGCDB>@//0?0.011<111.--<-.-<.:.:0/.-.--../00=0000;/9--;--./0000.;-;-99///;;/9///9.9...//////9.//-----9-....9////./;.9..;B.9..-
@M03495:530:000000000-LYBTV:1:2109:26738:12558 1:N:0:TGACAGCT+CCTACGGG
GTCAGCATGTGAGCTTTGGAATTAGTAAATTCGTTGACGACAGAAGGAGCAAGATAACGACCACAGGGAGGGTGGTTTATCAACGGCAAAATATAGATCGGAAGAGCACACGTCTGAACTCCAGTCACTGACAGCTATCTCGTATGCCGTCTTCTGCTTGAAAAAAAAAAAAACGTAATACAATTGTCACCAACACCTGATCTCGACGTCACCTAGATTGACTCACGAATATCATCAGAATCAGCTGCAAA
+
CCCCCFFFFFFFGGGGGGGGGGHHHHHHGHFHGHHHGHGGGGGHHHHHHHHHHHHHHHGGGGGHHHHGFGFGBFEEGHHHHHHHGGGEGHHHHHHHHHHHGGGGHHHHHHHGGHHGHHHHHHHHGHHHHHHHHHGHHFCHHFCDGHHHGEGHGHGHHHHHHGHHGGFGG@---:-.;..0000000000000.;...9//:000.0---9..0009BF009:000;.;..;00000000000000000/00
@M03495:530:000000000-LYBTV:1:2109:20771:12592 1:N:0:TGACAGCT+CCTACGGG
GTCAGCATGTGAGCTTTGGAGGGCGAGGGTGGTTTATCAACGGCAAAATATAGATCGGAAGAGCACACGTCTGAACTCCAGTCACTGACAGCTATCTCGTATGCCGTCTTCTGCTTGAAAAAAAAAAAAAACAAGTACAAAGATCCGAGTAATTGCGGCGGATAATATAGGACTTTATGCGTCTCCACGCGTTATTGCCAGATGTATTACAAGTTAAAAGTCTACGAGTGTGTGGTATGTTAGATATGTCT
+
BBCCDFFFFFFFGGGGGGGGGGGGGGFGGAFGEGHHHHHHHGGGGGHHHHHHHHHHHGGGGFGHHHHHGHHHGHHHHHHHHHHHHHHHHHHHHHHHHHHFFHHHHGEGHGHHGHHHHHHHHHGGCF>A-<-.../00000<//<00..-<.00<:<.--<--<.00000<00</00000:..-./00/..---..000:B0.0000000<000<0000000000:..99.00:..<0::<00000<00<00
@M03495:530:000000000-LYBTV:1:2109:19398:12593 1:N:0:TGACAGCT+CCTACGGG
GTCAGCATGTGAGCTTTGGAATTAGTAAATTCGTTGACGACAGAAGGAGCAAGATAACGACCACAGGGAGGGTGGTTTATCAACGGCAAAATATAGATCGGAAGAGCACACGTCTGAACTCCAGTCACTGACAGCTATCTCGTATGCCGTCTTCTGCTTGAAAAAAAAAAAAAACAATCAAAAATATAAACCTGACATTATAGCGGTTACAATCGATCACAGTGATGAACGTGTAAATATATAGATATGTT
+
DDDDDFFFFFFFGGGGGGGGGGHHHGGHHHHHGHHHFHGGGGGHHHHHHHHHHHHHHHGGGGGHHHHGGGGGEFGGGHHHHHHHGGGGGHHHHHHHHHHHGGGGHHHHHHHGHHHGHHHHHHHHHHHHHHHHHHHHHGBHGHGGHHFHGGGHGHHHHHHGHHHHHGGG@@--9-<.9000000..0000:0//.//00000000--.-.00<B0<..../<0000:000:.<.//000000<0000000<0
@M03495:530:000000000-LYBTV:1:2109:28677:12603 1:N:0:TGACAGCT+CCTACGGG
GTCAGCATGTGAGCTTTGGAGTGAAATCTCTTGTCTTAAGGAATAAAGGAAAAAGATTCCGTCGGAGGCTCGGTACTCTACAGGTTCAACCTTTGTACTCTATTATTGCCTCACATTCCATCTCTTGTGAAAATATATTTGATTGGCTTTTCTGCAGGTTGTTTGCCAGGACTTTCCAAGACCTCCACTAGAAAACACAATAAACTTTTTGGAAGCTGGACAACTATCTTCATTTTTCAGAAACAGTGAAC
+
CCCCCFFFFFFFGCFGGGGGGGHHHGGHHHHHFFHHHHHHFHGHHHHHHHHHHHGGHHHHHGGGGGGGGHHGGGGGHHHHHHHHHHHHGHHHHGHHHHHHHHHHHHHHHHHHHHHHHHHHHHFHHHHHHHHHHGHHHHHHHHHHGHHGHHHHHHGHHHHHHCHHHHHGGHFHHHGHHHFDHHHHHHHHHHGHHGFHHHHGHHHFHFHHHHGGFGHHHHHHHFGHFHHHHH0BFFFFGGFFGFGFGGBBFG0
@M03495:530:000000000-LYBTV:1:2109:27095:12621 1:N:0:TGACAGCT+CCTACGGG
GTCAGCATGTGAGCTTTGGAGTGAAATCTCTTGTCTTAAGGAATAAAGGAAAAAGATTCCGTCGGAGGCTCGGTGCTCTACAGGTTCAACCTTTGTACTCTATTATTGCCTCACATTCCATCTCTTGTGAAAATATATTTGATTGGCTTTTCTGCAGGTTGTTTGCCAGGATGAGCACCTTGTTGTCGATGCTGTCGTCCTTCAGGAAGGACTGTGGGACGATGTGGTCCACGTCGTAGTCGCTGAGGCGG
+
CCCCCFFFFFFFGGGGGGGGGGHHHHHHHHHHHHHHHGHHHHHHHHHHHHHHHHGGHHHHHFGGGGGGGHHGGGGGHHHHHHHHHHHHHHHHHHHHHHHHHGHHHHHHHHGHHHHHHHHHHHHHHHHHHFHHHHHHHHHHHHHHHGHHHHHHHHHHHHHHHGHHHHHHHHHHHHHHGHGHHHHGHHHGGGHGHGHHGGGGGHHHHGHHHGFFHHHHHGGHGDEGFGFFGFFFDEGGCFGEFGADFFFFFFF
@M03495:530:000000000-LYBTV:1:2109:5405:12629 1:N:0:TGACAGCT+CCTACGGG
GTCAGCATGTGAGCTTTGGTCCAGCCTGAGTCCTGGTTTATCAACGGCAAAATATAGATCGGAAGAGCACACGTCTGAACTCCAGTCACTGACAGCTATCTCGTATGCCGTCTTCTGCTTGAAAAAAAAAAAATAAAAAATTCATAAGAATTGCATATATTGCGCGAACCGACGTCAGCGAACTATATACAACAAATCATAACACTTAGACTATCTTACACAGCTAACGACAATTCGTACAGAAACACATA
+
CCCCCFFFFFFFGGGGGGGGGGHHHGHHHHGHHHHHGHHHHHHHHGGGGGHHHHHHHHHHHGGGGHHHHHHHGHHHGHHHHHHHHHHHHHHHHHHHHGHFHHHGGHHHHGGGHGHHHHHHHHHHHHGGGGGA/0=1111-0111<<11111100000000<00.---:----9-9...0.--:.0;00;B000:..;0:000900000000009:0000000..000/..---000./:.;;000//..09
@M03495:530:000000000-LYBTV:1:2109:7332:12639 1:N:0:TGACAGCT+CCTACGGG
GTCAGCATGTGAGCTTTGGTCCAGCCTGAGTCCTGGTTTATCAACGGCAAAATATAGATCGGAAGAGCACACGTCTGAACTCCAGTCACTGACAGCTATCTCGTATGCCGTCTTCTGCTTGAAAAAAAAAAAAAAAACTAAACACGCCCATAGAGTATCCGACAATTAATGTAAGCATATAAGTCCATAGGCAAACTACATATCATCATTAACAGACGTAACTTAAGACCGATTGTGTAAAACTACCAATC
+
CBCCDFFFFFFFGGGGGGGGGGHHHGHHEGGGHHHHHHHHHHHHHGGGGGHHHHHHHHHHHGGGGHHHHHHHGHHHGHHHHHHHHHHHHHHHHHHGHGHHHHHGGHHHHGGGHGHHHHHHHGHHHHGGGG/>A<<--.0000<=..-.:;//00:00000.:---000;;00900000900009000000000.9.0;B00000000:0000000/:-.;..0000009/---..00/0000B000/000/
@M03495:530:000000000-LYBTV:1:2109:14151:12645 1:N:0:TGACAGCT+CCTACGGG
GTCAGCATGTGAGCTTTGGAGGGCAAGAAGTGGTTGTGACTGGTTTATCAACGGCAAAATATAGATCGGAAGAGCACACGTCTGAACTCCAGTCACTGACAGCTATCTCGTATGCCGTCTTCTGCTTGAAAAAAAAAAAAAAATAACATGTCTCCCTCGAGAAAAAAAAACTGCAAATATAGATGAGCACATGATCTGAACAACTACTGATGATCCCTCATCTAAGTATTATGTGTGCTCCTATGCAAGTA
+
CCCCCBBFFFFFGGGGGGGGFGGGGGFGFGDGGGGGEGHHGHHHHHHHHHHHGGGGGGHHHHHGHHHHGGGGHHHHHHHGHHHGHHHHHHHHHHHHHHHHHHHHHG3GFHGGHHHHGGCHGHHHHHHH0CHHHGGG//<---<.<0000<;0000/;/-..;.:/9----.00;00;0;9/////////.9////9///9///.//://////9////::/9////://://////.///9///://////
@M03495:530:000000000-LYBTV:1:2109:18756:12645 1:N:0:TGACAGCT+CCTACGGG
GTCAGCATGTGAGCTTTGGAGACTGGTTTATCAACGGCAAAATATAGATCGGAAGAGCACACGTCTGAACTCCAGTCACTGACAGCTATCTCGTATGCCGTCTTCTGCTTGAAAAAAAAAAAATACAAATCATACTAAAACTGCAATCGTACACAGACAGTCTGCGAACTCGATCTAGGTACTACGCAGACTGATAATCTCCTAGACTATCGAAGATCACTGTGTAAGTGCCTACATACAAGGTCTTGTGG
+
CCCCCFFFFFFFGBGGGGGGGGGHHHHHHHHHHHHGFGGGHHHHHHHHHHHGGGGHHHHHHHGHHHGHHHHHHHHHHHHHHHHHHHHHHCGHHGGHHHHGGGHGHHHGHHGFFHHHGGGGDB@=22?11=1?111111111111111<.><..>100.//00<00-<-;.0../..000;;00:0;-.-:.;0000009000900900000../..000/0000000000000:900000;0.0000000.
@M03495:530:000000000-LYBTV:1:2109:24069:12654 1:N:0:TGACAGCT+CCTACGGG
GTCAGCATGTGAGCTTTGGACTCCTGACTGGTTTATCAACGGCAAAATATAGATCGGAAGAGCACACGTCTGAACTCCAGTCACTGACAGCTATCTCGTATGCCGTCTTCTGCTTGAAAAAAAAAAAAGAGAGATACTCTCTGGTATGCGATGTGGACTTCAGATCGAATAACAATCTGACTGGCCAAGATCGGAAGAGCACACGTCTGAACTCCAGTCACAAGTAGGACACTCGTATGGCGTCTTCGGCT
+
AAAB@FBFFFFFGBFGFDGCG4BBEGBB5GDHFHHHBGH3222AE2CFB55F5FEG11EA112BGFCEAGHGFGHEFFCH@GHHHGGHHHG3@43BG1BEFFBDE1/1FFF4G4FGBG330/><</>///00?/111?F1C>11>111>.<<.<<00/<00=<00/../0.;C00</00:000=../.;.00.;A...9/:.;.;.:/.0CFF0/;///9///;9;////../;9:.//.9;.;;./..-9
@M03495:530:000000000-LYBTV:1:2109:26066:12657 1:N:0:TGACAGCT+CCTACGGG
GTCAGCATGTGAGCTTTGGAATTAGTAAATTCGTTGACGACAGAAGGAGCAAGATAACGACCACAGGGAGGGTGGTTTATCAACGGCAAAATATAGATCGGAAGAGCACACGTCTGAACTCCAGTCACTGACAGCTATCTCGTATGCCGTCTTCTGCTTGAAAAACAAAAAATATCCAAGAGGACCACTAGAAATCACACTACACTTTTTGTTATCTGGACAACTATCTACATATTTCAGAAATCGTGAAA
+
BBBBBFFFFFFFGGGGFFGGBGHHFDFG5EGFGHH4AEEFEECHHFF2GHHHGHHGGFECEEACEHEG1EEG>FEEFHFHHHFFE@EGGGFHDGGGHFFHFGFGHHCFGHHGFGHEHHHHDFHHHHHHHHHHHEGHHHFHHECDGHHFDGC0FG1><GH1<G<GC.<G.<<-;;00<C:G....:..::/0;0;000;B/;;//:009C0@//;00;C00.0:.99;/;/:////99//9/////.;././
@M03495:530:000000000-LYBTV:1:2109:26687:12674 1:N:0:TGACAGCT+CCTACGGG
GTCAGCATGTGAGCTTTGGAATTAGTAAATTCGTTGACGACAGAAGGAGCAAGATAACGACCACAGGGAGGGTGGTTTATCAACGGCAAAATATAGATCGGAAGAGCACACGTCTGAACTCCAGTCACTGACAGCTATCTCGTATGCCGTCTTCTGCTTGAAAAAAAAACAAAATAAATTAATTACGTCAACCATAACACAGCTCCTCTCATCACTGCACCTGTTTGTTGTAATGAAATCACTCTGGATCG
+
BBBBBFFFFFFFG4GFGGGGGGHHHGHHFHHHGHHHHHGGGGGHHHHHHHHHHHHHHHGGGCEHHFHGEFGGEGGEGHHHHHHHGGGGGHHHHHHHHHHHGGGGHHHHHHHGFGHGHHHHHGHHHHHHHHHHHHHHHHHHHGFDGFFHGGGHGHHHHHGHGFHFHGGCG...;.0:00000090;099...0..00990/.9.0////9///:////9/////////;..9////////;////;///;/.
@M03495:530:000000000-LYBTV:1:2109:17744:12676 1:N:0:TGACAGCT+CCTACGGG
GTCAGCATGTGAGCTTTGGTCCAGCCTGAGTCCCTGGTTTATCAACGGCAAAATATAGATCGGAAGAGCACACGTCTGAACTCCAGTCACTGACAGCTATCTCGTATGCCGTCTTCTGCTTGAAAAAAAAAAAAAATATGAGCACAAAAATTAGACTGTTATAGCAGGATACTATAGATGTACTGTAATCGCAACTGTATATACAGTAGTTTGAGTTAATACACGCTACATCTCTCACATGTTGTCAATTA
+
CCDDEFFFFFFFGGGGGGGGGGHHHGHHGHGHHHHHHHHHHHHHHHGGGGGHHHHHHHHHHHGGGGHHHHHHHGHHHGHHHHHHHHHHHHHHHHHHHHHHEHHHGGHHHHGFGHGHHHHHHHHHHHHGGGGC@/>-01111111<0/..<.0001010011:11110..00<111111111:11111111....-//11111:11111<11111.111111100.<..-:1:111001010111:111111
@M03495:530:000000000-LYBTV:1:2109:15022:12687 1:N:0:TGACAGCT+CCTACGGG
GTCAGCATGTGAGCTTTGGAATTAGTAAATTCGTTGACGACATAACGACCACAGGGAGGGTGGTTTATCAACGGCAAAATATAGATCGGAAGAGCACACGTCTGAACTCCAGTCACTGACAGCTATCTCGTATGCCGTCTTCTGCTTGAAAAAAAAAAAAAAAAAAAAAGGTAAATTACACAACGGATGTAGATTCACGACAAGAGAGATAACATGAACAATATTCAGGAACTTGATGTAAGGACGACTTG
+
CCCDDFFFFFFFGGGGGGGGGGHHHHHHHHHHGHHHHHGGGGGHHHGGGGGHHHHGGGGGBFFGGHHHHHHHGGGGGHHHHHHHHHHHGGGGHHHHHHHGHHHGHHHHHHHHHHHHHHHHHHHHHHGHHHGGHHHHGGGHGHHHHHHHGHHHHGGGGF-:<<--<----..00<0000000<..--..<000:000009.99-./.<<<0:000000000/000000<00/.00000<0000<0.---..0
@M03495:530:000000000-LYBTV:1:2109:14240:12719 1:N:0:TGACAGCT+CCTACGGG
GTCAGCATGTGAGCTTTGGATGGTTCTGGTTTATCAACGGCAAAATATAGATCGGAAGAGCACACGTCTGAACTCCAGTCACTGACAGCTATCTCGTATGCCGTCTTCTGCTTGAAAAAAAAAAAAAAAAGACAAACTAATGTATCAGAGAGGTTGTATGAACTCCAAAAGTAGAGGAGAAAATCCTAGATATTTTCAGGCAAGTCCATAGCATAATAGACTTACTTGTTTAATCCATCCCTATAACGTCG
+
CCCCCFFFFFFFGGGGGGGGGGGGGGHHHGFHHHHHHHGGGGGHHHHHHHHHHHGGGGHHHHHHHGHHHGHHHHHHHHHHHHHHHHHHHHHHHHHHFGHHHHGGGHGHHHHHHHHHHHHGGCCC/<<<--..000/<000000<D00000/<.://.00::0:0000:0./;C000/..:.0/09090090;;0000;00C?..0000090:0090;0000;0000000:/;0000000..00:000./:-
@M03495:530:000000000-LYBTV:1:2109:6808:12740 1:N:0:TGACAGCT+CCTACGGG
GTCAGCATGTGAGCTTTGGTCCAGCCTGAGTCCTGGTTTATCAACGGCAAAATATAGATCGGAAGAGCACACGTCTGAACTCCAGTCACTGACAGCTATCTCGTATGCCGTCTTCTGCTTGAAAAAAAAAAAGATTTCCAAACTTGTGTAAAAATGACCCAACATGATATTAATTTTTATTGTACCATTACCCAAAACCAAAAAACATTTCTGGTACACGTTTAAACTATTTCCAGTTAAACCCCAATCTA
+
BAABAFFFFFFFGGGFGGFAFGGHHCHHHF5AAGFGFFGHFDGHHGGGGGFHHHHGHHGBGFGGGHHFFHHHGCGHFGHHHHFHHHHHHHHHHHEFFHHBGHHFEFGHFEEGHGGFEHHHFHGHHFECBCD///111??111/<F111011111<1F1<0..../<000=0=DGF0=<.0C::000000<00/0;..::C....-..;;09C0009;09.../.00;///////////;;//:..9.9///
@M03495:530:000000000-LYBTV:1:2109:23799:12755 1:N:0:TGACAGCT+CCTACGGG
GTCAGCATGTGAGCTTTGGTTTATCAACGGCAAAATATAGATCGGAAGAGCACACGTCTGAACTCCAGTCACTGACAGCTATCTCGTATGCCGTCTTCTGCTTGAAAAAAAAAAAATATCATCACCACCATTTTTTCAATTCCTATATTTAACAAATTTTCATGTGATTCACCAGTATGTCTTCTTCTTATTTCTTTCTCCCTCTATGTATGTCGTCCTTCGTTTGTTGGCCCCATTCTTATAATCATGTC
+
CCCCCFFFFFFFGGGGGGGGGGHHHGHHGGEFGHFGHHHHHFHHGGGGGHHHFGHGHHHGF5GGHHHHHHHHHHGHFGHGHFHHHHFGHGGHGFGHFHHHFHHHHHHHHGEE?/>>022@2>@22<</?F<B1??/0111>F1FDF1>1BFBGD1<0<000=00=000000<<GG:;CB000:CF0G000;:00C00:C00C/;;099000000...;.;0.9/.;:/..;9A-.//;//9////:///9/
@M03495:530:000000000-LYBTV:1:2109:15740:12778 1:N:0:TGACAGCT+CCTACGGG
GTCAGCATGTGAGCTTTGGAGTGAAATCTCTTGTCTTAAGGAATAAAGGAAAAAGATTCCGTCGGAGGCTCGGTGCTCTACAGGTTCAACCTTTGTACTCTATTATTGCCTCACATTCCATCTCTTGTGAAAATATATTTGATTGGCTTTTCTGCAGGTTGTTTGCCAGGACTTTCCAAGACCTCCACTAGAAAACACAATAAACTTTTTGGAAGCTGGACAACTATCTTCATTTTTCAGAAACAGTGAAC
+
AAA1AFFFFDD31A1FFF1F1G1GDHHBF3BFGGDGH3FGBD0BF1FEB0G0F0//DGFA01AA/EA/A/FE/F/EHHFF1F101B1DGFCGEBGBGFEBEHHFFEF@BEBBGGEGEDEFFD11B2EGGFHD1FGFHHHHHHFGFGGFHCGGHDDGG0FDF/GGFGBFCCGECGFF1<1<<<FFHGG0GCCDG1<CHHHED0<=GHHFHHG?/0/.CCBGHHEHEGCCGHEGGGBFFB0FF9BFFBC09C;
@M03495:530:000000000-LYBTV:1:2109:15007:12789 1:N:0:TGACAGCT+CCTACGGG
GTCAGCATGTGAGCTTTGGAGTGAAATCTCTTGTCTTAAGGAATAAAGGAAAAAGATTCCGTCGGAGGCTCGGTGCTCTACAGGTTCAACCTTTGTACTCTATTATTGCCTCACATTCCATCTCTTGTGAAAATATATTTGATTGGCTTTTCTGCAGGTTGTTTGCCAGGACTTTCCAAGACCTCCACTAGAAAACACAATAAACTTTTTGGAAGCTGGACAACTATCTTCATTTTTCAGAAACAGTGAAC
+
CCCCDFFFFFFFGGGGGGGGGGHHHHHHHHHHHHHHHHHHHHHHHHHHHHHHHHGGHIIHHGGGGGGGGHHGGGGGHHHHHHHHHHHHHHHHHHHHHHHHHHHHHHHHHHHHHHHHHHHHHHHHHHHHHHHHHHHHHHHHHHHHHHHHHHHHHHHHHHHHHGHHHHHHHHHHHHHHHHFGHHHHHHHHHHHHHHHHHHHGHGHHHGHHHHGGGHHHHHHHHHHFHHGGHHGGGGGGGGGGGFGGGGFGGG:
@M03495:530:000000000-LYBTV:1:2109:17892:12790 1:N:0:TGACAGCT+CCTACGGG
GTCAGCATGTGAGCTTTGGAGTGAAATCTCTTGTCTTAAGGAATAAAGGAAAAAGATTCCGTCGGAGGCTCGGTGCTCTACAGGTTCAACCTTTGTACTCTATTATTGCCTCACATTCCATCTCTTGTGAAAATATATTTGATTGGCTTTTCTGCAGGTTGTTTGCCAGGACTTTCCAAGACCTCCACTAGAAAACACAATAAACTTTTTGGAAGCTGGACAACTATCTTCATTTTTCAGAAACAGTGAAC
+
AABBBFFFFDFBFGGGGGGFGGGGHHGGDHFGFHFFGFFFHFGHHHHHHGGHHHGGHGGFHGHGGGGGGFHGFEGCFHHHHGFFGDBHFHEFHBGFFHHFHHHHFHHHHHHG3FGHHFHFHHHGFHEGHBFGFDFHFHGGGHGH?FFFEHHHHHGFF0FHGBHGFHBGFEEHFGFGFGFDHHHHFA0CGHF1FGHCEHEAG<D0<GDGHG??GBFAHGHEFFFGFGCGHFGGGGFGFFGFFB/;BFFFFB9
@M03495:530:000000000-LYBTV:1:2109:10855:12791 1:N:0:TGACAGCT+CCTACGGG
GTCAGCATGTGAGCTTTGGAGTGAAATCTCTTGTCTTAAGGAATAAAGGAAAAAGATTCCGTCGGAGGCTCGGTGCTCTACAGGTTCAACCTTTGTACTCTATTATTGCCTCACATTCCATCTCTTGTGAAAATATATTTGATTGGCTTTTCTGCAGGTTGTTTGCCAGGACTTTCCAAGACCTCCACTAGAAAACACAATAAACTTTTTGGAAGCTGGACAACTATCTTCATTTTTCAGAAACAGTGAAC
+
BBCBCFFFFFFFGGGGGGGGGGGHHHHHHHHHHHHHHHHHHHHHHHHHHHHHHHGGHIIIHHHFGGGGGGHGGGGGHHHHHHHHHGHHHHHHHHHGHHHHHHHHHHHHHHHHHHHHHHHHHHHHHHHHHHHHHHHHHHHHGGHHHFHHHHHGHGHHHHHHHGHHHHHHHFHHGHHHHHHHHHGHHHHHHHHDHHHHHHHGGHGEFHHHHHGGHHGHHHC.GHHGHHGHHHGGGGFFFFGGGCFGGGFFFFB
@M03495:530:000000000-LYBTV:1:2109:24657:12796 1:N:0:TGACAGCT+CCTACGGG
GTCAGCATGTGAGCTTTGGTCCAGCCTGAGTCCTGGTTTATCAACGGCAAAATATAGATCGGAAGAGCACACGTCTGAACTCCAGTCACTGACAGCTATCTCGTATGCCGTCTTCTGCTTGAAAAAAAAAACAAGGAGTGACCACCGCCCGAAGATGAGGCCAGCGTGGCGTGTGCAGGTGTCCCCCTTTGTATTCTCGTTACCTTATACATTTCGATCTCCCGTCGGCTACTCGAGGAACATAAATCACG
+
BBBBBFFFFFBBGGGEGFGGGGHHGAGFEGHHGHHBAGHHFFHGHGGGGGGHHHHHHGHHFGGGGCFHHHHHCHHHGFFHHHHHHHHHGFGHHHGHHHF3BEGFEHHHHG?@GGHHHHEGC0GGHHGCCG?///0/0/00111<//.>------.=000<.<.:.-.:-:-:-..;909;/:900..-.0000000;9A9.9.:/9///////99../..//9...---...9/...-9...////9///.
@M03495:530:000000000-LYBTV:1:2109:5051:12802 1:N:0:TGACAGCT+CCTACGGG
GTCAGCATGTGAGCTTTGGGAGGCTGGTTTATCAACGGCAAAATATAGATCGGAAGAGCACACGTCTGAACTCCAGTCACTGACAGCTATCTCGTATGCCGTCTTCTGCTTGAAAAAAAAAAAAAAAAGGCCTAGAATCACTAATTAGGAGACATGTGTAAGGTTGAGCACACGTATCTAAAAATGAATAGTCATATCTGAACTTATGAGAGACCACGATGTCGATGTAATTAATCGGAGACACACATGCA
+
CBCCCFFFFFFFGGGGGGGGGGGGHGGHHHHHHHGHGGGGGHHGHHHHHHHHGGGGHHHHHHHGHHHGHHHHHHHHHHHHHHHHHHHHHHHHHHFFHGHHGFGHGHHHHHHHHHHHHGGG</</>/--..<.0//000000=00=<0:00/..<00000000000//000./.-.<0.0:0000.0000<000<:00000000000000000.<./..-99.0...0<00000<00...--.///..0000
@M03495:530:000000000-LYBTV:1:2109:26642:12818 1:N:0:TGACAGCT+CCTACGGG
GTCAGCATGTGAGCTTTGGTCCAGCCTGAGTCCTGGTTTATCAACGGCAAAATATAGATCGAAGAGCACACGTCTGAACTCCAGTCACTGACAGCTATCTCGTATGCCGTCTTCTGCTTGAAAAAAAAAAAAACAAACAGTAACGAAGCACTTATCATGAATACTCTTCCACACCAGACAATCAAAACTACATCGTTTCCTCGTACATTCATGACTCGCAGACGACTGCACATACCTGCCTAACATTGAAC
+
BBBBBFFFFBFFFEGGGGGGGGHHHGHHGFEGGHHHCGHHDHBFHGGGCGHHHHHHHHHHHEHFEGHHHHHGBGHEEGHHHHFGHHHHHHHHHHHHFHCDFHFGHHHHGEEHEHHHHHFHAHGHGG?DGG@///<.0<001111...<-//0/0<0000<0<0<0000<000:.;..:.;::/0000;00//00..../090....90000000;;/.--.-.---;.//////////..;//./////9/
@M03495:530:000000000-LYBTV:1:2109:8756:12826 1:N:0:TGACAGCT+CCTACGGG
GTCAGCATGTGAGCTTTGGAGTGAAATCTCTTGTCTTAAGGAATAAAGGAAAAAGATTCCGTCGGAGGCTCGGTGCTCTACAGGTTCAACCTTTGTACTCTATTATTGCCTCACATTCCATCTCTTGTGAAAATATATTTGATTGGCTTTTCTGCAGGTTGTTTGCCAGGACTTTCCAAGACCTCCACTAGAAAACACAATAAACTTTTTGGAAGCTGGACAACTATCTTCATTTTTCAGAAACAGTGAAC
+
DDCCDFFFFFFFGGGGGGGGGGHHHHHHHHHHHHHHHHHHHHHHHHHHHHHHHHGGHHHHHGHGGGGGGHHGGGGGHHHHHHHHHHHHHHHHHHHHHHHHHHHHHHHHHHHHHHHHHHHHHHHHHHHHHHHHHHHHHHHHHHHHHGHHHHHHHHHGHHGHHGHHHHHHHHHHHHHHHHFHHHHHHHHHHHHHHHHHHHHGHGHHHHHHHHGGGHHHHHHFHHHHHHHHGHGGGGGGGGGFGCFGGGBFGG0
@M03495:530:000000000-LYBTV:1:2109:2822:12827 1:N:0:TGACAGCT+CCTACGGG
GTCAGCATGTGAGCTTTGGTCCAGCCTGAGTCCTCTGGTTTATCAACGGCAAAATATAGATCGGAAGAGCACACGTCTGAACTCCAGTCACTGACAGCTATCTCGTATGCCGTCTTCTGCTTGAAAAAAAAAAAAACAATAACACAGTTCAGATACTAGGTCAGAAATGAGAACTACAGATTCCAACTGAGAACATATAACACTTTACTACATCTCGAGCCTGATCATTAGTCCTTAACATACAAGAACAT
+
BBBBBFFFFFFFGGGGGGGGGGHHHGHHGHHHHHHHHHBFHHGHHHHGGGGGGGHHHHHHBGGGGGGGHHHHHHGHHHGHHHHHHHHHHHHFHHHHHHHHGFHHGGFHHHHGFFHGHHHHHHFFFHHHGGGC@<>/<.<11111>.<111000000000/00//=0/=00000/00/:0:000:;0///09;0//0090;909000;000;/;00;.0..-9.:///////;////9//////9//.;.//
@M03495:530:000000000-LYBTV:1:2109:16192:12833 1:N:0:TGACAGCT+CCTACGGG
GTCAGCATGTGAGCTTTGGATGGTTCTGGTTTATCAACGGCAAAATATAGATCGGAAGAGCACACGTCTGAACTCCAGTCACTGACAGCTATCTCGTATGCCGTCTTCTGCTTGAAAAAAAAAAAACAAAGAATAAACAAAACCTTATTTAGAAATCACGGCGAAGATGCAGACTACTTATGAATGTGCACACTACCCAGTTCGACGTTACCAAAGTAGTACTGACGTACTCACATTGACCATGCACACCT
+
CCCCDFFFFFFFGGGGGGGGGGGFGGHHHHHHHHHHHHGGGGGHHHHHHHHHHHGGGGHHHHHHHGHHHGHHHHHHHHHHHHHHHHHHHHHHFHHHGGHHHHGGGHGHHHHHHHHHGHHGGGGG@////0000111111/0<<.011111111110000..-----.00000:.0:/:000;0000:00000.//;/:0.000.;.-;./.0:0./000000000:....:00:000:0000000000../
@M03495:530:000000000-LYBTV:1:2109:29137:12838 1:N:0:TGACAGCT+CCTACGGG
GTCAGCATGTGAGCTTTGGAGTGAAATCTCTTGTCTTAAGGAATAAAGGAAAAAGATTCCGTCGGAGGCTCGGTGCTCTACAGGTTCAACCTTTGTACTCTATTATTGCCTCACATTCCATCTCTTGTGAAAATATATTTGATTGGCTTTTCTGCAGGTTGTTTGCCAGGACTTTCCAAGACCTCCACTAGAAAACACAATAAACTTTTTGGAAGCTGGACAACTATCTTCATTTTTCAGAAACAGTGAAC
+
CCCCCFFDFFFFGGGGGGGGGGHHHHHHHHHHHGFHHHHHHDFGHHHHHHHHHEEGHHHHHGGGGGGGGHHGGGGGHHHHHHHHHHHHHHHHHHHHHHGHHHHHHHHHHHHHHHHHHHHHHHHHHHHGHGHHHHHHGHHHHHHHHGHHGHHHHHHFGFGHGGHHHHHHHHHHHHHHHHGHHHHGHHHHGHF1DDGGHHCEHDF0GGHHHHGCCCHHHHFHGGHEHHHHHHFBFGGGGGGFFFFFGGGGFF0
@M03495:530:000000000-LYBTV:1:2109:5254:12866 1:N:0:TGACAGCT+CCTACGGG
GTCAGCATGTGAGCTTTGGAGTGAAATCTCTTGTCTTAAGGAATAAAGGAAAAAGATTCCGTCGGAGGCTCGGTGCTCTACAGGTTCAACCTTTGTACTCTATTATTGCCTCACATTCCATCTCTTGTGAAAATATATTTGATTGGCTTTTCTGCAGGTTGTTTGCCAGGACTTTCCAAGACCTCCACTAGAAAACACAATAAACTTTTTGGAAGCTGGACAACTATCTTCATTTTTCAGAAACAGTGAAC
+
BBBBBFFFFDFFGGGGGGGGGGHHHFGHHHHHHHHHHHGHGFGHHHHGHHHHHHGGGHHHHGHGGGGGGHHGGGGGHHHHHHHHHHHHHHHHHHHHHHHHHHHHHHHHHHHHHHHHHHHHGHHHHHFGHGHHHHHHHHHHHFHHHEGEGHFHHHHHGFFGHGHHHHHHEEHHHHHHHHGGFHFHHHHHHHFDGHHHHHGEG0GGFFHHHHGGGGFFHH/CCHHHHHGHFHFGGGGGGGGGBCBFGGBFFF0
@M03495:530:000000000-LYBTV:1:2109:14902:12880 1:N:0:TGACAGCT+CCTACGGG
GTCAGCATGTGAGCTTTGGACTCCTGACTGGTTTATCAACGGCAAAATATAGATCGGAAGAGGACACGTCTGAACTCCAGTCACTGACAGCTATCTCGTATGCCGTCTTCTGCTTGAAAAAAAAAAAAAAAAAATCAACACAGTCTAGTACAAGCATATGAAGCAAGATCTAGACAGATACAAATATCATCTGCCGAGTATGTGAAAATATAATCGATATGGCTATGCCTTGACATGGTTGAGCATAGGTG
+
DDDDDFFFFFFFGGGGGGGGGGHHHHHHHHHHHHHHHHHHGGGGGHHHHHHHHHHHGGGGHHHHHHHGHHHGHHHHHHHHHHHHHHHHHHHHHHCHHHGGHHHHGFGHGHHHGHHHHHHHHGGGCC>>//---<.000<<...0:0000;0000./00000;000/;:000;0000//;00:0;0000;000;00---..;000000000;0000....-:0./00000:000:000/0;./000:000:0
@M03495:530:000000000-LYBTV:1:2109:19325:12882 1:N:0:TGACAGCT+CCTACGGG
GTCAGCATGTGAGCTTTGGAGTGAAATCTCTTGTCTTAAGGAATAAAGGAAAAAGATTCCGTCGGAGGCTCGGTGCTCTACAGGTTCAACCTTTGTACTCTATTATTGCCTCACATTCCATCTCTTGTGAAAATATATTTGATTGGCTTTTCTGCAGGTTGTTTGCCAGGACTTTCCAAGACCTCCACTAGAAAACACAATAAACTTTTTGGAAGCTGGACAACTATCTTCATTTTTCAGAAACAGTGAAC
+
CCCCCFFFFFFFGGGGGGGGGGHHHHHHHHHHHHHHHHHHHGHHHHHHHHHHHHGGHHHIHGHGGGGGGHHGGGGGHHHHHHHHHHHHHHHHHHHGHHHHHHHHHHHHHHHHHHHHHHHHHHHHHHHHHHHHHHHHHHHHHHHHFHHHHHHHHHHHHGHHHGHHHHHHHHHHHHHHHGHHHHHHHHHHHHHFHHHHHHGGHGDGHHHHHHGCHHFHHGGHHHHHHHHHHHGGGGGGGGGGGFGGGGCGFG0
@M03495:530:000000000-LYBTV:1:2109:17443:12885 1:N:0:TGACAGCT+CCTACGGG
GTCAGCATGTGAGCTTTGGAGTGAAATCTCTTGTCTTAAGGAATAAAGGAAAAAGATTCCGTCGGAGGCTCGGTGCTCTACAGGTTCAACCTTTGTACTCTATTATTGCCTCACATTCCATCTCTTGTGAAAATATATTTGATTGGCTTTTCTGCAGGTTGTTTGCCAGGACTTTCCAAGACCTCCACTAGAAAACACAATAAACTTTTTGGAAGCTGGACAACTATCTTCATTTTTCAGAAACAGTGAAC
+
DCDCCFFFFFFFGGGGGGGGGGHHHHHHHHHHHHHHHHHHHHGHHHHHHHGHHHGGHIHHHFHGGGGGGGHGGGGGHHHHHHHHHHHGHHHHHHGHHHHHHHHHHHHHHHHHHHHHHHHHHHHGHHHHHHHHHHHHGHHHHGHHHHHHHHHHHHHHHHHHHGHHHGGHFHHHHHHHHHHHHHHHHHHHHHFGHHHHHFGGHGGGFBHHHHGGFFFEHHHHHHHHHHHHHHGGGGGGGGGGFFGGGGFFGG0
@M03495:530:000000000-LYBTV:1:2109:16117:12933 1:N:0:TGACAGCT+CCTACGGG
GTCAGCATGTGAGCTTTGGTCCAGCCTGAGTCCTCTGGTTTATCAACGGCAAAATATAGATCGGAAGAGCACACGTCTGAACTCCAGTCACTGACAGCTACCTCGTATGCCGTCTTCTGCTTGAAAAAAAAAAATCATTGCTTTAACATAATAAAACTAACTAGGCGTTAGGCTTGTATATTTGTGTCATTAGTTGGTATTAATTGGAATCATTGCGGTTTTCTAACGGATAAACGTTTCCTATATTGGCT
+
AA11>C1@BBDFF1FCF11AGGHHCFCAGBGFHFHGE1F10AGD220AE?EG001BEEAH2F/EF/BGGHHCEAEHAGF1@1GE1B1BBDGDFGB@@/1B10BB/>>FCHH/E/FFFB1BBGFH1FG0>///>@0FD11FFFGF1FFFDDBGG11<111>1<<1/C-A-.C/CC/@.0C000;C0CGEBGCC0:C0;9BFCB00;0/90:FB0F00.-CAB.9009;A----9:/-;999///BBFB/BB;
@M03495:530:000000000-LYBTV:1:2109:13917:12934 1:N:0:TGACAGCT+CCTACGGG
GTCAGCATGTGAGCTTTGGTCCAGCCTGAGTCCTGGTTTATCAACGGCAAAATATAGATCGGAAGAGCACACGTCTGAACTCCAGTCACTGACAGCTATCTCGTATGCCGTCTTCTGCTTGAAAAAAAAAAAAAACATATCAACGCTACCACCACCGGATCTCATGAACTGAATACTAGCTATGTAGACAACACGTTCAATATTCTTCACAACTGTACAAATGAGTACGCTTACAATACATTGTAGACTCA
+
BBBBBFFFFFFFGGGGGGGGGGHHHGHHGHGHHHHHHHGHHHHHHGGGGGHHHHHHHHHHHGGGGHHHHHHHGHHHGHHHHHHHHHHHHHHHHHHHHHHEGHHGGHHHHGGGHGHHHHHHHHHGHHFGCG>///-<.11=>1>0.-..</00.....--.-0;0000;0000000;000/0;900900009......//90000//////;/.////////////:/9.....9/;9:///////////:/
@M03495:530:000000000-LYBTV:1:2109:2235:12940 1:N:0:TGACAGCT+CCTACGGG
GTCAGCATGTGAGCTTTGGAGTGAAATCTCTTGTCTTAAGGAATAAAGGAAAAAGATTCCGTCGGAGGCTCGGTGCTCTACAGGTTCAACCTTTGTACTCTATTATTGCCTCACATTCCATCTCTTGTGAAAATATATTTGATTGGCTTTTCTGCAGGTTGTTTGCCAGGACTTTCCAAGACCTCCACTAGAAAACACAATAAACTTTTTGGAAGCTGGACAACTATCTTCATTTTTCAGAAACAGTGAAC
+
AABBBFFFFDFFGBGGFFBFGGHHHHHHHHFGGHDEAGBGFHCFGHFFFCFFHGGFGBFHHAFEGGGGGHGGGGGGHHGHHHFFGGFHFHHHHGHFHHHHHHHHHHHHGHHGHHHFHHHHHGHHHHHGGHGHHHHHHHFHHFFHHAGHHHFBGHFHFHHHHGHHGHHHGEHHHH1FGB1FFHGHHEHHF0G1FFFHHFCEDDHGFHHHHHGFFCBEHHC.GCHHHHCGHHFGGFFGGGGBFCFGFF99000
@M03495:530:000000000-LYBTV:1:2109:17005:12945 1:N:0:TGACAGCT+CCTACGGG
GTCAGCATGTGAGCTTTGGAGTGAAATCTCTTGTCTTAAGGAATAAAGGAAAAAGATTCCGTCGGAGGCTCGGTGCTCTACAGGTTCAACCTTTGTACTCTATTATTGCCTCACATTCCATCTCTTGTGAAAATATATTTGATTGGCTTTTCTGCAGGTTGTTTGCCAGGACTTTCCAAGACCTCCACTAGAAAACACAATAAACTTTTTGGAAGCTGGACAACTATCTTCATTTTTCAGAAACAGTGAAC
+
BABCCFFFFFFFGGGGGGGGGGHHHHHHHHHHHHHHHHHHHHHHHHHHHHHHGHGGHIIHHFGGGGGGGHHGGGGGHHHHHHHHHHHHHHHHHHHHHHHHHHHHHHHHHHHHHHHHHHHHHHHHHHHHHHHHHHHHHHHHHHHHHHGHHHHHHHHGHFHHHGHHHHHHGHHHHHHHHHFHGHHHHGHHHHGGHHHHHGHGHHHHHFHHGHGGHHHEHHHHGHHEHHHHGGGGGGGGGGFGEFFGGGFGFG0
@M03495:530:000000000-LYBTV:1:2109:21366:12949 1:N:0:TGACAGCT+CCTACGGG
GTCAGCATGTGAGCTTTGGAGTGAAATCTCTTGTCTTAAGGAATAAAGGAAAAAGATTCCGTCGGAGGCTCGGTGCTCTACAGGTTCAACCTTTGTACTCTATTATTGCCTCACATTCCATCTCTTGTGAAAATATATTTGATTGGCTTTTCTGCAGGTTGTTTGCCAGGACTTTCCAAGACCTCCACTAGAAAACACAATAAACTTTTTGGAAGCTGGACAACTATCTTCATTTTTCAGAAACAGTGAAC
+
CCCCCFFFFFFFGGGGGGGGGGHHHHHHHHHHHHHHHHHHHHHHHHHHHHHHHHGGHHHHHGHGGGGGGHHGGGGGHHHHHHHHHHHHHHHHHHHHHHHHHHHHGHHGGHHHHHHHHHHHHHHHHHHHHGHGHHHHHHHHHHHHHHHHHGHHHHHHHHHHHEHHHHGHHHHHHHGHHHGHGHHGHHHHHHHHHHHGHHHGHGHHHHGHHHGGHGHHHHHHHGHFHHHHGHGFFGGGGGGFGFFGGGFGGGB
@M03495:530:000000000-LYBTV:1:2109:24411:12962 1:N:0:TGACAGCT+CCTACGGG
GTCAGCATGTGAGCTTTGGAATTAGCTGGTTTATCAACGGCAAAATATAGATCGGAAGAGCACACGTCTGAACTCCAGTCACTGACAGCTATCTCGTATGCCGTCTTCTGCTTGAAAAAAAAAAAAATACCATTTTTAAGGTTATAACACTTATTCTTGGCGTTATCTAACTAAAAATAACAATACGTTAGGCAGTTATATTAGTGTCGTTTGTAGGTATTCGTTTGATGCCATTATGACTTCTGCGGGTA
+
CCCCCFFFFFFFGFGGGGGGGGHHHGHHHGHHHHHHGHGGGGGFHGHHHHHHHHGGGGHHGHHHHGHHHGHHHHHHHHHHHHHHHHHHGHHHEGHHGGHHHHGGGHGHHHHHHHEGHHGCECC/@</01?1111111<111111<1<1>><FG1=D000</<.<<.00:<00;:0:0:;000<000.099./:0.900;0;999;0C9A....;00;0000;/;:..:000000900000;00000----9
@M03495:530:000000000-LYBTV:1:2109:27752:12972 1:N:0:TGACAGCT+CCTACGGG
GTCAGCATGTGAGCTTTGGAGGGTGGTTTATCAACGGCAAAATATAGATCGGAAGAGCACACGTCTGAACTCCAGTCACTGACAGCTATCTCGTATGCCGTCTTCTGCTTGAAAAAAAAAAGTCCTCACACGGGCGGGCATTCCTCAAGCGGACAAAATGCGGTCCCAATGGTCTCTGGCCATGTCCTTCTCTGGGGTCGCGCACATGTCGCGTGTGTGACTCGCTGCTATGCAACCTGTCTTTTTGCTAC
+
A>ABBFDBDDFFD4BFBFFFFEEAAEEDGGFHHHHGGE2EFE3EGFHHFGGGACGFHFGF21EBGFFHHHHHHHHFHHHFFGGFHGH3FBFB1?EHHHFGEGACHHFEHHHGHGHCEG//<?1212>1?<<///<--:--:000000;00.----./.909.-9-9.;/://9///////./////:/;//////.-.;---;---////..---...99:B/.-EA.//9//://.9.///////-///;
@M03495:530:000000000-LYBTV:1:2109:29352:13013 1:N:0:TGACAGCT+CCTACGGG
GTCAGCATGTGAGCTTTGGAGTGAAATCTCTTGTCTTAAGGAATAAAGGAAAAAGATTCCGTCGGAGGCTCGGTGCTCTACAGGTTCAACCTTTGTACTCTATTATTGCCTCACATTCCATCTCTTGTGAAAATATATTTGATTGGCTTTTCTGCAGGTTGTTTGCCAGGACAGGTCGTGATTGCTGGAGCAGGTATGATATAATTCTAGGATTTGACAGATGAATAATTTACATATATATCTAACTTTGA
+
CCCCCFFFFFFFGAFGGGGGGGGHHGHHHHHHFHHGHHHHHHHHHHHHGHHHGHGGHHHHHGGGGGGGGHHGGGGGHHHHHHHHHHHHHHHHHHHHHHHHHHHHHHGHHHHHGGGHHHHHHHHHHHGHFFFHHHHHHHHHHHHHHGHHGHHHHHGHGGFGHGHHHHHHHHGHFF<?GD>EHHHHHHHHHGGHHHHHHHFFHGHGHHHHFHGHHHHHHHHGFHHG0<<0GHHHHHHHGFGGFFFGGGGGGG0
@M03495:530:000000000-LYBTV:1:2109:17767:13019 1:N:0:TGACAGCT+CCTACGGG
GTCAGCATGTGAGCTTTGGAATTAGCTGGTTTATCAACGGCAAAATATAGATCGGAAGAGCACACGTCTGAACTCCAGTCACTGACAGCTATCTCGTATGCCGTCTTCTGCTTGAAAAAAAAAAAAAAAAACATAGATACTATAATGTCCTGTACCAAGCAATAAAGAGTAGTAACTCAACTCATATAAGTATATAAATCAATCTTACACTAAACACGTTTGTCTGTCTACGCTACCGATGACTACGCTAA
+
EEEEEFFFFFFFGGGGGGGGGGHHHHHHHHHHHHHHHHGGGGGHHHHHHHHHHHGGGGHHHHHHHGHHHGHHHHHHHHHHHHHHHHHHHHHHFHHHGGHHHHGGGHGHHHHHHHHHHHHGGGG/<<>/<<>..0111111111111=111101111<<..//010111/:1111111100/100<11111:11111<1110::11111101/0001<..././1111111<.-..-/-.-.1011:.-...
@M03495:530:000000000-LYBTV:1:2109:3787:13043 1:N:0:TGACAGCT+CCTACGGG
GTCAGCATGTGAGCTTTGGAGTGAAATCTCTTGTCTTAAGGAATAAAGGAAAAAGATTCCGTCGGAGGCTCGGTGCTCTACAGGTTCAACCTTTGTACTCTATTATTGCCTCACATTCCATCTCTTGTGAAAATATATTTGATTGGCTTTTCTGCAGGTTGTTTGCCAGGACTTTCCAAGACCTCCACTAGAAAACACAATAAACTTTTTGGAAGCTGGACAACTATCTTCATTTTTCAGAAACAGTGAAC
+
BBCCCFFFFFFFGGGGGGGGGGHHHHHHHHHHHHHHHHGGHGHHHHHHHHHHHHGGHHHHHGHGGGGGGHHGGGGGHHHHHHHHHHHHHHHHHHHHHHHHHHHHHHHHHHHHHHHHHHHHHHHHHHHHHHHHHHHHHGHHHHHHHGHHHHHGHHHHGHHHHGHHHHHHHGHHHHHHHGHGHGHHHHHHHHHFHHHHHHGFGDGHFHHHHHGGEHHFHHHEHGHHHHHHHHGGGGGGGGGGGCFFGGFEFG0
@M03495:530:000000000-LYBTV:1:2109:9521:13044 1:N:0:TGACAGCT+CCTACGGG
GTCAGCATGTGAGCTTTGGAGTGAAATCTCTTGTCTTAAGGAATAAAGGAAAAAGATTCCGTCGGAGGCTCGGTGCTCTACAGGTTCAACCTTTGTACTCTATTATTGCCTCACATTCCATCTCTTGTGAAAATATATTTGATTGGCTTTTCTGCAGGTTGTTTGCCAGGACTTTCCAAGACCTCCACTAGAAAACACAATAAACTTTTTGGAAGCTGGACAACTATCTTCATTTTTCAGAAACAGTGAAC
+
CCCCCFFFFFFFGGGGGGGGGGHHHHHHHHHGHHHHHHHHHHHHHHHHHHHHHHGGHIIHHHHGGGGGGHHGGGGGHHHHHHHHHHHHHHHHHHHHHHHHHHHHHHHHHHHHHHHHHHHHHHHHHHHHHHHHHHHGHHHHHHHHHFHHHHHHHHHHHHHHHFHHHHHHHHHGHHHHHGFHFHHHHHHHHHGDFHHHHFGEGFFFHHHHHHGGGHFEGHGHGFHHHHHHEHEGGGFFBFFGG;FGFGGGGF0
@M03495:530:000000000-LYBTV:1:2109:14585:13050 1:N:0:TGACAGCT+CCTACGGG
GTCAGCATGTGAGCTTTGGAGGGCAAGTTGACGACAGAAGGAGCAAGATAACGACCACAGGGAGGGTGGTTTATCAACGGCAAAATATAGATCGGAAGAGCACACGTCTGAACTCCAGTCACTGACAGCTATCTCGTATGCCGTCTTCTGCTTGAAAAAAAAAAAACAACAAGATCATCCAACTCGTATAGCACAATATAGCTAATCTATGCACTAGCACATCAACACAATTACGTAATAATACCCTCAAA
+
CCCCCFFFFFFFGGGGGGGGGGGGGGGHHHHHGGGGGHHHHHHHHHHHHHHHGGGGGHHHHGGGGG?FGGGHHHHHHHGGGGGHHHHHHHHHHHGGGGHHHHHHHGHHHGHHHHHHHHHHHHHHHHHHHHHH0GGHGGHHHHGGGHGHHHHHHHGHHGH@CF:@::....../90;;000:00/0.;./0009://0;:090900000000;009;0/0090000/:..9;000./0..00:00000..90
@M03495:530:000000000-LYBTV:1:2109:24185:13053 1:N:0:TGACAGCT+CCTACGGG
GTCAGCATGTGAGCTTTGGTCCAGCCTGAGTCCTGGTTTATCAACGGCAAAATATAGATCGGAAGAGCACACGTCTGAACTCCAGTCACTGACAGCTATCTCGTATGCCGTCTTCTGCTTGAAAAAAAAAAAAAAACCAACAGTATATCTCATATTGTGGACAATTCGCTGACTAAAGGTACGCAGGACTCTTGACACCTTCTACCACCCGCCGATCCTCCTCTGCATCGCGATACCGCGTAATCACACGT
+
CCCCCFFFFFFFGFGGGGGGGGHHHGHHHHHHHHHHEGHHHHHHHGGGGGHHHHHHHHHHHDGGGHHHHHHHGHHHGHHHHHHHHHHHHHHHHHHHHGHHGHHGGHGHHGGGHGHHHHHHHHHHHHGGGG@@//--<..<.<<0<000000<00000=;.0:0.00:...../0000;09;0...--..//0000:;0;/000000;0..----;--900/9/:;F0:0.9--;.-0.9---..00099-.
@M03495:530:000000000-LYBTV:1:2109:26692:13056 1:N:0:TGACAGCT+CCTACGGG
GTCAGCATGTGAGCTTTGGAGTGAAATCTCTTGTCTTAAGGAATAAAGGAAAAAGATTCCGTCGGAGGCTCGGTGCTCTACAGGTTCAACCTTTGTACTCTATTATTGCCTCACATTCCATCTCTTGTGAAAATATATTTGATTGGCTTTTCTGCAGGTTGTTTGCCAGGACTTGCCAGGACCTCCACTAGAAAACACAATAAACTTTTTGGAAGCTGGACAACTATCTTCATTTTTCAGAAACAGTGAAC
+
AAAAA1BDFDD3F1BGGF11FBA1E3GH3B3DGAGH3F3DFDFGB1FB1FGFGHGGBGHHF1BEEEG?/EG?CEECGFFFD1@FBFGHGFGGHEBBBF2@F@GHDDFDGGGH1CHEFH22F1BGH>DHB2>111F2>FGGGBE2G0GGGHHFHHHDF0FD0/?G<G1FFAGEHF1?1?1/?C.CG.CFGF<DGF0C.G.CD0GGHHHHFFC?/0;CGHHFGEH.GF0;0BFFGGG0BB0;B0999BC00;9
@M03495:530:000000000-LYBTV:1:2109:18974:13097 1:N:0:TGACAGCT+CCTACGGG
GTCAGCATGTGAGCTTTGGACTCCTGACTGGTTTATCAACGGCAAAATATAGATCGGAAGAGCACACGTCTGAACTCCAGTCACTGACAGCTATCTCGTATGCCGTCTTCTGCTTGAAAAAAAAAACAAAAATCCTTTCAGGCAGCTAACATTATGGTGATGGACCAAAACATAATAATATAAGAGAAAGAGAAGTGGATTGGAGCGTCTAGTAAAGTATGAGTGGTAACTCATGCTGCAATACATGTACA
+
CCCCCFFFFFFFGGGGGGGGGFHHHHHHHHHHHHHHHHHHGGGGGHHHHHHHGHHHGDGGHHHHHHHGHHHGGHHHHHHHHHHHHHHHHHHHHGCHHHFGHHHHGFGHGHHHHHHHHHHFHGGGCC/<?@0/0@111111110/</011011111=111111101/......00000000000000////:////;000009.09/-....090000000900;0.0000090////////////:///;/
@M03495:530:000000000-LYBTV:1:2109:15711:13098 1:N:0:TGACAGCT+CCTACGGG
GTCAGCATGTGAGCTTTGGAGTGAAATCTCTTGTCTTAAGGAATAAAGGAAAAAGATTCCGTCGGAGGCTCGGTGCTCTACAGGTTCAACCTTTGTACTCTATTATTGCCTCACATTCCATCTCTTGTGAAAATATATTTGATTGGCTTTTCTGCAGGTTGTTTGCCAGGACTTTCCAAGACCTCCACTAGAAAACACAATAAACTTTTTGGAAGCTGGACAACTATCTTCATTTTTCAGAAACAGTGAAC
+
BBB@BFFFFFFFGGGGGGGGGGHHHHHHHHHHHHHHGHHHHFHHHHHHHHHHHHGGHHHHHFFFGCGGGHHGGGGGHHHHHHHHHHHGHHHHHHHBGHHHHHHHHHHHHHHHHHHHHHHHHHHHHHHHHHHHHHHHHHHHHHHHGFHHHHHHHHGHHHHHHGHHGHHHHEHHHHFHHHGHHHHEHHHHGHHHHHHFHHAEGH0=DHHHHHGGFHHHHHHGHHHHHHFHHGGFGGGFGGFGGCFFGGFGGF9
@M03495:530:000000000-LYBTV:1:2109:21641:13101 1:N:0:TGACAGCT+CCTACGGG
GTCAGCATGTGAGCTTTGGTTTATCAACGGCAAAATATAGATCGGAAGAGCACACGTCTGAACTCCAGTCACTGACAGCTATATCGTATGCCGTCTTCTGCTTGAAAAAAAAAAAAACTTTTCAAAAACTCTCCAGCTCTGTTTTACAGCCCCTTCCCTTAACCCAAATGATGCCCTTCCCCTCCTTGAGACCAACTGCCTAAGCTTAAGCCCATGGTTCTTTTGAAGTTTTTCGGGCTGGGCTAATCTCC
+
>>>AAFFFF13BFGGFGFFAFGFGFFGCAEEE0BBF1ADFH2AA/AFGHAGHCHFGGEFFDABFF1F1DFGEFGHCHFEHHH2D2?FGGFH1EEEFFDF1FHFHHEE10>E</@/>B/@F21<F1FFE/<1110<1<<111><10=111F.<.G./<<00<000..:.0;0:000/;/:////..;;B00AF.9..9/9/00///0000;0/../9:9/9:B///-////;;-/----9-9----///9;9
@M03495:530:000000000-LYBTV:1:2109:15021:13107 1:N:0:TGACAGCT+CCTACGGG
GTCAGCATGTGAGCTTTGGTCCAGCCTGAGTCCTGGTTTATCAACGGCAAAATATAGATCGGAAGAGCACACGTCTGAACTCCAGTCACTGACAGCTATCTCGTATGCCGTCTTCTGCTTGAAAAAAAAAAAAAAAAACGCCATAGAACCAATTGCATACACTGCACATGCATGAACTCAATAAACGTAAATCTATACTACATCACGTATAATAATGTATGTAAGTCTTTGCAACATCACTGCACTTATAG
+
DCDDDFFFFFFFGGGGGGGGGGHHHGHHHHHHHHHHHHHHHHHHHGGGGGHHHHHHHHHHHGGGGHHHHHHHGHHHGHHHHHHHHHHHHHHHHHHHHHHGGHHGGHHHHGGGHGHHHHHHGGHHHHGGFGG<>>-<--.---..00000..<0:0000000000000:0000000<00000<0000.=...<0000:000000000.</0:00000000000000:000000000./000<000<00<:00
@M03495:530:000000000-LYBTV:1:2109:17210:13109 1:N:0:TGACAGCT+CCTACGGG
GTCAGCATGTGAGCTTTGGATGGTTCTGGTTTATCAACGGCAAAATATAGATCGGAAGAGCACACGTCTGAACTCCAGTCACTGACAGCTATCTCGTATGCCGTCTTCTGCTTGAAAAAAAAAAAAAACGCACCAGGCCTGTTATAGAGCCCGTTACCATAACCAGAATAATAACCTTCACCCCCTTGTGACCAACCTCTACAACACAAGCACTAGTGTCATTGGTATTTGTCACGTCCGGTATAATATCC
+
B?AAAFFFFFFBGBGFGFGFGGGGFAGFBBEGFGHHGHGFEGCFHDHHHHHDGHGEFGFHB3FGEGGHGEHHHFBEGFHGHF@EFHHFACDHGHFHFGGHHHGEEGGHFFGHH3BFHHCE?//>>C<///<---00...<.<00<<0000..--...0000<//0.:C0000000=;0;000.9--9/0;00;/.;.////;///......;.;////9/;/;///////9;;/B...9---9.;/////:
@M03495:530:000000000-LYBTV:1:2109:5924:13113 1:N:0:TGACAGCT+CCTACGGG
GTCAGCATGTGAGCTTTGGTCCAGCCTGAGTCCCTGGTTTATCAACGGCAAAATATAGATCGGAAGAGCACACGTCTGAACTCCAGTCACTGACAGCTATCTCGTATGCCGTCTTCTGCTTGAAAAAAAAAAAAAACAAAAAAAAAAACCAACTGTCTAACAGTAATAAGATCAGACCAGATACTACAAAGTATAAATCTATCCAGAACTATGCTACACATACATCGAGAACTTGCTATGACTAAACATAA
+
CCCDDFFFFFFFGGGGGGGGGGHHGGHHHHHHHHHHHGHHHHHHHHGGGGGHHHHHHHHHHHGGGGHHHHHHHGHHHGHHHHHHHHHHHHHHHHHHHHHFCGFHGGHHHHGFGHGHHHHHHHHHHGHGGGGGC@<<.<FF0.-----;A....//0090000900000000000000./..00009000;;000009000000/0:0//0000;0090/00:00:0./...00900000090000900000
@M03495:530:000000000-LYBTV:1:2109:17948:13121 1:N:0:TGACAGCT+CCTACGGG
GTCAGCATGTGAGCTTTGGAGTGAAATCTCTTGTCTTAAGGAATAAAGGAAAAAGATTCCGTCGGAGGCTCGGTGCTCTACAGGTTCAACCTTTGTACTCTATTATTGCCTCACATTCCATCTCTTGTGAAAATATATTTGATTGGCTTTTCTGCAGGTTGTTTGCCAGGACAGGTCGTGATTGCTGGAGCAGGTATGATATAATTCTAGGATTTGACAGATGAATAATTTACATATATATCTAACTTTGA
+
DDEEEFFFFFFFGGGGGGGGGGHGHHHHHHHHHHHHHHHHHHHHHHHHHHHHHHGGHIIIHGHGGGGGGHHGGGGGHHHHHHHHHHHHHHGHHHHHHHHHHHHHHHHHHHHHGGGHHHHHHHHHHHHHHHHHHHHHHHHHHHHHHGHHHHHHHHHHHHHHHGHHHGHHHHHHHGFHHFEGHHHHHHHHHHHHHHGHHHGHHHHGHHHHHHHGHHHHGHHFHHHH<GCGHGHHHHHHGGGGGFFGFGGGGG1
@M03495:530:000000000-LYBTV:1:2109:1899:13129 1:N:0:TGACAGCT+CCTACGGG
GTCAGCATGTGAGCTTTGGAGTGAAATCTCTTGTCTTAAGGAATAAAGGAAAAAGATTCCGTCGGAGGCTCGGTGCTCTACAGGTTCAACCTTTGTACTCTATTATTGCCTCACATTCCATCTCTTGTGAAAATATATTTGATTGGCTTTTCTGCAGGTTGTTTGCCAGGACTTTCCAAGACCTCCACTAGAAAACACAATAAACTTTTTGGAAGCTGGACAACTATCTTCATTTTTCAGAAACAGTGAAC
+
>AAA3FF5DFFFBCGBFGFGGFHHGHGHDHHHFGHHHHFFB33EAGEGFHHGHFGGGHHDCAFE?EE?AEHG0>EGHHHHHHEGHGHFFGGHHHHDGGHHHHHGHHGGGHHHFHHHHHHHHHHHHFHGC4GHEFFFHF4GFGHHGAGHGH1F1DFDGFGFHFHHGGFHHGHHFHDFGG?DGGHHHFHHHHBH1FHHFFEEG0D=GHHGHHGGGHHHHFGHHCGCCG00CGFBFF0CF9CBF09FGB9FFF0
@M03495:530:000000000-LYBTV:1:2109:16441:13143 1:N:0:TGACAGCT+CCTACGGG
GTCAGCATGTGAGCTTTGGATTAGTAAATTCGTTGACGACAGAAGGAGCAAGATAACGACCACAGGGAGGGTGGTTTATCAACGGCAAAATATAGATCGGAAGAGCACACGTCTGAACTCCAGTCACTGACAGCTATCTCGTATGCCGTCTTCTGCTTGAAAAAAAAAAAATAAGACCATTAGAGACGGAGATGTAGGCCCGTTCGACCCGGGACATAACACAGAAATTCTCTGGGACTATGCAGAGCTTT
+
BBBBBFFFFFFFFGGGGGGGGGHHHHHHHHHGFHHHHGFFGGHHHHHHGHHHHHHHHGGGGGHHHHGEGGG?FFGFHHHHHHHGGGGGHHHHHHHHHHHGGGGHHHHHHHGHHHGHGHHHHHGHHHHHHHHHGHGHFEHHHGGHHHHGGFHFHHGGHHHHHHGHGGGF@--.0;90://;000;00/.9..-9/////9/.--....;9------./////:..9:////;///9..:.///////.///;
@M03495:530:000000000-LYBTV:1:2109:22497:13158 1:N:0:TGACAGCT+CCTACGGG
GTCAGCATGTGAGCTTTGGAGTGAAATCTCTTGTCTTAAGGAATAAAGGAAAAAGATTCCGTCGGAGGCTCGGTGCTCTACAGGTTCAACCTTTGTACTCTATTATTGCCTCACATTCCATCTCTTGTGAAAATATATTTGATTGGCTTTTCTGCAGGTTGTTTGCCAGGACAGGTCGTGATTGCTGGAGCAGGTATGATATAATTCTAGGATTTGACAGATGAATAATTTACATATATATCTAACTTTGA
+
CCCDEFFFFFFFGGGGGGGGGGHHHHHHHHHHHHHHHHHHHHHHHHHHHHHHGHGGHIIIHHHGGGGGGHHGGGGGHHHHHHHHHHHHHHHHHHHHHHHHHHHHHHHGHHHHGHHHHHHHHHHHHHHHHHHHHHHHHHHHHHHHHHHHHHHHHHHHHHHHHGHHHHHGHGHHHGFHHGEGHHHHHHHHHHHHHHGHHHHHHHHHHHGHHHHFHHHHHHHHHHHG<<<GHHHHHHGHGGGGGGGGGFGGGG1
@M03495:530:000000000-LYBTV:1:2109:8225:13161 1:N:0:TGACAGCT+CCTACGGG
GTCAGCATGTGAGCTTTGGAGTGAAATCTCTTGTCTTAAGGAATAAAGGAAAAAGATTCCGTCGGAGGCTCGGTGCTCTACAGGTTCAACCTTTGTACTCTATTATTGCCTCACATTCCATCTCTTGTGAAAATATATTTGATTGGCTTTTCTGCAGGTTGTTTGCCAGGACTTTCCAAGACCTCCACTAGAAAACACAATAAACTTTTTGGAAGCTGGACAACTATCTTCATTTTTCAGAAACAGTGAAC
+
DCCDDFFFFFFFGGGGGGGGGGHHHHHHHHHHHHHHHHHHHHHHHHHHHHHHHHGGGHHHHGHGGGGGGHHGGEGGHHHHHHHHHHHHHHHHHHHHHHHHHHHHGHHHHFGHHHHHHHHHHHHHHHHHHHHHHHHHHHHHHHHHHHHHHHHHHHHHGHHHHGHHHHHHGHHHHHHHHH?GHHHHHHHHHHHEHFHHHHHGHHHGHHHHHHGGGHFHHHHHHHHHHHHHHHGGGGGGGGGGGFGGGGFF0C0
@M03495:530:000000000-LYBTV:1:2109:18900:13175 1:N:0:TGACAGCT+CCTACGGG
GTCAGCATGTGAGCTTTGGAGTGAAATCTCTTGTCTTAAGGAATAAAGGAAAAAGATTCCGTCGGAGGCTCGGTGCTCTACAGATTCAACCTTTGTACTCTATTATTGCCTCACATTCCATCTCTTGTGAAAATATATTTGATTGGCTTTTCTGCAGGTTGTTTGCCAGGACCGCTAACCGTTGTCGGCATCGACCGCCCGACGATTGACCGCGACGTGAAGGCCATCGGCCGGCGCGACTTCGTAGTGAT
+
AAAAA1FFBFDFFFG13B111F11FHEDAA3F1B1B3DGGB1GFFHHHFE0GHHGGHF2BG1BE/EE//GFGGGG?GFHFH1EGHGBGFFFFFHBBD22FFGHBGH@1@@B>FGGHDFGGHHHHFHEFFHEGBFGGFGHHEHFG1GGHHHHHHHBGHHHHFCFGGEHHFEHEF/<<C.00>EC?FHGC-ACCAGGG:--@A-@??E.EGB0-9A-9@@A?-B/A?AB/?-;B--9----99-9-:-9;/9/
@M03495:530:000000000-LYBTV:1:2109:13538:13179 1:N:0:TGACAGCT+CCTACGGG
GTCAGCATGTGAGCTTTGGTCCAGCCTGAGTCCTGGTTTATCAACGGCAAAATATAGATCGGAAGAGCACACGTCTGAACTCCAGTCACTGACAGCTATCTCGTATGCCGTCTTCTGCTTGAAAAAAAAAAAAACTAAAGACCAAAACCTTACACATCGCAGATCAGAGCTCTATACCATCTCACAATAGCACGTACAAGAAAATCGAACATACAGTACATCACTAGTACCACCAGATCACCAACAACCTA
+
DCCDDFFFFFFFGGGGGGGGGGHHHGHHGHHHHHHHHHHHHHHHHGGGGGHHHHHHHHHHHGGGGHHHHHHHGHHHGHHHHHHHHHHHHHHHHHHHHHHFHHHGGHHHHGGGHGHHHHHHHFHHHHGGCCF/>>/1<1>1<00<<..0./00000000....-0:0000/000:000;0:000:0:0000000;./..;0////:0../.-00:00;000000;00;000:00.;..0;0//0.;99../0
@M03495:530:000000000-LYBTV:1:2109:8961:13180 1:N:0:TGACAGCT+CCTACGGG
GTCAGCATGTGAGCTTTGGTCCAGCCTGAGTCCTGGTTTATCAACGGCAAAATATAGATCGGAAGAGCACACGTCTGAACTCCAGTCACTGACAGCTATCTCGTATGCCGTCTTCTGCTTGAAAAAAAAAAAAACATCACGTGTCATCGCTGCTCGAGTGTCTCATCTCTTCTAGTAAGACTATGACAGCAGATTCGTCGTTCATCCGCTTCAGTACGTGTTAGCTCTGGTGTACCTGATCGCGCGCGTGA
+
CCCCCFFFFFFFGFGGGGGGGGHHHGHHGHGHHHHHFGHHHHHHHGGGGGHHHHHHHHHHHGGGGHHHHHHHGHHHGHHHHHHHHFHHHHHHHHHHHHHGHHHFGHHHHGGGHGHHFHHHHFHHHHGGFD</></.<111<<.00>1=1....00.<<<.00;00;;000000:;0:0:0:;0090;00././000./.--..:000.....00000.;//.;00;0:000/900000/00..----;--.
@M03495:530:000000000-LYBTV:1:2109:4116:13185 1:N:0:TGACAGCT+CCTACGGG
GTCAGCATGTGAGCTTTGGAGACTGGTTTATCAACGGCAAAATATAGATCGGAAGAGCACACGTCTGAACTCCAGTCACTGACAGCTATCTCGTATGCCGTCTTCTGCTTGAAAAATAAAAAGGATTGGAGTATTCACTTGTGTTTTTCATTTTATGGCGATTTGATACTTGTGACTGCACATGAAAAAAGTACAGAAGCAAGTTTGGGGCTGAGAATTGAAGAAATAATGGAGAGTATGTTATGCAGATG
+
AA11>CFDFFF3B1BBA111BB1FG01A0BA3EB0AE?A?0BFEEDF2E1F?//E0BFG0B0A0AFCGGHGF1B@BE@GGBB1BFG1E2>E20B/F021>>>>/F21>>GF0F1100>>FG1//01B0BB<G0122>12>11100B0?022@>@212<//>@F/?11<?F111111110<1FGDF1=10-<<D00<DF///;/000:..-.-:..000000;00;C0BB00;::/./0;0;00;0000000
@M03495:530:000000000-LYBTV:1:2109:24613:13205 1:N:0:TGACAGCT+CCTACGGG
GTCAGCATGTGAGCTTTGGTCCAGCCTGAGTCCTGGTTTATCAACGGCAAAATATAGATCGGAAGAGCACACGTCTGAACTCCAGTCACTGACAGCTATCTCGTATGCCGTCTTCTGCTTGAAAAAAAAAAAAAATCGAATACATAATCTAACGTCTGCTTACCCTTCTGTAGATACGTCACCGTGTTACAACGTTTCTCAGCGCACTCGGCATACTGGATCGGACACTATCACGACTCCTGGTCACAACC
+
BBBBBFFFFFFFGFGGGGGGGGHHHGHHGHHHHHHHHHHHHHHHHGGGGGHHHHHHHHHHHGGGGHHHHHHHGHHHGHHHHHHHHHHHHHHHHHHHHGHFGHHFGHHHHGGGHGHHHHHHHFHFFHGGGGGC>/<0>.001>11<000000<0.<./.00;0://0;/:00000;00;0...0:....00;0/-.9;/;0;0/.----/..;--//;9//;9...--9:////9..-..;;////////.;
@M03495:530:000000000-LYBTV:1:2109:5589:13229 1:N:0:TGACAGCT+CCTACGAG
GTCAGCATGTGAGCTTTGGAGTGAAATCTCTTGTCTTAAGGAATAAAGGAAAAAGATTCCGTCGGAGGCTCGGTGCTCTACAGGTTCAACCTTTGTACTCTATTATTGCCTCACATTCCATCTCTTGTGAAAATATATTTGATTGGCTTTTCTGCAGGTTGTTTGCCAGGACTTTCCAAGACCTCCACTAGAAAACACAATAAACTTTTTGGAAGCTGGACAACTATCTTCATTTTTCAGAAACAGTGAAC
+
BBBBBFFFFBFFGBFGGGGGGGHHHHHHHHHHGHHHHHHHHHHHHHHHHHHHHHGGHHHHHGHGGGGGGHHGGGGGHHHHHHHHHHHHHHHHHHHHHHHGHHHHHHHHHHHHHHHHHHHHHHHHHHHHHGHHHHHGHGHHHHHHHHHGHHHHHHHHGHHHHGHHHHHHGHHHHHGGHHHHHHHGHHHGHHHHGHHHGHGGHFHHHGHHHHGGHHHHHHHAGGHHHHHHHHGGGGGGGGGGGBBFGGFGGG0
@M03495:530:000000000-LYBTV:1:2109:12705:13258 1:N:0:TGACAGCT+CCTACGGG
GTCAGCATGTGAGCTTTGGTTTATCAACGGCAAAATATAGATCGGAAGAGCACACGTCTGAACTCCAGTCACTGACAGCTATCTCGTATGCCGTCTTCTGCTTGAAAAAAAAAAAAAAAAAACAAAACACGTGTAGTTTAAAACTGTGAACAGAAAAATACAAATTATGTAAGGATGTATTATTACTGTCAACAGAATCCATAATATAGATTACTTCTACGTGTGCAATAATCTAAACCATGTGTGTGTAA
+
DCCDDFFFFFFFGGGGGGGGGGHHHHHHGGGGGHHHHHHHHHHHGGGGHHHHHHHGHHHGHHHHHHHHHHHHHHHHHHHHHHFHHHGGHHHHGGGHGHHHHHHHHHHHHGGGGG<<<///<>.........<.</0000000;00000;000//00/..000:000CB000:0000000000000;00000000:/;000000000000;00:0000;00.://.000000:000000/:00000...:00
@M03495:530:000000000-LYBTV:1:2109:19908:13268 1:N:0:TGACAGCT+CCTACGGG
GTCAGCATGTGAGCTTTGGAATTAGTAAATTCGTTGATGACAGAAGGAGCAAGAGAACGACCACAGGGAGGGTGGTTTATCAACGGCAAAATATAGATCGGAAGAGCACACGTCTGAACTCCAGTCACTGACAGCTATCTCGTATGCCGTCTTCTGCTTGAAAAAAAAAAAAAAAAAACATATCCACGGTATGATGAGATTGATGTTAAGACTTATACATGAGAGAGAATGTTAACGTAACCGCATACTAG
+
DDEEEFFFFFFFGGGGGGGGGGHHHHHHHHHHGHHHHHHHHHHHHHHHHHHHHHHHHHGGGGGHHHHGGGGGEFGEGHHHHHHHGGGGGHHHHHHHHHHHGGGGHHHHHHHGHHHGHHHHHHHHHHHHHHHHHHGHHHCGHHGGHHHHGGGHGHHHHHHHHGHHFGGGGG-<<-----..:111110.-9..0:11101110<B11111110111:1111100<0...<011111<.<.<.0---.<0111
@M03495:530:000000000-LYBTV:1:2109:7221:13273 1:N:0:TGACAGCT+CCTACGGG
GTCAGCATGTGAGCTTTGGAGGGCAAGAAGTGGTTGTGACTGGTTTATCAACGGCAAAATATAGATCGGAAGAGCACACGTCTGAACTCCAGTCACTGACAGCTATCTCGTATGCCGTCTTCTGCTTGAAAAAAAAAAAAAAAAACAGAACAACAGACATCAATCTCTCATGGAAGAATAAAACACCACTGCCCAAACCATGCCAGAGAGGATCACATCATAGGATCAAGCCTAGAAGCACGTACCTCACA
+
DCDEEFFFFFFFGGGGGGGGGGGGGGGHHHFGHHGGFGHHHHHHHHHHHHHHGGGGGHHHHHHHHHHHGGGGFHHHHHHGHHHGHHHHHHHHHHHHHHHHHHHHGHFHHHGGHHHHGGGHGHHHHHHHHHHHHGGGCC@@><<<-:.//0///.<</./10001111<001100</./0111<0.....000/.0.....010000../.<.//./<1:0:110<</.<00.00<0110:/9./<.1:0.0
@M03495:530:000000000-LYBTV:1:2109:14085:13287 1:N:0:TGACAGCT+CCTACGGG
GTCAGCATGTGAGCTTTGGAGGAGCAAGATAACGACCACAGGGAGGGTGGTTTATCAACGGCAAAATATAGATCGGAAGAGCACACGTCTGAACTCCAGTCACTGACAGCTATCTCGTATGCCGTCTTCTGCTTGAAAAAAAAAAAAAAGAAATATCTGAATCACATGTCAATTAGAAGATATAAGTCACGCAGGATGTTAATGCACGAGACTGAGAATTGTGCACATGATGGTGTACTACATAGAGTGCT
+
CBCCDFFFFFFFGGGGGGGGGGGGHHHHHHHHHGFGGGHHHHGGGGGEFGFGHHHHHHHGGGGGHHHHHHHHHHHGGGGHFHHHHHGHHHGHHHHHHHHHHHHHHHHHHHHHHHHHHGGHHHHGGGHGHHHHHHHHHHHHGGG@-<<--..</1<11111:1:<001011:11110:110111111<111..---.00011111110..-..00<0110:0111101100:10:1.011110111111111
@M03495:530:000000000-LYBTV:1:2109:21273:13291 1:N:0:TGACAGCT+CCTACGGG
GTCAGCATGTGAGCTTTGGTCCAGCCTGAGTCCTCTGGTTTATCAACGGCAAAATATAGATCGGAAGAGCACACGTCTGAACTCCAGTCACTGACAGCTATCTCGTATGCCGTCTTCTGCTTGAAAAAAAAACTGACAACGGTAAGACTCGATCGGTTCCAGCAACACCGAGTAACAGGACGGTCAGCTGGACCACTACAGCCTCCTGATCTAGAATGCGTTGGAGCGCTGACTATTGCTAAAGATCTCTG
+
A3>ABFFFFFFFGGFGFGCGGGCABFFHFGHHF5EGHHABGFFCFFEEGGEEH2GFHHFFHDGFGEFFFHHHGHGGHHGFGFHHFGHHGHFFEFHEGHHFFFHFFFCHFEGGG?0FFD?4GHG0?3F0//<>/111111////?/11?11.><0<.<<</00//<.<..<--..<0C0.:.--..;/00//.9;..//9/00./:://09;0///////.;.-.:/.--.-..//9//////9//////;;
@M03495:530:000000000-LYBTV:1:2109:21732:13330 1:N:0:TGACAGCT+CCTACGGG
GTCAGCATGTGAGCTTTGGAGTGAAATCTCTTGTCTTAAGGAATAAAGGAAAAAGATTCCGTCGGAGGCTCGGTGCTCTACAGGTTCAACCTTTGTACTCTATTATTGCCTCACATTCCATCTCTTGTGAAAATATATTTGATTGGCTTTTCTGCAGGTTGTTTGCCAGGACTTTCCAAGACCTCCACTAGAAAACACAATAAACTTTTTGGAAGCTGGACAACTATCTTCATTTTTCAGAAACAGTGAAC
+
CCCCCFFFFFFFGGGGGGGGGGHHHHHHHHHHHHHHHHGHHHHHHHHHHHHHHHGGHHHHHGHCGGGGGHHGGGGGHHHHHHHHHHHHHHHHHHHHHHGHHHHHHHHHHHHHHHHHHHHHGHGHHHHHHHFHHHHHHHHHHHHHHHHHHHHHHHGHGHHHHGHHHHHHHHHHHHHHHG1FGHHHHHHHHHHDGHHHHHHFGGFHHHHHHHGGHHHGHHHHHHHHHHGGHHGGGGGGGGGGGBFGGFBFGF9
@M03495:530:000000000-LYBTV:1:2109:22382:13331 1:N:0:TGACAGCT+CCTACGGG
GTCAGCATGTGAGCTTTGGAGTGAAATCTCTTGTCTTAAGGAATAAAGGAAAAAGATTCCGTCGGAGGCTCGGTGCTCTACAGGTTCAACCTTTGTACTCTATTATTGCCTCACATTCCATCTCTTGTGAAAATATATTTGATTGGCTTTTCTGCAGGTTGTTTGCCAGGACTTTCCAAGACCTCCACTAGAAAACACAATAAACTTTTTGGAAGCTGGACAACTATCTTCATTTTTCAGAAACAGTGAAC
+
BBCCCFFFFFFFGFGGGGGGGGHHHHHHHHHHHHHHHHHHHHGHHHHHHFHHHHGGHIHHHGHGGGGGGHHGGGGGHHHHHHHHHHHHHHGHHHHHHHGHHHHHHHHHHHHHHHHHHHHHGHHHHHHHHHHHHHHHHHHHHFHHFGHHHHHHHHGHHHHHHDGHHGHHFFEHHHHHHHGHHGHHHHHHHFFHHHHHHGHGHDHHHHHHHHGCFHHGHHEHHGHHHEHHHHGGGGGGGGGGG;FFGGFGGG9
@M03495:530:000000000-LYBTV:1:2109:26952:13332 1:N:0:TGACAGCT+CCTACGGG
GTCAGCATGTGAGCTTTGGTCCAGCCTGAGTCCCTGGTTTATCAACGGCAAAATATAGATCGGAAGAGCACACGTCTGAACTCCAGTCACTGACAGCTATCTCGTATGCCGTCTTCTGCTTGAAAAAAAAAAAAAGAAAAAACATAAATCCCTTAAGTTGAAGTGATGAGGATATAGAATAATAAGACGAGATGTCACACAGCGTGTGGATTGACATTCGTCCTTGCTATCGGTGTCGAGTAACTCGTACG
+
CCCCCFFFFFFFGGGGGGGGGGHHGGHHHHHHGHHHHHHHHHHHHHGGGGGHHHHHHHHHHHGGGGHHGHHHHGHHHGHHHHHHHHHHHHHHHHHHHHHHFHHHGGGHHHGGGHEHHHHHHHGGHHHGCGCD//><.000<-..011=11000101111<1111::1110/0/01<11111<111110.--..0111110...-.....000/011:111/...:<0111:.-<..0.<-0.1111....-
@M03495:530:000000000-LYBTV:1:2109:23268:13338 1:N:0:TGACAGCT+CCTACGGG
GTCAGCATGTGAGCTTTGGTCCAGCCTGAGTCCTGGTTTATCAACGGCAAAATATAGATCGGAAGAGCACACGTCTGAACTCCAGTCACTGACAGCTATCTCGTATGCCGTCTTCTGCTTGAAAAAAAAAAAAAAACTCTCTAATATAGCGATTTAGCGTCTCCCAATACACACCTACCACCTAGCTGACACGAATTTCTATAACTTCATGAATGATTCATTTAATAGTCTTGACATATGGTGTCTTACCA
+
BABCCFFFFFFFGGGGGGGGGGHHHGHGHHHHHHHHGHHHHHHHHGGGGGHHHHHHHGHHHGGGGHHHHHHHGHHHGHHHHHHHHHHHHHHHHHHHHHHBGHHFGHHHHGGGHGHHHHHHHFHHHHGGCG@/AA-->1110000=0<=0=-<..<<0;-.../0//:/00900../9/.00.;0009C0/00.-...0;090000000000000009000090009090000;00:0000090.90000/0
@M03495:530:000000000-LYBTV:1:2109:6916:13368 1:N:0:TGACAGCT+CCTACGGG
GTCAGCATGTGAGCTTTGGTCCAGCCTGAGTCCCTGGTTTATCAACGGCAAAATATAGATCGGAAGAGCACACGTCTGAACTCCAGTCACTGACAGCTATCTCGTATGCCGTCTTCTGCTTGAAAAAAAAAAAAAAAAAATAATAAATACTAACATCTATGTTCATATTCTACAAAATGTACCTTGTCAACATATAAGGATATCTATATATAATACACATACAGGTAGTGAGCCAGATATGATATTGCGTG
+
CBCBCFFFFFFFGGGGGGGGGGHHHGHHGHGHHHHHHHHHHHHHHHGGGGGHHHHHHHHHHHGGGGGHHHHHHGHHHGHHHHHHHHHHHHHHHHHHHHHGFHHHGGHHHHGGGHGHHHHHHGHHHHHGGGGC///-----.00:;000000000:0000000:0000000000000.000;00:00;00000/0:;0000000000:00:00000000000;00;00;:/000//..00000;00000...
@M03495:530:000000000-LYBTV:1:2109:9871:13394 1:N:0:TGACAGCT+CCTACGGG
GTCAGCATGTGAGCTTTGGAATTAGTAAATTCGTTGACGACAGAAGGAGCAAGATAACGACCACAGGGAGGGTGGTTTATCAACGGCAAAATATAGATCGGAAGAGCACACGTCTGAACTCCAGTCACTGACAGCTATCTCGTATGCCGTCTTCTGCTTGAAAAAAAAAAAAAAAACACAATTACAATAACCATAACTCATAATCACTATACAATTCCGAGTGAAGACACATAAGAATCATACGTACAATA
+
CDDDDFFFFFFFGGGGGGGGGGHHHHHHHHHHGHHHHHGGGGGHHHHHHHHHHHHHHHGGGGGHHHHGGGGGEFGEGHHHHHHHGGGGGHHHHHHHHHHHGGGGHHHHHHHGHHHGHHHHHHHHHHHHHHHHHHHHHHFHHHGGHHHHGGGHGHHHHHHGFGHHHGGGG<<<<---.....00000000:0<0000:0<<:<0<00000000000000/<-..0000:///0:0000000000.00..000
@M03495:530:000000000-LYBTV:1:2109:29506:13395 1:N:0:TGACAGCT+CCTACGGG
GTCAGCATGTGAGCTTTGGAGTGAAATCTCTTGTCTTAAGGAATAAAGGAAAAAGATTCCGTCGGAGGCTCGGTGCTCTACAGGTTCAACCTTTGTACTCTATTATTGCCTCACATTCCATCTCTTGTGAAAATATATTTGATTGGCTTTTCTGCAGGTTGTTTGCCAGGACAGGTCGTGATTGCTGGAGCAGGTATGATATAATTCTAGGATTTGACAGATGAGTAATTTACATATATATCTAACTTTGA
+
BBBABFFFFFF5F4BGGGGGGGHGHFGGHGCDHHGHHGHHGFAFGHHHFHHHHHGGHHHHHBGGCGGGFHHGGGGGHHHHHHGHHHGHHFHHHHGDGHHHHHHHHHHHHHHHGGGHHHHGFHFHHHHHF4FFGHHHHHHGH4GHHFGHHHHHGGBFGHHHHGGHEDGHHHEEHF??FC/EHHHHHHHHCGBFCH.DDG0GHGHFHHHHGGHFFHHHFHHHFFHF0<:0<GFGHFHBFFGGGGFFCFFFFF0
@M03495:530:000000000-LYBTV:1:2109:5987:13396 1:N:0:TGACAGCT+CCTACGGG
GTCAGCATGTGAGCTTTGGTCCAGCCTGAGTCCTGGTTTATCAACGGCAAAATATAGATCGGAAGAGCACACGTCTGAACTCCAGTCACTGACAGCTATCTCGTATGCCGTCTTCTGCTTGAAAAAAAAAAAACAAAGAACACGAATCGCACCTATTATTATGAAAAAGCAACAAACTACACTATCAGACTCTAACGAATCACACAACAGTTCGATCATCTTCGGTATAGCGACCAACTACCGTACGCGTC
+
BBCBBFFFFFFFGGGGGGGGGGHHHGHHHHFGHHHHGHHHHHHHHGGGGGHHHHHHHHHHHFGGGHHHHHHHGHHHGHHHHHHHHHHHHHHHHHHHHGHHHHHGGHHHHGGGHGHGHHHHFHHHHHGGCCC<<///?00000<.-......--/<000000000:0::.C//:;C..00//;0/00000//00000;....0/0:.9../09:..BA.//;;/.9.;.///--9:-../://9...-.---
@M03495:530:000000000-LYBTV:1:2109:11660:13399 1:N:0:TGACAGCT+CCTACGGG
GTCAGCATGTGAGCTTTGTTAAGAGAAATCTTTTGTTACTGCGCTGTTACTGTCTATAGAACACCCTGTTACTGTCTGGTTTATCAACGGCAAAATATAGATCGGAAGAGCACACGTCTGAACTCCAGTCACTGACAGCTATCTCGTATGCCGTCTTCTGCTTGAAAAAAAAAATTGTACAAAACTGACCAATCCTGTGTTTAATTTTTATTGTCAAATTAGCCAAAACCAACAAAGTATCCAGCATCACA
+
CCCCCFFFFFFFGGGGGGGGGGHHHHHHHHHHHHHHHHHHGHGGGGGHHHHHHHHHHHHHFHHHGGHHHHHHHHHHHHHHHHHHHHHHGGGGGHHHHHHHHHHHGGGGHHHHHHHGHHHGHHHHGHHHHHHHHHHHHHHHHHEHHHGGHHEHGGGHGHHHHHHHGHGHHGGGGC./0000000..:00;/;:///00000//00900;9:;000000;0000//0//.;.....A./9/B////;///;//
@M03495:530:000000000-LYBTV:1:2109:2870:13461 1:N:0:TGACAGCT+CCTACGGG
GTCAGCATGTGAGCTTTGGAATTAGTAAATTCGTTGACGACAGAAGGAGCAAGACACAGGGAGGGTGGTTTATCAACGGCAAAATATAGATCGGAAGAGCACACGTCTGAACTCCAGTCACTGACAGCTATCTCGTATGCCGTCTTCTGCTTGAAAAAAAAAAACACGAAACAAAATCGCACACGTCAAAATAAGATCTTAACGAACTTAGCATATACGCAGAAGTACTCTACGGTCACGCCAGCGGAACC
+
ACCCCFFFFFFFGGGGGGGGGGHHHHGHGHHHGHGHHHGGGGGHHHHHHHHHHHHHHGHHGFEGGFFGEGHHHHHHHGGGGGHHHHHHHHHHHGGGGHHHHHHHGHGHGHHHHHHHHHHHHHHHHHHHHFHBHHGGGHHGHGGGHGHHGHGHGHGHHF@@EF-:....-..-/..;00...-:.-...900000900000000.9.-9090000;000...--/0:0;00000:./..09...-.-----.
@M03495:530:000000000-LYBTV:1:2109:12837:13464 1:N:0:TGACAGCT+CCTACGGG
GTCAGCATGTGAGCTTTGGAATTAGTAAATTCGTTGACGACAGAAGGAGCAAGATAACGACCACAGGGAGGGTGGTTTATCAACGGCAAAATATAGATCGGAAGAGCACACGTCTGAACTCCAGTCACTGACAGCTATCTCGTATGCCGTCTTCTGCTTGAAAAAAAAAAAAAAAAAGTGACGGAAAGAACTCGTTAGCAAGTACTCTGATACATCAGAAAAGCAGTGACGTACAAGTGGAAGAGACAGTG
+
CDDDDFFFFFFFGGGGGGGGGGHHHHHHHHHHGHHHHHGGGGGHHHHHHHHHHHHHHHGGGGGHHHHGGFGGFFGEFHHHHHHHGGGGGHHHHHHHHHHHGGGGHHHHGHGGHHHGHHHHGHHHHHHHGHHHHHHHHFGFHHGGHHHHGEGHGHHHHHHHHHHHHGGGGC:------900;:.-..-././0;9:...000/0:0:000;000000:;0B0//;0/0000.....0000000:..////00
@M03495:530:000000000-LYBTV:1:2109:23334:13469 1:N:0:TGACAGCT+CCTACGGG
GTCAGCATGTGAGCTTTGGAGGGCAAGAAGTGGTTGTGACATTGCATGGCAGCTAGAGCCAACTGGTTTATCAACGGCAAAATATAGATCGGAAGAGCACACGTCTGAACTCCAGTCACTGACAGCTATCTCGTATGCCGTCTTCTGCTTGAAAAAAAAAAAAATAACAATAAAACTAACAAAGATTCGTCAAGTTGACTACTGTATAGCAGTCCCGATAAGGATGTCACATATAAGGTGAGCTATGTCTG
+
BBCCDFFFFFFFGGGGGGGGGGGGGGGHHHHHHHGGFGHHHHHHHHHHHHHGGHHHHHHHHHGHHHHHHHHHGHHGGGGGHHHHHHHHHHHGGGGHHHHHHHGHHHGHHHHHHHHHHHHHHHHHHHHHFCHHHGGHHHHGGGHGHHGHHHGGHHHHGGGGG<--.01:<001<1100:<0<0.//01<./..<01111011/10:11<11<0<000-.<<.000:0<1111:<11110101:01011<111
@M03495:530:000000000-LYBTV:1:2109:5625:13471 1:N:0:TGACAGCT+CCTACGGG
GTCAGCATGTGAGCTTTGGTCCAGCCTGAGTCCTGGTTTATCAACGGCAAAATATAGATCGGAAGAGCACACGTCTGAACTCCAGTCACTGACAGCTATCTCGTATGCCGTCTTCTGCTTGAAAAAAAAAAAGGAACAGTACAAAAGCCGCGGTGCTTGCGTATTTAAGTAGGCTCAGATCACCTAATGAACATTCATCAACGATCAGGACACGATCGGAAGGTAACACGCCTGAACTCTAGCAGCAAAAA
+
BBAABFFFFFFFGGGGGGGGGGHHHGHHBGFGBGHGFGFHHHHGGGGGGGFFHHHHHHHHF?DFGHGHHHHHGHEHGFGGHHHHHHFHHHHHHHHGHHE3FGGFEHFGHGGFHGHHGFFHFGH3GHGGG/B@//?000?1111?<00<0<---<<<0;0.AC../00;0:;000990/0;/0//0//00000;90900;00;.....://.9..-..-...:.//;/;/.-...9//////B///.../.;
@M03495:530:000000000-LYBTV:1:2109:26755:13485 1:N:0:TGACAGCT+CCTACGGG
GTCAGCATGTGAGCTTTGGAGTGAAATCTCTTGTCTTAAGGAATAAAGGAAAAAGATTCCGTCGGAGGCTCGGTGCTCTACAGGTTCAACCTTTGTACTCTATTATTGCCTCACATTCCATCTCTTGTGAAAATATATTTGATTGGCTTTTCTGCAGGTTGTTTGCCAGGACTTTCCAAGACCTCCACTAGAAAACACAATAAACTTTTTGGAAGCTGGACAACTATCTTCATTTTTCAGAAACAGTGAAC
+
```
