## Supplementary File 4 - Rice NGS raw data for "Developing a Molecular Toolkit to ENABLE all to apply CRISPR/Cas9-based Gene Editing *in planta*": pBA19_R1_001.fastq (part 24 of 29)

```
CCCCCFFFFFFFGCGGGGGGGGHHHHHHHHHHHHHHHHGHHHHHHHGHHHHHHHGGHHIHFGHGGGGGGHHGGGGGGHHHHHHGHHGHHHHHHHHHHHHHHHHHGHHHHHHHGHHHHHHHHHHHHHHBGEHHHHHHHHHHHGHHHHHHHHHHHHHHHHHHHGHHGHHGHHHHGHFFHG?GHFHHHAHFHHHHHHHHHHEGGDFDHHHHHHGGFGHGHHHHHHHHHHGHHHGFFFGGFBFFGCBFFGGGFG0
@M03495:530:000000000-LYBTV:1:2109:15942:13513 1:N:0:TGACAGCT+CCTACGGG
GTCAGCATGTGAGCTTTGGAATTAGTAAATTCGTTGACGACAGAAGGAGCAAGATAACGACCACAGGGAGGGTGGTTTATCAACGGCAAAATATAGATCGGAAGAGCACACGTCTGAACTCCAGTCACTGACAGCTATCTCGTATGCCGTCTTCTGCTTGAAAAAAAAAAAAAAGAAAAAAGAGTATTGCCATGATTCATAGGTGTATTGAGTCTGTGTATTAGCGAAATATATAAGCATGATAGAGACTG
+
DDDDDFFFFFFFGGGGGGGGGGHHHHHHHHHHGHHHHHGGGGGHHHHHHHHHHHHHHHGGGGGHHHHGGGGGEGGGGHHHHHHHGGGGGHHHHHHHHHHHGGGGHHHHHHHGHHHGHHHHHHHHHHHHHHHHHHHHHHFHHHGGHHHHGGGHGHHHHHHHHHHHHGGGGEAA-<...//.-../:<00000:00<0<000<000<0000000000000<00000/----.0000000000000:0000/00
@M03495:530:000000000-LYBTV:1:2109:2292:13520 1:N:0:TGACAGCT+CCTACGGG
GTCAGCATGTGAGCTTTGGTCCAGCCTGAGTCCCTGGTTTATCAACGGCAAAATATAGATCGGAAGAGCACACGTCTGAACTCCAGTCACTGACAGCTATCTCGTATGCCGTCTTCTGCTTGAAAAAAAAAAAAAAAAATGAAAGTAACTACTACACAACAACGTATAGACGTTCAATGCTGTTATATCGTCGCACGTCTCACGCATGAAACGAGAGTGCATCATTCATACGTCTTTACATATTCATCATG
+
CCCBCFFFFFFFGGFGGGGGGGHHGGHHHHHHHHHHHHHGGHHHHHGGGGGHHHHHHHHHHHGGGGHHHHHHHGHHHGHHHHHHHHHHHHHHHHHHHHHGFFHHGGHHHHGGGHGHHHHHHHGHHHHGGGC@//>@<--.000<<0000;0:0000;0.....-..00000.../;000000909000;./.-----..;9009.-..0009....-0009:0000:0000.0;/.00000;000:00000
@M03495:530:000000000-LYBTV:1:2109:6034:13556 1:N:0:TGACAGCT+CCTACGGG
GTCAGCATGTGAGCTTTGGAATTAGGTTGACGACAGAAGGAGCAAGATAACGACCACAGGGAGGGTGGTTTATCAACGGCAAAATATAGATCGGAAGAGCACACGTCTGAACTCCAGTCACTGACAGCTATCTCGTATGCCGTCTTCTGCTTGAAAAAAAAAAAAACAAATAAACGTAGAATTGACGAGAGGATGGCAAGAACACCAAAGCCAAACACAGCTATGAGACACAGAAAGTGCTACAGCGGACC
+
CCCCCFFFFFFFGGGGGGGGGGHHHHGHHHHGGGGGHHHHHHHHHHHHHHHGGGGGHHHHG1EEGEFFEGHHHHHHHGGGGGHHHHHHHHHHHGGGGHHGHHHHGHHHGHGHHHHHGHHHHHHHHHGHHHFFHHHGGHHHHGDGHGHHHHHHHHHEGCG?EC-;--9;..00000...9.;0000;.;-.-../0.//0.//:/;....//.///......00000900///.0009000000000-9---
@M03495:530:000000000-LYBTV:1:2109:16722:13578 1:N:0:TGACAGCT+CCTACGGG
GTCAGCATGTGAGCTTTGGAGTGAAATCTCTTGTCTTAAGGAATAAAGGAAAAAGATTCCGTCGGAGGCTCGGTGCTCTACAGGTTCAACCTTTGTACTCTATTATTGCCTCACATTCCATCTCTTGTGAAAATATATTTGATTGGCTTTTCTGCAGGTTGTTTGCCAGGACTTTCCAAGACCTCCACTAGAAAACACAATAAACTTTTTGGAAGCTGGACAACTATCTTCATTTTTCAGAAACAGTGAAC
+
DDCDDFFFFFFFGGGGGGGGGGHHHGHHHHHHHHHHHHHHHHHHHHHHHHHHHHGGHIIHHFGGGGGGGHHGGGGGHHHHHHHHHHHHHHHHHHHHHHHHHHHHHHHHHHHHHHHHHHHHHHHHHHHHHHHHHHHHHHHHHHHHHHGHHHHHHHHHHHHHHGHHHHHHHGHHHHHHHHDGHHHHHHHHHHGFHHHGHGHGHHHHHHHHHHGGGHHHHHHHGHHHHHHHGHGGGGGGGGGGFFGGGGFGGG:
@M03495:530:000000000-LYBTV:1:2109:17666:13589 1:N:0:TGACAGCT+CCTACGGG
GTCAGCATGTGAGCTTTGGTCCAGCCTGAGTCCCTGGTTTATCAACGGCAAAATATAGATCGGAAGAGCACACGTCTGAACTCCAGTCACTGACAGCTATCTCGTATGCCGTCTTCTGCTTGAAAAAAAAAAAAAACACCACATATGTATCCGGCACATGGCTCGACATATCATATCGCACTTGCATAGCATATGGACGTAGCACAAGCACCCAGGTCGACGTTCTTGCGTGATGCACGAGAGTACGTACG
+
DDDDDFFFFFFFGGGGGGGGGGHHHGHHHHHHHHHHHHHHHHHHHHGGGGGHHHHHHHHHHHGGGGHHHHHHHGHHHGHHHHHHHHHHHHHHHHHHHHHHFHHHGGHHHHGFGHGHHHHHHHHHHHHGGGGB></-.>0.<..<00=<0000.----/00/</0---..000:0000...--0000:0000000:000-.9..00//..//.<...:0<-9--./<000-.../0:00..-.-:00./0.-
@M03495:530:000000000-LYBTV:1:2109:8907:13614 1:N:0:TGACAGCT+CCTACGGG
GTCAGCATGTGAGCTTTGGAATTAGTAAATTCGTTGACGACAGAAGGAGCAAGATAACGACCACAGGGAGGGTGGTTTATCAACGGCAAAATATAGATCGGAAGAGCACACGTCTGAACTCCAGTCACTGACAGCTATCTCGTATGCCGTCTTCTGCTTGAAAAAAAAAAAATCAAATGAGCCACATGATAACACACTGATCTGACGTCTACATACCAACCGTAGCATGGGGTGCTACCCATTACAGCTAG
+
BBBBBFFFFFFFGGFGGGGGGGHHHGGH5GHHGHGHHHGGGGGHHHHHHHHHHHHHHHGGGGGHHHHGFFGGEFGEGHHHHHHHGGGGGHHGHHHHHHHHGGGGHHHHHHHGHHHGHHHHHHFHHHHHHHHHHHHHHD0FGHFGFHGHFGGHGHHHHHHHHHHHEGGGG::-./000;0;00://:00000;00/../////////.....////:///..-;.;./:/...9-./;;9AB////9/////
@M03495:530:000000000-LYBTV:1:2109:6017:13634 1:N:0:TGACAGCT+CCTACGGG
GTCAGCATGTGAGCTTTGGAATTAGTAAATTCGTTGACGACAAAGGAGCAAGATAACGACCACAGGGAGGCTGGTTTATCAACGGCAAAATATAGATCGGAAGAGCACACGTCTGAACTCCAGTCACTGACAGCTATCTCGTATGCCGTCTTCTGCTTGAAAAAAAAAAAAATCAAACGTTCGAATAGCAGGACATCAGCATCCGAAGCATCGAATAAGGAACACTAAAATCCTGACATGAACAGCGACAG
+
ABBCCFFFFFFFGGGGGGGGGGHHHHHHHHHHGHHHHHGGGGGHHHHHHHHHHHHHHGGGGGHHHHGGGGGHHGGHHHHHHHHGGGGGHHHHHHHHHHHGGGGHHHHHHHGGHHGHHHHHHHHHHHHHHHHHHHHHHCGHHFGHHHHGGGHGHHHHHHHHFHHHG?CC@--:./0000.;//..;0.9000...///://////.;.--///.9//./////9//////:///////:://///:.-----
@M03495:530:000000000-LYBTV:1:2109:17141:13679 1:N:0:TGACAGCT+CCTACGGG
GTCAGCATGTGAGCTTTGGTCCAACCTGAGTCCTGGTTTATCAACGGCAAAATATAGATCGGAAGAGCACACGTCTGAACTCCAGTCACTGACAGCTATCTCGTATGCCGTCTTCTGCTTGAAAAAAAAAACACAAAAATTTAATGTACCGACCGGAGTGTTAACTCCAGCATATCTCCACCAAAATATAGATAACCTGTACATACAGCTAAACCACAGACATGTTATCATCATACAACTAGCATAATCTG
+
CCCCCFFFFFFFGGGGGGGGGGHHHGHHGHGHHGHHHHGHHHHHHGGGGGHHHHHHHHHHHEFGGHHHHHGHGHHHGHHHHHHHHHHHHHHHHHHHGHF3FGHGFHHGHGGGHGHHGHHHHHHFHHGGGCF//0=/00/0111111111<..------..000;000000/:00000;00/..;..:00000000000.0;00000:0000000/....0./00000000000000000090;00000:00
@M03495:530:000000000-LYBTV:1:2109:6817:13684 1:N:0:TGACAGCT+CCTACGGG
GTCAGCATGTGAGCTTTGGACTCCTGACTGGTTTATCAACGGCAAAATATAGATCGGAAGAGCACACGTCTGAACTCCAGTCACTGACAGCTATCTCGTATGCCGTCTTCTGCTTGAAAAAAAAAAAAAAACAAACTAACATTCGTATTAGCAGAGCATCACCAGATTTATCATTGTCAGCAACCAGACAAGCATCTGGTACGGTGGATACACCTAGACACTCGATACATTGAATCTAGACATACATCATT
+
CCCCCFFFFFFFGGGGGGGGGGHHHHHHHHHHHHHHHHHHGGGGGHHHHHHHHHHHGGGGGHHHHHHGHHHGHHHHHHHHHHHHHHHHHHHHHHHHHHGGHHHHGGGHGHHHHHHHFHHHHGGGDDB<//-...0.1111011<1<//<11/10/./00<00/0<.01111<1111111101/......</../101<11<1../...0<010//000<1<0:../.-1111<11:11<1111100<:011
@M03495:530:000000000-LYBTV:1:2109:22883:13693 1:N:0:TGACAGCT+CCTACGGG
GTCAGCATGTGAGCTTTGGAGTGAAATCTCTTGTCTTAAGGAATAAAGGAAAAAGATTCCGTCGGAGGCTCGGTGCTCTACAGGTTCAACCTTTGTACTCTATTATTGCCTCACATTCCATCTCTTGTGAAAATATATTTGATTGGCTTTTCTGCAGGTTGTTTGCCAGGACTTTCCAAGACCTCCACTAGAAAACACAATAAACTTTTTGGAAGCTGGACAACTATCTTCATTTTTCAGAAACAGTGAAC
+
BBBBBFFFFFFFGCGFGGGGGGHHHHHHHHHHGHHHHHFGHHHHHHHHGHHHHHGGGHHHHCGECFGGGHHGGEGGHHHHHHHGHHHGHHHHHHHHHHHHHHHHHHHHHHHHHGHHHHHHHHHHHHHHHHHHHHHHHHGHHHHHFFHGHHHHHHHGHHHFHGHHGHHHGCFGHHHGHHDGHHHHHHHHGHHGHFCGHHCEGBDGHHHHHHGGHGHGHHHHHFFEGHFBC:0CFGGGGGGGGFGFFFGGBF:
@M03495:530:000000000-LYBTV:1:2109:26316:13703 1:N:0:TGACAGCT+CCTACGGG
GTCAGCATGTGAGCTTTGGAATTAGTAAATTCGTTGACGACAGAAGGAGCAAGATAACGACCACAGGGAGGGTGGTTTATCAACGGCAAAATATAGATCGGAAGAGCACACGTCTGAACTCCAGTCACTGACAGCTAATCTCGTATGCCGTCTTCTGCTTGAAAAAAAAAAAAACAGAACCCACTTGAGATCATACATCGTGATGCATGTGCAGCTAAGAGTAACTGACGTCGCTTGGCGTTAAAGCACTA
+
BBBBBFFFFFFFGCGGGGGGGGHHHGGHGHHHGHHGHHGGGGGHHHHHHHHHHHHHHHGGGGGHHHHGGGGG?FEEFHHHHHHHGGGGGHGHHHHHHHGHGGGGHHHHHHHGHHHGHHHHFHHHHHHHHHHHHHHHHF??GFHGGHHHHGECHGHHHHGHHAFGHHGCFCG?--.;/9//.....;000.9/9//9///..;//9/////////9///;//////9///..9--..../-.-..:///.9/
@M03495:530:000000000-LYBTV:1:2109:12311:13747 1:N:0:TGACAGCT+CCTACGGG
GTCAGCATGTGAGCTTTGGAGACTGGTTTATCAACGGCAAAATATAGATCGGAAGAGCACACGTCTGAACTCCAGTCACTGACAGCTATCTCGTATGCCGTCTTCTGCTTGAAAAAAAAAAAAACAGATTCCGACGTATCTCTATGAGCAGGCTGCAGGAGGTTACACGGACTAACTATAAAAAACGTGAACTCTATTGACGCAGTTAAGCTCAAATCGGTGCAGTGTATGACACCGACATTAGTGTGTGT
+
DCDDDFFFFFFFGGGGGGGGGGGHHHHHHHHHHHHGGGGGHHHHHHHHHHHGGGGHHHHHHHGHHHGHHHHHHHHHHHHHHHHHHHHHHHHHHGGHHHHGGGHGHHHHHHHHHHHHGGE?/>>///0111111/---.<0110000=000/..<../0...../00::<----/0000<00000-.-....0<:0<00000..--.00000000<000....9<B0000000<00.----.000:<00<..
@M03495:530:000000000-LYBTV:1:2109:15862:13760 1:N:0:TGACAGCT+CCTACGGG
GTCAGCATGTGAGCTTTGGACTGGTTTATCAACGGCAAAATATAGATCGGAAGAGCACACGTCTGAACTCCAGTCACTGACAGCTATCTCGTATGCCGTCTTCTGCTTGAAAAAAAAAAAAAAGAGTCCACTACTACACAGCGAGCTATAGTTAGTTTCACGTTAATGCGCAGAACACTAAGGTTCACTGGTTAAGCACAGCCTACTGTTCTAAGCGGGTCTAGAGGGGAAATGCTAACGAAGTTACACGT
+
BABBCFFFFFFFGGGGGGGGGGHHHHHHHGGHHGGGGGHHHHHHHHHHHGGGGHHHHHHHGGHHGHHHHHHHHHHHHHHHHHHHHHHGHHHFGHHHHGGGFGHHFHHHHHHHHHGGG@//<////0?11111001111010.---<.00=00000<000<0..::.0;0..---////0;00/0000;00/9000000//9.::0;90;:09900/-----/0000/.-...000000/.9:..00000..
@M03495:530:000000000-LYBTV:1:2109:22228:13770 1:N:0:TGACAGCT+CCTACGGG
GTCAGCATGTGAGCTTTGGACTGGTTTATCAACGGCAAAATATAGATCGGAAGAGCACACGTCTGAACTCCAGTCACTGACAGCTATCTCGTATGCCGTCTTCTGCTTGAAAAAAAAAAAAAAATAGTCAACACATTAGCGTTTTGGTAGAGAAGTAGTAATCTCAGACGGCTGGCTGCAGTGGAGCAACATACTGCGGATTGGATGTGATTGTACTGTATAATCATCACTAGCGTATTAGACTCGACGTT
+
DCDDDFFFFFFFGGGGGGGGGGHHHHHHHHHHHGEGEGGGHHHHHHHHHGGGGGGHHHHHGFGGGHHHHHHHHHHHHHHHHHHHHHHFGHHGGGHGHGGGHGHHHHHHHFHGHHGGGGB//<</011111111..11>>0-<.-.<-.111110/<1111111:11100-.---.</../010/<././..<10111.---./.:0001111101111111111111110110/-..90111:10..--<.
@M03495:530:000000000-LYBTV:1:2109:19401:13776 1:N:0:TGACAGCT+CCTACGGG
GTCAGCATGTGAGCTTTGGAGACTGGTTTATCAACGGCAAAATATAGATCGGAAGAGCACACGTCTGAACTCCAGTCACTGACAGCTATCTCGTATGCCGTCTTCTGCTTGAAAAAAAACCACACGCAAATTTCCTTCCACTCGGATAAGATGCTGAGGAGGGGCCAGACCTAAGAGCAGTCAGTGAGGAATCAGAGGCCTGGGGACCCTGGGCAACCAGCCCTGTCGTCTCTCCAGCCCCAGCTGCCCAC
+
AAA11F11B@BDDG11B111AFFEC0FF0A3F3F0BFEA00011FEGE2BFAAFFH0GEGH0EBAAAB21D11@F21@F211@11FGHH0GHH/E0B21EG/GE2BDGBG10BGH0E////?/FCCGGGGHHHHHHFHFFHFBFGCGFHHHHFFHF>0<1EECGGGGACEAHFGHFGCC/::CGCCEGEGFFFFB09A?EFGEE9A?.9CF?EFFAEFEEFEFFEB/-A--9BF/F//-AB-9ABFF--/9
@M03495:530:000000000-LYBTV:1:2109:3893:13778 1:N:0:TGACAGCT+CCTACGGG
GTCAGCATGTGAGCTTTGGTTTATCAACGGCAAAATATAGATCGGAAGAGCACACGTCTGAACTCCAGTCACTGACAGCTATCTCGTATGCCGTCTTCTGCTTGAAAAAAAAAAAACTAATCATACTGCCTATGTCAGCACATTGTGTTCGAGCGGAAGCTCCCAGAACGGAGGACATGAATATACCTCCGGTCCCCTAATTTGTGGTCGAGAACGGAAACCCCACATCTGAACTCCACACACACGCAAGA
+
BBCCCFFFFFFFGGGGGGGGGGFHHGHHGGFGCHHGFGHHGFHHGEGGECFHHHHGFHHGB5FFHHFHGHHHHHHHHHGFHHFHHHGGHHHHGFCHGHHHHHHHGHEF0EGG/>>//222@22@>G211011111<111100<11=>001.<0.----..00:./0.//....-.99;00000000000..--9-.;/:B//////.//---..;....;/....../://9/:///9//.9...-----/
@M03495:530:000000000-LYBTV:1:2109:4554:13780 1:N:0:TGACAGCT+CCTACGGG
GTCAGCATGTGAGCTTTGGAATTAGTAAATTCGTTGACGACAGAAGGAGCAAGATAACGACCACAGGGAGGGTGGTTTATCAACGGCAAAATATAGATCGGAAGAGCACACGTCTGAACTCCAGTCACTGACAGCTATCTCGTATGCCGTCTTCTGCTTGAAAAAAAAAATATAACAGAGAAAGGCGTAGATATGAAGAAGCTAACATCTGGAGAAGGCGGCGTGCGGTGCGTGGACGACAGTTGCACAGA
+
BBBBBFFFFDFFFCGGGGGGGGHHHGGFFGGHGHHHHHDGGEFHHGHHGHHHHHHHHHGGEAEHHGHGFFGGBFEFGHHHHHHHGGGGGHHHHHHHHHHHGGGGHHHHGHHGGHHGHHHHHHHGHHHHHHHHHHHGHDGGFHFGHHHHGGGHGHHHHHHHHHHHHCCGG-.0000000////9/.9-;--.0;090000///0//////////./9/..-----9.--.---..-./---99//:///9.9
@M03495:530:000000000-LYBTV:1:2109:14358:13794 1:N:0:TGACAGCT+CCTACGGG
GTCAGCATGTGAGCTTTGGAGTGAAATCTCTTGTCTTAAGGAATAAAGGAAAAAGATTCCGTCGGAGGCTCGGTGCTCTACAGGTTCAACCTTTGTACTCTATTATTGCCTCACATTCCATCTCTTGTGAAAATATATTTGATTGGCTTTTCTGCAGGTTGTTTGCCAGGACTTTCCAAGACCTCCACTAGAAAACACAATGAACTTTTTGGAAGCTGGACAACTATCTTCATTTTTCAGAAACAGTGAAC
+
BABCCFFFFFFFGGGGGGGGGGHHHHHHHHHHHHHHHHGHHHHHHHHHHHHHHHGGHHHIHHHGGGGGGHHGGGGGHHHHHHHHHHHHHHHHHHHHHHHHHHHHHHHHHHHHHHHHHHHHHHHHHHHHHHHHHHHHHHHHHHGHHHHHHHHHHHHHHHHHHGHHHHHHGHHHHHHHHHGHHHHHHHHHHHHHHHHFHGEEG0=GHHHHHHGGEHFHHHHHHHHHHGHFHHGGGGGFGGFGGBFGGGGGFG0
@M03495:530:000000000-LYBTV:1:2109:9012:13802 1:N:0:TGACAGCT+CCTACGGG
GTCAGCATGTGAGCTTTGGAGTGAAATCTCTTGTCTTAAGGAATAAAGGAAAAAGATTCCGTCGGAGGCTCGGTGCTCTACAGGTTCAACCTTTGTACTCTATTATTGCCTCACATTCCATCTCTTGTGAAAATATATTTGATTGGCTTTTCTGCAGGTTGTTTGCCAGGACTTTCCAAGACCTCCACTAGAAAACACAATAAACTTTTTGGAAGCTGGACAACTATCTTCATTTTTCAGAAACAGTGAAC
+
CDCDCFFFFFFFGGGGGGGGGGHHHHHGHHHHGHHHHHHHHHHHHHHHHHHHHHGGHHHHHGHGGGGGGHHGGGGGHHHHHHHGHHHHHHHHHHHHHHHHHHHHHHHHHHHHHHHHHHHHHHHHHHHHHHHHHHHHHHHHHHHHHHHHHHHHHHHGGHHHHGHGHHHHHHHHHHHHHHHHHHHHHGHHHHHFGGHHHHHGHHHGHHHHHHGGHCFGHHHHHHHHHHHHGHGGGGGGGGGGGGGGGGBBFG0
@M03495:530:000000000-LYBTV:1:2109:18973:13823 1:N:0:TGACAGCT+CCTACGGG
GTCAGCATGTGAGCTTTGGAATTAGTAAATTCGTTGACGACAGAAGGAGCAAGATAACGACCACAGGGAGGGTGGTTTATCAACGGCAAAATATAGATCGGAAGAGCACACGTCTGAACTCCAGTCACTGACAGCTATCTCGTATGCCGTCTTCTGCTTGAAAAAAAAAAAAAAAAAGAAAACTAAAATGATGACTATAGTATGTATTGTCATATAACGATACAAAACTACGGTCATGTCTGAGATCAGCG
+
BBBBBFFFFFFFGFGGFGGGGGHHHHHHHHHHGHHHHHGGGGGHHHHHEHHHGHHHHFGGEEEEAGHFEEFG?FEEFHHHHHHHGGCEGHHFHHHHHGGHGEGFHHGHHGHGHHHGHHHHHHHHHHHHGHHHHHHHHH0?GGFDHFHHGDGHGHGHHGHFCFHHHGGGGGB;--;--..././9/9;/////////////////9//://///9/;//...9-///..///.....//9/9////;////.
@M03495:530:000000000-LYBTV:1:2109:10500:13837 1:N:0:TGACAGCT+CCTACGGG
GTCAGCATGTGAGCTTTGGAATTAGTAAATTCGTTGACGACAGAAGGAGCAAGATAACGACCACAGGGAGGGTGGTTTATCAACGGCAAAATATAGATCGGAAGAGCACACGTCTGAACTCCAGTCACTGACAGCTATCTCGTATGCCGTCTTCTGCTTGAAAAAAAAAAATAAGAAAGAATTAACTACAACGTCATGGACACGATAAAACTCATAAGCTAGGACAGGACAAGCATTTCACATGAAGCGAG
+
BABBBFFFFFFFGGGGGGCGGGHHHDFGFHHHGHHHGEDGGGGHHGHHHHHHHHHGHHGG?0EHHHHGFFFGEFGGGHHHHHGGGGGGGHFGHHHHHHHHGGGGHGGHHHHGCGHGHHFHHHHGH2GGHHHHHGFGGHFHHHFEHHGGCCGHGFHFGHHHGHHHHGGGG:@.000009//.000;0009/0/-;C..0;00/..-9.99///;///;/////.//9.9.......B/B//9//;:B//-.-
@M03495:530:000000000-LYBTV:1:2109:8212:13842 1:N:0:TGACAGCT+CCTACGGG
GTCAGCATGTGAGCTTTGGAGTTAGAACATTCGTTGACGGCAGTAGGAGAAAGATAATGACCCCAGGGCGGGGGGTTTATCAGCGGCAAACTATAGATCGGATGAGCACATGTCTGAACTTCAGTCACGGACAGCTATTTCGTATGCTGTTCTCTGGTTGGATTACCAGGACTTTCCAAGACCTCCACTAGAAAACACAATAAACTTTTTGGAAGCTGGACAACTATCTTCATTTTTCAGAAACAGTGAAC
+
AAAAAFFFFFFFGGGGGGGG1F1G313101D3DG0001000A/0B111B/BG1F1F1222110/A/FE///>//=-=./0;F00.-=A@A.;0C00C00--:--;///;-///;////;//;//;///--;-@--;FF/F/-;-/;B//;//;/////;--//////;/-:AFFFFBFBFFFFEFFFFFFFBBFFFFFFFBFFFFBFFFF;@FBFE/B9FFFFEFFFFF/9FFFFFFFFFF9///BFFBFF
@M03495:530:000000000-LYBTV:1:2109:19085:13842 1:N:0:TGACAGCT+CCTACGGG
GTCAGCATGTGAGCTTTGGACTCATGACTGGTTTATCAACGGCAAAATATAGATCGGAAGAGCACACGTCTGAACTCCAGTCACTGACAGCTATCTCGTATGCCGTCTTCTGCTTGAAAAAAAAAAAAAACAAATAATACATCCTCCAACACACATACTCATAGAATAATACACAAACTCCACATCCTCTACACAAATCACTTAGCGACCACACTCTTGATGTTTAAATGGTCCACAGCAAGTCACTCTAC
+
DDDDDFFFFFFFGGGGGGGGGGHHHHHHHHHHHH4FGHHHGGGGGHHHHHHHHHHHGGGGHHHHHHHGHHHGGHHHGHHHHHHHHHHHHHHHHHFHHHGGHHHHGFEHGHHHHHHHHHHHHGGGG@>>/<?<<0=11111111011>/<0<..<A00000<0000<000000000<..00<0/000/000:<0/0<.0<C00:000-<--<.99//000000000<00000000000..///0<0000000
@M03495:530:000000000-LYBTV:1:2109:23075:13855 1:N:0:TGACAGCT+CCTACGGG
GTCAGCATGTGAGCTTTGGAATTAGTAAATTCGTTGACGACAGAAGGAGCAAGATAACGACCACAGGGAGGGTGGTTTATCAACGGCAAAATATAGATCGGAAGAGCACACGTCTGAACTCCAGTCACTGACAGCTATCTCGTATGCCGTCTTCTGCTTGAAAAAAAAAAAAAAGACTATAGTTGTGTGATTAATGTTGATACAACGTCTACTAGGTATTAGAGTAGAAGAATAGAGTCAGGTCGTACTTA
+
DCDDDFFFFFFFGGGGGGGGGGHHHHHHHHHHGHHHHHGGGGGHHHHHHHHHHHHHHHGGGGGHHHHGGGGGEFGFGHHHHHHHGGGGGHHHHHHHHHHHGGGGHHHHHHHGHHHGHHHHHHHHHHHHHHHHHHHHHHFHHHGGHHHHGGGHGHHHHHHHHHHHHGGGGEF-9:.:/000000000./.0000000:00:00000::../.0000/000000000:00000/0;0;00000/:0-9...00
@M03495:530:000000000-LYBTV:1:2109:5492:13865 1:N:0:TGACAGCT+CCTACGGG
GTCAGCATGTGAGCTTTGGAATTAGTAAATTCGTTGACGACAGAAGGAGCAAGATAACGACCACAGGGAGGGTGGTTTATCAACGGCAAAATATAGATCGGAAGAGCACACGTCTGAACTCCAGTCACTGACAGCTATCTCGTATGCCGTCTTCTGCTTGAAAAAAAAAAAAAAACAAAAAAATAGAGAAACCCGATAACAGCAATAACACACTACAACAGAATGAGATAGCATCAATAAGAGTACAACAC
+
CCDDCFFFFFFFGGGGGGGGGGHHHGGHGHHHGHHHHHGGGGGHHHHHHHHHHHHHHHGFGEEHHHGGGGGGEFGEGHHHHHHHGGGGGHHHHHHHHHHHGGGGHHHHHHHGHHHGHHHHHHHHHHHHHHHHHHHHHH1FGHGGHHGGGGGFGHHHHHHHHHHHHGGGGEG----..<.<.9<.00:0000/..----.000::/000<00../:/:00./:<00:0<0:000000000<0<00<0000..
@M03495:530:000000000-LYBTV:1:2109:3450:13881 1:N:0:TGACAGCT+CCTACGGG
GTCAGCATGTGAGCTTTGGAATTAGTAAATTCGTTGACGACAGAAGGAGCAAGATAACGACCACAGGGAGGGTGGTTTATCAACGGCAAAATATAGATCGGAAGAGCACACGTCTGAACTCCAGTCACTGACAGCTATCTCGTATGCCGTCTTCTGCTTGAAAAAAAAAAAAATGTATTGAGAAAACTAGATAACTCAAACATCAAAGTTAGTGAAGGAGTATCGATAAGATGTAACACACATTCAGGTCA
+
CCCCCFFFFFFFGGGGFGGGGGHHHGGHHHHHGHHHHHGGGGEHHHHHHHHHHHHHHHGGEEEHHHHGEFGGEGGEGHHHHHHHGGGGGHHHHHHHHHHHGFGGHHHHHHHGHHHGHGGHHHHHHHHHHHHHHHHGHFGGGHFGHFEGDGGHGHHHHHHHHHHHGGGGGC?:9.000000;0.0/9/0;00000;/////;.////:///://;////..///9..;9.//////:///.../////;///
@M03495:530:000000000-LYBTV:1:2109:15019:13890 1:N:0:TGACAGCT+CCTACGGG
GTCAGCATGTGAGCTTTGGAGTGAAATCTCTTGTCTTAAGGAATAAGGAAAAAGATTCCGTCGGAGGCTCGGTGCTCTACAGGTTCAACCTTTGTACTCTATTATTGCCTCACATTCCATCTCTTGTGAAAATATATTTGATTGGCTTTTCTGCAGGTTGTTTGCCAGGACTTTCCAAGACCTCCACTAGAAAACACAATAAACTTTTTGGAAGCTGGACAACTATCTTCATTTTTCAGAAACAGTGAACA
+
CCCDDFFFFFFFGGGGGGGGGGHHHHHHHHHHHHHHHHHHHHHHHHHHHHHHHGGHHIHHHHGGGGGGHHGGGGGHHHHHHHHHHHHHHHHHHHHHHHHHHHHHHHHHHHHHHHHHHHHHHHHHHHHHHHHHHHHHHHHHHHHGGGHHHHHHHHHHHHHHGHHHHHHGHGHHHHHHHHHHHHHHHHGHHHFHEHHHHHEHHHHHHHFFHGGEHEEGHHGHGHHHHHEGHHFGGGGGGGGGGGFGGFFFGGG
@M03495:530:000000000-LYBTV:1:2109:24994:13893 1:N:0:TGACAGCT+CCTACGGG
GTCAGCATGTGAGCTTTGGAATTAGCTGGTTTATCAACGGCAAAATATAGATCGGAAGAGCACACGTCTGAACTCCAGTCACTGACAGCTATCTCGTATGCCGTCTTCTGCTTGAAAAAAAAAAGAAACCAAAACCAACCGGGATGTTATTACATTTCTCCCACTGGCCTTCATTATTCCTTCCCCGACTGGCAGCGCATACGTCTGTCATCCAGTCACTCGCGCAAATATGTTATCTCCACTACTGATTT
+
AAAAAFDFFDFFF1GGG1GFGGBG1CGGHHFFHHFEAEECGAEAGGHFHHHHHHGFGGEHHFHHGCHHHGHHHHHHHHHHHHFHGHFBGH@GHFH0FCFGGH?EGAEGHGGFHCFF1G0/<C///?0@00?/?GC?/??/<---<.111<0<<==DG0=<=//<.0/.;0;B0C0000;::0<B//----.;A/9.---..9AB.F-//////9///////--;9-9-/9/////99////:B/////://
@M03495:530:000000000-LYBTV:1:2109:20005:13900 1:N:0:TGACAGCT+CCTACGGG
GTCAGCATGTGAGCTTTGGTGGATGTGGAATGTGTGCGATCCATGAGCATCATCCAGACCTGGTTTATCAACGGCAAAATATAGATCGGAAGAGCACACGTCTGAACTCCAGTCACTGACAGCTATCTCGTATGCCGTCTTCTGCTTGAAAAAAAAAAAATGACAGACCATAAAAACGATATAATTATATCCGCGAAAAATTGTGCGACTAATACTAAAACAGAGCTAATAATTTTGTAGAGATGTCATGT
+
CBCCCFFFFFFFGGGGGGGGGGHHHHHHHHHHHGDGHGGHGGHHHHHHHHHHHHHHHIGHHHHGHHHHHHHHGGGGGHHHHHHHHHHHGGGGHHHHHHHGHHHGHGHHHHHHHHHHHHHHHHHHHGFGHHGGHGHHGGCHGHHHFEHHGGGGHGCGGE-<<0=<00<..:000000.-...-000;900000..----;A.0000:.:-;-0900000000.////00000000090900009000;0000
@M03495:530:000000000-LYBTV:1:2109:28130:13926 1:N:0:TGACAGCT+CCTACGGG
GTCAGCATGTGAGCTTTGGAGGGCAAGGGAGGGTGGTTTATCAACGGCAAAATATAGATCGGAAGAGCACACGTCTGAACTCCAGTCACTGACAGCTATATCGTATGCCGTCTTCTGCTTGAAAAAAAAAATTTAAGCAGGGGCGCGCGAAGAAATCCACAATGAAATCCACGAGTACGTATGCGTCGTATTGCTGGACAGTGCAAACCACTGGGTCCCGCGTGAATAGACTCATCAAGCAGCGTGATGAG
+
AAABBFFFFFFBF45BFGCFGCCGGCFFD2EEGB2F2ABF5FGFFGGFGEHHHHHHHHFDGGGGGHHHGHHFCGHFGGHHGHHHFHGHHEFHHHHACF44B?FBF3B4FE?E0?GGHHHFH0FGHC@F?</0111=1110.-----------9;/;0/0//.000000090/9-9../..////9;---99//////../.;/;///.9.;//..;.;.---9-..//////9///////:/B-;..////
@M03495:530:000000000-LYBTV:1:2109:16934:13936 1:N:0:TGACAGCT+CCTACGGG
GTCAGCATGTGAGCTTTGGTTTATCAACGGCAAAATATAGATCGGAAGAGCACACGTCTGAACTCCAGTCACTGACAGCTATCTCGTATGCCGTCTTCTGCTTGAAAAAAAAAAATAAAGAATAAGGCCCCCCTTCTCACTGGAGCTCATAAGAGTACTGCTATCACATAGACCAACAGGGACAGCTTACGCGCTACCGTCGCCTGAGTAGAGCCAGGGGTTGCGTCCACTGATTATGCGAGTTCTCTGCG
+
CBBCCFFFFFFFGGGGGGGGGGHHHHHHGGGGGHHGGHHHGHHHGGGGHHHHHHHGHHHGHHHHHHHHHHHHHHHHHHHHHGGHHHGGHHHHGGGHGHGHHHHHHGHGHGGGG@/0222@20D22222?/////00111<1100000100000<0000000000/000;0:0:0/:../;......0000..-----/9..--..://00000:./...-:--.-9-9A0000000000:.--.00009;-
@M03495:530:000000000-LYBTV:1:2109:5387:13938 1:N:0:TGACAGCT+CCTACGGG
GTCAGCATGTGAGCTTTGGACTCCTGACTGGTTTATCAACGGCAAAATATAGATCGGAAGAGCACACGTCTGAACTCCAGTCACTGACAGCTATCTCGTATGCCGTCTTCTGCTTGAAAAAAAAAAAAAGGAGACACATCAATACGGGACATAAAGCAGGCCATAACAGTTGTCACTGGCCAAAGCCTTAGTTCTGCTGGCGCGACTATCGGCGACCTAGCCGTCTGCCCTGCAACCGTCGTACAACCGCC
+
BABABFFFFFFFGBBGGGGGGGHHHGHHHGHHFHGHGHHFGGGGGHHHHHHHHHHHGGGFFGGFHGH?FHHFFHHHHHHHHHHHHGHHFGHHHEBHFHFGHGHHFEGHGHHEHHHHGHHBGGEDC/><>//0/?.00011<1111..-.-.0=0000//....:0:/:0;;0000000/.9/./9/9/00000000000;.-.--9--/;.------;////99-..//./.9./;.-;;--...//.---
@M03495:530:000000000-LYBTV:1:2109:26381:13942 1:N:0:TGACAGCT+CCTACGGG
GTCAGCATGTGAGCTTTGGAGTGAAATCTCTTGTCTTAAGGAATAAAGGAAAAAGATTCCGTCGGAGGCTCGGTGCTCTACAGGTTCAACCTTTGTACTCTATTATTGCCTCACATTCCATCTCTTGTGAAAATATATTTGATTGGCTTTTCTGCAGGTTGTTTGCCAGGACTTTCCAAGACCTCCACTAGAAAACACAATAAACTTTTTGGAAGCTGGACAACTATCTTCATTTTTCAGAAACAGTGAAC
+
BBBBBFFFFFFFGGGGFFFGGGHFHHHGHBHHHHFFGHGFFBGGHGHHGGFHHGGGFHHHHABEE?GGGHHGGEFEHHHHHHHHHHHHHFHHHHHHHHGHHHHGHHHFHHFHFHHHHHBFFFHHHHHHHGGHHHHHHHHGHGFHHAGGHHEGHHHHHHHEGDHHHHFHGHHHHHHGHH1?GFHGHEGFHHEFGFHHHHHGHFGDDGHHHFDGEHBEFGHFAGHFHHCGHHFGGGGGFBFGGGFGGGBFFF9
@M03495:530:000000000-LYBTV:1:2109:23104:13944 1:N:0:TGACAGCT+CCTACGGG
GTCAGCATGTGAGCTTTGGTCCAGCCTGAGTCCCTGGTTTATCAACGGCAAAATATAGATCGGAAGAGCACACGTCTGAACTCCAGTCACTGACAGCTATCTCGTATGCCGTCTTCTGCTTGAAAAAAAAAAAAAATCATAATGACACACCAAGTCTTGGACATAGCCGATTTCACGGGTCACTGCTTAAGAATATGATATTCTTCATATGACTAAGATTTACTTAGCATGAGTGTGTTCTTCTGAGGGTC
+
AAABBFFFFFFFG4FGGFFGGGHHHGHHHHHHHHGHHHHHHHHHHGGGGGGHHHHHHHHHHGGGGGGHHHHHHGHHHGHHHHHHHHHHHHHHGHHHHHHHGHHHFGGHHHGEGHGHHHGHHHGHHHHGGGG@/<<-01>>1=11110<<A....<000000/00;0/0.--..00:..---./00;00900000000000;00000;00;/////9////////////;//9/////.//;//////...;
@M03495:530:000000000-LYBTV:1:2109:9952:13955 1:N:0:TGACAGCT+CCTACGGG
GTCAGCATGTGAGCTTTGGTCCAGCCTGAGTCCTGGTTTATCAACGGCAAAATATAGATCGGAAGAGCACACGTCTGAACTCCAGTCACTGACAGCTATCTCGTATGCCGTCTTCTGCTTGAAAAAAAAAAAAAAAAAAACGAACACATTAGGAAGTCAGAACAGATGACAACGAACAATAAATAATACCAGACTGATAAAAGCAGCAACATGAATGAAACATCACAGTTAGACAACAAGGATCAATCAGT
+
CCCCCFFFFFFFGGGGGGGGGGHHHGHHGHHHHHHHHHHHHHHHHGGGGGHHHHHHHHHHHGGGGHHHHHHHGHHHGHHHHHHHHHHHHHHHHHHHHHFCGHHGGHHHHGGGHGHHHHHHHHHHHHGGCBB///<<<---.-..--/.011:111.01:111////111001.-9.--/:10<111111<:0..00:1<1111.0//./..:001110110/0000010111<01/.../..0/.:11001
@M03495:530:000000000-LYBTV:1:2109:22815:13956 1:N:0:TGACAGCT+CCTACGGG
GTCAGCATGTGAGCTTTGGTCCAGCCTGAGTCCTGGTTTATCAACGGCAAAATATAGATCGGAAGAGCACACGTCTGAACTCCAGTCACTGACAGCTATCTCGTATGCCGTCTTCTGCTTGAAAAAAAAAAAACTAAACTCTCTTATAACATATTCTGCTTGGAATCCAACACGATATCTCAAGAAATTGCTTGTAGCAATTATAACTGAAATGTTGTGTCAAGTGTATCTTTACGACAGTACAGGTGTAG
+
CCCCCFFFFFFFGGGGGGGGGGHHHGHHHGGHHGHHFGHHHHHHHGGGGGHHHHHHHHHHHEFGGHHHHHHHGHHHGHHHHHHHHHHHHHHHHHHHHHG3GHHFGHHHHGGGHGHHHGHHHFHHHHGGGG?<</1111111111>=1<11111>11111000.0000000/<..;..-00000;://:0;0000.0;009000000;0000000900/./00000000000////.;.--////9///9//
@M03495:530:000000000-LYBTV:1:2109:3889:13972 1:N:0:TGACAGCT+CCTACGGG
GTCAGCATGTGAGCTTTGGTTTATCAACGGCAAAATATAGATCGGAAGAGCACACGTCTGAACTCCAGTCACTGACAGCTATCTCGTATGCCGTCTTCTGCTTGAAAAAAAAAAATGAATTTTGATGACACACTACACCAGTCACATCACGATTGTTTCATGCGACAACGTAGAATATGATGTACAACTCTAACTTTACATCGCCATTAGCTAGCTAGTGGTCGTGCGCCGAACCTACCGTACGATCTCAG
+
BACCCFFFFFFFGGGGGGGGGGHHHGHHGGFGGHHGFHGHFHHHGGGGHHHHHHHGHHHGGFHHHHHHHHHHHHHHHHHHHHCGHHGGHHEHGGGHGHHHHHHHHFGGHGFG/D>022222222/22222@2<F0?1<0/0111111111.....11>1=000<C-<-<-::..;0;;;:0;000;0000900;00090;;0.....000/0909000:0.09--..9-.-----:0/.-...-...:00;
@M03495:530:000000000-LYBTV:1:2109:15170:13981 1:N:0:TGACAGCT+CCTACGGG
GTCAGCATGTGAGCTTTGGACTCCTGACTGGTTTATCAACGGCAAAATATAGATCGGAAGAGCACACGTCTGAACTCCAGTCACTGACAGCTATCTCGTATGCCGTCTTCTGCTTGAAAAAAAAAAAAAAAAACATATGTTCAGCACATGTATCATACACACTCTACAAATTATACATGATCTAAAGTCACAAATTCATTGATCTATATGATCGATAGTCATCTACATCGTCTTCCTACGTAGCGTGTCGA
+
CCCDCFFFFFFFGGGGGGGGGGHHHHHHHHHHHHHHHHHHGGGGGHHHHHHHHHHHGGGGHHHHHHHGHHHGFHHHHHHHHHHHHHHHHHHHHHHHHHGGHHHHGGGHGHHHGHHHHHHHHGGGG@><//---..0000000=000./0000:;0000000.:/000000000000000000000000000;0.:00:00000000:000000...:900000000000.;...00000..0;.-;../..
@M03495:530:000000000-LYBTV:1:2109:13605:14013 1:N:0:TGACAGCT+CCTACGGG
GTCAGCATGTGAGCTTTGGATGGTTCTGGTTTATCAACGGCAAAATATAGATCGGAAGAGCACACGTCTGAACTCCAGTCACTGACAGCTATCTCGTATGCCGTCTTCTGCTTGAAAAAAAAAAAAAAAAAGATAATTGTTGTAACATAGGTGAGTGAAGTTCCAATATTTTTTGTGTAAATATGAATCAACAGATAGGTAATGATCTACAACAAGTTAGTAGTATGAAGAGATGATGTAATAGTATATCG
+
CCDDEFFFFFFFGGGGGGGGGGGHHHHHHHHHHHHHHHGGGGGHHHHHHHHHHHGGGGHHHHHHHGHHHGHHHHHHHHHHHHHHHHHHHHHHHHHHGGHHHHGGGHGHHHHHHHHHHHHGGGG><>>/>--..01=11111.<<111=110101.101<1<:11111011111--<//11111111<1110/<//111/11111111<:1100../11<111111<1<11<./10111111111:1111:.
@M03495:530:000000000-LYBTV:1:2109:4119:14017 1:N:0:TGACAGCT+CCTACGGG
GTCAGCATGTGAGCTTTGGACTCCTGACTGGTTTATCAACGGCAAAATATAGATCGGAAGAGCACACGTCTGAACTCCAGTCACTGACAGCTATCTCGTATGCCGTCTTCTGCTTGAAAAAAAAAAAACAAATGAAAAACATATCAACAGCTAATCTATCTCACATAACGCAATACAACTATCGTATCGTACTAAACTCACATATCTATAACAATTCCAGAATCGATCCTATCAACTACGTCTCCACCTAT
+
CBBCDFFFFFFFGFGGGGGGGGHHHHHHHHHHHHHHHHHHGGGGGHHHHHHHHHHHGGGGFEGHHHHGHHHGHHHHHHHHHHHHHHHHHHHHHG3GHHGGHHHHGFEHGHHGHHHHHGHHHGGGG<<//?/?111?11?..111111010>111<01<1111110101<.--<<100000011./.<../...11:0100:0:<B1111<<1000<11110/11..9..11:<11/1009..//01/<.01
@M03495:530:000000000-LYBTV:1:2109:7413:14019 1:N:0:TGACAGCT+CCTACGGG
GTCAGCATGTGAGCTTTGGTCCAGCCTGAGTCCTGGTTTATCAACGGCAAAATATAGATCGGAAGAGCACACGTCTGAACTCCAGTCACTGACAGCTATCTCGTATGCCGTCTTCTGCTTGAAAAAAAAAAAAAAACAAAAACACTCCAAACTGAGTACGCCAAAGTCTGAACGGACACAACACAGACACTAAGCAGAGACCTTCCTGTGGTAGTGTGATCACGTGAGTGAGATTGGACTAAGGTGCTACT
+
EEEEDFFFFFFFGGGGGGGGGGHHHGHHGHGGHHHHFGHHHHHHHGGGGGHHHHHHHHHHHGGGGHHHHHHHGHHHGHHHHHHHHHHHHHHHHHHHHHHHHHHGGHHHHGGGHGHHHHHHHHHHHHGGDFBA//--...<...<.0/<001.01<0111..-.-//11:1110...--./..<.9.0.//</00/://./:.000/<110//1:0/<11:11/.<..<1010<:10:000/00/<<0:110
@M03495:530:000000000-LYBTV:1:2109:14714:14059 1:N:0:TGACAGCT+CCTACGGG
GTCAGCATGTGAGCTTTGGAATTAGTAAATTCGTTGACGACAGAAGGAGCAAGATAACGACCACAGGGAGGGTGGTTTATCAACGGCAAAATATAGATCGGAAGAGCACACGTCTGAACTCCAGTCACTGACAGCTATCTCGTATGCCGTCTTCTGCTTGAAAAAAAAAAAAACATAAACACTCATACTGAGCGCATAATTGTTGATATACTAATAACTGATACTAATCCATACTCACATAACCATACTAA
+
DDDDDFFFFFFFGGGGGGGGGGHHHHHHHHHHGHHHHHGGGGGHHHGHHHHGHHHHHHGGGGGHHHHGGGGGEFGGGHHHHHHHGGGGGHHHHHHHHHHHGGGGHHHHHHHGHHHGHHHHHHHHHHHHHGHHHHHHHBCGHHGGHHHHGGGHGHHHHHHHHHHHHGGGGFB;-.;000:00.0//000;0000---..000;;0.0000:000000000:00000:0000000/0000000000000/000
@M03495:530:000000000-LYBTV:1:2109:25809:14063 1:N:0:TGACAGCT+CCTACGGG
GTCAGCATGTGAGCTTTGGAGGGCAAGAAGTGGTTGTGACTGGTTTATCAACGGCAAAATATAGATCGGAAGAGCACACGTCTGAACTCCAGTCACTGACAGCTATCTCGTATGCCGTCTTCTGCTTGAAAAAAAAAAAACATATATTTCACAACATTCAATTTGCTTCCCCCATATGTATTTTTCTTATTTCTTCTTCCCCCGCTGTACGACTTGACTATGATACTTGGCTCATTCATATAATCATGTAC
+
BBBBBFFFFFFBGCEGGGGGGGGGGGFHFFAFGHGGGGBGHFEGHFHHHHHHGGGGGHHGHBGHHHHHGGGGFGHHHHHGHHGGHHHHHHHHHHHHHHHGHGHGHH3GGHGGHHHHGGGFGHHFHHFFHGHBF/BCCC--..1<=<F<100D0D../=DD0000=00D:/:/.-/:;CCGB000;/;0000;0;9;009B//.----9;09.;;.9//9///////;////9:9/;//9;/////BB/B9;
@M03495:530:000000000-LYBTV:1:2109:18428:14065 1:N:0:TGACAGCT+CCTACGGG
GTCAGCATGTGAGCTTTGGAGAAAACTGATCAATGGGATCCGAGACAAGCTGGTTTATCAACGGCAAAATATAGATCGGAAGAGCACACGTCTGAACTCCAGTCACTGACAGCTATCTCGTATGCCGTCTTCTGCTTGAAAAAAAAAAAAGAATTCGGTTTGAAATCTAAAGTGTTAGAAGTGGATCTTGATGGCATGGAGCCCGATCCAGGCTGGCCCATACGCGTCGAATTCTGTCTCCCACTTCCCCA
+
AABAAFFFFBFFB4GEGEEGFGHHHHFDHHFFHHEB4GFECC2E?EGHHFFC2FGHHHHHFEEEEF0GHHGHGHHFDGA1F11??FFGEEHAGCGDGHHHHHEDGDBGHHHHE?B4FGGG/<FFHE@EC?/B211?GC0C1B<</>D--><C.DDGEA....:C00:000<00;;0000::;CG09C09;0;;;FFF?.0/9;;-?ABD0//;.99AFE./9..9-9-9-9BEF////////...///...
@M03495:530:000000000-LYBTV:1:2109:15105:14069 1:N:0:TGACAGCT+CCTACGGG
GTCAGCATGTGAGCTTTGGAGTGAAATCTCTTGTCTTAAGGAATAAAGGAAAAAGATTCCGTCGGAGGCTCGGTGCTCTACAGGTTCAACCTTTGTACTCTATTATTGCCTCACATTCCATCTCTTGTGTAAATATATTTGATTGGCTTTTCTGCAGGTTGTTTGCCAGGACTTTCCAAGACCTCCACTAGAAAACACAATAAACTTTTTGGAAGCTGGACAACTATCTTCATTTTTCAGAAACAGTGAAC
+
CBCDDFFFFFFFGGGGGGGGGGHHHHHHHHHHHHHHHHHHHHHHHHHHHHHHHHGGHIGHHGHGGGGGGHHGGGGGHHHHHHHHHHHHHHHHHHHFHHHHHHHHHHHGHHHHHHHHHHHHHHHHHHHHHHHHHHHHHHHHHHHHHHHHHGHHHGHHGHHHHGHHHHHHGHHHHHHHHHHHHHHHHHHHHHHHHHHHHHGGGDDGHHHHHHGGHHHHHHHHHHHHHHHHHHGGGGGGGGGGGFFGGGFGGFB
@M03495:530:000000000-LYBTV:1:2109:24252:14098 1:N:0:TGACAGCT+CCTACGGG
GTCAGCATGTGAGCTTTGGATGGTTCTGGTTTATCAACGGCAAAATATAGATCGGAAGAGCACACGTCTGAACTCCAGTCACTGACAGCTATCTCGTATGCCGTCTTCTGCTTGAAAAAAAAAAATAAAAGTAACTTACAATAGGGTAAGCTTCTGCGGAGGGTCCTGCACTAAGAGCCATCAGTGAGTAATCAGTAGACTTGGGCCGCGGTCGAACCAGTCCTGGCGTCCCGCCTGTGCCAGCTGATTTC
+
BBBBBFFFFFFFGGGGGGFGCFFFGHHHFHHHHHHHHFGGGGGHHHHHHGHHHHGGGGHGHFHHHGHHHGHHHHHHHHDGHHHHHHHHGHHHFHFG?EHHGFFEGHGHHHHHHHHGGHGCECCC/02@>222211111?<?1<110?0<D1111111--<<--./<00///00:/00/./0/0000000000;0;000000000:..-9--.--;..;..9/////.9.--.---..////;/./;/////
@M03495:530:000000000-LYBTV:1:2109:20065:14108 1:N:0:TGACAGCT+CCTACGGG
GTCAGCATGTGAGCTTTGGAGTGAAATCTCTTGTCTTAAGGAATAAAGGAAAAAGATTCCGTCGGAGGCTCGGTGCTCTACAGGTTCAACCTTTGTACTCTATTATTGCCTCACATTCCATCTCTTGTGAAAATATATTTGATTGGCTTTTCTGCAGGTTGTTTGCCAGGAACAGGTCGTGATTGCTGGAGCAGGTATGATATAATTCTAGGATTTGACAGATGAATAATTTACATATATATCTAACTTTG
+
DDDDDFFFFFFFGGGGGGGGGGHHHHHHHHHHHHHHHHHHHHHHHHHHHHHHHHGGHIHHHGHGGGGGGHHGGGGGHHHHHHHHHHHHHHHHHHHHHHHHHHHHHHHHHHHHGHHHHHHHHHHHHHHHHHHHHHHHHHHHHHHHHHHHHHHHHHHHHHHHHGHHHHHHHHHHHHHGHHGGGHHHHHGHHHHHHHHHHHHHHHHHHHHHHHGHHHHHHHHHHHHHGCCGGHHHHHFHGGGGGGGGGGGGGG0
@M03495:530:000000000-LYBTV:1:2109:27901:14116 1:N:0:TGACAGCT+CCTACGGG
GTCAGCATGTGAGCTTTGGTGCCGCCCTGGTTTATCAACGGCAAAATATAGATCGGAAGAGCACACGTCTGAACTCCAGTCACTGACAGCTATCTCGTATGCCGTCTTCTGCTTGAAAAAAAAAAACTAAACATCCTAAATTTCGCAGTACAGTAACCGTAAAAAAGTAGCATATCTGTCTCGTTTCGATAGCGACTGATCTCCAACTGATCAGCAATAGACATCCAATACCACATTCGAAGAGCCCACGC
+
BBBBBFFFFFBFGGGCGGGGGGHGGGGGHHBFEFDEFFFFCGEEHHGHHHHHHHEEGGGHHBFHHHGGGGGHHHHHHHHHHHHHHHHEFHFFBHHHHGGHGHGGGG0FFFHGBDHECFHHFGGB//<1111111?0<F1111=F0.>.=0=00000=0<....;0-.00:000000000;09/.../..0.:0--9-;/0;0;0///////////9;////:/9//////////./////...99...9-:
@M03495:530:000000000-LYBTV:1:2109:15542:14127 1:N:0:TGACAGCT+CCTACGGG
GTCAGCATGTGAGCTTTGGACTCCTGACTGGTTTATCAACGGCAAAATATAGATCGGAAGAGCACACGTCTGAACTCCAGTCACTGACAGCTATCTCGTATGCCGTCTTCTGCTTGAAAAAAAAAAAAAAATCTCAATCCAAAGACTATTCTGTCTAACTATTACTCTATTTACATTCTCAATTAACATCTCACGATTTGCAGCCTTCTATTTGTTACACAATATCCCAACCGCCACACTCTCTCTGTGTG
+
CCCCCFFFFFFFGGGGGGGGGGHHHHHHHHHHHHHHGGHHGGGGGHHHHHHHHHHHGGGGGHHHHHHGHHHGHHHHHHHHHHHHHGHHHHHHHHHHGHGGHHHHGGGHGHHHHHHHHHHHHGGGCC<</<-0<1>>1110110//<0000000=0=0=DD0=C000:00:;00;000;;:C00000000;0009.....0000/.;00;000000/00000.0////;//..----:..///////////.
@M03495:530:000000000-LYBTV:1:2109:9363:14146 1:N:0:TGACAGCT+CCTACGGG
GTCAGCATGTGAGCTTTGGAATTAGTAAATTCGTTGACGACAGAAGGAGCAAGATAACGACCACAGGGAGGGTGGTTTATCAACGGCAAAATATAGATCGGAAGAGCACACGTCTGAACTCCAGTCACTGACAGCTATCTCGTATGCCGTCTTCTGCTTGAAAAAAAAAAAAAAATATACAAGTGACATACAAGGGCAGTACTGAGAGGAGTCGGAGCTAGGGAGAAAGTGTGGCAGATACACATCATGGT
+
DDDDDFFFFFFFGGGGGGGGGGHHHHGHHHHHGHHHHHGGGGGHHHHHHHHHHHHHHHGGGGGHHHHGGGGGFFGGGHHHHHHHGGGGGHHHHHHHHHHHGFGGHHHHHHHGHHHGHHHHHHHHHHHHHHHHHHHGHHGHHHGGHHHHGGGHGHHHGHHHHHHHHGGGGC<<-9-.000000000000000000...../00<0000<...</-----.00../...000:00../..000000000<000
@M03495:530:000000000-LYBTV:1:2109:27276:14189 1:N:0:TGACAGCT+CCTACGGG
GTCAGCATGTGAGCTTTGGAATTAGTAAATTCGTTGACGACAGAAGGAGCAAGATAACGACCACAGGGAGGCTGGTTTATCAACGGCAAAATATAGATCGGAAGAGCACACGTCTGAACTCCAGTCACTGACAGCTATCTCGTATGCCGTCTTCTGCTTGAAAAAAAAAAAACAAATACAACAATGAAAACAAAAAGTGAGTGCGCAGAATATTGTGAGTCGATGCGACATGTATGATGCATGTAGCGATA
+
CCCDDFFFFFFFGGGGGGGGGGHHHHHHHHHHGHHHHHGGGGGHHHHHHHHHHFHHHHGGGGGHHHHGGGGGHHGGGHHHHHHHGGGGGHHHHHHHHHHHGFGGHGGHHHHGHHHGHHHHHHHHHHHHHHHHHHHHHFFHHHFGHHHHGGGHGHHHHHGFHHHHHGGGGEE-<.9::10000..001111/......0:<010<---<-/11111111111-..1<-.--.0111111110111111--..
@M03495:530:000000000-LYBTV:1:2109:28562:14192 1:N:0:TGACAGCT+CCTACGGG
GTCAGCATGTGAGCTTTGGAATTAGTAAATTCGTTGACTGGTTTATCAACGGCAAAATATAGATCGGAAGAGCACACGTCTGAACTCCAGTCACTGACAGCTATCTCGTATGCCGTCTTCTGCTTGAAAAAAAAAAAAATAACTGTCATCACTTTCACAAATCTCATCGAGACTATCATAAATGACATAAGATCTCCACCATGCTTTAAACGAGTTGCTGAGTTGATATAATTAACCGCGCATCATACGCG
+
BBBBBFFFFFFFGCEGGFGGGGHHHHHHHHHHGHHHHHHHGGHHHHHHHFGGGGGHHHHHHHHHHHGGGGHHGHHHHGHHHGGHHHHFHHFFHHHHHHHGHHHGGHHHFGHHGHGGCHFFHFFHHGEHHHFGGGGF/>-0<1<11><<11<1<<100000.00=0000/<...0:0000000000000000:000009;..009000090;.....00000.0000;///////9//-----.9//:/.9-
@M03495:530:000000000-LYBTV:1:2109:10692:14204 1:N:0:TGACAGCT+CCTACGGG
GTCAGCATGTGAGCTTTGGACGACAGAAGGAGCAAGATAACGACCACAGGGAGGGTGGTTTATCAACGGCAAAATATAGATCGGAAGAGCACACGTCTGAACTCCAGTCACTGACAGCTATCTCGTATGCCGTCTTCTGCTTGAAAAAAAAAAAAACAAAACAAAAAAGAAAGATGTAGGCGACTGTCAACAAAAGAGCAACAAAAAAATGTAATGTAACTCTGCACACACTACACCTATGATAGGTAATG
+
DDEEEFFFFFFFGGGGGGGGGGGGGGHHHHHHHHHHHHHHHGGGGGHHHHGFGGGFFGGGHHHHHHHGGGGGHHHHHHHHHHHGGGGHHHHHHHGHHHGHHHHHHHHHHHHHHHHHHHHHHHHHHGGHHHHGGGHGHHHHHHHHHHHHGGGGE-<<....:<..<..-.<.<0/0111100----.0:1:0<..././/0/......9-.011111111111110101...//:0///0:01<<1/11111
@M03495:530:000000000-LYBTV:1:2109:13084:14245 1:N:0:TGACAGCT+CCTACGGG
GTCAGCATGTGAGCTTTGGAATTAGTAAATTCGTTGACGACAGAAGGAGCAAGATAACGACCACAGGGAGGGTGGTTTATCAACGGCAAAATATAGATCGGAAGAGCACACGTCTGAACTCCAGTCACTGACAGCTATCTCGTATGCCGTCTTCTGCTTGAAAAAAAAAAAAAACCAAGTAATGCTGCCTATGAATGACATCTACACACTCAATATCAGACGATGCATCGACAGTATGAACGAATCTTGAG
+
BBBBBFFFFFFFGFGGGGGGGGHHHHFHHHHHGHHHHHGGGGGHHHHHHHHHHHHHHHGGGGGHHHHGFGGGBFEEGHHHGHHHGGGGGHHHHHHHHHHHGGGGHHHHHHHGHHHGHHHGHHHHHHHHHHHHHHHHHH0GHHGGHHHHGFGHGHHHHHHHFHFGFGGGC@9--:.....0000000;/.///////////9/////././//////////99-...//9./9.-/;////9;.:.;//;//
@M03495:530:000000000-LYBTV:1:2109:28934:14258 1:N:0:TGACAGCT+CCTACGGG
GTCAGCATGTGAGCTTTGGAATTAGTAAATTCGTTGACGACAGAAGGAGCAAGATAACGACCACAGGGAGGGTGGTTTATCAACGGCAAAATATAGATCGGAAGAGCACACGTCTGAACTCCAGTCACTGACAGCTATCTCGTATGCCGTCTTCTGCTTGAAAAAAAAAAAAAAGAACGAAACTCTTTGGCAACGATTGGTTATGTATGCGCTGTCAGATCCTCCAATCGAAGACAGATATGCTCTTAATT
+
CCCCBFFFFFFFGBGGGGGGGGHHHFGFGGHHGHHHFGEGEGGHGHGHHHHHHHHHHHGGGCGHEGHGAEFG1BEFGHHHHHHHEGGGGHHHHHHHHHGHGEFGFHFHHGHGHHHGHGHHHHHHGGHGHHGHHHHHGBCGFFFCHHHHDDGHGHHHHHHHHFFHHGGGGG?9;-..99E...-;00000/000.-.:...0909000B00..;-.000;00000//00;../9:////:000090000000
@M03495:530:000000000-LYBTV:1:2109:8888:14275 1:N:0:TGACAGCT+CCTACGGG
GTCAGCATGTGAGGTTTGGAGTGAAATCTCTTGTCTTAAGGAATAAAGGAAAAAGATTCCGTCGGAGGCTCGGTGCTCTACAGGTTCAACCTTTGTACTCTATTATTGCCTCACATTCCATCTCTTGTGAAAATATATTTGATTGGCTTTTCTGCAGGTTGTTTGCCAGGACTTTCCAAGACCTCCACTAGAAAACACAATAAACTTTTTGGAAGCTGGACAACTATCTTCATTTTTCAGAAACAGTGAAC
+
AAAAAFFFF@FFG1BGFFCFCGGHGHHFFHHGHFFGHFGGGFFGHFFH1FHHHCE/FGGHE1AE?EE?EEHEEGGGHHGHFF1GEGGFHHHHFDFGGHHHHGHHHHGFBHHHHHHHHHHHHGHFGEGHHGHGHGHFHHHGGDGHFHHHFFGGFGHHHEGHFBHBBDFDCCGEGHFHFH?FCCCGGAGFGFGDFGCFHHHAD0GHHHHHHHGCGGFAGCCGHHHHHHFFGGBFFCCBCBFFF;////;FFF9
@M03495:530:000000000-LYBTV:1:2109:8116:14276 1:N:0:TGACAGCT+CCTACGGG
GTCAGCATGTGAGCTTTGGAGGGCAAGAAGTGGTTGTGACATTGCTATGGCAGCTAACAGGGAGGGCGGTTTATCAACGGCAAAATATAGATCGGAAGAGCACACGTCTGAACTCCAGTCACTGACAGCTATCTCGTATGCCGTCTTCTGCTTGAAAAAAAAAGACAGGACAACGCATGACTTTTGGATGGTCCCAATTCCAATATGGCGGAAGAGATCGGAAGAACACACGTCTGAACTCCAGTCACAGC
+
AAAAA1B@DFD3GBABFF11BAAECCFAAB3BFGCEGGBF1FGFHFGGHHE0EA0G1BEGFE/AEA///>>EEEHB2FEC/EG001GDHBFGDG/E<E000FHHA@HHBFHFCGFFFHDGFGDG1CD</1?GG<DF?ECHBD@.@C.GHHHH1GG00=.-:@-../;/.;.;CE@@:C.09;BFFGGFEFEGG09//B/B//9//9//-9@------/9A-----/;/-;A=9A--9/;;B9/B/B///;-
@M03495:530:000000000-LYBTV:1:2109:15011:14277 1:N:0:TGACAGCT+CCTACGGG
GTCAGCATGTGAGCTTTGGAATTAGTAAATTCGTTGACGAAGAAGGAGCAAGATAACGACCACAGGGAGGGTGGTTTATCAACGGCAAAATATAGATCGGAAGAGCACACGTCTGAACTCCAGTCACTGACAGCTATCTCGTATGCCGTCTTCTGCTTGAAAAAAAAAAAAAAAGAAAAAGTACAAAGATACTCAGGCATTAACTAACATGTATAGAGATAAAAAGTAAGGAACAGCAGACAGTAAATAAG
+
CCCCCFFFFFFFGGGGGGGGGGHHHHHHGHHHGHHHHHGGGGGHHHHHHHHHHHHHHGGGGGHHHHGGGGGBFGGGHHHHHHHGGGGGHHHHHHHHHHHGGGGHHHHHHHGHHHGHHHHHHHHHHHHHHHHHHHHHHCHHHGGHHGGGGFHGHHHHHHHHHHHHGGGGG-;;--...//..000000//0090000//.;9:0009000000;00090000000;.000000/.//./././/;B9009:0
@M03495:530:000000000-LYBTV:1:2109:21391:14292 1:N:0:TGACAGCT+CCTACGGG
GTCAGCATGTGAGCTTTGGACTCCTGACTGGTTTATCAACGGCAAAATATAGATCGGAAGAGCACACGTCTGAACTCCAGTCACTGACAGCTATCTCGTATGCCGTCTTCTGCTTGAAAAAAAAAAAAACACAAAAGAGCTTAAAATAGGCCACAGCGGTCTGGTACCAGTAGGATTGTTCAGTAACATGTATCCAGATATATTTGCTATTCGACGATATACATGATCGTACTCCATATGTACATCACGTC
+
CCCCCFFFFFFFGGGGGGGGGGHHHHHHHHHHHHHHHHHHGGGGGHHHHHHHHHHHGGGGGHHHHHHGHHHGHHHHHHHHHHHHHHHHHHHHHHFHHHGGHHHHGEEHGGHHHHHHHHHHHGGGDG<>>/?0//000.001<1>1F=11<00<<.<.--.:./;0:00;00000000/;00;000;00;00009;090C000000090;000/09--..-90000000./..;0009000:0000909...
@M03495:530:000000000-LYBTV:1:2109:8816:14311 1:N:0:TGACAGCT+CCTACGGG
GTCAGCATGTGAGCTTTGGAGTGAAATCTCTTGTCTTAAGGAATAAAGGAAAAAGATTCCGTCGGAGGCTCGGTGCTCTACAGGTTCAACCTTTGTACTCTATTATTGCCTCACATTCCATCTCTTGTGAAAATATATTTGATTGGCTTTTCTGCAGGTTGTTTGCCAGGACTTTCCAAGACCTCCACTAGAAAACACAATAAACTTTTTGGAAGCTGGACAACTATCTTCATTTTTCAGAAACAGTGAAC
+
CCCCCFFFFFFFGGGGGGGGGGHHHHHHHHHHHHHHHHHHHFHHHHHHHHHHHHGGHHHIHGGGGGGGGHHGGGGGHHHHHHHHHHHHHHHHHHHHHHHHHHHHHHHHHHHHHHHHHHHHHHHHHHHHHHFHHHHHHHHHHHHHHHHHHHHHHHGHHHHHHGHHHHHHGHHHHHHHHGGHHHHHHGHGHHHHHHHHHHHGGHHHHHHHHHGGGGHHHHHEFHHGHHGGHHGGGGGGGGGGGFFGGGFGGGB
@M03495:530:000000000-LYBTV:1:2109:11863:14315 1:N:0:TGACAGCT+CCTACGGG
GTCAGCATGTGAGCTTTGGAGTGAAATCTCTTGTCTTAAGGAATAAAGGAAAAAGATTCCGTCGGAGGCTCGGTGCTCTACAGGTTCAACCTTTGTACTCTATTATTGCCTCACATTCCATCTCTTGTGAAAATATATTTGATTGGCTTTTCTGCAGGTTGTTTGCCAGGACTTTCCAAGACCTCCACTAGAAAACACAATAAACTTTTTGGAAGCTGGACAACTATCTTCATTTTTCAGAAACAGTGAAC
+
CBCCCFFFFFFFGGGGGGGGGGHHHHHHGHHHHHHHHHGGHHHHHHHHHHHHHHGGHHIIHGHGGGGGGGHGGGGGHHHHHHHHHHHHHHHHHHHHHHHHHHHHHHHHHHHHHHHGHHHHHHHHHHHHHHFHHHHHHHHHHGHHHHHHHHHHHHGHGHHHHGHHHHHHGGHHHHGHHHFHFHFHHHHHHGFHHHHHHGHGHGGFHHHHHHGGHHHHHHGHGGHGGHFGHHGGGGGGHGFFF;BGGGGGFGB
@M03495:530:000000000-LYBTV:1:2109:4614:14317 1:N:0:TGACAGCT+CCTACGGG
GTCAGCATGTGAGCTTTGGTCCGCCTGAGTCCCTGGTTTATCAAGGCAAAATATAGATCGGAAGAGCACACGTCTGAACTCCAGTCACTGACAGCTATCTCGTATGCCGTCTTCTGCTTGAAAAAAAAAAAACGAAAATAGGGCAGGCTGGTGAGTGATCCAATACATTAAGATCATCGTCTAATACGTCCGATTTCTAACTGAACTCTGCATCAGACAAAAGCGAAGTTAATAGATGTATGCTGATGTAC
+
AAAA1CFFF@B3E1AGFFFGEGEE00FAEA1BFGFGCGGBG22DGFEHFHGHGHHHHHGHGEFEBFGGFGGAFFGEDGHHFFGGFGHBFBHBGHGFH2BDGFGGHHFHGEEGG2FHGGEGFHEH0EG/</>/<////-111100<.-<...//=.<00000000;/000<0;000:00/:...0000.0..-....000000090/0009000;00;/----/----9-//////9///////////////
@M03495:530:000000000-LYBTV:1:2109:25358:14357 1:N:0:TGACAGCT+CCTACGGG
GTCAGCATGTGAGCTTTGGAGTGAAATCTCTTGTCTTAAGGAATAAAGGAAAAAGATTCCGTCGGAGGCTCGGTGCTCTACAGGTTCAACCTTTGTACTCTATTATTGCCTCACATTCCATCTCTTGTGAAAATATATTTGATTGGCTTTTCTGCAGGTTGTTTGCCAGGACTTTCCAAGACCTCCACTAGAAAACACAATAAACTTTTTGGAAGCTGGACAACTATCTTCATTTTTCAGAAACAGTGAAC
+
CBCCCFFFFFFFGFFGGGGGGGHHHHHHHHHHHHHHHHGHHGGGHHHHHHHHHHGGHIIHHEHGGGGGGHHGGGGGHHHHHHHHHHHHHHHHHHHHHHHGHHHHHHHHHHHHHHHHHHHHHHHHHHHHHHHHHHHHHHHHHFHHHHGHHHGHHHHHHHHHHGHHHHHHHHEHHHHHHHFHEHHHHHHHHHHFHHHFHHEEHDGFGBGHHHGGHCGHHHGHHGHGGHHHHHGGGGGGGGGGGFGGGGFGGF9
@M03495:530:000000000-LYBTV:1:2109:25773:14377 1:N:0:TGACAGCT+CCTACGGG
GTCAGCATGTGAGCTTTGGAGTGAAATCTCTTGTCTTAAGGCATAAAGGAAAAAGATTCCGTCGGAGGCTCGGTGCTCTACAGGTTCAACCTTTGTACTCTATTATTGCCTCACATTCCATCTCTTGTGAAAATATATTTGATTGGCTTTTCTGCAGGTTGTTTGCCAGGACTTTCCAAGACCTCCACTAGAAAACACAATAAACTTTTTGGAAGCTGGACAACTATCTTCATTTTTCAGAAACAGTGAAC
+
AAAAAFFFFDFDGGBGGF11EEGBGGGFHGBGFHHGHBGHC00BGG11AEGHCBEAGGDFF1FAEEGCGEHGGFGGGFGFHHHHHHHBDBAGHHFFHHGFGGBHHHGHHHHHHGHGHHHBGHHFHHHHHHFEFGHHHHHHHHFHHCGHGGFGGBGHHHG1FBHHGHHHHEFAGF1F<D1FGFFGFGFGFHGFFGHHEFHEDHHBB<GGHHGGHFHHBHHFHGFEGFHGCBFBFGGGGGFF00/9FFFF0B0
@M03495:530:000000000-LYBTV:1:2109:14158:14382 1:N:0:TGACAGCT+CCTACGGG
GTCAGCATGTGAGCTTTGGAGTGAAATCTCTTGTCTTAAGGAATAAAGGAAAAAGATTCCGTCGGAGGCTCGGTGCTCTACAGGTTCAACCTTTGTACTCTATTATTGCCTCACATTCCATCTCTTGTGAAAATATATTTGATTGGCTTTTCTGCAGGTTGTTTGCCAGGACTTTCCAAGACCTCCACTAGAAAACACAATAAACTTTTTGGAAGCTGGACAACTATCTTCATTTTTCAGAAACAGTGAAC
+
DCDDDFFFFFFFGGGGGGGGGGHHHHHHHHHHHHHHHHHHHHHHHHHHHHHHHHGGHHIHHGHGGGGGGHHGGGGGHHHHHHHHHHHHHHHHHHHHHHHHHHHHHHHHHHHHHHHHHHHHHHHHHHHHHHHHHHHHHHHHHHHHHHGHHHHHHHHHHHHHHGGHHHHHGHHHHHHHHHHHGHHHHHHHHHHHHHHHHHHGHHHHFHHHHHGGGHFHHHHHHHHHHHHHHHGGGGGHGGGGGFFFGGFGGG0
@M03495:530:000000000-LYBTV:1:2109:8224:14387 1:N:0:TGACAGCT+CCTACGGG
GTCAGCATGTGAGCTTTGGAGTGAAATCTCTTGTCTTAAGGAATAAAGGAAAAAGATTCCGTCGGAGGCTCGGTGCTCTACAGGTTCAACCTTTGTACTCTATTATTGCCTCACATTCCATCTCTTGTGAAAATATATTTGATTGGCTTTTCTGCAGGTTGTTTGCCAGGACTTTCCAAGACCTCCACTAGAAAACACAATAAACTTTTTGGAAGCTGGACAACTATCTTCATTTTTCAGAAACAGTGAAC
+
CCCCCFFFFFFFGGGGGGGGGGHHHHHHHHHHHHHHHHHHHHHHHGHHHHHHHHGGHHIIHGGGGGGGGHHGGGGGHHHHHHHHHHHHHHHHHHHHHHHHHHHHGHHHHHHHHHHHHHHHHHHHHHHHHHHHHHHGHHHHHHHHHHHHHHHHHHHHHHHHHGHHHHHHGHHHHGDGHHGHHHHGHHHHHFHFHHHHHGHGHHHFHHHHHHGGEFHGHHHHHHHHHGHHHGGGGGGGGGGFGBFFGGBB9C9
@M03495:530:000000000-LYBTV:1:2109:21789:14400 1:N:0:TGACAGCT+CCTACGGG
GTCAGCATGTGAGCTTTGGAATTAGTAAATCGACAGAAGGAGCAAGATAACGACCACAGGGAGGGTGGTTTATCAACGGCAAAATATAGATCGGAAGAGCACACGTCTGAACTCCAGTCACTGACAGCTATCTCGTATGCCGTCTTCTGCTTGAAAAAAAAAAAAAAAATAATAGATAGGTAAGAGATGACAAATAAAATGCATCACACTAGAAAGATACAGATTAGCAGACATCTCGTGCGACTACGTAT
+
BABBBFFFFFFFGFGGGGGGGGHHHHGHHHHGCEEFGHHHHHHHHGHHHHHGGGGGHHHHFAEEGBFGFGHHHHHHHGGGGGHHHHHHHHHHHGGGGHHHHGHHGGHHGHHHHHHHHHHHHHHHHHHHHHH2>HGFGHHHHGGGFGHFGHHHHFHGHHCCGGG:;----.000900000/000///;:/;///.////9//////:9/9////9;//////9;//////9/..;///....-.---/..//
@M03495:530:000000000-LYBTV:1:2109:26366:14407 1:N:0:TGACAGCT+CCTACGGG
GTCAGCATGTGAGCTTTGGAGGACAGAGGAGCAAATAACGACCACAGGGAGGGTGGTTTATCAACGGCAAAATATAGATCGGAAGAGCACACGTCTGAACTCCAGTCACTGACAGCTAGCTCGTATGCCGTCTTCTGCTTGAAAAAAAAAACATCCATGCATTTTCGCTACGGATCCGACATCCTAACGCTCCTACAGCGAATCTGTAGTAAATGCTCTAATGGACGCCGACCGCCCCAGTGGCACAAGGG
+
BBBBBFBDFBBFAGGGGGBFFGGHHGHHG4AFEG3FBGEAF22ACFFHGGGG?EFEBCGFG5FFGEEGGGHBDHFGEFFHHGEAEBG1FFHGGHCEFFGGGHHHHHHHHHHBGDHHHH112BE>/<FFF<?C0FHDFF1GF0GGHH?A-A<.<00/000/0:<0;0-...9....;/999-:;C000/.-.:.//;///-9--.///9/////////9/////9:/---;--------../;/../.9.9.
@M03495:530:000000000-LYBTV:1:2109:27382:14408 1:N:0:TGACAGCT+CCTACGGG
GTCAGCATGTGAGCTTTGGTCCAGCCTGAGTCCCTGGTTTATCAACGGCAAAATATAGACGGAAGAGCACACGTCTGAACTCCAGTCACTGACAGCTATCTCGTATGCCGTCTTCTGCTTGAAAAAAAAAATGGAACCGGAGAAGAGGCAAGAACATCGGCATTATCCACACGCGCCGGAGACCTGCGGATCGTCGGTCATACCGAACGCCCGAATCGGAAGATCACACGTCTGTACTTCCATCACACTCG
+
AAAAAFFBD@DFF11BGG1GGGHHHCHHFF1DFGBEHFFAFBGFGCECGGGFFHHHHHHF?EECE0AFHG0GCGFHFBGHHHGHGFFEFHFFFHHGBD20BDG/>EFHHGEGHGHHBGBFF0BB1BECC//011?F1////->0010.<.<</<C/00..--:000;0;//;-:---::---..9/.-9--9--9-----9///------9---;--;---9A/;/99/-----///://///9/9//:/-
@M03495:530:000000000-LYBTV:1:2109:24818:14412 1:N:0:TGACAGCT+CCTACGGG
GTCAGCATGTGAGCTTTGGAATTAGTAAATTCGTTGACGACAGAAGGATAACGACCACAGGGAGGGTGGTTTATCAACGGCAAAATATAGATCGGAAGAGCACACGTCTGAACTCCAGTCACTGACAGCTATCTCGTATGCCGTCTTCTGCTTGAAAAAAAAAAAACAGATCATTATGAAGATCTCTCTGGCTGTCAGCAGATCCCATATGTATACTGTACAACTATCGTAATGTTTATGACAAACTTACA
+
CCCCCFFFFFFFGGGGGGGGGGHHHFFHGHHHGHHHGGFGGEEHHHHHHHHHGGGGGHHHHEFEFGEGFFFHHHHHHHGGGGGHGHHHHHHHGHGGGGHHGHHHHGHGFEHHHHHHHHHHHHHHHHHHHHH2CGHHFDHHGFGGGHGHHHFGHGGHFFHC?@@@-9.9//000000000000000;000000/.90;000./000/00/0;B0;000:000:000000.9...090009000009.00000
@M03495:530:000000000-LYBTV:1:2109:25795:14435 1:N:0:TGACAGCT+CCTACGGG
GTCAGCATGTGAGCTTTGGAGTGAAATCTCTTGTCTTAAGGAATAAAGGAAAAAGATTCCGTCGGAGGCTCGGTGCTCTACAGGTTCAACCTTTGTACTCTATTATTGCCTCACATTCCATCTCTTGTGAAAATATATTTGATTGGCTTTTCTGCAGGTTGTTTGCCAGGACTCAGGTCGTGATTGCTGGAGCAGGTATGATATAATTCTAGGATTTGACAGATGAATAATTTACATATATATCTAACTTT
+
CBCCCFFFFFFFGGGGGGGGGGHHHHHHHGHHHHHHHHHHHHHHHHHHHHHHHGGGHIIIHGHGGGGGGHHGGGGGHHHHHHHHHHHHHHHHHHHHHHHHHHHHHHHHHHHHGGHHHHHHHHHHHHHHHHHHHHHHHHHHHHHHHHHHHGHHHHHHFHHHHGHHHHHHHHFHHHHHGHHGGGHHHHFHHHFHHGHHHGHHHHHHHHHHHHHHHFFHHHGGFHHHHG0;GCGBGGHFGGGGGFFGGGGGGGG
@M03495:530:000000000-LYBTV:1:2109:10180:14450 1:N:0:TGACAGCT+CCTGCGGG
GTCAGCATTGAGCTTTGGTCCAGCCTGAGTCCTGGTTTATCAACGGCAAAATATAGATCGGAAGAGCACACGTCTGAACTCCAGTCACTGACAGCTATCTCGTATGCCGTCTTCTGCTTGAAAAAAAAAAAAACAATTTCAGACAGACAACTTGTTTGATGCACTCATCATGTAATTAGATCGAACTCCACCAAAAGCACAATAAGTGTGCACATCAAACAACCGCTGGGACTCACATCTGCTGGATGTTC
+
DEEEEFFFFFFFGGGGGGGGGGHHGHHGHHHHHHHGHHHHHHHHGGGGGHHHHHHHGHHHGEGGHHHHHHHGHHHGHHHHHHHHHHHHHHHHHHHHHHGGHHFGGHHHGGFHGHHHHHHHHHHHHG/CB<B///.<111111<100<00/.<11<1</11110<0//11111<1111:0111../..1<0/.9.../.0/:<0101<1111101100000....-----..../00010111100.:0011
@M03495:530:000000000-LYBTV:1:2109:9722:14485 1:N:0:TGACAGCT+CCTACGGG
GTCAGCATGTGAGCTTTGGAATTAACGACAGAAGGAGCAAGATAACGACCACAGGGAGGGTGGTTTATCAACGGCAAAATATAGATCGGAAGAGCACACGTCTGAACTCCAGTCACTGACAGCTATCTCGTATGCCGTCTTCTGCTTGAAAAAAAAAAAAAAGAAAGATAAAAAAAATACATCAGCCGTCAGCACTTCCAAGTACATCATGTCAGGTAAATGACTCAACACTGCACAGCCAGCACTGCGAA
+
AAAABFB@FFFFGBGGGGGGGGHHHGGGEAEHFFGHHHHHGGHHHHGGGGEHHGHEGG0EBEEEGFFHHHHHGCEEEHHHGHBHHHHHEEFGHHHGHFHG?GHGHHHHGHHGFHHHHHGHHHHHFFFGFCCDHGHHGDCGEHDDGHHHHG<=CD--<-----.;.;/9000;00---.9////////-.-..//.////;//9/9//:9////;/.9///;///////9/.//////..9..9.9///.--
@M03495:530:000000000-LYBTV:1:2109:15715:14511 1:N:0:TGACAGCT+CCTACGGG
GTCAGCATGTGAGCTTTGGAATTAGTAAATTCGTTGACGACAGAAGGAGCAAGATAACGACCACAGGGAGGGTGGTTTATCAACGGCAAAATATAGATCGGAAGAGCACACGTCTGAACTCCAGTCACTGACAGCTATCTCGTATGCCGTCTTCTGCTTGAAAAAAAAAAAAAAAAAATAGGAAGCAAAAGGCTATGTATGTCGATATATTAGTGACATAGAAGGACACTGAAACTGGAGCACTTCATGTT
+
EEDCDFFFFFFFGGGGGGGGGGHHHHGHHHHHGHHHHHGGGGGHHHHHHHHHHHHHHHGGGGGHHHHGGGGGEFGGFHHHHHHHGGGGGHHHHHHHHHHHGGGGHHHHHHHGHHHGHHHHHHHHHHHHHHHHHHHHGHFHHHGGHHHHGGGHGHHHHHHHHHHHHGGGGC<=A-----.0<001.90/:</..0001111111....-111111111111<111.<./.<:000011//:<..0<011111
@M03495:530:000000000-LYBTV:1:2109:14811:14544 1:N:0:TGACAGCT+CCTACGGG
GTCAGCATGTGAGCTTTGGTCCAGCCTGAGTCCCTGGTTTATCAACGGCAAAATATAGATCGGAAGAGCACACGTCTGAACTCCAGTCACTGACAGCTATCTCGTATGCCGTCTTCTGCTTGAAAAAAAAAAAGATATTCATAAAAATTGATTGAACAAATTTTAATAAACACGACAAGTTGATCAATTAGGCTTTTTGTTCCAATATAATTGGGATTAACATGAGATCGTCTGATCGTGTGACAGCATTG
+
A>3AAFFFFFFFGBGGFGGGFGHGBGHF4FBFHHHHAHHHHEGGHFFGGGGHHHHGHFDHGAEFGEHFFHHHFEHGHGHHGGHCGHGHHHFHFGHHEFHF3GFGGGHHGHCEEHGDBF4FHE0GH3?<<>//><F1?11?1FG?FGHGHH11<1FBG1<CDF<<=GHFHHFBA.<-@@FFG0CGF00:CGC0:0//99-;FB;00;BCF0090;.EF/0;FFGE09CC;E.9A./:/A.99A/;//;./:/
@M03495:530:000000000-LYBTV:1:2109:22528:14564 1:N:0:TGACAGCT+CCTACGGG
GTCAGCATGTGAGCTTTGGAGTGAAATCTCTTGTCTTAAGGAATAAAGGAAAAAGATTCCGTCGGAGGCTCGGTGCTCTACAGGTTCAACCTTTGTACTCTATTATTGCCTCACATTCCATCTCTTGTGAAAATATATTTGATTGGCTTTTCTGCAGGTTGTTTGCCAGGACTTTCCAAGACCTCCACTAGAAAACACAATAAACTTTTTGGAAGCTGGACAACTATCTTCATTTTTCAGAAACAGTGAAC
+
CCCCCFFFFFFFGFGGGGGGGGHHHHHHHHHHHHHHHHHHHFHHHHHHHHHHHHGGHHIHGHHGGGGGGHHGGGGGHHHHHHHHHHHHHHHHHHGHHHHHHHHHHHHHHHHHHHHHHHHHHHHHHHHHHHHHHHHHHHHHHGHHGHHHHHHHHHHHGHHHHGHHHHHHGHHHHHGGHHGHGHHHHHHHHGHGHGHHHHHFHGHHHHHHHHGGFHHGHHHHHHHGHHHHFHGGGGGGGGGGGBFGFGFFBF0
@M03495:530:000000000-LYBTV:1:2109:13926:14566 1:N:0:TGACAGCT+CCTACGGG
GTCAGCATGTGAGCTTTGGAGTGAAATCTCTTGTCTTAAGGAATAAAGGAAAAAGATTCCGTCGGAGGCTCGGTGCTCTACAGGTTCAACCTTTGTACTCTATTATTGCCTCACATTCCATCTCTTGTGAAAATATATTTGATTGGCTTTTCTGCAGGTTGTTTGCCAGGACTTTCCAAGACCTCCACTAGAAAACACAATAAACTTTTTGGAAGCTGGACAACTATCTTCATTTTTCAGAAACAGTGAAC
+
DDDDDFFFFFFFGGGGGGGGGGHHHHHHHHHHHHHHHHHHHHHHHHHHHHHHHHGGHIHIHHHGGGGGGHHGGGGGHHHHHHHHHHHHHHHHHHHHHHHHHHHHHHHHHHHHHHHHHHGGHHHHHHHHHHGHHHHHHHHHHHHHHHHHHHHHHHHHGHHHHGHHHHHHHHHHHHHGHHFHGHHHHHHHHHHHHHHHHGHGHGHGHHHHHHGGGHHHHHHHHHHHGHHHHHGGGGGGGGGGGBFFGGBGGF:
@M03495:530:000000000-LYBTV:1:2109:5740:14578 1:N:0:TGACAGCT+CCTACGGG
GTCAGCATGTGAGCTTTGGAGGGCAAGAAGTGGTTGTGACATTGCTATGGCAGCTAACAGGGAGGGTGGTTTATCAACGGCAAAATATAGATCGGAAGAGCACACGTCTGAACTCCAGTCACTGACAGCTATCTCGTATGCCGTCTTCTGCTTGAAAAAAAAAAAAAAAAAAGACGTAGGATGATCTAAGTAAGAGACTTATAATTATGAACATAGCTTATGAATAATTGCACAATCGACACACTACGATA
+
CCDCCFFFFFFFGGGGGGGGGGGGGGGHHHHHHHGGEGHHHHHHHHHHHHHHGGHHHHHHHFFEGGEFGGFHHHHHHHGGGGGHHHHHHHHHHHGGGGHHHHHHHGHHHGHHHHHHHHHHHHHHHHHHHHHH2GHHGGHHHHGGGHGHHGHHHGGGHHHGGGCGA--9;---.;/.....0000:0:000000000:/0:0000000000000;000000:00::00000;0:0/:09.-.-/.;/::...
@M03495:530:000000000-LYBTV:1:2109:9047:14597 1:N:0:TGACAGCT+CCTACGGG
GTCAGCATGTGAGCTTTGGTCCAGCCTGAGTCCTCTGGTTTATCAACGGCAAAATATAGATCGGAAGAGCACACGTCTGAACTCCAGTCACTGACAGCTATCTCGTATGCCGTCTTCTGCTTGAAAAAAAAAAAAAAACAAACATAAAGCAACATAACTACAAATAACCACAAATGGACATGATACCAGAAACTGATACACGCACTTCATACTGTGTCAACTCATAGAAAGCATCATAGATGTGATCCTCA
+
DDDDDFFFFFFFGGGGGGGGGGHHHGHHHHHHHHHHHHGHHHHHHHHGGGGGHHHHHHHHHFHGGGGHHHHHHHGHHHGHHHHHHHHHHHHHHHHHHHHHHBHHHGGHHHHGGGHGHHHHHHGGGHHHGGGGC>><--.<..<<0000000/<</<00000:<0000000....000000:00000000:/0/00000<00.--<-000<0000000000:00000:0000/:00:00000000<000000
@M03495:530:000000000-LYBTV:1:2109:17294:14611 1:N:0:TGACAGCT+CCTACGGG
GTCAGCATGTGAGCTTTGGAATTAGTAAATTCGTTGACGACAGAAGGAGCAAGATAACGACCACAGGGAGGGTGGTTTATCAACGGCAAAATATAGATCGGAAGAGCACACGTCTGAACTCCAGTCACTGACAGCTATCTCGTATGCCGTCTTCTGCTTGAAAAAAAAAAAAGTAAATGAATGTTCTGCACGTTCTTTTTCATTAATCATACACACAATCTGAAGCTTCTAGAAACCACATATCATTCAAC
+
CCCCCFFFFFFFGFGGGGGGGGHHHHGHHHHHGHHHHHGGGGGHHHHHHHHHHHHHHHGGGGGHHHHGFGGGEFGFGHGHHHFHGGGGGHHHHHHGHHHGGGGGHHHHHHHGHHHGHHHHHHHHHHHHHHHHHHHHHHHHHHGGHHHHGGGHGHHHHHHHHHHHHGGGGE@?.9;00;0090000900000.:./.9009/0:;000000000;0...0000000000:0000009....000000:0000
@M03495:530:000000000-LYBTV:1:2109:22901:14615 1:N:0:TGACAGCT+CCTACGGG
GTCAGCATGTGAGCTTTGGAGTGAAATCTCTTGTCTTAAGGAATAAAGGAAAAAGATTCCGTCGGAGGCTCGGTGCTCTACAGGTTCAACCTTTGTACTCTATTATTGCCTCACATTCCATCTCTTGTGAAAATATATTTGATTGGCTTTTCTGCAGGTTGTTTGCCAGGAAAGACCTCCACTAGAAAACACAATAAACTTTTTGGAAGCTGGACAACTATCTTCATTTTTCAGAAACAGTGAACAACCCA
+
CCDDCFFFFFFFGGGGGGGGGGHHHHHHHHGHHHHHHHHHHHGHHHHGHHHHHHGGHIIHHHHGGGGFGHHGGGGGHHHHHHHHHHHHHHHHHHHHHHHHHHHHHHHHHHHHHHHGHHHHHHHHHHHHHGHHHHHHHHHHHHHHHHHHHHHHGHHHGHHHHGHHHGHHHHHHHGHHHHHHHHHHHHHGHFHHHFHHHHHGHHHHGGHHGHHHGHGGHHHHHHHHHHHHHHGGGGGGGGFGGGGGGGGGFF.
@M03495:530:000000000-LYBTV:1:2109:13522:14639 1:N:0:TGACAGCT+CCTACGGG
GTCAGCATGTGAGCTTTGGTCCAGCCTGAGTCCTGGTTTATCAACGGCAAAATATAGATCGGAAGAGCACACGTCTGAACTCCAGTCACTGACAGCTATCTCGTATGCCGTCTTCTGCTTGAAAAAAAAAAAAAAACATAATAAGAATACCAACCGTATTGGTATAAAGAGACACAAACGATGATCTAGACAATCTAGATTAATAAATGTCTAGACTATCCACTTCCAGATCATAAATAGGGTATCACGAT
+
CDDDCFFFFFFFGGGGGGGGGGHHHGHHGHHHHHHHHHHHHHHHHGGGGGHHHHHHHHHHHGGGGHHHHHHHGHHHGHHHHHHHHHHHHHHHHHHHHHHFGHHGGHHHHGGGHGHHHHHHHCGHHHGGGCC</<<-.<1<=000<=0000000..-...00000000:00/<////9......000000000/00000<0:<<<000<00000000:0<0<000000000000:000000<.//:00<...
@M03495:530:000000000-LYBTV:1:2109:20875:14642 1:N:0:TGACAGCT+CCTACGGG
GTCAGCATGTGAGCTTTGGAATTAGTAAATTCGTTGACGACAGAAGGAGCAAGGTAACGACCACAGGGAGGCTGGTTTATCAACGGCAAAATATAGATCGGAAGAGCACACGTCTGAACTCCAGTCACTGACAGCTATCTCGTATGCCGTCTTCTGCTTGAAAAAAAAAAAAAAAAAAGATACAAGAAGCAAGCTGAAATACTCAAGCTGAGATAAAATACTGGATGCATAATCGCAGGTATAGAAGACTA
+
CCCCCFFFFFFFGGGGGGGGGGHHHHGHGHHHGHHHHHGGGGGHHHGHHHHHHGHHHHGGGGGHHHHGGGGGHHGHGHHHHHHHGGGGGHHHHHHHHHHHGGGGHHHHHHHGHHHGHHHHHHHHHHHHHHHHHHHHHGCGHHGGHHHHGGGHGHHHHHHHHFFHHGGGGG@@-9;:--..///////////:/./:/;////;/://////./////////;///:/9//////..;.-9/;9///////9
@M03495:530:000000000-LYBTV:1:2109:27696:14644 1:N:0:TGACAGCT+CCTACGGG
GTCAGCATGTGAGCTTTGGAATTAGTAAATTGTTGACGACAGAAGGAGCAAGATAACGACCACAGGGAGGGTGGTTTATCAACGGCAAAATATAGATCGGAAGAGCACACGTCTGAACTCCAGTCACTGACAGCTATCTCGGATGCCGTCTTCTGCTTGAAAAAAAAAAAACACGTGTGCAGCATCAGCTTGCTGGTTGTTTCTGTAGCCATAACCAGGCGTGTACAGAGTCTGACAATACGACTCTCCGT
+
BBBBBFFFFFFBGCGGGGGGGGGHHHHHGHGFFGHHHGGEGEHGHHHHHHHHHHHHHGGGGEHGHHGFFEEBFEFGHHHHHHGGGGGGGHFHHHHFHHHGGGGHGEHHHHGGGHGHHHGHHHHHHHHHHHGGHHHH22FFG/?CGGHGADHGHFFHFFHAGFGHGGG-@--....9.;;000/.000:000/.0/9/9:...///9///////////.9.-.-../9//;////999////.9..9///.;
@M03495:530:000000000-LYBTV:1:2109:18130:14667 1:N:0:TGACAGCT+CCTACGGG
GTCAGCATGTGAGCTTTGGAATTAGCTGGTTTATCAACGGCAAAATATAGATCGGAAGAGCACACGTCTGAACTCCAGTCACTGACAGCTATCTCGTATGCCGTCTTCTGCTTGAAAAAAAAAAAAAACGTTATCCACACAGTTGCACTTAAGTCCATTGGTTCATGCGGTTGAGTCCGAAACATATAACACCACAGTAATCATAATGTTCACAATATGACGCATCAAATAAGTGCTCTCATCACGAGCCG
+
CCCCCFFFFFFFGGGGGGGGGGHHGHHHHHHHGHGHGHGGGGFHHHHHHHHHHHGFGGHHHHHHHGHHHGHHHHHHHHHHHHHHHHHHHHHHFHHHGGHHHHGGGHGHHHHGHHHHHHHGGGGG@<////0><.11<11..0<000<00/0=000000<000.:00<0.-;--//000...-9/;0000009.....00;0000009////////;/////.;-9-/////////:/9///////..----
@M03495:530:000000000-LYBTV:1:2109:16203:14677 1:N:0:TGACAGCT+CCTACGGG
GTCAGCATGTGAGCTTTGGTTTATCAACGGCAAAATATAGATCGGAAGAGCACACGTCTGAACTCCAGTCACTGACAGCTATCTCGTATGCCGTCTTCTGCTTGAAAAAAAAAAAACCCAGCATACGTCCACCTCTTGGCCACATTTGTAGGGCGATAGCTTCCAGAACGTTGGGCATCGACATGCCTCCGCACACTGTCGTGGAAGACCGTAGCGCTGCGTGCGGTATAGCTCCCGGCGTGGCAGCCATC
+
BABCCFFFFFFFGGGGGGGGGGHHHHHHGGGGGHHHHHHHHHHHGGGGHHHHHHHGHHHGHDGHHHHHHHHHHHHHHHHHHHBHHHGGHHHHGAEAFHFFHHHHFFHFFFGGE/<B///?/<2GF101</?100?1111011.01=>11>>0.<<-<..:00;:0;CF/../..9.9//./-9900:09;:.---;////.;...//.//-...9-9.-.-...--.../////;:.---9--9/..../9
@M03495:530:000000000-LYBTV:1:2109:22012:14678 1:N:0:TGACAGCT+CCTACGGG
GTCAGCATGTGAGCTTTGGAATTAGTAAATTCGTTGACGACAGAAGGAGCAAGATAACGACCACAGGGAGGGTGGTTTATCAACGGCAAAATATAGATCGGAAGAGCACACGTCTGAACTCCAGTCACTGACAGCTATCTCGTATGCCGTCTTCTGCTTGAAAAAAAAAAAAAAAAAAGAACGAAGAGCCATACATCTGCAGCACGCTAGTAGACGTACGAGATGAGTAATACAATCAACGCAGGGATACA
+
CCDDDFFFFFFFGGGGGGGGGGHHHHHHHHHHGHHHHHGGGGGHHHHHHHHHHHHHHHGGGGGHHHHGGGGGEFGGGHHHHHHHGGGGGHHHHHHHHHHHGGGGHHHHHHHGHHHGHGHHHHHHHHHHHGHHHHHHHHHHHHGGHHHHGGGGGHHHHHHHHHHHHGGGGGA@<----<.../.<...././00<0000:00:0.:--.9<000009.<.-....<:00<0:00000000/.-----.//00
@M03495:530:000000000-LYBTV:1:2109:4481:14691 1:N:0:TGACAGCT+CCTACGGG
GTCAGCATGTGAGCTTTGGAGGGCAAGAAGTGGTTGTGACATTATGGTTTATCAACGGCAAAATATAGATCGGAAGAGCACACGTCTGAACTCCAGTCACTGACAGCTATCTCGTATGCCGTCTTCTGCTTGAAAAAAAAAAAAAACTCATACATTAGTTACTCTATTGTGCGATAGCTAACAGACAGCGTCAGATACTCAGTCGACACACAATCTGCAACTGTACTATACGTCGGTAAGATGATAGTAGT
+
CBCCCFFFFFFFGGGGGGGGGGGGGFFGGHGGHHGGFFHHHHHHHHHHHHHHHHHHGGGGGGHGHHHHHHHHGGGGHHHHHHHGHHHGHHHHHHHHHHHHHHHHHHHHHHFHHHGGHGHHGFGHGHHHHHHHHHHHHGGGF@-><<.00<0=00<00000000000000000....;0000/00/.//.-....0000000090..-.-/...00000000:/;0000000.0.---.9000000:0;000
@M03495:530:000000000-LYBTV:1:2109:19735:14691 1:N:0:TGACAGCT+CCTACGGG
GTCAGCATGTGAGCTTTGGAGTGAAATCTCTTGTCTTAAGGAATAAAGGAAAAAGATTCCGTCGGAGGCTCGGTGCTCTACAGGTTCAACCTTTGTACTCTATTATTGCCTCACATTCCATCTCTTGTGAAAATATATTTGATTGGCTTTTCTGCAGGTTGTTTGCCAGGACTTTCCAAGACCTCCACTAGAAAACACAATAAACTTTTTGGAAGCTGGACAACTATCTTCATTTTTCAGAAACAGTGAAC
+
CCCCCFFFFFFFGGGGGGGGGGHHHHHHHHHHHHGHHHHHGHHHHHHHHHHHHHGGHHHIHGHGGGGGGHHGGGGGHHHHHHHGHHHHHHHHHHHHHHHHHHHHHHHHHHHHHHHHHHHHHHHHHHHHHHHHHHHHHHHHHFHHHHHHHHHHHHGHHHHHHGHHHHHGHGHHHHGHHGGHHGHHHHHHHHHHHHFHHHHGDDGGHHHHHHGGHHHHHHGHHHHHHHFHHGGGGGFFGGGBFBFFGGBFBF:
@M03495:530:000000000-LYBTV:1:2109:10654:14753 1:N:0:TGACAGCT+CCTACGGG
GTCAGCATGTGAGCTTTGGAATTAGTAAATTCGTTGACGACAGAAGGAGCAAGATAACGACCACAGGGAGGGTGGTTTATCAACGGCAAAATATAGATCGGAAGAGCACACGTCTGAACTCCAGTCACTGACAGCTATCTCGTATGCCGTCTTCTGCTTGAAAAAAAAAAAAACACAGAAAAATGCGATGTTTGAATGACAATAATAAGAGAAAAATGAAATCTGAGATCTAGGATCCAGAATAAAACTAC
+
CCCCCFFFFFFFGGGGGGGGGGHHHHHHGHHHGHHHHHGGGGGHHHHHHHHHHHHHHHGGGGGHHHHGFGGGEFGFGHHHHHHHGGGGGHHHHHHHHHHHGGGGHHHHHHHGHHHGHHHHHHHHHHHHHHHHHHHHHFCHHHGGHHHHGCFHGHHHHHHHGGHHHGGGG;;--.9...000/..00..9..09/00090000090000000/00/..000000:00000009000;/9000/900000090
@M03495:530:000000000-LYBTV:1:2109:11275:14757 1:N:0:TGACAGCT+CCTACGGG
GTCAGCATGTGAGCTTTGGAGTGAAATCTCTTGTCTTAAGGAATAAAGGAAAAAGATTCCGTCGGAGGCTCGGTGCTCTACAGGTTCAACCTTTGTACTCTATTATTGCCTCACATTCCATCTCTTGTGAAAATATATTTGATTGGCTTTTCTGCAGGTTGTTTGCCAGGACTTTCCAAGACCTCCACTAGAAAACACAATAAACTTTTTGGAAGCTGGACAACTATCTTCATTTTTCAGAAACAGTGAAC
+
AABABFFFFFFFGGGGGGGGGGHHHHEGHHHHHHHHHHFGHFGGHHHHHGHHHGGGHHHHHEHGGGCEGHHGCFEEHHHHGHHHHHHHHHHHHHHHFFHHHHHHHHHHHHGHHHHHHHHGHHHHHHHHGHGEGGHHFHHHHBHHGFHGHHGHHHHHHHHHHGGHFHFHFAHHGGHFGHFFHFHHHHHGHFFHHHEBHCGEGG0DGFHHHGFFH0CCGFECCFHEGGHHGHGGGGGGGGGFFCBFGGFFGE0
@M03495:530:000000000-LYBTV:1:2109:3560:14762 1:N:0:TGACAGCT+CCTACGGG
GTCAGCATGTGAGCTTTGGAATTAGTAAATTCGTTGACGACAGAAGGAGCAAGATAACGACCACAGGGAGGGTGGTTTATCAACGGCAAAATATAGATCGGAAGAGCACACGTCTGAACTCCAGTCACTGACAGCTATATCGTATGCCGTCTTCTGCTTGAAAAAAAAAAAGATTGTAAAGGTAGATGTGAATAATGCTTTGCATGTAGAGTATAAATTTACTGCTGGTTAGTATGTCACTGAGTTGTATA
+
BBBABFFFDDDFG4FGGFGGGGHHHHHHHFHHGHGFADEFEGGHFHHHHHEG2FGHHFEFAEFHHFHGGGGGAFFEGHHHHHFFEEEEEGHGHHHHHHHHGFFGHFEHGGHGHHHGHHHEGFGHHHFHFHFGDHHGHH1F1FFHHHD1>C-GGFGHHEHFFGHFG?C?;@@..000;000000000000000000900000;;;000009////;////9/9/////9///.////////;/9////:/:/
@M03495:530:000000000-LYBTV:1:2109:25163:14767 1:N:0:TGACAGCT+CCTACGGG
GTCAGCATGTGAGCTTTGGAATTAGTAAATTCGTTGACGACAGAAGGAGCAAGATAACGACCACAGGGAGGGTGGTTTATCAACGGCAAAATATAGATCGGAAGAGCACACGTCTGAACTCCAGTCACTGACAGCTATCTCGTATGCCGTCTTCTGCTTGAAAAAAAAAAAATGAATCGTCTGGCATTACTGTGAACATTCCGAGCATTCGTGTCAGTGACACGATCATCCCAGGAGCAGACGATAGATGT
+
CCCCDFFFFFFFGGGGGGGGGGHHHHHHHHHHGHHHHHGGGGGHHHHHHHHHHHHHHHGGGGGHHHHGFGGGFGGEGHHHHHHHGGGGGHHHHHHHHHHHGGGGHHHHHHHGHHHGHHHHHHHHHHHHHHHHHHHHHHBGHHGGGHHHGGGHGHHHHHHHGHHHHGGGGG;-.00000..;../0/000;000000000000/.---:0909../00:00909.-...900.:0.:...9/9--.9A0000
@M03495:530:000000000-LYBTV:1:2109:23192:14775 1:N:0:TGACAGCT+CCTACGGG
GTCAGCATGTGAGCTTTGGACTCCTGACTGGTTTATCAACGGCAAAATATAGATCGGAAGAGCACACGTCTGAACTCCAGTCACTGACAGCTATATCGTATGCCGTCTTCTGCTTGAAACGAAAAAAACTGCCAAACTAGAGTACTGGAGAGGTAGGCGGAACTACAAGTGTAGAGGTTAAATTCGTAGATATTTTTAGGAATTCCGATAGAGAAGTCAGCTCACTGTACGACTACTGCAACTTATGCGCG
+
A>>A1CF1BBD3A1B1F11F11FAG1EBGEHABAFE3AB000AAEHFGFDF222BFEAFAFGH1GFFAHCGG1@@F1@@FHGHFHDB1F@>G122@B/>0>GF@/?EA>FH1GGH10B11/////0<<C11<FCBCCHH11<>DDGD1<?1/A1<?<1C-->@G0/<000000==0///;:0CG0://CCGB0CG00;B00;099B9..-;;0;FBB;090990;00009--9-;//B///;BFB///---
@M03495:530:000000000-LYBTV:1:2109:3107:14784 1:N:0:TGACAGCT+CCTACGGG
GTCAGCATGTGAGCTTTGGAATTAGTAAATTCGTTGACGACAGAAGGAGCAAGATAACGACCACAGGGAGGGTGGTTTATCAACGGCAAAATATAGATCGGAAGAGCACACGTCTGAACTCCAGTCACTGACAGCTATCTCGTATGCCGTCTTCTGCTTGAAAAAAAAAAAAAACAACTCCAGTGCTCAAGACCTATGCTGCAGGCTGCACTTCAATACACCCTCACAGATGCATCCAAGCCTACTATCCC
+
BBBBBFBFFFBFG4GGGFEGGGHHHGHFFHHHGHHHGFEGGGGHGHHHHHHHHHHHHHGGG?EHGGEFFEGGEFFEGHHHHHHHGGGEGHHHHHHHFHFHGGGGHHHHHHHGHHHGGHHGHGHHHHHHHHGHHHHHHGHHHGGGHHHBDFGHGGHHHGHGHHGGHCDCC;-:--;.../00//0900/////..;:9/9/////...../////////9//:..;.9/////////9///:?//.//9///
@M03495:530:000000000-LYBTV:1:2109:6016:14802 1:N:0:TGACAGCT+CCTACGGG
GTCAGCATGTGAGCTTTGGAATTAGTAAATTCGTTGACGACAGAAGGAGCAAGATAATGACCACAGGGAGGGTGGTTTATCAACGGCAAAATATAGATCGGAAGAGCCACGTCTGAACTCCAGTCACTGACAGCTATCTCGTATGCCGTCTTCTGCTTGAAAAAAAAAAAAAAAATAACATCTGAAACAAGAACTATAGTATTAGTGATAATATATCTGCAACGTATCATGTAAAAAACTGCACCTATATA
+
CCCDDFFFFFFFGGGGGGGGGGHHHHHHHHHHGHHHGHGGGGGHHHHHHHHHHHHHHHHHHHHHHHHGFGFGBFGGGHHHHHHHGGGGGHHHHHHHHHHHGGGGHHHHHHGGHHGHHHHHHHHHHHHHHHHHHHHHHFHHHGGHHHHGGGHGHHHHHHHHHHHHGGGGG@@--9-.000000000000/9////:000000000000000000:000000000-..0.000000;0:-.0000://0:0;0
@M03495:530:000000000-LYBTV:1:2109:11659:14819 1:N:0:TGACAGCT+CCTACGGG
GTCAGCATGTGAGCTTTGGTTTATCAACGGCAAAATATAGATCGGAAGAGCACACGTCTGAACTCCAGTCACTGACAGCTATCTCGTATGCCGTCTTCTGCTTGAAAAAAAAAAAAAAACGGTCGAGAACCACGAACATAAACGACACAGTCCCAACATCAGTATCAATTCACGCGACGCACGACTGCTAACACAATATTCTAGACTAATATTCGATCTACTCAGGCGACGTCCTAACTTGTGTAAATGAG
+
DDDDDFFFFFFFGGGGGGGGGGHHHHHHGGGGGHHHHHHHGHHHGGGGHHHHHHHGHHHGGHHHHHHHHHHHHHHHHHHHHHHHHHGGHHHHGGGHGHHHHHHHHHHHHGGCG<>B</<///.>---<.<....-.--11110..---/.<00<0/../0001111<111111..--------.-../111/00..011111111110011111/1::.1110:0//----9.<.11:11110<11111:1
@M03495:530:000000000-LYBTV:1:2109:28846:14827 1:N:0:TGACAGCT+CCTACGGG
GTCAGCATGTGAGCTTTGGTGGATGTGGAATGTGTGCGATCCATGAGCATCATCCAGACCTGGTTTATCAACGGCAAAATATAGATCGGAAGAGCACACGTCTGAACTCCAGTCACTGACAGCTATCTCGTATGCCGTCTTCTGCTTGAAAAAAAAAATTATTAGAAACAACACATAGGATGATGCAGAACCTCGCTGTACTGCCATGTCAAAGGCACATCACGTGAAAACTATGGAGTCACTAAGGATGC
+
BBBBBFFFFFFFF4BGGGGGFGHHB4DFFG4FGF6BFE2GAEHHHBGHHHHHHHHGFHEHFHFHHHGFFGFGEEGGGFHHHHDEDGGAEEGGGHHFHGHGHHHGFHHHHGHHGHHHHHGHFGFHF?34FB/EE3DDBECHGHDBGFHGAFGFF/</<-011<=00000//..<..000000//000000/;.;/.-.;900000//00000;90/;../0000.....///9/////.99////:/9///.
@M03495:530:000000000-LYBTV:1:2109:18506:14857 1:N:0:TGACAGCT+CCTACGGG
GTCAGCATGTGAGCTTTGGAATTAGTAAATTCGTTGACGACAGAAGGAGCAAGATAACGACCACAGGGAGGGTGGTTTATCAACGGCAAAATATAGATCGGAAGAGCACACGTCTGAACTCCAGTCACTGACAGCTATCTCGTATGCCGTCTTCTGCTTGAAAAAAAAAAAAAACAAGAGTGGAGTGTAGCAAGATACTATGCTGAAATGACAAATCAGGCTGTAGAATGTAGTCTGGCACGTGAGATAGA
+
DCDEEFFFFFFFGGGGGGGGGGHHHHHHHHHHGHHHHHGGGGGHHHHHHHHHHHHHHHGGGGGHHHHGGGGGEFGGGHHHHHHHGGGGGHHHHHHHHHHHGGGGHHHHHHHGHHHGHHHHHHHHHHHHHHHHHHHHHGFHHHGGHHHHGGGHGHHHHHHHHHHHHGGGG@<<9-.9.:/.11.0.:.111111:/0111:11:11100111001/10000/:..1111:11::<1:1/0/0.:...11111
@M03495:530:000000000-LYBTV:1:2109:22686:14864 1:N:0:TGACAGCT+CCTACGGG
GTCAGCATGTGAGCTTTGGAATTAGTAAATTCGTTGACGACAGAAGGAGCAAGATAACGACCACAGGGAGGGTGGTTTATCAACGGCAAAATATAGATCGGAAGAGCACACGTCTGAACTCCAGTCACTGACAGCTATCTCGTATGCCGTCTTCTGCTTGAAAAAAAAAAAAAAAAGAGTCAGGACAGGCGTCTGCGGATATCTCACCTTAAGAGCGTACTCTACTGTGTACGCCTCCTGATGACTGTTGC
+
CCCCCFFFFFFFGGGGGGGGGGHHHHHHHHHHGHHHHHGGGGGHHHHHHHHHHHHHHHGGGGGHHHHGFGGGFFGGGHHHHHHHGGGGGHHHHHHHHHHHGFGGHHHHHHHGHHHGHHHHHHHHHHHHHHHHHHHHGH0FGHGGHHHHGGGHGHHHHHHHHHHHHGGGFE?:----.9/0;09/0./...-.-..:----.000900.0000090/-..9.00000::0;00..-.../9000:0000000
@M03495:530:000000000-LYBTV:1:2109:8726:14889 1:N:0:TGACAGCT+CCTACGGG
GTCAGCATGTGAGCTTTGGAGTGAAATCTCTTGTCTTAAGGAATAAAGGAAAAAGATTCCGTCGGAGGCTCGGTGCTCTACAGGTTCAACCTTTGTACTCTATTATTGCCTCACATTCCATCTCTTGTGAAAATATATTTGATTGGCTTTTCTGCAGGTTGTTTGCCAGGACAGGTCGTGATTGCTGGAGCAGGTATGATATAATTCTAGGATTTGACAGATGAATAATTTACATATATATCTAACTTTGA
+
BBBBBFFFFFFFGGGGGGGGGFFHHHHFGHHGGHHHGHFFFHHHHHHHHHHHHHGGHGHHHGHGGGGGGHHGGEGGHHHHHHHHHHHHHHHHHHHHHHHHFHHHHHHHHHHHGFHHHHFHHHHHHHHHHHHHHHHHGHHHFFHHGFFHHHGHHGHHHHFHHFHHGHHHHHHHHGFGHGGGFHHFBGHFFHEHHHGHHH0GHHHGHHHGHHHFHGHHHHHHFHHHCG<CCGHGHHHHGGGGGGFGFGGGGG0
@M03495:530:000000000-LYBTV:1:2109:6095:14904 1:N:0:TGACAGCT+CCTACGGG
GTCAGCATGTGAGCTTTGGAATTAGTAAATTCGTTGACGACAGAAGGAGCAAGATAACGACCACAGGGAGGGTGGTTTATCAACGGCAAAATATAGATCGGAAGAGCACACGTCTGAACTCCAGTCACTGACAGCTATCTCGTATGCCGTCTTCTGCTTGAAAAAAAAAAAGTAGCGGGGAGAGGGTGAGAGATCATGAAGGAACCCGCCTGCGATGGCGGCATGCGCAATGGTAACGAACGTCCAATCGT
+
3>A?3FDD@BFBEFEEFFGGGFFFHEGFDGDGGCGFGFFGGE?HHHGHHFHGHHGHGHGG?0AGHGCEEGEG??E??FGHDGHGGGGGGGEF3FHFF?G/EEGGFHHHHHFBBGFFHFFFHGGFDFFHGHHFFBGHE2FGHGFGGC?GD<-0FFGHHHFHFHHBA-@@---.90009-----....9.9.9/;/////9///./99.---...--;...-----9/..-9.9////;..:--9...///..
@M03495:530:000000000-LYBTV:1:2109:9438:14909 1:N:0:TGACAGCT+CCTACGGG
GTCAGCATGTGAGCTTTGGAGTGAAATCTCTTGTCTTAAGGAATAAAGGAAAAAGATTCCGTCGGAGGCTCGGTGCTCTACAGGTTCAACCTTTGTACTCTATTATTGCCTCACATTCCATCTCTTGTGAAAATATATTTGATTGGCTTTTCTGCAGGTTGTTTGCCAGGACTTTCCAAGACCTCCACTAGAAAACACAATAAACTTTTTGGAAGCTGGACAACTATCTTCATTTTTCAGAAACAGTGAAC
+
CBCCCFFFFFFFGGGGGGGGGGHHHHHHHHHHHHHHHHHHHHHHHHHHHHHHHHGGHHIIHFGGGGGGGHHGGGGGHHHHHHHHHHHHHHHHHHHHHHHHHHHHHHHHHHHHHHHHHHHGHHHHHHHHHHHHHHHHHHHHHGHHHHHHHHHHHHHHHHHHHDHHHHHHHHHGHHHHHG1GHGHHHHHHHHGHHHHHHHFGFGHHHHHHHHGGGHHHHHHGHHHGHGHHHHGGGGGGGGGGFFFGGGFGFGB
@M03495:530:000000000-LYBTV:1:2109:4470:14940 1:N:0:TGACAGCT+CCTACGGG
GTCAGCATGTGAGCTTTGGTCCAGCCTGAGTCCTGGTTTATCAACGGCAAAATATAGATCGGAAGAGCACACGTCTGAACTCCAGTCACTGACAGCTATCTCGTATGCCGTCTTCTGCTTGAAAAAAAAAAAAAAAGCAAGCCCCAAGAGAATGGTGGCGAGTTGAATTGGACTATCTCTAATTGTGGGCACCACTGATATCACAACGACTTCAGGATGATAGTCTCGATCTACGTAGAACCTTCTATGCC
+
A>AABFFFFFFFG4GGGGGGGGHHHGHH4GDGFHFHHHAGFHGHHGGGGGHGHHHHHHHHHEEGGHFHHHHHGHHHGHHHHHHHHHHHHHHHHHHHHHFHHHHGGHHHHGGGGGHHGGHGFHGHHHGGG/B/><A-CF1C/.<..<..../:00:00..::--.009000/0/0:009090000000.../.9..////////;/9.-.:..///;/;///////99/;;..;/.;:..//9.:/:B9/:/
@M03495:530:000000000-LYBTV:1:2109:7276:14942 1:N:0:TGACAGCT+CCTACGGG
GTCAGCATGTGAGCTTTGGAGTGAAATCTCTTGTCTTAAGGAATAAAGGAAAAAGATTCCGTCGGAGGCTCGGTGCTCTACAGGTTCAACCTTTGTACTCTATTATTGCCTCACATTCCATCTCTTGTGAAAATATATTTGATTGGCTTTTCTGCAGGTTGTTTGCCAGGACTTTCCAAGACCTCCACTAGAAAACACAATAAACTTTTTGGAAGCTGGACAACTATCTTCATTTTTCAGAAACAGTGAAC
+
CBCCCFFFFFFFGGGGGGGGGGHHHGHHHHHHHHHHHHHHHHHHHHHHHHHHHHGGHHIIHIHGGGGGGHHGGGGGHHGHHHHHHHHHHHHHHHHHHHHHHHHHGHHHHHHHHHHHHHHHHHHHHHHHHHHHHHHHHHHHHHHHHGHHHHHHHHHHHHHHHGHHHGGHGEEHHHHFHHHHHHHGHHHHHHFHHHHHHHHGHDGDGHHHHHGGFGHHHHFHHGHHHHHHGHGGGGGGGGGGECFFGGGFFF:
@M03495:530:000000000-LYBTV:1:2109:14695:14942 1:N:0:TGACAGCT+CCTACGGG
GTCAGCATGTGAGCTTTGGTCCAGCCTGAGTCCTGGTTTATCAACGGCAAAATATAGATCGGAAGAGCACACGTCTGAACTCCAGTCACTGACAGCTATCTCGTATGCCGTCTTCTGCTTGAAAAAAAAAAAAAAACAATAAACCACAATAAACAACTGACTCCGAAATCACTCAAACACTCACGTCACCACTCCAACAACCCTGTAACTTCTCAACTGTAGCTCACTCTATCCACTCCCCACCACAATAA
+
CCCCCFFFFFFFGGGGGGGGGGHHHGHHHGGHHHHHGHHHHHHHHGGGGGHHHHHHHHHHHFGGGGHHHHHHGHHHGHHHHHHHHHHHHHHHHHHHHHH3FHHGGHHHHGEGHGHHHHHH3FGHHHGGB@B<<A<D..C<00=0/..<.00D0D0..0/00<00.-.-.00000;000..0/;0.9;.:0:90/:F00....;./;00000;0:9;/0/9:00000;0000009000//..:....::000
@M03495:530:000000000-LYBTV:1:2109:7935:14973 1:N:0:TGACAGCT+CCTACGGG
GTCAGCATGTGAGCTTTGGAATTAGTAAATTCGTTGACGACAGAAGGAGCAAGATAACGACCACAGGGAGGGTGGTTTATCAACGGCAAAATATAGATCGGAAGAGCACACGTCTGAACTCCAGTCACTGACAGCTATCTCGTATGCCGTCTTCTGCTTGAAAAAAAAAAAATCAACGCAAAAAAGCAGACACGAAGCGTATCATGATACAGAAAGATAACAGACACACCTAATGTATAGAGCAGAATGAA
+
CCCDDFFFFFFFGGGGGGGGGGHHHHGHGHHHGHHHHHGGGGGHHHHHHHHHHHHHHHGGGGGHHHHGGGGGEFGGGHHHHHHHGGGGGHHHHHHHHHHHGGGGHHHHHHHGHHHGHHHHHHHHHHHHHHHHHHHHHFBGHHGGHHHHGGGHGHHHGHHHHHHGGGGGG@<C.000<.--<-/.-..0</.</.-..--....<00<0:0000:00/000000:./:<9.:0000000<0000<//<000:
@M03495:530:000000000-LYBTV:1:2109:7726:14976 1:N:0:TGACAGCT+CCTACGGG
GTCAGCATGTGAGCTTTGGTCCAGCCTGAGTCCTCTGGTTTATCAACGGCAAAATATAGATCGGAAGAGCACACGTCTGAACTCCAGTCACTGACAGCTATCTCGTATGCCGTCTTCTGCTTGAAAAAAAAAAAAACGAACTAAAAGAGAAGAGATAAAGACATTTAGATATCAGATGGACAAAGTACACACACAAGAGTCAGCACATCATAAAGTTAGGCATGGTGAGCCAACATGTCGCACACAAGTCT
+
CCCBCFFFFFFFGGGGGGGGGGHHHGHHGHGGGHHHHHGGHGFHHHHGGGGGHHHGHHHHGFHGEGGHHHHHHHGHHHGHHHHHHHHHHHHHHHHHHHHHH3GHHGGHHHHGGGHGHHHHHHHGGHHHGGGG@//<<-..<.<<110./<///./0=0000//000:00000:00000/:00.//000000..9.../.000000./090;00000//9.://..///:;//...//;/..---....://
@M03495:530:000000000-LYBTV:1:2109:27996:14995 1:N:0:TGACAGCT+CCTACGGG
GTCAGCATGTGAGCTTTGGTCCAGCCTGAGTCCTGGTTTATCAACGGCAAAATATAGATCGGAAGAGCACACGTCTGAACTCCAGTCACTGACAGCTATCTCGTATGCCGTCTTCTGCTTGAAAAAAAAAAAAAAAATAACTTTGCGTAGAAATAGTACCCATTGCTTACACTACAGAGACCATCAACGCAAATCAACAACTGCTCTACCACCGTGATACCATGAGTCGATTGCTATATAGTACTAATTAC
+
BABABFFFFFFFGABFGGGGFGHHGAGHHHHFEGHHFGHHHHGGHGFGGGHHHHHGHHFHEDGGGFHHHHHHFHHHGHHHHGHHHHHGHEHHGHHGHH4?FHHFGFHHHGEGHGHHGHBGF?B3FGEDGG/</>-><<000=00<0<..;.0000000;0:0/000:00;000/;909///:/0/00/.----0000;/9:B///;/9///9..9..///;9////9B=.;/.///////9////////9;
@M03495:530:000000000-LYBTV:1:2109:17531:14999 1:N:0:TGACAGCT+CCTACGGG
GTCAGCATGTGAGCTTTGGAGTGAAATCTCTTGTCTTAAGGAATAAAGGAAAAAGATTCCGTCGGAGGCTCGGTGCTCTACAGGTTCAACCTTTGTACTCTATTATTGCCTCACATTCCATCTCTTGTGAAAATATATTTGATTGGCTTTTCTGCAGGTTGTTTGCCAGGAACAGGTCGTGATTGCTGGAGCAGGTATGATATAATTCTAGGATTTGACAGATGAATAATTTACATATATATCTAACTTTG
+
CCCCCFFFFFFFGGGGGGGGGGHHHHHHHHHHHHHHHHHHHHHHHHHHHHHHHHGGHHIHHGHGGGGGGHHGGGGGHHHHHHHHHHHHHHHHHHHHHHHHHHHHHHHHHHHHGGGHHHHHHHHHHHHHHHHHHHHHGHHHHHHHHGHHHHHHHHHHHHHHHGHHHHHHHHHHHHHHHHGGGGHHHHHHHHHHHHHGHHHHHHHHHHHHHHHHHHHHHGHHHFHHHGHHHHHHGGFHGGGGGGGGGGGGGG0
@M03495:530:000000000-LYBTV:1:2109:19975:15022 1:N:0:TGACAGCT+CCTACGGG
GTCAGCATGTGAGCTTTGGTCCAGCCTGAGTCCTGGTTTATCAACGGCAAAATATAGATCGGAAGAGCACACGTCTGAACTCCAGTCACTGACAGCTATCTCGTATGCCGTCTTCTGCTTGAAAAAAAAAAGACAGACACGTTATGCAATACATTTATGTAGTTACTATACTAATCTGCAACAATCACATGCCACTCTCTGCTGTCACACTGCCGTCGCCTTCGGCACATCATTTGATCTAGCCCACAGCC
+
BABAAFFFFFFFFFGGGGFGBGHHHFCGH4AFGHGHFGFHHHDGHGGFGGHHHFFHFHHHGEGGGFFHHHGHGHEGFD5FGHFCHHHGHHHFHHFHHH@3BDGFEHGHFEECHGFFHFHHEGHFHHGG@@///2000<00/?00/11111111111>11>11111<000000000<<00000..:/0:0000<:0//0000::000000:/00;-;---...0.;---.;//////99///////.:....
@M03495:530:000000000-LYBTV:1:2109:15537:15025 1:N:0:TGACAGCT+CCTACGGG
GTCAGCATGTGAGCTTTGGAATGTTGACGACAGAAGGAGCAAGATAACGACCACAGGGAGGGTGGTTTATCAACGGCAAAATATAGATCGGAAGAGCACACGTCTGAACTCCAGTCACTGACAGCTATCTCGTATGCCGTCTTCTGCTTGAAAAAAAAAAAAAAAATAAGAACAAAATAGATATACGAGACAAAACAAAGAGAACACGAATTGCAATCACGCTAATCGATGAAGCAGGAGGAGATTAAGTA
+
CBCCDFFFFFFFGGGGGGGGGGHHHHHHGGGGGHHHHHHHHHHHHHHHGGGGGHHHHGGGGGEFGFGHHHHHHHGGGGGHHHHHHHHHHHGGGGHHHHHHHGHGHGHHHHHHHHHHHHHHHHHHHHHGHHHHGGHHHGGGGHGHHHHHHHGFHHHGGGEGE@<---.0:111//<.:000<111<1.....///....:////00//.-.9.01111:00.....10...:1<100/......./1111<1
@M03495:530:000000000-LYBTV:1:2109:12159:15040 1:N:0:TGACAGCT+CCTACGGG
GTCAGCATGTGAGCTTTGGTCCAGCCTGAGTCCTGGTTTATCAACGGCAAAATATAGATCGGAAGAGCACACGTCTGAACTCCAGTCACTGACAGCTATCTCGTATGCCGTCTTCTGCTTGAAAAAAAAAAAACCGTAATTCCTTACGCTTATAGCTTTCTCTATGGTTGCGATACGTACCTCTCTCGCTTAGCCTTCCTCTCCCACACTGCCTCCTTGGTGTCCCTCGCTTTACTCTCTGTCGCCCGTGG
+
CCCCCFFFFFFFGGGGGGGGGGHHHGHHBGHHHHGHFGHHHHHHHGGGGGHHHHHHHHHHHGGGGHHHHHHHGHGHGHHHHHHHHHHHHHHHHHHHHHHHHHHGGHGHHGGGHGGHHHHHHFFFHHFCC@<//////.>.11>11=1.<...000000<00000=0000.::-..-.009.0:0/00.:...090000/000////..9/09:;0./0009..0000;--..:0000:;00;09.9.--.-
@M03495:530:000000000-LYBTV:1:2109:11185:15045 1:N:0:TGACAGCT+CCTACGGG
GTCAGCATGTGAGCTTTGGAGGGCAAGAAGTGGTTGTGACTGGTTTATCAACGGCAAAATATAGATCGGAAGAGCACACGTCTGAACTCCAGTCACTGACAGCTATCTCGTATGCCGTCTTCTGCTTGAAAAAAAAAAAAAGAAATAAACACGCACCTGGAGTAAGGTCACACATATGACAAAGGATCACTTCCATACGCCACGCACTGCTCACAAGCAGAGATAAGCTCTCTAGTCAGATGAAACCAGCG
+
DCDDDFFFFFFFGGGGGGGGGGGGGGGHHHGGHHGGEFHHHHHHHHHHHHHHGGGGGHHHHHHHHHHHGGGGHHHHHHHGHHHGHHHHHHHHHHHHHHHHHHHHHHHHHHGGHHHHGGGGGHHHHHHHFHHHHGFGGC>>-.<./0=00<0..--:-//.;.0;0000000;0.00000000////0/./000900;/;9@..-.---/0000000..///./900:009;0;000:000000000....-
@M03495:530:000000000-LYBTV:1:2109:21996:15048 1:N:0:TGACAGCT+CCTACGGG
GTCAGCATGTGAGCTTTGGAGTGAAATCTCTTGTCTTAAGGAATAAAGGAAAAAGATTCCGTCGGAGGCTCGGTGCTCTACAGGTTCAACCTTTGTACTCTATTATTGCCTCACATTCCATCTCTTGTGAAAATATATTTGATTGGCTTTTCTGCAGGTTGTTTGCCAGGACTTTCCAAGACCTCCACTAGAAAACACAATAAACTTTTTGGAAGCTGGACAACTATCTTCATTTTTCAGAAACAGTGAAC
+
CCCCCFFFFFFFGGGGGGGGGGHHHHHHHHHHHHHHHHHHHHHHHHHHHHHHHHGGGHHHHIHGGGGGGHHGGGGGHHHHHHHHHHHHHHHHHHHHHHHHHHHHHHHHHHHHHHHHHHHHHHHHHHHHHHHHHHHHHHHHHHHHGHHHHHHHHHHHHHHHHGHHGGHHGHGHHHHHHH=GFHHHHHHHHGHFHHHHHHHGHHHHHHHHHHGGHFHGHHGHHHHHHHHGHHGGGGGGGGGGGB0/CFCFGF:
@M03495:530:000000000-LYBTV:1:2109:27203:15048 1:N:0:TGACAGCT+CCTACGGG
GTCAGCATGTGAGCTTTGGAGTGAAATCTCTTGTCTTAAGGAATAAAGGAAAAAGATTCCGTCGGAGGCTCGGTGCTCTACAGGTTCAACCTTTGTACTCTATTATTGCCTCACATTCCATCTCTTGTGAAAATATATTTGATTGGCTTTTCTGCAGGTTGTTTGCCAGGACTTTCCAAGACCTCCACTAGAAAACACAATAAACTTTTTGGAAGCTGGACAACTATCTTCATTTTTCAGAAACAGTGAAA
+
BAABBFFFFFFFGFGGGGGGGBFGF5FFHFHHFHHGHHGFFFCGGFEHHFHHHHGGHHHHHAFEEEGGGHHGCFAEHHFHHEFHGHHGHGHHHHHEEGHHHHHGHHEFHHHGGHHHHHFGHHFHHHHHGFHHHHHHHFHHHHHHHAGFGHGHGGEGCGHHHDHHGFHHHFHGHHGHHF?FGBGFHHHGHFHFHDGFHHEGHHFHHHHHHHGGGFHAHGEGHHFEGB0;FHFFFGGGGBFFGF/FFFBFFF0
@M03495:530:000000000-LYBTV:1:2109:24932:15062 1:N:0:TGACAGCT+CCTACGGG
GTCAGCATGTGAGCTTTGGAATTAGTAAATTCGTTGACGACAGAAGGAGCAAGGTAACGACCACAGGGAGGGTGGTTTATCAACGGCAAAATATAGATCGGAAGAGCACACGTCTGAACTCCAGTCACTGACAGCTATCTCGTATGCCGTCTTCTGCTTGAAAAAAAAAAAACCGGAAGAACACACTGACGTAACGCAGCCACATATTCAGAACATCTATCACGTTGTCTGCGCGTGACCATCATCGTTAT
+
BBBBBFFFFFFFGGGGFGGGGGHHHGHHHHHHGHGHHHGGGCGGHHHHHHHHHEHHHHGFGEGHHHHGFEGGEFEFGHHHHHHHGGGGGHHHHHHHHGHHGGGGHHHHHHHGHHHGGHFHHHHHGHHHHDFHHHHHFDBGHHFGHHHGGDGFFFFFHGFHHBGHFFG;C@--..----;.//9:CA/9//.9....----...9//:////:/./////////....:/9//---9-..////////..99
@M03495:530:000000000-LYBTV:1:2109:8135:15073 1:N:0:TGACAGCT+CCTACGGG
GTCAGCATGTGAGCTTTGGTCCAGCCTGAGTCCTGGTTTATCAACGGCAAAATATAGATCGGAAGAGCACACGTCTGAACTCCAGTCACTGACAGCTATCTCGTATGCCGTCTTCTGCTTGAAAAAAAAAAAAAAACATACAACGCAAGCAACAAGTACTACGACCTGCGCCTATATATAAACAAATCAAGTTAATACAGCAGATAGCTCACATACACTATATCCACTGTTCACGCAATCATACACAAGAC
+
CCCCDFFFFFFFGGGGGGGGGGHHHGHHGHHHHHHHHHHHHHHHHGGGGGHHHHHHHHHHHGGGGHHHHHHHGHHHGHHHHHHHHHHHHHHHHHHHHHHHHHHGGHHHHGGGHGHHHHHHFHHHHHGGGGC<>/--.><1<000-<<<-.//.../11111<.<.9./.-99..1<<B:B1:0B<.B:000111<:1:010/./0111110:01<0001/1111110101111<.<-<.00111000..//
@M03495:530:000000000-LYBTV:1:2109:15505:15078 1:N:0:TGACAGCT+CCTACGGG
GTCAGCATGTGAGCTTTGGAATGTAAAGTTGACACAGAAGGAGCAAGATAACGACCACAGGGAGGGTGGTTTATCAACGGCAAAATATAGATCGGAAGAGCACACGTCTGAACTCCAGTCACTGACAGCTATCTCGTATGCCGTCTTCTGCTTGAAAAAAAAAAAAAAAAAAAGAACAAACTGGAATAATGCGACATCACTGCACGATGTATAATAAACGATAGAGAGCAGAAAACTACATAGCAAGATGT
+
CBCDDFFFFFFFGGGGGGGGGGHHHHHHHHHHHHHHHHHHHHHHHHHHHHHHGGGGGHHHHGGGGGEFGGGHHHHHHHGGGGGHHHHHHHHHHHGGGGHHHHHHHGGHHGHHHHHHHHHHHHHHGHHHHHHHBGHHGGHHHHGGGHGHHHHHHHHHHHHGGGG@@<--<--<-<A./</<.01//00<111:..-9.<0011000.....:11111110.....:1<..0<//://0100:110:1/:01:
@M03495:530:000000000-LYBTV:1:2109:5164:15084 1:N:0:TGACAGCT+CCTACGGG
GTCAGCATGTGAGCTTTGGTCCAACCTGAGTCCTGGTTTATCAACGGCAAAATATAGATCGGAAGAGCACACGTCTGAACTCCAGTCACTGACAGCTATCTCGTATGCCGTCTTCTGCTTGAAAAAAAACAAACCAGAAACACGTACGCCGACTGCGGACTCAAAAAAATAAATCCACTACTCTGTATGATCCGATGCAGTGAAATATCACTAGTCGAACTCTACTATTGATGACACGACCAGTTAGTCAC
+
BABBCFFFFFFFGGGGGGGGGGHHHGHHFFHHHHHHGGHHFHHHHGGGGGHHGHHHHHFHFEEGGHHHGHHHGGHHGHHHHHFHHGHHHHHHHHHHHHGGGEHFFHHHHGGGHGHHGHHHFFEDHGGGG/??0//<?0@2<2?/00///<--<-</.---</0/0;:--.0;000/0/0//0000000000009....000/0009/////:////...:.//;/9/9///;/////.----;/:////:/
@M03495:530:000000000-LYBTV:1:2109:20725:15090 1:N:0:TGACAGCT+CCTACGGG
GTCAGCATGTGAGCTTTGGAGTGAAATCTCTTGTCTTAAGGAATAAAGGAAAAAGATTCCGTCGGAGGCTCGGTGCTCTACAGGTTCAACCTTTGTACTCTATTATTGCCTCACATTCCATCTCTTGTGAAAATATATTTGATTGGCTTTTCTGCAGGTTGTTTGCCAGGACTTTCCAAGACCTCCACTAGAAAACACAATAAACTTTTTGGAAGCTGGACAACTATCTTCATTTTTCAGAAACAGTGAAC
+
DCCDDFFFFFFFGGGGGGGGGGHHHHHHHHHHHHHHHHHHHHHHHHHHHHHHHHGGHIIHHHHGGGGGGHHGGGGGHHGHHHHHHHHHHHHHHHHHHHHHHGHHHHHHHHHHHHHHHHHHHHHHHHHHHHHHHHHHHHHHHGHHHHHHHHHHHHHHHGHHHGHHHHGHHHHHHHHHHHGHHGHHHHHHHHHGHHHHHHHGHGHHHHHHHHGGHHHHHHGGHHHHHHHHHHGGGGGGGGGGGFGGGG<FGG0
@M03495:530:000000000-LYBTV:1:2109:7088:15095 1:N:0:TGACAGCT+CCTACGGG
GTCAGCATGTGAGCTTTGGACTCCTGACTGGTTTATCAACGGCAAAATATAGATCGGAAGAGCACACGTCTGAACTCCAGTCACTGACAGCTATCTCGTATGCCGTCTTCTGCTTGAAAAAAAAAAAAAAAACGACACACACAATAAGTGAGACTAGGGTAACCACGTGAAAAGACATACAAGCGTGTAAGACTTAGAGATATACTGAAATTAGACATCTTTCGTACTATAGATATTGATCTCAGCACAAC
+
CCCDEFFFFFFFGGGGGGGGGGHHHHHHHHHHHHHHHHHHGGGGGHHHHHHHHHHHGGGGHHHHHHHGHHHGHHHHHHHHHHHHHHHHHHHHHHFHHHFGHHHHGFGHGHHHHHHHHHHHHGGGDGB@@/--<-.<-</.....:101<11010000/.///000<...9.11/<//110000...../::<0111110111111111<01100101<01111..<..1:<111<111111111101://.
@M03495:530:000000000-LYBTV:1:2109:2516:15108 1:N:0:TGACAGCT+CCTACGGG
GTCAGCATGTGAGCTTTGGAGGGCAAGAAGTGGTTGTGACTGGTTTATCAACGGCAAAATATAGATCGGAAGAGCACACGTCTGAACTCCAGTCACTGACAGCTATCTCGTATGCCGTCTTCTGCTTGAAAAAAAAAAAAAAACAAAGATCTACATAAACTATACATAAAGTCTGCTGACAATACAGATAGTAAGCATGTGTTATATTGACATATTCCAGCACTTAAGGACAACACGACACTTCATGGTCT
+
BBBBBFFFFFFFGGGGGGCGGGGGGGFGBGFGFHGGGGDGGHDHGHHHHHHHGGGEGHHHHFHHHHHHGGFGGHHHHHHGHHHGHHHHHHHHHHGHHHHHHFHHHHFGHHGGGHHHGGGHGHHHEHHHFHHHHGGGG@<<<--<...//0000000;0;00000<000;0000000000/0000:0000;000000009000/0;00C0000;;;//////..///////.......--;9//////////
@M03495:530:000000000-LYBTV:1:2109:13880:15115 1:N:0:TGACAGCT+CCTACGGG
GTCAGCATGTGAGCTTTGGAGACTGGTTTATCAACGGCAAAATATAGATCGGAAGAGCACACGTCTGAACTCCAGTCACTGACAGCTATCTCGTATGCCGTCTTCTGCTTGAAAAAAAAAAAAAAAAATAAGAAAATAAGTAAATGGTATGATTAGATGTCAACACAGAAACACTAATAACATATACTGCTACTGATTGAGACATAGCTACGACATAATAACACCATTATGTAAAATGAGTGTAAACACAC
+
DCDEEFFFFFFFGGGGGGGGGGGHHHHHHHHHHHHGGGGGHHHHHHHHHHHGGGGHHHHHHHGHHHGHHHHHHHHHHHHHFFGHHHHHHBHHHGGHHHHGGGHGHHHHHHHHHHHHGGGDB>////--011111//1011<=<11=01110111101<111<100...<00//.0/<1<100<11111111<100111100.0/::10110...-<<1111000..0<111<11111011:0<11111...
@M03495:530:000000000-LYBTV:1:2109:7306:15130 1:N:0:TGACAGCT+CCTACGGG
GTCAGCATGTGAGCTTTGGAGCAAGAAACGACCACAGGGAGGGTGGTTTATCAACGGCAAAATATAGATCGGAAGAGCACACGTCTGAACTCCAGTCACTGACAGCTATCTCGTATGCCGTCTTCTGCTTGAAAAAAAAAAATAAAAGAAAGAATAAAGAGAGTGAAGAGAATCAGGTATAAAAGCGCATAAGTATCGATGGCACAGACATAACGCGAGCAGATGTAACACATTAGGAGAGACCGCTGTTG
+
CCCCCFFFFFFFGGGGGGGGGGHHHHHHHGGGGGHHHHGGGGGFFGEFHHHHHHHGGGGGHHHHHHHHHHHGEFGHHHHHHHGHHHGHHHHHHHHHHHGHHHHHHHHHHGHHHFFHHHHGGGHGHHHHHHHFHDGHGDGGD<.<=000<.<0/<00:0:;//.:000;0./00000000000000..--..00;000.9.0.//0//0./0000.------//;0000000.000000/.../.----.00
@M03495:530:000000000-LYBTV:1:2109:14155:15134 1:N:0:TGACAGCT+CCTACGGG
GTCAGCATGTGAGCTTTGGAGGGCAAGAAGTGGTTGTGACTGGTTTATCAACGGCAAAATATAGATCGGAAGAGCACACGTCTGAACTCCAGTCACTGACAGCTATCTCGTATGCCGTCTTCTGCTTGAAAAAAAAAAACAAAAAAAACATTATCAGATATCCACGTGACGTTTGCCTGAACGATTATCATACTAGCCGATACTTATGCTAGATACTGAGTAATAAGGCCTCGCTGCCTGGACACGCATCC
+
CCCDEFFFFFFFGGGGGGGGGGGGGGGHHHGGHHGGGGHHHHHHHHHHHHHHGGGGGHHHHHHHHHHHGGGGHHHHHHHGHHHGHHHHHHHHHHHHHHHHHHHHHHFHHHGGHHHHGGGHGHHHHHHHHHHHHGGGGCA.<<><.---..0:<111101111110....:...<.:010:00<<..<1111<1<11//.----111111111011111<011111110/.0..-....00./.0..--.-/
@M03495:530:000000000-LYBTV:1:2109:25313:15146 1:N:0:TGACAGCT+CCTACGGG
GTCAGCATGTGAGCTTTGGAGTGAAATCTCTTGTCTTAAGGAATAAAGGAAAAAGATTCCGTCGGAGGCTCGGTGCTCTACAGGTTCAACCTTTGTACTCTATTATTGCCTCACATTCCATCTCTTGTGAAAATATATTTGATTGGCTTTTCTGCAGGTTGTTTGCCAGGACCAGGTCGTGATTGCTGGAGCAGGTATGATATAATTCTAGGATTTGACAGATGAATAATTTACATATATATCTAACTTTG
+
CCCCCFFFFFFFGGGGGGGGGGHHHHHHHHHHGHHHHHHHHHHHHHHHHHHHHHGGHIIIHHHGGGGGGHHGGEGGHHHHHHHHHHHHHHHHHHHHHHHHHHHHHHHHHHHHHHHHHHHHHHHHHHGHHHHHHHHHHHHHHGHHHHGHHHHHHHHHHHHHHGHHHHHHHHEHHHGGHHGGGHHHHHHHGHHHHHHHHHHHHDGHGHHHHHHHFHHHHHHHGCGHHCCGCHHHGHGFGGGGGGGGGGGGGG0
@M03495:530:000000000-LYBTV:1:2109:25574:15146 1:N:0:TGACAGCT+CCTACGGG
GTCAGCATGTGAGCTTTGGTCCAGCCTGAGTCCTGGTTTATCAACGCAAAATATAGATCGGAAGAGCACACGTCTGAACTCCAGTCACTGACAGCTATCTCGTATGCCGTCTTCTGCTTGAAAAAAAAAAAAAATCATAACTTTTCCATTCACTTCATAAATTGTGTTATTACTTGTGTCGTTAAGTCACTGGGTTGCTATACTTTGTACTATTAATACCTTCTCATGTAGAATGTTATCTACTATAATCC
+
BBBBBFFFFFFFGGFGGGFGGGHHGFGFGHGHHHHHGHHHGHBGHGGGCEHHFHHHHHHHG1FEGFHHHHHGHHHGHHHHHGHFHHHGHH@GGGGHHHHGGHFGHFFHFEEHGBGFHHGG?FGHFGGG/<//<A<1>11111>D1<>1<100000<0000000000//=0000;:000/;....;00000;0/./.-.000000000900000;00000000/0000//9//;/////99////9//9/;/
@M03495:530:000000000-LYBTV:1:2109:21917:15148 1:N:0:TGACAGCT+CCTACGGG
GTCAGCATGTGAGCTTTGGAATTAGTAAATTCGTTGACGACAGAAGGAGCAAGATAACGACCACAGGGAGGGTGGTTTATCAACGGCAAAATATAGATCGGAAGAGCACACGTCTGAACTCCAGTCACTGACAGCTATCTCGTATGCCGTCTTCTGCTTGAAAAAAAAAAAAAAAAATATCGACGAGCGAGAAGATAGTTCCTACGATCTGATTAATTCGATGCTACCACTACATCTGTGTCCGCGATGTC
+
CDDDDFFFFFFFGGGGGGGGGGHHHGGHHHHHGHHHHHGGGGGHHHHHHHHHHHHHHHGGGFGHHHHGGGGGEFGGGHHHHHHHGGGGGHHHHHHHHHHHGGGGHHHHHHHGHHHGHHHHHHHHHHHHHHHHHGHHHHFHHHGGHHHHGEGHGHHHHHHHFHHHHGGGGE<9<<--9:000..-----<---./00000000<00<....000000000.0<0.000/000//:<00000000.-<<-..0
@M03495:530:000000000-LYBTV:1:2109:9279:15150 1:N:0:TGACAGCT+CCTACGGG
GTCAGCATGTGAGCTTTGGAATTAGTAAATTCGTTGACGACAGAAGGAGCAAGATAACGACCACAGGGAGGGTGGTTTATCAACGGCAAAATATAGATCGGAAGAGCACACGTCTGAACTCCAGTCACTGACAGCTATCTCGTATGCCGTCTTCTGCTTGAAAAAAAAAAAACGACAACTCAACTCATTATAGCTAACTATACACGTATGTTACTACATAACACATTAGACACTTGCGCGATACATCTATA
+
CCCCCFFFFFFFGFGGGGGGGGHHHHHHGHHHGHHHHHGGGGGHHHHHHHHHHHHHHHGGGGGHHHHGGGGGEFGGGHHHHHHHGGGGGHHHHHHHHHHHGGGGHHHHHHHGHHHGHHHHHHHHHHHHHHHHHHHHHHEHHHGGHHHHGGGHGHHHHHHFHGHHHGGCCG;A.-.--9.0000/0000000000000/00:;000;.90/00;;0;00000000.00000:0/0000----9.;B000900
@M03495:530:000000000-LYBTV:1:2109:18321:15177 1:N:0:TGACAGCT+CCTACGGG
GTCAGCATGTGAGCTTTGGTCCAGCCTGAGTCCTCTGGTTTATCAACGGCAAAATATAGATCGGAAGAGCACACGTCTGAACTCCAGTCACTGACAGCTATCTCGTATGCCGTCTTCTGCTTGAAAAAAAAAAAAAACACCAATGACAGACTACATTCTTCTTTTGTTAGTATCGACAGAACGAAAATACTTCGATCACCTGTCGAATCACGCCACAAGCTTAGTCACCTAGCCTGTCTGCTCATATAATT
+
CCCCCFFFFFFFGGGGGGGGGGHHHGHHGHHHHHHHHHGGHHHHHHHGGGGGHHHHHHHHHHHGGGGHHHHHHHGHHHGHHHHHHHHHHHHHHHHHHHHHHFHHHGGHHHHGGGHGHHHHHHGHGHFHGGGCC/>/-..0...0000<0/<00/<00000000000//:00000.:-.;/0:....-;00009..0.9//0/00:..0900........;00:0909000900/;.00:0:0000000000
@M03495:530:000000000-LYBTV:1:2109:19839:15181 1:N:0:TGACAGCT+CCTACGGG
GTCAGCATGTGAGCTTTGGAGTGAAATCTCTTGTCTTAAGGAATAAAGGAAAAAGATTCCGTCGGAGGCTCGGTGCTCTACAGGTTCAACCTTTGTACTCTATTATTGCCTCACATTCCATCTCTTGTGAAAATATATTTGATTGGCTTTTCTGCAGGTTGTTTGCCAGGACTTTCCAAGACCTCCACTAGAAAACACAATAAACTTTTTGGAAGCTGGACAACTATCTTCATTTTTCAGAAACAGTGAAC
+
BCCBCFFFFFFFGGGGGGGGGGHHHHHHHHHHHHHHHHHHHHHHHHHHHHHHHHGGHIHHHHHGGGGGGGHGGEGGHHHHHHHHHHHHHHHHHHHHHHHHHHHHHHHHHHHHHHHHHHHGHGHHHHHHHHHHHHHHHHHHHHHHHHGHHHHHHHGHHHHHHGHHGHHHHHHHHHHHHHHHGHHHHHHHHHHHHHHHHHHGHHHGFHHHHHGGFGHHHHHGHHHHHHHHHHGGGGGGGGGGGBBGGGCBFF0
@M03495:530:000000000-LYBTV:1:2109:19347:15182 1:N:0:TGACAGCT+CCTACGGG
GTCAGCATGTGAGCTTTGGAATTAGCTGGTTTATCAACGGCAAAATATAGATCGGAAGAGCACACGTCTGAACTCCAGTCACTGACAGCTATCTCGTATGCCGTCTTCTGCTTGAAAAAAAAAAAACAAGAAAGTCAAGAAGAACAGGGACAAGCGATAGTCTAAAAACTAATTTGATCAATTAGATAGTTGGGTGAATCAGAGAACAGTAAGCGTTTGATGACAGTCAGTTAGCATCATATGTAGTCAAA
+
DDEEEFFFFFFFGGGGGGGGGGHHHHHHHHHHHHHHHHGGGGGHHHHHHHHHHHGGGGHHHHHHHGHHHGHHHHHHHHHHHHHHHHHHHHHHEHHHGGHHHHGGGHGHHHHHHHHHHHHGGGGC<<//=00111=111110010000<...<<.......11111100<01011111111011<011111<1:-...<111000/00//11:<0-..-.1:1<000<00111111<10<111111<11111
@M03495:530:000000000-LYBTV:1:2109:14884:15194 1:N:0:TGACAGCT+CCTACGGG
GTCAGCATGTGAGCTTTGGTCCAGCCTGAGTCCTGGTTTATCAACGGCAAAATATAGATCGGAAGAGCACACGTCTGAACTCCAGTCACTGACAGCTATCTCGTATGCCGTCTTCTGCTTGAAAAAAAAAAAGCCTAATTATTTTTATTCTGTTACAGCAAGTATTACTTGTTATACCATTAACACGGGAAATTAAAGAGCAATGAGGATGGGAAACAGAAAACCAATTTGAACTCACTTACCTGTAGCTG
+
BBBBBFFFFFBFGGGGGGFFFGHHHGGGEFGFFGGHBGHHHHDGHGGGCFGHHHHGHHGHHEGGGFGFFHHHGHHHGHHHHHHFGGFGHHHHHHHHHHFCGFGFEHHHFGGGHFHHHHHH3GBGHFC@<CC</0?1F1??FFD111.111=11F11>>GFE010000DBGBD==D=DFH0<<=0C:.--.-;<:G000;B//9000;/099.9//;9/9//9/9..9//9///;9/F/9////9///B//9
@M03495:530:000000000-LYBTV:1:2109:8205:15196 1:N:0:TGACAGCT+CCTACGGG
GTCAGCATGTGAGCTTTGGAATTAGTAAATTCGTTGACGACAGAAGGAGCAAGATAACGACCACAGGGAGGCTGGTTTATCAACGGCAAAATATAGATCGGAAGAGCACACGTCTGAACTCCAGTCACTGACAGCTATCTCGTATGCCGTCTTCTGCTTGAAAAAAAAAAAAAACACCGAAACTGCGACAAAAGCCGATACACGTCATAACCATATGTGCAGCAGCACGTCTTGTAGAAACATTATATGTT
+
CBCBCFFFFFFFGGGGGGGGGGHHHGGHHHHHGGHHHHGGGGGHHHHHHHHHHHHHHHGGEFGHHHGGFGGGHHGGHHHHHHHHGGGGGHHHHHHHHHHHGGGGHHHHHHHGHHHGHHHHHHFHHHHHHHHHHHHHHFCHHHGGHHHHGGGHGHHHHHHGHGHHHGGGG?;;@-....-----00/.----/./.:--;--/:.....//:///9///////:9./..-..9./9:///////9//////:
@M03495:530:000000000-LYBTV:1:2109:17182:15243 1:N:0:TGACAGCT+CCTACGGG
GTCAGCATGTGAGCTTTGGTCCAGCCTGAGTCCCTGGTTTATCAACGGCAAAATATAGATCGGAAGAGCACACGTCTGAACTCCAGTCACTGACAGCTATCTCGTATGCCGTCTTCTGCTTGAAAAAAAAAAAAACAAACTTCAGAGTCGCGTATTTACTGACCTATCACATAAGCACACGGACAATCTTAAGATTTGCATGCATGAAGTTATCTTGCGACTCATCCTAGCCACAATCAACGTAATTGCGT
+
CCCCCFFFFFFFGGGGGGGGGGHHHGHHHHGHHHHHHHHGFHHHHHGGGGGHHHHHHHHHHGFGGGHHHHHHHGHHHGHHHHHHHHHHHHHHHHHHHHHHGHHHGGGHHHGGGHGHHHHHHHHHHHHGGGCD@/<...0.11>111111-<---./;0;000//000;000000000:/.-----90/000000;0000000000;;///////////----;/9/////9///../;///.....///..
@M03495:530:000000000-LYBTV:1:2109:10655:15244 1:N:0:TGACAGCT+CCTACGGG
GTCAGCATGTGAGCTTTGGTTTATCAACGGCAAAATATAGATCGGAAGAGCACACGTCTGAACTCCAGTCACTGACAGCTATCTCGTATGCCGTCTTCTGCTTGAAAAAAAAAAAAAAAATAAAAGGTAATGAGTTATAATCGGTAATGATAGAGGATTAAAAAGGAAAGTAAGACTAAGTGACAACATAATAGTAAATACTCACATGCGTATAGCATAGCACGATTCTATCAATCAGACTCTATGCATAT
+
CBCCDFFFFFFFGGGGGGGGGGHHHHHHGGGGGHHHHHHHHHHHGGGGHHHHHHHGHHHGHHHHHHHHHHHHHHHHHHHHHHHHHHGGHHHHGGGHGHHHHHHHHHHHHGGGEF</////0<1111.111111111111<11...<.11==1111/./101:1:..///.1111<01000<1:111../111111<11110::10010:.<..<111110010-...1<1111111<:00000<110111<
@M03495:530:000000000-LYBTV:1:2109:16585:15247 1:N:0:TGACAGCT+CCTACGGG
GTCAGCATGTGAGCTTTGGATGGTTCTGGTTTATCAACGGCAAAATATAGATCGGAAGAGCACACGTCTGAACTCCAGTCACTGACAGCTATCTCGTATGCCGTCTTCTGCTTGAAAAAAAAAAAAAAAATGATACTAACGAGGTGTGCGTACTGCATCAGCAACAATAGTGTAACTGTCGCAGTCTGAACACTTCAGAACGCCTGCTCATGCGAAGATGACAGACATACACGCGTGTTCTGTGAGCGTAG
+
DCDDDFFFFFFFGGGGGGGGGGGGHHHHHHHHHHHHHHGGGGGHHHHHHHHHHHGGGGHHHHHHHGHHHGHHHHHHHHHHHHHHHHHHHHHHFHHHGGHHHHGGGHGHHHHHHHGHHHHGGGGC//>/--011=111100...-..0.<...-.000000:00/...00000000000;0..-..00;0000/0000000/;.-...000000;:--.000000/./00;0;.:-99;.00000000-:.-
@M03495:530:000000000-LYBTV:1:2109:18880:15254 1:N:0:TGACAGCT+CCTACGGG
GTCAGCATGTGAGCTTTGGAATTAGTAAATTCGTTGACGACAGAAGGAGCAAGATAACGACCACAGGGAGGGTGGTTTATCAACGGCAAAATATAGATCGGAAGAGCACACGTCTGAACTCCAGTCACTGACAGCTATATCGTATGCCGTCTTCTGCTTGAAAAAAAAAAAAAAATCAGAAAAAATCTATATCGTACAAGTACATGACGGTACATAAAGGAATGTTAACACATGTGTTGTTGCTTAGATCA
+
BBBBBFFDFFFFGGGGGGGGGGFHHGHHGGHHGHFFHHEGGGGFFHHGHHHHHHHHGHGGGAEEFGHEAFGG>BEEFHHHHHHHGGGEGHFGHHHHHGFHEEAEHHFFHHHC?CHFFFFGHFHFDGGHDDGHFHEGH>1?FFCFHHFFC?@GFFHBFFGBCFDGHGGGGFG;9--./00;0//.-./://///.....///;///9/;.-..99//////./9///////9.////;/;...9////////
@M03495:530:000000000-LYBTV:1:2109:2440:15278 1:N:0:TGACAGCT+CCTACGGG
GTCAGCATGTGAGCTTTGGACTCCTGACTGGTTTATCAACGGCAAAATATAGATCGGAAGAGCACACGTCTGAACTCCAGTCACTGACAGCTATCTCGTATGCCGTCTTCTGCTTGAAAAAAAAAAAAAACTTAACACCTCTCACACCTATAATTCTAACAGTCAGATCACAAGACATCATGCTACTTATATCACAATCCAACCCGAGTACGTGATTCGACTCTTATAGTCAGACCTAGCCAATTCCACGC
+
CCDCCFFFFFFFGGGGGGGGGGHHHHHHHHHHHHGHGHFGGGGGGHHHHHHHHHHHGGGGGFGHHHHGHHHGHHHHHHHHHHHHHHHHHHHHHHHHHHFGHHHHGGGEGHHHHHHHEHHHHGGCCB/<<//1<<1111.001<1100./<0000000<0<000000000</00.///0000000000900=00000000/000..-;-..9.//./00.0...000:00;09;00.0000/9/:00000;.
@M03495:530:000000000-LYBTV:1:2109:24264:15290 1:N:0:TGACAGCT+CCTACGGG
GTCAGCATGTGAGCTTTGGTCCGCCTGAGTCCTGGTTTATCAACGGCAAAATATAGATCGGAAGAGCACACGTCTGAACTCCAGTCACTGACAGCTATCTCGTATGCCGTCTTCTGCTTGAAAAAAAAAAAAAAAGATGTATAGGTGACATAGTCCTGAAGCTGTCAGTGTACAGTATCAATACATTAGCTATGTGCGTTAACAGATCTTATAAGTCGATTCTGGTACTAGCAAGTGAACATTATTTATTT
+
EDEEEFFFFFFFGGGGGGGGGGGGGGHHHHHHHHHHHHHHHHHHGGGGGHHHHHHHHHHHGFGGHHHHHHHGHHHGHHHHHHHHHHHHHHHHHHHHHHEHHHGGHHHHGGGHGHHHHHHHHHHHHGGGGG/>>><..01=1111010101=111=1<010:0001<<1111111111111<11<0<:11/:111<11.....110/10111111111...11110<11:11/01:<:1101111<1<1111
@M03495:530:000000000-LYBTV:1:2109:22774:15290 1:N:0:TGACAGCT+CCTACGGG
GTCAGCATGTGAGCTTTGGAATTAGTAAATTCGTTGACGACAGAAGGAGCAAGATAACGACCACAGGGAGGGTGGTTTATCAACGGCAAAATATAGATCGGAAGAGCACACGTCTGAACTCCAGTCACTGACAGCTATCTCGTATGCCGTCTTCTGCTTGAAAAAAAAAAAAAAACAAAAGACACAAGATAAGTGTGGAAGCGCAAAAAGTGACAGGGATAATGTGACATTACAGTGCCTTTGTGCAACAC
+
CCCCCFFFFFFFGGGGGGGGGGHHHGHHHHHHGHHHHHGGGGGHHHHHHHHHHHHHHHGGGFGHHHHGGGGGEGGGGHHHHHHHGGGGGHHHHHHHHHHHGGGGHHHHHHHGHHHGGHHGHHHHHGFHHHHHHHHHHG=GHHGGHHHHGGGHGHHHHHHHFHHHHGGGGA---::....9/.//;;..90090:090.009.-9---/.:000000...//000::0:0000000000000000/0000..
@M03495:530:000000000-LYBTV:1:2109:22893:15301 1:N:0:TGACAGCT+CCTACGGG
GTCAGCATGTGAGCTTTGGAGTGAAATCTCTTGTCTTAAGGAATAAAGGAAAAAGATTCCGTCGGAGGCTCGGTGCTCTACAGGTACAACCTTTGTACTCTATTATTGCCTCACATTCCATCTCTTGTGAAAATATATTTGATTGGCTTTTCTGCAGGTTGTTTGCCAGGACTTTCCAAGACCTCCACTAGAAAACACAATAAACTTTTTGGAAGCTGGACAACTATCTTCATTTTTCAGAAACAGTGAAC
+
CCCCCFFFFFFFGGGGGGGGGGHHHHHHHHHHHHHHHHHHHHHHHHHHHHHHHHGGHHHHHFGGGGGGGHHGGGGGHHHHHHHHHHHHHHGHHHHHHHHHHHHHHHHHHHHHHHHHHHHHHHHHHHHHHHHHHHHHHHHHHGHHHHGHHHHHHHHHHHHHHGHHHHHHGHHHHHHGHG1GGHHHHHHHHHHGHHHHHHHGHHHHHHGHHHGGGHHGHHHGHHHHHHHHHGGFGGGGGGGGGCFFGF;FGGB
@M03495:530:000000000-LYBTV:1:2109:18453:15303 1:N:0:TGACAGCT+CCTACGGG
GTCAGCATGTGAGCTTTGGTCCAGCCTGAGTCCTCTGGTTTATCAACGGCAAAATATAGATCGGAAGAGCACACGTCTGAACTCCAGTCACTGACAGCTATCTCGTATGCCGTCTTCTGCTTGAAAAAAAAAGATATCTTGAGTGCGGTATAGGTAGGCGGAAATCGTGGTGTAGCGGTGAAATGCTTAGATATCACTAAGCACTCGTGTGGCGAAGGCAGCTTACTGGACCTCACCTGACGCTGATGATC
+
BBABAFFFFFFDFCGFGFFGFGFHGFHHGHFGGGFFHFGHHFFGGHHGGCEAGGGHGHHH5BFEGFEFGFEGAFEGHFFBFHGFEGHHHHGHHHGHHGHHFHBGEGDGFHHGGGFGHHHHHFG0?3F?E<///?222@2FGF1?F1//?//>=<<11.1<----<=A...:::GGGC-;-900;00;9BBBFFF00009;//0/0/.;.;.9.;---....9//:/9//9...//.999FF..;9./////
@M03495:530:000000000-LYBTV:1:2109:28090:15308 1:N:0:TGACAGCT+CCTACGGG
GTCAGCATGTGAGCTTTGGAATTAGCTGGTTTATCAACGGCAAAATATAGATCGGAAGAGCACACGTCTGAACTCCAGTCACTGACAGCTATCTCGTATGCCGTCTTCTGCTTGAAAAAAAAAAAACATACACACTACACCTTCGCTTGTATCCATACGCGACGTAACATCCAACACTACGAAAATGTGTACCATACGACTCTGGTCACGTTGACCACTACACTGACGTCTCCCGTTACTCAGTCCCCTTC
+
BBBBAFFFFFFFGGGGGGGGFGHHGFHHGFGFFGGHBCEEEFCHFGHHHHHHHHGFGGFFFHFGHGHHHGHHHHHHHHHHHHFGHHHHHHHDBGHH??FGHHGFEHGHHGHHHFFFHHGG/CG@////111111/?001?<011.....<=000000/.<-----...000/09/..0//..:.-00900000000/9.9..///;///.....///.99/9.//99AA...;/.;...////999/99..
@M03495:530:000000000-LYBTV:1:2109:12773:15343 1:N:0:TGACAGCT+CCTACGGG
GTCAGCATGTGAGCTTTGGTCCGCCTGGTTTATCAACGGCAAAATATAGATCGGAAGAGCACACGTCTGAACTCCAGTCACTGACAGCTATCTCGTATGCCGTCTTCTGCTTGAAAAAAAAAAAAACACTACAAGATACTTGCCACTAGGCACTATCTTGTTACTGATATGCGATACTGCACGTCAGGTAGCACGTCGACCATAGCTACGTAAAATTCGTGAGTGTGCTTTTATTACACACGCTGCGAGCA
+
CCCCCFFFFFFFGGGGGGGGGGGGGGHHFHHHHHHHHGGGGGHHHHHHHHHHHGGGGHHHHHHHGHHHGHHHHHHHHHHHHHHHHHHHHHHEHHHGGHHHHGGGHGHHGHHHHHFHHHGGGGCBA///010<11101111111<100/0//0./00000<000000000000....-0<;9:...../;=00;:-..-9---9000000.;0:.0000././.000000000009;9000.--...-;--;
@M03495:530:000000000-LYBTV:1:2109:7687:15354 1:N:0:TGACAGCT+CCTACGGG
GTCAGCATGTGAGCTTTGGAGTGAAATCTCTTGTCTTAAGGAATAAAGGAAAAAGATTCCGTCGGAGGCTCGGTGCTCTACAGGTTCAACCTTTGTACTCTATTATTGCCTCACATTCCATCTCTTGTGAAAATATATTTGATTGGCTTTTCTGCAGGTTGTTTGCCAGGACTTTCCAAGACCTCCACTAGAAAACACAATAAACTTTTTGGAAGCTGGACAACTATCTTCATTTTTCAGAAACAGTGAAC
+
CCCCCFFFFFFFGGGGGGGGGGGHHHHHGHHHHHHHHHGHHHGHHHHHHHHHHHGGHHHHHFHGGGGGGHHGGFGGHHHHHHHHHHHHHHHHHHHHHHHHHHHHHHHHHHHHHHHHHHHHHHHHHHHHHHHHHHHHHHHHHFHHHHHHHHHHHHHHHHHHGDHHHHHHGHHHHHHHHHGHHHHHHHHHHGHHHHHHHHHGHHHBGFHHHHGGHCHHHHGHHHHHH/CCGHGGFGGGGGGGGFFGGGFGGF0
@M03495:530:000000000-LYBTV:1:2109:10320:15354 1:N:0:TGACAGCT+CCTACGGG
GTCAGCATGTGAGCTTTGGTCCAGCCTGAGTCCTGGTTTATCAACGGCAAAATATAGATCGGAAGAGCACACGTCTGAACTCCAGTCACTGACAGCTAACTCGTATGCCGTCTTCTGCTTGAACAAAAAGCACAGAGAGGAGGGTGCCCTACATCCACCCCCGAGCACACAACAAAGAAGAGGGACCACATGAATACTGGATAAAAGGGAGAAATGAAATGGGTGGGATGCAGGAGGGGGAGTGGGCTGGG
+
>>1>11@@1FF31FAGF111FA1100AF0A1DA3BF1BBFA2DDFAE/E/GG1GGEGFAAF///A0BFGFHHA>F0?1F1G@FGFB1@@@1G1G1F1110@1?0/B021/?/0/22BB1110B1B0F0//<FCG01FFCC0??/?FCGFBFGGGFHGHHFCC??-<@CHH?EGHHHHGHG/;.:.CCHEHHGGEBF00;;FF09990..9A..9CB0;CBBF.9;-;-BEB9;A--------;---99---
@M03495:530:000000000-LYBTV:1:2109:21313:15419 1:N:0:TGACAGCT+CCTACGGG
GTCAGCATGTGAGCTTTGGAGTGAAATCTCTTGTCTTAAGGAATAAAGGAAAAAGATTCCGTCGGAGGCTCGGTGCTCTACAGGTTCAACCTTTGTACTCTATTATTGCCTCACATTCCATCTCTTGTGAAAATATATTTGATTGGCTTTTCTGCAGGTTGTTTGCCAGGACTTTCCAAGACCTCCACTAGAAAACACAATAAACTTTTTGGAAGCTGGACAACTATCTTCATTTTTCAGAAACAGTGAAC
+
CBCCCFFFFFFFGGGGGGGGGGHHHHHHHHHHHHHHHHHHHHHHHHHHHHHHHHGGHHHIHGHGGGGGGHHGGGGGHHHHHHHHHHHHHHHHHHHHHHHHHHHHHHHHHHHHHHHHHHHHHHHHHHHHHHHHHHHHHHHHHHHHHHHHHHHHHHHHHHHHHGHHHHHHHHHGHHFHHHGHHGHHHHHHHHHFHHHHHHHGHGHFHHHHHHGGHHHHHHHHHHHHHHGFHGGGGGGGGGGFG;CFGGFFGG0
@M03495:530:000000000-LYBTV:1:2109:19929:15430 1:N:0:TGACAGCT+CCTACGGG
GTCAGCATGTGAGCTTTGGAGTGAAATCTCTTGTCTTAAGGAATAAAGGAAAAAGATTCCGTCGGAGGCTCGGTGCTCTACAGGTTCAACCTTTGTACTCTATTATTGCCTCACATTCCATCTCTTGTGAAAATATATTTGATTGGCTTTTCTGCAGGTTGTTTGCCAGGACTTTCCAAGACCTCCACTAGAAAACACAATAAACTTTTTGGAAGCTGGACAACTATCTTCATTTTTCAGAAACAGTGAAC
+
BCCBBFFFFFFFGGGGGGGGGGHHHHHHHHHHHHHHHHHHHHHHHHHHHGHHHHGGHIIHHHHGGGGGGHHGGGGGHHHHHHHGHHHHGFHHHHHHHHHHHHHHHHHHGHHHHHHHHHGHHHHHHHHHHHHHHHHGHHHHHFHHFHHHHHHHHHHHHHHHHGHHGHHHHHHHHHHHHHGHFHHHHHHHHGGFHHHHHHGGHDHGHHHHHHGCBGHHGHEHHHHHHHHHHHGGGGGGHGGFFCGGGGBGGG0
@M03495:530:000000000-LYBTV:1:2109:19557:15431 1:N:0:TGACAGCT+CCTACGGG
GTCAGCATGTGAGCTTTGGAGTGAAATCTCTTGTCTTAAGGAATAAAGGAAAAAGATTCCGTCGGAGGCTCGGTGCTCTACAGGTTCAACCTTTGTACTCTATTATTGCCTCACATTCCATCTCTTGTGAAAATATATTTGATTGGCTTTTCTGCAGGTTGTTTGCCAGGACTTTCCAAGACCTCCACTAGAAAACACAATAAACTTTTTGGAAGCTGGACAACTATCTTCATTTTTCAGAAACAGTGAAC
+
AABBBFFFFFFFGGGFGGFFGGFGHHHHHHHHHFFGGHGFCFFFFFFHHFHHHHGGHHHHH3FEFEGEEHHGGEECGHHHHHHHHHHHEHHHHHHGHHHGHHHHEHFFBGGHGHHHHHHFHGHGHHHHGHGHHHHFHHHHFGGHGHFFHHHHHFHHHHFFFDGHFFFHHH/FGHGHHH1GECGFHHHHHFGHFGHFHHHFFGHDGHHHHHGGFCHHHHHHHHHHFGCGHHGGGGGGFGGFG;BFGGFGGGB
@M03495:530:000000000-LYBTV:1:2109:2692:15440 1:N:0:TGACAGCT+CCTACGGG
GTCAGCATGTGAGCTTTGGTCCAGCCTGAGTCCCTGGTTTATCAACGGCAAAATATAGATCGGAAGAGCACACGTCTGAACTCCAGTCACTGACAGCTATCTCGTATGCCGTCTTCTGCTTGAAAAAAAAAAAACTTCCAAACGTGAAAGCTACTGGAGAACACCTCACAATTATCGCACCCCGATCTCAATAATAGCACTATAGACACTGGTTCTCTATCCTCGTCATAGTGCTACACCCACATTCTTTC
+
CCCCCFFFFFFFGGGFGGGGGGHHGGHGBCGHHHHHFGFGCGFHHHEGGGGHHGHHGHHHHHGGGGGHHHHHHGHHHGHHHHHHHHGHHHHHHHHHHHHHFHHHGGHHHHEEEHGHHHHHHHHFHHEGGG?/>//1111?11<.0..>1101<<00/<././//./<:.00000:0..::-:----9.0000000000;000000000/0099///9///////:.9..//////;/;//....//////:
@M03495:530:000000000-LYBTV:1:2109:24928:15487 1:N:0:TGACAGCT+CCTACGGG
GTCAGCATGTGAGCTTTGGACTCCTGACTGGTTTATCAACGGCAAAATATAGATCGGAAGAGCACACGTCTGAACTCCAGTCACTGACAGCTATCTCGTATGCCGTCTTCTGCTTGAAAAAAAAAAAAACACAAACGGCACACTTCGCACTTCTACTACTTAGAAACTCTACAAACCATGACAATTTCGCTACATATAGGATCAGCAACTGTTCACTAGTACTGTGGATTTTCGCTATATTCTTATCTTTG
+
CCCDDFFFFFFFGGGGGGGGGGHHHHHHGHHFHHHHHHGHGGGGGHHHHHHHHHHHGGGGFFGGHHHGHHHGHHHHHHHHHHHHHHHHHHHHHHHHHHGGHHHHGGGHGHHHHHHHHGGGFFGGCC/////0//0...---<./00...-@00;0000;;0;000;:CFC00000...00:0:0;0:0:...-000;00;00/.000/:;/0000:0::0000000/:;0000-;...0000;00000000
@M03495:530:000000000-LYBTV:1:2109:17982:15493 1:N:0:TGACAGCT+CCTACGGG
GTCAGCATGTGAGCTTTGGAGCAAGAAACGACCACAGGGAGGGTGGTTTATCAACGGCAAAATATAGATCGGAAGAGCACACGTCTGAACTCCAGTCACTGACAGCTATCTCGTATGCCGTCTTCTGCTTGAAAAAAAAAAAAAAAACAAATACATCATACGCAAGAACTCAATAGCAATATACTACGGTCAGGAAAAGATGCTATACAGACTACCCAACATGAACACAGACTCTAGTCACTCCTTAAACT
+
EDEEEFFFFFFFGGGGGGGGGGHHHHHHHGGGGGHHHHGFGGGFFGGGHHHHHHHGGGGGHHHHHHHHHHHGGGGHHHHHHHGHHHGHHHHHHHHHHHHHHHHHHHHHHGHHHGGHHHHGGGHGHHHHHHHGHHHHGGGG?<<-:--..<<<B001<01:1...--///1100111111011:1111..<..//0////.0<0:1111111.00//.0.../0<<1:/..0.00011111<11/01:1101
@M03495:530:000000000-LYBTV:1:2109:1906:15496 1:N:0:TGACAGCT+CCTACGGG
GTCAGCATGTGAGCTTTGGAGTGAAATCTCTTGTCTTAAGGAATAAAGGAAAAAGATTCCGTCGGAGGCTCGGTGCTCTACAGGTTCAACCTTTGTACTCTATTATTGCCTCACATTCCATCTCTTGTGAAAATATATTTGATTGGCTTTTCTGCAGGTTGTTTGCCAGGACTTTCCAAGACCTCCACTAGAAAACACAATAAACTTTTTGGAAGCTGGACAACTATCTTCATTTTTCAGAAACAGTGAAC
+
BBBBBFFFFFFFF4DGGGGGGGHHFHHHHHHGGHHGHGHHBHFHHHHHGHHHGHGGGHHGGCGGGGGEFHHGGGGGHHHHHHHHHHHHHHHHHHHGHHHHHFHHHHEGHHHHHHHHGHHHHHHHHHHHHFGHHHHHHHHHHEHHHHHHHHHHHHHHHHHFHDGHHHHHHGHHHH1FGH<G0FHHHHHHHHEDFFGHHHGEGDG0DFHHHFGGHCGEHHGHGFHHGHCCHCFFGGFFFGF0F99FFFFGGF0
@M03495:530:000000000-LYBTV:1:2109:13548:15500 1:N:0:TGACAGCT+CCTACGGG
GTCAGCATGTGAGCTTTGGAGTGAAATCTCTTGTCTTAAGGAATAAAGGAAAAAGATTCCGTCGGAGGCTCGGTGCTCTACAGGTTCAACCTTTGTACTCTATTATTGCCTCACATTCCATCTCTTGTGAAAATATATTTGATTGGCTTTTCTGCAGGTTGTTTGCCAGGACTTTCCAAGACCTCCACTAGAAAACACAATAAACTTTTTGGAAGCTGGACAACTATCTTCATTTTTCAGAAACAGTGAAC
+
?A1>ACFFD@D3BB1FFG1GGF1FDGHFFFAAGFFDDDABG10BCGBGDGCC0AEFFHHBAABEEA/EEE0E>>EGHHGHHHHHGGBF@@CGG1@BFGGHFFHHEHHF1GHHHGFHFFB>>GFHHFFBGFB1BFFDHHHHHFGGFHFGHFHFHHFEGHGGFAGGBGHGHE/C??DFFB?FGG0FHEHHHB<FFFHGEFCCGDGFGGHFEFCACC/CGHF.CCCCFF0CCCBFFFFBFEFGGFBFFF9FFF0
@M03495:530:000000000-LYBTV:1:2109:18499:15506 1:N:0:TGACAGCT+CCTACGGG
GTCAGCATGTGAGCTTTGGAGAAAACTGATCAATGGGATCCGAGACAAGCTGGTTTATCAACGGCAAAATATAGATCGGAAGAGCACACGTCTGAACTCCAGTCACTGACAGCTATCTCGTATGCCGTCTTCTGCTTGAAAAAAAAAAAAAAAAGAATAAATCAATACAGGACTTAACTACTCACAAAGATAAAACCAGACTGACGTGACTCAAACTGATTTTATCTCTGTACATTTATGATTGGGACACT
+
CCDEEFFFFFFFGGGGGGGGGGHHHHHHHHHHHHHHHHHGHHGGGGHHHHHHHHHHHHHHHHGGGGGHHHHHHHHHHHGGGGHHHHHHHGHHHGHHHHHHHHHHHHHHHHHHHHHHGHHHGGHHHHGEGHGHHHHHHGHHHHGGGGG->---:-.:.0111110011001/<./01<1110101000<//01111<....90000...9.1100000101111<1111111111<1111111:1......0
@M03495:530:000000000-LYBTV:1:2109:24969:15516 1:N:0:TGACAGCT+CCTACGGG
GTCAGCATGTGAGCTTTGGTCCAGCCTGAGTCCTGGTTTATCAACGGCAAAATATAGATCGGAAGAGCACACGTCTGAACTCCAGTCACTGACAGCTATCTCGTATGCCGTCTTCTGCTTGAAAAAAAAAAAAACTACAATCGAACGCATATCGAGCATACGTAGAGAAAATGTAGGAATAGTCTCTACAGCGTTGTTCTCTGACAGCACTATACTCGTTGATACGATCGTACGGTCGCCTCGTATCTAAG
+
CCCCCFFFFFFFGGGGGGGGGGHHHGHHHHHHHHFHAGHHHFHHHGGGGGHHHHHHHGHHAFFGGHHHGHHHGGHGGGHEHFHHHHHHHFHHHHHHFHGFHHHGEHHHHGFFFFDFDGFG3?FFGHGGGG/<<</1111111.000-.-..=0....-:00.<0..0000/00;000000000000000000-9.-9.000000000./;::00000;../.000;.9.-/.9-./.9-..9.99/;0000
@M03495:530:000000000-LYBTV:1:2109:21262:15532 1:N:0:TGACAGCT+CCTACGGG
GTCAGCATGTGAGCTTTGGTCCGCCTGGTTTATCAACGGCAAAATATAGATCGGAAGAGCACACGTCTGAACTCCAGTCACTGACAGCTATCTCGTATGCCGTCTTCTGCTTGAAAAAAAAAAAAAAAAACGAAACTAAACAATGGAACAATCGGTAATATATAAAAATGTGGACATCGCAAAGTTAGAACTGTACACAACAACAGACACCAACGATGTGACGTATATTATTGTAATGACTATGCTTTGAG
+
EDEEEFFFFFFFGGGGGGGGGGGGGGHHGHHHHHHHHGGGGGHHHHHHHHFHHGGGGHHHHHHHGHHHGHHHHHHHFFGHHHHHHHHHHHHGHHHGGHHHHGGGHGHHHHHHHGHHHHGGGGG<><<--<.-<..-110001<0000<0//00..<..111111:110.011:00000....-/<1<1:1010<1<1:0....../<.//9.....9..11:...1::11111111<11011110:1101.
@M03495:530:000000000-LYBTV:1:2109:14712:15537 1:N:0:TGACAGCT+CCTACGGG
GTCAGCATGTGAGCTTTGGTCCAGCCTGAGTCCTGGTTTATCAACGGCAAAATATAGATCGGAAGAGCACACGTCTGAACTCCAGTCACTGACAGCTATCTCGTATGCCGTCTTCTGCTTGAAAAAAAAAAAAAACAAGGTCTAGCAATCACCTACCACTATACCTTATCACGTAAATCATGTATCAACACTGCCTACCACTTTTGTTAGAAATTCTTGTAGAGTATATAACATACTTCGCATGTCACTGT
+
DDDDDFFFFFFFGGGGGGGGGGHHHGHHHHHHHHHHFHHHHHHHHGGGGGHHHHHHHHHHHGGGGHHHHHHHGHHHGHHHHHHHHHHHHHHHHHHHHHHHHHHGGHHHHGGGHGHHGHHHGFHHHHGGGF@C//-<>.0.111100000000/00/.000/0000000<000../..00000000000/:.000/00/.0=00<00//0000<000:00000000000000:0000000.....0000000
@M03495:530:000000000-LYBTV:1:2109:10516:15543 1:N:0:TGACAGCT+CCTACGGG
GTCAGCATGTGAGCTTTGGTCCAGCCTGAGTCCTGGTTTATCAACGGCAAAATATAGATCGGAAGAGCACACGTCTGAACTCCAGTCACTGACAGCTATCTCGTATGCCGTCTTCTGCTTGAAAAAAAAAAATAAACAAGTAACAAGCAAACATAATGTCTCGTCTCGATTGAGGACGTAGCAGAAATCACCTATAGTGACTTTAGGGAGCACAGTAATCTAATGTTCTATGCTGATGTATAAGACTTTGA
+
CCCCCFFFFFFFGGGGGGGGGGHHHGHHHHGHHHHHGHHHHHHHHGGGGGHHHHHHHHHHHEEGGHHHHHHHGHHHGHHHHHHHHHHHHHHHGHHHHHHHGHHGGHHHHGGGHGHHHGHHHHHHHHGGGG?@0?1111/01111110.0010011111>111<<..//0/=.00/0.-....00//00:00/090;00000009090./....//00000;09;00;00090000;00;000000000000
@M03495:530:000000000-LYBTV:1:2109:19257:15562 1:N:0:TGACAGCT+CCTACGGG
GTCAGCATGTGAGCTTTGGTCCAGCCTGAGTCCTGGTTTATCAACGGCAAAATATAGATCGGAAGAGCACACGTCTGAACTCCAGTCACTGACAGCTATCTCGTATGCCGTCTTCTGCTTGAAAAAAAAAAAAAGACAATACTAGATGGAGTGATATGAGTTTTATCATCAGAAATAAAGAACAATTACAAAATCATTCAGTCAGTTTAGCTGTGTGGCTTAGCTGCCTACTCGTACTGATAATATGTGTA
+
EEEEEFFFFFFFGGGGGGGGGGHHHGHHGHHHHHHHHHHHHHHHHGGGGGHHHHHHHHHHHGGGGHHHHHHHGHHHFFGHHHHHHHHHHHHHHHHHHHHGHHHGGHHHHGGGHGHHHHHHHHHHHGGGGGG/<//.000<1111111110/0.111=1111111111=1110010111111./</0<111<0.00011111:10:11111:101<:.....000100.01/00.<.<.11:1111111111
@M03495:530:000000000-LYBTV:1:2109:21295:15570 1:N:0:TGACAGCT+CCTACGGG
GTCAGCATGTGAGCTTTGGAGGGCAAGAAGTGGTTGTGACATTATGGTTTATCAACGGCAAAATATAGATCGGAAGAGCACACGTCTGAACTCCAGTCACTGACAGCTATCTCGTATGCCGTCTTCTGCTTGAAAAAAAAAAAAAAAAACAAATAGAAAAATACTATGTGAAGTAATAGAGTAACCATATAGTGGTGTATAAGCATGTGAGACTATGTTAGTATATATAATGAATCAGTCACGTATGTGAT
+
CBCCCFFFFFFFGGGGGGGGGGGGGGGHHHGHHHGGGGHHHHHHHHHGHHHHHHHHGGGGGHHHHHHHHHHHGGGGGHHHHHHGHHHGHHHHHHHHHHHHHHHHHHHHHFFHHHGGHHHHGGFHGHHHHHHHFHHHHGGGG@>---<--:..:0;00;0/..000000000;;000000000000;00009000.0..000000000000909000000000000;0000000000000000../0/:009
@M03495:530:000000000-LYBTV:1:2109:23649:15575 1:N:0:TGACAGCT+CCTACGGG
GTCAGCATGTGAGCTTTGGAATTAGTAAATTCGTTGACGACAGAAGGAGCAAGATAACGACCACAGGGAGGGTGGTTTATCAACGGCAAAATATAGATCGGAAGAGCACACGTCTGAACTCCAGTCACTGACAGCTATCTCGTATGCCGTCTTCTGCTTGAAAAAAAAAAAACAAAACATAAATAGACAAGAAGTATGTAAAACAGACGAAGATGTACGACGAACTACAAGATGCATCGCAGTTGGAGTAT
+
CCCCDFFFFFFFGGGGGGGGGGHHHHHHHHHHGHHHHHGGGGGHHHHHHHHHHHHHHHGGGGGHHHHGGGGGEFGEGHHHHHHHGGGGGHHHHHHHHHHHGGGGHHHHHHHGHHHGHHHHHHHHHHHHHHHHHHHHHHCHHHGGGHHHGGGHGHHGHHHHHHGHHGGGG:?<.<.....0111110101/.///:111111110.//.--<..11<:1...9---.00000/<1:011.....1100/0/1
@M03495:530:000000000-LYBTV:1:2109:4989:15578 1:N:0:TGACAGCT+CCTACGGG
GTCAGCATGTGAGCTTTGGAGTGAAATCTCTTGTCTTAAGGAATAAAGGAAAAAGATTCCGTCGGAGGCTCGGTGCTCTACAGGTTCAACCTTTGTACTCTATTATTGCCTCACATTCCATCTCTTGTGAAAATATATTTGATTGGCTTTTCTGCAGGTTGTTTGCCAGGACTTTCCAAGACCTCCACTAGAAAACACAATAAACTTTTTGGAAGCTGGACAACTATCTTCATTTTTCAGAAACAGTGAAC
+
CCCCCFFFFFFFFGGGGGGGGGHHHHHHHHHHGHHHHHHHHFHHHHHHHHHHHHGGHHHHG3FEGGGGGHHGGGGGHHHHHHHHHHHHHGHHHHHHHHHHHHHHHHHHHHHHHHHHHHHHHHHHHHHHGHHHHHHHGHHHHHHH3GGHHHHHHHHHGHHHHGHHHHHHHHGHHHHHHH?DCBHHHHHHHHFFGHFHHHHEDHFHGHHHGHGGHHHHHHBCFGAGHHFHHHGFGGGGGGGFGCFGGG0BFGB
@M03495:530:000000000-LYBTV:1:2109:19120:15584 1:N:0:TGACAGCT+CCTACGGG
GTCAGCATGTGAGCTTTGGTCCAGCCTGAGTCCTCTGGTTTATCAACGGCAAAATATAGATCGGAAGAGCACACGTCTGAACTCCAGTCACTGACAGCTATCTCGTATGCCGTCTTCTGCTTGAAAAAAAAAAAAAAGTTGTACGTACCCTATACTCATTCAGCAGCTGATAACTGAGACTGTGTGCTTAGTGGGATGTATGCCCTTCTAGACGTTCTCTCCAGCAGCTACATGCACTTCCCCAGTCATAC
+
CCCCCFFFFFFFGFGGGGGGGGHHHGHHHHHHHHHHHHFGHHHHHHHGGGGGHHHHHHHHHHHGGGGHHHHHHHGHHHGHHHHHHHHHHHHHHHHHHHHHHHHHHFGHHHHGGGHGHHHHHHHEGHHHGG/<B/</-.11<111.00<.00/000000<0=000;.//;:000000:00000000.00000;0.../.9000;0////0;;;0.9././9/////9.:////////////////.;;/://
@M03495:530:000000000-LYBTV:1:2109:29215:15624 1:N:0:TGACAGCT+CCTACGGG
GTCAGCATGTGAGCTTTGGACTCCTGACTGGTTTATCAACGGCAAAATATAGATCGGAAGAGCACACGTCTGAACTCCAGTCACTGACAGCTATCTCGTATGCCGTCTTCTGCTTGAAAAAAAAAAAAAAAAAAAATCAAGTCGAATTATACATATGATCAGTTCAACAAGATTATTGTTACACATACTGCTCTTACAGCACAATATGTCCAGTAATTACATTACTTGATCTGCGTAAAATACGACACTCA
+
BBBBBFFFFFFFGFGGGCGGGGHFGBGHHHGDGGFHHGHHGGGGGHHHGHGFHHHGGGGEAFGHHHHGFHHGHHHHHHGHFHHHHGHHHGGHHHFHHHFDGHFHFEEHGHHHHGHHGHEHHGGD/>////<-----.;0;000...;.0;00000000000000000009/;000000090000;000000;/9//:9//....//////9///////////////9///////-;...////...--///
@M03495:530:000000000-LYBTV:1:2109:23149:15627 1:N:0:TGACAGCT+CCTACGGG
GTCAGCATGTAGCTTTGGAGTGAAATCTCTTGTCTTAAGGAATAAAGGAAAAAGATTCCGTCGGAGGCTCGGTGCTCTACAGGTTCAACCTTTGTACTCTATTATTGCCTCACATTCCATCTCTTGTGAAAATATATTTGATTGGCTTTTCTGCAGGTTGTTTGCCAGGACTTTCCAAGACCTCCACTAGAAAACACAATAAACTTTTTGGAAGCTGGACAACTATCTTCATTTTTCAGAAACAGTGAACA
+
DCDDDFFFFFF5GGGGGGGGGGHHHHHHHHHHHHHHHHHHHHHHHHHHHHHHHGGHFHHHHHGGGGGGHHGGGGGHHHHHHHHHHHHHHHHHHHHHHHHHHHHHHHHHHHHHHHHHHHHHHHGHHHHHHHHHHHHHHHGHHHHFAGHHHHHHFHHHHHHHGHHGHHHHGHHHHHHHGHFHHHHHHHHHFH1GHHHHHGGHHHHGHGHHHGGHHHHHGHHHGHHHHHCGHHGGGGGGGGGGG0FGFGGGGGG
@M03495:530:000000000-LYBTV:1:2109:15138:15627 1:N:0:TGACAGCT+CCTACGGG
GTCAGCATGTGAGCTTTGGACTCCTGACTGGTTTATCAACGGCAAAATATAGATCGGAAGAGCACACGTCTGAACTCCAGTCACTGACAGCTATCTCGTATGCCGTCTTCTGCTTGAAAAAAAAAAAACAAAATGACATAAGGGACGTAGCTGAATGCGAACTTCTCAGTTTACAACTGTAGAGTGAGGACAATGTCTGGTGCACCATCACCACGATCGCTCTTTCTGACTCACGATGCACCTAAAGTTCT
+
CCCCDFFFFFFFGGGGGGGGGGHHHHHHHHHHHHHHHHHHGGGGGHHHHHHHHHHHGGGGHHHHHHHGHHHGHHHHHHHHHHHHHHHHHHHHHHFHHHGGHHHHGGGHGHHHHHHGHHHHHGGGCC<<///0011?11?=1=10..-..0.0000<00<.<-.000000:00<000;0/0;;090;00.:./.0:0000/0/090/.0000/0..-..-...:00:;000:00:..9;.00/::0000000
@M03495:530:000000000-LYBTV:1:2109:6156:15647 1:N:0:TGACAGCT+CCTACGGG
GTCAGCATGTGAGCTTTGGAATTAGCTGGTTTATCAACGGCAAAATATAGATCGGAAGAGCACACGTCTGAACTCCAGTCACTGACAGCTATCTCGTATGCCGTCTTCTGCTTGAAAAAAAAAAAAAATAAATAATATTGCTTTTTATCAAGTTAACGCAAATATTAACCATTATACCATTAACAAGAGACATTCAAGTTCACTAAAGATGTCACACAGACACGCAATTAGCGTGGATCGCTTAGTTCTCT
+
CCCCBFFFFFFFGGGGGGGGGGHHHHHHGHHHHFHHHHFGGGCHHHHHHHHHHHGGFGHHFHHHHGHHHGHHHHHHGHHHHHHHHHHGHHHHFEGHGGHHGHGGGHGHHHHHHGGHHHGGG<BGD/><0FF1111=<FD1=11111<>1100=0000.<<E-0000;00000000:000000:;00//.;//0000;0000;000000000000000.:0://.--:.:00/-.9-.90.....000;00;
@M03495:530:000000000-LYBTV:1:2109:16812:15649 1:N:0:TGACAGCT+CCTACGGG
GTCAGCATGTGAGCTTTGGAATTAGTAAATTCGTTGACGACAGAAGGAGCAAGATAACGACCACAGGGAGGGTGGTTTATCAACGGCAAAATATAGATCGGAAGAGCACACGTCTGAACTCCAGTCACTGACAGCTATCTCGTATGCCGTCTTCTGCTTGAAAAAAAAAAAAAATAAATAGTTCAAGGAGCACCTATCATTGACATTACTGTAGGTTATAACAATCGTGTTAGAATACTTCACTTGTGTGA
+
DCCDDFFFFFFFGGGGGGGGGGHHHHHHGHHHGHHHHHGGGGGHHHHHHHHHHHHHHHGGGGGHHHHGGGGGFFGGGHHHHHHHGGGGGHHHHHHHHHHHGGGGHHHHHHHGHHHGHHHHHHHHHHHHHHHHHHHHHFFHHHGGHHHHGGGHGGHHHHHHHHHHHGGGGC---<.<00<<000000<0....../0<0000000000<000000000000000000....:0000:0000<00<0000/.0
@M03495:530:000000000-LYBTV:1:2109:29109:15651 1:N:0:TGACAGCT+CCTACGGG
GTCAGCATGTGAGCTTTGGAGTGAAATCTCTTGTCTTAAGGAATAAAGGAAAAAGATTCCGTCGGAGGCTCGGTGCTCTACAGGTTCAACCTTTGTACTCTATTATTGCCTCACATTCCATCTCTTGTGAAAATATATTTGATTGGCTTTTCTGCAGGTTGTTTGCCAGGACTTTCCAAGACCTCCACTAGAAAACACAATAAACTTTTTGGAAGCTGGACAACTATCTTCATTTTTCAGAAACAGTGAAC
+
BBBBBFFFFFFFGGGGGFGFGGFFHDGBHHHHGGHGFGDECBFHHFHHGHHHHHGGHHHFBAFEEEECGHHGGGGGHHHFHFHGHHFHHHHGHHHHHHHHHHGHHHHHHHHHHGHHHHFHH3FGHEFFHHGHHHGHHHHHHFFHGFGHHHHHHHFHFFHHHGHHHGHHHHGHHHFGHHGFHHGHHHHEHHHBHHHHHH.CGDGGFFHHHHFGHFHHHHHHHHHHHHCHGFFGGGGGGGGGFBFFGFCBFB0
@M03495:530:000000000-LYBTV:1:2109:4528:15655 1:N:0:TGACAGCT+CCTACGGC
GTCAGCATGTGAGCTTTGGTCCGCCTGGTTTATCAACGGCAAAATATAGATCGGAAGAGCACACGTCTGAACTCCAGTCACTGACAGCTATCTCGTATGCCGTCTTCTGCTTGAAAAAAAAAAAATAAGACAGAACTACTTAACTGAACCATACAAGTTACAGAGAAAAAGAATGTCCTAAATTAGGTGTAACACTTATTCACACACACACTGCTTTCGCAGTATACAATCCATAAAATATGTAGTAGTTA
+
BBBCCFFFFFFFGGGGGGGGGGGGGGHHBGHHHHHGHGGGGGHHHHHHGHHHHGGGGHHHGHHHGHHHGHHHHHHHHHHHHHHHHHHHHHH3GHHGGHHHHGGGHGHGHHHHHHHHHGGG@CDC/0111111011011<1111111111.<<0/0000000=00//00/....00000<000000000000000000<0000<009...../000000.9...:00:000</<00000000000<:0:00:
@M03495:530:000000000-LYBTV:1:2109:28945:15659 1:N:0:TGACAGCT+CCTACGGG
GTCAGCATGTGAGCTTTGGACTCCTGACTGGTTTATCAACGGCAAAATATAGATCGGAAGAGCACACGTCTGAACTCCAGTCACTGACAGCTATCTCGTATGCCGTCTTCTGCTTGAAAAAAAAAAGACAGAATATCTTGGGTTGACAGTATGAGACGTGCATTCTCAGGACATTGACTGATTTTGCATATATAGTAAGATGCACATTACGTCGGTGGTACAACCAACTATGTTTATGAGAACGAGTGTCG
+
CBCCBFFFFFFFGGGGGGGGGGGHHHHHGGHH4FGHFHHFGG?FGHHHHHHHHHGHGFGDFGGGGHHGHHHGHHHHHGHHHHGHHHHHHHFHGFFHFHGGHHGFEEGHGHHFEFHHEHEGA//>/<//222222>2<?111////0111<11111<>.....00000<0</./0000000/0000000000000::0000;0<0000000./.-9-...;900/....9//;/9/://:////.9.9.//.
@M03495:530:000000000-LYBTV:1:2109:10658:15679 1:N:0:TGACAGCT+CCTACGGG
GTCAGCATGTGAGCTTTGGAGTGAAATCTCTTGTCTTAAGGAATAAAGGAAAAAGATTCCGTCGGAGGCTCGGTGCTCTACAGGTTCAACCTTTGTACTCTATTATTGCCTCACATTCCATCTCTTGTGAAAATATATTTGATTGGCTTTTCTGCAGGTTGTTTGCCAGGACTTTCCAAGACCTCCACTAGAAAACACAATAAACTTTTTGGAAGCTGGACAACTATCTTCATTTTTCAGAAACAGTGAAC
+
CCDDDFFFFFFFGGGGGGGGGGHHHHHHHHHHHHHHHHHHHHHHHHHHHHHHHHGGHHHHHFHGGGGGGGHGGGGGHHHHHHHHHHHHHHHHHHHHHHHHHHHHHHHHHHHHHHHHHGHHHHHHHHHHHHHHHHHGHHHHHGHHFHHHHHHHHHHHHGHHHGHHHHHHFHHHHHHHHHFGHHHHHHHHHHHFHHGHHHGGHHGHHHHHHHGGGHHHHHHHHHHHHGHHHHGGGGGGGGGGFCFGGFBFFGB
@M03495:530:000000000-LYBTV:1:2109:25892:15687 1:N:0:TGACAGCT+CCTACGGG
GTCAGCATGTGAGCTTTGGAGTGAAATCTCTTGTCTTAAGGAATAAAGGAAAAAGATTCCGTCGGAGGCTCGGTGCTCTACAGGTTCAACCTTTGTACTCTATTATTGCCTCACATTCCATCTCTTGTGAAAATATATTTGATTGGCTTTTCTGCAGGTTGTTTGCCAGGACTTTCCAAGACCTCCACTAGAAAACACAATAAACTTTTTGGAAGCTGGACAACTATCTTCATTTTTCAGAAACAGTGAAC
+
BAAABFFFFFFFGCGGBGGBGGEGG5DFFFD54G4FDGFHHB3FGFGHHHHG2FFFHHHHFABEECGGGHFGCEEGHHHHFFHGHHGFFHHGHHFFHFHGGHFHFHGHHHHHHHHEHHDFEGFGGHDFGHFHFGHHHHHGF4GHGCFGHGD2F2FGFHGHHFFFHHFHHGHHHHDFGH1GAGBGHAGHHHHBGHHHHHAFHFF<GDFHHGDCFCGEFGCHHHHHFHC:CFGFGFBFGFEFF9/BFFGFEG0
@M03495:530:000000000-LYBTV:1:2109:21746:15753 1:N:0:TGACAGCT+CCTACGGG
GTCAGCATGTGAGCTTTGGACTCCTGACTGGTTTATCAACGGCAAAATATAGATCGGAAGAGCACACGTCTGAACTCCAGTCACTGACAGCTATCTCGTATGCCGTCTTCTGCTTGAAAAAAAAAAAAAGAATATCAAAGCCTACATATTTCGATTCAATCCCAACATGTACTGAGTAAGTTGTATCAACTGTCGCTATATCTGTTGTCCCATGCGTCTATGTGGTCACGCAGTGATGCTGATTGTTTGCG
+
CCCDDFFFFFFFGGGGGGGGGGHHHHHHHHHHHHGHHHHHGGGGGHHHHHHHHHHHGGGGEHHHHHHGHHHGHHHHHHHHHHHHHHHHHHHHHHGHHHGGHHHHGGGHGHHHHHHHGHHGFGGGGBB>///01111<1<1001101111111/<000=000<00/../00000:000000;0000:000/0/00.....;:000;0:/000:0/0..-..0:000/000..--;:000;0;0000:0//0:
@M03495:530:000000000-LYBTV:1:2109:19864:15767 1:N:0:TGACAGCT+CCTACGGG
GTCAGCATGTGAGCTTTGGAGTGAAATCTCTTGTCTTAAGGAATAAAGGAAAAAGATTCCGTCGGAGGCTCGGTGCTCTACAGGTTCAACCTTTGTACTCTATTATTGCCTCACATTCCATCTCTTGTGAAAATATATTTGATTGGCTTTTCTGCAGGTTGTTTGCCAGGACTTTCCAAGACCTCCACTAGAAAACACAATAAACTTTTTGGAAGCTGGACAACTATCTTCATTTTTCAGAAACAGTGAAC
+
CDDDDFFFFFFFGGGGGGGGGGHHHGHHHHHHHHHHHHHHHHHHHHHHHHHHHHGGHHIHHHHGGGGGGHHGGGGGHHHHHHHHHHHHGHHHHHGHHHHHHHHHGHHHHHHHHHHHHHHHHHHHHHHHHHHHHHHHHHHHHHHHHHHHHHHHHHHHHHHHHGHHHHHHHHGHHHHHHGFHGHHHHHHHHHHFHGBFGHGCGDDGHHHHHHGGGHHHGHHGFFHHHHGFHHGGGGGGGGGEG;CGGGFFGG:
@M03495:530:000000000-LYBTV:1:2109:17240:15769 1:N:0:TGACAGCT+CCTACGGG
GTCAGCATGTGAGCTTTGGAGGGCAAGAAGTGGTTGTGACTGGTTTTCAACGGCAAAATATAGATCGGAAGAGCACACGTCTGAACTCCAGTCACTGACAGCTATCTCGTATGCCGTCTTCTGCTTGAAAAAAAAAAACAATAGTAAGAGTTCATGCCTCCGAAACTTGGTGGAATTTTAATGTTTCCTACTTAGTAACACGCTGAATGTCACGCTTGTCATGAATGATATGAGAGGTTCGACGCTCTGCA
+
CCCCCFFFFFFFGGGGGGGGGGGGGGGGGHFFHHGGGGHHHHHHHHGHHHHGGGGGHHHHHHHHHHHGGGGHHHHHHHGHHHGHHHHHHHHHHHHHHHHHHHHHHFFHHFGHHHHGGGHGHHHGHHGFHHHHGGCG@/...1111>1111111>1=D0=<..-.-::0;00:..00<0=000:000000000;00;00090.-..;0000;909;.;.90;000090000:00:00.0/0-..--...;00
@M03495:530:000000000-LYBTV:1:2109:28412:15797 1:N:0:TGACAGCT+CCTACGGG
GTCAGCATGTGAGCTTTGGAATTAGTAAATTCGTTGACGACAGAAGGAGCAAGATAACGACCACAGGGAGGGTGGTTTATCAACGGCAAAATATAGATCGGAAGAGCACACGTCTGAACTCCAGTCACTGACAGCTATCTCGTATGCCGTCTTCTGCTTGAAAAAAAAAAAAACTGACTCTACGCACTGCGCTGTTCTCGCGACAATCTCATGTCATTTACTAGAGGATAATTCGCGTTATAGTATTCACC
+
BBBBBFFFFFFFG4BEFGGGGGHHHFGGDFHHGFFHEHGGGCGHHHGFHHHEHFHHHHGGGEEHEGFEAEEG1FEEGHHHHHDHGGGGCHHHBBFHHHHHEFGGGHHHGHFG?GHGHHCFFCGGFFFHFHHGHHGHG><FFFFDHCBDC>DGGGHHHHHF0GFDGC<DFG---.00:/00000.-.;;//.---;/9//..-----/;B///9;////9;//9///..99////..---..//://////9
@M03495:530:000000000-LYBTV:1:2109:16000:15854 1:N:0:TGACAGCT+CCTACGGG
GTCAGCATGTGAGCTTTGGAATTAGTAAATTCGTTGACGACAGAAGGAGCAAGTAACGACCACAGGGAGGGTGGTTTATCAACGGCAAAATATAGATCGGAAGAGCACACGTCTGAACTCCAGTCACTGACAGCTATCTCGTATGCCGTCTTCTGCTTGAAAAAAAAAAACATCTTACAAGTAAGCCTATAAGCACACAGTCCAATGTCATCTACTAAGTCAATCAACCACAGTGACAGACGATACTGACC
+
CCCCCFFFFFFFGGGGGGGGGGHHHHHHGHHHGHHHHHGGGGGHHHHHHHHHHHHHHGGGGGHGHHGEGGGEFGGFHHHHHHHGGGGGHHHHHHHHHHHGGGGHHHGHHHGHHHGHHHHHHHHHHHGHHHHHHHHHFBBFGGGHHHHGGGHGHHHHHHHGHGGHG?F-:?..;0000000:000;090000000;//...0000000009;00;0000000900009/.:.9.0000009.-;..-00;:/
@M03495:530:000000000-LYBTV:1:2109:16895:15857 1:N:0:TGACAGCT+CCTACGGG
GTCAGCATGTGAGCTTTGGAGGGCAAGAAGTGTGGTTTATCAACGGCAAAATATAGATCGGAAGAGCACACGTCTGAACTCCAGTCACTGACAGCTATCTCGTATGCCGTCTTCTGCTTGAAAAAAAAAAAAAAATAAGACTAGTATTACTATATATTTGTTTACCCTCATATCTCAGATTGGAACGTGAGTTCAAATATATACTATATCACAGCCGAAAATGCTCACCTGCACACCTTGATATACTATAC
+
DDDDDFFFFFFFGGGGGGGGGGGGGFFGGGFGGGGHGHHHHHHHGGGGGHHHHHHHHHHHGEFGHHHHHHHGHHHGHHHHHHHHHHHHHHHHHHHHHHFHHHGGHHHHGFGHGHHHHHHHHHHHHGGGG?<<---.000000<000000=0000000000:/;000/0.:00:000000000.:00..9..;0000000;00000000;;00;0..-----0000000.0/./00:./00000:000::00
@M03495:530:000000000-LYBTV:1:2109:15759:15860 1:N:0:TGACAGCT+CCTACGGG
GTCAGCATGTGAGCTTTGGAGTGAAATCTCTTGTCTTAAGGAATAAAGGAAAAAGATTCCGTCGGAGGCTCGGTGCTCTACAGGTTCAACCTTTGTACTCTATTATTGCCTCACATTCCATCTCTTGTGAAAATATATTTGATTGGCTTTTCTGCAGGTTGTTTGCCAGGACTTTCCAAGACCTCCACTAGAAAACACAATAAACTTTTTGGAAGCTGGACAACTATCTTCATTTTTCAGAAACAGTGAAC
+
BBBBBFFFFFFFGGGGGGGGGGHHHHHHHHHHHHHHHHHHHHHHHHHHHHHHHHGGHHHHHHHGGGGGGHHGGGGGHHHHHHHHHHHHHHHHHHHHHHHHHHHHGHHHHHHHHHHHHHHHHHHHHHHHHHHGHHHHHHHHHGHHHHHHHHHHHHHHGHGHHFHHHHGHGEGHHHHHHHGFHHHHHHHHHHHHHHHHHHHEGGHHHHHHHHGGGHGHHHHHHHHHHGHHHHGGGGGGGGGGGBFGGGGGGGF
@M03495:530:000000000-LYBTV:1:2109:19230:15871 1:N:0:TGACAGCT+CCTACGGG
GTCAGCATGTGAGCTTTGGACTCCTGACTGGTTTATCAACGGCAAAATATAGATCGGAAGAGCACACGTCTGAACTCCAGTCACTGACAGCTATCTCGTATGCCGTCTTCTGCTTGAAAAAAAAAAAAACACTAAATGGTAGGGATTATAGATTGTCGTATCGATATGCTATCGAATCGAAAACAAAATAGACGGACAGGCTCGAGAAGAAACATAACGTATCTTGCTCAGCAGCGCACATGTGTTCATCA
+
DCDDDFFFFFFFGGGGGGGGGGHHHHHHHHHHHHHHHHHHGGGGGGHHHHHHHHHHGGGGHHHHHHHGHHHGHHHHHHHHHHHHHHHHHHHHGHFHGHGGHHGHGGGHGFHGHHHHHHHHHGGGGC>A//??1011111=>1..000111000000<.../.<...-00000/../0:../9-/.;..0000;...--.....9-9../0////0000.;.0;0:00000/00./-----:0000/00000
@M03495:530:000000000-LYBTV:1:2109:12054:15874 1:N:0:TGACAGCT+CCTACGGG
GTCAGCATGTGAGCTTTGGAGTGAAATCTCTTGTCTTAAGGAATAAAGGAAAAAGATTCCGTCGGAGGCTCGGTGCTCTACAGGTTCAACCTTTGTACTCTATTATTGCCTCACATTCCATCTCTTGTGAAAATATATTTGATTGGCTTTTCTGCAGGTTGTTTGCCAGGACTTTCCAAGACCTCCACTAGAAAACACAATAAACTTTTTGGAAGCTGGACAACTATCTTCATTTTTCAGAAACAGTGAAC
+
BBBBBFFFFFFFFGGGGGGFGGHHHHGHHGHHHHHHHHHHFGHGHHHHHHHHHHEFGHHHHEFEGGGGGHHGGGGGHHHHHHGHHFGHHHHHGGHGHFHHHHHHHHHHHHGGHFHHHHHHHHHGHHHEHHHHHHHHHGHHHFHHFFFHFHHHHHGGHHFFHDHHHHHHHGHHHHHHHHDHHFHHHGHFHHHGHFFHHHHEGDG0DGHFHHGGHFHEHH/CCHHEGHFFHGGGGGGGGEFEFFGFFGFGGGC
@M03495:530:000000000-LYBTV:1:2109:22626:15889 1:N:0:TGACAGCT+CCTACGGG
GTCAGCATGTGAGCTTTGGAATTAGTAAATTCGTTGACGACAGAAGGAGCAAGATAACGACCACAGGGAGGGGGGTTTATTAACGGCAAAATATAGATCGGAAGAGCACACGTCTGAACTCCAGTCACTGACAGCTATCTCGTATGCCGTCTTCTGCTTGAAAAAAAAAAAAACAGAACGTGCGAGTAAGTTACCCGATGTGTGTCATACAAGGTGTGAGCTAGTAGCTGACATATGGACGTCACACGATA
+
AAAAAFFFFFFFGGGGGGGC1AA11333D3FG0GCHA10F00AF1FH0AAGH0FHHB1////A/AAF/F//////><<G111<<=-CG-.<<G00:00;..:.:C./:C/9-C.990;9C0:CB99C99BFFGGGBF;/;FFGFFFFF@F@FFFFFFFFFAFFFF@@@@9@-9-9-//---------9//;/////-----//-9////////-;BB-///////////9/-;///////-9---//----
@M03495:530:000000000-LYBTV:1:2109:14771:15895 1:N:0:TGACAGCT+CCTACGGG
GTCAGCATGTGAGCTTTGGAGTGAAATCTCTTGTCTTAAGGAATAAAGGAAAAAGATTCCGTCGGAGGCTCGGTGCTCTACAGGTTCAACCTTTGTACTCTATTATTGCCTCACATTCCATCTCTTGTGAAAATATATTTGATTGGCTTTTCTGCAGGTTGTTTGCCAGGACTTTCCAAGACCTCCACTAGAAAACACAATAAACTTTTTGGAAGCTGGACAACTATCTTCATTTTTCAGAAACAGTGAAC
+
BACCCFFFFFFFGGGGGGGGGGHHHHHHHHHHHHHHHHHHHHHHHHHHHHHHHHGGHIIHHGHGGGGGGHHGGGGGHHHHHHHHHHHHHHHHHHHHHHHHHHHHGHHHHHHHHHHHHHHHHHHHHHHHHHHHHHHHHHHHHHHHHHHHHHHHHHHHHHHHHGHHHHHHHHHHHGHHHHGHHGHHHHHHHHHHEHHHHHHGHHHFGHHHHHGGHHHHHHHHHHHHHHHHHHGGGGGGGGGGGBFGGGFGFF9
@M03495:530:000000000-LYBTV:1:2109:22915:15951 1:N:0:TGACAGCT+CCTACGGG
GTCAGCATGTGAGCTTTGGAGGATCACAAATCCGCGATGAATACCTGCAAAATCTGGTGCCGTTTAAAGAGGGCGATGAGTACGAATCGAAAGATCTGGCGGAACTGAACCGCCGACTTTCTGCTACCGGCTGGTTTATCAACGGCAAAATATAGATCGGAAGAGCACACGTCTGAACTCCAGTCACTGACAGCTATCTCGTATGCCGTCTTCTGCTTGAAAAAAAAAAAAACAACAGCGCGAACTATGAT
+
CCCDEFFFFFFFGGGGGGGGGGGHHHHHHHHHHGGGGGGHHHHHHHHHHHHHHHHHHHHHHGGFHHHHHHHHGGGGGGHHHHHGGHHGHHHGGHHHHHHHGGGGGHHHHHHGGGGGGGGHHHHHHHHHGGGGGGGHHFHGHHHGGGGGHHHHHGHHHGHGGGGGFGGGGGFFGGEFGGGGGGGFGGGGGGGGGGFFFFFFFEFFFFFFFFFFFFFFFFFFB11BCFC@F-<-...../.<----9.01111
@M03495:530:000000000-LYBTV:1:2109:23683:15972 1:N:0:TGACAGCT+CCTACGGG
GTCAGCATGTGAGCTTTGGAGTGAAATCTCTTGTCTTAAGGAATAAAGGAAAAAGATTCCGTCGGAGGCTCGGTGCTCTACAGGTTCAACCTTTGTACTCTATTATTGCCTCACATTCCATCTCTTGTGAAAATATATTTGATTGGCTTTTCTGCAGGTTGTTTGCCAGGATCGTGATTGCTGGAGCAGGTATGATATAATTCTAGGATTTGACAGATGAATAATTTACATATATATCTAACTTTGATAGC
+
CCCCCFFFFFFFGFGGGGGGGGHHHHHHHHHHHHHHHHHHHHHHHHHHHHHHHHGGHHHHHHHGGGGGGHHGGGGGHHHHHHHHHHHHHHHHHHHHHHHHHHHHHHHHHHHHHHHHHGHHHHHHHHHHHHHHHHHHHHHHHHHHHHHHHHHHHHHHHHHHHGHHHHHHHGHHHGFHHHGHHGHHHHHHGHFGFHGHHHFHHGHHHHGHHHHHHHHHHHHHFGHHHHFHHHFHHHHHHHHGHFFGGGGGGE;
@M03495:530:000000000-LYBTV:1:2109:23999:15976 1:N:0:TGACAGCT+CCTACGGG
GTCAGCATGTGAGCTTTGGAGTGAAATCTCTTGTCTTAAGGAATAAAGGAAAAAGATTCCGTCGGAGGCTCGGTGCTCTACAGGTTCAACCTTTGTACTCTATTATTGCCTCACATTCCATCTCTTGTGAAAATATATTTGATTGGCTTTTCTGCAGGTTGTTTGCCAGGACTTTCCAAGACCTCCACTAGAAAACACAATAAACTTTTTGGAAGCTGGACAACTATCTTCATTTTTCAGAAACAGTGAAC
+
BABCCFFFFFFFGGGGGGGGGGHHHHHHHHHHHGHHHHHHHGHGGHHFHHHHGHGGHHIIHFGGEFFGGHHGCEEGGHHGHGGGGGHFBHHHHHHHHHHHHHHFGHHEHHFHHHFHGHH4FHBGFFHGGHFHFGHHFHHGGHHHD0GCHFHHD3GHFHFFGBFFCGFFGFEGCGHHHG=?=FHHHH0GH0F1<10>.<..<<00<DGDFFEGG0/CCGHCCG.GG0;CFFGGFFCCFGFFF0;FGG0CF00
@M03495:530:000000000-LYBTV:1:2109:12520:16017 1:N:0:TGACAGCT+CCTACGGG
GTCAGCATGTGAGCTTTGGAGACTGGTTTATCAACGGCAAAATATAGATCGGAAGAGCACACGTCTGAACTCCAGTCACTGACAGCTATCTCGTATGCCGTCTTCTGCTTGAAAAAAAAAAAAAAAAAAAACAAATCGTTCTGACATCTTCAAATTGATAAATCTACTTCATTATATATTACTAACTGACAATACTTAAGGAATGAATTCGCTAGGATGATATCGTCGACAATATACAGAAATGCATCGCT
+
DCCDDFFFFFFFGGGGGGGGGGGHHHHHHHHHHHHGGGGGHHHHHHHHHHHGGGGHHHHHHHGHHHGHHHHHHHHHHHHHHHHHHHHHHGHHHGGHHHHGGGHGHHHHHHHGHHHHGG<CB<>//>--<<-....<0.....0000000000000<0000000000000000000:0000000000<000<00000:0:000<<00000<......0:000000.<<---.-<000000000:00000.9.
@M03495:530:000000000-LYBTV:1:2109:5565:16028 1:N:0:TGACAGCT+CCTACGGG
GTCAGCATGTGAGCTTTGGAGTGAAATCTCTTGTCTTAAGGAATAAAGGAAAAAGATTCCGTCGGAGGCTCGGTGCTCTACAGGTTCAACCTTTGTACTCTATTATTGCCTCACATTCCATCTCTTGTGAAAATATATTTGATTGGCTTTTCTGCAGGTTGTTTGCCAGGTTGCTGGAGCAGGTATGATATAATTCTAGGATTTGACAGATGAATAATTTACATATATATCTAACTTTGATAGCAGTCACA
+
DCDDEFFFFFFFGGGGGGGGGGHHHHHHHHHHHHHHHHHHHHHHHHHHHHHHHHGGHHIHHHHGGGGGGHHGGGGGHHHHHHHHHHHHHHHHHHHHHHHHHHHHHHHHHHHHHHHHHHHHHHHHHHHHHHHHHHHHHHHHHHHHHHGHHHHHHHHHHHHHHGHHHHHHHGGHHHHHHGHHHHHHHHHHHHHHHHHHHHHHHHHHHHHHGHHHD=DHDHHHHHHHHHHHHGFHHHHHHHHHHHHHHGGGGGB
@M03495:530:000000000-LYBTV:1:2109:25229:16032 1:N:0:TGACAGCT+CCTACGGG
GTCAGCATGTGAGCTTTGGAGTGAAATCTCTTGTCTTAAGGAATAAAGGAAAAAGATTCCGTCGGAGGCTCGGTGCTCTACAGGTTCAACCTTTGTACTCTATTATTGCCTCACATTCCATCTCTTGTGAAAATATATTTGATTGGCTTTTCTGCAGGTTGTTTGCCAGGACAGGTCGTGATTGCTGGAGCAGGTATGATATAATTCTAGGATTTGACAGATGAATAATTTACATATATATCTAACTTTGA
+
DDDDCFFFFFFFGGGGGGGGGGHHHHHHHHHHHHHHHHHHHHHHHHHHHHHHHHGGHIHIHHHGGGGGGHHGGGGGHHHHHHGHHHHHHHHHHHHHHHHHHHHHHHHHGHHHHHHHHHHHHHHHHHHGHHHHGGGHFHHHHEHHFHHHHHHHHHHHHHHHHGHHHHHHHGHHGGAGHGFGHHHHHHHHCGFGGHHHHHFHHHHHHHHHHHHEGHHHHHHGFHHH0C;:GGHHHHGHGGGGGGFGGFGGGG0
@M03495:530:000000000-LYBTV:1:2109:27723:16032 1:N:0:TGACAGCT+CCTACGGG
GTCAGCATGTGAGCTTTGGTGGAGGAGAAAGGCACATAACGACCACAGGGAGGGTGGTTTATCAACGGCAAAATATAGATCGGAAGAGCACACGTCTGAACTCCAGTCACTGACAGCTATCTCGTATGCCGTCTTCTGCTTGAAAAAAAAAAAAGTAAGTGACTTGACACTATGTCCACTTCTCTGAGCCACTGGCATGCATATTGCAGTCAAGTGCTGACAACATGTAAAGATATCTCCGTGGTGTGCTC
+
BABBBFFFFFFFGFGGGGGGGEFGFAEHGFHGHGHHHHHHGC2EFHHHHGEFGGEFGEFHGGFHGHGGGGGHGGHHHHHFGGGEGGFFGHHHGGHHHGHHHHHHHEFFHHHHGHGHEHFFBGHHFGEHHHGEGAFGHFHHHHCCHHFGGGC-:-.0<00:0;0<0000900/00;0000000000000/////09;/;;00009B////9/9;/////9/.//..9//////////;/9/...-...9/;/
@M03495:530:000000000-LYBTV:1:2109:23935:16075 1:N:0:TGACAGCT+CCTACGGG
GTCAGCATGTGAGCTTTGGTCCAGCCTGAGTCCTGGTTTATCAACGGCAAAATATAGATCGGAAGAGCACACGTCTGAACTCCAGTCACTGACAGCTATCTCGTATGCCGTCTTCTGCTTGAAAAAAAAAAAATAGATATCCAAATTAGTATAAAAAGAACCACTCATGTGTGTACTATGTATTGTGAAATAACTCCTAACACAAAACCACTCATGTCACCTGATCTCCTTGTAATCTCAATTAGCTTGGT
+
BBBBBFFFFFFFGGGGGGFGGGHHHGHHHHFGHHHGFGFHHHHHHGGGGGHHHHHHHHHHHGGGGHHHHHHHGHHHEFHHHHHHHHHHHHHFHHHHHHGFGHHGFGHHHGGGHGHHHHHHHEHHHHGG?BC/<0111111??D1111111==FDB11...<...<//00<00.;;0<0;000<0000:0;00;:0000;;///.;9..9..///00000000//000;09009/////9B/////////./
@M03495:530:000000000-LYBTV:1:2109:24915:16080 1:N:0:TGACAGCT+CCTACGTG
GTCAGCATGTGAGCTTTGGTCCAGCCTGAGTCCTGGTTTATCAACGGCAAAATATAGATCGGAAGAGCACACGTCTGAACTCCAGTCACTGACAGCTATCTCGTATGCCGTCTTCTGCTTGAAAAAAAAAAAAGAAGACACGCTAACGCTGATCGTCCACTACGCCACTACTATCACCTTCTCCCACTTGAGATTGTGACTAGATTCCTGGATTCTGCTACTCAGAATATGATGGCGTTACGCAGTTTTCA
+
BBBCCFFFFFFFGFGGGGGGGGGGH2FFGHFGHGHHGHCHHFFHHGGGGGHHHGHFHHHHHGGGGHHGHHHHGHHGGGHHHHGHHHGHHHHGHHHHHHH3BFGFEHFFFGGEHGGHHGFHHHHHHHGGDC/>///001000.-.<.0.-..<00./...:0//.;-:C::/000;00/;0/000//.900:0.00000;;00/0000009/////9/;////9;/////9///;//-.-:....-./;///
@M03495:530:000000000-LYBTV:1:2109:13149:16100 1:N:0:TGACAGCT+CCTACGGG
GTCAGCATGTGAGCTTTGGAATTAGGTTGACGACAGAAGGAGCAAGATAACGACCACAGGGAGGGTGGTTTATCAACGGCAAAATATAGATCGGAAGAGCACACGTCTGAACTCCAGTCACTGACAGCTATCTCGTATGCCGTCTTCTGCTTGAAAAAAAAAAAAAAACTAATAACAAAGCCAGACACAGAACAAAAGTCGAACATCACATAATCCGTCATAGATCTCATGATCTGAGCACGATCATGTGC
+
CCCCCFFFFFFFGGGGGGGGGGHHHHHHHHHGGGGGHHHHHHHHHHHHHHHGGGGGHHHHGFFGGEFGEGHHHHHHHGGGGGHHHHHHHHHHHGGGGHHHHHHHGHHHGHHHHHHHHHHHHHHHHHHHGHFFGHHGGHHHHGGGHGHHHGHHHGHHHG<@EGG-9-<-.:00<00:00.//./.../</.00///:.::0....-00000000000....<00:00000<000000<000.9...90:000
@M03495:530:000000000-LYBTV:1:2109:15817:16103 1:N:0:TGACAGCT+CCTACGGG
GTCAGCATGTGAGCTTTGGAATTAGCTGGTTTATCAACGGCAAAATATAGATCGGAAGAGCACACGTCTGAACTCCAGTCACTGACAGCTATCTCGTATGCCGTCTTCTGCTTGAAAAAAAAAAAAAACATAAAATTGAATGCTAGAGACAACATAGGAATTACTTTTACATAGAAGATCAATCTACAGACGGGCGTCTGAACAAAATAGCGGTCAAGCGTACTGAGCAGACGTCGAGTGAGGGACGTATA
+
DCEEEFFFFFFFGGGGGGGGGGHHHHHHHHHHHHHHHHGGGGGHHHHHHHHHHHGGGGHHHHHHHGHHHGHHHHHHHHHHHHHHHHHHHHHHHHHHGGHHHHGGGHGHHHHHHHHHHHHGGGGG//////1<1111111111111>111/</../11001<0<11111101<1111:011<0:1<111<1.-.-<---..1101:..0001--.-.000...-<110<0//.-..---0.10.9..-..10
@M03495:530:000000000-LYBTV:1:2109:15494:16104 1:N:0:TGACAGCT+CCTACGGG
GTCAGCATGTGAGCTTTGGAGTGAAATCTCTTGTCTTAAGGAATAAAGGAAAAAGATTCCGTCGGAGGCTCGGTGCTCTACAGGTTCAACCTTTGTACTCTATTATTGCCTCACATTCCATCTCTTGTGAAAATATATTTGATTGGCTTTTCTGCAGGTTGTTTGCCAGGACCTCCACTAGAAAACACAATAAACTTTTTGGAAGCTGGACAACTATCTTCATTTTTCAGAAACAGTGAACAACCCACTAA
+
CBCDCFFFFFFFGGGGGGGGGGHHHHHHHHHHHHHHHHHHHHHHHHHHHHHHHHGGHIHHHHHGGGGGGHHGGGGGHHHHHHHHHHHHHHHHHHHHHHHHHHHHGHHHHHHHHHHHHHHHHHHHHHHHHHHHHHHHHHHHHHHHHHGHHHHHHHGHHHHHHGHHHHGHHHHHHHHHHHHHGHHHHHHHHGHGHHHHHHHHGGEGHHHHFHHHHHHGHHGHHHHHHHHHHGGGGFGFFGEFGGGGGGGGGGF
@M03495:530:000000000-LYBTV:1:2109:6654:16115 1:N:0:TGACAGCT+CCTACGGG
GTCAGCATGTGAGCTTTGGAGTGAAATCTCTTGTCTTAAGGAATAAAGGAAAAAGATTCCGTCGGAGGCTCGGTGCTCTACAGGTTCAACCTTTGTACTCTATTATTGCCTCACATTCCATCTCTTGTGAAAATATATTTGATTGGCTTTTCTGCAGGTTGTTTGCCAGGATCCAAGACCTCCACTAGAAAACACAATAAACTTTTTGGAAGCTGGACAACTATCTTCATTTTTCAGAAACAGTGAACAAC
+
CCCCCFFFFFFFGGGGGGGGGGHGHHHHHHHHHGHHHHHHHHHHHHHHHHHHHHGGHIHIHHHGGGGGGHHGGGGGHHHHHHHHHHHHGHHHHGHHHHHHHHHHHHHHHHHHHHHHHHHHHHHHHHHHHHFHHHHHHHHHHHHHFHGHHHHHHHGHHHHHGGHHHGHHHHHHHHHHHFGHHHHHHHHHEHHGHHHHFGGHHHHHHHHGGBHHGHHHHHHHGHHHHHGHHHGGGGGGGEFGGFGGFFGGGFC
@M03495:530:000000000-LYBTV:1:2109:25099:16122 1:N:0:TGACAGCT+CCTACGGG
GTCAGCATGTGAGCTTTGGTGCCGCCCTGGTTTATCAACGGCAAAATATAGATCGGAAGAGCACACGTCTGAACTCCAGTCACTGACAGCTATCTCGTATGCCGTCTTCTGCTTGAAAAAAAAAAAAAAACTTCAAACCCGTGCTAGCACTACACTTACCAGTATGAATCCTACTCATGAAGTACTTGTTTCTGTTACGAGTTCAAACATCTGAGATCAGCTCCAAATAGTACACCATTCACGCAATATAT
+
CBCCDFFFFFFFGGGGGGGGGGHGGGGGHHGGHHHHHHGGGGGGHHHHHHHHHHHGGGGGGHHHHHGHHHGHHHHHHHHHHHHHHHHHHHHHHHHHHGGHHHHGGGHGHHHHHHHFHHHHGDFC></><-.0000=0<..-<.:.0;00;:0/0:0000/000;B0000000000000000900000;00;000;000....:00000900900000:0090;00000;0;0090/;0000:..--90000
@M03495:530:000000000-LYBTV:1:2109:11432:16162 1:N:0:TGACAGCT+CCTACGGG
GTCAGCATGTGAGCTTTGGAGTGAAATCTCTTGTCTTAAGGAATAAAGGAAAAAGATTCCGTCGGAGGCTCGGTGCTCTACAGGTTCAACCTTTGTACTCTATTATTGCCTCACATTCCATCTCTTGTGAAAATATATTTGATTGGCTTTTCTGCAGGTTGTTTGCCAGGACTTTCCAAGACCTCCACTAGAAAACACAATAAACTTTTTGGAAGCTGGACAACTATCTTCATTTTTCAGAAACAGTGAAC
+
CCCCCFFFFFFFGGGGGGGGGGHHHHHHHHHHHHHHHHCGHHHHHHHHHHHHHHGGHIIHFGGGGGGGGHHGGGGGHHHHHHGHHHHHHHHHHHHHHHHHHHHHHHHHHHHHHHHHHHHHHHHHHHHHHHHGHHHHHHHHHFHHHHHHHHHHHHGHHHHHHGGHHHHHGHHHHHHHHGGHHHHHHGHHHHHGHHHHHHHGHGHGHHHHHHGGGHHGHHFHHHHHHHHHHHGGGGGGGGGGECFGGB;BFF0
@M03495:530:000000000-LYBTV:1:2109:16745:16167 1:N:0:CGACAGCT+CCTACGGG
GTCAGCATGTGAGCTTTGGTTTATCAACGGCAAAATATAGATCGGAAGAGCACACGTCTGAACTCCAGTCACCGACAGCTATCTCGTATGCCGTCTTCTGCTTGAAAAAAAAAAAAGAAAAAATCAATATCAGGAACGCAGAAGACCGACCAACGTTAAAGAATGCCATATGATGCAGTACGGTTTGTTATCAGTTGTAAATCAATACTCTACACATGTCGTGGTGGCAACAGCACCGCCGACGTAACTGG
+
CCCDDFFFFFFFGGGGGGGGGGHHHHHHGGGGGHHHHHHHHHHHGGGGHHHHHHHGHHHGGGHHHHHHHHHH3EGGGGHHHHGHHHGGHHHHGGGHGHHHHHHHHHHHHGGDBDC@//?100/01111111111100.<<--<00//----<....//.<0:.00000000000000:<:0..<...//00000<<<0000<0000000<:000/00<009...<.<./0<././.<<---<---..<00/
@M03495:530:000000000-LYBTV:1:2109:7119:16167 1:N:0:TGACAGCT+CCTACGGG
GTCAGCATGTGAGCTTTGGTCCAGCCTGAGTCCTGGTTTATCAACGGCAAAATATAGATCGGAAGAGCACACGTCTGAACTCCAGTCACTGACAGCTATCTCGTATGCCGTCTTCTGCTTGAAAAAAAAAAAAAAAACATAACATATGGAACGCAAGCTACACGCGTAGGTATCGAGTTAACTCGATAACAAGAAACCACATCATCTACCTTCTGTGCTACGACACAGACATCATAAGTGCTTGCTACTAC
+
CBCCCFFFFFFFGGGGGGGGGGHHHGHHGHGHHHHGGHHHHHHGHGGGGGHHHGHHHHHHHGGGGHHHHHHHGHHHGHHHHHHHHHHHHHHHHHHHHHHBGHHGGHGHHGGGHGHHHHHHGGGHHHGGGC@//<---..0110011111100..<--.0<00/.-----.11<1...0.11111..:..00:/<///....00:111<1101001:1::<<...--/.0./10<11:11111:0.1<:011
@M03495:530:000000000-LYBTV:1:2109:26235:16186 1:N:0:TGACAGCT+CCTACGGG
GTAGCATGTGAGCTTTGGACTCCTGACTGGTTTATCAACGGCAAAATATAGATCGGAAGAGCACACGTCTGAACTCCAGTCACTGACAGCTATCTCGTATGCCGTCTTCTGCTTGAAAAAAAAAAAAAAAACTTCACGCACTCGGTGACGATCCTTGGTGTGGGTCACTATACACAGAATACAGCTTCGTATAGATTCTCTGTATGCCGTATGAAAGTCGACGCAGCTCTATGCCAGCACAAGCTTATCCC
+
BBBBBFFFFFFFGF4GGCGGGGHHHHHHHHGHHHHHFHHGGGGGHHHHHHHHHHHGGGGHFHGHHHGHHHGHHHHHHHGFHHHHHGHHHGGHBEGHHGGHGHHGGGHGGHHHHHH0GHFGGGGC///<<--.11111.<<--/<<..::.;;..000/0.:....9./00000900.//000000000-=9///////9/99///9//-...///9///..9-----//;///////.......///////
@M03495:530:000000000-LYBTV:1:2109:13318:16200 1:N:0:TGACAGCT+CCTACGGG
GTCAGCATGTGAGCTTTGGAATTAGCTGGTTTATCAACGGCAAAATATAGATCGGAAGAGCACACGTCTGAACTCCAGTCACTGACAGCTATCTCGTATGCCGTCTTCTGCTTGAAAAAAAAAAAAAAAAAAACTACTACATTGGAGATGGATACCACTTTGATCATAATGTAGCTGAGATGTCACTCTCGAACTTAAGTATTTAAGCTAGTGCAGGTCACACTCAGTTGAGAGACACAGCGACATGCAGA
+
DDEEEFFFFFFFGGGGGGGGGGHHHHHHHHHHHHHHHHGGGGGHHHHHHHHHHHGGGGHHHHHHHGHHHGHHHHHHHHHHHHHHHHHHHHHHGHHHGGHHHHGGGHGHHHHHHHHHHHHGGGGG<<</<<--<.<10111:11100/0/00/11<0000<00111111111<<11100.11011111::0.</:.1011<11111110:1<01111.:00010//<011110.0.////..9-<-900011
@M03495:530:000000000-LYBTV:1:2109:6455:16212 1:N:0:TGACAGCT+CCTACGGG
GTCAGCATGTGAGCTTTGGAGTGAAATCTCTTGTCTTAAGGAATAAAGGAAAAAGATTCCGTCGGAGGCTCGGTGCTCTACAGGTTCAACCTTTGTACTCTATTATTGCCTCACATTCCATCTCTTGTGAAAATATATTTGATTGGCTTTTCTGCAGGTTGTTTGCCAGGACTTTCCAAGACCTCCACTAGAAAACACAATAAACTTTTTGGAAGCTGGACAACTATCTTCATTTTTCAGAAACAGTGAAC
+
A3AABFFFFFFFG4GGGGGGGGHHHHHFHFHHHH4GFGDGG3FGCHHHHHHHEFEGFHHHHAFE?0ECGFGEEDEGHHHHHGHHHHGFHHHGHHGHHHGHHHHGHHHHHHHHHHHHHHHGFHFHHHGGHFFHHHHHGHHHHHHHGAGHFHEFHHHGHHFFHGGHHHGHHEHHHHGGHHDGHGFHHHHHGHGHHFFHHHHEHHGBGHHHHHGGHHHHGHHHFHHGHGFHGGGGGGGGGGEFFBFFGGGGGFB
@M03495:530:000000000-LYBTV:1:2109:16688:16212 1:N:0:TGACAGCT+CCTACGGG
GTCAGCATGTGAGCTTTGGTCCAGCCTGAGTCCCTGGTTTATCAACGGCAAAATATAGATCGGAAGAGCACACGTCTGAACTCCAGTCACTGACAGCTATCTCGTATGCCGTCTTCTGCTTGAAAAAAAAAAAACAACAGTGACAAACCCAGCTGCTGCATGAAGAAGAACAATGTCTACGAGCAATACATGTCCTATGATAATATCCACCATATGTTACATTGTTATGGGCTACACATTGTAGACACTAG
+
CBCCCFFFFFFFGGGGGGGGGGHHHGHHHHHHHHHHHHHGHHHHHHGGGGGHHHHHHHHHHHGGGGHHHHHHHGHHHGHHHHHHHHHHHHHHHHHHHHHHHHHHGGHHHHGFGHGHHHHHHGHHHHHGGGC//</=//.01=11=10......000000/00<=0=//;:::/;0:0<00...-;/009900000000900000009000..000000000000000000.;/./0/00;;900000/0/0
@M03495:530:000000000-LYBTV:1:2109:6567:16214 1:N:0:TGACAGCT+CCTACGGG
GTCAGCATATGAGCTTTGGAGTGAAATCTCTTGTCTTAAGGAATAAAGGAAAAAGATTCCGTCGGAGGCTCGGTGCTCTACAGGTTCAACCTTTGTACTCTATTATTGCCTCACATTCCATCTCTTGTGAAAATATATTTGATTGGCTTTTCTGCAGGTTGTTTGCCAGGACTTTCCAAGACCTCCACTAGAAAACACAATAAACTTTTTGGAAGCTGGACAACTATCTTCATTTTTCAGAAACAGTGAAC
+
BBBBCFFFFFFFGGGGGGGGGGHHHHHHHHHHHHHHHHHHHGHHHHHHHHHHHHGGHIIHHHHGGGGGGHHGGGGGHHHHHHHHHHHHHHHHHHHHGHHHHHHHHHHHHHHHHHHHHHHHHHHHHHHHHHHHHHHHHHHHHHHHHGHHHHHHHHHHHHHHHGHHHHGHHGHGHHGGHHDFFFHHHHHHHHHHHHHFHHHGGGHDHHHHHHGGGHGHHHHHHHHHHHHHHHGGGGGGGGGGGCFGGGFFFG0
@M03495:530:000000000-LYBTV:1:2109:23989:16238 1:N:0:TGACAGCT+CCTACGGG
GTCAGCATGTGAGCTTTGGAATTAGTAAATTCGTTGACGACAGAAGGAGCAAGATAACGACCACAGGGAGGGTGGTTTATCAACGGCAAAATATAGATCGGAAGAGCACACGTCTGAACTCCAGTCACTGACAGCTATCTCGTATGCCGTCTTCTGCTTGAAAAAAAAAAAAACACTAACAAAATAACCTACTTTGATCACAATCCGAACAGTAATGTAGCACGTACTGATGTACTGTCCTCGAGGACTCA
+
CCCDDFFFFFFFGGGGGGGGGGHHHHHHHHHHGHHHHHGGGGGHHHHHHHHHHHHHHHGGGGGHHHHGGGGGEFGGGHHHHHHHGGGGGHHHHHHHHHHHGGGGHHHHHHHGHHHGHHHHHHHHHHHHHHHHHHHHHHGHHHGGHHHHGGGHGHHHHHHHHHHHHGGGG@AA-.9.:/0;0:..0:B000:/;00000:0/:0:0/...--/0000000000:-./..0000;0;000000:...--.//0
@M03495:530:000000000-LYBTV:1:2109:19794:16260 1:N:0:TGACAGCT+CCTACGGG
GTCAGCATGTGAGCTTTGGTCCAGCCTGAGTCCTGGTTTATCAACGGCAAAATATAGATCGGAAGAGCACACGTCTGAACTCCAGTCACTGACAGCTATCTCGTATGCCGTCTTCTGCTTGAAAAAAAAAAAAAAAGGAGCAGTAATCACATACGCAAGCATGCGGCGCATGTGGTATGCACCTCAGTTAGTCAACTCTTCACCACACACAAGACAACCTCCTACATACGACACACACTCGACACGTCATA
+
BBCCCFFFFFFFGGGGGGGGGGHHHGHHHHHHHHHHGHHHHHHHHGGGGGHHHHHHHHHHHGGGGHHHHHHHGHHHFFGHHHHHHHHHHHHHHHHHHHHFHHHGGHHHHGGGHGHHHHHHHHHHHHGGGGD>@/--.<0.../0<000000000...--./000.--:--..000/000000//.;B900090000000000900....9...////.://./000000...--/...//..-.-.....0
@M03495:530:000000000-LYBTV:1:2109:16229:16285 1:N:0:TGACAGCT+CCTACGGG
GTCAGCATGTGAGCTTTGGAGTGAAATCTCTTGTCTTAAGGAATAAAGGAAAAAGATTCCGTCGGAGGCTCGGTGCTCTACAGGTTCAACCTTTGTACTCTATTATTGCCTCACATTCCATCTCTTGTGAAAATATATTTGATTGGCTTTTCTGCAGGTTGTTTGCCAGGACGTGATTGCTGGAGCAGGTATGATATAATTCTAGGATTTGACAGATGAATAATTTACATATATATCTAACTTTGATAGCA
+
EDEDEFFFFFFFGGGGGGGGGGHHHHHHHHHHHHHHHHHHHHHHHHHHHHHHHHGGHHHIHHHGGGGGGHHGGGGGHHHHHHHHHHHHHHHHHHHHHHHHHHHHHHHHHHHHHHHHHHHHHHHHHHHHHHHHHHHHHHHHHHHHHHGGHHHHHHGHHHHHHGHHHHHHHHHGGFGHHHHGHHHHGHHHHCHHHHHHHGHHHHHHHGHHHHGGHHGHHHH<GGHHHHGHFHGHHHGHHHHGGGGGGEGGGG<
@M03495:530:000000000-LYBTV:1:2109:14146:16291 1:N:0:TGACAGCT+CCTACGGG
GTCAGCATGTGAGCTTTGGTCCAGCCTGAGTCCCTGGTTTATCAACGGCAAAATATAGATCGGAAGAGCACACGTCTGAACTCCAGTCACTGACAGCTATCTCGTATGCCGTCTTCTGCTTGAAAAAAAAAAAAAAAATATCCTCAAATACTCGGCACTGACAGATCATGCATGAGACAAAATGACTATAAACAACACGTAACAAGTCTCGTCACTGACTGTTTGTACGTAAACTGGATGTACAGCGTACA
+
CCCCDFFFFFFFGGGGGGGGGGHHHGHHHHGHHHHHHHHHHHHHHHGGGGGHHHHHHHHHHHGGGGHHHHHHHGHHHGHHHHHHHHHHHHHHHHHHHHHHFHHHGGHHHHGGGHGHHGHHHHFHHHHGGGCC<</-<-.<11110000<101<...<-//0000/10011<0110:1<///:00:01<111101.....:/.<1::1111:....110<11011/:11./0.<1:1//1<:11:10-..-.
@M03495:530:000000000-LYBTV:1:2109:19747:16311 1:N:0:TGACAGCT+CCTACGGG
GTCAGCATGTGAGCTTTGGAATTAGCTGGTTTATCAACGGCAAAATATAGATCGGAAGAGCACACGTCTGAACTCCAGTCACTGACAGCTATCTCGTATGCCGTCTTCTGCTTGAAAAAAAAACGTCGCGCTGGCGGGCATTCCTGAAGCTGACAGCATTCGGGCCGAGATGTCTCGCTCCGTGGCCTTAGCTGTGCTCTCGCTACTCTCTCTTTCTGTCCTGGAGACCAGCCAGCTTGTGTCTCTCCTAC
+
AAABAFDFDFFFF4AFDECFFFHFCHGFF4FCHHHGDEEEEE2BBGGGFGFGHFGECEFGHHHEHEFHGFFFHFGF3GGGGHHHHFFECCGH3@FBFAGHHGEEECF4BFGH?3FF?F0<E?@//0//</>A@D/@DCCCBHGHFG0::CCGF/0C?F0;FG.:@B@-ABE;0;//9......;9;AFFFBF////;99/99A..9/9BFFF/BFF//////:/../....;....///./.;//////9/
@M03495:530:000000000-LYBTV:1:2109:22377:16328 1:N:0:TGACAGCT+CCTACGGG
GTCAGCATGTGAGCTTTGGTCCGCCTGAGTCCTGGTTTATCAACGGCAAAATATAGATCGGAAGAGCACACGTCTGAACTCCAGTCACTGACAGCTATCTCGTATGCCGTCTTCTGCTTGAAAAAAAAAAAAAACGCAACTGCACCACAAGCTATCACGTTGGGCTGTTGTGAAATGCCATCCTCTCCTAAGCACTCGCACACCCAGTAAGTATATAGCTGTCCCGGTAGACACGGGTACCATAACATCAA
+
BBBBBFFFFFFFGFFGGGGGGGGGGGHHHGHFHGGHGHHHHHHHGGGGGHHHHHHHHHHHFGGGHHHHHHHGHHHGHHHHHHHHHHHHHHHHHHHHHHCHHHFGHHHHGGGGGHHFHHHHFFHHGGGGG///--.-----//00</.....:/<C/0:.....-./..;0:.000000000/;090//0009/;/09.---:..99./://99/:9/////;:/9--:-.///.9----////99//:/:/
@M03495:530:000000000-LYBTV:1:2109:13140:16331 1:N:0:TGACAGCT+CCTACGGG
GTCAGCATGTGAGCTTTGGTCCAGCCTGAGTCCTGGTTTATCAACGGCAAAATATAGATCGGAAGAGCACACGTCTGAACTCCAGTCACTGACAGCTATCTCGTATGCCGTCTTCTGCTTGAAAAAAAAAAAAACTATACAAACACACACTATGAATCAATCCAGGTACAAAGCAGTGATAGTAGAGTGTGACGACATGTATCATAATTAGACGGTAACAAGGAGCATAGCTGTGCAGTGAGAGACATAGT
+
DDDEEFFFFFFFGGGGGGGGGGHHHGHHHHGHHHHHHHHHHHHHHGGGGGHHHHHHHHHHHGGGGHHHHHHHGHHHFDFGHHHHHHHHHHHHHHHHHHHFGHHGGHHHHGGGHGHHHHHHHGHHHHGGGDD@<//1111111<.00....//11<1=11011/00/:1111<//0:101<111=111111111.<--.0111111:111<01<<..9.0<0/..<..0100101/11110:010.//1<11
@M03495:530:000000000-LYBTV:1:2109:25403:16335 1:N:0:TGACAGCT+CCTACGGG
GTCAGCATGTGAGCTTTGGATGGTTCTGGTTTATCAACGGCAAAATATAGATCGGAAGAGCACACGTCTGAACTCCAGTCACTGACAGCTATCTCGTATGCCGTCTTCTGCTTGAAAAAAAAAAAAAACCCTAGAACCCTTGTATAGACTAGCTATTCACTTGCCAACTACTATCATGTGGTCACTAGATCGCACATTTGACTCCTATTCATAGTGCGAATGTCTGGTGTTTCATCGCCGCGCTCTTAGAC
+
CCCCDFFFFFFFGGGGGGGGGGGHHHHHHHHHHHHHHHGGGGGHHHHHHHHHHHGGGGHHHHHHHGHHHGHHHHHHHHGHHHHGHHHGHHHHFHHHGGHHHHG?EHGHHHHHHHHHHHGGCCF<>/>///.0001>1..0><10=<00<0<0/0000=000000000:/00000000000:/000000:00.9.--000:00:0:0000:0000000-.--0:000/0/9;/00000.9:----..00000
@M03495:530:000000000-LYBTV:1:2109:19874:16361 1:N:0:TGACAGCT+CCTACGGG
GTCAGCATGTGAGCTTTGGAGTGAAATCTCTTGTCTTAAGGAATAAAGGAAAAAGATTCCGTCGGAGGCTCGGTGCTCTACAGGTTCAACCTTTGTACTCTATTATTGCCTCACATTCCATCTCTTGTGAAAATATATTTGATTGGCTTTTCTGCAGGTTGTTTGCCAGGACTTTCCAAGACCTCCACTAGAAAACACAATAAACTTTTTGGAAGCTGGACAACTATCTTCATTTTTCAGAAACAGTGAAC
+
AABCBFFFFFFFGGGGGGGGGGHHHHHHHHHHHHHHHHHHHHHHHHHHHHHHHHGGHIHHHHHGGGGGGHHGGGGGHHHHHHHHHHHHHHHHHHHHHHHHHHHHHHHHHHHHGHHHHHHHHHHHHHHHHHHHHHHHHHHHHHHHGHHHHHHHHHHHHHHHHGHHHHHHHHHHHHHHHGFGHGHHHHHHHHHBGGHHHHHGHFHHHHHHGHGGEHHHHHHGGHHHHHHHHHGGGGGGGGGGGFFFGGFGGFB
@M03495:530:000000000-LYBTV:1:2109:12730:16382 1:N:0:TGACAGCT+CCTACGGG
GTCAGCATGTGAGCTTTGGTCCAGCCTGAGTCCCTGGTTTATCAACGGCAAAATATAGATCGGAAGAGCACACGTCTGAACTCCAGTCACTGACAGCTATCTCGTATGCCGTCTTCTGCTTGAAAAAAAAAAAACAGAAACGCCAGTCCAATAAACATAAGCTTCTCCAGCATGATCGCAAAGATGATGATTCTCCATGATACTCATGTTTGTACTCTCAAAGATTGTGATCTATAACAAGATACTACTAG
+
CCCCCFFFFFFFGGGGGGGGGGHHHGHHHHHHHHHHHHHHHHHHHHGGGGGHHHHHHHHHHHGGGGHHHHHHHGGHGGHHHHHHHHHHHHHHHHHHHHHHHHHHGGHGGHGEGHGHHHHHHHHHHHHGGGGCC>//00110.--.-10000000=00<0000000000;0//00000....-//0000;000;900000000900000;009/0090000000/00000000;0090000//000090;00
@M03495:530:000000000-LYBTV:1:2109:17101:16445 1:N:0:TGACAGCT+CCTACGGG
GTCAGCATGTGAGCTTTGGTCCAGCCTGAGTCCTGGTTTATCAACGGCAAAATATAGATCGGAAGAGCACACGTCTGAACTCCAGTCACTGACAGCTATCTCGTATGCCGTCTTCTGCTTGAAAAAAAAAAAAAAACAAAACTGAAACTTAGTTTAGTAGTACAACTTAAACAAAATCAACGCTCAGACTAGAAAGCTGTGGCATCTTAACTAACTCGGCATTAGAGACTCACGTGAATATTCAGTGTATA
+
EEEEEFFFFFFFGGGGGGGGGGHHHGHHGHGHHHHHGHHHHHHHHGGGGGHHHHHHHHHHHGGGGHHHHHHHGHHHGHHHHHHHHHHHHHHHHHHHHHHFHHHGGHHHHGEGHGHHGHHHHHHHHHGGG?C///>-......<10000110111<1111111:11001:1101.:.0000<.-9../000000110<=01//./0/111111:0:11...--0111<</0000....<<1:<111<1111<
@M03495:530:000000000-LYBTV:1:2109:26397:16447 1:N:0:TGACAGCT+CCTACGGG
GTCAGCATGTGAGCTTTGGTCCGCCTGGTTTATCAACGGCAAAATATAGATCGGAAGAGCACACGTCTGAACTCCAGTCACTGACAGCTATCTCGTATGCCGTCTTCTGCTTGAAAAAAAATAGGAAACTGTCAAACTAGAGTACTGGAGAGGTGGGCGGAACTACAAGTGTAGAGGTGAAACTCGTAGATATTTGAAGGAATGCCGATGGAGAAGTCAGCCCACTGGACAGATATTGACGCTGAAGAGCG
+
A>AAAFFFD@D3E1A13F11BFA0A0AFG10F12AB0B?E//F0AFGH2GHDGGEAEBFBGAABE0/A/FE@G1FF1G@1F@1BFGB/112012B?EGHHBE>/>FG21GH110>B10/</011<B1C@D1FG2DFGHDBHH1F11?G0F1EFHHA<.@@@--CC/C00;C;GHGCFCGBC0;90C..CE0=0F0;0;BB./:00;;--:.9BFAFFFF/9/AAEFB-;-;9/B//99B/A999A;//9B@
@M03495:530:000000000-LYBTV:1:2109:17051:16448 1:N:0:TGACAGCT+CCTACGGG
GTCAGCATGTGAGCTTTGGAATTAGCTGGTTTATCAACGGCAAAATATAGATCGGAAGAGCACACGTCTGAACTCCAGTCACTGACAGCTATCTCGTATGCCGTCTTCTGCTTGAAAAAAAAAAAAAACAAACAGACAAAGACAGCTAGACTCTAGATCGTGTGCGGAGAATATATTGCAGTCGCGTATGTAGATGTATCATTTAGCAAGCTACATTCTTACGTGTGTAGTTGATCTATTAAGTGAGCTAA
+
DDDDDFFFFFFFGGGGGGGGGGHHHHHHHHHHHHHHHHGGGGGHHHHHHHHHHHGGGGHHHHHHHGHHHGHHHHHHHHHHHHHHHHHHHHHHHHHHGGHHHHGGGHGHHHHHHHHGHHHGEGGD>/</</.0FC000>0000<//.0000000<00000.<...0.----<0000000000<0.----</<000<000<0000000000/.00000:00<00.</:.<00000:0<000000:00000000
@M03495:530:000000000-LYBTV:1:2109:10785:16448 1:N:0:TGACAGCT+CCTACGGG
GTCAGCATGTGAGCTTTGGACTCCTGACTGGTTTATCAACGGCAAAATATAGATCGGAAGAGCACACGTCTGAACTCCAGTCACTGACAGCTATCTCGTATGCCGTCTTCTGCTTGAAAAAAAAAAAAAATGACAACGGAAATCGCTGTGAGGCTATGCTCAGACAACAACGCGCACTGTCCCTCTCTGCACACAACAGTAACATCTCTGGTGATACAAACCTCTCAGTCCACCACGTACAGTGCGCTGGT
+
CBCCCFFFFFFFGGGGGGFGGGHGHHHHHHHHHHHHHHHHGGGGGHHHHHHHHHHHGGGGGEGHHHHGHHHGHHHHHHHHHHHHHHHHHHHHHHBHHHGGHHHHGGGHGHHGHHHHHHHHHGGCCGD///?1111<.--<<-00....</00.::0:000;0/0///.;..-------900900///00;///...../:/B///9/////::B//////..//99///////:..../../:/:--9--/
@M03495:530:000000000-LYBTV:1:2109:27405:16507 1:N:0:TGACAGCT+CCTACGGG
GTCAGCATGTGAGTTTTGGAGTCAGCACTGGTTTATCAACGGCAAAATATAGATCGGAAGAGCACACGTCTGAACTCCAGTCACTGACAGCTATCTCGTATGCCGTCTTCTGCTTGAAAAAAAATAACAAGCTATTTCCCTGACGGCGATCGTGGACCCGACGTCCCAAATTAGTGTCAACGCTACCTGAAGACAATGCTCGCATAAAGTCCATCTCCGTGAAAGGCAACAGCTCATTACCTGTGCCATCT
+
1>1AAFBFFF3F11BFBAEFGGGD11BGHHBAA0GHHHFHAE0AEGCAFFFGHDHEGEGF00AFBGGABFGADGFFHFHHHGFHGFGHHHGFHH012F/?BFE1>EE0>2FD1FGG0F1GH///0111110/11222221110@///>-@<-00..//.-----..::;C0000000000;.-.;-/90/000///00/009:-9;9BBB///9;;//-;;-;//------9-////:////://///9//
@M03495:530:000000000-LYBTV:1:2109:17928:16524 1:N:0:TGACAGCT+CCTACGGG
GTCAGCATGTGAGCTTTGGACTCCTGACTGGTTTATCAACGGCAAAATATAGATCGGAAGAGCACACGTCTGAACTCCAGTCACTGACAGCTATCTCGTATGCCGTCTTCTGCTTGAAAAAAAAAAAAACAACGATCACTCACATGCACAGACACACTCAGAAACGACATATATAAACGCGATGTCCAGACTCTCTTATTACATTTGTCGTGATCACTGCACCAACGCGAGCAATCATACATAGTCATCAT
+
CCCCCFFFFFFFGGGGGGGGGGHHHHHHHHHHHHHHHHFHGGGGGHHHHHHHHHHHGGGGGFHHHHHGHHHGHHHHHHHHHHHHHHHHHHHHHG3GHHFGHHHHGGGHGHHHHHHHHHHHHGGCGC/><?///-.<.<0110>1<110<0</.///.///000;/..;:.00000000.----.9900/9.C0000000090///////.../////9/9///....;-----/////9///;/9://9//
@M03495:530:000000000-LYBTV:1:2109:2402:16528 1:N:0:TGACAGCT+CCTACGGG
GTCAGCATGTGAGCTTTGGAGTGAAATCTCTTGTCTTAAGGAATAAAGGAAAAAGATTCCGTCGGAGGCTCGGTGCTCTACAGGTTCAACCTTTGTACTCTATTATTGCCTCACATTCCATCTCTTGTGAAAATATATTTGATTGGCTTTTCTGCAGGTTGTTTGCCAGGAGGTCGTGATTGCTGGAGCAGGTATGATATAATTCTAGGATTTGACAGATGAATAATTTACATATATATCTAACTTTGATA
+
DDEDEFFFFFFFGGGGGGGGGGHHHHHHHHHHHHHHHHHHHHHHHHHHHHHHHHGGHIHIHGGGGGGGGHHGGGGGHHHHHHHHHHHHHHHHHHHHHHHHHHHHHHHHHHHHHHHHHHHGHHHHHHHHHHHHHHHHHHHHHHHHHHHHHHHHHHHHHHHHHGHHHHHHHHHGGGHEEGHHHHGHHHEFHGHGGHHHHHHFHHHGHHHFHHHHHHHHGHHGHGGFHHHHHHHGHGHFGGGGFFFGGGGGGG1
@M03495:530:000000000-LYBTV:1:2109:11783:16531 1:N:0:TGACAGCT+CCTACGGG
GTCAGCATGTGAGCTTTGGAGTGAAATCTCTTGTCTTAAGGAATAAAGGAAAAAGATTCCGTCGGAGGCTCGGTGCTCTACAGGTTCAACCTTTGTACTCTATTATTGCCTCACATTCCATCTCTTGTGAAAATATATTTGATTGGCTTTTCTGCAGGTTGTTTGCCAGGACTTTCCAAGACCTCCACTAGAAAACACAATAAACTTTTTGGAAGCTGGACAACTATCTTCATTTTTCAGAAACAGTGAAC
+
CCCCCFFFFFFFGGGGGGGGGGHHHHHHHHHHHHHHHHHHHHHHHHHHHHHHHHGGHHHIHHHGGGGGGHHGGGGGHHHHHHHGHHHHHHHHHHHHHHHHHHHHHHHHHHHHHHHHHHHGHHHHHHHHHGHHHHHHHHHHHHHHHHHHHHHHHHHHHHHHHGHHHHHHHEHHHHGHHHHHHHHHHHHHHHHHHHHHHHHGHHHHHHHHHHGGHHHHHHHHHHHHFHHHHHGGGGGGGGGGGGFGGFCFGG0
@M03495:530:000000000-LYBTV:1:2109:14410:16543 1:N:0:TGACAGCT+CCTACGGG
GTCAGCATGTGAGCTTTGGACTCCTGACTGGTTTATCAACGGCAAAATATAGATCGGAAGAGCACACGTCTGAACTCCAGTCACTGACAGCTATCTCGTATGCCGTCTTCTGCTTGAAAAAAAAAAAAAAAAAAAATAAAAGAAACAAGTCGTTACTTTACAATTCTACAGAATGTATACATACACATATGTCGATTATACTACACAGATCACATTATCTCCTGATTCGTAAGAGTCAACTAACTGTGAAG
+
CCCCCFFFFFFFGGGGGGGGGGHHHHHHHHHHHHHHHHHHGGGGGHHHHHHHHHHHGGGGHHHHHHHGHHHGHHHHHHHHHHHHHHHHHHHHHHFHHHGGHHHHGGGHGHHHHHHHHHHHHGGGGC@/</--<-<-.01111..///./<1.....:11111111<111:0101111111111:00<<:11:1...:9<11<110/0.0100/011111::<10111<.//..101<110100011<1111
@M03495:530:000000000-LYBTV:1:2109:2171:16558 1:N:0:TGACAGCT+CCTACGGG
GTCAGCATGTGAGCTTTGGAATTAGTAAATTCGTTGACGACAGAAGGAGCAAGATAACGACCACAGGGAGGGTGGTTTATCAACGGCAAAATATAGATCGGAAGAGCACACGTCTGAACTCCAGTCACTGACAGCTATCTCGTATGCCGTCTTCTGCTTGAAAAAAAAAAAACAAATATAACACTAACACAACTCTATGTAATATCACAGCACAACATAATAATAGATAAAGACTACATAGTCTACATATG
+
CCCCCFFFFFFFGFGGGGGGGGHHHHHHHHHHGHHHHHGGGGGHHHHHHHHHHHHHHGGGGGGGHHHGFFGGBFFEGHHHHHGHGGGGGHHHHHHHHHHHGFGGHHHHHHGGHHHGHHHHHHHHHFHHHGGHHHHHHHBHHHGGHGHHGGGHGHHHHHHHHHHHHGGGGG-9..::0:00000;0:0000...000000::;00000000././/../00:000:0:00:000/00:0:000000000;00
@M03495:530:000000000-LYBTV:1:2109:17481:16562 1:N:0:TGACAGCT+CCTACGGG
GTCAGCATGTGAGCTTTGGTTTATCAACGGCAAAATATAGATCGGAAGAGCACACGTCTGAACTCCAGTCACTGACAGCTATCTCGTATGCCGTCTTCTGCTTGAAAAAAAAAAAAAAGACATCAAACGACAGGACCCAAAAAACAGCCACGTCGCTGTCGTGTTTCGAAAACATCCCACCCCCTTACGCGCACCTACGCAGGCTACAGTCAACCATGGGAGACAAAACTACTTTAAACACAACAACTACC
+
BBBBBFFFFFFFGGGGGGGGGGHGHHHHGGGCGHHHHHHHHHHHGEGGHHHHHHHGHHGGGGGFGHHHHHGHHHHHHHHHHH3FHHFEHHGHGGGHGHHHHGHHGGHBGGGGF?/>/<//001111<</.<<-.<....<..<<../...;-..--;..0...9.;0....-9990/.0...---.//..-----///.-.--.././//////../9/..9......9///////////;....9;9/:.
@M03495:530:000000000-LYBTV:1:2109:20710:16563 1:N:0:TGACAGCT+CCTACGGG
GTCAGCATGTGAGCTTTGGAGTGAAATCTCTTGTCTTAAGGAATAAAGGAAAAAGATTCCGTCGGAGGCTCGGTGCTCTACAGGTTCAACCTTTGTACTCTATTATTGCCTCACATTCCATCTCTTGTGAAAATATATTTGATTGGCTTTTCTGCAGGTTGTTTGCCAGGACTTTCCAAGACCTCCACTAGAAAACACAATAAACTTTTTGGAAGCTGGACAACTATCTTCATTTTTCAGAAACAGTGAAC
+
CBCCCFFFFFFFGGGGGGGGGGHHHHHHHHHHHHHHHHHHHHHHHHHHHHHHHHGGHHIHGFGGGGGGGHHGGGGGHHHHHHHHHHHHHHHHHHHHHHHHHHHHHHHHHHHHHHHHHHHHHHHHHHHHHHHHHHHHHHHHHHHHGHHHHHHHHHGHGHHHHGHHHHGHGEGHHHHHHHFGGHHHHHHHHHHFHHHHHHHGHDGGHHHHHHGGFHHGHHHFHGHHHHHHHHGFFGFFGGGFGCFGGGGGGG0
@M03495:530:000000000-LYBTV:1:2109:5746:16578 1:N:0:TGACAGCT+CCTACGCG
GTCAGCATGTGAGCTTTGGATGGTTCTGGTTTATCAACGGCAAAATATAGATCGGAAGAGCACACGTCTGAACTCCAGTCACTGACAGCTATCTCGTATGCCGTCTTCTGCTTGAAAAAAAAAAAAAACGAACTATACAACGAAACTGTTATTATGAACAAATTCAAACATAAGACGACACTCTCCTAGATAATGTAATGCTAATTATCTCTAATAAGTGCATCACAATCAAACACACACTGGGTATTAAA
+
BCCCCFFFFFFFGGGGGGGGGGGGHHHHGGHHHHHHHHGGGGGHHHHHHHHHHHGGGGHHGHHHHGHHHGHHHHHHHHHHHHHHHHHHHHHHFHHHFFHHHHGGGHGHHHHHHGHHHHHGG@C/<>/<</..-<1111111-...-=000=00<000000;.000:0;0:000:00.9---0/00/0;00000000090000000000009:000:000000900:90000000..;..9/0/./000000
@M03495:530:000000000-LYBTV:1:2109:11617:16620 1:N:0:TGACAGCT+CCTACGGG
GTCAGCATGTGAGCTTTGGAGTGAAATCTCTTGTCTTAAGGAATAAAGGAAAAAGATTCCGTCGGAGGCTCGGTGCTCTACAGGTTCAACCTTTGTACTCTATTATTGCCTCACATTCCATCTCTTGTGAAAATATATTTGATTGGCTTTTCTGCAGGTTGTTTGCCAGGACTTTCCAAGACCTCCACTAGAAAACACAATAAACTTTTTGGAAGCTGGACAACTATCTTCATTTTTCAGAAACAGTGAAC
+
DCCDDFFFFFFFGGGGGGGGGGHHHHHHHHHHHHHHHHHHHHHHHHHHHHHHHHGGHHHHHGHGGGGGGHHGGGGGHHHHHHHHHHHHHHHHHHHHHHHHHHHHHHHHHHHHHHHHHHHHHHHHHHHHHHHHHHHHHHHHHHHHHFHHHHHHHHHGHAFHHGHHHHGHHFHHHHHGHFFHFHHGHGHFHHFHHHHHHHHGHHFHHFHHHHGCHHGHHHHHHHGHHGHFHHGGGGGGGGFBFCFGGGGFFF0
@M03495:530:000000000-LYBTV:1:2109:24421:16622 1:N:0:TGACAGCT+CCTACGGG
GTCAGCATGTGAGCTTTGGAGTGAAATCTCTTGTCTTAAGGAATAAAGGAAAAAGATTCCGTCGGAGGCTCGGTGCTCTACAGGTTCAACCTTTGTACTCTATTATTGCCTCACATTCCATCTCTTGTGAAAATATATTTGATTGGCTTTTCTGCAGGTTGTTTGCCAGGACTTTCCAAGACCTCCACTAGAAAACACAATAAACTTTTTGGAAGCTGGACAACTATCTTCATTTTTCAGAAACAGTGAAC
+
CCCCCFFFFFFFGFGGGGGGGGHHGHHHHHHHHHHHHGHHHHHHHHHHHHHHHHGGHIIHHFGGGGGGGHHGGGGGHHHHHHHHHHHHHHHHHHHHHHHHHHHHHHGHHHHHHHHHHHHHHHHHHHHHHHHHHHHHHHHHHGHHGHHHHHHHHHHHHHHHHGHHEHHHHHHHHHHHHHDFHHHHHHHHHHH1GGHHHHHGHHHHHHHHHHGGHHHHHHHHGHHGGHGHHHGGEGGGGGGGGFFGEF;90C9
@M03495:530:000000000-LYBTV:1:2109:25782:16624 1:N:0:TGACAGCT+CCTACGGG
GTCAGCATGTGAGCTTTGGAATTAGTAAATTCGTTGACGACAGAAGGAGCAAGATAACGACCACAGGGAGGGTGGTTTATCAACGGCAAAATATAGATCGGAAGAGCACACGTCTGAACTCCAGTCACTGACAGCTATCTCGTATGCCGTCTTCTGCTTGAAAAAAAAAAAACCAACAGTCGCAAAGACAGCTACACGTAGTAACGGAAGTCGACTCAGACTACGATACGGAATGATGGCGCTCCTCCATG
+
CCDEEFFFFFFFGGGGGGGGGGHHHHHHHHHHGHHHHHGGGGGHHHHHHHHHHHHHHHGGGGGHHHHGGGGGEGGEGHHHHHHHGGGGGGHHHHHHHHHHGGGGHHHHHHGGHHHGHHHHHHHHHHHHHHHHHHGHHHCHHHGGHHHGCGGHGHHEHHHHGHHHHGGGGC<-....../<0.--9-/////.<100<../.<11<.-...01..-..00:000/....-.....<0110/-.<..0://11
@M03495:530:000000000-LYBTV:1:2109:22304:16624 1:N:0:TGACAGCT+CCTACGGG
GTCAGCATGTGAGCTTTGGACTCCTGACTGGTTTATCAACGGCAAAATATAGATCGGAAGAGCACACGTCTGAACTCCAGTCACTGACAGCTATCTCGTATGCCGTCTTCTGCTTGAAAAAAAAAAAAAAAAAAAACATACATAGACGAAGCATGGATAAACATGTATAGTCAACATACAGCTAATGCGGTAAAATGTATGCTAAGACAGTCTAGGAGACACTAGGCATGATCGACGTCACGACGACCAGT
+
DCDDDFFFFFFFGGGGGGGGGGHHHHHHHHHHHHHHHHHHGGGGGHHHHHHHHHHHGGGGGGHHHHHGHHHGHHHHHHHHHHHHHHHHHHHHHHFHHHGGHHHHGEEHGHHHHHHHHHHHHGGGFD@//<-<---<..0<0000000.:-9-000<0:00:0<000000000<00:/0000:000<00.-9..000000<:0000000</00000:0/../:0<0//00.000..<-9.....-----<.0
@M03495:530:000000000-LYBTV:1:2109:8239:16639 1:N:0:TGACAGCT+CCTACGGG
GTCAGCATGTGAGCTTTGGAATTAGCTGGTTTATCAACGGCAAAATATAGATCGGAAGAGCACACGTCTGAACTCCAGTCACTGACAGCTATCTCGTATGCCGTCTTCTGCTTGAAAAAAAAAAAAAGCTGAATCCGCACGCCCCCAGGAAAGGGCCTGTAGTAAGTTGTACGCTATCTTTTTACGGAGAACTAAATCACCCAACAATCATTAAATATCATTGTACCCCGAGCTCTAGATCATTCAACATA
+
BBBBBFFFFFFFGCFGGGGGGGHHHHHHHHHHHHHHHHGGGGGHHHHHHHHHHHGGGGHHHFHHHGHHHGHHHHHHHHGHHHHHHHHHHHHHCGHHGGGGGHGGGHGHHHHHHHHHHHHCEC@B/<//?111?1?1.<A---.----<..//.......::00000000900...../000099:....-./00///;//...:::.///////9;///////////:.;---./9////;B////;////
@M03495:530:000000000-LYBTV:1:2109:22011:16643 1:N:0:TGACAGCT+CCTACGGG
GTCAGCATGTGAGCTTTGGAGGGCAAGAAGTGGTTGTGACATTGCTATGGCAGCTAGAGCTGGTTTATCAACGGCAAAATATAGATCGGAAGAGCACACGTCTGAACTCCAGTCACTGACAGCTATCTCGTATGCCGTCTTCTGCTTGAAAAAAAAAAAAATACAATATGACTGTCGGTTACGAGGCTCATAAACGGTCAATTACACAGCATTGTAATCATATCGCACTCACTACATGCTGTGTAGCCGTT
+
DDDDDFFFFFFFGGGGGGGGGGGGGGFGGHGFHHGGEGGGHHHHHHHHHHHHGGHHHHHGHGHGHHHHHHHHGGGGGHHHHHHHHHHHGGGGHHHHHHHGHHHGHHHHHHHHHHHGHHHHHGHHHGCHHHGGHHHHGGGFGHHHHHHHHHGHHGGFECA-;.00:000000000:0.--9.0...--..900909.....00000000..:0000000009000...-9/B00090900000/00000...
@M03495:530:000000000-LYBTV:1:2109:8351:16666 1:N:0:TGACAGCT+CCTACGGG
GTCAGCATGTGAGCTTTGGAATTAGCTGGTTTATCAACGGCAAAATATAGATCGGAAGAGCACACGTCTGAACTCCAGTCACTGACAGCTATCTCGTATGCCGTCTTCTGCTTGAAAAAAAAAAAAACAAAAACCAGTAACTACTTATGATGCTGCATCCTCCAGCCCTCTGTATAACGTTTGAAATTGCTTGTGAGTATCTATCGTTCACGTATCTCTGAACACAACGATGTCCTAGAGATTCGAGTCAT
+
CCCCCFFFFFFFGGGGGGGGGGGHHHHHHHHHHHHHHHGGGGFHHHHHHHHHHHGGGGHHHGHHHGHHHGHHHHHHHHHHHHHHHHHHHHHHBGHHGGHHHHGEEHGHHGHHHHGHHHHG<BCC///?//00/<>..<<11<1111<F100<0=00<==/00//0/.:/./00;;:00.///.00000;0000.0;00;;00000./..00.9/;.90000000:...-....00;00;00000.:/;/00
@M03495:530:000000000-LYBTV:1:2109:25664:16675 1:N:0:TGACAGCT+CCTACGGG
GTCAGCATGCGAGCTTTGGAATTAGTAAATTCGTTGACGACAGAAGGAGCAAGATAACGACCACAGGGAGGGTGGTTTATCAACGGCAAAATATAGATCGGAAGAGCACACGTCTGAACCCAGTCACTGACAGCTATCTCGTATGCCGTCTTCTGCTTGAAAAAAAAAAAAACAACTGATCGAGATAGCACACATAAGTACCACAGCGACGACTCAAGCAAAGTACAGATGGACTCCTGCTGGCACGCAAA
+
CCCCCFFFFFCCGGCGGGGGGGGHHDGHHHFHGHHHHHGCECEFHHHHGHHGHHHHHGGG?0EEHHHGFGGG?FG?FHHHHHGHGGGFGGHGHGHHHHHHGGGGHHGHHHEGGHHGFHHHGGHHHHHHFHHFHHGDGCDFFFFGHHHGDFHGHGHGHHHCGFHF-A@C?---.;.:0:00;9....09000/..000000000;...----:-.;0;00/90/;000:0009:00/0000000./0.9---
@M03495:530:000000000-LYBTV:1:2109:13040:16681 1:N:0:TGACAGCT+CCTACGGG
GTCAGCATGTGAGCTTTGGAATTAGTAAATTCGTTGACGACAGAAGGAGCAAGATAACGACCACAGGGAGGGTGGTTTATCAACGGCAAAATATAGATCGGAAGAGCACACGTCTGAACTCCAGTCACTGACAGCTATCTCGTATGCCGTCTTCTGCTTGAAAAAAAAAAAAAAAACAGATAGAAGTAGATAGGAGTGCGTTAGTAAAGACAACATCAAGCGTCACTAACATATTGAATCTATTGATGTCG
+
DDCCEFFFFFFFGGGGGGGGGGHHHHHHHHHHGHHHHHGGGGGHHHHHHHHHHHHHHHGGGGGHHHHGFGGGEFGGGHHHHHHHGGGGGHHHHHHHHHHHGGGGHHHHHHHGHHHGHHHHHHHHHHHHHHHHHHHHGHBHHHGGHHHHGGGHGHHHHHHHFHHHHGEGG:<<-<-<..//1111111111111/0//.1-9...111111///.9/:0000.....:10001111111111111<1111:.
@M03495:530:000000000-LYBTV:1:2109:16373:16686 1:N:0:TGACAGCT+CCTACGGG
GTCAGCATGTGAGCTTTGGACTCCTGACTGGTTTATCAACGGCAAAATATAGATCGGAAGAGCACACGTCTGAACTCCAGTCACTGACAGCTATCTCGTATGCCGTCTTCTGCTTGAAAAAAAAAAAAAAAAAACAGCAGATCAGTAAGACAAAATTTACACAACGCAAACTATAGATGTCGCCTAAACTGACGATCAGATGCTGTTATGATGTTCGCAGTATGGATAGGACATGAGCTGTTAAAGACACA
+
EDEEEFFFFFFFGGGGGGGGGGHHHHHHHHHHHHHHHHHHGGGGGHHHHHHHHHHHGGGGGHHHHHHGHHHGHHHHHHHHHHHHHHHHHHHHHHHHHHGGHHHHGGGHGHHGHHHHHHHHGGGGCC////--<-.././.<0000111110///:00:11<00..<----<0111111111..<..0001<009....001101110111<111<1.<...111/1110/<0<0000010:<11:11////
@M03495:530:000000000-LYBTV:1:2109:16145:16687 1:N:0:TGACAGCT+CCTACGGG
GTCAGCATGTGAGCTTTGGAATTAGTAAATTCGTTGACTGGTTTATCAACGGCAAAATATAGATCGGAAGAGCACACGTCTGAACTCCAGTCACTGACAGCTATCTCGTATGCCGTCTTCTGCTTGAAAAAAAAAAAACAAACATCCAAATAACATCGTACTCTGATCATTACTGATCGATTCAATAATAATCTGATCTCTCTCATCATACTCTGACTGCAGCTACGCGCTTCGCAACTACGTGTCACTCG
+
CCCCCFFFFFFFGGGGGGGGGGHHHHHHHHHHGHHHHHHHHHHGHHHHHHGGGGGHHHHHHHHHHHGGGGHHHHHHHGHHHGHHHHHHHHHHHHHHHHHHHHHHEHHHGGHHHHGGGHGHHHHHHHHHHHHGGGCB/>/?/0.011>1F11111110.....0<0000000=000000:..0000;00000<000000090000000000900900000/0:9/00.----..-:.:-/00..///0000.
@M03495:530:000000000-LYBTV:1:2109:16618:16688 1:N:0:TGACAGCT+CCTACGGG
GTCAGCATGTGAGCTTTGGAGTGAAATCTCTTGTCTTAAGGAATAAAGGAAAAAGATTCCGTCGGAGGCTCGGTGCTCTACAGGTTCAACCTTTGTACTCTATTATTGCCTCACATTCCATCTCTTGTGAAAATATATTTGATTGGCTTTTCTGCAGGTTGTTTGCCAGGACTTTCCAAGACCTCCACTAGAAAACACAATAAACTTTTTGGAAGCTGGACAACTATCTTCATTTTTCAGAAACAGTGAAC
+
CCCCCFFFFFFFGGGGGGGGGGHHHHHHHHHHHHHHHHHHHBHGHHHHHHHHHHGGHHHHHFGGGGGGGHHGGGGGHHHHHHHGHHHHHHHHHHHHHHHHHHHHGHHHHHHHHHHHHHHFHHHHHHHHHHHHHHHHHHHHHFHHHHHGHHHHHHGHHGHHHGHHHHHHHHHHHHHHHHDHGHHEHFHHHHHGFGHHHFGGHHHHHHHHHHGGFHHGHHHHHHHGHHFHHHGGGGGGGGGGGFGFGFCFGF9
@M03495:530:000000000-LYBTV:1:2109:9423:16689 1:N:0:TGACAGCT+CCTACGGG
GTCAGCATGTGAGCTTTGGAGTGAAATCTCTTGTCTTAAGGAATAAAGGAAAAAGATTCCGTCGGAGGCTCGGTGCTCTACAGGTTCAACCTTTGTACTCTATTATTGCCTCACATTCCATCTCTTGTGAAAATATATTTGATTGGCTTTTCTGCAGGTTGTTTGCCAGGACTTTCCAAGACCTCCACTAGAAAACACAATAAACTTTTTGGAAGCTGGACAACTATCTTCATTTTTCAGAAACAGTGAAC
+
CCCCCFFFFFFFGGGGGGGGGGHHHHHGHHHHHHHHHHHHHHHHHHHHHHHHHHGGHIIHHHHGGGGGGHHGGGGGHHHHHHHHHHHHHHHHHHHHHHHHHHHHHHHHGHHHHHHHHHHGHHHHHHHHHHGHHHHHGHHHHHHHHGHHHHHHHHHHHHHHHGHHHHHHGHHHHHHHHHHGHGGHHHHHHGF1GFGHHHGGHDFHHGHHHHGGGFHGHHGHHHGHHHHHFHGGGGGGGGGGGFFGGGCFEF0
@M03495:530:000000000-LYBTV:1:2109:22088:16707 1:N:0:TGACAGCT+CCTACGGG
GTCAGCATGTGAGCTTTGGAGTGAAATCTCTTGTCTTAAGGAATAAAGGAAAAAGATTCCGTCGGAGGCTCGGTGCTCTACAGGTTCAACCTTTGTACTCTATTATTGCCTCACATTCCATCTCTTGTGAAAATATATTTGATTGGCTTTTCTGCAGGTTGTTTGCCAGGACTTTCCAAGACCTCCACTAGAAAACACAATAAACTTTTTGGAAGCTGGACAACTATCTTCATTTTTCAGAAACAGTGAAC
+
DDDDDFFFFFFFGGGGGGGGGGHHHHHHHHHHHHHHHHHHHHHHHHHHHHHHHHGGHHIHHGHGGGGGGHHGGGGGHHHHHHHHHHHHHHHHHHHHHHHHHHHHHHHHHHHHHHHHHHHHHHHHHHHHHHHHGHHHHHHHHFHHGHGHHHHHHHHHHHHHHGHHHHHHHHHHGHHHHHHHHHHHHGHHHHHFHGHHHHHGHHHHHHHHHHGGEGHGHHHHHHHGHHHHHHGGGGGGGGGGGFGGGGCFGGB
@M03495:530:000000000-LYBTV:1:2109:10348:16728 1:N:0:TGACAGCT+CCTACGGG
GTCAGCATGTGAGCTTTGGAATTAGTAAATTCGTTGACGACAGAAGGAGCAAGATAACGACCACAGGGAGGGTGGTTTATCAACGGCAAAATATAGATCGGAAGAGCACACGTCTGAACTCCAGTCACTGACAGCTATCTCGTATGCCGTCTTCTGCTTGAAAAAAAAAAAAAAACAAAAGACAACAACACTTAACATCTTTATTACTATTGACAAAGAGAGATAGAGGAGCACAGATGAATGTCACATAT
+
CCCCCFFFFFFFGGGGGGGGGGHHHHGHHHHHGHHHHHGGGGGHHHHHHHHHHHHHHHGGGGGHHHHGGGGGFFGEGHHHHHHHGGGGGHHHHHHHHHHHGGGGHHHHHHHGHHHGHHHHHHHHHHHHHHHHHHHHHHHHHHGGHHHHGGGHGHHHHHHGHHHHHGGGGGB-<--....././//......0<0000000000:<000:000000<///</..00000<..<..//000<000000:0000
@M03495:530:000000000-LYBTV:1:2109:9986:16733 1:N:0:TGACAGCT+CCTACGGG
GTCAGCATGTGAGCTTTGGTCCAGCCTGAGTCCTCTGGTTTATCAACGGCAAAATATAGATCGGAAGAGCACACGTCTGAACTCCAGTCACTGACAGCTATCTCGTATGCCGTCTTCTGCTTGAAAAAAAAAAAAAAATACAACGAAAGAAATAGGCTCATGTTATGAGTTGAGACGGATAAGAGTCGAGTACCCACGAGAGTAGAGGGGAGCACATGGCGGTATATGATTACACATGGGCAGTGCGGGCT
+
CDCDCFFFFFFFGGGGGGGGGGHHHGHHHHHHHHHHHHFGHHHHHHHGGGGGHHHHHHHHHHHGGGGHHHHHHHGHHHGHHHHHHHHHHHHHHHHHHHHHHHHHHFGHHHHGGGHGHHHHHHHHHHHHGGFFD<>/-<011<00-<<.././000000.0;00000000;;000.0.....00000;-.-0.0000.---.-000;0/.-9-.../00/.---..0;00:000;00;0/../;:00-9---
@M03495:530:000000000-LYBTV:1:2109:8215:16738 1:N:0:TGACAGCT+CCTACGGG
GTCAGCATGTGAGCTTTGGAGTGAAATCTCTTGTCTTAAGGAATAAAGGAAAAAGATTCCGTCGGAGGCTCGGTGCTCTACAGGTTCAACCTTTGTACTCTATTATTGCCTCACATTCCATCTCTTGTGAAAATATATTTGATTGGCTTTTCTGCAGGTTGTTTGCCAGGACTTTCCAAGACCTCCACTAGAAAACACAATAAACTTTTTGGAAGCTGGACAACTATCTTCATTTTTCAGAAACAGTGAAC
+
AAB?AFFFFFFFGGGGGGGGGGHHHHHHHHHHHHHHHHHFHFHHHHHHHHHHHHGFHHHHHGHGGCGGGGHGGGGGHHHHHHGHHHHHHHHHHHHGFFHHHHHHHHGHHHHHGHHHHHHHDHHHHHHHHHGHFHHGHHHHHHHHHFHHHHHHGHHHHHHHHGHHHGHHGCHGHGGHHHHHHHHHGHGHHBHFGHHHGHHEHHGFHGHHFHG?GHCGGHEGFHHGHHHBGHGGGGGGGEFGGFBFGFBFFG0
@M03495:530:000000000-LYBTV:1:2109:12659:16748 1:N:0:TGACAGCT+CCTACGGG
GTCAGCATGTGAGCTTTGGAGTGAAATCTCTTGTCTTAAGGAATAAAGGAAAAAGATTCCGTCGGAGGCTCGGTGCTCTACAGGTTCAACCTTTGTACTCTATTATTGCCTCACATTCCATCTCTTGTGAAAATATATTTGATTGGCTTTTCTGCAGGTTGTTTGCCAGGACTTTCCAAGACCTCCACTAGAAAACACAATAAACTTTTTGGAAGCTGGACAACTATCTTCATTTTTCAGAAACAGTGAAC
+
DDDDDFFFFFFFGGGGGGGGGGGHHHHHHHHHHHHHHHHHHCHHHHHHHHHHHHGGHIIIHFHGGGGGGHHGGGGGGHHHHHHHHHHHHHHHHHHHHHHHHHHHHHHHHHHHHHHHHHHHHHHHHHHHHHHHGHHHHHHHHHHHHFHHHHHHHHGHHHHHHGHHHGHHGFHHHHHHHHFDGHHGHHGHHHHFHHHHHHHGGHGGHHGHHHGGHHHHGHHHHHHGHHHHGHGGGGGGGGGGFF0FGGFFFF9
@M03495:530:000000000-LYBTV:1:2109:13405:16748 1:N:0:TGACAGCT+CCTACGGG
GTCAGCATGTGAGCTTTGGAGTGAAATCTCTTGTCTTAAGGAATAAAGGAAAAAGATTCCGTCGGAGGCTCGGTGCTCTACAGGTTCAACCTTTGTACTCTATTATTGCCTCACATTCCATCTCTTGTGAAAATATATTTGATTGGCTTTTCTGCAGGTTGTTTGCCAGGACAGGTCGTGATTGCTGGAGCAGGTATGATATAATTCTAGGATTTGACAGATGAATAATTTACATATATATCTAACTTTGA
+
CBCCCFFFFFFFGGGGGGGGGGHHHHHHHHHHHHHHHHHHHHHHHHHGHHHHHHGGHIHHHGHGGGGGGHHGGGGGFHHHHHHHHHHHHHHHHHHHHGHHHHHHHHHHHHHHGHHHHGHHHHHHHHHHHHHGHHGHHHHHHHHHHHGHHHHGHHHHHHHHHGHHHGHHGGHHHGGHHGEFHGHGHHHHGHHHHHGHHHGHHHHHHHGHHHHGHHHHHHHHHHHG;G;CFHHHHFHGGGGGGFFFFGGGGG0
@M03495:530:000000000-LYBTV:1:2109:9758:16750 1:N:0:TGACAGCT+CCTACGGG
GTCAGCATGTGAGCTTTGGAGTGAAATCTCTTGTCTTAAGGAATAAAGGAAAAAGATTCCGTCGGAGGCTCGGTGCTCTACAGGTTCAACCTTTGTACTCTATTATTGCCTCACATTCCATCTCTTGTGAAAATATATTTGATTGGCTTTTCTGCAGGTTGTTTGCCAGGACTTTCCAAGACCTCCACTAGAAAACACAATAAACTTTTTGGAAGCTGGACAACTATCTTCATTTTTCAGAAACAGTGAAC
+
CCCDDFFFFFFFGGGGGGGGGGHHHHHHHHHHHHHHHHHHHHHHHHHHHHHHHHGGHIIIHHHGGGGGGHHGGGGGHHHHHHHHHHHHHHHHHHHHHHHHHHHHHHHHHHHHHHHHHHHHHHHHHHHHHHHHHHHHHHHHHGHHHHHHHHHHHHHHHHHHHGHHGHHHHHHHHHHHHHGHHHHHHHHHHHHFHHHHHHHGHHHHHHHHHHGGHHHEHHHHHHHHHHHHHHGHGGGGGGFGGCFGGGGGGG0
@M03495:530:000000000-LYBTV:1:2109:24622:16762 1:N:0:TGACAGCT+CCTACGGG
GTCAGCATGTGAGCTTTGGAATTAGCTGGTTTATCAACGGCAAAAAATAGATCGGAAGAGCACACGTCTGAACTCCAGTCACTGACAGCTATCTCGTATGCCGTCTTCTGCTTGAAAAAAAAATATATGCTATTATTTTTGATTACCTTTGGTTCAGGTGGTTTTCCTAACCTTGCCAAGTTATCCAATAGAATTCATTATTACCCTATTGGCAGAGTCACCATTATCTTCATTTACAGAAATTTGTGTTC
+
BAABBFFFFFFFGGGGGGGGGGHHC4FHBFGHFHHFG32E2EEAH2AF3AFF5AE1E1FF23BF1EBCBEGHEGFHHHG3B34FDHHFH3GH3@411?GFB3/?EGEFE4G?DGH3B30>///02>>22222>22222@@<F?11?111110?.1>1111<<<FAF0000/<00=//0<.00<:0;00;00000000000:0000/:/;000/0...900;;:0009CB0900;000000/;000/;..//
@M03495:530:000000000-LYBTV:1:2109:4926:16768 1:N:0:TGACAGCT+CCTACGGG
GTCAGCATGTGAGCTTTGGAATTAGTAAATTCGTTGACGACAGAAGGAGCAAGATAACGACCACAGGGAGGGTGGTTTATCAACGGCAAAATATAGATCGGAAGAGCACACGTCTGAACTCCAGTCACTGACAGCTATCTCGTATGCCGTCTTCTGCTTGAAAAAAAAAAAAAATGAATAGCTGACACCATAGATACAATGACAGTGTATCAGTGATGGTTGCAGCATGAGAACAGATACATATCTTGGCA
+
BBBBBFFFFFFFGCGGGFFGGGGHGGHHHHHHGHHHHCEFEEGHHHHHHGHHHHHHHHGFGGGHHHHGEGGGFGGGGHHHHHHHGGG?GHHHHHHHHHHHGGGGHHHHHHHGFHHGFHHHHHHHHHHHFBHHHCHBGG0DFCFEGHHFGGCHGEHFHGHHHHGHHCCCFC---;.090;000000/00..9///;//9/////////;/////////////.;///.///////9////;///////////
@M03495:530:000000000-LYBTV:1:2109:17982:16784 1:N:0:TGACAGCT+CCTACGGG
GTCAGCATGTGAGCTTTGGAGTGAAATCTCTTGTCTTAAGGAATAAAGGAAAAAGATTCCGTCGGAGGCTCGGTGCTCTACAGGTTCAACCTTTGTACTCTATTATTGCCTCACATTCCATCTCTTGTGAAAATATATTTGATTGGCTTTTCTGCAGGTTGTTTGCCAGGACTTTCCAAGACCTCCACTAGAAAACACAATAAACTTTTTGGAAGCTGGACAACTATCTTCATTTTTCAGAAACAGTGAAC
+
BBAAAFFFFF5FFCGGFGFFGGHGHGF5DGHGDGGHHHFGHGGHHHGHHHGHFHEGHHGGFAG0EGA?EHHGGGEGHHFGGHHFHHFGFBGGGHHGGHHHHBGFHHHFFDGGHHHHHGHHHGFHHHHGGHG43FHFHHHHHGFHHFGFFHHBHHHHHH<FGDHHHFFEHHFHHHHHH1<1?GGFHACGHFFGFFFFFEG.DHHGGHFHHHFC/CB.CHHHHFGHHHHHGHFFGGGGFFFFEC/;BBFGB;0
@M03495:530:000000000-LYBTV:1:2109:12619:16790 1:N:0:TGACAGCT+CCTACGGG
GTCAGCATGTGAGCTTTGGTTTATCAACGGCAAAATATAGATCGGAAGAGCACACGTCTGAACTCCAGTCACTGACAGCTATCTCGTATGCCGTCTTCTGCTTGAAAAAAAAAAAAAAATATATAATGCTTTTACACGCGTCACAGTGATCGAGCGTATCTATCACTACAACCGGCACTCATCACGAATCCTAACCGTGTGTCACCACACATAGGTCTCGTGGATTACACACGACTATCACGTATGTCACC
+
CCCDEFFFFFFFGGGGGGGGGGHHHHHHGGGGGHHHHHHHHHHHGGGGHHHHHHHGHHHGHHHHHHHHHHHHHHHHHHHHHHFHHHGGHHHHGGGHGHHHHHHHHHHHHGGGGBB<<//011111111111111111.<---..<101<11....-....11111111/000.-----///1110.....<<11/<-.<..<11100....00:01:11/....<0001<0.---.-1111.:/1/11110
@M03495:530:000000000-LYBTV:1:2109:26084:16808 1:N:0:TGACAGCT+CCTACGGG
GTCAGCATGTGAGCTTTGGAGTGAAATCTCTTGTCTTAAGGAATAAAGGAAAAAGATTCCGTCGGAGGCTCGGTGCTCTACAGGTTCAACCTTTGTACTCTATTATTGCCTCACATTCCATCTCTTGTGAAAATATATTTGATTGGCTTTTCTGCAGGTTGTTTGCCAGGACTTTCCAAGACCTCCACTAGAAAACACAATAAACTTTTTGGAAGCTGGACAACTATCTTCATTTTTCAGAAACAGTGAAC
+
CBCCCFFFFFFFGCGGGGGGGGGHHGHHHHHHHHHHHHFFHHHHHHHHHHHHHHGGHHHHHHHGGGGGGHHGGGGGHHHHHHHHHHHGHHHHHHHHHHHHHHHHHHHHHHHHHHHHHHHHHGHHHHHHHHHHHHHHHHHHHHHHHHEHHHHHHHHHHHGHHGHHHHHHGHHHHFGHHG1GHHHHHHHGHFHDFHHHHHHGHHHHHHHFHHGGHHHGHHHFHGFGHHGHFHGGGGGGGGGFGGGGGF;FFFB
@M03495:530:000000000-LYBTV:1:2109:22103:16812 1:N:0:TGACAGCT+CCTACGGG
GTCAGCATGTGAGCTTTGGTCCAGCCTGAGTCCCTGGTTTATCAACGGCAAAATATAGATCGGAAGAGCACACGTCTGAACTCCAGTCACTGACAGCTATCTCGTATGCCGTCTTCTGCTTGAAAAAAAAAAAAAAAAACAAAATAAGAATATAACAGAACGAAGATGATTTATGAATGAAAGATTCCGAGTATATTTGAGCCGTATACACGTGAGTTGATATAGATATATAGTCACGCATGATGTAGATA
+
DDEEEFFFFFFFGGGGGGGGGGHHHGHHHHGHHHHHHHHHHHHHHHGGGGGHHHHHHHHHHHGGGGHHHHHHHGHHHGHHHHHHHHHHHHHHHHHHHHHHCHHHGGHHHHGFGHGHHHHHHHHHHHHGGG@<A//<---..<..001:110111110:/0/....91:1111<111111:111/0111/.-..11:1111.0/-9.<<<10.....111111<111<111<1:<111..-..011:1:111
@M03495:530:000000000-LYBTV:1:2109:3000:16814 1:N:0:TGACAGCT+CCTACGGG
GTCAGCATGTGAGCTTTGGAATTAGTAAATTCGTTGACGACAGAAGGAGCAAGATAACGACCACAGGGAGGGTGGTTTATCAACGGCAAAATATAGATCGGAAGAGCACACGTCTGAACTCCAGTCACTGACAGCTATCTCGTATGCCGTCTTCTGCTTGAAAAAAAAAAACAAGAAAACATACAAAGACACCAGTGCTTCATCTGTATCAGCGGATATCAACCATGGGAATATCATCAACTAGGTGAAGG
+
>AAAAFFFFD@DFCFFGFFFGGHHGHHGDFGGFHBG44EFECAHHFHGHHCGCFGFFAEFEAAGEGEFFEGE1FEEGGHEGHDEEEGEGGHGFHGHHHHHGGFGHHHHFHHGGHFGHHHHGHGCHHHHHF@GHHHHFDCGHHCFB<<GDDCGGBFGHHHHHGFHC@C?-A-..;/:/:/C.900099/////.9.;:009:B/;//;//////.---;;////.9///.9/.////;/////////9///;
@M03495:530:000000000-LYBTV:1:2109:5429:16819 1:N:0:TGACAGCT+CCTACGGG
GTCAGCATGTGAGCTTTGGTCCAGCCTGAGTCCTGGTTTATCAACGGCAAAATATAGATCGGAAGAGCACACGTCTGAACTCCAGTCACTGACAGCTATCTCGTATGCCGTCTTCTGCTTGAAAAAAAAAAAAAAAAAAAAAGATATAATGTGCTATTGAGAATGAAAGTACGAGTTCACGTACGCGACAGCAGTCGAAAATTAAAATGCATCCAGTGAGAGGAGATACGCAGGATACACATCGTAGTTAA
+
DCDEEFFFFFFFGGGGGGGGGGHHHGHHHHHHHHHHHHHHHHHHHGGGGGHHHHHHHHHHHGGGGHHHHHHHGHHHGHHHHHHHHHHHHHHHHHHHHHHHHHHGGHHHHGGGHGHHHHHHHFGHHHGGGGFC<>>A-----<..0<1:111<111<1111091:1011111<.....111../.-.<----./.10..<.9100111101111/00101010.<../11...--.<0010000...<.:11
@M03495:530:000000000-LYBTV:1:2109:28523:16820 1:N:0:TGACAGCT+CCTACGGG
GTCAGCATGTGAGCTTTGGAATTAGTAAATTCGTTGACGACAGAAGGAGCAAGATAACGACCACAGGGAGGGTGGTTTATCAACGGCAAAATATAGATCGGAAGAGCACACGTCTGAACTCCAGTCACTGACAGCTATCTCGTATGCCGTCTTCTGCTTGAAAAAAAAAAAAAGGATGTGCACTTCAGAGTTTACTTAATGCCTTTATACATAGTGTTTGAGGTATTTGGATTCGATAGTATGCAACTTTC
+
BBBBBFFFFFFFG4FGGFGGGFHHHFGHGHHHGHGGHHGGGGGHHHGHHHHHHHHHHHGGGEEHHHHGFFEG?FGGGHHHHHHHGGGGGHHHGHHHHHHAFEGGGHGHHHHGHHHGHHHHHFGHHHHHGHGHHHHHHGFHHHGGHGGHGGGHGHHHHHHEFHHHACGGG;:--../9;;00000/9;C00;00//////;9/////////9//////;;//..9//////////./9..///;/9///9;/
@M03495:530:000000000-LYBTV:1:2109:21679:16844 1:N:0:TGACAGCT+CCTACGGG
GTCAGCATGTGAGCTTTGGAGACTGGTTTATCAACGGCAAAATATAGATCGGAAGAGCACACGTCTGAACTCCAGTCACTGACAGCTATCTCGTATGCCGTCTTCTGCTTGAAAAAAAAAAAAAGAACTACGCTCACACCTGCGAAAATGCCACCGGCCTACACCGCATTATCTTCTAAGTCCGATATCCCTTCGCTTAAGGCTCTTAACGTATATCACACGACCAGAACAGCTCTACCACGCGCTTATCT
+
BAABBFFFFFFFGGGFGGGGGGGHHHFGHFHHFGHGGGFGFGDFHHHGFHGGCFGFGHHHHHGHHHGHHHHHHHHFHGHHHGHHHHHHDHBHGGGCFHGGEGHGHHEFGHHFGHHGEEE<B/////001?</-<..<1F.0<0-----000000..---;//9//---9.;00;090000000..:--/////....../////.//;//.../////9//--9;-.././/.//99/9//..---..://
@M03495:530:000000000-LYBTV:1:2109:23992:16847 1:N:0:TGACAGCT+CCTACGGG
GTCAGCATGTGAGCTTTGGACTCCTGACTGGTTTATCAACGGCAAAATATAGATCGGAAGAGCACACGTCTGAACTCCAGTCACTGACAGCTATCTCGTATGCCGTCTTCTGCTTGAAAAAAAAAAAAAAAGTATCATATACTGATCTAGCTAATATTTTATTGCACACAGGCTCTGCTAACAATCGCACACATGTACCTATTAGTACCTATAGTATTCACGCCATGCACTCGCGTGCTGCAGCATACATA
+
DDDDDFFFFFFFGGGGGGGGGGHHHHHHHHHHHHHHHHHHGGGGGGHHHHHHHHHHGGGGHFHHHHHGHHHGHHHHHHHHHHHHHHHHHHHHHHFHHHGGHHHHGFGHGHHHHHHHHHHHHGGDD@//<<-.>111<111>111000=00<000000000=0<00C0;......./00000/:000...--;.00000000000000000000;0000;0:.....0;000/.:---9:00/00.00000:
@M03495:530:000000000-LYBTV:1:2109:21498:16858 1:N:0:TGACAGCT+CCTACGGG
GTCAGCATGTGAGCTTTGGACTCCTGACTGGTTTATCAACGGCAAAATATAGATCGGAAGAGCACACGTCTGAACTCCAGTCACTGACAGCTATCTCGTATGCCGTCTTCTGCTTGAAAAAAAAAAAAAATATACATAACGCGTCTCGAGACAAATAACACGAGTCATCAAAGAGATAGACTATCCTTACATACGGTGTACATTCATGCATATGAAAGTACGCTAACTCCATACTTCACATGTCAACTATA
+
CCCDEFFFFFFFGGGGGGGGGGHHHHHHHHHHHHHHHHHHGGGGGHHHHHHHHHHHGGGGHHHHHHHGHHHGGHHHHHHHHHHHHHHHHHHHHHFHHHGGHHHHGGGHGHHHHHHHHHHHHGGGCB>>//0>1111111F.----.</0...//<11<000.--./1:11001///1<1101011<11101110../.<:11111:111011111111111...<./110011:1<B10110<11101011
@M03495:530:000000000-LYBTV:1:2109:16571:16882 1:N:0:TGACAGCT+CCTACGGG
GTCAGCATGTGAGCTTTGGAGTGAAATCTCTTGTCTTAAGGAATAAAGGAAAAAGATTCCGTCGGAGGCTCGGTGCTCTACAGGTTCAACCTTTGTACTCTATTATTGCCTCACATTCCATCTCTTGTGAAAATATATTTGATTGGCTTTTCTGCAGGTTGTTTGCCAGGACTTTCCAAGACCTCCACTAGAAAACACAATAAACTTTTTGGAAGCTGGACAACTATCTTCATTTTTCAGAAACAGTGAAC
+
EDCEEFFFFFFFGGGGGGGGGGHHHHHHHHHHHHHHHGHHHHHHHHHHHHHHHHGGHHIIHGGGGGGGGHHGGGGGHHHHHHHHHHHHHHHHHHHHHHHHHHHHHHHHHHHHHHHHHHHHHHHHHHHHHHHHHHHHHHHHHHHHHHHHHHHHHHHHHHHHHGHHHHHHGHHHHHHHHG1DHHGHHHHHHHFFHFGHHHGFHDFGHHHHHHGGFHHHHHFHHHHHHGHHGHGGGGGGGGGGGBFGGGBFGG0
@M03495:530:000000000-LYBTV:1:2109:22759:16887 1:N:0:TGACAGCT+CCTACGGG
GTCAGCATGTGAGCTTTGGAGTTGACGACAGAAGGAGCAAGATAACGACCACAGGGAGGGTGGTTTATCAACGGCAAAATATAGATCGGAAGAGCACACGTCTGAACTCCAGTCACTGACAGCTATCTCGTATGCCGTCTTCTGCTTGAAAAAAAAAAAAAGACAACCACACAAGCAAACATGGCCAGTCCTCCTTCCTTCATACATCCAACATGGATGCCATGTAGCTATCAACAGTTACGTCTTGCTGG
+
BBBBBFFFFFFFGGGGGGGGGGGHHHGFFGGHFGGHHHGFHHFGHHGGG?EHHHHGCEGGBFEEGHHHHHHHGGGGGHHHHHHHGHHHGFGGHHHGHHHGGFGGHGHHGHHHGHGHHHHGHHHFH@GFHGGGHHGHGADHFFGFFGHHAGHFHG?D?----..;:B....::.:.E///..;//.:/.//////:////9/;//////////9:9.///./////::////////;./9//9..../////
@M03495:530:000000000-LYBTV:1:2109:3097:16915 1:N:0:TGACAGCT+CCTACGGG
GTCAGCATGTGAGCTTTGGAATTAGTAAATTCGTTGACGACAGAAGGAGCAAGATAACGACCACAGGGAGGCTGGTTTATCAACGGCAAAATATAGATCGGAAGAGCACACGTCTGAACTCCAGTCACTGACAGCTATCTCGTATGCCGTCTTCTGCTTGAAAAAAAAAAAACATAAAGATAAAATAGGAGTAATAAAGCGACATCTGATGAAATACTGCTAAGACATACTAGAAGAGGTGATTGATACTT
+
BBCCCFFFFFFFGGGGGGGGGGHHHHHHGHHHGHHHHHGGGGGHGHHHHHHHHHHHHHGGGGGHHHHGGGGGHHGGHHHHHHHHGGGGGHHHHHHHHHHHFEFGHHHHHHHGHHHGHHHHGHHHHHHHHGGHHHHHHF2FHHGGHHHHGGGHGGHHHHHHHHHHGGGGCC:9.;;0;009009000;00;/:/;000090..--9000000900000000000000/0000009000..9.000;000000
@M03495:530:000000000-LYBTV:1:2109:15595:16920 1:N:0:TGACAGCT+CCTACGGG
GTCAGCATGTGAGCTTTGGAATTAGTAAATTCGTTGACGACAGAAGGAGCAAGATAACGACCACAGGGAGGGCGGTTTATCAACGGCAAAATATAGATCGGAAGAGCACACGTCTGAACTCCAGTCACTGACAGCTATCTCGTATGCCGTCTTCTGCTTGAAAAAAAAAAAAAAAACAGAATAAGAGCATGTCATTGTATGATCAGAATCAATAATGACAGCGACAACATCTAACTGCTTGAATAGATGAT
+
CCCCDFFFFFFFGGGGGGGGGGHHHHHHHHHHGHHHHHGGGGGHHHHHHHHHHHHHHHGGGGGHHHHGFGGG1>EFGGHHHHHHGGGGGHHHHHHHHHHHGGGGHHHHHHHGHHHGHHHHHHHHHHHHHHHHHHHHHHCGHHGGHHHHGGGHGHHHHHGHHHHHHGGGDD9-;9-@;./;0000000/000000000::000:000000000000000000.-----..:00000:00000.000000:00
@M03495:530:000000000-LYBTV:1:2109:7147:16925 1:N:0:TGACAGCT+CCTACGGG
GTCAGCATGTGAGCTTTGGAGTGAAATCTCTTGTCTTAAGGAATAAAGGAAAAAGATTCCGTCGGAGGCTCGGTGCTCTACAGGTTCAACCTTTGTACTCTATTATTGCCTCACATTCCATCTCTTGTGAAAATATATTTGATTGGCTTTTCTGCAGGTTGTTTGCCAGGACTTTCCAAGACCTCCACTAGAAAACACAATAAACTTTTTGGAAGCTGGACAACTATCTTCATTTTTCAGAAACAGTGAAC
+
BBBCCFFFFFFFGGGGGGGGGGGHHHHHHHHHHHGHHHHHHGHGHHHHHHHHHHGGHIIHHGHGGGGGGHHGGGGGHHHHHHHHHHHGHHHHHHGHHHHHHHHHHHHHHHHHHHHHHHHHGHHHHHHHHHHHHHHHHHHHHHHHHFHHHHHHHHHHHHHHHGHHFHHHHGHHHHHHHGGHHHHHHHHHHGHFHHHHHHHEHFHFHFHHHHGGFHHHHHHGHHHHHHHHHHGGGGFGGGFFGCBFGFFFGGF
@M03495:530:000000000-LYBTV:1:2109:4029:16938 1:N:0:TGACAGCT+CCTACGGG
GTCAGCATGTGAGCTTTGGATGGTTCTGGTTTATCAACGGCAAAATATAGATCGGAAGAGCACACGTCTGAACTCCAGTCACTGACAGCTATCTCGTATGCCGTCTTCTGCTTGAAAAAAAAAAAAAGAACTAACAGACATTCCGGCAGATAACAGGAGTCGTTCCGAAAATTGCCGCTCAGTTGTCTTAGGGCTAGCCGGTTTGATGCTCTCACGTCCTGCAGCGCTTGTCCTTCCTATGCCACACATCC
+
A?ABBFFFFDFFGGFGGGGFGGGHHHHHFGHHHHHHGGFGGCEHHHHHHHGHHHGEGGGFFHFHHGGHHGHHHHHHHHFHHHHHHHHHHGHHBFHHGFHHHEEEGGGGHHHHHGGGFGGGFFG/</>//00<11?110<<F111<--<<.<000<0.../:-.../.:.--0/000----./00009;0090./.;./9.--.../////9////..;..//.;/--....///;/9////9///.:.///
@M03495:530:000000000-LYBTV:1:2109:8784:17013 1:N:0:TGACAGCT+CCTACGGG
GTCAGCATGTGAGCTTTGGAATTAGCTGGTTTATCAACGGCAAAATATAGATCGGAAGAGCACACGTCTGAACTCCAGTCACTGACAGCTATCTCGTATGCCGTCTTCTGCTTGAAAAAAAAAAAAAAAGTAGAACGACATAAGCCTAATCTGCCGTAAGGAGTGCAAAAATATCTACCAAACGCGCAAAGCACTATTTACAAGCTCAAACAACCATCAGCACCAACCTATAAGTTAACACTCTAACATAA
+
CCDDDFFFFFFFGGGGGGGGGGHHHHHHHHHHHHHHHHGGGGGHHHHHHHHHHHGGGGHHHHHHHGHHHGHHHHHHHHHHHHHHHHHHHHHHFHHHGGHHHHGGGHGHHHHHHHGHHHHGEGCDB></-.111111..--.0<00<000000;<H-...:00.:.0000:..0000::00;...------//0/0000000000.000::0:.9.9000000....../0000:00000000/00000000
@M03495:530:000000000-LYBTV:1:2109:6659:17043 1:N:0:TGACAGCT+CCTACGGG
GTCAGCATGTGAGCTTTGGAATTAGTAAATGCGTTGACGACAGAAGGAGCAAGATAACGACCACAGGGAGGCTGGTTTATCAACGGCAAAATATAGATCGGAAGAGCACACGTCTGAACTCCAGTCACTGACAGCTATCTCGTATGCCGTCTTCTGCTTGAAAAAAAAAAAAACAATCTCACACGACTCATAACTCCCTCAACACACATATGCCCCCTACCACGCCCCATACCTCATGCATGCAATCACAA
+
CCCCCFFFFFFFGGGGGGGGGGHHHHHHHHHHGGGGHHGGGGGHHHHHHHHHHGHHHHGGGGGHHHHGGGGGHHGHHHHHHHGHGGGGGHHHHHHHHHHHGGGGGHHHHHHGHHHGHHHHHHHGHFHHHHHHHHHHHGGHHGGGHHHHGGGHGHHHHHHHHHHHHGGCGE@--;.C0000000:-;-..:0000000.//.0/0....000000/.--...00...:-.;///000000000000:000:0
@M03495:530:000000000-LYBTV:1:2109:17864:17044 1:N:0:TGACAGCT+CCTACGGG
GTCAGCATGTGAGCTTTGGAATTAGTAAATTCGTTGACGACAGAAGGAGCAAGATAACGACCACAGGGAGGGTGGTTTATCAACGGCAAAATATAGATCGGAAGAGCACACGTCTGAACTCCAGTCACTGACAGCTATCTCGTATGCCGTCTTCTGCTTGAAAAAAAAAAAACAAAACATAGGGAAGAATCACATCAGCATATACTAAGTAATCAATGGACAACTATCTTATACGCGAAGCACCACATAGC
+
CCCCCFFFFFFFGGGGGGGGGGHHHHHHHHHHGHHHHHGGGGGHHHHHHHHHHHHHHHGGGGGHHHHGGGGGEGGGGHHHHHHHGGGGGHHHHHHHHHHHGGGGHHHHHHHGHHHGHHHHHHHHHHHHHHHHHHHHHHCHHHGGHHHHGGGHGHHHHHHGHHHHHGGGGE?:;...9..0000./.../0000000000000000:0000000000000000.:000000000:..---;-0/....900:
@M03495:530:000000000-LYBTV:1:2109:9549:17049 1:N:0:TGACAGCT+CCTACGGG
GTCAGCATGTGAGCTTTGGAGTGAAATCTCTTGTCTTAAGGAATAAAGGAAAAAGATTCCGTCGGAGGCTCGGTGCTCTACAGGTTCAACCTTTGTACTCTATTATTGCCTCACATTCCATCTCTTGTGAAAATATATTTGATTGGCTTTTCTGCAGGTTGTTTGCCAGGACTTTCCAAGACCTCCACTAGAAAACACAATAAACTTTTTGGAAGCTGGACAACTATCTTCATTTTTCAGAAACAGTGAAC
+
BBBBAFFFFFBFGGGGGFGGGGHGBHHHFGFFFFEFGFHHHHHHHHHGHHHFHHGEFFHEFEGEGEEEEAGEEEE?GFFHBGHHHHHGHHFGHFEHFGFGGGHHHHHGFFGHFEBFGFGHHHHHHEGGFHHHHHHFDFHHFFHHB?FFHFGDGHH2GFFGHDFHFFHHHEHHHF<FFD<F?<<GGCFCHHH1><GGHG<CD<<DDGFGDH@DHHHGHHFFGGFAF::CCGFGGGGGFFFFFFGFGF0BBB0
@M03495:530:000000000-LYBTV:1:2109:9571:17092 1:N:0:TGACAGCT+CCTACGGG
GTCAGCATGTGAGCTTTGGAATAAATTCGTTGACGACAGAAGGAGCAAGATAACGACCACAGGGAGGGTGGTTTATCAACGGCAAAATATAGATCGGAAGAGCACACGTCTGAACTCCAGTCACTGACAGCTATCTCGTATGCCGTCTTCTGCTTGAAAAAAAAAAAACAAACAAAACTAAGAGATGATACAGATACGAAAATAGACTCAACGAATCGGACCAGATAGAGAGCAGATGAACGTGACGGTAA
+
CCCCCFFFFFFFGFGGGGGGGGHHHHHHGHHHGHGGGGGHHHGHHHHHHHHHHHGGGGGHHHHGFFGGEFGFGHHHHHHHGGGGGHHHHHHHHHHHGGGGHHHHHHHGHHHGHHHHHHHHHHHHGHHHHHHHGHHHHHGGHHHHGGGHGHHHGHHHHHHHHGGGE-:;..........00;000/0000000000009...-000000000/........--9..009000..0//00:0;..9...-9..
@M03495:530:000000000-LYBTV:1:2109:4669:17094 1:N:0:TGACAGCT+CCTACGGG
GTCAGCATGTGAGCTTTGGAGTGAAATCTCTTGTCTTAAGGAATAAAGGAAAAAGATTCCGTCGGAGGCTCGGTGCTCTACAGGTTCAACCTTTGTACTCTATTATTGCCTCACATTCCATCTCTTGTGAAAATATATTTGATTGGCTTTTCTGCAGGTTGTTTGCCAGGACTTTCCAAGACCTCCACTAGAAAACACAATAAACTTTTTGGAAGCTGGACAACTATCTTCATTTTTCAGAAACAGTGAAC
+
DCDDDFFFFFFFGGGGGGGGGGHHHHHHHHHHHHHHHHHHHHHHHHHHHHHHHHGGHHHIHFGGGGGGGHHGGGGGHHHHHHHHHHHHHHHHHHHHHHHHHHHHHHHHHHHHHHHHHHHHHHHHHHHHHHHHHHHHHHHHHHHHHHHHHHGHHHHHHHGHGGHHHHHHFHHHHHHHHHDGHHHHHHHHHHHBGGHGHGHGHFFGHHFHHHGFHHHHHHHHHHHHHHGHGGGGGGGGGGGGG<FFFFFFGG:
@M03495:530:000000000-LYBTV:1:2109:20764:17112 1:N:0:TGACAGCT+CCTACGGG
GTCAGCATGTGAGCTTTGGAGTGAAATCTCTTGTCTTAAGGAATAAAGGAAAAAGATTCCGTCGGAGGCTCGGTGCTCTACAGGTTCAACCTTTGTACTCTATTATTGCCTCACATTCCATCTCTTGTGAAAATATATTTGATTGGCTTTTCTGCAGGTTGTTTGCCAGGACTTTCCAAGACCTCCACTAGAAAACACAATAAACTTTTTGGAAGCTGGACAACTATCTTCATTTTTCAGAAACAGTGAAC
+
BABBBFFFFFFFGFGGGGGGGGHHHHHHHGHHGHHFHHHHGHHHHHHHHHHHHHGGHHHHFBGEGGGGGHHGGEEGHFHHHHHHHHHGHHHHHHHHHFHFHHHHHHHHFHHHHGHHHHHHFFFGHHHHHFHHFHHHHHHHHFHHFABGFHF3GHFFHGHHGGHHHHHHHHEFHHGFHGHHHFHEFHGHGHHDFGHHHHHED<D=DFHHHHCGGGGHHHHHFHH.GC0CFHGGGFFGGGGFGFFGGF0CGG9
@M03495:530:000000000-LYBTV:1:2109:17233:17116 1:N:0:TGACAGCT+CCTACGGG
GTCAGCATGTGAGCTTTGGAGTGAAATCTCTTGTCTTAAGGAATAAAGGAAAAAGATTCCGTCGGAGGCTCGGTGCTCTACAGGTTCAACCTTTGTACTCTATTATTGCCTCACATTCCATCTCTTGTGAAAATATATTTGATTGGCTTTTCTGCAGGTTGTTTGCCAGGACTTTCCAAGACCTCCACTAGAAAACACAATAAACTTTTTGGAAGCTGGACAACTATCTTCATTTTTCAGAAACAGTGAAC
+
CCDDDFFFFFFFGGGGGGGGGGHHHHHHHHHHHHHHHHGHHHHHHHHHHGHHHHGGHIHHHHHGGGGGGHHGGGGGHHHHHHHHHHHHHGHHHHHHHHGHHHHHHHHHHHHHHHHHHHHHHHHHHHHHHHHHHHHHHHHHHHHHHFHHHHHHHHHHHHHHHGHHHHHHGHHHHHHHHHFBHHHHHHHHHHHBGGHHHFGCGDGHFHHHHHGGGHGGHHHHHHHHHHGHHHGGGGGGGGGFG<FFGGFFFG:
@M03495:530:000000000-LYBTV:1:2109:26381:17117 1:N:0:TGACAGCT+CCTACGGG
GTCAGCATGTGAGCTTTGGAGGGCAAGAAGTGGTTGTGACTGGTTTATCAACGGCAAAATATAGATCGGAAGAGCACACGTCTGAACTCCAGTCACTGACAGCTATCTCGTATGCCGTCTTCTGCTTGAAAAAAAAAAAAAAGAGTTCAATATAGGTAACGTGTTACGTCATGTTCAGTGTATATCAACCACATACAGCACGATGTTGGTGGCTATTAGGATATCTGCGTAGGGCTTGGTCTCAGACGGGG
+
DCDEDFFFFFFFGGGGGGGGGGGGGGGHFHFGHHGGGGHHHGHHHHHHHHHHGGGGGHHHHHHHHHHHGGGGHHFHHHHGHHHGHHHHHHHHHHHHHHHHHHHHHHCGHHGGHHHHGGGHGHHGHGHHFFHHHCGGG?<<--..<111<11111101110.:./.11./..<1111111111111<11<....000010/<-.<9C11......001111<1<:1111-<.-.9/..-.:1111100-.--
@M03495:530:000000000-LYBTV:1:2109:25191:17126 1:N:0:TGACAGCT+CCTACGGG
GTCAGCATGTGAGCTTTGGAGACTGGTTTATCAACGGCAAAATATAGATCGGAAGAGCACACGTCTGAACTCCAGTCACTGACAGCTATCTCGTATGCCGTCTTCTGCTTGAAAAAAAAAAAAAAATAGACGAAACTCAGCTCTTGTAGCGGTATACTGGTTTGAGCCTGATAAGCGCGTATAAGTCGTAGCAAGCTCTGTACAACCGACATAAGGAGACACTAGATAAGACAGGAGGTCTAGAACTACGC
+
CCDCDFFFFFFFGGGGGGGGGGGHHHHHHHHHHHHGGGGGHHHHHHHHHHHGFGGHHHHHHHGHHHGHHGHHHHHHHHHHHHHHHHHGHBHHHGGHHHHGGGHGHHHHHHHFHHHHGGGG<>B<//0111<.--.-1000010100=111--...1111010..1.0//:/1<100-----.01111.....11/.0<10111110.-<--.1110B...//0/00111:10//...../111<10100.-
@M03495:530:000000000-LYBTV:1:2109:25411:17134 1:N:0:TGACAGCT+CCTACGGG
GTCAGCATGTGAGCTTTGGTCCAGCCTGAGTCCTGGTTTATCAACGGCAAAATATAGATCGGAAGAGCACACGTCTGAACTCCAGTCACTGACAGCTATCTCGTATGCCGTCTTCTGCTTGAAAAAAAAAAAGACAAAACGGAAGAGCTCACGTCTGACACCCAGTCACGTCTGAGTGACTCGAAAGCCGTAATATCCTTGAAAAAAGACACATAGTGCTCGCGCCACCTAGTAACATGAAGCATCAGACT
+
CCCCCFFFFFFFGFFGGGGGGGHHHGHHGFHHHHHGBGHFHHHHHGGGGGHHGHHFHGHHHEEGGHHHHHHHGHHHGGHHHHGHHHHHHHHHHHHHHGHFGHHGGHHGHGEGHGGHHHHHHFHHGHE@<B////0?0?00/....<001<>D.<C<.<000<<EE/00;:C./.;:;000;0../.;B.-9...990;00000;0.:..://////:///9.;--:..../////;/;/9///////////
@M03495:530:000000000-LYBTV:1:2109:13507:17135 1:N:0:TGACAGCT+CCTACGGG
GTCAGCATGTGAGCTTTGGAATTAGTAAATTCGTTGACGACAGAAGGAGCAAGATAACGACCACAGGGAGGGTGGTTTATCAACGGCAAAATATAGATCGGAAGAGCACACGTCTGAACTCCAGTCACTGACAGCTATCTCGTATGCCGTCTTCTGCTTGAAAAAAAAAAAAAAAGAGATAAAATGAAACACGTTAGCCTCAACTACGAACTAAAAACTAAAATGATGAACTATGAGTGAATAACGCGGCA
+
CCCCCFFFFFFFGGGGGGGGGGHHHHGHHHHHGHHHHHGGGGGHHHHHHHHHHHHHHHGGGGGHHHHGFGGGEFGGEHHHHHHHGGGGGHHHHHHHHHHHGGGGHHHHHHHGHHHGHHHHHHHHHHHHHHHHHHHHHHCHHHGGHHHHGGGHGHHHHHHGHHHHHGCGGE-9--:../:00000000090/..../.000/09/000...-.00090.000090:;0:000000000:9000000.---9-
@M03495:530:000000000-LYBTV:1:2109:7097:17142 1:N:0:TGACAGCT+CCTACGGG
GTCAGCATGTGAGCTTTGGAGTGAAATCTCTTGTCTTAAGGAATAAAGGAAAAAGATTCCGTCGGAGGCTCGGTGCTCTACAGGTTCAACCTTTGTACTCTATTATTGCCTCACATTCCATCTCTTGTGAAAATATATTTGATTGGCTTTTCTGCAGGTTGTTTGCCAGGACTTTCCAAGACCTCCACTAGAAAACACAATAAACTTTTTGGAAGCTGGACAACTATCTTCATTTTTCAGAAACAGTGAAC
+
CCCCCFFFFFFFGGGGGGGGGGHHHHHHHHHHHHHHHHHHHHHHHHGHGHHHHHGGHIIHHFHGGGGGGHHGFGGGHHHHHHHHHHHHHHHHHHHGHHHHHHHHHHHHHHHHHHHHHHHHHHHGHHHHHHHHHHFHHHHHHGHHHFHHHHHHGHGHGHHHHGHHHHHHHHHHHHHHHHFGHHHHHHHHHHHFHHHGHGEFGHHHHHHHHHGGHHHHHHGHHHHHHHHGHHGGGGFGGGGGGF0FGGFGGGF
@M03495:530:000000000-LYBTV:1:2109:29382:17147 1:N:0:TGACAGCT+CCTACGGG
GTCAGCATGTGAGCTTTGGAGTGAAATCTCTTGTCTTAAGGAATAAAGGAAAAAGATTCCGTCGGAGGCTCGGTGCTCTACAGGTTCAACCTTTGTACTCTATTATTGCCTCACATTCCATCTCTTGTGAAAATATATTTGATTGGCTTTTCTGCAGGTTGTTTGCCAGGACTTTCCAAGACCTCCACTAGAAAACACAATAAACTTTTTGGAAGCTGGACAACTATCTTCATTTTTCAGAAACAGTGAAC
+
BABBBFFFFFFFGC5CGGFGGGGHHGHHHF6GHHHHGGCGG33GFGHHHHGHGHGGHHHHHBGGCCGCEHHGFGEFHHHHGHHHHHFGGFHHGHFHBGHHHHHFGHHGHHHHGHHGHHFHHFDFHHHHHHHHGHHHGHHHHEHHHGGGFGHGGHHHHGGFGDHHFHHHGGHHHHFHHHF1GHHGHHGGHHFGFGHHHGFGHHHHHHHHHHGGEHHHHGBGHHHEFFCFHFGGGGGGGGGGG0CFBFFGEF0
@M03495:530:000000000-LYBTV:1:2109:28849:17150 1:N:0:TGACAGCT+CCTACGGG
GTCAGCATGTGAGCTTTGGAGGGCAAGAAGTGGTTGTGACATTGCATGGCAGCTAGAGCCAACTGGTTTATCAACGGCAAAATATAGATCGGAAGAGCACACGTCTGAACTCCAGTCACTGACAGCTATCTCGTATGCCGTCTTCTGCTTGAAAAAAAAAAAAATCTTCTAGGTGATGGGATCGTCGTGATTGATAGAGTCGATTGTGATAGACTTCACTCCTACATGACCTACATGCATAGTCATGGCAC
+
AAAAAFFFFDFFF11BFFGCBEGGFFFGFF3BDGCEEAAFGF2DE1FHFFHGGGHFFHEHF0FHHHGFHFHF2FGGGEGGGHB@GEGGGHEEFGFHHHHHHGGBFHGFFHHGFBHHHHHHHGHGFHFF>FGGHFG0CFGCC@C<2@11@GG@1<1?CCG----:./000000000000;.//../.-;CB90000000000-..0.////////9/99;/9-/;//////////9//9//9/99////-9:
@M03495:530:000000000-LYBTV:1:2109:16889:17186 1:N:0:TGACAGCT+CCTACGGG
GTCAGCATGTGAGCTTTGGTCCAGCCTGAGTCCTGGTTTATCAACGGCAAAATATAGATCGGAAGAGCACACGTCTGAACTCCAGTCACTGACAGCTATCTCGTATGCCGTCTTCTGCTTGAAAAAAAAAAACAACTACTCGAAAAGACCCACTACATCAACCCACATCCTCCACGGCATCATCACGACTCCTCTCTTACCACCAACCACCTTCTAGCCGGTTGGTGCCAGCACTAGCTCGTGATGCACTG
+
CCCCCFFFFFFFGGGGGGGGGGHHHGHHFGFGHHHHGGHHHHHHHGGGGGHHHHHHHHHHFEGGGHHHHHHHGHHHGHHHHHHHHHHHHHGHHHHHHHHGHHHGGHHHHGGGGGHHHHHHGHHHHGGGCDF</?//?1111?/<.-0.0>.>..//<000</.<<..;CF00///.----/00000..9..00/0/0;0;/00:.....;..000:90/.-;.--:90/00::;000/00.9.//00000;
@M03495:530:000000000-LYBTV:1:2109:29108:17220 1:N:0:TGACAGCT+CCTACGGG
GTCAGCATGTGAGCTTTGGATGGTTCTGTTTTATCAACGGCAAAATATAGATCGCAAGAGCACACGTCTGAACTCCAGTAACTGACAGCTATCTCCTATGCCGACTTCTGCTTGAAAAAAAAAAAAAAAAACAATCGTCATATCAATAAATTACAAGCCTACGAAAGGATCAAGCAGTCCAACCCGTATACATCGAAAGTCTTGCGTCTGACATACGACCATCTATCTGTACACTACCAGCTATATAACGC
+
CBCCCFFFFFFFGGGGGGGGGCGFGHHHDFGGGHGHHHGGGGGHHHHHHHHHHH2ABEGFHGHHFG11BBFGHHHHHHHBDF5GFFHHHHHF3FF3BFGFHHG/>EEGFHHHHHFHGHHCGFGB>///---.<<0/..<..0000<:0000<:0000../:/...;../0/.000//0/0;0/..-.-;:////.::..////9/-.-..//////...--///;////////////;/;.////////.-
@M03495:530:000000000-LYBTV:1:2109:17459:17226 1:N:0:TGACAGCT+CCTACGGG
GTCAGCATGTGAGCTTTGGAATTAGTAAATTCGTTGACGACAGAAGGAGCAAGATAACGACCACAGGGAGGGTGGTTTATCAACGGCAAAATATAGATCGGAAGAGCACACGTCTGAACTCCAGTCACTGACAGCTATCTCGTATGCCGTCTTCTGCTTGAAAAAAAAAAAATAAACCAAGAAAGAAGATCAATCAGTCAAATACAATGAGAAATGAGACTGTATAAGTACTGTGTTGCATGACAGATCAG
+
CDEDDFFFFFFFGGGGGGGGGGHHHHHHHHHHGHHHHHGGGGGHHHHHHHHHHHHHHHGGGGGHHHHGGGGGEFGGGHHHHHHHGGGGGHHHHHHHHHHHGGGGHHHHHHHGHHHGHHHGHHHHHHHHHHHHHHHHHHFHHHGGHHHHGGGHGHHHGHHHHHHHHGGGG<<-.:1:0/....//</./011001100110111100:101111011111000011111111111:1/.10110000/1000
@M03495:530:000000000-LYBTV:1:2109:11494:17228 1:N:0:TGACAGCT+CCTACGGG
GTCAGCATGTGAGCTTTGGTCCAGCCTGAGTCCCTGGTTTATCAACGGCAAAATATAGATCGGAAGAGCACACGTCTGAACTCCAGTCACTGACAGCTATCTCGTATGCCGTCTTCTGCTTGAAAAAAAAAACACACAATCAGGACGGTCACGGAGCTCGGCCTTCACATACTATGGATGCAATAACTACAGTACAATACCATGTTCTACTTCACAGAGCGTCTAATGTGTCGTAAACGCCTCTTATCAGT
+
BBBBBFFFFFFFG4FGBGBGGGFFG2EGBFBD4EBGHGHHHHHHHFG?CGCG23GGHHHGFH1EFEGHHGFGHGHHHGHHHHEGHHGGHBGHHHHHEHHFC@GE?EGFHHFEEHEE4FGH33B?BFGGGCD///0////11<111/--<.>1..-.-.0.-.:.:0000:000000000//00000000//0;9000;9/000000;000000;000//9-..9.///9///;.;;.9.--../;//:;//
@M03495:530:000000000-LYBTV:1:2109:26394:17241 1:N:0:TGACAGCT+CCTACGGG
GTCAGCATGTGAGCTTTGGAATTAGTAAATTCGTTGACGACAGAAGGAGCAAGATAACGACCACAGGGAGGGTGGTTTATCAACGGCAAAATATAGATCGGAAGAGCACACGTCTGAACTCCAGTCACTGACAGCTATCTCGTATGCCGTCTTCTGCTTGAAAAAAAAAAAACTCACTCTTCACATACGAATACTTTATACCTCCACTACCTACGACGACCTCTGACCGAACACTGCGTCCATCCCTAGCA
+
CCCCCFFFFFFFGGGGGGGGGGHHHFGHHHFHGHHHDHGDGGGHHHHHHHHHHHHHHHGFFGGHHHHGGGGGEFGFGHHHHHHHGGGGGHHHHHHHHHHHGFGGHHGHHHHGHHHGHHHHHHHHHHHHHHHGHHHGHF0GHHGGHHGHGGGGGHHGHGHHAGHGHCCFC@=;.000000;0;900000.....000000900;0.//:///00/..9----.00090/9@-;-/900..;-.;:.:00/00
@M03495:530:000000000-LYBTV:1:2109:16588:17242 1:N:0:TGACAGCT+CCTACGGG
GTCAGCATGTGAGCTTTGGTCCAGCCTGAGTCCCTGGTTTATCAACGGCAAAATATAGATCGGAAGAGCACACGTCTGAACTCCAGTCACTGACAGCTATCTCGTATGCCGTCTTCTGCTTGAAAAAAAAAAAAAAAAAAAAACAATAATATACACAATGCGAGACATAAGAGGACATTAGAATAGGTAAGTACTAACACGATCTCAGTATAGATATCTTATCTCATTCGAGGTATACCCACGCCGATCAG
+
DDEDEFFFFFFFGGGGGGGGGGHHHGHHHHHHHHHHHHHHHHHHHHGGGGGHHHHHHHHHHHGGGGHHHHHHHGHHHGHHHHHHHHHHHHHHHHHHHHHHGHHHGGHHHHGGGHGHHHHHHHHHHHHGGGGF//<<-<-----<.<0101111110:<C00..--./:11110.../01<11111<01110111:11000.-9..111111111<:1111111111111:</-.<111100.-..----.0
@M03495:530:000000000-LYBTV:1:2109:10515:17249 1:N:0:TGACAGCT+CCTACGGG
GTCAGCATGTGAGCTTTGGAATTAGTAAATTCGTTGACGACAGAAGGAGCAAGATAACGACCACAGGGAGGGTGGTTTATCAACGGCAAAATATAGATCGGAAGAGCACACGTCTGAACTCCAGTCACTGACAGCTATCTCGTATGCCGTCTTCTGCTTGAAAAAAAAAAAAAATAAATACCGGGCCTTAACACTGCACACACAACTCATTCGTACACGAATTAAAGCAATTGCGTGTCTGTATGCGACAC
+
CCCCCFFFFFFFGGGGGGGGGGHHHHHHHHHHGHHGHHGGGGGHHHGHHHHHHHHHHHGGGEGHHHHGFGGGEFGFGHHHHHHHGGGGGHHHHHHHHHHHGGGGHHHHHHHGHHHGHHHHHHHHHGHHHHHHHHHHHHFHHHGGHHFHGGGHGHHHHHHFGHHHHGGGGG:---99000000.----.0:0000000000...;..000;000;:..0.-.9.000;00;0000..../0900:00..;--
@M03495:530:000000000-LYBTV:1:2109:15562:17255 1:N:0:TGACAGCT+CCTACGGG
GTCAGCATGTGAGCTTTGGAGACTGGTTTATCAACGGCAAAATATAGATCGGAAGAGCACACGTCTGAACTCCAGTCACTGACAGCTATCTCGTATGCCGTCTTCTGCTTGAAAAAAAAAAATTGTAAACTGGACTACTAGACCGGAAACCGGCGGCGCCCAAGTCTGGGGCTGGCGGTGGAATGCGTAGTTCTATGTAACAGCACCAGAGGCGAAAACGGTCACCTCATCTGCCACGGACCCGGAGACTC
+
BBABBFFFFFFFFEGGGGGGGGGHHHHHHHGHHHFEGFEFHHFHHHGHHEHFEEGFHHHHFGFGHFFGHFHGHHHHHGHHFHHGHHHHDFGHHCFFHHHC1EFFHHDGHHEFHHHHGGGBC/02>@D22@F22001?01?1111-----00------9---...;000//9.;..:B--9..9//9...-.99///:9;////9..;..;...-----/-..../;9.////:////-----.-----;//
@M03495:530:000000000-LYBTV:1:2109:16635:17258 1:N:0:TGACAGCT+CCTACGGG
GTCAGCATGTGAGCTTTGGAGTGAAATCTCTTGTCTTAAGGAATAAAGGAAAAAGATTCCGTCGGAGGCTCGGTGCTCTACAGGTTCAACCTTTGTACTCTATTATTGCCTCACATTCCATCTCTTGTGAAAATATATTTGATTGGCTTTTCTGCAGGTTGTTTGCCAGGACTTTCCAAGACCTCCACTAGAAAACACAATAAACTTTTTGGAAGCTGGACAACTATCTTCATTTTTCAGAAACAGTGAAC
+
CCCCCFFFFFFFGGGGGGGGGGHHHHHHHHHGHHHHHHHHHHHHHHHHHHHHHHGGHHIHHGGGGGGGGHHGGGGGHHHHHHHHHHHHHHHHHHHHHHHHHHHHHHHHHHHHHHHHHHHHHHHHHHHHHHHHHHHHHHHHHHHHHHHHHHHHHHHHHHHHHGHHHHHHGEHHHHHHHHFHHHHHHHHHHHHHHHHHHHHGHHHHHHHHHHGGHHGHHHHHHHHHHHHHHHGGGGGGGGGGGFGGGGFFFG9
@M03495:530:000000000-LYBTV:1:2109:21805:17274 1:N:0:TGACAGCT+CCTACGGG
GTCAGCATGTGAGCTTTGGAATTAGCTGGTTTATCAACGGCAAAATATAGATCGGAAGAGCACACGTCTGAACTCCAGTCACTGACAGCTATCTCGTATGCCGTCTTCTGCTTGAAAAAAAAAAAAAGCATGTTAACATTGGTGTCTTCCATAAACGACGCAACCAGTTAAGTGGAGCTCTTTATAAGATACGCACGCATCGCCTTTCGTGCATCTAGCTGGCTGTTAGATCGGAAGAGGTGTTCTGTAGG
+
CBCCCFFFFFFFGGGGGGGGGGHHGHGHGGHHHHHHHHGGGGGHHHHHHHHHHHGGGGHHHGHHHGHHHGHHHHHHHHHHGHHHHHHHHHHHBGHG?AGBFHGEEHGHHGHHGHFHHGHEECG///</011??11111<11><..111<<D1100<..<@-:::...000;0:0:0./.00:00000;0000:.A----:C..9..00....;00900090/9;.:00:000;.......0.:.00;00;:
@M03495:530:000000000-LYBTV:1:2109:21178:17278 1:N:0:TGACAGCT+CCTACGGG
GTCAGCATGTGAGCTTTGGAATTAGTAAATTCGTTGACGACAGAAGGAGCAAGATAATGACCACAGGGAGGGTGGTTTATCAACGGCAAAATATAGATCGGAAGAGCACACGTCTGAACTCCAGTCACTGACAGCTATCTCGTATGCCGTCTTCTGCTTGAAAAAAAAAAAAACAATAAAACAAGAAATAAAACAACGAAAGCAACATGAGAAACGAAATAATAGAGAATTGAACACATTAGCAAGAATAT
+
CCCCCFFFFFFFGGGGGGGGGGHHHHHHHHHHGHHHHHGGGGGHHHHHHHHHHHHHHHHHHHHHHHHGFGGGEFGEGHHHHHHHGGGGGHHHHHHHHHHHGGGGHHHHHHHGHHHGHHHHHHHHHHHHHHHHHHHHHGGHHHGGHHHHGEGHGGHHHHHHHHHHHGGGG--:A9..0:0000..////0000;0...-..../0/:./000;00/....:000000000000000:/:0000/00///00;
@M03495:530:000000000-LYBTV:1:2109:23509:17279 1:N:0:TGACAGCT+CCTACGGG
GTCAGCATGTGAGCTTTGGAATTAGTAAATTCGTTGACGACAGAAGGAGCAAGATAACGACCACAGGGAGGCTGGTTTATCAACGGCAAAATATAGATCGGAAGAGCACACGTCTGAACTCCAGTCACTGACAGCTATCTCGTATGCCGTCTTCTGCTTGAAAAAAAAAAAAAATAACACGTAGTAAGATGCATTACAAGCAATAGCTCTGTTGACTACATCCAGTATCTCATAGGAGTCATGCATATCCC
+
CCCCCFFFFFFFGFGGGGGGGGHHHHHHHHHHGHHHHHGGGGGHHHHHHHHHHHHHHHGGGGGHHHHGGGGGHHGHHHHHHHHHGGGGGHHHHHHHHHHHGGGGHHHHHHHGHHHGHHHHHHHHHHHHHHHHGHHHHH2GHHGGHHHHGGGHGHHGHHHHHHHHHGGFG?:99-.00000.99.;000000000000000.//0;0009000000000/:0:/000:00000000:0//90:000000000
@M03495:530:000000000-LYBTV:1:2109:14344:17280 1:N:0:TGACAGCT+CCTACGGG
GTCAGCATGTGAGCTTTGGAGTGAAATCTCTTGTCTTAAGGAATAAAGGAAAAAGATTCCGTCGGAGGCTCGGTGCTCTACAGGTTCAACCTTTGTACTCTATTATTGCCTCACATTCCATCTCTTGTGAAAATATATTTGATTGGCTTTTCTGCAGGTTGTTTGCCAGGACTTTCCAAGACCTCCACTAGAAAACACAATAAACTTTTTGGAAGCTGGACAACTATCTTCATTTTTCAGAAACAGTGAAC
+
CCCDDFFFFFFFGGGGGGGGGGHHHHHHHHHHHHHHHHHHHHHHHHHHHHHHHHGGHIIHHHHGGGGGGHHGGGGGHHHHHHHHHHHHHHHHHHHHHHHHHHHHGHHHHHHHHHHHHHHHHHHHHHHHHFHHHHHGHHHHHHHHHFHHHHHHHHHHHHHHHGHHHGHHGHHHHHHHHHFGGHHHHHHHHHHHHHHHHHHGHHDHHHHHHHGGHCHHHHHFFFHHHHHFHHGGGHGGGGGBFFFGFGBB9F9
@M03495:530:000000000-LYBTV:1:2109:23683:17300 1:N:0:TGACAGCT+CCTACGGG
GTCAGCATGTGAGCTTTGGAGTGAAATCTCTTGTCTTAAGGAATAAAGGAAAAAGATTCCGTCGGAGGCTCGGTGCTCTACAGGTTCAACCTTTGTACTCTATTATTGCCTCACATTCCATCTCTTGTGAAAATATATTTGATTGGCTTTTCTGCAGGTTGTTTGCCAGGACTTTCCAAGACCTCCACTAGAAAACACAATAAACTTTTTGGAAGCTGGACAACTATCTTCATTTTTCAGAAACAGTGAAC
+
CCCCCFFFFFFFGGGGGGGGGGHHHHHHHHHHHHHHHHHHHHHHHHHHHHHHHHGGHHHHHHHGGGGGGHHGGGGGHHHHHHHHHHHHHHHHHHHHHHHHHGHHEHHHHHHHHHHHHHHHHHHHHHHHHHHHHHHHHHHHHHHHHHHHHHHHHHHHGHGHHGHHHHHHHHHHHHHHHHGHHHHHHHHHHHHGFHHHHHHGHGHHHHHHHHGGGHHHHHHHGHHHHHHHFHGGGGGGGGGGFCFGGGBFGG0
@M03495:530:000000000-LYBTV:1:2109:12591:17308 1:N:0:TGACAGCT+CCTACGGG
GTCAGCATGTGAGCTTTGGAATTAGTAAATTCGTTGACGACAGAAGGAGCAAGATAACGACCACAGGGAGGGTGGTTTATCAACGGCAAAATATAGATCGGAAGAGCACACGTCTGAACTCCAGTCACTGACAGCTATCTCGTATGCCGTCTTCTGCTTGAAAAAAAAAAAAAAAACATATCACAACTATAGCAAGAAACAGATGACTGAACACTACGCACGATGCGACATCACATTGCATGCGACAAATA
+
DDDDDFFFFFFFGGGGGGGGGGHHHHHHGHHHGHHHHHGGGGGHHHHHHHHHHHHHHHGGGGGHHHHGFFGGEFGGGHHHHHHHGGGGGHHHHHHGHHHHGGGGHHHHHHHGHHHGHHHHHHHHHHHHHHHHHHHHHH0GHHGGHHHHGFGGGHHHHHHHHHHGHGGGGA;9----..0000:000.::00000;////;///00:;000000/0/;.-.;-....-.--;0000000:0000..---:00
@M03495:530:000000000-LYBTV:1:2109:9239:17320 1:N:0:TGACAGCT+CCTACGGG
GTCAGCATGTGAGCTTTGGAGTGAAATCTCTTGTCTTAAGGAATAAAGGAAAAAGATTCCGTCGGAGGCTCGGTGCTCTACAGGTTCAACCTTTGTACTCTATTATTGCCTCACATTCCATCTCTTGTGAAAATATATTTGATTGGCTTTTCTGCAGGTTGTTTGCCAGGACTTTCCAAGACCTCCACTAGAAAACACAATAAACTTTTTGGAAGCTGGACAACTATCTTCATTTTTCAGAAACAGTGAAC
+
CCDDDFFFFFFFGGGGGGGGGGHHHHHHHHGHHHHHHHHHHHHHHHHHHHHHHHGGHHHIHHHGGGGGGHHGGGGGHHHHHHHHHHHHHHHHHHHHHHHHHHHHHHHHHHHHHHHHHHHHHHHHHHHHHHHHHHHHHHHHHHHHHHHHHHHHHHHHHHHHHGHHHHHHGHHHHHHHHHHHGHHHHHHHHHHHHHHHHHHGHHHHHHHHHHGGHHHHHHHHHGHHHHHHGHGGHHHGGGGFGGGGGGGGGH0
@M03495:530:000000000-LYBTV:1:2109:22167:17323 1:N:0:TGACAGCT+CCTACGGG
GTCAGCATGTGAGCTTTGGAGTGAAATCTCTTGTCTTAAGGAATAAAGGAAAAAGATTCCGTCGGAGGCTCGGTGCTCTACAGGTTCAACCTTTGTACTCTATTATTGCCTCACATTCCATCTCTTGTGAAAATATATTTGATTGGCTTTTCTGCAGGTTGTTTGCCAGGACTTTCCAAGACCTCCACTAGAAAACACAATAAACTTTTTGGAAGCTGGACAACTATCTTCATTTTTCAGAAACAGTGAAC
+
CCCCCFFFFFFFGGGGGGGGGGHHHHHHHHHHHHHHHHHHHHHHHHHHHHHHHHGGHHHHHGGGGGGGGHHGGGGGHHHHHHHHHHHHHHHHHHHHHHHHHHHHHHHHHHHHHHHHHHHHHHHHHHHGHHFHHFHHHHHHHHHHHHGHHHHHHHGHHHHHHGHHHHHHHHHHHHHHHHGHHHHHHHHHHHFFHGHHHHHGHHHHHHHHHHGCHHHHHHFHHHHGHHHHGHGGGFFFGGGGGBBFFGFFGGF
@M03495:530:000000000-LYBTV:1:2109:7025:17349 1:N:0:TGACAGCT+CCTACGGG
GTCAGCATGTGAGCTTTGGAATTAGCTGGTTTATCAACGGCAAAATATAGATCGGAAGAGCACACGTCTGAACTCCAGTCACTGACAGCTATCTCGTATGCCGTCTTCTGCTTGAAAAAAAAAAAAAAAAAACAACCTAAAATTTCAAAGCAGTGCTAACATGGATCACCCTCTCAATTCTGATCGTATTATGACATTACACTAGACTCAGTATTCTCACACGATACTATTAATACTAGCAACCATATGTG
+
DDDDDFFFFFFFGGGGGGGGGGHHHHHHHHHHHHHHHHGGGGGHHHHHHHHHHHGGGGHHHHHHHGHHHGHHHHHHHHHHHHHHHHHHHHHGHHHHGGHHHHGGGHGHHGHHHGHHHHHGECCB/>//---<.....<000010111111/0/:011<1/010<010A//.9.//01111<11<1././01111101111101<001<0<01:1:11111<0-<..-11<1:1111111/01..9<0<111
@M03495:530:000000000-LYBTV:1:2109:6933:17352 1:N:0:TGACAGCT+CCTACGGG
GTCAGCATGTGAGCTTTGGAGACTGGTTTATCAACGGCAAAATATAGATCGGAAGAGCACACGTCTGAACTCCAGTCACTGACAGCTATCTCGTATGCCGTCTTCTGCTTGAAAAAAAAAAACATAGCACATACTTATACATTTTAACATAACACAAGTTTAACACGTACACTATAAAAACACTTTAGTGGAAGCCAGACCACATATATATCATATATGCAATCACTCTAGAATACTATACTACACACTCT
+
CBCCCFFFFFFFGGGGGGGGGGGHHHHHHHHHHHHGEGGGHHHHHHHHHHHGGGGHHHHHHHGHHHGHHHHHHHHHHHHHHHHHHHHHHFHHHGGHHHHGGGHGHHHHHHHHHHHHGGGD@//?22D22D01=?11@=11?11111111111111..0<1<11110../..00/=000<:..:0000000.:;/;./..../..000000000090;;00000:009000000900:00900000/0.//0
@M03495:530:000000000-LYBTV:1:2109:20217:17380 1:N:0:TGACAGCT+CCTACGGG
GTCAGCATGTGAGCTTTGACGACAGAAGGAGCAAGATAACGACCACAGGGAGGGTGGTTTATCAACGGCAAAATATAGATCGGAAGAGCACACGTCTGAACTCCAGTCACTGACAGCTATCTCGTATGCCGTCTTCTGCTTGAAAAAAAAAAAAACACAAAAAAAATAAATACAACACATCAATACACAAAGAACGATCTATACCACGAAGGAGATCATGAGAATAACGCACAGTAGGTAAGATAGAGACA
+
CCCDDFFFFFFFGGGGGGGGGGGGGHHHHHHHHHHHHHHHGGGGGHHHHGGGGGFGGGGHHHHHHHGGGGGHHHHHHHHHHHGGGGHHHHHHHGHHHGHHHHHHHHHHHHHHHHHHHHHGGHHHGGHHHHGGGHGHHHHHHHGHHHHGGGGG<-<<...9.<.--9.01<110000...0<0<11<000../<./....<1111100<9....../:011<011011:.----/011011101111111:/
@M03495:530:000000000-LYBTV:1:2109:27416:17390 1:N:0:TGACAGCT+CCTACGGG
GTCAGCATGTGAGCTTTGGTCCAGCCTGAGTCCTCTGGTTTATCAACGGCAAAATATAGATCGGAAGAGCACACGTCTGAACTCCAGTCACTGACAGCTATCTCGTATGCCGTCTTCTGCTTGAAAAAAAAAAAAAAAACACATAGACCACATCAGGGCCAATCCATGTCACACACTTGAACCACATATCTATGATCAAGTAAACTAGACTTCTGATGATCACTAAGCTAGTCAGATGTCCGTCTGTGCAT
+
BABCCFFFFFFFGFGGGGGGGGHHHGHHHHGHHHHHHHAFGHHHHGHGGGGGHHHHHHHHHHHGGGGHHHHHHHGHHHGHHHHHHHHHHHHHHHHHHHHHHFFHHFGFHHHGFGHGHGBGHHHGFHHHGGGC////<--....000000/..00000....;///00000000;../00000....0000;0000;000090;0/9///9////////;/;//B/:/;//////////9//...../////
@M03495:530:000000000-LYBTV:1:2109:27123:17405 1:N:0:TGACAGCT+CCTACGGG
GTCAGCATGTGAGCTTTGGAGTGAAATCTCTTGTCTTAAGGAATAAAGGAAAAAGATTCCGTCGGAGGCTCGGTGCTCTACAGGTTCAACCTTTGTACTCTATTATTGCCTCACATTCCATCTCTTGTGAAAATATATTTGATTGGCTTTTCTGCAGGTTGTTTGCCAGGACTTTCCAAGACCTCCACTAGAAAACACAATAAACTTTTTGGAAGCTGGACAACTATCTTCATTTTTCAGACACAGTGAAC
+
BBBBBFFFFDF5DGFGCGBGFGCHFHHFHF6DGGHHFF6F33ABA5GGHHHHGHFEHHFFF3FA0EA0EFHG?EGGHHHHHGFHFGGDHDAGHGGGFGHHHHGHHFHFF3FGBGHHGHBGH3GGHHHHFHHGFHFHHHHHG4GG1BCGHHHHHBFFHHHFFGHFFBGHHEECHHHGHHDD0GHHHHFFGHFGGBGFGAEEGHFHDGGHHHGGBFCHHCBHHHHHHHC0CC09FFGGFFBFC/;;9AFGGG0
@M03495:530:000000000-LYBTV:1:2109:16647:17407 1:N:0:TGACAGCT+CCTACGGG
GTCAGCATGTGAGCTTTGGAGTGAAATCTCTTGTCTTAAGGAATAAAGGAAAAAGATTCCGTCGGAGGCTCGGTGCTCTACAGGTTCAACCTTTGTACTCTATTATTGCCTCACATTCCATCTCTTGTGAAAATATATTTGATTGGCTTTTCTGCAGGTTGTTTGCCAGGACTTTCCAAGACCTCCACTAGAAAACACAATAAACTTTTTGGAAGCTGGACAACTATCTTCATTTTTCAGAAACAGTGAAC
+
CCCDDFFFFFFFGGGGGGGGGGHHHHHHHHHHHHHHHHHHHHHHHHHHHHHHHGGGHIHIHHHGGGGGGHHGGGGGHHHHHHHHHHHHHHHHHHHHGHHHHHHHHHHHHHHHHHHHHHHHHHHHHHHHHHHHHHHHHHHHHHHHGFHHHHHHHHHHHHHHHGHHHHHHHHHHHHHHHHFHFHHHHHHHHHGHHHHHHHHGHHHHHHHHHHGGGHHHHHHEGHHHHHHHHHGGGGGGGGGGGFGGGGGGGG0
@M03495:530:000000000-LYBTV:1:2109:11338:17409 1:N:0:TGACAGCT+CCTACGGG
GTCAGCATGTGAGCTTTGGTCCAGCCTGAGTCCTGGTTTATCAACGGCAAAATATAGATCGGAAGAGCACACGTCTGAACTCCAGTCACTGACAGCTATCTCGTATGCCGTCTTCTGCTTGAAAAAAAAAAAAAACAAAAAAACAATAATGTAACCTAAACTCGTGGGATCTAAAGACGTCTCTGAAATTGCGTGCATTCTCTTATTACTTCACTACATGTATACTGCGCGCCACAAATCCATACTTCGTA
+
EDEEEFFFFFFFGGGGGGGGGGHHHGHHGHGHHHHHHHHHHHHHHGGGGGHHHHHHHHHHHGGGGHHHHHHHGHHH?DDGHHHHHHHHHHHHHHHHHHHFGHHGGHHHHGGGHGHHHHHHHFHHHHGGDGCC@<-...<0.--<..01011<<110<0<0010....-<0<:11<0</...//1111<1111..<..11:11111<1111111011/011111:<1119----.....::0011/1<1.//
@M03495:530:000000000-LYBTV:1:2109:25210:17420 1:N:0:TGACAGCT+CCTACGGG
GTCAGCATGTGAGCTTTGGTCCAGCCTGAGTCCTGGTTTATCAACGGCAAAATATAGATCGGAAGAGCACACGTCTGAACTCCAGTCACTGACAGCTATCTCGTATGCCGTCTTCTGCTTGAAAAAAAAAACCTAGGCGACAACACAGGCCCAAGCTGAGGCCAGTTCGCAGCACGGCAGAGCACACGTCAGAACTCCAGTAACGCATTCTGAACTAGGATGCGGTCTCACTCTCTTATCAGACAGCGTAA
+
AAAAABFFDDFFG4FGFFCFFGHG4FGHBFHGHFHHGHHBAEFGHGGGEGFEGB5GHHFHH?1FFHGBFFHHGCG21EGHGHFGHEGEFHFHFGCF3E43BEGFGC34@EEEHGFHFHFEG03BFG?/</B//01100////-...>0.<...<H./C0<.....000;-;.-..--99-9./C./.9.9..00/0;;FBF/:;.--:;//;//////////.--;-./////9//////9//9...-...
@M03495:530:000000000-LYBTV:1:2109:18452:17426 1:N:0:TGACAGCT+CCTACGGG
GTCAGCATGTGAGCTTTGGAGTGAAATCTCTTGTCTTAAGGAATAAAGGAAAAAGATTCCGTCGGAGGCTCGGTGCTCTACAGGTTCAACCTTTGTACTCTATTATTGCCTCACATTCCATCTCTTGTGAAAATATATTTGATTGGCTTTTCTGCAGGTTGTTTGCCAGGACTTTCCAAGACCTCCACTAGAAAACACAATAAACTTTTTGGAAGCTGGACAACTATCTTCATTTTTCAGAAACAGTGAAC
+
CCCCCFFFFFFFGGGGGGGGGGHHHHHHHHHHHHHHHHHHHHHHHHHHHHHBHHGGHHIHHGHGGGGGGHHGGGGGHHHHHHHHHHHHHHHHHHHHHHHHHHHHHHHHHHHHHHHHHHHHHHHHHHHHHHHHHHHHHHHHHHHHHFFHHHHHHHHHGHHHHGHHHHHHHHHHHHHHHHFHHHHHHHHHHHHBGHHHHHGEHGHHHHHHHHGGFHHHHHGHHHHHHHHHHHGGGGGGGGGGGBFGGGGGGGB
@M03495:530:000000000-LYBTV:1:2109:2312:17427 1:N:0:TGACAGCT+CCTACGGG
GTCAGCATGTGAGCTTTGGTTTATCAACGGCAAAATATAGATCGGAAGAGCACACGTCTGAACTCCAGTCACTGACAGCTATCTCGTATGCCGTCTTCTGCTTGAAAAAAAAAAAAAAACAAGACATACTTTATAGATATACTAATATGTTAGTAGATGTCAATTGCATACATAATCTAACATATTGCATTAGCATAACTACCACTACATCGTTGATATCAACTACATTTGTTAGTTATTGAATCTTTTGT
+
AABBBFFFFFFFGBGGGGGGGGHHHHHHGGGGGHGGGHHHHHHHGGGGHHHHGHHGHHHGFEGHHHHHHHHHHHHHHHHHGFEGHHGGGGHHGGGHGHHHHHHHGHHHHGGGFC/<////?/000011>1111>11>1<1<11000<00<00000000000=00000:<0000000000:0/0000000;;C0/0000/0;//09/;//00.;./.0;0;0090////9///9///;///;;/////://;
@M03495:530:000000000-LYBTV:1:2109:11679:17464 1:N:0:TGACAGCT+CCTACGGG
GTCAGCATGTGAGCTTTGGAATTAGCTGGTTTATCAACGGCAAAATATAGATCGGAAGAGCACACGTCTGAACTCCAGTCACTGACAGCTATCTCGTATGCCGTCTTCTGCTTGAAAAAAAAAAAAACACAAAAACCAAACAATCCAATCCGCGAGAATGCTTTAACTATTCCTAACCATCAGCAGACACACTGGCTATCATCACACTGGACAACATCACTCCATTCACCTAATCACCACCTCTACACATA
+
CCCCCFFFFFFFGGGGGGGGGGHHHHHHHHHHHHGHHHGGGGGHHHHHHHHHHHGGGGHHGHHHHGHHHGHHHHHHHHHHHHFHHHHHHHHHHHHHGGHHHHGGGHGHHHHHHGHHHHHGGGG//////0//00...<.>.0.>1/000</..----.000000:000000;0000/90090009././//./0/./0;/0009000/:/;.0.:./00000/9000:0;00000;0/0....;000/000
@M03495:530:000000000-LYBTV:1:2109:9203:17467 1:N:0:TGACAGCT+CCTACGGG
GTCAGCATGTGAGCTTTGGAATACAGGGAGGGTGGTTTATCAACGGCAAAATATAGATCGGAAGAGCACACGTCTGAACTCCAGTCACTGACAGCTATCTCGTATGCCGTCTTCTGCTTGAAAAAAAAAAAAAAAAAAAAATAGACCACATGTTTGCTCTCAGTCGACTACTGATACTCAAATCTACTATTCCAAACAGTCAGCATTGATTGGTGCGTATGCAACCTCAGATAGGTGACGATTAGAGCATT
+
CCCCCFFFFFFFGGGGGGGGGGHHHHHGFFGGBFEFGHHHHHHHGGGGGHHHHHHHHHHHGGGGHHHHHHHGHHHGHHHHHHHHHHHHHHHHHHHHHHFHHHFGHHHHGGGHGHHHHHHHHHHHHGGGGC/C@><<----9.00100/9.0<111/<1110<111..-.-/10111110100BB1111:<111111.</1001<11101111.1.0-<../1110.//000<11/101:.....0101001
@M03495:530:000000000-LYBTV:1:2109:14554:17467 1:N:0:TGACAGCT+CCTACGGG
GTCAGCATGTGAGCTTTGGTCCAGCCTGAGTCCTGGTTTATCAACGGCAAAATATAGATCGGAAGAGCACACGTCTGAACTCCAGTCACTGACAGCTATCTCGTATGCCGTCTTCTGCTTGAAAAAAAAAAAAAAAACAATACACATCAACTAGATGCCGCCAGAGATCTGATTGTGCGTAAAGCACAGTCACGTCCAGTCACGAGCGACACCACTCACGTCAACAACAACCTAGACATGACACATACTCT
+
BABCCFFFFFFFGGGGGGGGGGHHHGHHGHGHHHHHGHHHHHHHHGGGGGHHHHHHHHHHHGGGGHHHHHHHGHHHGHHHHHHHHHHHHHHHHHHGHHHGHHHFGHHHHGGGHGHHHHHHCHHHHHGGGCCC/>---...00<0000000/0000;:00-----..;00000000:00.....090///9000...9;00009..-------:..0//0.::..00.9..:./00000000:0090:0000
@M03495:530:000000000-LYBTV:1:2109:16589:17534 1:N:0:TGACAGCT+CCTACGGG
GTCAGCATGTGAGCTTTGGACGACGACCACAGGGAGGGTGGTTTATCAACGGCAAAATATAGATCGGAAGAGCACACGTCTGAACTCCAGTCACTGACAGCTATCTCGTATGCCGTCTTCTGCTTGAAAAAAAAAATAAGTTGTTAATTGAGTGTTTAGAGTAGGTTATCTTTTGCCAGATCTGAAGAGCAATCGTCTGAACTCCAGTCACGTTGGCGGGTCTCGTATGCCGTCTTCTGCTTGCAAAGAAC
+
BBBBBFFFFFFFGCGFFGGGGFEEAEEEFHHGGG2EAEAAEAAFGF5A5FEA>EF1FGDGHGHHFG?AFGHFCG12FEGHHFEFCHHHHHHFHHHFHHHFH334B?FCGGFB3?<F@0FHG2>GHFC<G<FD/---.0=00=0<<0<000000000/0<000:G00;;::C00;CFBG0F999909;0;/C/00.;..9;BFB09C/000/;.9;.9---;@./99.//9;-D-.A///////;////9.9
@M03495:530:000000000-LYBTV:1:2109:10633:17543 1:N:0:TGACAGCT+CCTACGGG
GTCAGCATGTGAGCTTTGGAGTGAAATCTCTTGTCTTAAGGAATAAAGGAAAAAGATTCCGTCGGAGGCTCGGTGCTCTACAGGTTCAACCTTTGTACTCTATTATTGCCTCACATTCCATCTCTTGTGAAAATATATTTGATTGGCTTTTCTGCAGGTTGTTTGCCAGGACTTTCCAAGACCTCCACTAGAAAACACAATAAACTTTTTGGAAGCTGGACAACTATCTTCATTTTTCAGAAACAGTGAAC
+
CCCCCFFFFFFFGGGGGGGGGGHHHHHHHHHHHHHHHHHHHGHHHHHHHHHHHHGGHHHIHIHGGGGGGHHGGGGGHHHHHHHHHHHHHHHHHHHHHHGHHHHHHHHHHHHHHHHHHHHHHHHHHHHHHHHHHHHHHHHHHHHHGCGHHHHHHHGHGHHHHGHHHHHHGGHHHHHHHGGHFHHGHHHHHHHGHHHHHHHGHFHHHHHHHHGGF;CHFHBCGFHHHHHHHFFGGGGGGGFFFCFFGGBFFF0
@M03495:530:000000000-LYBTV:1:2109:2509:17557 1:N:0:TGACAGCT+CCTACGGG
GTCAGCATGTGAGCTTTGGATTAGTAAATTCGTTGACGACAGAAGGAGCAAGATAACGACCACAGGGAGGCTGGTTTATCAACGGCAAAATATAGATCGGAAGAGCACACGTCTGAACTCCAGTCACTGACAGCTATCTCGTATGCCGTCTTCTGCTTGAAAAAAAAAAAGAAGAGCAAAAATTTAACACTAATGTACAGCACAAGTGAGAATGAGAACGGAATATCAACCTACTGAACTACAGACACAGT
+
ABBBBFFFFFFDG4FGFFGGGGHHFHHFGF5FGGHHFEAEEECHFGFHHEHFGHHHHGGGF0FGHGGGGGGHGGHHHHHHHHFEGGGGGHHHHHHHH4EEGGGHHHHHHHGHHHGBHHHG2GGGGHHHHFHHHHHHHFBGHGFHHF1CGGHAG1<1DGHCGH1GCCG@;-.:.;B.9///9../00000/0:9000009009./:.00///////////...;.9//;//./////99/9/////:.B..9
@M03495:530:000000000-LYBTV:1:2109:9031:17574 1:N:0:TGACAGCT+CCTACGGG
GTCAGCATGTGAGCTTTGGAATTAGCTGGTTTATCAACGGCAAAATATAGATCGGAAGAGCACACGTCTGAACTCCAGTCACTGACAGCTATCTCGTATGCCGTCTTCTGCTTGAAAAAAAAAAAAAAAAAAAATAAAAAAAAAAATAATCTCCTTTATGCCAAAAAACAATATTAAAGTCACATATAAGTCAAACCAATACATCTAGTCACACTACTAACTATGCTTACTACAATAGAATTCTATCTCGA
+
DCCDDFFFFFFFGGGGGGGGGGHHHHHHHHHHHHHHHHGGGGGHHHHHHHHHHHGGGGHHHHHHHGHHHGHHHHHHHHHHHHHHHHHHHHHHHHHHGGHHHHGGGHGHHHHHHHHHHHHGGGGB>></---<<-.:0000-----990000;;09000000090/.:-...0000:00000000000000000000..;0900:00000000:0///0;00000000:000000:0000000;000000.0
@M03495:530:000000000-LYBTV:1:2109:27793:17579 1:N:0:TGACAGCT+CCTACGGG
GTCAGCATGTGAGCTTTGGAATTAGTAAATTCGTTGACGACAGAAGGAGCAAGATAACGACCACAGGGAGGGTGGTTTATCAACGGCAAAATATAGATCGGAAGAGCACACGTCTGAACTCCAGTCACTGACAGCTATCTCGTATGCCGTCTTCTGCTTGAAAAAAAAAAAATATATATCACCATAGCACAGAAAACATATTTTTGCACATAACTAAGATCTACAGACTGACGTAATCAGTGTCACTGAGC
+
CCCCCFFFFFFFGBGGGGGGGGHHHHHHHHHHGHHHGHGGGGGHHHHHHHHHHHHHHHGGGGFHHHHGGGGGEFFEFHHHHHHHGGGGGHHGHHHHHHHHGGGGHHGHHHHGHHHGHHHHHGHFHHHHHHHHHHHGH@0?DF?CGHGHGEGHGGHHHHHHHHGGHGGGC@C-.0000;0000/0000/90////:9/.00//://-//////////////9//////.:///.....//////////////
@M03495:530:000000000-LYBTV:1:2109:15360:17589 1:N:0:TGACAGCT+CCTACGGT
GTCAGCATGTGAGCTTTGGAGGATCACAAATCCGCGATGAATACCTGCAAAATCTGGTGCCGTTTAAAGAGGGCGATGAGTACGAATCGAAAGATCTGGCGGAACTGAACCGCCGACTTTCTGCTACCGGCTGGTTTATCAACGGCAAAATATAGATCGGAAGAGCACACGTCTGAACTCCAGTCACTGACAGCTATCTCGTATGCCGTCTTCTGCTTGAAAAAAAAAAAAAAAATAAGCACTTAGATAAA
+
CCDDCFFFFFFFGGGGGGGGGGGHHHHHHHHHHGGGFGGHHHHHHHHHHHHHHHHHHHHHHGGGHHHHHHHHGGGEGGHHHHHGGHHGHHHGGHHHHHHHGGGGGHHHHHHGGGGGGGGHHHHHHHHHGGGGGGFHHHHFFHHGGGGGHHHHHHHHEHHGGGGFFGGAFA?CEGFGGGGGGGGGGGGGGFGGGFFFFBFFFAFFFFFFFFFFFFFFFFFFFFFFFF:9B@-:-9:.00000/0;0000000
@M03495:530:000000000-LYBTV:1:2109:8921:17603 1:N:0:TGACAGCT+CCTACGGG
GTCAGCATGTGAGCTTTGGTCCAGCCTGAGTCCTGGTTTATCAACGGCAAAATATAGATCGGAAGAGCACACGTCTGAACTCCAGTCACTGACAGCTATCTCGTATGCCGTCTTCTGCTTGAAAAAAAAAAAAAACAACAGAGCGCAATATATGTAGCTTTTATGATAGGAATACAACAGTATATATCAAACAAGGCAGAATCAAGTGAAGTGATGACATTACTTTAGTCTAACGGAACACGTGATGATCT
+
DCCDDFFFFFFFGGGGGGGGGGHHHGHHGHHHHHHHHHHHHHHHHGGGGGHEHHHHHHHHHGGGGHHHHHHHGHHHGHHHHHHHHHHHHHHHHHHHHHHHHHHGGHHHHGGGHGHHHHHHHFHHHHGGGF@<//-.....<00/----.00<000000000<00:0000/00000000./00000<0000<0../...../0000000:000<0000:::00000000000000.-..-//..../0000<
@M03495:530:000000000-LYBTV:1:2109:7685:17613 1:N:0:TGACAGCT+CCTACGGG
GTCAGCATGTGAGCTTTGGAATTAGTAAATTCGTTGACGACAGAAGGAGCAAGATAACGACCACAGGGAGGGTGGTTTATCAACGGCAAAATATAGATCGGAAGAGCACACGTCTGAACTCCAGTCACTGACAGCTATCTCGTATGCCGTCTTCTGCTTGAAAAAAAAAAAATAAGAAAAAAATATAGTGCCGTACAGAATCTAGATAACAGCAAAAATACGAGATTGTGTGAAATTTACACTGTAAGATT
+
DDDDDFFFFFFFGGGGGGGGGGHHHHHHHHHHGHHHHHGGGGGHHHHHHHHHHHHHHHGGFEEHHHHGFFGGEFGFGHHHHHHHGGGGGHHHHHHHHHHHGGGGHHHHHHHGHHHGHHHHHHHHHGHHHHHHHHHHHF=GHHGGHHHHGGGHGHHHHHHHHHHHHGGGGE;9.9000;;9.;-;00;00000-.9..00000:000000000.//0/9.00.:...0090/.0000000:00000000000
@M03495:530:000000000-LYBTV:1:2109:17943:17620 1:N:0:TGACAGCT+CCTACGGG
GTCAGCATGTGAGCTTTGGAGTGAAATCTCTTGTCTTAAGGAATAAAGGAAAAAGATTCCGTCGGAGGCTCGGTGCTCTACAGGTTCAACCTTTGTACTCTATTATTGCCTCACATTCCATCTCTTGTGAAAATATATTTGATTGGCTTTTCTGCAGGTTGTTTGCCAGGACTTTCCAAGACCTCCACTAGAAAACACAATAAACTTTTTGGAAGCTGGACAACTATCTTCATTTTTCAGAAACAGTGAAC
+
CBCDCFFFFFFFGGGGGGGGGGHHHHHHHHHHHHHHHHHHHFHHHHHHHHHHHHGGHIHHHGGGGGGGGHHGGEEGHHHHHHHHHHHHHHHHHHHHHHHHHHHHGHHHHHHHHHHHHHHHHHHHHHHHHHHHHHHGHHHHHHHHHHHHHGHHHHHHHHHHHGHHHHGHHHGHHHHHHHGHHHHHHHHHHHHHHHHHHHHGHHHHFFHHHHGGGHHGHHBHGHHHHHHHHGGFGGGGGGFGGCFGGGGGGGB
@M03495:530:000000000-LYBTV:1:2109:14570:17621 1:N:0:TGACAGCT+CCTACGGG
GTCAGCATGTGAGCTTTGGAGTGAAATCTCTTGTCTTAAGGAATAAAGGAAAAAGATTCCGTCGGAGGCTCGGTGCTCTACAGGTTCAACCTTTGTACTCTATTATTGCCTCACATTCCATCTCTTGTGAAAATATATTTGATTGGCTTTTCTGCAGGTTGTTTGCCAGGACTTTCCAAGACCTCCACTAGAAAACACAATAAACTTTTTGGAAGCTGGACAACTATCTTCATTTTTCAGAAACAGTGAAC
+
CBCDCFFFFFFFGGGGGGGGGGHHHHHHHHHHHHHHHHHHHHHHHHHHHHHHHHGGHHHHHGGGGGGGGHHGGEGGHHHHHHHHHHHHHHHHHHHHHHHHHHHHHHHHHHHHHHHHHHHHHHHHHHHHHHHHHHHHHHHHHHHHHHFHHHHHHHHHHHHHHGHHHGHHHHHHHHGHHHFGFHHHHHHGHHHFGHHHHHHGFHHHHHHHHHGGGHFHHHHHHHFHHHHHHHGGGGGGGGGGGFFFGGBFGGF
@M03495:530:000000000-LYBTV:1:2109:25006:17634 1:N:0:TGACAGCT+CCTACGGG
GTCAGCATGTGAGCTTTGGAATTAGCTGGTTTATCAACGGCAAAATATAGATCGGAAGAGCACACGTCTGAACTCCAGTCACTGACAGCTATCTCGTATGCCGTCTTCTGCTTGAAAAAAAAACTGAAACGGCGGGGTCAGGGTCGGGAGGGGGGGGGGGGACAGCCGTGGGCGGGGGGGAACGCGGAGCTCACGTGTGGAACACCGAGGGCAGAGGCTGCCCTTCGCGCAGTGCCCGAGTCTGGGGGGCG
+
AAABAFFFFFFF54AAFDCGFGGDFBGHHFEFCFAFAF2EAA22F3GGGFHHAGGEEEHC23ABGFEFGFHFGHHHBG5BFGGGHGHHAG3FHEHFGGHGHEE1>FFGF4F4BG0FDG0@/>B/111B1@F//>/<-:../:.//:------------99--99.9.;9---.---9---9:...-----.///..;/.A///..:9---;.......9:.:E//...----.////;--9.///:-9--;
@M03495:530:000000000-LYBTV:1:2109:14452:17649 1:N:0:TGACAGCT+CCTACGGG
GTCAGCATGTGAGCTTTGGAGTGAAATCTCTTGTCTTAAGGAATAAAGGAAAAAGATTCCGTCGGAGGCTCGGTGCTCTACAGGTTCAACCTTTGTACTCTATTATTGCCTCACATTCCATCTCTTGTGAAAATATATTTGATTGGCTTTTCTGCAGGTTGTTTGCCAGGACTTTCCAAGACCTCCACTAGAAAACACAATAAACTTTTTGGAAGCTGGACAACTATCTTCATTTTTCAGAAACAGTGAAC
+
CCCCDFFFFFFFGGGGGGGGGGHHHHHHHHHHHHHHHHHGFGHHHHHHHHHHHHGGHIIHHCGEGGGGGHHGGGGGHHHHHHHHHHHHHHHHHHHHHHHHHGHHGHHHHHHHHHHHHHHHHHHHHHHHHHHHHHHHHHHHHHHHHHHHHHHHHHHHHHHHHGHHHHHHHHHHHHHHHHFHHHHHHHHGHFGDFFHHHGHGHHHHHHHHHHGGFHHHHHHHHHHEHHHHHHHGGGGGGGGGGGGFFGCFFF9
@M03495:530:000000000-LYBTV:1:2109:11530:17706 1:N:0:TGACAGCT+CCTACGGG
GTCAGCATGTGAGCTTTGGTCCAGCCTGAGTCCTGGTTTATCAACGGCAAAATATAGATCGGAAGAGCACACGTCTGAACTCCAGTCACTGACAGCTATCTCGTATGCCGTCTTCTGCTTGAAAAAAAAAAAAAAAAAACCCCAATCGATCACTCTCTAGAACAGCTACGATGAAATCTATTTGGTCAACTGGCATTAGCTGCATTGCAACTAGACTAACGATCGTGTGGATAAGTTGTGCTGATTGCTCT
+
CCDDDFFFFFFFGGGGGGGGGGHHHGHHBGFGHHHHHHHHHHHHHGGGGGHHHHHGHHHHHGGGGHHHHHHHGHHHEDFGHHHHHHHHHHHHHHHHHHHGHHHGGHHHHGGGGGGHHHHHHHHHHHGGCCC<//--<--.::...//....:/0000000000//.0;0.:..0000;9000000.00000//:/;0;0/000/;000000::0000000..;.-/....00000900:.000:00000:0
@M03495:530:000000000-LYBTV:1:2109:10711:17765 1:N:0:TGACAGCT+CCTACGGG
GTCAGCATGTGAGCTTTGGAATTAGTAAATTCGTTGACGACAGAAGGAGCAAGATAACGACCACAGGGAGGCTGGTTTATCAACGGCAAAATATAGATCGGAAGAGCACACGTCTGAACTCAGTCACTGACAGCTATCTCGTATGCCGTCTTCTGCTTGAAAAAAAAAAAAAAAAACAAAACCACTGGATGTGTTACTGACGTTGACAACAACATATATATACGATCAGGGAGATGGAAACGAGAGCGTCG
+
CDCCDFFFFFFFGGGGGGGGGGHHHHHHHHHHGHHHGHGGGGGHHHHHHHHHHHHHHHGGGGGHHHHGFGGGHHGHHHHHHHHHGGGGGHHHHHHHHHHHGGGGHHHGHHHGHHHGHHHHHHHHHHHHHHHHHHHGHFHHHGGHHHHGGGHGHHHHHHHGFHHHGEGCEE:---:-...:..:..00//00900/9:0B:0.....909...../00:00000.....0;....900/09/....-.-.;-
@M03495:530:000000000-LYBTV:1:2109:14081:17770 1:N:0:TGACAGCT+CCTACGGG
GTCAGCATGTGAGCTTTGGAATTAGTAAATTCGTTGACGACAGAAGGAGCAAGATAACGAACAGGGAGGGTGGTTTATCAACGGCAAAATATAGATCGGAAGAGCACACGTCTGAACTCCAGTCACTGACAGCTATCTCGTATGCCGTCTTCTGCTTGAAAAAAAAAAAAAAAATAGAGTAAAAGCTAAAACAATGATGATTTAGCATAGAATGACGCGAGATCATAGAGTATACTAGAAAATAAGTGTGA
+
CCCCCFFFFFFFGGGGGGGGGGHHHHHHHHHHGHHHHHGGGGGHHHHHHHHHHHHHHHGGGGGHHGGFGGEFGGGHHHHHHHGGGGGHHHHHHHHHHHGGGGHHHHHHHGHHHGHHHHHHHHHHHHHHHHHHHHHHHHHHGGHHGHGEGHFHHHHHHHHHHHHGFGGF;:---;.00;0;00000.:00009..0000000000000;000:0000..----.00000000009:000000/000000;00
@M03495:530:000000000-LYBTV:1:2109:25926:17771 1:N:0:TGACAGCT+CCTACGGG
GTCAGCATGTGAGCTTTGGACTCCTGACTGGTTTATCAACGGCAAAATATAGATCGGAAGAGCACACGTCTGAACTCCAGTCACTGACAGCTATCTCGTATGCCGTCTTCTGCTTGAAAAAAAAAAAAAAAGCGAAAAGTGAAGGCACTATGATACTGTGCAGACCAGAGCATCCACGTTAGAGTTTATATATTCCAGTATGTGAGAAGTGAAAGACCGAGAACACGTCACACTATTATGCAAGCCTTAAG
+
CBCCCFFFFFFFGFGGGGGGGGHHHHHHHHGGHHHHHHBGEFGGGHHHHHHHHHHHGGGGFGHHHHHGHHHGHHHHHHHHHHHHHHHGHHHHHGHHHHGGHHHHGGGGGHHHHGHHFHGGGGGGBB/<</<.0..---/000==0.../00000<C0000:000../.../900/;0.;;/:9000900000900000900090000;:000000//9----.0/9.....00//90;BE0000;.09000
@M03495:530:000000000-LYBTV:1:2109:11258:17775 1:N:0:TGACAGCT+CCTACGGG
GTCAGCATGTGAGCTTTGGAGTGAAATCTCTTGTCTTAAGGAATAAAGGAAAAAGATTCCGTCGGAGGCTCGGTGCTCTACAGGTTCAACCTTTGTACTCTATTATTGCCTCACATTCCATCTCTTGTGAAAATATATTTGATTGGCTTTTCTGCAGGTTGTTTGCCAGGACTTTCCAAGACCTCCACTAGAAAACACAATAAACTTTTTGGAAGCTGGACAACTATCTTCATTTTTCAGAAACAGTGAAC
+
CCCCCFFFFFFFGGGGGGGGGGHHHHHHHHHHHHHHHHHHHHHHHHHHHHHHHHGGHIHHHGGGGGGGGHHGGGGGHHHHHHGHHHHHHHHHHHHHHHHHHHHHHHHHHHHHHHHHHHHHHHHHHHHHHHHHHHHHHHHHHHHHHFHHHHHHHHHHHHHHHGHHHHHHGHHHHHGHHHHHHHHHHHHHHHHGHHHHHHHGHHHGHHHHHHGGHHHHHHGHHGHHHHHFHGGGGGGGGGGFFFGGGGFGFG0
@M03495:530:000000000-LYBTV:1:2109:15992:17787 1:N:0:TGACAGCT+CCTACGGG
GTCAGCATGTGAGCTTTGGAGTGAAATCTCTTGTCTTAAGGAATAAAGGAAAAAGATTCCGTCGGAGGCTCGGTGCTCTACAGGTTCAACCTTTGTACTCTATTATTGCCTCACATTCCATCTCTTGTGAAAATATATTTGATTGGCTTTTCTGCAGGTTGTTTGCCAGGACTTTCCAAGACCTCCACTAGAAAACACAATAAACTTTTTGGAAGCTGGACAACTATCTTCATTTTTCAGAAACAGTGAAC
+
BBCCCFFFFFFFGGGGGGGGGGHHHHHHHHHHHHHHHHDGFHHGHHHHHHHHGHGGHIIHHGHGGGGGGHHGGGFGHHHHHHHHHHHHHHHHHHHHHHHHHHHHHHHHHHHHHHHHHHHHHHHHHHHHGHHHFHHHHHHHHHHHHFHHHHHHHHGHHHHHHGHHHHHHGHHHHHHHHHFGHHHHHHHHHHHHHHHHHHHGHGFFHHHHHHCGFHHHHHHHHHGGHEGHHGGGGGGGGGGFFFFGGGBFGGB
@M03495:530:000000000-LYBTV:1:2109:16448:17791 1:N:0:TGACAGCT+CCTACGGG
GTCAGCATGTGAGCTTTGGTCCAGCCTGAGTCCTGGTTTATCAACGGCAAAATATAGATCGGAAGAGCACACGTCTGAACTCCAGTCACTGACAGCTATCTCGTATGCCGTCTTCTGCTTGAAAAAAAAAAAGCATGATAGATTGCGATATGTGAGTCTGTAATGACTGGGGGAACGGTGGAATACGCATATATCAGGATTAAACACGGTGACGAACGCGGGTGTATAGGCCATTAAATAAGCAGTGTGAA
+
CCCCCFFFFFFFGGGGGGGGGGHHHGHHFHEGFHHHBGHHHHHGGECGGGHHHHHHFHHFGGGGGFHHHHGHGHHHEHFHHHHHHGHGHFHHHHHHH3BFG4G?EGBBGEGGHGFDDBHGBF3ED0E<>//</01111?1111?11<<.><111><1100<000000<0..---.;...;99;00;.....;00000000090090.C-.;.9:.-9-.-----:0909000./0000000000/000000
@M03495:530:000000000-LYBTV:1:2109:2961:17813 1:N:0:TGACAGCT+CCTACGGG
GTCAGCATGTGAGCTTTGGAGTGAAATCTCTTGTCTTAAGGAATAAAGGAAAAAGATTCCGTCGGAGGCTCGGTGCTCTACAGGTTCAACCTTTGTACTCTATTATTGCCTCACATTCCATCTCTTGTGAAAATATATTTGATTGGCTTTTCTGCAGGTTGTTTGCCAGGACTTTCCAAGACCTCCACTAGAAAACACAATAAACTTTTTGGAAGCTGGACAACTATCTTCATTTTTCAGAAACAGTGAAC
+
CBCCCFFFFFFFGFGGGGGGGGHHHHHHHHHHHHHHHHHGHHHHHHHHHHHGHHGGHHHHHFGGGGGGGHHGGGGGHHHHGHHHHHHHHHHHHHHHHHHHHHHHHHHHHHHHHHHHHHHHHHHHHHGHHHHHHHHHHHHHHHHHHGHHHHHHHHHHHGHHHGHHHHHHGHHHHHHHHHGHGHHHHHGHHHHFHHHHHHGAGGHDGHHHHHGGHFHHHHHHHHHHHHHHHHGGGGGGGGGEF;CFGGBBFG0
@M03495:530:000000000-LYBTV:1:2109:19996:17834 1:N:0:TGACAGCT+CCTACGGG
GTCAGCATGTGAGCTTTGGAATTAGTAAATTCGTTGACGACAGAAGGAGCAAGATAACGACCACAGGGAGGGTGGTTTATCAACGGCAAAATATAGATCGGAAGAGCACACGTCTGAACTCCAGTCACTGACAGCTATCTCGTATGCCGTCTTCTGCTTGAAAAAAAAAAAAGTGATAACAAGCACACACACACTAGCAGTCCGGTGAGTAACTATAGTATGAGGAAATGCTGACGAGTACGTGCCGGTCA
+
CCCDCFFFFFFFGGGGGGGGGGHHHGGHHHHHGHHHHHGGGGGHHHHHHHHHHHHHHHGGGGGHHHHGFGGGBFGFGHHHHHHHGGGGGHHGFHHHHHHHGGGGHHHHHHHGHHHGHHHHHHHHHHHHHHHHHHHHHGCGGHGGHHHHGGGHGHHHGHHHHHHHEGGGG@-;.000000000/./9/.......:/:/00;09.---..000000009000000/;//000000/..-..:;//..---;:
@M03495:530:000000000-LYBTV:1:2109:20919:17846 1:N:0:TGACAGCT+CCTACGGG
GTCAGCATGTGAGCTTTGGAGTGAAATCTCTTGTCTTAAGGAATAAAGGAAAAAGATTCCGTCGGAGGCTCGGTGCTCTACAGGTTCAACCTTTGTACTCTATTATTGCCTCACATTCCATCTCTTGTGAAAATATATTTGATTGGCTTTTCTGCAGGTTGTTTGCCAGGACTTTCCAAGACCTCCACTAGAAAACACAATAAACTTTTTGGAAGCTGGACAACTATCTTCATTTTTCAGAAACAGTGAAC
+
BBBBBFFFFFFFGFGFGGGGGGHHGHHHGHGGHHHHFHFGGFHHHFHHHHHHHHGGHHHHGAFEGCGGDHHGGGGGHHHHHHHHHHHHHHHHHGHHGHHGFHHFHHFFHHHHHHHHHHHHHHHGDGHHHFHFGHHHHFHHHHHHHHHHHHHFGHGGBGFFGFHHHHEGFHAGGHBFDG1GHHHHHHHFHHGHHHHGEHGGGDGBGHGHHHGGFHHHHGHFGFFFHHHFHFFFFGFGGFFBF0;FBB;BBF:
@M03495:530:000000000-LYBTV:1:2109:3785:17856 1:N:0:TGACAGCT+CCTACGGG
GTCAGCATGTGAGCTTTGGACTCCTGACTGGTTTATCAACGGCAAAATATAGATCGGAAGAGCACACGTCTGAACTCCAGTCACTGACAGCTATCTCGTATGCCGTCTTCTGCTTGAAAAAAAAAAAAGAAAGACATGCAAGATTCTCTGCACGATATATAATTTTTACCAACTCATCCAGCTTAAAAAAAGCTAAAAGCCGTACTCCAGAACTCCATGAAGTTATTCAATTATTATTGGCTGATTTAGGA
+
CCCCCFFFFFFFGGGGGGFGGGHHHHHHHHGHHHHHHFFHGFGGGHHHHHHHHHHHGGGGFAFGHHHGHHHFHHHHHHHHHHHHHHHHHHHHHFCFGHFGHHHHGGCFGHHHHHHHHHHFHGC@<<<<//0010001111>101111>11111.<..<0=00=0000<<0=0./<:000:0/0000;00--..0000:0..-..:.0/////.///;///9/;/;BB9///;/9///////;..///;///
@M03495:530:000000000-LYBTV:1:2109:11858:17857 1:N:0:TGACAGCT+CCTACGGG
GTCAGCATGTGAGCTTTGGAATTAGTAAATTCGTGATATAACGACCACAGGGAGGGTGGTTTATCAACGGCAAAATATAGATCGGAAGAGCACACGTCTGAACTCCAGTCACTGACAGCTATCTCGTATGCCGTCTTCTGCTTGAAAAAAAAAAAGAAAGCCAGGGCGCAGACTATAAGAGACAACGGCAGCACCCCAATCACCCCAAGCCTCATCATAAGTAGTCTCATTCGTGTCAAAAAAAACAAGCT
+
BAABBFFFFDFFGGGGFGGGGGHHHFGHFHHHGHGHHHGHGFGGGAEFHHHGAEGGBFEEGFGHHHHHGGGGEHCGHHHHHHHHGGGGHHHHHHHGHFHGGHHGHHFHGHHHHHHHHHEHH?2GFGFGHBGHGECGGHGFFFGF0GFBC?DGG?C...///.;..;.;---9./090;009/9/9.----9.....9...9//..99.:.././////;/;////////////9...///;.-;-...../
@M03495:530:000000000-LYBTV:1:2109:4869:17867 1:N:0:TGACAGCT+CCTACGGG
GTCAGCATGTGAGCTTTGGAGTGAAATCTCTTGTCTTAAGGAATAAAGGAAAAAGATTCCGTCGGAGGCTCGGTGCTCTACAGGTTCAACCTTTGTACTCTATTATTGCCTCACATTCCATCTCTTGTGAAAATATATTTGATTGGCTTTTCTGCAGGTTGTTTGCCAGGACTTTCCAAGACCTCCACTAGAAAACACAATAAACTTTTTGGAAGCTGGACAACTATCTTCATTTTTCAGAAACAGTGAAC
+
AABBBFFFFFFFGGGGGGCGGGHHGGHHHHHHHHHHHHHHHHHHHHHHHHHGHHGGHHHHHFGGGGGGGHHGFGGGHHHHHHGHHHGHHHHHHHHHHHHHHHHHHHHHHHGHHHHHHHGHHHHHHGHHHHHHGHHHHHHHHHHHHHGHHHHHHHHHHHFHHGHHHHHHHHHHHH?FFGGFHHHHHHHHHHH1GHHHHHHGH<DGHHHHHHGGGFFHHHGGHHGHHGFGHHGGGGFFFGGGEFGGFGBBFF:
@M03495:530:000000000-LYBTV:1:2109:11358:17869 1:N:0:TGACAGCT+CCTACGGG
GTCAGCATGTGAGCTTTGGTCCAGCCTGAGTCCCTGGTTTATCAACGGCAAAATATAGATCGGAAGAGCACACGTCTGAACTCCAGTCACTGACAGCTATCTCGTATGCCGTCTTCTGCTTGAAAAAAAAAAAAAAGAACACGAGTGCAAAGAACCGCGGCAGACGCCTCAACATACTAATGCAGCCCAGTGGATCACAGCAAGCACACAGCCTACTATCTATTAGTGATCGACACGTAATTCTGGTTATA
+
CDDDDFFFFFFFGGGGGGGGGGHHHGHHHHHHHHHHHHHHHHHHHHGGGGGHHHHHHHHHHHGGGGHHHHHHHGHHFGHHHHHGHHHHHHHHHHHHHHHGGHHHGGHHHHGFGHGHHHHHHHHHHHHGGGGC>//-.<>000.--..0000//./.-:---:-..---.90:/0/00000000000..9.00/00;./00.///./:/...../0/00:0000000;00::..-.-../..0000000000
@M03495:530:000000000-LYBTV:1:2109:4668:17874 1:N:0:TGACAGCT+CCTACGGG
GTCAGCATGTGAGCTTTGGATGGTTCTGGTTTATCAACGGCAAAATATAGATCGGAAGAGCACACGTCTGAACTCCAGTCACTGACAGCTATCTCGTATGCCGTCTTCTGCTTGAAAAAAAAAAAAAAAAATGGCGACATAATTGAGAAAATCAATATGGTATAAGAACCCTACGATCGCAGGTATATATTGTTGTGACTGTAGGACAAATACATGCAGTATAACGAGTGGCTGTCTTACTGTATCGCAAT
+
CCCCCFFFFFFFGGGGGGGGGGGGHHHHHGHHHHHHHHGGGGGHHHHHHHHHHHGGGGHHHHHHHGHHHGHHHHHHHHHHHHHHHHHHHHGHFHHHFGHHHHGGGHGHHHHHHHHHHHHGGCF//<<<<<-000<----<00<0000.0:/<00000000:000<B00<...<.....-.<.-.00:0:000<0.<.0000000000/./000000000<00<00.<<.9.9...00000000000<....
@M03495:530:000000000-LYBTV:1:2109:2154:17895 1:N:0:TGACAGCT+CCTACGGG
GTCAGCATGTGAGCTTTGGTCCAGCCTGAGTCCTGGTTTATCAACGGCAAAATATAGATCGGAAGAGCACACGTCTGAACTCCAGTCACTGACAGCTATCTCGTATGCCGTCTTCTGCTTGAAAAAAAAAAAACAAAAACCTCTAATGTATTAGACGCATATATAATAAATATACAATATAAACATTAAACTACACTTAGGCCACGTGTAATATATGACTAATTCAACGCTTGAGTATTACATCCAACTCA
+
CCCCCFFFFFFFGGGGGGGGGGHGHGHHHHGGHHHHGHHHHHGGHGGGGGHHHHHHHHHHHGGGGHHHHHHHGHHHFFGHHHHFHHHHHGHHHHHHHHHCGHHGGHHHHGGGHGHHHHHHHHHHHHGGGG</<///00...0011111>1111100.--=.0000=00000000000000000000000000000:0000000;.-;.;/;00000000000000000.-.;..0000000000/090/00
@M03495:530:000000000-LYBTV:1:2109:24071:17896 1:N:0:TGACAGCT+CCTACGGG
GTCAGCATGTGAGCTTTGGAGTGAAATCTCTTGTCTTAAGGAATAAAGGAAAAAGATTCCGTCGGAGGCTCGGTGCTCTACAGGTTCAACCTTTGTACTCTATTATTGCCTCACATTCCATCTCTTGTGAAAATATATTTGATTGGCTTTTCTGCAGGTTGTTTGCCAGGACTTTCCAAGACCTCCACTAGAAAACACAATAAACTTTTTGGAAGCTGGACAACTATCTTCATTTTTCAGAAACAGTGAAC
+
BBBBBFFFFFFFGFGGGGGCGGHHHHGHHHHHFHHHHHHHHHHFHHHHGHHHGHGGHHHHHFGFGGGGGHHG?EFGHHHHHHGHGGHHHHHHHHHHHHHHHHHGGHGHHGHHHHHHHHHHHHHHHHHHHHHGFGHHHHHHHEHHGHHHHGHHHHFHFHFHHGHHHHHHHHHHHHGGHHHFHHHHHHGHHHFFGHHGHHCFGDGDGHHHHHGGHGFAGHHGHGHHHHFFHHGGGGGFGGGGG;FGGGGGFF0
@M03495:530:000000000-LYBTV:1:2109:16405:17900 1:N:0:TGACAGCT+CCTACGGG
GTCAGCATGTGAGCTTTGGTCCAGCCTGAGTCCTGGTTTATCAACGGCAAAATATAGATCGGAAGAGCACACGTCTGAACTCCAGTCACTGACAGCTATCTCGTATGCCGTCTTCTGCTTGAAAAAAAAAAAAAAGGACATCAAGAAACCCAGAGCATATGCACATATACATTAGCGTAGACGAAAGCTGAGTGGTCGCACCACACTCTCTGACGTGTCGTACGTAGCCAACGCTTCACGATATGTGTGCA
+
CCDDDFFFFFFFGGGGGGGGGGHHGGHHFHHHHHHHGGHHHHHHHGGGGGHHHHHHHHHHHGGGGHHHHHHHGHHHGHHHHHHHHHHHHHHHHHHHHHH3FHHGGHHHHGGGGGHHHHHHHHHHHHGFFC?/</-..0001>1100///..<.../<0<:0000<000:000000/-..-90.--../:0:.00.00----<....//000000...//.<..-<0..00/9.9...0:..<.-000<.00
@M03495:530:000000000-LYBTV:1:2109:15713:17901 1:N:0:TGACAGCT+CCTACGGG
GTCAGCATGTGAGCTTTGGAGTGAAATCTCTTGTCTTAAGGAATAAAGGAAAAAGATTCCGTCGGAGGCTCGGTGCTCTACAGGTTCAACCTTTGTACTCTATTATTGCCTCACATTCCATCTCTTGTGAAAATATATTTGATTGGCTTTTCTGCAGGTTGTTTGCCAGGACAGGTCGTGATTGCTGGAGCAGGTATGATATAATTCTAGGATTTGACAGATGAATAATTTACATATATATCTAACTTTGA
+
AABCCFFFFFFFGGGGGGGGGGGGHHHHHHHHHHHGHHHHHHEGHHHHFFHHHHGGHHHHFFGFGGGGGHHGGGGGHHHGHHHHHHHHHHHHHHHHHHHHHHHHHHHFHHGHHGHHHHHHHHHHHHHHHGGHHHHHHHHHHFHHHHHGHHHHHHHGHFGHHGHHHHHHGHHHHGFFGEEGHHHHFHHFHFGEHHHHHHGGHHHHHHHHHHHHHHHHHHGHHHHH:C;CHHHHHGHHGGGGGFGGFGFGGG0
@M03495:530:000000000-LYBTV:1:2109:20851:17934 1:N:0:TGACAGCT+CCTACGGG
GTCAGCATGTGAGCTTTGGAGGGCAAGAAGTGGTTGTGACATTGCTGGTTTATCAACGGCAAAATATAGATCGGAAGAGCACACGTCTGAACTCCAGTCACTGACAGCTATCTCGTATGCCGTCTTCTGCTTGAAAAAAAAAAAAGAACAAATAGGTAAGCATGTTGCGTGGTGAGCAGTAGGATGGTGAGTGACGATAGTGTAGTATGATGGGTGAACCATGACTATGGGCTACCAAAACGAGGTGAACT
+
CCCDEFFFFFFFGGGGGGGGGGGGGGFGFGFGHHGGGGHHHHHHHHHHHHHHHHHHHGGGFGHHHHHHHHHHHGGGGGHHHHHHGHHHGHHHHHHHHHHHHHHHHHHHHHHFHHHFGHHHHGGGGGHHHHHHFFFHHHGGDC<<>..0///.1100111001101111-..-..1.00/1<10010.011.1011..9<.11:1<:1<11110.<..00..<10011110.././/00..:-.<-99<001
@M03495:530:000000000-LYBTV:1:2109:14751:17939 1:N:0:TGACAGCT+CCTACGGG
GTCAGCATGTGAGCTTTGGTCCAGCCTGAGTCCTGGTTTATCAACGGCAAAATATAGATCGGAAGAGCACACGTCTGAACTCCAGTCACTGACAGCTATCTCGTATGCCGTCTTCTGCTTGAAAAAAAAAAAAAAAAAGATACGAAACAAGTAAATCTTGTGACAAAATAAAATAATAACGAGACGTAGTCCATGTTGAATACAAGTGATGCTATGATCTGAGAAGAGTTGATACTCATAACGGACAAGTT
+
CCCCDFFFFFFFGGGGGGGGGGHHHGHHHHHHHHHHHHHHHHHHHGGGGGHHHHHHHHHHHGGGGHHHHHHHGHHHGHHHHHHHHHHHHHHHHHHHHHHHHHHGGHHHHGGGHGHHHHHHHHHHHHGGGDC@/>--<-..000.<..-/./000000000<00000/.0000:0000000<...<.....0000000:0000<000000<0<000<000<00<00/::000000000000:0.-9--..:0
@M03495:530:000000000-LYBTV:1:2109:25049:17955 1:N:0:TGACAGCT+CCTACGGG
GTCAGCATGTGAGCTTTGGAGTGAAATCTCTTGTCTTAAGGAATAAAGGAAAAAGATTCCGTCGGAGGCTCGGTGCTCTACAGGTTCAACCTTTGTACTCTATTATTGCCTCACATTCCATCTCTTGTGAAAATATATTTGATTGGCTTTTCTGCAGGTTGTTTGCCAGGACTTTCCAAGACCTCCACTAGAAAACACAATAAACTTTTTGGAAGCTGGACAACTATCTTCATTTTTCAGAAACAGTGAAC
+
BABCCFFFFFFFFFGGGGGGGGHHHHHHHHHHHHHHHHHHHHFGHHHHHHHHHHGGHIHIGBGEGGGGGHHGGGGGHHHHHHHHHHHHHHHHHGHGHHHHHHHHHHHHHHHHHHGHHHHHHHHHHHHHHHHHHHHHHHHHHHHHHGHHHHHHHHHHGHHHHGHHGHHHHHHHHHHHHHFGHHEHHHHHHHFFFGHHHHGEGBG0DGHHHHG?GGHGHHHHGHHHGGGGHFFGGGGGGGGFF;FFFGBFFG0
@M03495:530:000000000-LYBTV:1:2109:16212:17961 1:N:0:TGACAGCT+CCTACGAG
GTCAGCATGTGAGCTTTGGTCCAGCCTGAGTCCTCTGGTTTATCAACGGCAAAATATAGATCGGAAGAGCACACGTCTGAACTCCAGTCACTGACAGCTATCTCGTATGCCGTCTTCTGCTTGAAAAAAAAAAGGAAGCGGAGCAGTCCAAATGTTTATGAGATGGCAGCAACGTCAACCATAACGAGCATCATCTTGATTCAGCGCATTATGGTCAGACGCGTGACGGTCGTGCATCTACGCACTTATAA
+
BABCAFFFFFFFGGGGGGGGGGHHHGGHGHGGHHHHHHFFHFHHHHHGGGGGHHHFHHGHHHHGEGGFHHHHHHGHHHGHHHHHHHGHHHHHHHHGHHHHHCGHHFGHGHHGFGHGHGHHHHHHEGHFGGB@C//?F0//<<->FB>111<<100=0000000=D/C/<<C/C-..:.0..;:09;CD@D0C0;00;09000;9;.;-..:///;//.//--9;-.;;-.:--:.9BB//;.-.--/////
@M03495:530:000000000-LYBTV:1:2109:10236:17966 1:N:0:TGACAGCT+CCTACGGG
GTCAGCATGTGAGCTTTGGTTTATCAACGGCAAAATATAGATCGGAAGAGCACACGTCTGAACTCCAGTCACTGACAGCTATCTCGTATGCCGTCTTCTGCTTGAAAAAAAAAAAAAAAAAAAAAATACAATAAAAATGATTTACGTCCAGAAACAATTACTCAAAAAGAGAATAATTTACTAAGAAAGACATGTATATCGCATAGAGAGAACACATCTCAGCACTGCAGGCATGTCGTACACTTGACACT
+
CCDDDFFFFFFFGGGGGGGGGGHHHHHHGGGGGHHHHHHHHHHHGGGGHHHHHHHGHHHGGGHHHHHHHHHHHHHHHHHHHHFHHHGGHHGHGGGHGHHGHHHHHHHHHGGGEC/<<///<>----.:<00000000.0000000./...00/0</<0:000:00<0.../<00<00<000000000:0//:00<00:<0....<0000..00//.<0:0<0:0.</000...0.00.....000000000
@M03495:530:000000000-LYBTV:1:2109:25393:17970 1:N:0:TGACAGCT+CCTACGGG
GTCAGCATGTGAGCTTTGGAATTAGTAAATTCGTTGACGACAGAAGGAGCAAGATAACGACCACAGGGAGGGTGGTTTATCAACGGCAAAATATAGATCGGAAGAGCACACGTCTGAACTCAGTCACTGACAGCTATCTCGTATGCCGTCTTCTGCTTGAAAAAAAAAAACACAGACAATAATTAACAGAACCCAGGCACTATCGAGACTCATGAGTACACAGGTGGATACTTGTATCAGCGAAAGATCGG
+
CCCCCFFFFFFFGGBGGGGGGGHHHGHHGHHHGHHHFHGGGGGHHHHGHHHHHHHHHHGGEEEHGHHGFGGG>FGEGHHHHHHHGGGGGHHHGHHHHHHHGGGGHHGGHHHGHHHGHHGHGGHHHHHHHHHHHHHHDFHHHFGGHHHGGGHGFFFHHHGFHHFHGGGC??.9...0./;0000000;00/09;;......:000.....000;00:000000..00;.0000000090000;9--.:0:..
@M03495:530:000000000-LYBTV:1:2109:19095:17979 1:N:0:TGACAGCT+CCTACGGG
GTCAGCATGTGAGCTTTGGAGTGAAATCTCTTGTCTTAAGGAATAAAGGAAAAAGATTCCGTCGGAGGCTCGGTGCTCTACAGGTTCAACCTTTGTACTCTATTATTGCCTCACATTCCATCTCTTGTGAAAATATATTTGATTGGCTTTTCTGCAGGTTGTTTGCCAGGACTTTCCAAGACCTCCACTAGAAAACACAATAAACTTTTTGGAAGCTGGACAACTATCTTCATTTTTCAGAAACAGTGAAC
+
CCCCCFFFFFFFGFGGGGGGGGHHHHHHHHHHHHHHHHHHGHHHHHHHHHHHHHGGHIIHHIHGGGGGGHHGGGGGHHHHHHHHHHHHHHHHHHHHHHHHHHHHHHHHHHHHHHHHHHHHHHHHHHHHHGHHHHHHHHHHHHHHHHHHHHHHHHHHHHHHHGHHHHHHGHHHHHHHHHHHGHHHHHHHHHHEHHHHHHGGHHGHHHHHHHGGHHHHHHGHHFGHHGHFHHGGGGGGGGGGGFGGGGGGGGB
@M03495:530:000000000-LYBTV:1:2109:14401:17984 1:N:0:TGACAGCT+CCTACGGG
GTCAGCATGTGAGCTTTGGACCAGCCTGAGTCCCTGGTTTATCAACGGCAAAATATAGATCGGAAGAGCACACGTCTGAACTCCAGTCACTGACAGCTATCTCGTATGCCGTCTTCTGCTTGAAAAAAAAAAAAAATCAAAGACGAGAGTACAATCAATGCAGCAGAGACCATATTGGACTAAAAGACACATCACGCAGTCACACTATGAACACCTACAAGTAGAGGTCACCGAGAGCTAGAGCCAGCTGG
+
CBCDDFFFFFFFGGGGGGGGGGHHHGHHHHHHHHHHHHHHHHHHHHGGGGGHHHHHHHHHHHGGGGHHHHHHHGHHHGHHHHHHHHHHHHHHHHHHGHHGGHHHGGHHHHGGGHGHHHHHHHHHHHHGGGBD<<--01111100.--.-01<=1100:11<110..<<//./001110000/0001.////0000..-<<00110//:11111<9/0/000<1111/0<000.-<--.000<01./..00/
@M03495:530:000000000-LYBTV:1:2109:28893:17990 1:N:0:TGACAGCT+CCTACGGG
GTCAGCATGTGAGCTTTGGAGGGCAAGAAGTGGTTGTGACATTGCTTCCTCCTTTGGAATTAGTAAATTCGTTGACGACAGAAGGAGCAAGATAACGACCACAGGGAGGGTGGTTTATCAACGGCAAAATATAGATCGGAAGAGCACACGTCTGAACTCCAGTCACTGACAGCTATCTCGTATGCCGTCTTCTGCTTGAAAAAAAAAAATAGAGTATGATGGAGTACAGACCTGACATGCAGACACATGAC
+
BBCCCFFFFFFFG4FGGGGFGGGGGGGHHHAFFHGGEEGHHGHHHHHHHHHHHGHHHHHHHFGHHHHHHHGGHHHHFFEGFHHHHFHHHHHHGHHHFFEEFHHHHG/EEG?FGFGHHHHHHHFFFCGHHHHHHHHGHHGGGGHHGHHHHGFGHGFFGHHHGHFDDHHHHHHHHHHHFHCGCDHHHHGGFHEGGGGGGGCFFFC-?@9;-.B//////://////:/:///../////://9//.///:///
@M03495:530:000000000-LYBTV:1:2109:17562:18002 1:N:0:TGACAGCT+CCTACGGG
GTCATCATGTGAGCTTTGGTCCAGCCTGAGTCCTGGTTTATCAACGGCAAAATATAGATCGGAAGAGCACACGTCTGAACTCCAGTCACTGACAGCTATCTCGTATGCCGTCTTCTGCTTGAAAAAAAAAAAAACATAAATAAAACGAGCAAAGCTGTAGCGAATGTTAATACAATACGTCTCAAAACATATACCATAGACATAGATTTATGAGTCAAATATATCTACAGCTGCGTAATAATGATAGAATA
+
CCCCDFFFFFFFGGGGGGGGGGHHHGHHGHGHHHHHGHHHHHHHHGGGGGHHHHHHHHHHHGGGGHHHHHHHGHHHGHHHHHHHHHHHHHHHHHHHHHHBGHHGGHHHHGGGHGHHHHHHHHHHHHGGGGCCA//<1111111=11-..--/0//<0<000--:-000000000<000<0.//<0<0:<00000000:00000000<000<0<00000<00000000000000:-9.9.00<0:0000000
@M03495:530:000000000-LYBTV:1:2109:27487:18011 1:N:0:TGACAGCT+CCTACGGG
GTCAGCATGTGAGCTTTGGAGGGTGGTTTATCAACGGCAAAATATAGATCGGAAGAGCACACGTCTGAACTCCAGTCACTGACAGCTATCTCGTATGCCGTCTTCTGCTTGAAAAAAAAAATCAAAAACTCTGCAGGTCCTCGGTCAACGTCTTCTCCTTGACCAAAATAATGATCTGCCCCTACCTAGTATCAGTCTCTCCAGCTCGATCGCGGTCGTCTGTCGACTTTGGTTGGGTACCGCTGGTGTCC
+
A>AAAFFFFDFB11FGF1FBAA00B0EEFCAAFBFEEA/AB01BE2DD21FFEGGHFFBF00AFF>FD2FGEFCGB1GHHFEBDBG11@F12B/EGGBF///0/B>FFFEF0FDFF/CCCCCF1111/?1111<1?0?11<>..<..<1.../<0000000<00<..;00;00000;00:C::...000090090000;00/;//0/.-/.-.--:-99---;/;-;--///------//;-;9--/-:/;
@M03495:530:000000000-LYBTV:1:2109:21590:18027 1:N:0:TGACAGCT+CCTACGGG
GTCAGCATGTGAGCTTTGGAATTAGTAAATTCGTTGACGACAGAAGGAGCAAGATAACGACCACAGGGAGGGTGGTTTATCAACGCAAAATATAGATCGGAAGAGCACACGTCTGAACTCCAGTCACTGACAGCTATCTCGTATGCCGTCTTCTGCTTGAAAAAAAAAAAAAAGAAGAGAACACAACTCTTGACCAAACACTCTGTACGTCTCAACATATCATTGTCAGACATTCTACAGTGAGAGATGAA
+
DDEECFFFFFFFGGGGGGGGGGHHHHHHHHHHGHHHHHGGGGGHHHHHHHHHHHHHHHGGGGGHHHHGGGGGEFGGGHHHHHHHGGGGGHHHHHHHHHHGGGGHHHHHHHGHHHGHHHHHHHHHHHHHHHHHHHHHHGHHHGGHHHHGGGHGHHHHHHG>FGHHGGGGGE-<<..</0./0://...001101000<....0/11<1:././/11/0/1111111<:1<10/11111110111010.<011
@M03495:530:000000000-LYBTV:1:2109:20053:18046 1:N:0:TGACAGCT+CCTACGGG
GTCAGCATGTGAGCTTTGGTCCGCCTGAGTCCCTGGTTTATCAACGGCAAAATATAGATCGGAAGAGCACACGTCTGAACTCCAGTCACTGACAGCTATCTCGTATGCCGTCTTCTGCTTGAAAAAAAAAAAAAAACAGACAACCATAACCTACACGTACTAAACTATGGTGCAATACGATAAGAGAGCTCAACTAGCGACTAATACGATTGTATAACATACAGAGTCGGGCTATAAGTGATGAGCGATGG
+
CBCCDFFFFFFFGGGGGGGGGGGGGGHHHHHHHHHHHHHHHHHHHGGGGGHHHHHHHHHHHGGGGHHHHHHHGHHHGHHHHHHHHHHHHHHHHHHHHGHFHHHGGHHHHGGGHGHHHHHHHHHHHHGGGGFC/-<-../=.//...0<00000/0<.</..00000000000000000....<<0<:..0000/00:/-----0000.99..00000000<:000/00-----.0<00000:0000--<..
@M03495:530:000000000-LYBTV:1:2109:14055:18049 1:N:0:TGACAGCT+CCTACGGG
GTCAGCATGTGAGCTTTGGTCCAGCCTGAGTCCTGGTTTATCAACGGCAAAATATAGATCGGAAGAGCACACGTCTGAACTCCAGTCACTGACAGCTATCTCGTATGCCGTCTTCTGCTTGAAAAAAAAAAAACTAACTTGTGTTTTTCATTTTAGTGAGATTTGGTACTTGATGCCGCACATGAGAAAAGAACAGAATCCAGGTCTGAGCCGAAACGTGAAGACATACGTGAGGGGATTTTGTTCACATG
+
BAABBFFFFFFFGFFGGGGGGGHHHFGHAFDGFGHHGGHHGGFHFGGGFGHHHHHFGHHHHGGGFHHHHHHHGHFGGHHHHHHEHHFHFGGHHHHHFEGFFFF?>FCEEEFEHGGHG4GF3B33FGE//B/<>C11?<11<=1><F0.>FG11GHH0<0<=0DGFB.=D0=DDF00C-:@--<G0CCBFFB..:9CFFB0000///090;;/?BAD;...A:BF/9///./.9...-;9F///..////:/
@M03495:530:000000000-LYBTV:1:2109:20539:18070 1:N:0:TGACAGCT+CCTACGGG
GTCAGCATGTGAGCTTTGGAGTGAAATCTCTTGTCTTAAGGAATAAAGGAAAAAGATTCCGTCGGAGGCTCGGTGCTCTACAGGTTCAACCTTTGTACTCTATTATTGCCTCACATTCCATCTCTTGTGAAAATATATTTGATTGGCTTTTCTGCAGGTTGTTTGCCAGGACTTTCCAAGACCTCCACTAGAAAACACAATAAACTTTTTGGAAGCTGGACAACTATCTTCATTTTTCAGAAACAGTGAAC
+
AAABBFFFFFFFGGGGBGGGGGGBFDGGFGHGHHHGFHDGGBGGHHHHHHHFHGFGHGFDGFGFGGGCEHHGGFGGHHHHHHHHHHHHHHHHHFHDGHGFHHHHHHHHHHHHGGHHHHGHHHHHHGHGHFFHGHHGGHHHHHHHHHHHGGGHHHHHHHHHHGHHHHHHHHGHHHBFGFDGFFHHHHGHEHH1FFFHFFCEGDGGHFHHHHGGHEGHGHHGFHHEHHGHHHFGGGBFGGFGGFFGFBFFGG9
@M03495:530:000000000-LYBTV:1:2109:24889:18102 1:N:0:TGACAGCT+CCTACGGG
GTCAGCATGTGAGCTTTGGAGTGAAATCTCTTGTCTTAAGGAATAAAGGAAAAAGATTCCGTCGGAGGCTCGGTGCTCTACAGGTTCAACCTTTGTACTCTATTATTGCCTCACATTCCATCTCTTGTGAAAATATATTTGATTGGCTTTTCTGCAGGTTGTTTGCCAGGACTTTCCAAGACCTCCACTAGAAAACACAATAAACTTTTTGGAAGCTGGACAACTATCTTCATTTTTCAGAAACAGTGAAC
+
CBCDCFFFFFFFGGGGGGGGGGHHHHHHHHHHHHHHHHHHHGHHHHHHHHHHHHGGHIIHHFHGGGGGGHHGGGGGHHHHHHHHHHHHHHHHHHHHHHHHHHHHHHHHHHHHHHHHHHHHHHHHHHHHHGHHHHHHHHHHHHHHHGHHHHHHHHHHHHHHHGHHHHHHHHFHHHHHHHFGHHHHHHHHHHHFHHHHHHHGHDHHHFHHHHGGGGFHHHGHHGHGGGFHHHFGGGGGGGGGGGGGGGGGBFB
@M03495:530:000000000-LYBTV:1:2109:8407:18107 1:N:0:TGACAGCT+CCTACGGG
GTCAGCATGTGAGCTTTGGAGGGCAAGAAGTGGTTGTGACATTGATGGTTTATCAACGGCAAAATATAGATCGGAAGAGCACACGTCTGAACTCCAGTCACTGACAGCTATCTCGTATGCCGTCTTCTGCTTGAAAAAAAAAAAAAAACTAATCACTATAACCAGAGGTAGACGATCTTACTCTATATGCGTACACACATACGTTGGTTACTGATCAAACTATCGTGTATAACATTGTCTCAGATATAGCT
+
CCCDDFFFFFFFGGGGGGGGGGGGGGGHHHGGHHGGEGHHHHHHGHHHHGHHHHHHHGGGGEGHHHHHHHHHGGGGGHHHHHHHGHHHGHHHHHHHHHHHHHHHHHHHHHHFHHHGGHHHGGGGHGHHHHHHHHHHHHGGGC/@>-<-.000;0000:0;000;..:.00000.9.9.0;:000:00000...9.0;..0;0.;/.:..::0;00000000:009/.9/00000000000000000:0000
@M03495:530:000000000-LYBTV:1:2109:26653:18114 1:N:0:TGACAGCT+CCTACGGG
GTCAGCATGTGAGCTTTGGAGTGAAATCTCTTGTCTTAAGGAATAAAGGAAAAAGATTCCGTCGGAGGCTCGGTGCTCTACAGGTTCAACCTTTGTACTCTATTATTGCCTCACATTCCATCTCTTGTGAAAATATATTTGATTGGCTTTTCTGCAGGTTGTTTGCCAGGACCTTTCCAAGACCTCCACTAGAAAACACAATAAACTTTTTGGAAGCTGGACAACTATCTTCATTTTTCAGAAACAGTGAA
+
BBBBBFFFFFFFGBGGGGGGGGHHFHHHHHHHHHHHHHHHHFFGHHHHHHHHHHGGHHHHHGHGGGGGGHHGGGGGHHHHHHGHHFHHHHHHHHHHHGHHHHHHHHGHHHHHHHHHHHHHHHHHHHHHHHHHHHHHHHHHHHHHHHHHHHFHHHHHGHHHHGGHHHHHHHHHGHHHHHGFHHHHHHHHHHHHHHHHHHHHGHHHHHHHHHHGGHHHHGHGHGFHHHGHGGGGFGFGGGGGGGG/9FFGGGG
@M03495:530:000000000-LYBTV:1:2109:23930:18142 1:N:0:TGACAGCT+CCTACGGG
GTCAGCATGTGAGCTTTGGAGTGAAATCTCTTGTCTTAAGGAATAAAGGAAAAAGATTCCGTCGGAGGCTCGGTGTTCTACAGGTTCAACCTTTGTACTCTATTATTGCCTCACATTCCATCTCTTGTGAAAATATATTTGATTGGCTTTTCTGCAGGTTGTTTGCCAGGACTTTCCAAGACCTCCACTAGAAAACACAATAAACTTTTTGGAAGCTGGACAACTATCTTCATTTTTCAGAAACAGTGAAC
+
CCCCCFFFFFFFGGGGGGGGGGHHHHHHHHHHHHHHHHGHHHHHHHHHHHHHHHGGHIIHHGHGGGGGGHHGGGGEGHHHHHHHHHHHHHHHHHHHHHHHHHHHHHHHHHHHHHHHHHHHHHHHHHHHHHHHHHHHHHHHHFHHHHHHHHHHHHHHHHHHHGHHHHHHHEHHHHHHHHGHHHHHHHHHHHHGHHHHHHHGHHGHHFHHHHGGHHGHHHFGHGHHGFGGHGFGGGGGGGGGG;FFFGFGEGB
@M03495:530:000000000-LYBTV:1:2109:14091:18158 1:N:0:TGACAGCT+CCTACGGG
GTCAGCATGTGAGCTTTGGAGTGAAATCTCTTGTCTTAAGGAATAAAGGAAAAAGATTCCGTCGGAGGCTCGGTGCTCTACAGGTTCAACCTTTGTACTCTATTATTGCCTCACATTCCATCTCTTGTGAAAATATATTTGATTGGCTTTTCTGCAGGTTGTTTGCCAGGACTTTCCAAGACCTCCACTAGAAAACACAATAAACTTTTTGGAAGCTGGACAACTATCTTCATTTTTCAGAAACAGTGAAC
+
BBBCCFFFFFFFGGGGGGGGGGHHHHHHHHHHHHHHHHHHHHHHHHHHHHHHHHGGHHIHHHHGGGGGGHHGGGFGHHHHHHHHHHHHHHHHHHHHGHHHHHHHGHHHHHHHHHHHGHHHHHHHHHHHHHFHHHHHHHHHHGHHHHHGHHHHHHGHHHHHHGHHHHHHHHGHHHGHHGFHHFHHHHHHHHH<GHHHHHHGHGDHHHHHHHGGBCFHHHHGHGHHHHHFHHGGGGGGGGGFGFFGGG:FFF<
@M03495:530:000000000-LYBTV:1:2109:3035:18162 1:N:0:TGACAGCT+CCTACGGG
GTCAGCATGTGAGCTTTGGAGTGAAATCTCTTGTCTTAAGGAATAAAGGAAAAAGATTCCGTCGGAGGCTCGGTGCTCTACAGGTTCAACCTTTGTACTCTATTATTGCCTCGCATTCCATCTCTTGTGAAAATATATTTGATTGGCTTTTCTGCAGGTTGTTTGCCAGGACTTTCCAAGACCTCCACTAGAAAACACAATAAACTTTTTGGAAGCTGGACAACTATCTTCATTTTTCAGAAACAGTGAAC
+
BBBBBFFFFFFFGGGGGGGGGGHHHHHHGHHHHHHHHHHHHFGGHHHHEGHHHHGGHHHHHFGGGGGGGHHGCEFGHHHHHHHHHHHHHHHHHHHHHHHHHHHHHHHHHHHH?GFGGHHHHHHHHHHHHHHHHHHHHHHHHHHHHFFHHHHHHHHHFGHHHGHHHGHHGGGHHHGHHH=BGGHHHHHHHHHHHFFHGHECGDHGGHHHHHGGECGEHHFHFHHEBFFFGGGGGGFGFFGGG;FGFFBFGFC
@M03495:530:000000000-LYBTV:1:2109:21879:18172 1:N:0:TGACAGCT+CCTACGGG
GTCAGCATGTGAGCTTTGGAATTAGTAAATTCGTTGACGACAGAAGGAGCAAGATAACGACCACAGGGAGGGTGGTTTATCAACGGCAAAATATAGATCGGAAGAGCACACGTCTGAACTCCAGTCACTGACAGCTATCTCGTATGCCGTCTTCTGCTTGAAAAAAAAAAAAAAATAAAAACACAAGATAACTAGAAGATGAAGTTAGAAATAGAATAGTGACGTACAATAAGCAGGAGAATTGGTAACTG
+
EDEEEFFFFFFFGGGGGGGGGGHHHHHHHHHHGHHHHHGGGGGHHHHHHHHHHHHHHHGGGGGHHHHGGGGGEFGGGHHHHHHHGGGGGHHHHHHHHHHHGGGGHHHHHHHGHHHGHHHHHHHHHHHHHHHHHHGHHGCHGHGGHHHHGGGHGHHHHHHHHHHHHGGEGE<<---<:1110.<..../0110110<1101111111111111101<1:01111.<...11<0101/..<..0100111011
@M03495:530:000000000-LYBTV:1:2109:28373:18173 1:N:0:TGACAGCT+CCTACGGG
GTCAGCATGTGAGCTTTGGTTTATCAACGGCAAAATATAGATCGGAAGAGCACACGTCTGAACTCCAGTCACTGACAGCTATTTCGTATGCCGTCCTCTGCTTGAAAAAAAAAAAAAATGAGAACTACCCCTGCTGACCAAGTGATTTGGATTTCGGCACGTAACGAGAGTGTACGGCTGAGGGGGAGGGAAGTCCGCAGGTAGGGGGGCAAAGCAAAGATAGAGTAGAAGCAACAGTAAGAGCCAGCGAC
+
AA?AAFFFF1B3FBD1AGF111BAE3AGG0AEEF0B1A2AF21/E/BEC0AB0AAEGAE/12ADGA11DEFGBGHGH1E11222@BFF002BEB///11B@@11F1G1BE@EC<///>011111<<1100....<1<F<1.>1<000000<<00</----ACG.:....-/;090.;---....----9----/9/---;--//------;--/-////////9;///////99?--////;/--9-9--9
@M03495:530:000000000-LYBTV:1:2109:25245:18181 1:N:0:TGACAGCT+CCTACGGG
GTCAGCATGTGAGCTTTGGAGTGAAATCTCTTGTCTTAAGGAATAAAGGAAAAAGATTCCGTCGGAGGCTCGGTGCTCTACAGGTTCAACCTTTGTACTCTATTATTGCCTCACATTCCATCTCTTGTGAAAATATATTTGATTGGCTTTTCTGCAGGTTGTTTGCCAGGATAGGTCGTGATTGCTGGAGCAGGTATGATATAATTCTAGGATTTGACAGATGAATAATTTACATATATATCTAACTTTGA
+
CCDDDFFFFFFFGGGGGGGGGGHHHHHHHHHHHHHHHHHHHHHGHHHHHHHHHHGGHIIHGFGGGGGGGHHGGGGGHHHHHHHHHHHHHHHHHHHHHHHHHHHHGHHHHHHHHHHHHHHHHHHHHHHHHGHHHHHHHHHHHHHHHHHHHHHHHHHHHHHHHGHHHHHHHHHGHGHHHGAFHHHHHHHHHHGHGHGHHHDHHHHHHHHHHGFHHHHHGHHHGHHH<CGFHHHHGHHHHHGGGGFFCFGGFG0
@M03495:530:000000000-LYBTV:1:2109:4420:18209 1:N:0:TGACAGCT+CCTACGGG
GTCAGCATGTGAGCTTTGGTCCAGCCTGAGTCCTGGTTTATCAACGGCAAAATATAGATCGGAAGAGCACACGTCTGAACTCCAGTCACTGACAGCTATCTCGTATGCCGTCTTCTGCTTGAAAAAAAAAAAAGAAGCACATAATAGCATAATCGTTACGTATGGACTTGATTTACATTACGACCCTAGATCAGTCGCGCGCTTGAGCTGTACTGCATTGCTCGTTATTATATGGCGTTCGTTCTTCATAT
+
CBCCCFFFFFFFGBGGGGFGGGHHHGHHHHGHHHHHFGGHGHHHHGGGGGHHHHHHHHHHHGGGGHHHHHHHGGHHGHHHHHHHHHHHHGHHHHHHHHG3FGFFGHHHHGGGHGHHEFFHGBGDGGFG@@/A///<0110011=111111<1>1....../00//000<00::00:00000.;.--9:/00009009-----9...://9//;//////:///.-...9//9;//.-.-..:;.;://9//
@M03495:530:000000000-LYBTV:1:2109:10273:18209 1:N:0:TGACAGCT+CCTACGGG
GTCAGCATGTGAGCTTTGGTCCAGCCTGAGTCCTGGTTTATCAACGGCAAAATATAGATCGGAAGAGCACACGTCTGAACTCCAGTCACTGACAGCTATCTCGTATGCCGTCTTCTGCTTGAAAAAAAAAAAAATTTCTTCTCTTTAGTGAAACACTGTGCATCTTCTCGACAAATCATTTCACACTGGAAGAATTGTACAAGACATTATTGTCCTGTGTGTCTCACCCTCAAAATTGCAGTAAATAAGAG
+
AAABAFFFFFFFGGFGGGGGGGHHHGGFFGGBGFHHBFGHGFHHHEEGGEHHHGHHGFHHGGGGAFFHHHFFFHHFFHHFHHHHHHHHHHHHFHFEHH43BGGCEGFHHGGGHEHHHHHDB?GHHHGGC@D///0111>11><<<1111111>FGEBF0=0<0000DGB.0AE?/FFBGC0<;0::/::///:/;90;CBB0=9//00009;CFG099BB..;000;..99./;:/9///;///;;/:///
@M03495:530:000000000-LYBTV:1:2109:6468:18212 1:N:0:TGACAGCT+CCTACGGG
GTCAGCATGTGAGCTTTGGATGGTTCTGGTTTATCAACGGCAAAATATAGATCGGAAGAGCACACGTCTGAACTCCAGTCACTGACAGCTATCTCGTATGCCGTCTTCTGCTTGAAAAAAAAAAAAAGAAAAACAAGATACACACAATATATCTAAATATATCACACCAACAATCATACTAATGAGAAATCATTTCATACATCGCACACAGACATAATAGCACATATAAACATATATTGTAGTTGTATTAA
+
DDCDDFFFFFFFFGGGGGGGGGGHHHHHHHHHHHHHHHGGGGGHHHHHHHHHHHGGGGHGHHHHHGHHHGHHHHHHHHFHHHGHHHHHHHHHHHHHGGHHHHGGGHGHGHGHHHHHGHHGGDG/</>//=0?0/..00111111><.<0<0=0=00000000<0000.....:;0000:0000000:000000000000;000...--.:.0./000;000:0/00000000000000000000000:000
@M03495:530:000000000-LYBTV:1:2109:4578:18234 1:N:0:TGACAGCT+CCTACGGG
GTCAGCATGTGAGCTTTGGAGGGTGGTTTATCAACGGCAAAATATAGATCGGAAGAGCACACGTCTGAACTCCAGTCACTGACAGCTATCTCGTATGCCGTCTTCTGCTTGAAAAAAAAAATAAAAACATATGCAGCTCTGTCATATATTCTCTTCCCTTAACCACACTGTTTACTTTCCATTGTTTGATACATTCTTTTATCGCTTCATCTATGGTTTCTTTGTCATTTTTCTCTGTAGTGCTTATCTTC
+
BABBBFFFFFFFGFGGGGGFGGGFGGGGFHHHHHHGGF2EFHHHHHHHHGHGGGGHGHHHGHEHHHGHHHHHHHHHHHHHHHFHHHHHGFHHHFGGHHHGGGHGHHHHHHHFGHHHGG@/<02<2@D//?1<11<11F1G1111<11111>11<1110=11=00<...<000=0=000000;0:00;/0:0C0000;000:00.....0000090090.;B0C099000000/;;00000;/////9////
@M03495:530:000000000-LYBTV:1:2109:14377:18235 1:N:0:TGACAGCT+CCTACGGG
GTCAGCATGTGAGCTTTGGAGTGAAATCTCTTGTCTTAAGGAATAAAGGAAAAAGATTCCGTCGGAGGCTCGGTGCTCTACAGGTTCAACCTTTGTACTCTATTATTGCCTCACATTCCATCTCTTGTGAAAATATATTTGATTGGCTTTTCTGCAGGTTGTTTGCCAGGACTTTCCAAGACCTCCACTAGAAAACACAATAAACTTTTTGGAAGCTGGACAACTATCTTCATTTTTCAGAAACAGTGAAC
+
CCDDCFFFFFFFGGGGGGGGGGGHHHHHHHHHHHHHHHHHHHHHHHHHHHHHHHGGHHHHHHHGGGGGGHHGGGGGHHHHHHHGHHHHHHHHHHHHHHHHHHHHHHHHHHHHHHHHHHHHHHHHHHHHHHHHHHHHHHHHHHHHHGHHHHHHHHHHHHHHHGHHHHHHGHHHHHHHHG=GHHHHHHHHHHHGHHHHHFGGHDGHHHHHHHGGHHHHHHHHHHHHHHHHHHGGGGGGGGGEG0BFGGFFGGF
@M03495:530:000000000-LYBTV:1:2109:6423:18245 1:N:0:TGACAGCT+CCTACGGG
GTCAGCATGTGAGCTTTGGAGGGCAAGAAGTGGTTGTGACATTGCTATGGCAGCTAACAGGGAGGGTGGTTTATCAACGGCAAAATATAGATCGGAAGAGCACACGTCTGAACTCCAGTCACTGACAGCTATCTCGTATGCCGTCTTCTGCTTGAAAAAAAAAAAAATAACATGAATAAACACACTCGAAGTTCACAACTAACACTTATAGTAATATAAGAGCGTATAGATAGTTCTGTCTACGTAACTGA
+
CCCCCFFFFFFFGFGGGGGGGGGGGGGHHHDGHHGGGGHHHHHHHHHHHHHHGGHHHHHHHFFEGGEFGFFHHHHHHHGGGGGHHHHHHHHHHHGGGGHHHHHHHGHHHGHHHHHHHHHHHHHHHHHHHHHHBHHHGGHHHHGGGHGHHHHHHHGHHHHGGGGC:--.:=000000000000..9//.9/.900000:.;00:009:009:000000000:0/-...0000000000000090.90..000
@M03495:530:000000000-LYBTV:1:2109:27275:18248 1:N:0:TGACAGCT+CCTACGGG
GTCAGCATGTGAGCTTTGGACTCCTGACTGGTTTATCAACGGCAAAATATAGATCGGAAGAGCACACGTCTGAACTCCAGTCACTGACAGCTATCTCGTATGCCGTCTTCTGCTTGAAAAAAAAAAAACAAGAGGACGAGTGTAGCTAACTTAATATCCCAAAGGTAAAGTCTGGTGCAGAAATGCAGGATACACTGAGATCACTATGACAGTGAATATACGTCTGTAGCACTAATGTGAGAGTAGAAAGT
+
CCCCCFFFFFFFGFGGGGGGGGHHHHHHHHGHHHFHGHHGGGGGGGHHHHHHGGHHGGGGFHGHHHHGHHHGEHHHFHHHFHHHHHHBGHGHF43FFGFGHHDBE?EGGHHHHHGHFHGHFEGGC//>///000/0/---.<111111=<00000000000/<//000000000/;/0000/000;0;..0000:00000000;00000000000000000.0./.:00000000090000000090000:
@M03495:530:000000000-LYBTV:1:2109:24971:18266 1:N:0:TGACAGCT+CCTACGGG
GTCAGCATGTGAGCTTTGGAATTAGTAAATTCGTTGACGACAGAAGGAGCAAGATAACGACCACAGGGAGGGTGGTTTATCAACGGCAAAATATAGATCGGAAGAGCACACGTCTGAACTCCAGTCACTGACAGCTATCTCGTATGCCGTCTTCTGCTTGAAAAAAAAAAAAATTCACTAGTTAGCTTAGTCAATGTGACGGTTGTGAATCAATAAATATTCGGTCCATACTGCTGTTATCTCAATTTGAG
+
CBCCCFFFFFFFGFGGGGGGGGHHHHHHHHHHGHHGHHGGGGGHHHHHHHHHHHHHHHGGGGGHHHHGFEGGEGGFGHHHHHBHGGGFGFHHHHHHHHHHGFGGHHHHHHHGHHHGHGFHHHHHHHGHHHHHHHHHHH0GGHGGHHEBFDGHGGHFHHHHHGHHFCGGGG:9-.9099CB00090000;00000009000.-..-..009000000000000/...-000/0000000000;000000;0.
@M03495:530:000000000-LYBTV:1:2109:13636:18270 1:N:0:TGACAGCT+CCTACGGG
GTCAGCATGTGAGCTTTGGAGTGAAATCTCTTGTCTTAAGGAATAAAGGAAAAAGATTCCGTCGGAGGCTCGGTGCTCTACAGGTTCAACCTTTGTACTCTATTATTGCCTCACATTCCATCTCTTGTGAAAATATATTTGATTGGCTTTTCTGCAGGTTGTTTGCCAGGACTTTCCAAGACCTCCACTAGAAAACACAATAAACTTTTTGGAAGCTGGACAACTATCTTCATTTTTCAGAAACAGTGAAC
+
BBBBAFFFBBFBGGGGGGFGGGFFHHHHHHFGHFFHFFGFCAEGGHBFFHHHHHGFFHFHGFFECE?EFHHGC?E@DGHHHHFFHHDGHFGHHFHGFGHHHHHHGHFFDHHFHHGHGHGFGHHHGHHFGGFFFHHHEHHFHHHFFGFFFCDDGFGHFC@GGAAHHHHHH/?GHHDDGG?DGFFHFFFHHGBGHFFFEHAEHH0DGGGBGHGGHHHEHEHGGGFGGCCGHGB0F9BBFBF0FB9/FFCFE09
@M03495:530:000000000-LYBTV:1:2109:15384:18281 1:N:0:TGACAGCT+CCTACGGG
GTCAGCATGTGAGCTTTGGAGTGAAATCTCTTGTCTTAAGGAATAAAGGAAAAAGATTCCGTCGGAGGCTCGGTGCTCTACAGGTTCAACCTTTGTACTCTATTATTGCCTCACATTCCATCTCTTGTGAAAATATATTTGATTGGCTTTTCTGCAGGTTGTTTGCCAGGACTTTCCAAGACCTCCACTAGAAAACACAATAAACTTTTTGGAAGCTGGACAACTATCTTCATTTTTCAGAAACAGTGAAC
+
CBCCCFFFFFFFGGGGGGGGGGHHHHHHHHHHHHHHHHHHHHHHHHHHHHHHHHGGHHHHHHHGGGGGGHHGGGGGHHHHHHHHHHHHHHHHHHHHHHHHHHHHHHHHHHHHHHHHHHHHHHHHHHHHHHHHHHHHHHHHHHHHGFHHHHHHHHGHHHHHHGHHHHHHHHHHHHHHHG?GGHHHHHHHHHGGHHHGHHCGHGHHHHHHHHGGHGHHHHGHHGGHHHHHHHGGGGFGGGGFG;FFGGFGGGB
@M03495:530:000000000-LYBTV:1:2109:14422:18293 1:N:0:TGACAGCT+CCTACGGG
GTCAGCATGTGAGCTTTGGAGTGAAATCTCTTGTCTTAAGGAATAAAGGAAAAAGATTCCGTCGGAGGCTCGGTGCTCTACAGGTTCAACCTTTGTACTCTATTATTGCCTCACATTCCATCTCTTGTGAAAATATATTTGATTGGCTTTTCTGCAGGTTGTTTGCCAGGACTTTCCAAGACCTCCACTAGAAAACACAATAAACTTTTTGGAAGCTGGGCAACTATCTTCATTTTTCAGAAACAGTGAAC
+
CCCDDFFFFFFFGGGGGGGGGGHHHHHHHHHHHHHHHHHHHHHHHHHHHHHHHHGGHHIHHHHGGGGGGHHGGGGGHHHHHHHHHHHHHHHHHHHHHHHHHHHHHHHHHHHHHHHHHHHHHHHHHHHHHHFHHHHHHHHHHFHHHHGHHHHHHHGHHHHHHGHHGHHHHHHHHHHHHHFHHHHHHHHHHHHGHHFFGFHGHHHHHHHHHHGGGHHHHHHGHHGHHHHHGGGFFGGGGGGGGBFGGGBFFF0
@M03495:530:000000000-LYBTV:1:2109:4266:18297 1:N:0:TGACAGCT+CCTACGGG
GTCAGCATGTGAGCTTTGGCACAGGGAGGGTGGTTTATCAACGGCAAAATATAGATCGGAAGAGCACACGTCTGAACTCCAGTCACTGACAGCTATCTCGTATGCCGTCTTCTGCTTGAAAAAAAAAAAAAAACAAATAGTCATGTTGTTCTTGATTGTGCATAATAAGCTGTAGATAACTGTTTTAGATCTTAGTTCAGGTTTGATAGTAGTTATTACAACACGTGATAATGACTCCTCTGAAGATTGTT
+
CBCCCFFFFFFFGGGGGGGGGGHHHGGGGGEFEGGHHHGHHHGGGGGHHHHHHHHHHHGGFDHHHHHHHGHHHGHHHHHHHHFHHHHHHHHHHHHHGGHHGGHHHHGGFHGHHHHHHHHFHGF>CGG/<>-<-..<.=1011111111/.11111<110<111<1111101<11:1111:111<1/</01:1:11111110<01.1<111<1<<1<1B11<0....../111<101100/1::10111:01
@M03495:530:000000000-LYBTV:1:2109:25785:18316 1:N:0:TGACAGCT+CCTACGGG
GTCAGCATGTGAGCTTTGGGGAGGGTGGTTTATCAACGGCAAAATATAGATCGGAAGAGCACACGTCTGAACTCCAGTCACTGACAGCTATCTCGTATGCCGTCTTCTGCTTGAAAAAAAAAAAATACCTCTAGACGGCAGGTCATTCGCTGTCACTAAATGCGACAGCTGGTAACGAGAGGGTCTCATAGCTGAACCCTCCACGTACTCACCGCCTGCTTGTGCTGCGCGTCTCAGATGCGCGTCTCTCT
+
AAACCFFFFFFFGGFGGGGGGGGGGAFEEFHHGHHHFFCFC0FGHHHHHHHHHGGGGHHHHCFHGHHGGHHHGHHHHHFFHHFHHHHGHE4CHHHGGHHGHGGCHGEHHHHHGHHHHHGGG/A//01111111111<.-<--<</==00.:.:;0000/;000.9---.0://000...:-:..////9////////.....9/.;/..///.9--...///:9///9-----.////9//-.-9-.;F//
@M03495:530:000000000-LYBTV:1:2109:11907:18339 1:N:0:TGACAGCT+CCTACGGG
GTCAGCATGTGAGCTTTGGAGTGAAATCTCTTGTCTTAAGGAATAAAGGAAAAAGATTCCGACGGAGGCTCGGTGCTCTACAGGTTCAACCTTTGTACTCTATTATTGCCTCACATTCCATCTCTTGTGAAAATATATTTGATTGGCTTTTCTGCAGGTTGTTTGCCAGGACTTTCCAAGACCTCCACTAGAAAACACAATAAACTTTTTGGAAGCTGGACAACTATCTTCATTTTTCAGAAACAGTGAAC
+
CCCDDFFFFFFFGGGGGGGGGGHHHHHHHHHHHGHHHHHHHHHHHHHHHHHHHHGGHHHHH2AAEGGGGHHGGGGGHHHHHHHHHFHHHHHHHHHGHHHHHHHHHHHHHHHHHHHHHHHHHHHHHHHHHHHHHHHHHHHHHHHHHGHHHHHHHHGHGHFHHGHHHHHHGHHHHHHHHHHGHHHHHEHHHHHEHHHHHHHGHGFFHHHHHHGGGHGHHHHHHHHGGGFGGGGGGGGGGGGFGCFGGGFGGG0
@M03495:530:000000000-LYBTV:1:2109:18638:18354 1:N:0:TGACAGCT+CCTACGGG
GTCAGCATGTGAGCTTTGGAATTAGCTGGTTTATCAACGGCAAAATATAGATCGGAAGAGCACACGTCTGAACTCCAGTCACTGACAGCTATCTCGTATGCCGTCTTCTGCTTGAAAAAAAAAAAAAAAGAAAAACGAAAGCCACGTAACAACAACTAATGCAGTATGAATCGTAGTAGCCTTAGTAATTTGCAGTTCACTGCAATACTTCCATTTGTAGCGCTTAGTCGATACATCCATGTCGCGAGCAG
+
AAAAAFFFFFFFGGGGGGGGB11E1FGHHHHHHHHHHHGGGGGHHHHHHHHHHHGGGGHHHHHHHGHHHGHHHHHHHHHHHH@1@GHHECGHHHHHGGHHHHGGGHGHHHGHHGHHHHHGGGG@<//>-..0000.-<<.././/-./..00....:/00000000000000.....00;0;0900000900000000000;00:0/////////////9/-----///---9-/9//////9-9-----/
@M03495:530:000000000-LYBTV:1:2109:3763:18355 1:N:0:TGACAGCT+CCTACGGG
GTCAGCATGTGAGCTTTGGTCCAGCCTGAGTCCTCTGGTTTATCAACGGCAAAATATAGATCGGAAGAGCACACGTCTGAACTCCAGTCACTGACAGCTATCTCGTATGCCGTCTTCTGCTTGAAAAAAACAAAAACCCTAAAAACGACCCCCTGCTGGCTTTTTTCCATAGGCTCGCCCCCCCATACGAGCATTCGTCTACCACTATTCCAAAATCGGCAACTGACAATACTTACATCCAGTCAATACCA
+
BBBBBFFFFFFFGGGGFGGFGGHHHEHGFFFFGDGGHFBFFHFHGGHGFAAEFHGGGGHFFDEEGEEAEGGHFAEGHHGHHHDGFHGFHHHFGHGGHHHHHCGHGGGGHFFEFGHGHFHFBFH0BGHG??/F/0B<C?/02@22G//////.><..111><</<0@/<=DG00:0:---.;?A--/;/9..=-//9//9.9////////99B//./:..---.//9////;///9////;///;///;///
@M03495:530:000000000-LYBTV:1:2109:16656:18357 1:N:0:TGACAGCT+CCTACGGG
GTCAGCATGTGAGCTTTGGAGTGAAATCTCTTGTCTTAAGGAATAAAGGAAAAAGATTCCGTCGGAGGCTCGGTGCTCTACAGGTTCAACCTTTGTACTCTATTATTGCCTCACATTCCATCTCTTGTGAAAATATATTTGATTGGCTTTTCTGCAGGTTGTTTGCCAGGACCACTTCCTCGAAGTTCCACGGGGTGATGGATAAGGCGCAGCGGTCGGGCTGAACGGGGGGTTCGTGCAGGCGGCACGGC
+
CCCCCFFFFFFFGGGGGGGGGGHHHGHHHHHHHGHHHHHHHHHHHHHHHHHHHGGGHIIHHHHGGGGGGHHGGEGGHHHHHHHHHHHHHHHHHHHHHHHHHHHHHHHHHHHHHHHHHHHHHHHHHHHHHHHHHHHHHHHHHHHHHHHHHHHHHHHGHGHHHGHHHHHHGAGFHHHHHGFHHFFHGGHHHHHGGGGEFHHHEGGHHHHHGGGGGGGGGGGAFFGFFFFFDFCFFFFFDFFFF9D;DAACDC9
@M03495:530:000000000-LYBTV:1:2109:11767:18380 1:N:0:TGACAGCT+CCTACGGG
GTCAGCATGTGAGCTTTGGAGTGAAATCTCTTGTCTTAAGGAATAAAGGAAAAAGATTCCGTCGGAGGCTCGGTGCTCTACAGGTTCAACCTTTGTACTCTATTATTGCCTCACATTCCATCTCTTGTGAAAATATATTTGATTGGCTTTTCTGCAGGTTGTTTGCCAGGACTTTCCAAGACCTCCACTAGAAAACACAATAAACTTTTTGGAAGCTGGACAACTATCTTCATTTTTCAGAAACAGTGAAC
+
BBBBBFFFFDF5AAGCFGGGGGHFBGFHH5FGHDFGHGFHHBECGGHFFHHHHCEGFHHHFFGEGEGGGFFGGFEGFHHFHHHHHHHFHHHHHHHHHHHHHFFHBHHEFFGGHGFFHHFHHHHFFFFGEDD4GGHHHFFGHGHHHFHHFFHHHHHGHHHFGDGHHHHGHHHHHHGHHGGDGFBGFCFGEFCDGHFEHFGEGHFFGGFHHFG?CGHGEGHFGHFEHHHBHHGBBFFFGFFFBFBFFFF09;0
@M03495:530:000000000-LYBTV:1:2109:3143:18383 1:N:0:TGACAGCT+CCTACGGG
GTCAGCATGTGAGCTTTGGAGTGAAATCTCTTGTCTTAAGGAATAAAGGAAAAAGATTCCGTCGGAGGCTCGGTGCTCTACAGGTTCAACCTTTGTACTCTATTATTGCCTCACATTCCATCTCTTGTGAAAATATATTTGATTGGCTTTTCTGCAGGTTGTTTGCCAGGACTTTCCAAGACCTCCACTAGAAAACACAATAAACTTTTTGGAAGCTGGACAACTATCTTCATTTTTCAGAAACAGTGAAC
+
BBBBBFFFFFFFGFGGGGGGGGHHHHHHHFHHGHHHHHFGFGCGHHHHHHGHHHGGHHGGFHHGGGGGGHGGFGGGHHHHGHHHHHHHHHHHHHHHHHHHHHHHHHFHHHHHHHHHHHHHHHGHHHGHHHHHHHHHHHHHHBHHH0FGHHHFHHBGGCFHHGHHHGHGF<GHHG<FGHFGGHFHHHHHHHHHFHGBGFGEG<G<GHHHHGGGFGEEHHHGGFFGHHHHGHFGGGFFGFGGFFFGFFFEFBB
@M03495:530:000000000-LYBTV:1:2109:19316:18383 1:N:0:TGACAGCT+CCTACGGG
GTCAGCATGTGAGCTTTGGATGGTTCTGGTTTATCAACGGCAAAATATAGATCGGAAGAGCACACGTCTGAACTCCAGTCACTGACAGCTATCTCGTATGCCGTCTTCTGCTTGAAAAAAAAAAAAAAAAAAAATAACAATATTACAGACTACAATTATAACATGGTATACATAAAGTCTACAGATACACGCAGTAACATAGTGATTCAACTAACCCAAACATCGAGTCACATACTAACATAATATGCACA
+
CCDDDFFFFFFFGGGGGGGGGGGHHHHHGHHHHHHHHHGGGGGHHHHHHHHHHHGGGGHHHHHHHGHHHGHHHHHHHHHHHHHHHHHHHHHHHHHHGGHHHHGGGHGHHHHHHHHHHHHGGGDFB//<-<--<-.:<<0001111110<.0</0:1111111010/:111<111111111<110111110.---.1111111111111111100<.......00./.0/111100<110:1111:1:1101
@M03495:530:000000000-LYBTV:1:2109:18780:18390 1:N:0:TGACAGCT+CCTACGGG
GTCAGCATGTGAGCTTTGGAGTGAAATCTCTTGTCTTAAGGAATAAAGGAAAAAGATTCCGTCGGAGGCTCGGTGCTCTACAGGTTCAACCTTTGTACTCTATTATTGCCTCACATTCCATCTCTTGTGAAAATATATTTGATTGGCTTTTCTGCAGGTTGTTTGCCAGGACTTTCCAAGACCTCCACTAGAAAACACAATAAACTTTTTGGAAGCTGGACAACTATCTTCATTTTTCAGAAACAGTGAAC
+
CCCCCFFFFFFFGGGGGGGGGGHHHHHHHHHHHHHHHHHHHHHHHHHHHHHHHHGGHIIHHHHGGGGGGHHGGGGGHHHHHHHHHHHHHHHHHHHHHHHHHHHHHHHHHHHHHHHHHHHHHHHHHHHHHHHHHHHHHHHHHHHHHHHHHHHHHHHHHGHHHGHHGGHHGHHHHHHHHHGHHHHGHHHHHHGHHFHHHHHGHGGGGHHHHHGGGHGHHHHHHHHHHHHHHHGGGGHGGGGGG:FGGGFGGF<
@M03495:530:000000000-LYBTV:1:2109:13363:18405 1:N:0:TGACAGCT+CCTACGGG
GTCAGCATGTGAGCTTTGGTCCAGCCTGAGTCCCTGGTTTATCAACGGCAAAATATAGATCGGAAGAGCACACGTCTGAACTCCAGTCACTGACAGCTATCTCGTATGCCGTCTTCTGCTTGAAAAAAAAAAAACACAAGTACTATCTCTCACAGAACTACATGTGATCCAGCAGCATGTACTATTCTTCATTTTTTCCTCCCACTGTTGACGCAGTGCGATCATGGCTGTCTCGAGGCATATCAGTATTC
+
BBBBBFFFFFFFG4GGFGGGGGHHHGGHHHEGHHHHGHHHHHHHHHGGGGGHHHHHHHHHHHEGGGHHHHHHHGGHHGHHHHHHHHHHHHHHHHHHHHHGHHHHGGHEGHGGGHGHHHHHHHGGHHHGGG?<////0?.01111=111111>111C//<0</0<0==D0=<0C/;/.0000;000;:0000000;0-/;09/999.00009;..--./0-.;..;//9..;/9;//.--.9/;////9///
@M03495:530:000000000-LYBTV:1:2109:7660:18412 1:N:0:TGACAGCT+CCTACGGG
GTCAGCATGTGAGCTTTGGTCCAGCCTGAGTCCTGGTTTATCAACGGCAAAATATAGATCGGAAGAGCACACGTCTGAACTCCAGTCACTGACAGCTATCTCGTATGCCGTCTTCTGCTTGAAAAAAAAAAAAAGACTTGAGTTCAGGAACGTAACGCAGACTTCCCAAGTAAGCTGTGATTTGCGACGAAATATACGATAATACCATCAGAGTGCGCGCCATTCATGTCATTCACTAACACACGTGCTCG
+
BBBBBFFFFFFFGFGGGGGGGGHHHGHHGHFGHHHHHHHHHHFHHGGGGGHHHHHHHHHHHGGGGHHHHHHHGHHHGHHHHHHHHHHHHHHHHHHGHHHFHHHGGHHHHGFGHGHHHHHHB0BBFGGGGC/><//.0<11>111111<<0....<..<---./000C0/.000:000<:;00000--:---;.0000.9.../:/9///;//////----;..99///9//////:;//9:/..-;...;.
@M03495:530:000000000-LYBTV:1:2109:8557:18431 1:N:0:TGACAGCT+CCTACGGG
GTCAGCATGTGAGCTTTGGAATTAGTAAATTCGTTGACGACAGAAGGAGCAAGATAACGACCACAGGGAGGGTGGTTTATCAACGGCAAAATATAGATCGGAAGAGCACACGTCTGAACTCCAGTCACTGACAGCTATCTCGTATGCCGTCTTCTGCTTGAAAAAAAAAAAAAAGAAAGAATGAAGGAAAGTAAGAATGAATATGAATCAGTAGATATGGTGTAGGAGCGAACTATGGAGATAACTTAGTA
+
DDEDEFFFFFFFGGGGGGGGGGHHHGGHHHHHGHHHHHGGGGGHHHHHHHHHHHHHHHGGGGGHHHHGFGFGEFGGGHHHHHHHGGGGGHHHHHHHHHHHGGGGHHHHHHHGHHHGHHHHHHHHHHHHHHHHHHHHHH1FGHGGHHFHGGFHGHHHHHHHHHHHHGGGGFA-<-.../0/.01:110<//.11111<01:1111111111011111111111.0100/.----.:1<01/0/1101101:1
@M03495:530:000000000-LYBTV:1:2109:23964:18438 1:N:0:TGACAGCT+CCTACGGG
GTCAGCATGTGAGCTTTGGAGTGAAATCTCTTGTCTTAAGGAATAAAGGAAAAAGATTCCGTCGGAGGCTCGGTGCTCTACAGGTTCAACCTTTGTACTCTATTATTGCCTCACATTCCATCTCTTGTGAAAATATATTTGATTGGCTTTTCTGCAGGTTGTTTGCCAGGACTTTCCAAGACCTCCACTAGAAAACACAATAAACTTTTTGGAAGCTGGACAACTATCTTCATTTTTCAGAAACAGTGAAC
+
BBBBBFFFFFFBG4FFGGGGFGFHHHHHHHHHFHGHBGFGHGFGGGHHHGHHHHGGGHHGFFGGGGGGGHHGCFEGHHHHHHFHHGHHHHHHHHHHHHHHHHHHHHGHHHHHHHHHHHGHHHHHHHHHHGHHFGHHHHHHHGHHHHGHHHHHHHGEGGHHFEHHHHHHHHHHHHGGHHHHHHHHHHGHHGHFHHHHHHCEHDGDGBGGHHGGEGHHHHEGGHHEHHCGHCFFGGFGGGGGFFFGGGFFGG0
@M03495:530:000000000-LYBTV:1:2109:12477:18450 1:N:0:TGACAGCT+CCTACGGG
GTCAGCATGTGAGCTTTGGACTCCTGACTGGTTTATCAACGGCAAAATATAGATCGGAAGAGCACACGTCTGAACTCCAGTCACTGACAGCTATCTCGTATGCCGTCTTCTGCTTGAAAAAAAAAAAAAATGTAACGAAAAGAGACACGTACATCAACTGCACGAAATACTACCGCCAGTAACATAATTCTATCCGCCACAGTCAGCACACCAGTCACTGCACTATCGCTACGTAGTTCACGTCTCTTCAT
+
DCDDDFFFFFFFGGGGGGGGGGHHHHHHHHHHHHHHHHHHGGGGGHHHHHHHHHHHGGGGHHHHHHHGHHHGHHHHHHHHHHHHHHHHHHHHHHGHHHGGHHHHGFGHGHHHHHHHHHHHHGGGFDB></=1<1<1....<0.////<.</..0000/0:000.<:<C0:000/----90000000000000<:/...-...00<000./....0:000<<0:0000....-.<0..<000...:<0<000
@M03495:530:000000000-LYBTV:1:2109:8167:18458 1:N:0:TGACAGCT+CCTACGGG
GTCAGCATGTGAGCTTTGGAGTGAAATCTCTTGTCTTAAGGAATAAAGGAAAAAGATTCCGTCGGAGGCTCGGTGCTCTACAGGTTCAACCTTTGTACTCTATTATTGCCTCACATTCCATCTCTTGTGAAAATATATTTGATTGGCTTTTCTGCAGGTTGTTTGCCAGGACTTTCCAAGACCTCCACTAGAAAACACAATAAACTTTTTGGAAGCTGGACAACTATCTTCATTTTTCAGAAACAGTGAAC
+
CCCCCFFFFFFFGFGGGGGGGGHHHFHHHHHHHHHHHGHHFHHHHHHHHHHHHGGGHIHIHEGGGGGGGHGGGGGGHHHHHHGHHHHHHHHHHHHHHHHHHHHHHHHHHHHHHHHHHHHGHFHHHHHHHGHHHHHHHHHHHFHHHFHHHHHHHHHHHHHHHGHHGHHHHGHHHHHHHF?FHHHHHHHHHHHFHFHHHHHGHHHHHHHGHHGC0GFEHHHFGFHHHHHHHHGGGGGGGGFFGBFGGGFGGG9
@M03495:530:000000000-LYBTV:1:2109:20008:18474 1:N:0:TGACAGCT+CCTACGGG
GTCAGCATGTGAGCTTTGGAGTGAAATCTCTTGTCTTAAGGAATAAAGGAAAAAGATTCCGTCGGAGGCTCGGTGCTCTACAGGTTCAACCTTTGTACTCTATTATTGCCTCACATTCCATCTCTTGTGAAAATATATTTGATTGGCTTTTCTGCAGGTTGTTTGCCAGGACTTTCCAAGACCTCCACTAGAAAACACAATAAACTTTTTGGAAGCTGGACAACTATCTTCATTTTTCAGAAACAGTGAAC
+
CCCCCFFFFFFFGGGGGGGGGGHHHHHHHHHHHHHHHHHHHHHGHHHHHHHHHHGGHIIIHFGGGGGGGHHGGGGGHHHHHHHHHHHHHHHHHHHHHHHHHHHHHHHHHHHHHHHHHHHHHHHHHHHHHHHHHHHHHHHHHHHHDGHHHHHHHHHHHHHHHGHHHGHHHHGHHHGHHHGHHHHHHHHHHHHHHHHGHHHEGDGDHHHHHHGGGHHEHHHHHGHHHHGHHHGGGGGGGGGGGBFGGGFGEG9
@M03495:530:000000000-LYBTV:1:2109:22998:18485 1:N:0:TGACAGCT+CCTACGGG
GTCAGCATGTGAGCTTTGGAATTAGTAAATTCGTTGACGACAGAAGGAGCAAGATAACGACCACAGGGAGGGGGGTTTATCAACGGCAAAATATAGATCGGAAGAGCACACGTCTGAACTCCAGTCACTGACAGCTATCTCGTATGCCGTCTTCTGCTTGAAAAAAAAAAAATGATTCTTAACCAAATGTGTAACAATGTAATGATTCTGATGTGTATATCACAGTCAAACCTGTGCTAGACATGAGGTCT
+
AAAAAFFFFF33FA1EGGFGGGHFB3DF3DFGGCGFABEBEGCGFGHFHEHHHFFGHGEGE/EFAFGE/E?E/>@<AC1GDGHG?CC-<CBGHHBFHFFCACEGFCGFFFF@.AFGBFGFFFFFFFF0FGFFB9.0;C/BFFFBBBFF@B@FEFF/9BB/AB//;99-@---9/;/9///9////-;9/9:///9/9///9///:9////:;/////9//9B;/9/;////;/-:////9;B99//;//9/
@M03495:530:000000000-LYBTV:1:2109:23144:18487 1:N:0:TGACAGCT+CCTACGGG
GTCAGCATGTGAGCTTTGGAGTGAAATCTCTTGTCTTAAGGAATAAAGGAAAAAGATTCCGTCGGAGGCTCGGTGCTCTACAGGTTCAACCTTTGTACTCTATTATTGCCTCACATTCCATCTCTTGTGAAAATATATTTGATTGGCTTTTCTGCAGGTTGTTTGCCAGGACAGGTCGTGATTGCTGGAGCAGGTATGATATAATTCTAGGATTTGACAGATGAATAATTTACATATATATCTAACTTTGA
+
CCCCCFFFFFFFGGGGGGGGGGHHHHHHHHHHHHHHHHHHHHHGHGHHHHHHHHGGHIHHGHHGGEGGGHHGGGGGHHHHHHHHHHHHHHHHHHHHHHHHHHHHHHHHHHHHHHHHHHHHHHHHHHHHHHHHHHHHHHHHHHHFFHHHHHHHHHHGHFGHHGHHHGHHGHHHHGFHHFEGGHHHHGHFHFFEHHGHHHDGHHHHGHHHHHHHHHHHHHHHGHHH<C0CHHHGHGHGGGGFGGFFGGGGGG0
@M03495:530:000000000-LYBTV:1:2109:13348:18503 1:N:0:TGACAGCT+CCTACGGG
GTCAGCATGTGAGCTTTGGTCCAGCCTGAGTCCCTGGTTTATCAACGGCAAAATATAGATCGGAAGGCACACGTCTGAACTCCAGTCACTGACAGCTATCTCGTATGCCGTCTTCTGCTTGAAAAAAAAAAAAAAAAAACACACGTCAATAAGCTGGATGTAATGACGCGAGAAAAGTCAGTATATAGAGATGATCGTGCTGTTATATAGATCTGCTGACCTGTATATCAATGCATCACCTATGCTGTGCT
+
CCDEDFFFFFFFGGGGGGGGGGHHHGHHHHHHHHHHHHHHHHHHHHGGGGGHHHHHHHHHHHGGGGGHHHHHGHHHEDDGHHHHHHHHHHHHHHHHHHHEHHHGGHHHHGGGHGHHHHHGHGHGHGGGGGC<>/-----.....-....11:C010/.:0:1111<0..----.0//0111<<11:1<11110111./...1101:1111<11111101//1/111111111<011100/00100111/11
@M03495:530:000000000-LYBTV:1:2109:23277:18514 1:N:0:TGACAGCT+CCTACGGG
GTCAGCATGTGAGCTTTGGAGTGAAATCTCTTGTCTTAAGGAATAAAGGAAAAAGATTCCGTCGGAGGCTCGGTGCTCTACAGGTTCAACCTTTGTACTCTATTATTGCCTCACATTCCATCTCTTGTGAAAATATATTTAATTGGCTTTTCTGCAGGTTGTTTGCCAGGACTTTCCAAGACCTCCACTAGAAAACACAATAACCTTTTTGGAAGCTGGACAACTATCTTCATTTTTCAGAAACAGTGAAC
+
AAAAAFD11@@DFGGGBB1AEFF1F3DGBDGFDE1FAFFFB1FCHFDDBGHFEHGGGHHHB1BEE/E/E/GEGAEGHHGHHHF>B@@GDGHFGHFFBGHFHBGGBFHFFFDGHAGHHHB2FFEFFBG>FFFB1FDHHHFHG2G2GG01GFFFDDFDGHGHGFGCCGHFHGEGFC<?FBG<0F0<GGHHFGGBDHHCHGG.DDD0<0DDFHGGHCGEGHFCGHFEBC;:CBFGBF0BBGGFF0CFFG9F0CB
@M03495:530:000000000-LYBTV:1:2109:25672:18524 1:N:0:TGACAGCT+CCTACGGG
GTCAGCATGTGAGCTTTGGAATTAGTAAATTCGTTGACGACAGAAGGAGCAAGATAACGACCACAGGGAGGGTGGTTTATCAACGGCAAAATATAGATCGGAAGAGCACACGTCTGAACTCCAGTCACTGACAGCTATCTCGTATGCCGTCTTCTGCTTGAAAAAAAAAAAAAAGAAAGTTCGAATGCAACGCGAATCAATCCATATCTAGTGAGGCGACACACTCGTCGTACATGATGGAAGTGCCGGTC
+
AABCCFFFFFFFGGGGGGGGGGHHHHHHGHHHGHGGGHGGFGGGHHGHGHHHHHHHHHGGFEEHHGHGFEFGFFGFGHHHHHGHGGGFGFHHHHHHHHHHGGGGHHHHHHHGHHHGHHHGHHHHFHHHHHHHHHHGHGFHHCFG0GHGDFGHGHHHFFHHHHHHHGGGG@A---...//000..9;///:/--;---9///////://///////..-::--/./9.;.--.../////////:/:/9:--
@M03495:530:000000000-LYBTV:1:2109:12073:18529 1:N:0:TGACAGCT+CCTACGGG
GTCAGCATGTGAGCTTTGGTCCGCCTGGTTTATCAACGGCAAAATATAGATCGGAAGAGCACACGTCTGAACTCCAGTCACTGACAGCTATCTCGTATGCCGTCTTCTGCTTGAAAAAAAAACAAAGACCAAACCACCAATAACCCATTCCAGGTGAGCGACTTCATAGCAAATAACTAGACCAGTTATAACAACTACTTGACATCCGGTATTCTAAAGATGTTCTGATAAACTGATGGTGCGACTAATGA
+
CCCCCFFFFFFFGBGGGGGGGGGGGGHHGHHHHHHHHGGGGGHHHHHHHHHHHGGGGHHHHFHHGHHHGGHHHHHGBBBGHHHHHHGFHHHFHHHGGHHHHGEGHGHHHHHHHFFHHHGGCG/</02@222/?/?/////11111<<0111>10<1101----.0<0=0/0;/000<000000/.0000;0000:/:/09090909/.---.00000000:0;0///////::;///////;-.9--//:/
@M03495:530:000000000-LYBTV:1:2109:19358:18535 1:N:0:TGACAGCT+CCTACGGG
GTCAGCATGTGAGCTTTGGAGTGAAATCTCTTGTCTTAAGGAATAAAGGAAAAAGATTCCGTCGGAGGCTCGGTGCTCTACAGGTTCAACCTTTGTACTCTATTATTGCCTCACATTCCATCTCTTGTGAAAATATATTTGATTGGCTTTTCTGCAGGTTGTTTGCCAGGACTTTCCAAGACCTCCACTAGAAAACACAATAAACTTTTTGGAAGCTGGACAACTATCTTCATTTTTCAGAAACAGTGAAC
+
CCCCDFFFFFFFGGGGGGGGGGHHHHHHHHHHHHHHHHHHHHHHHHHHHHHHHHGGHHHIHHHGGGGGGHHGGGGGHHHHHHHHHHHHHHHHHHHHHHHHHHHHHHHHHHHHHHHHHHHHHHHHHHHHHHHHHHHHHHHHHHHHGFHHHHHHHHGHHHHHHGHHHHHHHHFHHHHHHGGHHGHHHHHHHHHHHHHHHHHGHFFGHHHHHHGGHHHHHHHGHHGEGHHHHHGGGGFGGGGGGBFGGGFFFGB
@M03495:530:000000000-LYBTV:1:2109:28339:18550 1:N:0:TGACAGCT+CCTACGGA
GTCAGCATGTGAGCTTTGGTCCAGCCTGAGTCCCTGGTTTATCAACGGCAAAATATAGATCGGAAGAGCACACGTCTGAACTCCAGTCACTGACAGCTATCTCGTATGCCGTCTTCTGCTTGAAAAAAAAAAATTACAATGATTGCAAATGACGTATTCGATTTAAGTGTATAAAAGTTAAAATACTGTAGAATTACATCTTCACTCGATATGTCAGTGTACATTTTATTGTTTACTGAATTCTATCGCAT
+
BABBBFFFFDFFB4FGGGGGFGHHHGHHHCBGGHHFHGHHHHHFHFGGGGGHHHHHHHHFGHGGGGHHHHHHHGHHHGHHFHFHHHHHHHHEEHHHGHE4FFDGGGFFHHG?EGGDGGHHGEHHHHH?B///<011?11F1111?<<1<1111..<11<0110<00000000=0000000<00000;0<;000000000000;000;..9.-00;0000;0000009;0;000/0;00;0;;0000;99A;
@M03495:530:000000000-LYBTV:1:2109:17800:18559 1:N:0:TGACAGCT+CCTACGGG
GTCAGCATGTGAGCTTTGGAGTGAAATCTCTTGTCTTAAGGAATAAAGGAAAAAGATTCCGTCGGAGGCTCGGTGCTCTACAGGTTCAACCTTTGTACTCTATTATTGCCTCACATTCCATCTCTTGTGAAAATATATTTGATTGGCTTTTCTGCAGGTTGTTTGCCAGGACTTTCCAAGACCTCCACTAGAAAACACAATAAACTTTTTGGAAGCTGGACAACTATCTTCATTTTTCAGAAACAGTGAAC
+
DCCDCFFFFFFFGGGGGGGGGGHHHHHHHHHHHHHHHHHHHHHHHHHHHHHHHHGGHIHHHHHGGGGGGHHGGGGGHHHHHHHHHHHHHHHHHHHHHHHHHHHHHHHHHHHHHHHHHHHGHHHHHHHHHHHHHHHHHHHHHHHHHHHHHHHHHHHHGHHHHGHHHGHHGHHHHHHHHHFFHHHHHHHHHHHBGDGHHHHFHGHFHHHHHHGGFHHEGHHHHHFGHHHHHHFFGGGGGGGGGBBGGFCFGG0
@M03495:530:000000000-LYBTV:1:2109:13566:18560 1:N:0:TGACAGCT+CCTACGGG
GTCAGCATGTGAGCTTTGGAGTGAAATCTCTTGTCTTAAGGAATAAAGGAAAAAGATTCCGTCGGAGGCTCGGTGCTCTACAGGTTCAACCTTTGTACTCTATTATTGCCTCACATTCCATCTCTTGTGAAAATATATTTGATTGGCTTTTCTGCAGGTTGTTTGCCAGGATTTCCAAGACCTCCACTAGAAAACACAATAAACTTTTTGGAAGCTGGACAACTATCTTCATTTTTCAGAAACAGTGAACA
+
CCDDCFFFFFFFGGGGGGGGGGHHHHHHHHHHHHHHHHHHHHHHHHHHHHHHHHGGHIHIHHHGGGGGGHHGGGGGHHHHHHHHHHHHHHHHHHHHHHHHHHHHHHHHHHHHHHHHHHHHHHHHHHHHHHHHHHHHHHHHHHHHHFHHHHHHHHHHHFHHHGHHHHGHGHHHHHHHHHHGGFHHHHHHHGFHHGHHHHEHHHHHHHHHHGGEHHHGHHHHFHHHHHGHHHHGGGFGGGGGGGGGGGGGGGG
@M03495:530:000000000-LYBTV:1:2109:25603:18587 1:N:0:TGACAGCT+CCTACGGG
GTCAGCATGTGAGCTTTGGAGTGAAATCTCTTGTCTTAAGGAATAAAGGAAAAAGATTCCGTCGGAGGCTCGGTGCTCTACAGGTTCAACCTTTGTACTCTATTATTGCCTCACATTCCATCTCTTGTGAAAATATATTTGATTGGCTTTTCTGCAGGTTGTTTGCCAGGACTTTCCAAGACCTCCACTAGAAAACACAATAAACTTTTTGGAAGCTGGACAACTATCTTCATTTTTCAGAAACAGTGAAC
+
CCCCCFFFFFFFGGGGGGGGGGHFHHHHHHHHHHHHHHHHHHHHHHHHHHHHHGGGHIHHHFGGGCGEGHHGFEEGHHHHHHHHHHHHHHGHHHHHHHHHHHHHHHHHGGHHHHHHHHHHHHGHHHHGHHHGFHGHHHHHHHHHHEFHHHHHHHHHHHHGHGHHHHHHGHHGHHHHHHFFCGGHHHHGHEFGHHGHHHHGHHHHHHHHHHGGHHGFHHFHHHFHHHGFHFGGFFGGGGFGGGGGGB=FFG0
@M03495:530:000000000-LYBTV:1:2109:13187:18608 1:N:0:TGACAGCT+CCTACGGG
GTCAGCATGTGAGCTTTGGAGTGAAATCTCTTGTCTTAAGGAATAAAGGAAAAAGATTCCGTCGGAGGCTCGGTGCTCTACAGGTTCAACCTTTGTACTCTATTATTGCCTCACATTCCATCTCTTGTGAAAATATATTTGATTGGCTTTTCTGCAGGTTGTTTGCCAGGACTTTCCAAGACCTCCACTAGAAAACACAATAAACTTTTTGGAAGCTGGACAACTATCTTCATTTTTCAGAAACAGTGAAC
+
CCCCCFFFFFFFGGGGGGGGGGHHHHHHHHHHHHHHHHHHHHHHHHHHHHHHHHGGHIIHHHGEFGGGGHHGGGGGHHHHHHHHHHHHHHHHHHHHHHHHHHHHHHHHGHHHHHHHHHHHHHHHHHHHHHHHHHHHHHHHHEHHGGHHHHHHHHGHFGGHHGHHHHHHHHHGHHHEFHHFGHHHHHHGHHBGHHHGHGHGFHHHGHHHHHGCGHGEHHHHHHHHHHHHHHGFGGGGGGGFGGFFGGGGFF0
@M03495:530:000000000-LYBTV:1:2109:13634:18612 1:N:0:TGACAGCT+CCTACGGG
GTCAGCATGTGAGCTTTGGTTTATCAACGGCAAAATATAGATCGGAAGAGCACACGTCTGAACTCCAGTCACTGACAGCTATCTCGTATGCCGTCTTCTGCTTGAAAAAAAAAAAAACCACACACGCAGACGCCAGCAGTGGAGTGATTGAGATAGTAAACTACATAGTGTAGGACGGGTACACGGTGGTAATGCATGAACACCCAGTCGGTAACATGGACATCCAAGGACTATTGAGAACAGTCGGGTCC
+
CDCCCFFFFFFFGGGGGGGGGGHHHHHHGGGGGHHGHHHHHHHHGGGGHHHHHHHGHHHGHHHHHHHHHHHHHHHHHHHHHHHHHHGGHHHHGGGHGHHHHGHHHHHHHGGGC</////?//??///<--0---<<./.=0/0.<.00;000.00;000000000000C0;00000---;-000.-:..:00000000:000;..;.00.--9:0000/000009000.;.//00009.00//00.--;-.
@M03495:530:000000000-LYBTV:1:2109:5790:18619 1:N:0:TGACAGCT+CCTACGGG
GTCAGCATGTGAGCTTTGGAATTAGTAAATTCGTTGACGACAGAAGGAGCAAGATAACGACCACAGGGAGGGTGGTTTATCAACGGCAAAATATAGATCGGAAGAGCACACGTCTGAACTCCAGTCACTGACAGCTATCTCGTATGCCGTCTTCTGCTTGAAAAAAAAAAAAAAAAACAAATAAGAAGAAAAACGTGTATTGAGATATCACAACGAGACAGAGAGCCTAAACAACAACAATAAAACATGTC
+
CCCCCFFFFFFFGGGGGGGGGGHHHHGHFHHHGHHHHHGGGGGHHHHHHHHHHHHHHHGGGGGHHHHGGGGGEFGFGHHHHHHHGGGGGHHHHHHHHHHHGGGGHHHHHHHGHHHGHHHHHHHHHHHHHHHHHHHHHHBHHHGGHHHHGGGHGHHHHHHHHHHHHGGFE:;:;;-9-....00000090///.:-..;900000.0;0000:0.-....//;//.9./;00;0.9.;...000;00.:000
@M03495:530:000000000-LYBTV:1:2109:12336:18626 1:N:0:TGACAGCT+CCTACGGG
GTCAGCATGTGAGCTTTGGAGTGAAATCTCTTGTCTTAAGGAATAAAGGAAAAAGATTCCGTCGGAGGCTCGGTGCTCTACAGGTTCAACCTTTGTACTCTATTATTGCCTCACATTCCATCTCTTGTGAAAATATATTTGATTGGCTTTTCTGCAGGTTGTTTGCCAGGACTTTCCAAGACCTCCACTAGAAAACACAATAAACTTTTTGGAAGCTGGACAACTATCTTCATTTTTCAGAAACAGTGAAC
+
CBCCCFFFFFFFGGGGGGGGGGHHHHHHHHHHHHHHHHHHHHHHHHHHHHHHHHGGHIHIHIHGGGGGGHHGGGGGHHHHHHHHHHHHHHHHHHHHHHHHHHHHHHHHHHHHHHHHHHHGGHHHHHHHHHHHHHGHHHHHHHHHHGHHHHHHHHHGHHHHHGHHHHHHGHGHHGHHHHHHHGHHHHHHHHHHHHHHHHHGHDDHHFHHHHG@HCGHGHHGHHGHHHHHHHGGGGFGGGGFFFFFGGFFFGB
@M03495:530:000000000-LYBTV:1:2109:28036:18631 1:N:0:TGACAGCT+CCTACGGG
GTCAGCATGTGAGCTTTGGAATTAGTAAATTCGTTGACGACAGAAGGAGCAAGATAACGACCACAGGGAGGGTGGTTTATCAACGGCAAAATATAGATCGGAAGAGCACACGTCTGAACTCCAGTCACTGACAGCTATCTCGTATGCCGTCTTCTGCTTGAAAAAAAAAAAGTAGAGTTTATGCGAGCTTCTAGCTGTTACAACAACTACATACAGCAGCACATTAGCTGCCTCACTCGTTAGCCTCACTT
+
BBBBBFFFFFFBG4FGEDGFGGHHHHGHGHCGFHHHHFGAEEE3GFFHHHHHHGHHHHFE?0EHHHHGAEEG?FEEEHHHHHGHEEGE?GGGHFHHGHHHGEFDGFGHHHHGFGFFFHFH1FGHHEHHHHHHGHHGGFFHHHFGHHHHGGCFFGHFHFHBGCFFHGGCC-9.9;00;00;0;00.9--./9000000;0/;9//...////9;////....9.9//;////9///./9.;...///9/./:
@M03495:530:000000000-LYBTV:1:2109:18516:18637 1:N:0:TGACAGCT+CCTACGGG
GTCAGCATGTGAGCTTTGGAATAGTAATTCGTTGACGACAGAAGGAGCAAGATAACGACCACAGGGAGGGTGGTTTATCAACGGCAAAATATAGATCGGAAGAGCACACGTCTGAACTCCAGTCACTGACAGCTATCTCGTATGCCGTCTTCTGCTTGAAAAAAAAAAAACAAGTAAATATATACAAAATTAGCATAACAGCACCTATAGACTAATTAATAGTATATCCAGCAATCAGAAACTGAAGATAT
+
DDDDDFFFFFFFGGGGGGGGGGHHHHHHHHGHHHHHGGGGGHHHHHHHHHHHHHHHGGGGGHHHHGGGGGGGGGGHHHHHHHGGGGGHHHHHHHHHHHGGGGHHHHHHHGHHHGHHHHHHHHHHHHHHHHHHHHHHGHHHGGHHHHGEGHGHHHHHHHGHHHHGGGGGE-..:/;0000000000000.0000/;000000./.9/0:0:00000000;00:00:;000:0///0000000/::00::00:
@M03495:530:000000000-LYBTV:1:2109:27924:18641 1:N:0:TGACAGCT+CCTACGGG
GTCAGCATGTGAGGTTTGGTTTATCAACGGCAAAATATAGATCGGAAAGCACACGTCTGAACTCCAGTCACTGACAGCTATCTCGTATGCCGTCTTCTGCTTGAAAAAAAAAATCCGAGAATTAGAAGGCGCGGAACTCTAACACGGCCGCGTTGGTGGGGAATTACGTTAGGCTCCGTCACCCTGTCGATCTTCACTGGCAGCCCTCGTCCGGTGCGGACGTTCTGCCGGCGGGACTTCACTCCTCTCCC
+
A>AAAFDDF@BFD1F1GECAFEHFG3GHGGGCEFFD1DBF2GDGG?F/B0BEGFEBGGGBF1FGFGFAFFGE1FHGFHEH20D2>//0BDFEE/BF2GFHHBF01@10><E//011/?///<>111210?///>>-<100000</.-----@9-@.;9.--../900.//;9///---9---;-99//9A---///;;/------;---9-:-----;9-9-----///------;--//////-/-////
@M03495:530:000000000-LYBTV:1:2109:7296:18662 1:N:0:TGACAGCT+CCTACGGG
GTCAGCATGTGAGCTTTGGAGTGAAATCTCTTGTCTTAAGGAATAAAGGAAAAAGATTCCGTCGGAGGCTCGGTGCTCTACAGGTTCAACCTTTGTACTCTATTATTGCCTCACATTCCATCTCTTGTGAAAATATATTTGATTGGCTTTTCTGCAGGTTGTTTGCCAGGACTTTCCAAGACCTCCACTAGAAAACACAATAAACTTTTTGGAAGCTGGACAACTATCTTCATTTTTCAGAAACAGTGAAC
+
CCCCCFFFFFFFGGGGGGCGGGGHHFGHHHHHHHHHHHHHHFHHHHHHHHHHHHGGHHHHGHHGGGGGGHHGGGGGHHHHHHHHHHHHHHHHHHHHHHHHHHHHHHHHHHHHHHHHHHHHBHHHHHHHHGHHHHHHHHHHHHHHHHHHHHHHHHHHHHHHHDHHHHHHGGHHHHGHHHFGHHHHHHHHHHHFHHHHHHHGHDGHHHHHHHGCFHEHHHHGGGHEHHHHFHGGGGGGGGGGGCBFGGFGGGB
@M03495:530:000000000-LYBTV:1:2109:9021:18671 1:N:0:TGACAGCT+CCTACGGG
GTCAGCATGTGAGCTTTGGAGACTGGTTTATCAACGGCAAAATATAGATCGGAAGGCACACGTCTGAACTCCAGTCACTGACAGCTATCTCGTATGCCGTCTTCTGCTTGAAAAAAAAAAAACCACAAAGAACGAGGAGTAAAAACATAAACTTAAATGGTTAACTCTAAAACTAGCAATAAATATTTGTCATAGATAATGTCTGATCATAGTCAGTGACAATTAGTATTAACAATCTTACAGTCGAGTGA
+
DDDDDFFFFFFFGGGGGGGGGGGHHHHHHHHHHHHGGGGGHHHHHHHHHHHGGGGGHHHHHGHHHGHHHHHHHHHHHHHHHHHHHHHHGHHHGGHHHHGGGHGHHHHHHHHHHHHGGGBB/</////===100/..--.001<<1..00000=0000<000000<00<0<000000/000<00000000<00000<<00000<0000000000000<000000:0000<:000000<000000:0..-<.0
@M03495:530:000000000-LYBTV:1:2109:12031:18672 1:N:0:TGACAGCT+CCTACGGG
GTCAGCATGTGAGCTTTGGTCCAGCCTGAGTCCTGGTTTATCAACGGCAAAATATAGATCGGAAGAGCACACGTCTGAACTCCAGTCACTGACAGCTATCTCGTATGCCGTCTTCTGCTTGAAAAAAAAAAAAAAAAAGAAATATTGATCCAGAGTCGAGGACTAATCATGATTAACATCAGGTAAATCAGGTATGAACAAATAAGATAGTGATAGTATACTCAGTGAGAACGTGACGCTCATTGTGATGA
+
CDDDDFFFFFFFGGGGGGGGGGHHHGHHGHHHHHHHHHHHHHHHHGGGGGHHHHHHHHHHHGGGGHHHHHHHGHHHEDDGHHHHHHHHHHHHHHHHHHHGHHHGGHHHHGGGHGHHHHHHHFHHHHGGGGG@</<--<.<.<B0000000000:.00-.---.//0<000<:00<00000<<0:000000<0000:0000<.000<:0:0:000B0B00<00<0000:0000.<..<...<.000<00000
@M03495:530:000000000-LYBTV:1:2109:12289:18684 1:N:0:TGACAGCT+CCTACGGG
GTCAGCATGTGAGCTTTGGAATTAGTAAATTCGTTGACGACAGAAGGATAACGACCACAGGGAGGGTGGTTTATCAACGGCAAAATATAGATCGGAAGAGCACACGTCTGAACTCCAGTCACTGACAGCTATCTCGTATGCCGTCTTCTGCTTGAAAAAAAAAAAAAAAAGTAAGACATAATAAAAAGACTTCACTAACAAACGCACAGTATACACTTATAACACTGAAGCGATGCTACCAGCCATGCACT
+
CCCDDFFFFFFFGGGGGGGGGGHHHHHHGHHHGHHHHHGGGGGHHHHHHHHHGGGGGHHHHGGGGGEFGFGHHHHHHHGGGGGHHHHHHHHHHHGGGGHHHHHHHGHHHGHHHHHHHHHHHHHHHHHHHHHGGHHHGGHHHHGGGHGHHHHHHHHHHHHGGGC;:-;9-9.00000:/00000:0009.:;0000000000...-:-9/0:000:0:00000000000000-:...000/:0..;;000:0
@M03495:530:000000000-LYBTV:1:2109:7648:18686 1:N:0:TGACAGCT+CCTACGGG
GTCAGCATGTGAGCTTTGGTCCAGCCTGAGTCCTGGTTTATCAACGGCAAAATATAGATCGGAAGAGCACACGTCTGAACTCCAGTCACTGACAGCTATCTCGTATGCCGTCTTCTGCTTGAAAAAAAAAAAACAAAAAACAGATGTACAACAATGAGAACACGAAGCACTGTCTCACGTGGCACACCAGATCACCACATAACAGACACACTCTCATGAATACATATCTTACCCACCTATCGCCACATCCC
+
CCBCCFFFFFFFGGGGGGGGGGHHHGHHGHGGHHHHHHHHGHHHHGGGGGHHHHHHHHHHHFGGGHHHHHHHGHHHGHHHHHHHHHHHHHHHHHHHHHHHHHHGGHHHHGGGHGHHGHHG??BFGGGGGG<A<///00.>..001110=000.<000=000//:-..-0/:/;00000.;..-/0/..;.900C/90..000000/./;/.//9900090909B0000009://;...00;...;;.;0/;
@M03495:530:000000000-LYBTV:1:2109:27343:18704 1:N:0:TGACAGCT+CCTACGGG
GTCAGCATGTGAGCTTTGGAGTGAAATCTCTTGTCTTAAGGAATAAAGGAAAAAGATTCCGTCGGAGGCTCGGTGCTCTACAGGTTCAACCTTTGTACTCTATTATTGCCTCACATTCCATCTCTTGTGAAAATATATTTGATTGGCTTTTCTGCAGGTTGTTTGCCAGGACTTTCCAAGACCTCCACTAGAAAACACAATAAACTTTTTGGAAGCTGGACAACTATCTTCATTTTTCAGAAACAGTGAAC
+
BABBBFFFFFFFFCGGGGFGGGHHGHHFHHHGGHHHHHHHHHHHHHHHGHFHHHGGFHHHH3GFGGGEFHHGGGGGHHHHHHHHHHHGHHHHHHHFHHHHHGHHHHHHHGHHHHHHHHHGHHHHHHHHGGGHHFHHHHHHGHHHHAGGHHHFHHFFFAGHHGHHHHHHGHHHHHHHHH1?0GHHHHHGHGGFFGCGHFEGHFFHHHHFHHGGFGHGHHHFHHFGCFFFH:CFGGFFFFFFFCFFFB99BF0
@M03495:530:000000000-LYBTV:1:2109:4003:18730 1:N:0:TGACAGCT+CCTACGGG
GTCAGCATGTGAGCTTTGGTCCAGCCTGAGTCCTCTGGTTTATCAACGGCAAAATATAGATCGGAAGAGCACACGTCTGAACTCCAGTCACTGACAGCTATCTCGTATGCCGTCTTCTGCTTGAAAAAAAAAAAAAAAAGAATAGCGTATAGAGTATTAGTATAAATTCATAGAATATAGATACAGTAGTTGTACCATACAGGCGTTGTACGAGTTCTCTGACTGACATATGTACGTACTTCGATAGTTAA
+
CCCDCFFFFFFFGGGGGGGGGGHHHGHHHHHHHHHHHHFGHHHHHHHGGGGGHHHHHHHHHHHGGGGHHHHHHHGHHHGHHHHHHHHHHHHHHFHHHHHHHBHHHGGHHHHGGGHGHHHHHHHGGHHHGGCGB</<---...0000-.:::00000000:00:00000000:0;00000000000;00:0:0:0:0000/:0/.-9--;00.....00:00000:0000;00000./0.;00.90..0000
@M03495:530:000000000-LYBTV:1:2109:16609:18731 1:N:0:TGACAGCT+CCTACGGG
GTCAGCATGTGAGCTTTGGAGTGAAATCTCTTGTCTTAAGGAATAAAGGAAAAAGATTCCGTCGGAGGCTCGGTGCTCTACAGGTTCAACCTTTGTACTCTATTATTGCCTCACATTCCATCTCTTGTGAAAATATATTTGATTGGCTTTTCTGCAGGTTGTTTGCCAGGACTTTCCAAGACCTCCACTAGAAAACACAATAAACTTTTTGGAAGCTGGACAACTATCTTCATTTTTCAGAAACAGTGAAC
+
BBCCCFFFFFFFGGGGGGGGGGHHHHHHHHHHHHGHHHHHGGFGHHHHHHHHHHGGHHHHHFGGGGGGGHHGGGGGHHHHHHHHHHHHHHHHHHHFHHHHHHHHHHHHHHHHHHHHHHHHHHHHHHHGHHHHHHHHHHHHHEHHGFHHHHHHHHHHHHHHHGHHHHHHHHGHHHHHHHGFFHHHGHHHHHFFFDCHHHGGGGHHHHHHHHGGFHGHGHHHHGGHHHGHHHGFGBFFGGGGGFFGFGFGGF0
@M03495:530:000000000-LYBTV:1:2109:28492:18777 1:N:0:TGACAGCT+CCTACGGG
GTCAGCATGTGAGCTTTGGAATTAGTAAATTCGTTGACGACAGAAGGAGCAAGATAACGACCACAGGGAGGGTGGTTTATCAACGGCAAAATATAGATCGGAAGAGCACACGTCTGAACTCCAGTCACTGACAGCTATCTCGTATGCCGTCTTCTGCTTGAAAAAAAAAAAAAAAGCGAAAGGAACGTGACTAGAAGGTAGTATGTAAGTGATAGATAACAGTGAGCGAGCAAGTATATCAAGACCGTGTG
+
CDDDDFFFFFFFGGGGGGGGGGHHHGFGHHGHGHGGHHGGGGGHHHHHHHHHHHHHHHGGEEGHHHHGGGGGEFEEFHHHHHHHGGGGGHHHHGHHHGHHGFGGHHHHHHGGHHHGHHHHHHGGHHHHHHHHHHHGHFGHHHFGHHHHFGGGGFHHHHHHFHGHFFGGG:?9---....--..//..;...000000.000:000:000000000000000000000---;-//0000000000;/-..:.
@M03495:530:000000000-LYBTV:1:2109:26725:18782 1:N:0:TGACAGCT+CCTACGGG
GTCAGCATGTGAGCTTTGGTCCAGCCTGAGTCCTGGTTTATCAACGGCAAAATATAGATCGGAAGAGCACACGTCTGAACTCCAGTCACTGACAGCTATCTCGTATGCCGTCTTCTGCTTGAAAAAAAAAAGACAAGATAAGTGAGTGCTGAAGAAGGAGATATTACCAGTCAAGTCTGCTCGAGAGCTCCCGCGGGCAGCGCGGCCACGAACGACAGTTTCTTAAAGTGAGCAGTCTGTAGGTAAGAGAC
+
AABBBFFFFFFFG4AGEBGFGGHHGAFHGGAFDGGH3BFEGG5BG2AECEEGHHHFGHHHAD?FAGHGEGFAEGHCFGFGHFCFGBGGHFHHFFHCHHG3BFGG1GHFGGEEFGHHDGEGG0F33F@DFFD//200?011?11111?11<111<1<000>.0=11=D00000<0<<=0=0=<.:.;-.:0/..-----9..-;----;.--:--.9-;9///9//;9;9///;////9/;//////9//.;
@M03495:530:000000000-LYBTV:1:2109:16024:18813 1:N:0:TGACAGCT+CCTACGGG
GTCAGCATGTGAGCTTTGGAGTGAAATCTCTTGTCTTAAGGAATAAAGGAAAAAGATTCCGTCGGAGGCTCGGTGCTCTACAGGTTCAACCTTTGTACTCTATTATTGCCTCACATTCCATCTCTTGTGAAAATATATTTGATTGGCTTTTCTGCAGGTTGTTTGCCAGGATGTACCCAACCATCTACCACCTGAGGAAGAAGCTCCTTTCCAAGACCTCCACTAGAAAACACAATAAACTTTTTGGAAGC
+
CBBCCFFFFFFFGGGGGGGGGGHHHHHHHHHGHHHHHHHHHHHHHHHHHHHHHHGGHIHHHHHGGGGGGHHGGGGGHHHHHHHHHHHHHHHHHHGHHHHHHHHHHHHHHHHHHHHHHHHHHHHGHHHGHHHHHHHHHHHHHFHHHHHHHHHHHHGHHHHHHDHHHHHHHGGHHHHHHHHHGGGHHHHHHHHGHHGGGHHEHHFGGHHHHHHGF;CFFHHHHHHHHH:CCGFGGEGGEFFGGFFFGGGGGF;
@M03495:530:000000000-LYBTV:1:2109:19345:18814 1:N:0:TGACAGCT+CCTACGGG
GTCAGCATGTGAGCTTTGGAATTAGCTGGTTTATCAACGGCAAAATATAGATCGGAAGAGCACACGTCTGAACTCCAGTCACTGACAGCTATCTCGTATGCCGTCTTCTGCTTGAAAAAAAAAAAAAACTAAAAATAGAATTCCTGAAACTTCACTCTATCGTACATATACAGCATACGACCGCTATGTAGCGATGATATCTCAGAATTCTTTGTTTATCCATAATTCTTACCACTGTCTTAGCTCCTGAT
+
CCCCCFFFFFFFGGGGGGGGGGHHHHHHHHHHHHHHHHGGGGGHHHHHHHHHHHGGGGHHHHHHHGHHHGHHHHHHHHGHHHHHHHHHHHHHFHHHGGHHHHGGGHGHHHHHHHHHHHHGGGG///<//111<11011<11111>1<100000000=0000.<...000<00;0/00::..-----.0;;00--9.000000;900000;00900//00;000090:90000/00:000009900000000
@M03495:530:000000000-LYBTV:1:2109:28738:18827 1:N:0:TGACAGCT+CCTACGGG
GTCAGCATGTGAGCTTTGGACGACGACCACAGGGAGGGTGGTTTATCAACGGCAAAATATAGATCGGAAGAGCACACGTCTGAACTCCAGTCACTGACAGCTATCTCGTATGCCGTCTTCTGCTTGAAAAAAAAAAAAAAGACACCAACACTAATAGAATAGTCAATATGTGTATCAGACGGCATCGGAGAGAGCACTGAACGCAATCTGGCACCACATGGCGTACCGGTGTCTATTCAGCGGTACACTAC
+
CCCCCFFFFFFFGGGGGGGFGGGGGGGGGHGGHGEFGGABEBFGHHHHHHGGGGGHHHHHHGHHHHGGGGHHHHHHHGGHHGHHHHHHHHHGHHHHHHHHHGHHFHFGFGHGHHCECHGHHGGHHHFGHHHGGC--<<--.://:......0//00000000;0000000000000090/-.---/...--...././/9/9;.--.9//////....;//.-.--..---.//////://9:..:///;/
@M03495:530:000000000-LYBTV:1:2109:12026:18828 1:N:0:TGACAGCT+CCTACGGG
GTCAGCATGTGAGCTTTGGAGTGAAATCTCTTGTCTTAAGGAATAAAGGAAAAAGATTCCGTCGGAGGCTCGGTGCTCTACAGGTTCAACCTTTGTACTCTATTATTGCCTCACATTCCATCTCTTGTGAAAATATATTTGATTGGCTTTTCTGCAGGTTGTTTGCCAGGACTTTCCAAGACCTCCACTAGAAAACACAATAAACTTTTTGGAAGCTGGACAACTATCTTCATTTTTCAGAAACAGTGAAC
+
CCCDCFFFFFFFGGGGGGGGGGHHHHHHHHHHDHHHHHHHHHHHHHHHHHHHHHGGHIHHHHHGGGGGGHHGGGGGGHHHHHHHHHHHHHHHHHHHHHHHHHHHHHHHHHHHHHHHHHHHHHHHHHHHHHHHHHHHHHHHHHHHHHHHHHHHHHHHHHGHHGHHHHHHHHHHHHHHHHFGHHHHHHHHHHHHHHHHHHHGHHHHHGHHHHGGHHHHHHHHHHHGHGGHHHGGGGGGGGGFGCFGGGFGFF0
@M03495:530:000000000-LYBTV:1:2109:19120:18833 1:N:0:TGACAGCT+CCTACGGG
GTCAGCATGTGAGCTTTGGAGTGAAATCTCTTGTCTTAAGGAATAAAGGAAAAAGATTCCGTCGGAGGCTCGGTGCTCTACAGGTTCAACCTTTGTACTCTATTATTGCCTCACATTCCATCTCTTGTGAAAATATATTTGATTGGCTTTTCTGCAGGTTGTTTGCCAGGACTTTCCAAGACCTCCACTAGAAAACACAATAAACTTTTTGGAAGCTGGACAACTATCTTCATTTTTCAGAAACAGTGAAC
+
CCCCBFFFFFFFGGGGGGGGGGHHHHHHHHHHHHHHHHGHHHHHHHHHHHHGHHGGHHHHHGGGGGGGGHHGGGGGHHHHHHHHHHHHHHHHHHHHGHHHHHHHGHHHHHHHHHHHHHHHGHHHHHHGHHHHHHHHHHHHHHHHHHGHHHHHHHHHHHHHHGGHHHFHFGCHHHHHHHFHHFHHHFHGHHHHHHHHHHHGHHGGGHHHHHGGHHHHHHHFHFHHHFHHHHGGFGGGGGFFGCGGGGFGGG0
@M03495:530:000000000-LYBTV:1:2109:22012:18833 1:N:0:TGACAGCT+CCTACGGG
GTCAGCATGTGCGCTTTGGTCCAGCCTGAGTCCCTGGTTTATCAACGGCAAAATATAGATCGGAAGAGCACACGTCTGAACTCCAGTCACTGACAGCTATCTCGTATGCCGTCTTCTGCTTGAAAAAAAAAAGAGACCTTGAGTGCAGTTGAGGCAGGCGGAATTCGTGGTGTAGCGGGTATATGCTTAGATATCACGCAGAACTCCGCTTGCGAAGGACGGTTGCTAAAGTGTAACTGACGTGAATGCTC
+
AAAA>CFFFDF3111AAA1FBF1FFCCGGEAF1BFCHHHHHFHFB0A/AFA0AB1GG2F21FE/FE0FGHEHHG>/FABE1@1B@@21@FE1@EGC/GGH0FDG>?0>FG@E/C<EF111>B0111B/B///<?<<CA?11FB=DG11<>GFGEA.C@.<CC@C00.::.:..09;--;--0000;;9;00BB0;09--;-@/-/9;A----;@9--9-9;-;;--//BBF///99////B9----////9
@M03495:530:000000000-LYBTV:1:2109:9934:18846 1:N:0:TGACAGCT+CCTACGGG
GTCAGCATGTGAGCTTTGGACTCCTGACTGGTTTATCAACGGCAAAATATAGATCGGAAGAGCACACGTCTGAACTCCAGTCACTGACAGCTATCTCGTATGCCGTCTTCTGCTTGAAAAAAAAAAAAAAGTATATCAATACATCTATTTAACCAAATTGTAATTACTTCCCCAGTATGTATATGTGTTATTACTACCACCCACACTGTACGCATATCATGAGATTTTAGACATATGCATCTCATCCTGTC
+
BBBBBFFFFFFFG4GGGGGGGGHHHHHHHHHHHHHHHFHHGCGGGHHHHHHHHHGHGGGGHGHHHHHGHHHGBGHHHGHHHHHHHGHHHGHHE4FGHHFGFHFHEFEFGHHFHHHHFHHGFGGG?/B///.111111=1111<<111111<=000.<<000=0<00=00;0//;.:00:;<000000</00;0090;/00.....9909;09..9.09;F00/////////////////////9////:;;
@M03495:530:000000000-LYBTV:1:2109:25567:18871 1:N:0:TGACAGCT+CCTACGGG
GTCAGCATGTGAGCTTTGGAGCAAGAAACGACCACAGGGAGGGTGGTTTATCAACGGCAAAATATAGATCGGAAGAGCACACGTCTGAACTCCAGTCACTGACAGCTATCTCGTATGCCGTCTTCTGCTTGAAAAAAAAAAAAATAATTATATCCAATATATCATTTATATATCACTCCATCATTATAAAAGATAAAGGCGGTGCGCCATGAGTGACTAAGGTTAGTCAATAAATCGATATGGCTTAGCGA
+
BBBBBFFFFFFFGGGGGGGGGGHHHHHHHD2EEGHHHHGGGGGGGGFFHHHHHHHGGGGGFBGHHHHGHHHGDGGHHHHHHHCHHHGHHHHHHGHHHHHHHHHHHHHHGGFHGEFHHHHGGGHGHHHHHHHGHHFGGFGGG---.0:0000:000000:000;00;000000000;00//;;00000;0990.000;009-:9----...9;9////:////;//.///;////9/;...-//...///--
@M03495:530:000000000-LYBTV:1:2109:28106:18877 1:N:0:TGACAGCT+CCTACGGG
GTCAGCATTGAGCTTTGGACTCCTGACTGGTTTATCAACGGCAAAATATAGATCGGAAGAGCACACGTCTGAACTCCAGTCACTGACAGCTATCTCGTATGCCGTCTTCTGCTTGAAAAAAAAAAAAACACAAATTAGAATGGGAAAAGCAGCTCTGGTGTTGCCAGGCATTTGAGGCACACGCAGTGAATTCGGAGTGTCATGACGCGTGTTTCAATGTCAGTATCAATGCTATGATCTACCTGTACAAG
+
AAAAAFFFFFF1G1BGFB1BGGHHFFHHFAGHHGGHHGHGGC?EGFHHHHHHHHHGGGGHHFFGHHGHHHGHGHHHHHHHGHHGHGGBGHGGD0@FGFGHHHHGGGFGFHEHHFFGFGH0EECB?/>///0//011<1111110<1<<0.<///<0000/<<.;:0:...00000./...9.----.;0000;...-..;00000/-----;--/////////;/////://9/9//;/////////////
@M03495:530:000000000-LYBTV:1:2109:25020:18889 1:N:0:TGACAGCT+CCTACGGG
GTCAGCATGTGAGCTTTGGATGGTTCTGGTTTATCAACGGCAAAATATAGATCGGAAGAGCACACGTCTGAACTCCAGTCACTGACAGCTATCTCGTATGCCGTCTTCTGCTTGAAAAAAAAATAACATTTTTAATGGTATACAAAGTAATCATTGCTTTAACATAATAATACTAAATAGGCGCTAGGATTGTATAGTTGTGTAATTAGTTGGTATTAATTTGAATCATTGAGTTTTTCTCACGGAAAACA
+
AAAAAFBFF@DFF1FGFGFBFGFBDFFF1AFG1GHHBCAEE0AFFDGHHFHBEFGAFGFFF1GFAEHGHGHF1FGGHHGGFGHHHHHFHH1G0GFGGGH0FHE?>GFHHFFHHH0BFF0<EG/011B<B@D21G1F21@2FH22110?@FBG1FF<1F?FDFF<111=FD1<1>>F<F1G11---<..0==FCFFFG000CE/0;0;00:C0/.0;;B0;FB0C00;00;00909;0C/0;;99.-.-;/;
@M03495:530:000000000-LYBTV:1:2109:3484:18915 1:N:0:TGACAGCT+CCTACGGG
GTCAGCATGTGAGCTTTGGAATTAGTAAATTCGTTGACGACAGAAGGAGCAAGATAACGACCACAGGGAGGGTGGTTTATCAACGGCAAAATATAGATCGGAAGAGCACACGTCTGAACTCCAGTCACTGACAGCTATCTCGTATGCCGTCTTCTGCTTGAAAAAAAAAAAACTTACGACTAACAGAACACTAATACATCTTCTGATATCTTTAACTCATAACATATGATGAACACGATGATAGTTATACT
+
CCCCBFFFFFFFGGGGGGGGGGHHHHHHHHHHGHHHEHGGGGGHHHHHHHHHHHHHHHGGFGGHHHHGGGGGEFGEFHHHHHHHFGGGGHHHHHHHHHHHGGGGHHHHHHHGHHHGHHHHHGHHHGHHHHFHHHHHHH0GHHGGHHHHGGGHGHHHHHHHFHHGHGGGFC:9.0000....-0000/0/;/09;000000:0000000090000000000000090009000000/.-..90000009000
@M03495:530:000000000-LYBTV:1:2109:17544:18920 1:N:0:TGACAGCT+CCTACGGG
GTCAGCATGTGAGCTTTGGTCCAGCCTGAGTCCCTGGTTTATCAACGGCAAAATATAGATCGGAAGAGCACACGTCTGAACTCCAGTCACTGACAGCTATCTCGTATGCCGTCTTCTGCTTGAAAAAAAAAAAATGTCACTACAAACCATCGAGTATGTCAAGTCATGCGTTGACCAATTCACGATACCTTCATCATGTATGAACATCAACGCCCAAGATCTCTGTGTGAATCTGCTGCGTGCTACGAACT
+
CCCCCFFFFFFFGGGGGGGGGGHHHGHHGHGHHHHHHHHHHHHHHHGGGGGHHHHHHHHHHGGGGGHHHHHHHGGHHGHHHHHHHHHHHHHHGHHHHHHHEFHHGGHHHHGGGHGHHHHGHHHHHHHG?CG</>0111<111<111>.<11.<.0.000000000=000...-.00/.:00;0....-000/:90000;00000;0009;/.--9..../99///9;/.//////////-....//...-.
@M03495:530:000000000-LYBTV:1:2109:3123:18935 1:N:0:TGACAGCT+CCTACGGG
GTCAGCATGTGAGCTTTGGAATTAGTAAATTCGTTGACGACAGAAGGAGCAAGATAACGACCACAGGGAGGGTGGTTTATCAACGGCAAAATATAGATCGGAAGAGCACACGTCTGAACTCCAGTCACTGACAGCTATCTCGTATGCCGCCTTCTGCTTGAAAAAAAAAAAAAAACAAGGACACCGCAAGTATATAGAGAAACATAATTTGAAGCAGCGACCGTACTACATCAAGGCGACACTGAATTCGG
+
AAABBFFFFFFFGGGGGGBGGGHHHHGHHHGHGHHHHHGGGGGHHHHHHGHHHHHHHHGGCEEHFHHGGEGGEFGGGHHHHHHHGGGGGHHHHGHHHHHHGGGGGHHHHHHGHHHGHHHHHHHHHHHHHHHHHHHHHHBGHHGGHHHH?<>CFFHHHHHHHHHHHFFGG;--9--.....9....-----//;BF/////9//;///////;/////.-----.;9.///;/////.-----////9//..
@M03495:530:000000000-LYBTV:1:2109:20860:18939 1:N:0:TGACAGCT+CCTACGGG
GTCAGCATGTGAGCTTTGGAGTGAAATCTCTTGTCTTAAGGAATAAAGGAAAAAGATTCCGTCGGAGGCTCGGTGCTCTACAGGTTCAACCTTTGTACTCTATTATTGCCTCACATTCCATCTCTTGTGAAAATATATTTGATTGGCTTTTCTGCAGGTTGTTTGCCAGGCTTTCCAAGACCTCCACTAGAAAACACAATAAACTTTTTGGAAGCTGGACAACTATCTTCATTTTTCAGAAACAGTGAACA
+
BABCCFFFFFFFGGGGGGGGGGHHHHHHHHHHHHHHHHHHHHHHHHHHHHHHHHGGHHHIHFGGGGGGGHHGGGGGHHHHHHHHHHHHHHHHHHHHHHHHHHHHHHHHHHHHHHHHHHHHHHHHHHHHHHHHHHHHHHHHGHHHHHHHHHHHHGHHHHHHHGHHHHHHGHHHHHHHHHFHHHHHHHHHHHFHHHHHHHGHHHGHHHHHHGGGHHHHHHHHHHHHHGHHHHGFGGGGGGGGGGGGGGGGGGF
@M03495:530:000000000-LYBTV:1:2109:16993:18942 1:N:0:TGACAGCT+CCTACGGG
GTCAGCATGTGAGCTTTGGTCCAGCCTGAGTCCTCTGGTTTATCAACGGCAAAATATAGATCGGAAGAGCACACGTCTGAACTCAGTCACTGACAGCTATCTCGTATGCCGTCTTCTGCTTGAAAAAAAAAAAAAAACACACATACAAAAGAGGGTCGGCCGGTGCCGTTAAGTACACTCAAACTGTACAAAATCTGAGTCATGCTGCTATACACTACAAATAGGATGTGGGTAGGCACACATGACACAGT
+
CCDDDFFFFFFFGGGGGGGGGGHHHGHHHHHHHHHHHHGHHHHHHHHGGGGGHHHHHHHHHHHGGGGHHHHHHHGHHHGHHHHHHHHHHHHHHHHHHHHHGHHHGGHHHHGGGHGHHHHHHHHHHHHGCGDG//<>->.0...000000././.../---.-9---::....0;00000//00000000000.;:00:00000:000:00000000:/00000;0000000..0..00./..000000/.0
@M03495:530:000000000-LYBTV:1:2109:20429:18949 1:N:0:TGACAGCT+CCTACGGG
GTCAGCATGTGAGCTTTGGAGTGAAATCTCTTGTCTTAAGGAATAAAGGAAAAAGATTCCGTCGGAGGCTCGGTGCTCTACAGGTTCAACCTTTGTACTCTATTATTGCCTCACATTCCATCTCTTGTGAAAATATATTTGATTGGCTTTTCTGCAGGTTGTTTGCCAGGACTTTCCAAGACCTCCACTAGAAAACACAATAAACTTTTTGGAAGCTGGACAACTATCTTCATTTTTCAGAAACAGTGAAC
+
CCCCDFFFFFFFGGGGGGGGGGHHHHHHHHHHHHHHHHHHHHHHHHHHHHHHHHGGHIHIHFGGGGGGGHHGGGGGHHHHHHHHHHHHHHHHHHHHHHHHHHHHHHHHHHHHHHHHHHHHHHHHHHHHHHHHHHHHHHHHHHHHHHHHHHHHHHHHHHHHHGHHHHHHHHHHHHHHHHGHFHHHHHHHHHHFGHHHHHHGHFHGHHHHHHGGHHHHHHHHHHHHHHHHHHHGGGGGGGGGGFGGGGFGGG0
@M03495:530:000000000-LYBTV:1:2109:15653:18953 1:N:0:TGACAGCG+CCTACGGG
GTCAGCATGTGAGCTTTGGTCCAGCCTGAGTCCTCTGGTTTATCAACGGCAAAATATAGATCGGAAGAGCACACGTCTGAACTCCAGTCACTGACAGCGATCTCGTATGCCGTCTTCTGCTTGAAAAAAAAAAGCAGACATTGCGAATACCACAGCCATCCGATCCGCACTGGCGTACGCCACGCGCGTAAGGCCTGCGCAGGTCGCTATCCCCTAACCCCACCCCACGGATCTTCAGCTTCCCTGAATCC
+
AAABBFFFFFFFGBGGGFFGGGHFHGHHFGHHGGHHHHFGCGHHHHHGGGGGHHHHHHHHFFHGFGGGHHFHHHGHHHGHGHHHHHHHHHHFHHHHHHGF11BGGFGHHFHGGFHGHHHHHHH0GHHGGG<<<<01<0<0F11?.->-.>11>....<</....-...---//.-.---.9..;.---;-.://./..;9;--;/--..9///........99..-..---.-////9/9///.//.;//;
@M03495:530:000000000-LYBTV:1:2109:11188:18963 1:N:0:TGACAGCT+CCTACGGG
GTCAGCATGTGAGCTTTGGAATTAGTAAATTCGTTGACGACAGAAGGAGCAAGATAACGACCACAGGGAGGGTGGTTTATCAACGGCAAAATATAGATCGGAAGAGCACACGTCTGAACTCCAGTCACTGACAGCTATCTCGTATGCCGTCTTCTGCTTGAAAAAAAAAAATAAAGTAGACCCAGTTGCAGATCACTAGCCTCAACATATGTGATTGAGATGGTAGACTCACACCTAGTGACAGATCTCCA
+
CCCCCFFFFFFFGGGGGGGGGGHHHHHHHHHHGHHHHHGGGGGHHHHHHHHHHHHHHHGGGGGHHHHGGGGGFFGGGHHHHHHHGGGGGHHHHHHHHHHHGGGGHHHHHHHGHHHGHHHHHHHHHHHHHHHHHHHHHG0GHHGGHHHHGGGHGHHGHHHHHHHHHGCEGFA.0000000000.9.0000900000/000;/;/00/0/00000000000.00000000000090./0000:000/:00000
@M03495:530:000000000-LYBTV:1:2109:5990:18970 1:N:0:TGACAGCT+CCTACGGG
GTCAGCATGTGAGCTTTGGAATTAGCTGGTTTATCAACGGCAAAATATAGATCGGAAGAGCACACGTCTGAACTCCAGTCACTGACAGCTATCTCGTATGCCGTCTTCTGCTTGAAAAAAAAAAAAATAAAAAAAGCTATCGAAGAACAGATAACCAGCATAGTCATGACTTGAAGACAAATCGAAAGTACACAGGAGATATCGTGAGCCAAGATTAAGCTAAAGCATAATCTTCAAGTATGTCAACACAA
+
CCDDEFFFFFFFGGGGGGFGGGHHHHHHHHHHHHHHHHGGGGGHHHHHHHHHHHGGGGHHHHHHHGHHHGHHHHHHHHHHHHGHHHHHHHHGFHHHGGHHHHGGGHGHHHGHHHHGHHHGEGG/</>011=?1--.01110../../////11=000../11011:1110110<011:///10..:..<11110.....:111././.:///..01<B10<11101:::111111111111111110:...
@M03495:530:000000000-LYBTV:1:2109:17867:18973 1:N:0:TGACAGCT+CCTACGGG
GTCAGCATGTGAGCTTTGGAGTGAAATCTCTTGTCTTAAGGAATAAAGGAAAAAGATTCCGTCGGAGGCTCGGTGCTCTACAGGTTCAACCTTTGTACTCTATTATTGCCTCACATTCCATCTCTTGTGAAAATATATTTGATTGGCTTTTCTGCAGGTTGTTTGCCAGGACTTTCCAAGACCTCCACTAGAAAACACAATAAACTTTTTGGAAGCTGGACAACTATCTTCATTTTTCAGAAACAGTGAAC
+
CCDDCFFFFFFFGGGGGGGGGGHHHHHHHHHHHHHHHHHHHHHHHHHHHHHHHHGGHIIIHGHGGGGGGHHGGGGGHHHHHHHHHHHHHHHHHHHHHHHHHHHHHHHHHHHHHHHHHHHHHHHHHHHHHHHHHHHHHHHHHHHHHFHHHHHHHHHHHHHHHGHHHHHHGHGFHHHHHHFGGHHHHHHHHGHEHHGHHHGGHHHFHHHHHHGGGHHGHHHHHHHHHHGHHHGFGGGGGGGGGCFGGFFGGGB
@M03495:530:000000000-LYBTV:1:2109:3883:18977 1:N:0:TGACAGCT+CCTACGGG
GTCAGCATGTGAGCTTTGGAATTAGTAAATTCGTTGACGACAGAAGGAGCAAGATAACGACCACAGGGAGGCTGGTTTATCAACGGCAAAATATAGATCGGAAGAGCACACGTCTGAACTCCAGTCACTGACAGCTATCTCGTATGCCGTCTTCTGCTTGAAAAAAAAAAAAACAAGAAACGGACTAGTCGTAGTGAGAGTAGGAGTGGGAGCAGGTGCAATGGACAGTTGAAATAGCGACGAGAGCTCTG
+
CCCBCFFFFFFFGGGGGGGGGGHHHHHHHHGHGHHHGHGGGGGHHHHHHHHHHHHHHHGGEFFHHHHGGGGGHHGHHHHHHHFHFGGFGHHGGHHHHHHHGGGGHHFHHHHGGHHGHHHHHHHHHHHHHHHHHHHHGH2FHGGGHHHHDGFHGHHHHHHHGFHFFFGGG--;-...:////.9.--/000...../;00;000099/...9.;./..0000900000.0000000;00--;---.-.0000
@M03495:530:000000000-LYBTV:1:2109:25747:19029 1:N:0:TGACAGCT+CCTACGGG
GTCAGCATGTGAGCTTTGGTGCCGCCCTGGTTTATCAACGGCAAAATATAGATCGGAAGAGCACACGTCTGAACTCCAGTCACTGACAGCTATCTCGTATGCCGTCTTCTGCTTGAAAAAAAAAAAACAATAACCAGTATATCGACTTACGTCTTCTGCTGAAATAAATAAATGTGCATGATGAGTGTATTGCATGATTCAGACAGACGATCAAATACATAATCAGCTCGTGCGTGTTGCAGATCGTGTCG
+
BAABBFFFFFFFFCGGGGGCFGGCEEGGFDHHFGFHHF3AEEFGHCGHHHHGHHHGGGGHH2GFFHGHEHGHHHHHHHFHHGFHBHHFFH3EFFDFGGGHHFFCFGHGHGFHHHFHFEBG/<<@C///<.11<1<<.<<F1>1<.<.<0<./.<.00<0;00;0000;0:;00000;0;0000000000900;000;000000//;/.--...000////9/:///9//.;..-...9./////:.;....
@M03495:530:000000000-LYBTV:1:2109:24194:19044 1:N:0:TGACAGCT+CCTACGGG
GTCAGCATGTGAGCTTTGGAGTGAAATCTCTTGTCTTAAGGAATAAAGGAAAAAGATTCCGTCGGAGGCTCGGTGCTCTACAGGTTCAACCTTTGTACTCTATTATTGCCTCACATTCCATCTCTTGTGAAAATATATTTGATTGGCTTTTCTGCAGGTTGTTTGCCAGGACAGGTCGTGATTGCTGGAGCAGGTATGATATAATTCTAGGATTTGACAGATGAATAATTTACATATATATCTAACTTTGA
+
CCCCCFFFFFFFGGGGGGGGGGHHHHHHHHHGHHHHHHGHHGHHHHHHHHHHHHGGHIIHHGHFEGGCGHHGGGGGHHHHHHHHHHHHHHHHHHHHHHHHHHHHHHHHHHHHGHHHHHHHHHHHHHHHHGHHHHHHHHGHHFHHHGHHHHHHHHGHGHHHHGHHGHHHHHHHHGGHHGFGHHHHHHGFGFHHHHCGHHDGGHHGGFFHHGEGGGHHHHHGHHHH0C<CFHFHHHHHGGGGGGFGGFGFFG0
@M03495:530:000000000-LYBTV:1:2109:18332:19073 1:N:0:TGACAGCT+CCTACGGG
GTCAGCATGTGAGCTTTGGAGTGAAATCTCTTGTCTTAAGGAATAAAGGAAAAAGATTCCGTCGGAGGCTCGGTGCTCTACAGGTTCAACCTTTGTACTCTATTATTGCCTCACATTCCATCTCTTGTGAAAATATATTTGATTGGCTTTTCTGCAGGTTGTTTGCCAGGACTTTCCAAGACCTCCACTAGAAAACACAATAAACTTTTTGGAAGCTGGACAACTATCTTCATTTTTCAGAAACAGTGAAC
+
BCABCFFFFFFFGGGGGGGGGGHHHHHGHHHHHHHHHHHHHHHHHHHHHHHHHGGGHHHHHGGGGGGGGHHGGEGGHHHHHHGHHBFHGHHFHHHHHHHGHHHHGHHHHHHHHGHHHHGHHHHHHHHGHHHHHHHHHHHHH4HHGCGHHHHHHHHHHHHHHDHHHHHHFGHHHHHHHE??CGGHHGHFHHFBGDGHFGCEGDDDGFHHHHG?GHHAHHHEFHHHHGHHHGGFGGFGGGGBF0CFGGB0FG0
@M03495:530:000000000-LYBTV:1:2109:5272:19077 1:N:0:TGACAGCT+CCTACGGG
GTCAGCATGTGAGCTTTGGAATTAGTAAATTCGTTGACGACAGAAGGAGCAAGATAACGACCACAGGGAGGGTGGTTTATCAACGGCAAAATATAGATCGGAAGAGCACACGTCTGAACTCCAGTCACTGACAGCTATCTCGTATGCCGTCTTCTGCTTGAAAAAAAAAACAAAGCGCAATCACTGATGAATCAGAGGCCTGGGCACCCTTGGCAACCTGGCCTGTCGTCTCTCCACGCCCAGTTGCCCAC
+
BBBABFFFFDFFDCDGFD44FGFFCGFHFGFHGHFHCFEAE?EFGBF2GGHF2GEHFHGFE0AFGHEFAEEEEFGEGHFHGFHHG?@EEFHEDGHHHHHHGDF?GHHHHEHCFGGGHHHHHGHHD<GEGFBGHHGHF20?FG/CGHB1@A@HEHHHGHGH0<GEC-@:--.;..//.-9-.00/0090900;0;090...;.....9.99/.//9/../;..9/.;/;9.9.///9....-9.://;///.
@M03495:530:000000000-LYBTV:1:2109:22474:19079 1:N:0:TGACAGCT+CCTACGGG
GTCAGCATGTGAGCTTTGGAGTGAAATCTCTTGTCTTAAGGAATAAAGGAAAAAGATTCCGTCGGAGGCTCGGTGCTCTACAGGTTCAACCTTTGTACTCTATTATTGCCTCACATTCCATCTCTTGTGAAAATATATTTGATTGGCTTTTCTGCAGGTTGTTTGCCAGGACTTTCCAAGACCTCCACTAGAAAACACAATAAACTTTTTGGAAGCTGGACAACTATCTTCATTTTTCAGAAACAGTGAAC
+
DCDDDFFFFFFFGGGGGGGGGGHHHHHHHHHHHHHHHHGGHHHHHHHHHHHHHHGGHHHHHGHGGGGGGHHGGGGGHHHHHHHHHHHHHHHHHHHHHHHHHHHHHHHHGHGHHHHHHHHHHHHHHHHHHHHHHHHHHHHHHHHHHHHHHHHHHHHHHHHHHGHHHHHHHHHHHHHHHHHHGHHHHHHHHHHHHGHHHHHGFGHHHHHHHHGGHHHHHHEGGHHHHGHHHHGGGGGGGGGGGCFGGGBGFG0
@M03495:530:000000000-LYBTV:1:2109:7470:19089 1:N:0:TGACAGCT+CCTACGGG
GTCAGCATGTGAGCTTTGGAATTAGTAAATTCGTTGACGACAGAAGGAGCAAGATAACGACCACAGGGAGGGTGGTTTATCAACGGCAAAATATAGATCGGAAGAGCACACGTCTGAACTCCAGTCACTGACAGCTATCTCGTATGCCGTCTTCTGCTTGAAAAAAAAAAAAAAACACATAACACAAAAGAGCAATTTGTGCTAGTATATACTATTAAGAAGGTACATAGTATAGGCTGAAGACATCAATA
+
CCCDCFFFFFFFGGGGGGGGGGHHHHHHHHHHGHHHHHGGGGGHHHHHHHHHHHHHHHGGGGGHHHHGGGGGEFGEGHHHHHHHGGGGGHHHHHHHHHHHGGGGHHHHHHHGHHHGHHHHHHHHHHHHHHHHHHHHHHGHHHGGHHHHGGGHGHHHHHHHHHHHGGGGGE-----....:01000.<../<//0/:0111/::1101111:11111:1111/:01111111:1<100<..001:/100011
@M03495:530:000000000-LYBTV:1:2109:5343:19090 1:N:0:TGACAGCT+CCTACGGG
GTCAGCATGTGAGCTTTGGAATTAGTAAATTCGTTGACGACAGAAGGAGCAAGATAACGACAACAGGGAGGGCGGTTTATCAACGGCAAAATATAGATCGGAAGAGCACACGTCTGAACTCCAGTCACTGACAGCTATCTCGTATGCCGTCTTCTGCTTGAAAAAAAAAAAAATTAAAAATTCCTTTCATTTATCTCTACACTTCTGCACCATCCGCATTAGCTTGTTTATCTAAATTCATAAAATTGTAA
+
1AAAAF1BFFF3F1FFFFBEG1CGH33FEGBBAAAAEF0FEE?GFFH0AFFH0GFG1F/F?/AAAF/FAE@?/>/>>?F1GFFF>>EE/0<<1B22BFB/??FCGAH<C<?<?<<FBGC11FCFFDDF1<DBD1/1<10110<ACGFG?.<<E0=DH0G<<GGFHCG-A?9:-./00///-/9///////9//////////9/////////-//------;/9///;/-///9/;///:9//////9/9;/
@M03495:530:000000000-LYBTV:1:2109:2380:19090 1:N:0:TGACAGCT+CCTACGGG
GTCAGCATGTGAGCTTTGGAGTGAAATCTCTTGTCTTAAGGAATAAAGGAAAAAGATTCCGTCGGAGGCTCGGTGCTCTACAGGTTCAACCTTTGTACTCTATTATTGCCTCACATTCCATCTCTTGTGAAAATATATTTGATTGGCTTTTCTGCAGGTTGTTTGCCAGGACAGGTCGTGATTGCTGGAGCAGGTATGATATAATTCTAGGATTTGACAGATGAATAATTTACATATATATCTAACTTTGA
+
A?AA?CFFFFB3B1BCGGGGGGGHHDGHBFFHHHHHFFHHCG0FGGFHHFGFFFGGEHHFA1BFECEGGEHGGFF?GEHHGHHHHHHGH1FHGHFHGEBGHHHHHH2GGHHHHGFHHGFGHHHGHHGHCHGDGFGBGHHHHBGEGGFHHHHFHHHHHFFDGGHHCHDGHEGGHF/FFC<AGFHHHHGHHGGHHHHGFFDFHHH=GFFHFFHEGGHHFHHFFHFHGGGGHHEHHHGHGGGGGFFGGGBFGF0
@M03495:530:000000000-LYBTV:1:2109:13987:19139 1:N:0:TGACAGCT+CCTACGGG
GTCAGCATGTGAGCTTTGGAGGATCACAAATCCGCGATGAATACCTGCAAAATCTGGTGCCGTTTAAAGAGGGCGATGAGTACGAATCGAAAGATCTGGCGGAACTGAACCGCCGACTTTCTGCTACCGGCTGGTTTATCAACGGCAAAATATAGATCGGAAGAGCACACGTCTGAACTCCAGTCACTGACAGCTATCTCGTATGCCGTCTTCTGCTTGAAAAAAAAAAAAAAAGAAAACAACATACGCGA
+
CCCCDFFFFFFFGGGGGGGGGGGHHHHHHHHHHGGGGGGHHHHHHHHHHHHHHHHHHHHHHGGGHHHHHHHHGGGFGGHHHGHGGHHGGHHGGHHHHHHHEEEGGHHHHHHGGGGGGGGHHHHHHHHHGGGGGGHGHHHHHHHGGGGGHHHHHHHHGHHGGGGGGGGGGGGGGGFGGGFGGGGGGGHGGFGGGGFFBBFFFBDFFFFFFFFFFFFFFFF.BFFFFC-<<<---<...///....<10..--
@M03495:530:000000000-LYBTV:1:2109:22796:19147 1:N:0:TGACAGCT+CCTACGGG
GTCAGCATGTGAGCTTTGGATGGTTCTGGTTTATCAACGGCAAAATATAGATCGGAAGAGCACACGTCTGAACTCCAGTCACTGACAGCTATCTCGTATGCCGTCTTCTGCTTGAAAAAAAAAAAAAACATATAAACCTAGTGAACATCACAGGAAGGCACATCTCAGTGGTTAGTAGGTACATCTATCTTCATCCGACATGTACCCGCATTATCATACGATCTGTGTAGTCCAATATATCTAGTACTGCA
+
CCCCCFFFFFFFGFGGGGGGGGGGHHHHHHHHHHHHFHGGGGGHHHHHHHHHHHGGGGHHHHHHHGHHHGHHHHHHHHHHHHGHHHHHHHHHGHHHGGHHHHGFFHGHHHHHHHHHHHHGGGGC>////=11111<1001111111>1000<0../...../00:0000:/0.0;0000;0C0000000000;000..--.000000.--..0000000.....00;000:00000000000:00000000
@M03495:530:000000000-LYBTV:1:2109:27340:19175 1:N:0:TGACAGCT+CCTACGGG
GTCAGCATGTGAGCTTTGGAGCAAGAAACGACCACAGGGAGGGTGGTTTATCAACGGCAAAATATAGATCGGAAGAGCACACGTCTGAACTCCAGTCACTGACAGCTATCTCGTATGCCGTCTTCTGCTTGAAAAAAAAAAAAAAAATGCATATTCACATAAAAAGTCAAGATGTAAACGAAAATGATATGCAGATTGCAATGATACTACACCAGCTATTGTAAATGACACTTGCACCTCCGCGACTAACC
+
CCCCCFFFFFFFGGGGGGGGGGHGHGHHCFGG?EFHFHGFGGCAFEEFFHHHHHHGGGGGGHHHHHHHHHHGGGGGHHHHHHEFGHGGFHHHHHGHHGHHHGHHHHFGF3GGHEGHGHHGGCFGHHFFHFHHHFGHGGGG-------.009009;00000:00;;.9000:0009000;....-9:00000000000000000;00000009/...000000000009000:90000//;A..-----00.
@M03495:530:000000000-LYBTV:1:2109:22208:19182 1:N:0:TGACAGCT+CCTACGGG
GTCAGCATGTGAGCTTTGGAGGGCAAGAAGTGGTTGTGACATTGCTGGTTTATCAACGGCAAAATATAGATCGGAAGAGCACACGTCTGAACTCCAGTCACTGACAGCTATCTCGTATGCCGTCTTCTGCTTGAAAAAAAAAAAAAGAATCAAAATCTGACGATCGGTACCACTGCTGATCACCGTAGCTTAGATCCAAATGTAATTGACAATAGGCGTCATCATTACGCTCGTGAGAATCTATGCAACCC
+
CCDDCFFFFFFFGGGGGGGGGGGGGGGHHHGGHHGGEFHHHHHHHHHHHHHHHHHHHGGGGEHHHHHHHHHHHGGGGHHHHHHHGHHHGGHHHHHHHHHHHHHHHHHHHHHHHHHGGHHHHGGGHGHHHHHHHFHHHHGGGG?><-.<.000000000000.<..-....:00000000000//.....00000<<<000000000000<0000000-.-..000000....--./.0000000:0000..
@M03495:530:000000000-LYBTV:1:2109:27823:19203 1:N:0:TGACAGCT+CCTACGGG
GTCAGCATGTGAGCTTTGGACTCCTGACTGGTTTATCAACGGCAAAATATAGATCGGAAGAGCACACGTCTGAACTCCAGTCACTGACAGCTATCTCGTATGCCGTCTTCTGCTTGAAAAAAAAAAAACATATACACATCTGTGGACAAGTGTAGGGTTGAACACCAATGTGCCCTTTGTATGACAATACTAAAACAAGAATAACACGTATCGAAAGCGGTATATCGTGGTGTAGCTCACTCATATGTGAT
+
CCCCCFFFFFFFG4FGFGGGGGHHHHHHHHHHHFFGGHFHGGGGGHHHHHHGHHHGGFGGHHHHHHHGHHHGGHHHHHHHHHHHHHHFHFHHHB3GHHCGHHHHEEEGGFHHFHFHFHFHFGE/>CBA/<1<111?11111111011>00111111</.-/000/.../<000:/:/000000000000/::0000..;;/00990/../0.../;./.-..;/:/./..;..//////;///////;///
@M03495:530:000000000-LYBTV:1:2109:22017:19211 1:N:0:TGACAGCT+CCTACGGG
GTCAGCATGTGAGCTTTGGAGTGAAATCTCTTGTCTTAAGGAATAAAGGAAAAAGATTCCGTCGGAGGCTCGGTGCTCTACAGGTTCAACCTTTGTACTCTATTATTGCCTCACATTCCATCTCTTGTGAAAATATATTTGATTGGCTTTTCTGCAGGTTGTTTGCCAGGACTTTCCAAGACCTCCACTAGAAAACACAATAAACTTTTTGGAAGCTGGACAACTATCTTCATTTTTCAGAAACAGTGAAC
+
BABCCFFFFFFFGFGGGGGGGGHHHHHHHHHHHHHHHHFHHHHHHHHHHHHHHHGGHHIIHHHGGGGGGHHGGEGGHHHHHHHHHHHHHHHHHHHHHHHGHHGHHHHHHHHHHHHHHHHHHHHHHHHHHHGHHHHHHHHHHEHHGHHHHHHHHHHHHHHHHGHHHHHHGGHHHHHHHHHHHHHHHHHGHHHFHHFHHGGGFGHFHHHHHHGGHHHHGHHHHHHHHHHHHGGGGGGGGGGGGCFGGG;FBF9
@M03495:530:000000000-LYBTV:1:2109:15233:19223 1:N:0:TGACAGCT+CCTACGGG
GTCAGCATGTGAGCTTTGGACTCCTGACTGGTTTATCAACGGCAAAATATAGATCGGAAGAGCACACGTCTGAACTCCAGTCACTGACAGCTATCTCGTATGCCGTCTTCTGCTTGAAAAAAAAAAAAAACAAAAACAAACATAAGTTCACTAATTGCATCATTCAGAAAACACACGACACATGGATACTCTACATAACGAATCACGATGAACTGTGCTATACTGACATACACATGCCAAGGTATCACTTT
+
CCCDEFFFFFFFGGGGGGGGGGHHHHHHHHHHHHHHHHHHGGGGGHHHHHHHHHHHGGGGHHHHHHHGHHHGHHHHHHHHHHHHHHHHHHHHHHHHHHGGHHHHGGGHGHHHHHHHHHHHHGGGCCB>//?.>00....0.00=11<1111110=111=110111111:0//...<----</00/01101011111110.....10...<11<10<:1111:11:100110000000000..<11111110
@M03495:530:000000000-LYBTV:1:2109:27681:19250 1:N:0:TGACAGCT+CCTACGGG
GTCAGCATGTGAGCTTTGGAATTAGCTGGTTTATCAACGGCAAAATATAGATCGGAAGAGCACACGTCTGAACTCCAGTCACTGACAGCTATCTCGTATGCCGTCTTCTGCTTGAAAAAAAAAACGCAAATTTCCTTCCACTCTGATAAGATTCTGAGGACGTGCCAGACCTAAGTGCAATCAGTGAGGTATCAGAGTCCTGGCAGCCCTGGGCAACAAGCCCTGTCGTCTCTCCAGCCACAGCCTCTCCA
+
AAAAAFDFFDBFBGFGFFFBGGFA4GHF4FG4AFDG5B2AE2E2BGFFGEH5GEFG11FCCABFFFFGFFDHAGGHHH5FGH@5FGBCCFB434F1??GGF3E?>BFGFGF4B3B?F30</><B///</<1?D?11FGBF11<111>G11>11<11>F.1.<<<GHEC..CHCG/0;0:0000<;0CC.:000<0990;99B/./..9.:.A9AF.9../..;../9.;999///;//;.;9A?..99///
@M03495:530:000000000-LYBTV:1:2109:2388:19275 1:N:0:TGACAGCT+CCTACGGG
GTCAGCATGTGAGCTTTGGAGTGAAATCTCTTGTCTTAAGGAATAAAGGAAAAAGATTCCGTCGGAGGCTCGGTGCTCTACAGGTTCAACCTTTGTACTCTATTATTGCCTCACATTCCATCTCTTGTGAAAATATATTTGATTGGCTTTTCTGCAGGTTGTTTGCCAGGACTTTCCAAGACCTCCACTAGAAAACACAATAAACTTTTTGGAAGCTGGACAACTATCTTCATTTTTCAGAAACAGTGAAC
+
CCCCCFFFFFFFGGGGCGGGGGHHHHHHFHHHHHHHHHHFHHHHHHHHHHHHHHGGHHHHHHHCFGGGGHHGCEGGEHHHHHHHHHHHHHHHHHHFHHHHHHHHHGFHHGHHHHHHHGHGHHHHHHHHHFHHGHHHHGHHHHGGGGHHHHHHHHHGHGGHHGGGHHHHHEFHHFGHHHF1GHHGHHHHHHHHHHHHHHHGHHHFHHHHHHGGHEGGFHHHFFGHHHGFHHGGGGGGGGGGGBFGFFCFGGB
@M03495:530:000000000-LYBTV:1:2109:13089:19284 1:N:0:TGACAGCT+CCTACGGG
GTCAGCATGTGAGCTTTGGAGTGAAATCTCTTGTCTTAAGGAATAAAGGAAAAAGATTCCGTCGGAGGCTCGGTGCTCTACAGGTTCAACCTTTGTACTCTATTATTGCCTCACATTCCATCTCTTGTGAAAATATATTTGATTGGCTTTTCTGCAGGTTGTTTGCCAGGACTTTCCAAGACCTCCACTAGAAAACACAATAAACTTTTTGGAAGCTGGACAACTATCTTCATTTTTCAGAAACAGTGAAC
+
CBCCCFFFFFFFGGGGGGGGGGHHHHHHHHHHGHHHHHHHHHHHHHHHHHHHHHGGHHHIHHHGGGGGGHHGGGGGHHHHHHHHHHHHHHHHHHHHHHHHHHHHHHHHHHHHHHHHHHHHHHHHHHGHHHHHHHHHHHHHHHGHHHHGHHHHGHHHGHHHHGHHHHHHHHHHHHGHHHFGGHHHHHGHHHHFHGHHHHGGHHHHHGHHHHGGHHHHFHHHHFHGGHHHHHGGGGGGGGFFFFGFGGFGGG0
@M03495:530:000000000-LYBTV:1:2109:28923:19289 1:N:0:TGACAGCT+CCTACGGG
GTCAGCATGTGAGCTTTGGTCCAGCCTGAGTCCCTGGTTTATCAACGGCAAAATATAGATCGGAAGAGCACACGTCTGAACTCCAGTCACTGACAGCTATCTCGTATGCCGTCTTCTGCTTGAAAAAAAAAACGAATGCCGCACGACCTTACCCCTTGTGGCGTCCTTTCTGGTCAGATTGGTCTGCTTATTACCATTTTAACTACTCCGGTTAGAGATTGCTGTACACTCGAAATGCATGACGTTGGTGC
+
AAAAACFFFFFF5GGGGBG4GGGGHDHGHCDFHHBG2FGFGHFHGHG?EEGFFHHHHGHEH1EGFEAGGHHFHGHHFGHHHHHHBEFGGFBBDGHGABGHB@41FGHGFHG//BF4GBDE?30FFBFC@?D//////1?C//>--C--.<0/</.../=0:.-;-CA000:00;90;00;;.990/0;09099FFB00;0;0090/00/9--.99///9//////////;/.....//9////;.;.;A./
@M03495:530:000000000-LYBTV:1:2109:20002:19293 1:N:0:TGACAGCT+CCTACGGG
GTCAGCATGTGAGCTTTGGAGTTGACGACAGAAGGAGCAAGATAACGACCACAGGGAGGGTGGTTTATCAACGGCAAAATATAGATCGGAAGAGCACACGTCTGAACTCCAGTCACTGACAGCTATCTCGTATGCCGTCTTCTGCTTGAAAAAAAAAAAACCAAAGTAGTAAGAGTGATGAAACCGACAAAGATCGATATAGCATAACGAGTAGTCCAAGAGCTAAGAAGTACCAAGCTGCGATGTATGTT
+
CCCCCFFFFFFFGFGGGGGGGGHHHHGGGGGHHHHHHHHHHHHHHHGGGGGHHHHGEGGGAFFGGHHHHHHHGGGGGGHHHHHHHHHHGGGGHHHHHHHGHHHGHHHHHHHHHHHHHHHHHHHHHHBHHHGGHHGHGCFHGHHHHHHHHHHHFCCCFC:@..9../;0;0;00000;090000:.-;---///;0.9..-0;000000.....0:00000../000000/000000..0;0-@...;0000
@M03495:530:000000000-LYBTV:1:2109:4689:19310 1:N:0:TGACAGCT+CCTACGGG
GTCAGCATGTGAGCTTTGGTTTATCAACGGCAAAATATAGATCGGAAGAGCACACGTCTGAACTCCAGTCACTGACAGCTATCTCGTATGCCGTCTTCTGCTTGAAAAAAAAAAAAAATAGCAAGATAATGATATCTGTATTACACTGTCTTTTTCTGTTTATATACTATAATACCTTGTATCCTTTATCAGATATGTGTCCTGATTTTTCGATTACTCTGTATTAAGTTTATTTCTTACTTTAATAATAT
+
CCCCDFFFFFFFGGGGGGGGGGHHHHHHGGGGGHHHHHHHHHHHGGGGHHHHHHHGHHHGFDFGHHHHHHHHHHHHHHHHHHHHHHGGHHHHGGGHGHHHHHHHHHGHHGGGG@/><<011?1100111111111111<11111111111<0000/00000000000=00<00000:000000000:00000000000<000<:00<000<-<F0.00000<00<00000000:000<00:0B00000<00
@M03495:530:000000000-LYBTV:1:2109:7585:19316 1:N:0:TGACAGCT+CCTACGGG
GTCAGCATGTGAGCTTTGGAATTAGTAAATTCGTTGACGACAGAAGGAGCAAGATAACGACCACAGGGAGGGTGGTTTATCAACGGCAAAATATAGATCGGAAGAGCACACGTCTGAACTCCAGTCACTGACAGCTATCTCGTATGCCGTCTTCTGCTTGAAAAAAAAAAAAAACGTCAACATGCTCACAAACTGGTGTGAAGACCAGTAGCTCACGAGCGTAACGCGCACGCATCGGTCCGCTATGCACA
+
CCCBCFFFFFFFGCGGGGGGGGHHHHGHGHHHGHHHHHGGGGGGHHHHHHHHHHHHHHGGGCEHHHHGFGGGEFGEGHHHHHHHGGGGGGHHHHHHHHHHGGGGHHHHHHHGHHHGHHHHHHHHHHHHHHHHHHGGHH0FGHGGHHHHGGGHGHHHHHGHFHHHHGGGG::;;-.-...:0:/00000000;.;0/:/:.00;0://.:0;0;000;.--9...:.9--:=---.-...9:--.-;00000
@M03495:530:000000000-LYBTV:1:2109:3638:19359 1:N:0:TGACAGCT+CCTACGGG
GTCAGCATGTGAGCTTTGGACTCCTGACTGGTTTATCAACGGCAAAATATAGATCGGAAGAGCACACGTCTGAACTCCAGTCACTGACAGCTATCTCGTATGCCGTCTTCTGCTTGAAAAAAAAAAAAAATGAGAGGCATGAGGCGAGTCAGAGAGTCAGCGAATCATAGTGTCGCGTTGAAGTGATCATATATGTTTAACACAAGAGAATTCGATAGAACGAATCTAGGACGACACTGCAGTAGCGATTC
+
BAABBFFFFFFFGFGGGGGGGGHHHHHHHHHHHHHHHHHHGGGGGHHHHHHHHHHHGEFFAGHHHHHGHHHGHHHHHHHHHHHHHHHHHHFHEG?FHGFEFHGHEFGHGHHHHHHHFGHHAEE<>B>/</011<1<...101<0.-<-;/0000/./0:00.---.90009000.9---:.000000/;///////;/B////......///:.9/..://...;.//////;-9-:///:/:/;9--../
@M03495:530:000000000-LYBTV:1:2109:27391:19361 1:N:0:TGACAGCT+CCTACGGG
GTCAGCATGTGAGCTTTGGAATTAGTAAATTGTTGACGACAGAAGGAGCAAGATAACGACCACAGGGAGGGTGGTTTATCAACGGCAAAATATAGATCGGAAGAGCACACGTCTGAACTCCAGTCACTGACAGCTATCTCGTATGCCGTCTTCTGCTTGAAAAAAAAAAAAAAACAGGAACACAAGTCAGTCATCACAAGCAATCGTGAGTCGACGGATCATACCAGATCTGTGTGCAATAGCGCGTCAGG
+
CCCCCFFFFFFFGGGGGGGGGGHGHHGGHHFHFGHHHGEFGEGFH2GHHHHGHHHHHGGGGEHHHHGFGGGBFGEGHHHHHHHGGGGGHHGHHHHHGHHGGGGHHHHHHHGFHHGHHHGHHHHHHHHHHHHHGHHHF2GGHFFGHHHGGGHGFHGHHHGFFHHH@DGC@--:;-../.././:...:///9;///////.9////..././/-.;-:..-;/9////.:///9//.//////9;----../
@M03495:530:000000000-LYBTV:1:2109:9133:19426 1:N:0:TGACAGCT+CCTACGGG
GTCAGCATGTGAGCTTTGGTCCGCCTGAGTCCCTGGTTTATCAACGGCAAAATATAGATCGGAAGAGCACACGTCTGAACTCCAGTCACTGACAGCTATCTCGTATGCCGTCTTCTGCTTGAAAAAAAAAAAAAATTATGGAACACAATATAGAGGCATTCATGTACAGGATCAGGTATAAACTCTTACAGCATATATGTCACTAGACGAGAGATAGATAATCTCATCATTTACAGAGTTCACGAATTTAT
+
DDDDDFFFFFFFGGGGGGGGGGGGGGHGGHGHHHHHHHHHHHHHHGGGGGHHGHHHHHHHHDDGGHHHHHHHGHHHGFHHHHHHHHHHHHHHHHHHHHHHHHHGGHHHHGGGHGHHHHGHG?FGGHGGGG//<-<<11111=00//.<<000=00/..00:0:0;;000:.0/:00009000000;000000/0000000090;B000.-9.-.000:;000;00000000000900/00009.....000
@M03495:530:000000000-LYBTV:1:2109:4048:19472 1:N:0:TGACAGCT+CCTACGGG
GTCAGCATGTGAGCTTTGGAATTAGTAAATTCGTTGACGACAATAACGACCACAGGGAGGGAGGTTTATCAACGGCAAAATATAGATCGGAAAGCACACGTCTGAACTCCAGTCACTGACAGCTATCTCGTATGCCGTCTTCTGCTTGAAAAAAAAAACATGAAAAAAAAAAAATATCATCCACATAAGTATACAATCATAACACTAGTGTTATCTCAGACAAAGAAATGGTAGTATATTAATAGGACTGT
+
AABBBFFFFFF5DGGGGGGGGFHHHHHFFGDGFGHHHFGCAECFGHGGGCEGHHHEE1AEE1A@BGFGHHHHBEEGGGHHHHHHHFFHCEEFGFHFGGFEFGH/BFEGHGGC?FGHHHHBGHHFHFC@2@?EGGGF?E?GFGHHFFHHA1D<<<<@@@..0/0;CCC-9@---;;///9//9/9B/////99///9////;///;;9////;//9//////.;.//.//////;/////9///99////./
@M03495:530:000000000-LYBTV:1:2109:18878:19477 1:N:0:TGACAGCT+CCTACGGG
GTCAGCATGTGAGCTTTGGTCCAGCCTGAGTCCTGGTTTATCAACGGCAAAATATAGATCGGAAGAGCACACGTCTGAACTCCAGTCACTGACAGCTATCTCGTATGCCGTCTTCTGCTTGAAAAAAAAAAAACCAAAGAATATGCACAATACAGTAACTCGAATGTTACTGTATATCTGCTGAATATCAAAGACGTTTCCGAAGAATGATACTGCTCGGTGAGCAAATACTAGGGACTCATATGCTATAA
+
DCDDDFFFFFFFGGGGGGGGGGHHHGHHGHHHHHHHHHHHHHHHHGGGGGHHHHHHHHHHHGGGGHHHHHHHGHHHGHHHHHHHHHHHHHHHHHHHHHHFHHHGGHHHHGGGHGHHHHHHHHHHHHFGGGGA/////?0<011111111011110=00000../<0=00000000<0000<<0000000000<//...:<0.9.-./0000<00<00:.-....00/0000000/./.</00000000000
@M03495:530:000000000-LYBTV:1:2109:17043:19480 1:N:0:TGACAGCT+CCTACGGG
GTCAGCATGTGAGCTTTGGTCCAGCCTGAGTCCCTGGTTTATCAACGGCAAAATATAGATCGGAAGAGCACACGTCTGAACTCCAGTCACTGACAGCTATCTCGTATGCCGTCTTCTGCTTGAAAAAAAAAAAAACAAGCTAGCCACCGTCAAGCACGTAGCAAGACCTATACTGACATTCAAGCATGTGACATACGTACTGCTGTAGTCAACATTTTGAATGTAAGAGATAAGTGGAAATGAAGTAATGT
+
DCDEEFFFFFFFGGGGGGGGGGHHHGHHHHHHHHHHHHHGHHHHHHGGGGGHHHHHHHHHHHGGGGHHHHHHHGHHHGHHHHHHHHHHHHHHHHHGHHHHFHHHGGHHHHGGGHGHHHHHHHGHHHHGGGGG/</...>.11110100.<.<.00</-.:..:1<///00111111001111110/101111<110.00.<1110111111100/1111.111<11110/11101<0000<1111111<11
@M03495:530:000000000-LYBTV:1:2109:26317:19485 1:N:0:TGACAGCT+CCTACGGG
GTCAGCATGTGAGCTTTGGTCCAGCCTGAGTCCCTGGTTTATCAACGGCAAAATATAGATCGGAAGAGCACACGTCTGAACTCCAGTCACTGACAGCTATCTCGTATGCCGTCTTCTGCTTGAAAAAAAAAAAAAAAAATTGCAACATCGACCGAGGAGTAGTGATAACAACGCAACGACACTGAGTATGAGCGACTAGTCGAGGATGTATGTCGGGTGACGCTGTTAGCACGAGTGCACTGTAGCTTTAG
+
CCCCCFFFFFFFGGGGGGGGGGHHHGHHHHFGHHHHHGGGHHFHGFGGGGGHHHHHHHHFHHEEGGHHHHHHFGFHHGGHHHHFHHHHHHHHHHHHHHHFFHGHGGHHHHE?ECFHHGFHHHHGFGGEGDFG<//----./00000.;0./--;----.//09/0900000.-----:.--9////;/;////--:--///..---;/;///9/.--;9.;..;../////;-.-:./////////////9
@M03495:530:000000000-LYBTV:1:2109:29065:19502 1:N:0:TGACAGCT+CCCACGGG
GTCAGCATGTGAGCTTTGGTCCAGCCTGAGTCCTGGTTTATCAACGGCAAAATATAGATCGGAAGAGCACACGTCTGAACTCCAGTCACTGACAGCGATCTCGTATGCCGTCTTCTGCTTGAAAAAAAAAAATACATCTAGATAGCCATTGTGGTACGAGGTATTCATCGTGATGCGGGGAAATCCGTAGATTTTAGCATGGTACACCGTGGCGTATGCGGGTTGCGGCACAGGAACGTACGTTAATGCTC
+
BBBBBFFFFFFFG4BGGGFGFGHHHEGHGHDFGHHHFGHHHHGFHGGG?EHFFHHFHHHHHGGGGHHHHHHHGHHHFEGHHHFHHEGFH4433331/>?AGHHFEHHHHGGGFGHFHHGGC0BBE?DGGC//0?<1?G11<111<>1111<1=<0<F...-.0<DD000<CC//;0-----..90/..;..00000///;/.//99//;..--9.-./9.--9.-.-----...9....:;=./../;/9/
@M03495:530:000000000-LYBTV:1:2109:11819:19510 1:N:0:TGACAGCT+CCTACGGG
GTCAGCATGTGAGCTTTGGTCCAGCCTGAGTCCTGGTTTATCAACGGCAAAATATAGATCGGAAGAGCACACGTCTGAACTCCAGTCACTGACAGCTATCTCGTATGCCGTCTTCTGCTTGAAAAAAAAAAAAAACAAAAACAACGAGTTGACAGAGCTTTTACATTCACAAGGAGCAATATCCAAAGACGTACAAGTGACGATGACACTTAGAACCACGTGGGACATCTGTCAACATCTCACAATTAGAT
+
EEEEEFFFFFFFGGGGGGGGGGHHHGHHGHHHHHHHHHHHHHHHHGGGGGHHHHHHHHHHHGGGGHHHHHHHGHHHFDFGHHHHHHHHHHHHHHHHHHHFHHHGGHHHHGGGHGHHHHHHHFHHHHGGGGDA//-...00..<.<-....11010///<010101:1<1:10....../01111101///.<...10111<....100001<:<10.:.....-...<01111:100/0111100011011
@M03495:530:000000000-LYBTV:1:2109:23458:19521 1:N:0:TGACAGCT+CCTACGGG
GTCAGCATGTGAGCTTTGGTCCAGCCTGAGTCCCTGGTTTATCAACGGCAAAATATAGATCGGAAGAGCACACGTCTGAACTCCAGTCACTGACAGCTATCTCGTATGCCGTCTTCTGCTTGAAAAAAAAAAAAATAAATGTACGAAGCTGCCGCCAGGTAAATTAATTATGCAGCGTGGAATATAGCGGAGATGAGGACTGTAAAGCGTGGTGAGAGTGAAGTGAGAGCTGTTGTGTGACGTTGATGGGG
+
AAAAAF1FFFFFG1GGGGGGGGHHHGHHGHDGHHHHHHHGGHHHHGGGGGGHHHHHHHHHHHEEGGHHHHHHHGHHHGHHHHHHHHHHHHHHHHHHHHHGGHHHGGHHHHGEGHGHHHHHHGHHHHHCGGGB///011111111>...-00/<-<---:/000000;000:0000/-..-:000;C909----/000//-/-//////------/-/9/9/////:///-/////----//----9/9/--
@M03495:530:000000000-LYBTV:1:2109:2645:19537 1:N:0:TGACAGCT+CCTACGGG
GTCAGCATGTGAGCTTTGGAGTGAAATCTCTTGTCTTAAGGAATAAAGGAAAAAGATTCCGTCGGAGGCTCGGTGCTCTACAGGTTCAACCTTTGTACTCTATTATTGCCTCACATTCCATCTCTTGTGAAAATATATTTGATTGGCTTTTCTGCAGGTTGTTTGCCAGGACTTTCCAAGACCTCCACTAGAAAACACAATAAACTTTTTGGAAGCTGGACAACTATCTTCATTTTTCAGAAACAGTGAAC
+
CCCCCFFFFFBFGFGGGGGGGGHHHHHHHHHHHHHHHHHGHFHHHGHHHHHHHHGGHIHIHFGGGGGGGHHGGGGGGHHHHHHGHHHHHHHHHHHFHHHHHHHHHHHHHHHFHHHHHGHHHHHHHHHHHHHHHHHHHHHHHGHHGHFHHHHHHHHHHHHHGGHHHHGHGHHHHHHHHHGHHFHHHHGHHHGHHHHFHFEEGGHHHHHHHHGGGHGHHHHHHGHHFHHHHHGGGGGGGGG0F;BFGFCFFFB
@M03495:530:000000000-LYBTV:1:2109:28435:19539 1:N:0:TGACAGCT+CCTACGGG
GTCAGCATGTGAGCTTTGGAGTGAAATCTCTTGTCTTAAGGAATAAAGGAAAAAGATTCCGTCGGAGGCTCGGTGCTCTACAGGTTCAACCTTTGTACTCTATTATTGCCTCACATTCCATCTCTTGTGAAAATATATTTGATTGGCTTTTCTGCAGGTTGTTTGCCAGGACTTTCCAAGACCTCCACTAGAAAACACAATAAACTTTTTGGAAGCTGGACAACTATCTTCATTTTTCAGAAACAGTGAAA
+
BBBBBFFFFDFFG4GGGGGGGGGHHHHHHHHHHHHHHHHHHFGHHHHHHGHHHHGGHHHHHFGGGGGGGHGGGGGCGHHHHHHHHHHGHHHHHHHHHHHHHHHHHHHHHHHHHHHGHHHHHHHHHHHHHHHFHHHHHHHHHHHHFFHHHHHHHHHGGGHHHGHHGHHHHHHHHHHEHHGHHHFHHHHHHHHFHHHHHHEFG=GDBDHHHHGGB:CGGFFGFGC.BGGFHHGGGGGGF/CFFFFBFGBFGF0
@M03495:530:000000000-LYBTV:1:2109:4200:19543 1:N:0:TGACAGCT+CCTACGGG
GTCAGCATGTGAGCTTTGGAGTGAAATCTCTTGTCTTAAGGAATAAAGGAAAAAGATTCCGTCGGAGGCTCGGTGCTCTACAGGTTCAACCTTTGTACTCTATTATTGCCTCACATTCCATCTCTTGTGAAAATATATTTGATTGGCTTTTCTGCAGGTTGTTTGCCAGGACTTTCCAAGACCTCCACTAGAAAACACAATAAACTTTTTGGAAGCTGGACAACTATCTTCATTTTTCAGAAACAGTGAAC
+
BABCBFFFFFFFGGGGGGGGGGHHHHGHHHHHGHHHFHHHHHHHHHFHGHHHHHGGHHHHHGHGGGGGGHHGGGGGGHHHHHHHHHHHHHHHGHHHHHHHHHHHHHHHHHHGHHHGHHHHGHHHHHHHHFHHHHHHHHHHHGHHGFHHHHHHFHHHHFHHHGHHGHHHHHHHHHFHHHFHHHHHHHHHHHHHHHEGHHHGGGGFGFHHHHGGBCGHHHHHHHGHHHHHHHGGGGGGGGGGGBFGGFCFEG0
@M03495:530:000000000-LYBTV:1:2109:10250:19558 1:N:0:TGACAGCT+CCTACGGG
GTCAGCATGTGAGCTTTGGAATTAGTAAATTCGTTGACGACAGAAGGAGCAAGATAACGACCACAGGGAGGGTGGTTTATCAACGGCAAAATATAGATCGGAAGAGCACACGTCTGAACTCCAGTCACTGACAGCTATCTCGTATGCCGTCTTCTGCTTGAAAAAAAAAAACATAAATACAACATGAAACTACAGTAGACTTGTGGTACATACTACAATAAATATAATACACTATATAAGACGTGTATGTA
+
CDDDDFFFFFFFGGGGGGGGGGHHHHGHHHHHGHHHGHGGGGGHHHHHHHHHHHHHHHGGGGGHHHHGGGGGEFGGGHHHHHHHGGGGGHHHHHHHHHHHGGGGHHHHHHHGHHHGHHHHHHHHHHHHHHHHHHHHHHFHHHGGHHHHGGGHGHHHHHHHHHHHGGGGGCA.:00:000:000./0;000B00000;00:00000.:0000000000:0000;00:00;00:;/;00:000:...//0000
@M03495:530:000000000-LYBTV:1:2109:19389:19570 1:N:0:TGACAGCT+CCTACGGG
GTCGCATGTGAGCTTTGGTCCAGCCTGAGTCCTCTGGTTTATCAACGGCAAAATATAGATCGGAAGAGCACACGTCTGAACTCCAGTCACTGACAGCTATCTCGTATGCCGTCTTCTGCTTGAAAAAAAAAAAAAACCAGAGAGTAAGATGGGATCAGTGAACACGAGTGTATTATTAGTAATAGATGGAAAAAAGATCATGCGAAAGTGTGACATGATCAGGAGCGCTGAGTGTGACAGAGTCATTACTA
+
BABCBCCCFFFFGGGGGGGGGGHHGHHHHHHHHHHHHGHGHHHHHHGGGGGHHHHHHHHHHHGGGGHHHHHHHGHHHGHHHHHHHHHHHHHHHHHHHHHHGHHHGGHHHHGGGHGHHGHHHHHHGHHGGGDG//--..<.../.00000000./<.:00:0000;.--.:0:0000;000000000000/00/.-..000000..;:.0000000000000000:.;-:-..00;00000//:00000000
@M03495:530:000000000-LYBTV:1:2109:25720:19591 1:N:0:TGACAGCT+CCTACGGG
GTCAGCATGTGAGCTTTGGTCCAGCCTGAGTCCCTGGTTTATCAACGGCAAAATATAGATCGGAAGAGCACACGTCTGAACTCCAGTCACTGACAGCTATCTCGTATGCCGTCTTCTGCTTGAAAAAAAAAAATATGAACTACAGTCACCACACCACATCTAGTATTCCACCTCGTGCTTTACAATTAAATACTGTATTACACGTATACAGACAGAGTTTACTGCTCATGCACGATGTGCTATCGTAGTAG
+
BABBBFFFFFFFGFGGGGGGFFEHHGGHH4GHFFGHFHHFFGHBFFEGGGGHFHHHHHHHFHGGFGHHEHHHHGHHHGFGHHHHFHHHHFGFGHHEEEFFFGHHAEGGHHG>@GEEFHEBBGHHHHEECCG//0111?F?11111111<1>..>....1<000<D000000....<...00:0<00000;:0000;0000009../0/0000.////00;0000;;0000009...../;////.....//
@M03495:530:000000000-LYBTV:1:2109:28778:19629 1:N:0:TGACAGCT+CCTACGGG
GTCAGCATGTGTCTTTGGAGTGAAATCTCTTGTCTTAAGGAATAAAGGAAAAAGATTCCGTCGGAGGCTCGGTGCTCTACAGGTTCAACCTTTGTACTCTATTATTGCCTCACATTCCATCTCTTGTGAAAATATATTTGATTGGCTTTTCTGCAGGTTGTTTGCCAGGACTTTCCAAGACCTCCACTAGAAAACACAATAAACTTTTTGGAAGCTGGACAACTATCTTCATTTTTCAGAAACAGTGAACA
+
AAAAAFFFF1B3B3FFAFFBBF1DDFGHGFDG1AAFA3GHEGEGHGFHHGHHFFGFHHHHHHGGGGCG/GGGGGGHHFHHHHHEFHHFFHHHHHBGFGHHHGHHHGHHHHHHHFHFFHHB1FFHFHGGGBFGHHHHHHFHHHHH0BFFFGHFHEHHGHGFCEGHHHGBGCFHHH<1?FGAFGHEGHHGFBFGHHHHFE.DDHHHGHFHGC-:GFHHFH.CGGCBGGHFHCHGFBFFF0CFGFGFFGEFBFF
@M03495:530:000000000-LYBTV:1:2109:6267:19629 1:N:0:TGACAGCT+CCTACGGG
GTCAGCATGTGAGCTTTGGAATTAGCTGGTTTATCAACGGCAAAATATAGATCGGAAGAGCACACGTCTGAACTCCAGTCACTGACAGCTATCTCGTATGCCGTCTTCTGCTTGAAAAAAAAAAAAAAAAATAAGATAAGAAAAAGAGTATACTGTCTAGGGAATAGTATACAGGAAAAAAACACAAATAACAATATTGATGAGACACATATAGAAAATAAACTAAATTTAGATGTGCTAGAACAAGCAGA
+
CCDCCFFFFFFFGGGGGGGGGGHHHHHHHHHHHHHHHHGGGGGHHHHHHHHHHHGGGGHHHHHHHGHHHGHHHHHHHHHHHHHHHHHHHHHHHHHHGGHHHHGGGHGHHHHHHHHHHHHG/BDB></<>-<0000=00000=/<.../0000000:00000././000<<0000/.///.--.....:0<000000<00000000:///000000<0/00000:0000000:<000000B000<///.///
@M03495:530:000000000-LYBTV:1:2109:24612:19630 1:N:0:GGACAGCT+CCTACGGG
GTCAGCATGTGAGCTTTGGAATTAGCTGGTTTATCTACGGCAAAATAGAGAACAGATGAGGACACGTCTGAAGTCCAGTCACTGACAACCATTTCGTATGCCTTATTCTGCTTGAAAACATCACTTGTGAAAATATATTTGATTAGCTTTTCTGCAGGTTGTTTGCCGGGACTTTCCAAGCCCTCCACTAGAAAACACAATAACCTTTTTGGAAGCGGGACAACTATCTTCATTTTTCAGAACCAGTGAAA
+
AAAAAFFFFFFFGGGGGGGG1GCG10B100ABAGF33A0B0AA0A1B1D1B110AA111B01B0B/0/0AA21D1F1FG1B1@F1111///BBG20>0B0211B1BG2221111B1@10?1111B1BGCFFHHBEFFHFGF2GG2B<BGGH2DDDG1F0BCC/FGE1<>@//??G1F?D1/..>.><GFFCGFDFHHFAE0<D0<0DDDD@?/0/:----;:FEFBBC0;F00CG9C/;B00/99.00B//
@M03495:530:000000000-LYBTV:1:2109:5643:19639 1:N:0:TGACAGCT+CCTACGGG
GTCAGCATGTGAGCTTTGGAATTAGTAAATTCGTTGACGACAGAAGGAGCAAGATAACGACCACAGGGAGGGTGGTTTATCAACGGCAAAATATAGATCGGAAGAGCACACGTCTGAACTCCAGTCACTGACAGCTATCTCGTATGCCGTCTTCTGCTTGAAAAAAAAAAAAAGGCAAACAACGAAACACGAACGATGAGCATCATACGGCTTACACATAAGTAGATAAAGGCGATGAGCTGTTTCATATG
+
BBBB@FFFFFFFCFGFGGGGGGHHHFGHFEFHFHHHHHEFGFFHHHHHHHHHFHHHHHGGGAEHGHHGGGGCEFEGGHHGHHGHGGGGGHHHHHHHHHHHGGGGHHHHHHHGHHHGHHHHGHGHHFGHHFGHHHHHHF<GHHGGHHHHGGGHGHHHHHHHHHHHHGGGGC;--..........-...-/.;-.--...//;//;;//9..---///9//////:/9//////.---.///9////;/9/;9
@M03495:530:000000000-LYBTV:1:2109:16583:19644 1:N:0:TGACAGCT+CCTACGGG
GTCAGCATGTGAGCTTTGGAATTAGCTGGTTTATCAACGGCAAAATATAGATCGGAAGAGCACACGTCTGAACTCCAGTCACTGACAGCTATCTCGTATGCCGTCTTCTGCTTGAAAAAAAAAAAAACAGATATACATAAACGAATATTATACACACATGTAGCGTAACGTATAAATTTGTAAGACAGTCTATGTTGAGGCTCTCAGCACAGCACACAGGACAGAACATGTATATAACTCCACGTTACAGG
+
DDDDDFFFFFFFGGGGGGGGGGHHHHHHHHHHHHHHHHGGGGGHHHHHHHHHHHGGGGHHHHHHHGHHHGHHHHHHHHHHHHHHHHHHHHHHHHHHGGHHHHGGGHGHHHHHHHHHHHHGGGGC<>//=0?11111111>11.....111100<00..<00000-.....<.000000000<<000</:0000000:00/.<./00000.//</::....<././0//000000<00000:0/9..:.00<
@M03495:530:000000000-LYBTV:1:2109:20918:19644 1:N:0:TGACAGCT+CCTACGGG
GTCAGCATGTGAGCTTTGGTCCAGCCTGAGTCCTGGTTTATCAACGGCAAAATATAGATCGGAAGAGCACACGTCTGAACTCCAGTCACTGACAGCTATCTCGTATTCCGTCTTCTGCTTGAAAAAAAAAAAAATAAAATACAAAATAATTAGAACATGTCTCACAAAGATCGGAAAAGCACTCATCTGTACTGCAGTCGTCCTCAAACATCTCGTATGCCCTCTTATGCTTGCAAAAACAAACATCGTCT
+
BBBBBFFFFF5DE4DFFF4FBGBAACFG4BGGGHHCAFGHDD5DFECEAEAGBFGFHHHH11AA111F3GE10BEC15DGDBGB3@FHHEGBGGF1GFD344?FEF3B4F3?0/?FGGGHFHFHHFGGGCB//<?FG1F1F111101<1<=1F1<GGBCGB00DD00./<GBCA.C-/;C//0//000009;900;/0/..:..;0990.0000..;;/;0/9;B/:/9////.9//.....;../9.;9.
@M03495:530:000000000-LYBTV:1:2109:18059:19652 1:N:0:TGACAGCT+CCTACGGG
GTCAGCATGTGAGCTTTGGAGACTGGTTTATCAACGGCAAAATATAGATCGGAAGAGACACGTCTGAACTCCAGTCACTGACAGCTATCTCGTATGCCGTCTTCTGCTTGAAAAAAAAAAATATAATTTCCTTTTTTAATTGGTGAGCAAGTAATCATAGCTTTAACTCAATACACATATATAGGCGTGAGGCTTGTTTAGTTGTGTCATTAGTGGGTAGTAAATCGAAACACTGCTGGCTGCTCTCGGAA
+
BBBAAFFFFFFFG4GGGGFGGGFHHDFGFHHHGGHGGFEAFCGHGFGHHHGGFEGHHHHHHEBGHCGHFHHCHFFFGHFFEFGGHHHF3@F?FEHHGHGEEHGFHHHEFH0FGHHE?////@2@@>@222222@<1/<1?1?11.101<00<=1=1<1111<00D0000<<00/0<<<000000;/;.-;C..C/A.099CFG009/;000CB00.:;B.9B0009..9.-/.;/;///.9.9///;.9..
@M03495:530:000000000-LYBTV:1:2109:10569:19658 1:N:0:TGACAGCT+CCTACGGG
GTCAGCATGTGAGCTTTGGAGTGAAATCTCTTGTCTTAAGGAATAAAGGAAAAAGATTCCGTCGGAGGCTCGGTGCTCTACAGGTTCAACCTTTGTACTCTATTATTGCCTCACATTCCATCTCTTGTGAAAATATATTTGATTGGCTTTTCTGCAGGTTGTTTGCCAGGACTTTCCAAGACCTCCACTAGAAAACACAATAAACTTTTTGGAAGCTGGACAACTATCTTCATTTTTCAGAAACAGTGAAC
+
CCCCCFFFFFFFGCGGGGGGGGHHHGGHHHHHHHHHHHHHFFGGHHHHHHHHHHGGGHHHHHHGGGGGGHHGGGGGHHHHHHHHHHHHHHHHHHHHHHHHHHHHHHHHHHHHHHHHHHHHHHHHGFGHHHHHHHHHHHHHHHHHHHHHHHHHHHHHHFGHHGHHHHHHHGHHHHFGHHFHHHGGHFHFFHHHHHCFHFGGHHH0DGHHHHGGHHHHGHHHHGGGHHCGHHGGGGGGGGGFGFFGGGFF0C0
@M03495:530:000000000-LYBTV:1:2109:12034:19687 1:N:0:TGACAGCT+CCTACGGG
GTCAGCATGTGAGCTTTGGACTCCTGACTGGTTTATCAACGGCAAAATATAGATCGGAAGAGCACACGTCTGAACTCCAGTCACTGACAGCTATCTCGTATGCCGTCTTCTGCTTGAAAAAAAAAAAAAAAGAGAAGTAAAAATAACATAGTAAGTTGATGACCAAGACAACGAACGGGTAAACACGTAGATATACATCTCAGAGACACTACACGTGGCAGTTCGAGAAGACGTGTCATGAACAGGCGGGA
+
DCDDDFFFFFFFGGGGGGGGGGHHHHHHHHHHHHHHHHHHGGGGGHHHHHHHHHHHGGGGHHHHHHHGHHHGHHHHHHHHHHHHHHHHHHHHHHCGHHGGHHHHGGGHGHHHHHHHHHHHHGGFDC<<//<..0<>01110=0.0000=0000000<000;;0:0;:.//;.-..--..--/000...:..000000000:0C::////0//0/....-:./0:../../0;...:/;000000/..----
@M03495:530:000000000-LYBTV:1:2109:27036:19698 1:N:0:TGACAGCT+CCTACGGG
GTCAGCATGTGAGTTTTGGAGTGAAATCTCTTGTCTTAAGGAATAAAGGAAAAAGATTCCGTCGGAGGCTCGGTGCTCTACAGGTTCAACCTTTGTACTCTATTATTGCCTCACATTCCATCTCTTGTGAAAATATATTTGATTGGCTTTTCTGCAGGTTGTTTGCCAGGACTTTCCAAGACCTCCACTAGAAAACACAATAAACTTTTTGGAAGCTGGACAACTATCTTCATTTTTCAGAAACAGTGAAC
+
BBBBBFFFFFFFG5BFFG?GBCFGHBGHDFHHHHHHGHFDHHHHHHHHHHHGHHGFHHHHGHHGEEGGGGHGGEFGHHHHHHHHHHHHHHFHHHBGHFHHHHHHHHGHGHHHHHHHHHHHBFFHHHHHHHHHHGHFHHHHHDHHFGFCHHHHHHHHHHGFHDFHHGHHHHGHHHEHHH?GFFHHHHEHHH11>1FHEAGGHGHHHEFFGHGCGBGHHHHHEHHHFH;GBFFBGGGGG/BBFBFGBFBB0BB
@M03495:530:000000000-LYBTV:1:2109:15624:19720 1:N:0:TGACAGCT+CCTACGGG
GTCAGCATGTGAGCTTTGGAATTAGTAAATTCGTTGACGACAGAAGGAGCAAGATAACGAACAGGGAGGGTGGTTTATCAACGGCAAAATATAGATCGGAAGAGCACACGTCTGAACTCCAGTCACTGACAGCTATCTCGTATGCCGTCTTCTGCTTGAAAAAAAAAAAAAAATACAAATGTATACATCAGGATAATGGACAAAAAAGTACATGTCACAATAAAGAGCGTCAATCGTACATCAGTAGAACA
+
CCCDCFFFFFFFGGGGGGGGGGHHHHHHHHHHGHHHHHGGGGGHHHHHHHHHHHHHHHGGGGGHHGGGGGGGGGGHHHHHHHGGGGGHHHHHHHHHHHGGGGHHHHHHHGHHHGHHHHHHHHHHHHHHHHHHHHHHHHHHGGHHHHGGGHGHHHHHHHHFGHHGGGGG@9A9-.000001<1<11<11:00000:0111000./..-.0:<111111110010111//-.9..<<.....1100111110/
@M03495:530:000000000-LYBTV:1:2109:3658:19737 1:N:0:TGACAGCT+CCTACGGG
GTCAGCATGTGAGCTTTGGAATTAGTAAATTCGTTGACGACAGAAGGAGCAAGATAACGACCACAGGGAGGGTGGTTTATCAACGGCAAAATATAGATCGGAAGAGCACACGTCTGAACTCCAGTCACTGACAGCTATCTCGTATGCCGTCTTCTGCTTGAAAAAAAAAAAAACGCATGTATATGTCGTCATATCGTAAATTCCAATAATATATCTACCGTACACAAACACTCATGAAGAGACATATAATG
+
BBBBBFFFFFFFGCGGGGGGGGHHHHHHGHHHGHHHABEGGC2FHHHHHHHHHHHHFHGGG?EHHHHGEFGG?FFEGHHHHHFHGGGGGHHHHHHHHHHHGGGGHHFHHHHGHHHGHHHHHHGHHHHHHHHHHHEHBH0<GGFGEHGHGGGHGHHHGHHHHHFGHFGGCC---;:--..900;00;0..:.;/:9:...9://9//////;//9/////-....//...9.//////9//....:/::///
@M03495:530:000000000-LYBTV:1:2109:14508:19769 1:N:0:TGACAGCT+CCTACGGG
GTCAGCATGTGAGCTTTGGAGTGAAATCTCTTGTCTTAAGGAATAAAGGAAAAAGATTCCGTCGGAGGCTCGGTGCTCTACAGGTTCAACCTTTGTACTCTATTATTGCCTCACATTCCATCTCTTGTGAAAATATATTTGATTGGCTTTTCTGCAGGTTGTTTGCCAGGACTTTCCAAGACCTCCACTAGAAAACACAATAAACTTTTTGGAAGCTGGACAACTATCTTCATTTTTCAGAAACAGTGAAC
+
BAACCFFFFFFFGGGGGGGGGGHHHHHHHHHHHHHHHHHHHGHHHHHHHHHHHHGGHHHIHGHGGGGGGHHGGGGGHGGHHHHHFHGHHHHHHHHHHHHHHHHHHHHHGHHHHHHHHFHGHHHHHHHHHEHHHHHHHHHHHFHHFFFHHHHHHHFHGHHHHGHHHHHHHHGHHHHGGHHHFFHHHHHHHHHBGHHHFHHGHHG<GBHHHHGGHHHGHH/GGHGHHHHHHHGGGGGGFGGGGCFGGGBCFG0
@M03495:530:000000000-LYBTV:1:2109:20211:19782 1:N:0:TGACAGCT+CCTACGGG
GTCAGCATGTGAGCTTTGGAGGGCAAGTTGACGACAGAAGGAGCAAGATAACGACCACAGGGAGGGTGGTTTATCACGGCAAAATATAGATCGGAAGAGCACACGTCTGAACTCCAGTCACTGACAGCTATCTCGTATGCCGTCTTCTGCTTGAAAAAAAAAAAAAAAAACCGACTATATGTAACGACGATTATAAGAGGTTTATCCTGGTGTATGATAACTTATGCTCAGTTCAGGTTACATTAGTGACC
+
BABCCFFFFFFFGFGGGGGGGGGGGGFHHHHHGGGGGHHHHHHHHHHHHHHHGGGGGHHHHFGEGGEFGGFHHHHHHGGGGGHHHHHHHHHHHGGGGHHHHHHHGHHHGHHHHHHGGHGHHHHHHHHHHHHGHHHGGHHHHGGGHGHHHHHHHFGFHHGGGCF:-----:..--9--0;009000..-:-;..000000.9/0;0:000/0/.0000909000000;900/;:00909:000000000000
@M03495:530:000000000-LYBTV:1:2109:6045:19793 1:N:0:TGACAGCT+CCTACGGG
GTCAGCATGTGAGCTTTGGAGTGAAATCTCTTGTCTTAAGGAATAAAGGAAAAAGATTCCGTCGGAGGCTCGGTGCTCTACAGGTTCAACCTTTGTACTCTATTATTGCCTCACATTCCATCTCTTGTGAAAATATATTTGATTGGCTTTTCTGCAGGTTGTTTGCCAGGACGTGATTGCTGGAGCAGGTATGATATAATTCTAGGATTTGACAGATGAATAATTTACATATATATCTAACTTTGATAGCA
+
CBBCCFFFFFFFGGGGGGGGGGHHHHHHHHHHHHHHHHHHHHHHHHHHHHHHHHGGHHHHHGHGGGGGGHHGGGGGHHHHHHHHHHHHHHHHHHHFFHHHHHHHHHHHHHHHHHHHHHHHHHHHHHHHHHGHHHGHHHHHHFHHHGHHHHHHHHGHHFGHHGGHHHGHHHHHGGGHHHHHHHHHHGHHHHHHHFGHHHGHHGHHHGHHHHHHHHHHHHG:<CBCHF<CGFHHFGGHHBGGGFGFFFFGFF;
@M03495:530:000000000-LYBTV:1:2109:18701:19821 1:N:0:TGACAGCT+CCTACGGG
GTCAGCATGTGAGCTTTGGAGTGAAATCTCTTGTCTTAAGGAATAAAGGAAAAAGATTCCGTCGGAGGCTCGGTGCTCTACAGGTTCAACCTTTGTACTCTATTATTGCCTCACATTCCATCTCTTGTGAAAATATATTTGATTGGCTTTTCTGCAGGTTGTTTGCCAGGACTTTCCAAGACCTCCACTAGAAAACACAATAAACTTTTTGGAAGCTGGACAACTATCTTCATTTTTCAGAAACAGTGAAC
+
DCCDDFFFFFFFGGGGGGGGGGHHHHHHHHHHHHHHHHHHHHHHHHHHHHHHHHGGHHIHHFGGGGGGGHHGGGGGHHHHHHHHHHHHHHHHHHHHHGHHHHHHHHHHHHHHHHHHHHHHHHHHHHHHFHHHHHHHHHHHHHHHHFHHHHHHHHHHHHHHHGHHHGHHGHHHHHHHHH?FCFHHHHHHHHFDHFHHHHHGHHHHHHHHHHGGHHHGGHHHHGHHHHHHHHGHGGGGGGGGGFFFGGFBFF0
@M03495:530:000000000-LYBTV:1:2109:13780:19840 1:N:0:TGACAGCT+CCTACGGG
GTCAGCATGTGAGCTTTGGAATTAGTAAATTCGTTGACGACAGAAGGAGCAAGATAACGACCACAGGGAGGGTGGTTTATCAACGGCAAAATATAGATCGGAAGAGCACACGTCTGAACTCCAGTCACTGACAGCTATCTCGTATGCCGTCTTCTGCTTGAAAAAAAAAAAAAAACATACCAGAAATCGCTCTCAGCAGATCCCTCTGACTGAAACTAGATATGACGTATGCACGAGGACACGAACGATCC
+
DDDDDFFFFFFFGGGGGGGGGGHHHHHHHHHHGHHHHHGGGGGHHHHHHHHHHHHHHHGGGGGHHHHGFGGGEFGGGHHHHHHHGGGGGHHHHHHHHHHHGGGGHHHHHHHGHHHGHHHHHHHHHHHHHHHHHHHHHGCGHHGGHHHHGGGHGHHHHHHHEHHGHGGGGE:9---..000/;0.;000.:;..0000::;000/0//000000000000;000000...0/000..---9/..-.--;..9
@M03495:530:000000000-LYBTV:1:2109:28541:19847 1:N:0:TGACAGCT+CCTACGGG
GTCAGCATGTGAGCTTTGGTTTATCAACGGCAAAATATAGATCGGAAGAGCACACGTCTGAACTCCAGTCACTGACAGCTATCTCGTATGCCGTCTTCTGCTTGAAAAAAAAAAAAACTGAGAGGAGGAGGGACGAAGAAAAGAAATGTCGCGGAAGCAGACAGAAGGCAGGAGGTAGGTTTGAGTACACGCGTCCGAGGGACAGGTGAGAGGACTCGAAGCTGTAAACACCTTGGACAGGAGTGCAGTGC
+
AABBBFFFFFFFGFFGFGFAGGCGHGGHGG?FEH2GHHFFHBDAEBFEFHHHHHHGGGHGBBAFGFHGGFEHHHHHHHGGFH3FEGCEFFFFEFEGGHGFHHFEGBD30EE?E/////222?11/0////.-..--<<AB<G/../<000..----.9///.//9:/....-...;B0.///././////.---9--.---.9...9//.//...//9...-9//////;..///////...9..////;/
@M03495:530:000000000-LYBTV:1:2109:11404:19861 1:N:0:TGACAGCT+CCTACGGG
GTCAGCATGTGAGCTTTGGTTTATCAACGGCAAAATATAGATCGGAAGAGCACACGTCTGAACTCCAGTCACTGACAGCTATCTCGTATGCCGTCTTCTGCTTGAAAAAAAAAAAAAAAAAAAAACAAGAAAATACAATCGTGACGTAGATTAAATAAGCAGCAGATGGTAAATGTGACTCGGAAACATTAACGTTCTGCTACAGCGCTAAGTGCTACTCATCTATGAGAAGAGACGTACAACATATACAA
+
EDEEEFFFFFFFGGGGGGGGGGHHHHHHGGGGGHHGHHHHHHHHGGGGHHHHHHHGHHHGHGHHHHHHHHHHHHHHHHHHHHFHHHGGHHHHGGGHGHHHHHHHHHHHHGGGEDB></><--<--...////:1000010.../......111:11111:1//../<100111:1111111....-/:01<11.<//.1<1<1000-<.-<0:1<11<00<:111111111<0./<.....109/111110
@M03495:530:000000000-LYBTV:1:2109:6615:19862 1:N:0:TGACAGCT+CCTACGGG
GTCAGCATGTGAGCTTTGGAGTGAAATCTCTTGTCTTAAGGAATAAAGGAAAAAGATTCCGTCGGAGGCTCGGTGCTCTACAGGTTCAACCTTTGTACTCTATTATTGCCTCACATTCCATCTCTTGTGAAAATATATTTGATTGGCTTTTCTGCAGGTTGTTTGCCAGGACTTTCCAAGACCTCCACTAGAAAACACAATAAACTTTTTGGAAGCTGGACAACTATCTTCATTTTTCAGAAACAGTGAAC
+
BBBCBFFFFFFFGGGGGGGGGGHHHHGHHHHHHHHHHHGHHFGHHHHHHGHGHHGGHIHIH3FEGGGGGHHGGGGGGHGHHHHHHHHHHHHHFHHHHHHHHHHHGHHHHHHHHHHHHHHHHHGHHHHHHHHHHGHHHHHHHGGHHHHGHHHHHHGHHHHHGDFHFHHHHHHHHHHGHF<GHHHHHHHGHGFFHGHGHHHEHB0FHHHHHHFGHHHGHH/.CGHHHHGHHHFGGGFGGGFFFFEGGGFGGGF
@M03495:530:000000000-LYBTV:1:2109:10154:19872 1:N:0:TGACAGCT+CCTACGGG
GTCAGCATGTGAGCTTTGGAATTAGCTGGTTTATCAACGGCAAAATATAGATCGGAAGAGCACACGTCTGAACTCCAGTCACTGACAGCTATCTCGTATGCCGTCTTCTGCTTGAAAAAAAAAAACACAAATAAAAATCTCGTATGCCGTCTTCTGCTTGAAAAAAAAAAAAAATTTACAAGAAAAAACTCGATCTTGTATTATCTATAAAGACTCTCTCATCACGACTATCATTCATATACTAGAAATTA
+
CBCDDFFFFFFFGGGGGGGGGGHHHHHHHHHHGHFHHHGGGGFHHHHHHHHHHHGGGGHHHEGHHGGHHGHHHHHHHHHHHHHHHHHHHHHHCHHHFGHHHHGFFHEHHHHHHHCGHHFEEBFB//=0//011?11101?10=/<01<-.>>C1>1=<<CG011<-@---<---.0<11110<///:-.0<../..11111111<1:111111/100<0001110..<.9111<1111:111111011110
@M03495:530:000000000-LYBTV:1:2109:13330:19873 1:N:0:TGACAGCT+CCTACGGG
GTCAGCATGTGAGCTTTGGAGTGAAATCTCTTGTCTTAAGGAATAAAGGAAAAAGATTCCGTCGGAGGCTCGGTGCTCTACAGGTTCAACCTTTGTACTCTATTATTGCCTCACATTCCATCTCTTGTGAAAATATATTTGATTGGCTTTTCTGCAGGTTGTTTGCCAGGACTTTCCAAGACCTCCACTAGAAAACACAATAAACTTTTTGGAAGCTGGACAACTATCTTCATTTTTCAGAAACAGTGAAC
+
CBCCCFFFFFFFGBGGGGGGGGHHHHHHGHHHHHHHHHHHHHGHHHHHHHHHHHGGHHIHHGHGGGGGGHHGGGGGHHHHHHHHHHHHHHHHHHHHHHHHHHHHHHHHHHHHHHGHHHHHHHHHHHHHHHHHHHHHHHHHHHHHHHHGHHHHHHHGHHHHHGHHHHHHHHHGHHHEHHGHFHHHHHHHHHHHHHGHHGHEHHFHHEHHHHGGF0CEFHFGHGHHHHHHHHGGGGGGG/FFFFGGGGGGBF:
@M03495:530:000000000-LYBTV:1:2109:8307:19891 1:N:0:TGACAGCT+CCTACGGG
GTCAGCATGTGAGCTTTGGAGTGAAATCTCTTGTCTTAAGGAATAAAGGAAAAAGATTCCGTCGGAGGCTCGGTGCTCTACAGGTTCAACCTTTGTACTCTATTATTGCCTCACATTCCATCTCTTGTGAAAATATATTTGATTGGCTTTTCTGCAGGTTGTTTGCCAGGACTTTCCAAGACCTCCACTAGAAAACACAATAAACTTTTTGGAAGCTGGACAACTATCTTCATTTTTCAGAAACAGTGAAC
+
CCCDCFFFFFFFGGGGGGGGGGHHHHHHHHHHHHHHHHHHHHHHHHHHHHHGHHGGHIIHHFHGGGGGGHHGGGGGHHHHHHHHHHHHHHHHHHHHHHHHHHHHHHHHHHHHHHHHHHHHHHHHHHHHHHHFHHHHHHHHHGHHHHHHHHHHHHHHHHHHHGHHHGHHFHHHHHHHHHGHFHHHHGHHHHGEGHHHHGHGHFHHHHHHHHGGFHEHHHHHGFHHHHHHHHGGGGGGHGFFGCFGGGBGEGB
@M03495:530:000000000-LYBTV:1:2109:10757:19895 1:N:0:TGACAGCT+CCTACGGG
GTCAGCATGTGAGCTTTGGTTTATCAACGGCAAAATATAGATCGGAAGAGCACACGTCTGAACTCCAGTCACTGACAGCTATCTCGTATGCCGTCTTCTGCTTGAAAAAAAAAAAATTCATCAGGAAAATGCTCACATAGAGAACAGAAGAGGACAGCGGAACACAATGAGCAGCGGTAAAATGAGTAGATATATGGAAGAACCCAGGAGATGAAGACAGACATCTGCGCTGTAGTCTACGACTGAAGCAC
+
CCCCCFFFFFFFGGGGGGGGGGHHHHHHGGGGGHHHHHHHHHHHGGGGHHHHHHHGHHHGHGHHHHHHHHHHHHHHHHHHHH3GHHGGHHHHGGGHGHHHHHHHHHHHHGGGE@@/022@2222=@F00=1111?1111?=?=110001>FA.0.0.=-<--:/:::0:000://-;...00000000;;09CF0009:/:/9...A..../;0090;///./;000:--@-.00;0000.;...090:0/
@M03495:530:000000000-LYBTV:1:2109:5644:19920 1:N:0:TGACAGCT+CCTACGGG
GTCAGCATGTGAGCTTTGGAATTAGTAAATTCGTTGACGACAGAAGGAGCAAGATAACGACCACAGGGAGGGTGGTTTATCAACGGCAAAATATAGATCGGAAGAGCACACGTCTGAACTCCAGTCACTGACAGCTATCTCGTATGCCGTCTTCTGCTTGAAAAAAAAAAAAAAAAGAAAACTAACAATCAGGTAAGCAACGTGGGAGCCAAATACAAATATGTGTATCATATGTAGAGGAAGAGTAAGAT
+
BBCBCFFFFFFFGFFGGGGGGGHHHHGHHHHHGHGHHHGGGGGHHHHGHGHHHHHHHHGGEAEHHHHGFGGG?FFEFHHHHHHHGGGGGHHHHHHHHHHHGFGGHHHHHHHGHHHGHHHGHHHHHGHHHHHHHGHHH>0?GFFGFHHHGGGHGHHHHHHHHHGGGGG?C;9-;---.9.///00900;0:00000;09:B.-9..-.A.9:/;0;00:;0090;000000;0000900:/./.:.009000
@M03495:530:000000000-LYBTV:1:2109:13140:19933 1:N:0:TGACAGCT+CCTACGGG
GTCAGCATGTGAGCTTTGGTTTATCAACGGCAAAATATAGATCGGAAGAGCACACGTCTGAACTCCAGTCACTGACAGCTATCTCGTATGCCGTCTTCTGCTTGAAAAAAAAAAAAAAACAAAAAAAGATGAACATAGTACAAGCCACAGAATAGTGTGACTGAATAACGACCGGCATTACGCAATGACGTAGATCAATGTACTATGTGATCAGTAGTATGTTCAGACCACTGGATGGTGCGTGGCTGTAA
+
CCCDEFFFFFFFGGGGGGGGGGHHHHHHGGGGGHHHHHHHHHHHGGGGHHHHHHHGHHHGHGHHHHHHHHHHHHHHHHHHHHFHHHGGHHHHGGGHGHHHHHHHHHHHHGGGED///<////00>--..01==111<=111110..//..<01101111<1<<<01:10.<-----9-011...9.01<.<...1100111<1111<111111011:1:<11111110./.00//10.0<<-9.--...11
@M03495:530:000000000-LYBTV:1:2109:20872:19942 1:N:0:TGACAGCT+CCTACGGG
GTCAGCATGTGAGCTTTGGAATTAGCTGGTTTATCAACGGCAAAATATAGATCGGAAGAGCACACGTCTGAACTCCAGTCACTGACAGCTATCTCGTATGCCGTCTTCTGCTTGAAAAAAAAAAAAGAAACATCATCTTATTCCGTATGCAGCCTTCGGGTGTCAACACTAGAATATAGACATGTGAGAGTGATGTATGACCTGCTAGTATTGAGCGCTATTGGATTACGGGTATGTCACGTCGTATTGAG
+
BAABBFFFFFFFG4GGGGGGGGHHHHHHHGGHHHHHHHGGGGEHHHHHHHHGHHGGGGHHHHHHHGHHHGHHHHHHHHGGHHGHHHBFHGHHFHHHGGHHHHGEEGGHHHGEFHGHHFFGCCG//<//0?<?111111111111010<0>>=1.<10...<--/00::.0:000000000000000000/;0000;00009/0/./0090000000--.-.///////9;.-9-://///...-9.///;/
@M03495:530:000000000-LYBTV:1:2109:26559:19950 1:N:0:TGACAGCT+CCTACGGG
GTCAGCATGTGAGCTTTGGAGTGAAATCTCTTGTCTTAAGGAATAAAGGAAAAAGATTCCGTCGGAGGCTCGGTGCTCTACAGGTTCAACCTTTGTACTCTATTATTGCCTCACATTCCATCTCTTGTGAAAATATATTTGATTGGCTTTTCTGCAGGTTGTTTGCCAGGACTTTCCAAGACCTCCACTAGAAAACACAATAAACTTTTTGGAAGCTGGACAACTATCTTCATTTTTCAGAAACAGTGAAC
+
CCCCCFFFFFFFGBGGGFFGGGHGHHHHGHHHHHHHHHHHHHHGHHHHGHHHHHGGHIHHFBFEGGGGGHHGEEGGHHHHHHHHHHHHHHGHHHHGHHHHHHHHGHHHHHHHHHHHHHHHGHHHHHHHHHHHEGHHHHHHGFHHFHHHHHHHHFHGFHGHHGHHHHHHHHGHHHHHHF?DCHHHHHGGHHFGFHGHEGC.DDD0DGHHHHGGHFHHFHFHHFC.CFHHGGFGFGGGGGGGF0CFFB;FBFB
@M03495:530:000000000-LYBTV:1:2109:3877:19989 1:N:0:TGACAGCT+CCTACGGG
GTCAGCATGTGAGCTTTGGAGTGAAATCTCTTGTCTTAAGGAATAAAGGAAAAAGATTCCGTCGGAGGCTCGGTGCTCTACAGGTTCAACCTTTGTACTCTATTATTGCCTCACATTCCATCTCTTGTGAAAATATATTTGATTGGCTTTTCTGCAGGTTGTTTGCCAGGACTTTCCAAGACCTCCACTAGAAAACACAATAAACTTTTTGGAAGCTGGACAACTATCTTCATTTTTCAGAAACAGTGAAC
+
CCCCCFFFFFFFFGGGGGGGGGHHHHHHHHHHHHHHHHHHHHGGHHHHHHHHHHGGHHHHHBGGGGGGGHHGGGGGHHHHHHHHHHHHHHHHHHHHHHHHHHHHGHHHHHHHHHHHHHHHHHHHHHHHHGGHHHHHHHHHHGHHHHHGHGGHHHGHHHHHHGHHHHHHGEHHHHHHHHGHHHHHHHHHHHHFGHGHHHHGGFGHHHHHHHGGFHHGHHCFGHHHHHHHHHGGGGGGGGGGGGGGGGFEBF0
@M03495:530:000000000-LYBTV:1:2109:18997:19992 1:N:0:TGACAGCT+CCTACGGG
GTCAGCATGTGAGCTTTGGACTCCTGACTGGTTTACAACGGCAAAATATAGATCGGAAGAGCACACGTCTGAACTCCAGTCACTGACAGCTATCTCGTATGCCGTCTTCTGCTTGAAAAAAAAAAAAAAACAAACAAACACCATGAAGAATTGTGTAGGAGGCGAAGAGATACTGACTAAGCAGTGAGAAAAGAACTGACTTTAGCATGCAACGATGAGTAGCAGAGAGACTCCACAGTTCAGAAGAATCA
+
BBCCCFFFFFFFGGGGGGGGGGHHHHHHHHHHHHHHHHHGGGGGHHHHHHHHHHHGGGGHHHHHHHGHHHGHHHHHHHHHHHHHHHHHHHHHHFHHHGGHHHHGGGHGHHHHHHHHHHHHGGG<><<//-...0.0.0.<<..00<000/00000/0000/..----../0<00000<000/0/0000000//../00000000000000000-9..0<000000/./<./:0<0/0.0000<0000/000
@M03495:530:000000000-LYBTV:1:2109:23020:20025 1:N:0:TGACAGCT+CCTACGGG
GTCAGCATGTGAGCTTTGGAATTAGTAAATTCGTTGACGACAGAAGGAGCAAGATAACGACCACAGGGAGGGTGGTTTATCAACGGCAAAATATAGATCGGAAGAGCACACGTCTGAACTCCAGTCACTGACAGCTATCTCGTATGCCGTCTTCTGCTTGAAAAAAAAAAAAAAAAAAGGACAAATGTATCCACAACAACCACGTGTCGCAACTGACGATGGCGATCAAATTCGAACGACGAGGGACTGTG
+
CBBCCFFFFFFFGGGGGGGGGGHHHGGHGHHHGHHHHHGGGGGHHHHHHHHHHHHHHHGFGEFHHHHGFGGGBFFEGHHHHHHHGGGGGHHHHHHHHHHHGGGGHHHHHHHGHHHGHHHHHHHHHHHHHHHHHHHHHBGHHHFGFHHHGEDHGHGHHHHHHHHHHGGGGD;--9----../9/.///9/9//9//....9.....://..-.-////....9/9-:../9///./..-.------....9/
@M03495:530:000000000-LYBTV:1:2109:26114:20030 1:N:0:TGACAGCT+CCTACGGG
GTCAGCATGTGAGCTTTGGTCCAGCCTGAGTCCTGGTTTATCAACGGCAAAATATAGATCGGAAGAGCACACGTCTGAACTCCAGTCACTGACAGCTATCTCGTATGCCGTCTTCTGCTTGAAAAAAAAAAAACTAAAAATGCGGAAATTATATCCTGGTTCCAAACGATCCAGCGCTCAGACGTTCTGTATTGCACGCACATGGAACGGTCCTAACACAAAACGACTGAAATCTATCACCATCTACACAC
+
BBBBBFFFFFFFBAGAFGGGGGHHHGGFG4DGFGFCAFCGGFCHHGGGGGHHHHHHFFHFHE?FEHHHHHHHGHHHFH5GHHFHHFFGHFHFHHHHGHBGHHHGEHHHFFEEFFHB4GGFFHHHGGGGGGGG/?<<<G1<011.----0000=0000</<00/=00......:0/--...90/-9./;000000000.----/9.///..9.-//;.//....9;.-../:/9///////./////:/.9.
@M03495:530:000000000-LYBTV:1:2109:5580:20065 1:N:0:TGACAGCT+CCTACGGG
GTCAGCATGTGAGCTTTGGAGGGCAAGAAGGTTGACGACAGAAGGAGCAAGATAACGACCACAGGGAGGGTGGTTTATCAACGGCAAAATATAGATCGGAAGAGCACACGTCTGAACTCCAGTCACTGACAGCTATCTCGTATGCCGTCTTCTGCTTGAAAAAAAAAAAAAAACATACAGATAAGAACGCGACTGTCAGACAGTAGTTTAGTAACTGATAAAGTATGAGAGGGAGTGATGCAGATGTTGCG
+
BCCCDFFFFFFFGGGGGGGGGGGGGGGHFGHHHHGHGGGGGHHHHHHHHHHHHHHHGGGGGHHHHGGGGGEGGGGHHHHHHHGGGGGHHHHHHHHHHHGGGGHHHHHHHGHHHGHHHHHHHHHHHHHHHHHHHHHHBHHHGGHFHHGGGHFHGHHHHHHGHHHGGGG?D;-;-..0000000;0000/..----.0;0000//0:::0000000;00000000;000:000.::;.;:000000:00000-
@M03495:530:000000000-LYBTV:1:2109:12226:20086 1:N:0:TGACAGCT+CCTACGGG
GTCAGCATGTGAGCTTTGGAGTGAAATCTCTTGTCTTAAGGAATAAAGGAAAAAGATTCCGTCGGAGGCTCGGTGCTCTACAGGTTCAACCTTTGTACTCTATTATTGCCTCACATTCCATCTCTTGTGAAAATATATTTGATTGGCTTTTCTGCAGGTTGTTTGCCAGGACTTTCCAAGACCTCCACTAGAAAACACAATAAACTTTTTGGAAGCTGGACAACTATCTTCATTTTTCAGAAACAGTGAAC
+
CCCCCFFFFFFFGGGGGGGGGGHHHHHHHHHHHHHHHHHHHHHHHHHHHGHHHHGGHIHIHGGGGGGGGHHGGGGGHHHHHHGHHHHHHHGHHHHHHHHHHHHHHHHHHHHHHHHHHHHHHHHHHHHHHGHHHHHHHHHHHGHHHGHHHHHHHHHHHHHHHGHHHHHHGHHHHHGHHHGFHHGHHHHHHHHHHHHHHGHGGHHHHHHHHHGCFHHHHHHHHHHFHGGHHHGGGGGGGGGFGFGGGGFGFG:
@M03495:530:000000000-LYBTV:1:2109:8529:20089 1:N:0:TGACAGCT+CCTACGGG
GTCAGCATGTGAGCTTTGGACTCCTGACTGGTTTATCAACGGCAAAATATAGATCGGAAGAGCACACGTCTGAACTCCAGTCACTGACAGCTATCTCGTATGCCGTCTTCTGCTTGAAAAAAAAAAAACAATATAATAAGAGAAGAAGTCACCAGTGCAACACTAAAATACGACATAATAAAGTGTCATACTTGAGACAAACGTATAATAGTGACTGTATCACATCGCATCATAATGGACGACTTCTTGAA
+
DDDDCFFFFFFFGGGGGGGGGGHHHHHHHHHHHHHHHHHHGGGGGHHHHHHHHHHHGGGGHHHHHHHGHHHGHHHHHHHHHHHHHHHHHHHHHHFHHHGGHHHHGGGHGHHHHHHHHHHHHGGGDG>A//=1111111111?010<00=11111011000<..</000000.<.-.;000000;000;;000:0:0.:///....0;00;00000:000;00;000....:00:;00000--9..000000
@M03495:530:000000000-LYBTV:1:2109:26065:20097 1:N:0:TGACAGCT+CCTACGGG
GTCAGCATGTGAGCTTTGGAGTGAAATCTCTTGTCTTAAGGAATAAAGGAAAAAGATTCCGTCGGAGGCTCGGTGCTCTACAGGTTCAACCTTTGTACTCTATTATTGCCTCACATTCCATCTCTTGTGAAAATATATTTGATTGGCTTTTCTGCAGGTTGTTTGCCAGGACTTTCCAAGACCTCCACTAGAAAACACAATAAACTTTTTGGAAGCTGGACAACTATCTTCATTTTTCAGAAACAGTGAAA
+
BBBBBFFFFFFFF4FGGGFBGGHHHFHHHBDGFHHHHHHGB3GGHFGHHHHHHHGGHHHHHAGGGGGGGHHGGEEGHHHHGHHGHHHHHHHHHHHHHHHHHFHHHHHHHGHHHHHHHHHGHFHHHHHHHFGHEGHHHHHGHHHGGFHHHHHFGHHHGHHHGDHHHFHHHHFHHGEHFH?10FGHH.GFFHBFGGHHEHEFGDF0DFFHGHGGHGFHHHFHHGFGB:0GFHFFFGFGGFFFF;FGGGFFFG0
@M03495:530:000000000-LYBTV:1:2109:20865:20100 1:N:0:TGACAGCT+CCTACGGG
GTCAGCATGTGAGCTTTGGAGGGCAAGAAGTGGTTGTGACATTAGTAAATTCGTTGACGACAGAAGGAGCAAGATAACGACCACAGGGAGGGTGGTTTATCAACGGCAAAATATAGATCGGAAGAGCACACGTCTGAACTCCAGTCACTGACAGCTATCTCGTATGCCGTCTTCTGCTTGAAAAAAAAAAAAACATGACACAAACAACGAAAATACGACAGTACATACTCACGTTAATGAAACGACTGGAT
+
CCCCCFFFFFFFGGGGGGGGGGGGGGFHHHGGHHGFFGHHHHHHHGGHHHHHGHHHHHGFGEFHHHHHHHHHHHHHHHGGGGGHGHHGGGGGEFGGGHHHHHHHGGGGGHHHHHHHHHHHGGGGHHHHHHHGHGHGHHHHHHHHHHHHGHHGHHHHGHFHFHCEHHHHGDGHGGHHHHHGHHGHHG?B-:;--..00;0;0/....9.-...-0009..;-;;0:000:;:0.../;009000..-;../0
@M03495:530:000000000-LYBTV:1:2109:7995:20105 1:N:0:TGACAGCT+CCTACGGG
GTCAGCATGTGAGCTTTGGGAGGGTGGTTTATCAACGGCAAAATATAGATCGGAAGAGCACACGTCTGAACTCCAGTCACTGACAGCTATCTCGTATGCCGTCTTCTGCTTGAAAAAAAAAAAAACAAGAAAAACAACACAATTAAACGTGCTGCTATTACTCCAAAGCACCTATACCACAGCAAATGTCTGAGACCATTGACAAGCTACCGACTAATAAGAAGACGTCGATACTACTTACAAACAAAGTT
+
CBCCCFFFFFFFGGGGGGGGGGGGEFGGGHHHHHHHGGGGGHHGHHHHHHHHGGGGHHHHHHHGHHHGHHHHHHHHHHHHHHHHHHHHHGFHGHGGHHHHGFGHGHHHHHHHHHHHHCGFG<A/<<..00<F00.......<011110.....10=111<1110001//0/.<0111100.<.//01111111110<:0111<11..01</-.<9-0111111/0/..9--..-111111:110...</<1
@M03495:530:000000000-LYBTV:1:2109:8076:20110 1:N:0:TGACAGCT+CCTACGGG
GTCAGCATGTGAGCTTTGGATGGTTCTGGTTTATCAACGGCAAAATATAGATCGGAAGAGCACACGTCTGAACTCCAGTCACTGACAGCTATCTCGTATGCCGTCTTCTGCTTGAAAAAAAAAAAAAAATAAGAAGTCAATAAACAATTCTAACTAATTGATAAGAGATAAGATAGAGGTGTGACGTAGGCACTTGGCAATGATCGAAGTTGTGCCGGTTGTGTGGGCGTTCACTGTAGTGTGAGGAATTA
+
DDDDDFFFFFFFGGGGGGGGGGGGHHHHHHHHHHHHHHGGGGGHHHHHHHHHHHGGGGHHHHHGHGHHHGHHHHHHHHHHHHHHHHHHHHHGHHHHGGHHHHGGGHGHHHHHHHHHHHHGGGCD@<</<011111>=111>11=00.<000000=00000000<000/00000000<0/:.0.00.....00./000/0:00000../..<00.00---99../....<-<.0000:000/<000.0/000
@M03495:530:000000000-LYBTV:1:2109:21590:20114 1:N:0:TGACAGCT+CCTACGGG
GTCAGCATGTGAGCTTTGGAGTGAAATCTCTTGTCTTAAGGAATAAAGGAAAAAGATTCCGTCGGAGGCTCGGGGCTCTACAGGTTCAACCTTTGTACTCTATTATTGCCTCACATTCCATCTCTTGTGAAAATATATTTGATTGGCTTTTCTGCAGGTTGTTTGCCAGGACTTTCCAAGACCTCCACTAGAAAACACAATAAACTTTTTGGAAGCTGGACAACTATCTTCATTTTTCAGAAACAGTGAAC
+
CCCCCFFFFFFFGGGGGGGGGGHHHHHHHHHHHHHHHHHHHHHHHHFHEHHHHAA2BGHDF3AEE?E0AA1E000//?B@F@GBHFDG4G1FG33444@@44F44F4BF33?3/?DBG4443?BFF33BGHH3D?3BGH3F3F3F02FGH22>222F0F2FGHF0GDDG//?FGDGGH11<F0>G.0<<<CFHH//..C.DHH0<GHHHFGCF0:.:G/.;FA.9909BB90CFGG0/0CBCBB/909C00
@M03495:530:000000000-LYBTV:1:2109:15700:20119 1:N:0:TGACAGCT+CCTACGGG
GTCAGCATGTGAGCTTTGGAGTGAAATCTCTTGTCTTAAGGAATAAAGGAAAAAGATTCCGTCGGAGGCTCGGTGCTCTACAGGTTCAACCTTTGTACTCTATTATTGCCTCACATTCCATCTCTTGTGAAAATATATTTGATTGGCTTTTCTGCAGGTTGTTTGCCAGGACTTTCCAAGACCTCCACTAGAAAACACAATAAACTTTTTGGAAGCTGGACAACTATCTTCATTTTTCAGAAACAGTGAAC
+
CBCCCFFFFFFFGGGGGGGGGGHHHHHHHHHHHHHHHHHHHHHHHHHHHHHHHHGGHIHIHGHGGGGGGHHGGGGGHHHHHHHHHHHHHHHHHHHHGHHHHHHHGHHHHHHHHHHHHHHHHHHHHHHHHHHHHHHHHHHHHGHHFHHGHHHHHHHHHHHHHGHHHHHHHHHHHHFHHHHHHHHHHHHHHHHHHHHHHGHGHHFHHHHHHHGGFHFHHHGHHHHGHGHHHHGGGGGGGGGGGFFGGGBGEF9
@M03495:530:000000000-LYBTV:1:2109:9271:20121 1:N:0:TGACAGCT+CCTACGGG
GTCAGCATGTGAGCTTTGGTCCAGCCTGAGTCCTCTGGTTTATCAACGGCAAAATATAGATCGGAAGAGCACACGTCTGAACTCCAGTCACTGACAGCTATCTCGTATGCCGTCTTCTGCTTGAAAAAAAAAAAAAATATAACTAAACCATTACTCGAATATACATCAATAGTGTACTAAACCGACACATATCGAATACTTCCCTATCCTACATTCCCGTCGTGATGTGATATGCAGTCACTGTCACACTT
+
CCCCCFFFFFFFGFGGGGGGGGHHHGHHHHHHHHHHHHGHHHHHHHHGGGGGHHHHHHHHHHHGGGGHHHHHHHGHHHGHHHHHHHHHHHHHHHHHHHHHHHHHHGGHHHHGGGHGHHGHHHHHHHHHGGGG@<//><11<1111110/.00<0=0..<0.0000000000000:00<0000/---;9/0000../0.00009/999:/000000000...--9//:90;0090900000000000000/0
@M03495:530:000000000-LYBTV:1:2109:18899:20157 1:N:0:TGACAGCT+CCTACGGG
GTCAGCATGTGAGCTTTGGTCCAGCCTGAGTCCTCTGGTTTATCAACGGCAAAATATAGATCGGAAGAGCACACGTCTGAACTCCAGTCACTGACAGCTATCTCGTATGCCGTCTTCTGCTTGAAAAAAAAAAAAAAAAACTATAAATATAAGACAGTGGTTCTATATCTATACACACGCAACAGAGATAACTATTAACGTAATAACGATACAATAGTCATATAACGGACATGCATGCTCAGTCTTGCTGT
+
CCCDDFFFFFFFGGGGGGGGGGHHHGHHHHHHHHHHHGGGHHHHHHHGGGGGHHHHHHHHHHHGGGGHHHHHHHGHHHGHHHHHHHHHHHHHHHHHHHHHHFHHHGGHHHHGGGHGHHHHHHHHHHHHGGGCFA>/-<--.0000<0=000:000/;00/;.00000000000000;9--9--.//:/;;;:00;0000./..90:0....-00:00000000000.-.--000:0000:0/00;0:000;
@M03495:530:000000000-LYBTV:1:2109:25841:20158 1:N:0:TGACAGCT+CCTACGGG
GTCAGCATGTGAGCTTTGGTCCAGCCTGAGTCCTGGTTTATCAACGGCAAAATATAGATCGGAAGAGCACACGTCTGAACTCCAGTCACTGACAGCTATCTCGTATGCCGTCTTCTGCTTGAAAAAAAAAACAAAAGACATCTATCTCTCAGCATGCGCGCTGACAAGCAGATGATCTATGCTCTAATAACCTATGCCTCTACTGCTCCTCTGAAAAAGCGAGTCTGTATCTAGACACTGCCTCTCCCTAC
+
CCCCCFFFFFFFGGGGGGGGGGHHHGHH4EBGFHHHGHFGHGGHHGGGGGHHHHHHHHHHHEEGGFHHHHHHGAGHGHHGHHHGHGHHHHGHHHHHHHHFGHHGGHHHHGGGHGHHGHHHHFHFHHGGG/<//=0=?/0?1?111111?<<11111<..--<<./<0..//;000;000;0000000;000000000:00:0;0000009/000000.....-:/0009B0000000/000/0B0/;//0.
@M03495:530:000000000-LYBTV:1:2109:17380:20159 1:N:0:TGACAGCT+CCTACGGG
GTCAGCATGTGAGCTTTGGACTCCTGACTGGTTTATCAACGGCAAAATATAGATCGGAAGAGCACACGTCTGAACTCCAGTCACTGACAGCTATCTCGTATGCCGTCTTCTGCTTGAAAAAAAAAAAAAAAGAACCAACAGTTCCTCATGTTGGTGATAAACACAGTGGCTATAATATTTTAAGAGATGACATAAGGATATACTCATCTAGGTATAATAGTCAATGTTTAGGTCTCGAAGTTCATGAGCTA
+
CCCEDFFFFFFFGGGGGGGGGGHHHHHHHHHHHHHHHHHHGGGGGHHHHHHHHHHHGGGGHHHHHHHGHHHGHHHHHHHHHHHHHHHHHHHHHHGHHHGGHHHHGGGHGHHHHHHHHHHHHGGGGD</<<-..00.0.<./11111<011=11...1111101...01/..:01111111110110/101:011:<:00011110:111<101<1:1111<111111:111011<1/:/9.11111100<0
@M03495:530:000000000-LYBTV:1:2109:23861:20162 1:N:0:TGACAGCT+CCTACGGG
GTCAGCATGTGAGCTTTGGAAACAGAAGGAGCAAGATAACGACCACAGGGAGGGTGGTTTATCAACGGCAAAATATAGATCGGAAGAGCACACGTCTGAACTCCAGTCACTGACAGCTATCTCGTATGCCGTCTTCTGCTTGAAAAAAAAAAAAAAATAAAGTCTCAAAACTCAGTATCACATGCACGTGTGAAAGTGTACCGAAAGAAAATACAGAGATCGAAAAACCGGAGTGCTAGCATGATTGACTC
+
CBCCDFFFFFFFGGGGGGGGGGHHHHHHHHHHHHHHHHHHGGGGGHHHHGFFGGFFGGGHHHHHHHGGGGGHHHHHHHHHHHGGGGHHHHHHHGHHHGHHHHHHHHHHHHHHHHHHHHHGCHHHFGHHHHGGGHGHHHHHHHGGHHHGGGGC-<<<-.011111111100.00<<C11111010000.:./91111111111..--.<.<::<0011//10../<-...-<--9:11<1<01:01<10111
@M03495:530:000000000-LYBTV:1:2109:2906:20165 1:N:0:TGACAGCT+CCTACGGG
GTCAGCATGTGAGCTTTGGAGTGAAATCTCTTGTCTTAAGGCATAAAGGAAAAAGATTCCGGCGGAGGCTCGGTGCTCTACAGGTTCAACCTTTGTACTCTATTATTGCCTCACATTCCATCTCTTGTGAAAATATATTTGATTGGCTTTTCTGCAGGTTGTTTGCCAGGACTTTCCAAGACCTCCACTAGAAAACACAATAAACTTTTTGGAAGCTGGACAACTATCTTCATTTTTCAGAAACAGTGAAC
+
A>A11CFFFDF3E1AAGFBGGB1BFGGFDGHG1FEAFD3F100BBG1FFHCFFCF/BGGEA/AEEEEE?>C//BE@DFGFHH1GHFFDHGFHBF1BBFHHHBGFGHHD1GGHBGFG2G>B2BFFHDD>12B1<>GHGBGGHHFHF@F1CGGHGHHHBH0<GEAH0FGHHHECG1<FDD0DCC/CGEBGFGGFFGFFEFHECHH000CCGGGG/9/9CGBFGGGEB/FFFFGGFFGE09BFB0;9;/BFFF/
@M03495:530:000000000-LYBTV:1:2109:27223:20166 1:N:0:TGACAGCT+CCTACGGG
GTCAGCATGTGAGCTTTGGAGGGCAAGAAGTGGTTGTGACTGGTTTATCAACGGCAAAATATAGATCGAAGAGCACACGTCTGAACTCCAGTCACTGACAGCTATCTCGTATGCCGTCTTCTGCTTGAAAAAAAAAACAATACACCATAATATAGACTATACAACCAACATCAGCACTAGGGACAACATACGAAAGTCGCTACGTACTGGATGTCCAACGATTAAGTAACCAGTGAGGTCACCGATAATCT
+
CCCDCFFFFFFFGGGGGGGGGGGGGDFHHHGHHHGGFGHHHHGHHHHHHHHHGGGGGHHHHFGHHHHHEFFGHHHHHHGHHHFFHHHHHHGHHHHHHHHHHHHHGHHHHGFHHGHGGGGGHHGHHHHHHHHHGGGG@//?111<1<.111<111=1111><0<00...../00000.000/./:..../00..:..;0.-..-..0..0:/00000000.....0:;00000.0000.//0009-:-.;00
@M03495:530:000000000-LYBTV:1:2109:7381:20171 1:N:0:TGACAGCT+CCTACGGG
GTCAGCATGTGAGCTTTGGAGACTGGTTTATCAACGGCAAAATATAGATCGGAAGAGCACACGTCTGAACTCCAGTCACTGACAGCTATCTCGTATGCCGTCTTCTGCTTGAAAAAAAAATACAACAGACAGAGTTACTGTCACCATGAGTTGCACAACCTCGGGACTATTCTGGGACTCGGATAGGAGTGTATTGTCCATAATTGACCCTCCACAAGCAGTACATACACTCATATCAACAGCTCGTGTCT
+
BAABBFF5DFFFFGGGGGGBBGCHHGFH4GFHFFHGAE2EFGGGHHHHFFHGCGGHHFHHFFEFEHGHGHGHHGBFGHHHFHFHHHHF4CGHHGGHFHHGFEFGHFBFHHFH?GHHC/EB022222/220222<2>22222211<1?11111?111<0..<<>.<--./000000/.<./.;...//0/::00000000900;000000//9.///...:/0000;;0000////////;/;.//;-.../
@M03495:530:000000000-LYBTV:1:2109:9654:20234 1:N:0:TGACAGCT+CCTACGGG
GTCAGCATGTGAGCTTTGGAGTGAAATCTCTTGTCTTAAGGAATAAAGGAAAAAGATTCCGTCGGAGGCTCGGTGCTCTACAGGTTCAACCTTTGTACTCTATTATTGCCTCACATTCCATCTCTTGTGAAAATATATTTGATTGGCTTTTCTGCAGGTTGTTTGCCAGGACTTTCCAAGACCTCCACTAGAAAACACAATAAACTTTTTGGAAGCTGGACAACTATCTTCATTTTTCAGAAACAGTGAAC
+
BBBBBFFFFFFFFGGGGGGGFGHHGHHHGHHHHHHHHHFGHGHHHHHHHHHHHHGFHHHHHGGFGGGGGHHGFFGGHHHHHHHGHHHHHHHHHHHHHHHHHHHHHHHHHHHHHHHHHHHHHHHHHHGHHFHHHHHHHHHHHHHHFGFHHHHHHHEHHHHHHGHHHGHHHGHHHHHHHHFDGHHHGHHGHHHHHFHHHFHGGHEGGHHHHHGGGHHGHHHHHHHEHHHHHFGGGEFFCBCFF9/FGGFB0;:
@M03495:530:000000000-LYBTV:1:2109:11514:20239 1:N:0:TGACAGCT+CCTACGGG
GTCAGCATGTGAGCTTTGGAATTAGTAAATTCGTTGACGACAGAAGGAGCAAGATAACGACCACAGGGAGGGTGGTTTATCAACGGCAAAATATAGATCGGAAGAGCACACGTCTGAACTCCAGTCACTGACAGCTATCTCGTATGCCGTCTTCTGCTTGAAAAAAAAAAAAGAAAAAAAATGAACAGGCAGATGGTTGAATAAGGCGGCAACAAGAGATATGAGAAATCATAGAGTGTAAAGACAGAGAA
+
CCCCCFFFFFFFGGGGGGGGGGHHHHGHHHHHGHHHHHGGGGGHHHHHHHHHHHHHHHGGGGGHHHHGGGGGBFGEFHHHHHHHGGGGGHHHHHHHHHHHGGGGHHHHHHHGHHHGHHHHHHHHHHHHHHHHHHHGHD?GHHGGHHHHGEGHGHHHHHHHHHHHHGGGGF@;...//.9--.00000/.....00000.9000000/-----.9.//./0900000000;00000000090000///;//0
@M03495:530:000000000-LYBTV:1:2109:5114:20240 1:N:0:TGACAGCT+CCTACGGG
GTCAGCATGTGAGCTTTGGAGTGAAATCTCTTGTCTTAAGGAATAAAGGAAAAAGATTCCGTCGGAGGCTCGGTGCTCTACAGGTTCAACCTTTGTACTCTATTATTGCCTCACATTCCATCTCTTGTGAAAATATATTTGATTGGCTTTTCTGCAGGTTGTTTGCCAGGACTTTCCAAGACCTCCACTAGAAAACACAATAAACTTTTTGGAAGCTGGACAACTATCTTCATTTTTCAGAAACAGTGAAC
+
CBCCCFFFFFFFGGGGGGGGGGHHHHHHHHHHHHHHHHHHHHHHHHHHHHHHHHGGHIHIHHHGGGGGGHHGGGGGHHHHHHHHHHHHHHHHHHHHHHHHHHHHHHHHHHHHHHHHHHHHHHHHHHHHHHHHHHHHHHHHHHHHHHHHHHGHHHHFHHHHHGHHHHHHHGHHHHHHHHFGHHHHHHHHHHHFFFHHHFHFHHHHHHHHHHGGFHHHHHGHHHHHHHHHHHGGGGGHGGGFGCFGGGBFFGB
@M03495:530:000000000-LYBTV:1:2109:14549:20248 1:N:0:TGACAGCT+CCTACGGG
GTCAGCATGTGAGCTTTGGAATTAGTAAATTCGTTGACGACAGAAGGAGCAAGATAACGACCACAGGGAGGGTGGTTTATCAACGGCAAAATATAGATCGGAAGAGCACACGTCTGAACTCCAGTCACTGACAGCTATCTCGTATGCCGTCTTCTGCTTGAAAAAAAAAAAAAAAAAGCACCAAAAGATCAGAAATCCAGCCTGAGCTGATGACAAGCAGACTGAAGTACTTACGACACAGACGAACAAGA
+
DEEEEFFFFFFFGGGGGGGGGGHHHHHHHHHHGHHHHHGGGGGHHHHHHHHHHHHHHHGFGGGHHHHGEFGGBFFEGHHHHHHHGGGGGHHHHHHHHHHHGGGGHHHHHHHGHHHGHHHHHHHHHHHHHHHHHHHHHHGHHHGGHHHHGDGHGHHHHHHHHHHHHGGGGG<------..</....</901<001011000/</.//01000110<1<.///.0000<1111111...--/.0.-----///
@M03495:530:000000000-LYBTV:1:2109:25543:20248 1:N:0:TGACAGCT+CCTACGGG
GTCAGCATGTGAGCTTTGGTCCAGCCTGAGTCCTGGTTTATCAACGGCAAAATATAGATCGGAAGAGCACACGTCTGAACTCCAGTCACTGACAGCTATCTCGTATGCCGTCTTCTGCTTGAAAAAAAAAAAATACATTAAGTAAGAGCGCGAGTCAAATCAGCGGTTGTTAGACGGCTTTGACGTATCACTGATCAGTCAACGTAAGACGTGTGTATTAGGCAGCGTCTAAGTGATGCTGTGGTCGTGTA
+
CCCCCFFFFFFFGFGGGGGGGGHHHGHHGHFGHHHHHHHHHHHHHGGGGGHHGHHHHHHHHEEFGHHHHHHHGHHHGHHHHHHHHHHHHHHHHHHHHHGFHHHGFGGHHGGGHGHHHHGHHHGHHHGGGGD>>011111111<11=110------/00000000:-:--..0;00..9--9000.;.0.000990000;;000;....00.99/..00000000.;-....00000:00009///0--.9/
@M03495:530:000000000-LYBTV:1:2109:28634:20253 1:N:0:TGACAGCT+CCTACGGT
GTCAGCATGTGAGCTTTGGTCCAGCCTGAGTCCTGGTTTATCAACGGCAAAATATAGATCGGAAGAGCACACGTCTGAACTCCAGTCACTGTCAGCTATCTCGTATGCCGTCTTCTGCTTTCAATTAAGAAAATATATTTGATTGGCTTTGCTGCAGGTTGTTTGCCAGGACTTTCCAAGACCTCCACTAGAAAACACAATACAATTTTTGGTAGCTGGACAACTATCTTCATTTTTCAGAAACCGTGAAC
+
AAAAAFFFFFFFGFGGGGG11AA1A0BA00D11DA0F1F112F2A0///AGHGH2F222FGA//EGH010F0EHHBC@2BD111@BGHF21212B1B1GHGG0FEH02F/EE0/2B1F>1112B22111B1FGH1FHHHHHBGGDG0<0<1BBFBCFFHFHAGHFFBDBFHFGFFG1DD<FFFF<.G0GBG1=F//.<<C<=/=0=0=<G?@:C0/;CC.C:C.//;;;;0C099FF/F099/;.-:9..0
@M03495:530:000000000-LYBTV:1:2109:14393:20264 1:N:0:TGACAGCT+CCTACGGG
GTCAGCATGTGAGCTTTGGAGTGAAATCTCTTGTCTTAAGGAATAAAGGAAAAAGATTCCGTCGGAGGCTCGGTGCTCTACAGGTTCAACCTTTGTACTCTATTATTGCCTCACATTCCATCTCTTGTGAAAATATATTTGATTGGCTTTTCTGCAGGTTGTTTGCCAGGACTTTCCAAGACCTCCACTAGAAAACACAATAAACTTTTTGGAAGCTGGACAACTATCTTCATTTTTCAGAAACAGTGAAC
+
CCDDDFFFFFFFGGGGGGGGGGHHHHHHHHHHHHHHHHGGHGHHHHHHHHHHHHGGHIHHHGGGGGGGGHHGGGGGHHHHHHHHHHHHHHHHHHHHHHHHHHHHHHHHHHHHHHHHHHHHHHHHHHHHHHHHHHHHHHHHHGHHHHHHHHHHHHHHHGHHHGHHHHHHHHHHHHHHHHHHHHHHHHHHHHHFHHHHHHGGHFGGHHHHHHGGHGHHHHHHFFHGHHHHHHGGGGFFGGGGG<FFGGFGFG:
@M03495:530:000000000-LYBTV:1:2109:23259:20270 1:N:0:TGACAGCT+CCTACGGG
GTCAGCATGTGAGCTTTGGACTCCTGACTGGTTTATCAACGGCAAAATATAGATCGGAAGAGCACACGTCTGAACTCCAGTCACTGACAGCTATCTCGTATGCCGTCTTCTGCTTGAAAAAAAAAAACATTGCAAGATCTTCATATAAATTGTTTAAAATCATGTTACTAAATACTAGGAGTATGTGTATGTGTCAGTTTGTACATCTATACATAGTACTGACTTAATCTCTTATGCCAGAAATCCTATTT
+
CCCCCFFFFFFFGGGGGGGGGGHHHHHHHHHHHGHHHHGHGGGGGHHHHHHHHHHHGGGGHHHHHHHGGHHGGHHHHHHHHHHHHHHHHHGFHHFHFHGGHHHHGEEHGHHFFHHHGHHHHCEG?CCC=221111?0111=?1111111111=10F1<1111>1<11100<<0<0000/0</<000000;000<00;0<00;000000000<000000000090;0000000000900;9./000000;00
@M03495:530:000000000-LYBTV:1:2109:25616:20276 1:N:0:TGACAGCT+CCTACGGG
GTCAGCATGTGAGCTTTGGTCAAGCCTGAGTCCTCTGGTTTATCAACGGCAAAATATAGATCGGAAGAGCACACGTCTGAACTCCAGTCACTGACAGCTATCTCGTATGCCGTCTTCTGCTTGAAAAAAAAAAAAGAAATCTACTCACGCATCACACTTGCCTGATTCATGAAATAACTGTCAATCATAATTCGATGAGTAGCGCTGAACGAGTGATAGCTGCTGAGGTCGTCGTGATCAAAGTACTGCTG
+
CCCCCFFFFFFFGGGGGGGEGGHHHGHGHHFHHHHHHHGHHHHHHHHGGGGGHHHHHHHHFHHGGGGHHHHHHHGGHHGHHHHHHHHGHHHHHHHHHHHFHFHHHGGHHHHGGGHGHHHHHHHCHHGFGCGFC/<//0011111<<11.0-.-0000/000000/0=00000;0:0;000000:00<000000.000090;C0--.-.0:.;.:.00000000000..//--.-;.//000900000;090
@M03495:530:000000000-LYBTV:1:2109:8234:20299 1:N:0:TGACAGCT+CCTACGGG
GTCAGCATGTGAGCTTTGGACTCCTGACTGGTTTATCAACGCAAAATATAGATCGGAAGAGCACACGTCTGAACTCCAGTCACTGACAGCTATCTCGTATGCCGTCTTCTGCTTGAAAAAAAAAAAAAACCATACATAACAACAATCGACATGAATATCATAGTATAAATCTAGCGAACTATCAAACATGAATATAGTAGAGATACAGAACCACTAATACTAGCTGTATAGAGTCCAACTGTGGGTACCTG
+
EEEEEFFFFFFFGGGGGGGGGGHHHHHHHHHHHHHHHHHHGGGGGHHHHHHHHHHGGGGHHHHHHHGHHHGHHHHHHHHHHHHHHHHHHHHHGEHHHGGHHHHGGGHGHHHHHHGHHHHHGGGGDB/>///.110<111<11<.>10.<-..0011<111111111111111111----.0111100.000111111111<11111111:/..<:<0111111/<011<11111:0110//11/9.10:10
@M03495:530:000000000-LYBTV:1:2109:14660:20302 1:N:0:TGACAGCT+CCTACGGG
GTCAGCATGTGAGCTTTGGTCCAGCCTGAGTCCTGGTTTATCAACGGCAAAATATAGATCGGAAGAGCACACGTCTGAACTCCAGTCACTGACAGCTATCTCGTATGCCGTCTTCTGCTTGAAAAAAAAAAAAAAATAAGAGAAGTTCGAGGTGTCCACCCAGACGAGCTCAGAGCGCGACGACAAGACGATAGTCAAATGGCAAATTGAGGATCTAGGAGCTACAAACCGCTACACTCACGTATGTCAAA
+
CCCDDFFFFFFFGGGGGGGGGGHHHGHHFHGGHHHHHHHHHHHHHGGGGGHHHHHHHHHHHGGGGHHHHHHHGHHHGHHHHHHHHHHHHHFHHHHHHHHFHHHEGHHHHGGGHGHHHHHHGHHHHHGGG<B>/<--011110/</111../-..<0110..<C..<---.00/00/--------9-.</.-...11:11110//0.11110/0//01100/9.00000..-----0/1//0../1/<1111
@M03495:530:000000000-LYBTV:1:2109:17569:20317 1:N:0:TGACAGCT+CCTACGGG
GTCAGCATGTGAGCTTTGGAATTAGTAAATTCGTTGACGACAGAAGGAGCAAGATAACGACCACAGGGAGGGTGGTTTATCAACGGCAAAATATAGATCGGAAGAGCACACGTCTGAACTCCAGTCACTGACAGCTATCTCGTATGCCGTCTTCTGCTTGAAAAAAAAAAAAAGAAGCAGAACGAAAGTGTGGACGGTAGATGAGAGCGCAAAAAAAATGATAGACAGTGTGTGACTATCGATGAAGGCAG
+
CCCCCFFFFFFFGGGGGGGGGGHHHHGHHHHHGHHHHHGGGGGHHHHHHHHHHHHHHHGGGGGHHHHGGGGGEFGEGHHHHHHHGGGGGHHHHHHHHHHHGGGGHHHHHHHGHHHGHHHHHHHHHHHHHHHHHHHHHHHHHHGGHHHHGFGHGHHHHHHFHHHHHGGGGE:;;..;/0B////.....0000.00--...0009000.---9-/.9--.00000009/;00:..0;0000..900000...
@M03495:530:000000000-LYBTV:1:2109:26937:20328 1:N:0:TGACAGCT+CCTACGGG
GTCAGCATGTGAGCTTTGGTCCAGCCTGAGTCCTGGTTTATCAACGGCAAAATATAGATCGGAAGAGCACACGTCTGAACTCCAGTCACTGACAGCTATCTCGTATGCCGTCTTCTGCTTGAAAAAAAAAAATTGTTCATTCAGAAATTTAACAACATTCGCTGTGCTACTCATGTACTGTCTCTTCTTCGTTATTACTCACACTAAGAACGTCCATCTCTAGTGCTTCTCCCAATTCAACTACTCATTGC
+
BBBBBFFFFFFFCCGGGFGFGGHHHGHHHHGHHHGHFGFHHHHFHFGGGGHHHHHHGHHHHDEFGHHHHHHHGHHHGHHHHHHHHHHHHHHHHHHGGHH3BGHGGHHHHGGGHGHHGHHHEFGHHHGCG?@<011@11@111111?11<111><<..0111..../0=0000000=00000;0;000;CC.//;.000000/0:/9//00/.;...00900;00900;0000//:;////;9//9///://
@M03495:530:000000000-LYBTV:1:2109:18927:20350 1:N:0:TGACAGCT+CCTACGGG
GTCAGCATGTGAGCTTTGGAATTAGTAAATTCGTTGACGACAGAAGGAGCAAGATAACGACCACAGGGAGGGTGGTTTATCAACGGCAAAATATAGATCGGAAGAGCACACGTCTGAACTCCAGTCACTGACAGCTATCTCGTATGCCGTCTTCTGCTTGAAAAAAAAAAAAAAAAAAACAGATACAAACATAGGTATAGTTCACTGTCAACAGAAACAATAAAATGAGGTGATACTCAACAGAAGTACAG
+
CCCCCFFFFFFFGGGGGGGGGGHHHHHHHHHHGHHHHHGGGGGHHHHHHHHHHHHHHHGGGGGHHHHGGGGGEFGFGHHHHHHHGGGGGHHHHHHHHHHHGGGGHHHHHHHGHHHGHHHHHHHHHHHHHHHHHHHHHHGHHHGGHHHHGGGHGHHHHHHHGHHHHGGGGG:-9--:-:-../9000000..00000000000000;90000:0/:00//.0000000:0/:.00000000/0//0:00000
@M03495:530:000000000-LYBTV:1:2109:17117:20396 1:N:0:TGACAGCT+CCTACGGG
GTCAGCATGTGAGCTTTGGAGTGAAATCTCTTGTCTTAAGGAATAAAGGAAAAAGATTCCGTCGGAGGCTCGGTGCTCTACAGGTTCAACCTTTGTACTCTATTATTGCCTCACATTCCATCTCTTGTGAAAATATATTTGATTGGCTTTTCTGCAGGTTGTTTGCCAGGACTTTCCAAGACCTCCACTAGAAAACACAATAAACTTTTTGGAAGCTGGACAACTATCTTCATTTTTCAGAAACAGTGAAC
+
DDDDDFFFFFFFGGGGGGGGGGHHHHHHHHHHHHHHHHHHHHHHHHHHHHHHHHGGHHIIHHGGGGGGGHHGGGGGHHHHHHHHHHHHHHHHHHH@GHHHHHHHHHHHHHHHHHHHHHHHHHHHHHHHHHHHHHHHHHHHHEHHHHHHHHHHHFHHFHHHHGHHHHHHGHGHHHHHHH?GHHHHHHHHHHFFHHHHHHHCGGHFHHHHHHGGGHHHHHHHGHHHHHGFHHBBFGGGGGGG0BFGGGFFGG0
@M03495:530:000000000-LYBTV:1:2109:6769:20417 1:N:0:TGACAGCT+CCTACGGG
GTCAGCATGTGAGCTTTGGAATTAGTAAATTCGTTGACGACAGAAGGAGCAAGATAACGACCACAGGGAGGGTGGTTTATCAACGGCAAAATATAGATCGGAAGAGCACACGTCTGAACTCCAGTCACTGACAGCTATCTCGTATGCCGTCTTCTGCTTGAAAAAAAAAAAAAAGCACAGAAGACTACGATGATATACGTCAATCACTGAACGACATAAAAAACATAGCTTATGTATCGTCGCTAAGACAA
+
DCDDDFFFFFFFGGGGGGGGGGHHHGHHHHHHGHHHHHGGGGGHHHHHHHHHHHHHHHGGGGGHHHHGFGGGEFGEGHHHHHHHGGGGGHHHHHHHHHHHGGGGHHHHHHHGHHHGHHHHHHHHHHHHHHHHHHHHHHCGHHGGHHHHGGGHGHHHHHHHHHHHHGGGG<<--9..:<//<<00/00/.<..00<000<0...:0000000:..--.00000-..00000000000009/<-9...0:0/<
@M03495:530:000000000-LYBTV:1:2109:17578:20435 1:N:0:TGACAGCT+CCTACGGG
GTCAGCATGTGAGCTTTGGAGTGAAATCTCTTGTCTTAAGGAATAAAGGAAAAAGATTCCGTCGGAGGCTCGGTGCTCTACAGGTTCAACCTTTGTACTCTATTATTGCCTCACATTCCATCTCTTGTGAAAATATATTTGATTGGCTTTTCTGCAGGTTGTTTGCCAGGACTTTCCAAGACCTCCACTAGAAAACACAATAAACTTTTTGGAAGCTGGACAACTATCTTCATTTTTCAGAAACAGTGAAC
+
DDDDCFFFFFFFGGGGGGGGGGHHHHHHHHHHHHHHHHHHHHHHHHHHHHHHHHGGHIHHGGHGGGGGGGHGGGFGHHHHHHHHHHHHHHHHHHHHHHHHHHHHGHHGHHHHHHHHHHHHHHHHHHHHHHHHHHHHHHHHHGHHHHHHHHHHHHHGGHGHHGHHHHHHHHHHHHHHHHFGHHHHHHHHHGHFHHHGHHHGGGHGFHHHHHGGEFHHHHHHHHHHHHGHHHGGGGGGGGGGGFGGGGGGGGF
@M03495:530:000000000-LYBTV:1:2109:7869:20439 1:N:0:TGACAGCT+CCTACGGG
GTCAGCATGTGAGCTTTGGATGGTTCTGGTTTATCAACGGCAAAATATAGATCGGAAGAGCACACGTCTGAACTCCAGTCACTGACAGCTATCTCGTATGCCGTCTTCTGCTTGAAAAAAAAAAAAAAAAAAATAAAAGAACAATATTGAAGGAAATCTGTTTGGAAATACTATGATCGGCTTCAGACGATGAATTACATAGCTACATATAGTGTAGTGCCTTTAAACTGTTAACTTTATTCTGAGTGTCG
+
CCCCCFFFFFFFGGGGGGGGGGGGGHHHHGHHHHHHHHGGGGGHHHHHHHHHHHGAFGHHHHHHHGHHHGHHHHHHHHHHHHHHHHHHHHHHHHHHGGHHHHGGGHGHHHHHHHHHHHHGGGGD@<</<----.0<000..///00000000/./::;00000/./00:090000000..-.-/009/99..//9////////;/9///////////;///////////9;///////////////9///.
@M03495:530:000000000-LYBTV:1:2109:2697:20441 1:N:0:TGACAGCT+CCTACGGG
GTCAGCATGTGAGCTTTGGAATTAGTAAATTCGTTGACGACAGAAGGAGCAAGATAACGACCACAGGGAGGGTGGTTTATCAACGGCAAAATATAGATCGGAAGAGCACACGTCTGAACTCCAGTCACTGACAGCTATCTCGTATGCCGTCTTCTGCTTGAAAAAAAAAAAAGACAAATAATATACGTAATCATAATCTATGATTCACTAATCACAATGTCACAATACTGTCAATCCATCTCATCACAACT
+
BCCCCFFFFFFFGGGGGFGGGGHHHGGHHHHHGHHHHHGGGGFHHHHHHHHHHHHHHHGGGGGGGHHGGGGGEFGFFHHHHHGHGGGGGHHHHHHHHHHHGGGGHHHHHHHGHHHGHHHHHHHHHHHHHGHHHGHGHFBGHHGGHHHHGGGHGHHHHHGFHHHEHFGCGF--.;9///09000000.;0..0000;000//////9/9/9/////////9/////://////9/;:.//B/////////./
@M03495:530:000000000-LYBTV:1:2109:14598:20448 1:N:0:TGACAGCT+CCTACGGG
GTCAGCATGTGAGCTTTGGAATTAGTAAATTCGTTGACGACAGAAGGAGCAAGATAACGACCACAGGGAGGGTGGTTTATCAACGGCAAAATATAGATCGGAAGAGCACACGTCTGAACTCCAGTCACTGACAGCTATCTCGTATGCCGTCTTCTGCTTGAAAAAAAAAAAAAAAAATAAAGTCTTCACAGCAATAGAGAGAAAACAGGAATAGTAACAACTAGGAAGGTAGAGATGCGAGTATACAATAG
+
DCDDDFFFFFFFGGGGGGGGGGHHHHHHHHHHGHHHHHGGGGGHHHHHHHHHHHHHHHGGGGGHHHHGEGGGEFGEGHHHHHHHGGGGGHHHHHHHHHHHGGGGHHHHHHHGHHHGHHHHHHHHHHHHHHHHHHHHHHGHHHGGHHGGGGGHGHHHHHHHHHHHHGGGGG-9-9---.0:;00:00000:0.//00;000:.00:/./../00:000000;0;0/00..000000000-.-;.00000000
@M03495:530:000000000-LYBTV:1:2109:28053:20457 1:N:0:TGACAGCT+CCTACGGG
GTCAGCATGTGAGCTTTGGAATTAGTAAATTCGTTGACGACAGAAGGAGCAAGATAACGACCACAGGGAGGGTGGTTTATCAACGGCAAAATATAGATCGGAAGAGCACACGTCTGAACTCCAGTCACTGACAGCTATCTCGTATGCCGTCTTCTGCTTGAAAAAAAAAAAAACAATATTCATATAATAGATATTCTGATAACTTCTTTACCTAATGAAGATATCAGCTCTCATAATCCACTTCATTACTA
+
CCCCCFFFFFFFGFGGGGGGGGHHHDFGFHHHGHFHHHGGGGGHHHHHHHHHHHGHHHGGGEGHHHHGFFEF?FEFGHHHHHHHGGGCGHGHHHHGHHHHGFGGHHHHHHHGGHHGFHGHHHHHHHHHHHHHHHHFH@?GGFCEGGFHGCFHGHHHHHHGFHDGFGCCC----9..00;0;000009000;0000000/////////://////://////://9//////://:/;//////9///////
@M03495:530:000000000-LYBTV:1:2109:21823:20464 1:N:0:TGACAGCT+CCTACGGG
GTCAGCATGTGAGCTTTGGAGTGAAATCTCTTGTCTTAAGGAATAAAGGAAAAAGATTCCGTCGGAGGCTCGGTGCTCTACAGGTTCAACCTTTGTACTCTATTATTGCCTCACATTCCATCTCTTGTGAAAATATATTTGATTGGCTTTTCTGCAGGTTGTTTGCCAGGACTTTCCAAGACCTCCACTAGAAAACACAATAAACTTTTTGGAAGCTGGACAACTATCTTCATTTTTCAGAAACAGTGAAC
+
CCCBCFFFFFFFGGGGGGGGGGHHHGHHHHHHHHHHGHGGGGHHHHHHGHHHHHGGHHHHHHHGGGGGGHHGGGGGHHHHHHHHHHFHHHHHHHHHGHHHHHHHHGHHHHHGHHHHHHHHHHHHHGHHHHHHHHHHHHHHHHHHHGHHHHHHHHHHGHHFHGHHHHHHHGHHHHHHHG11FHHGHHHHHHHBHHHHHHCEHGGHHHHHHHGGGGFGHHHHFFFGHHHHHHGGGGGFFGGEBCFGGGFGGF9
@M03495:530:000000000-LYBTV:1:2109:21954:20516 1:N:0:TGACAGCT+CCTACGGG
GTCAGCATGTGAGCTTTGGAGTTGACGACAGAAGGAGCAAGATAACGACCACAGGGAGGGTGGTTTATCAACGGCAAAATATAGATCGGAAGAGCACACGTCTGAACTCCAGTCACTGACAGCTATCTCGTATGCCGTCTTCTGCTTGAAAAAAAAAAAACAAAAGAGAAGAATGAACGCTTGGACGGGAGCAAGAGAACAATAGAGTAAGAATAGACGGTACAAAGTGAGCTACGTACACGTAGAGGCTA
+
CCCEEFFFFFFFGGGGGGGGGGHHHHGGGGGHHHHHHHHHHHHHHHGGGGGHHHHGGGGGBFEFGHHHHHHHGGGGGHHHHHHHHHHHGGGGHHHHHHHGHHHGHHHHHHHHHHHHHHHHHHHHH>2FHHGGGHHHGEGHGHHHHHHHHHHHHGGGG@--..9<:/.//0/</0101:..<...00---.9..///./00//01111<111:10<010...9<110/11100100..0..1.</..1/..0
@M03495:530:000000000-LYBTV:1:2109:12233:20519 1:N:0:TGACAGCT+CCTACGGG
GTCAGCATGTGAGCTTTGGAGTGAAATCTCTTGTCTTAAGGAATAAAGGAAAAAGATTCCGTCGGAGGCTCGGTGCTCTACAGGTTCAACCTTTGTACTCTATTATTGCCTCACATTCCATCTCTTGTGAAAATATATTTGATTGGCTTTTCTGCAGGTTGTTTGCCAGGACTTTCCAAGACCTCCACTAGAAAACACAATAAACTTTTTGGAAGCTGGACAACTATCTTCATTTTTCAGAAACAGTGAAC
+
BBCCCFFFFFFFGGGGGGGGGGHHHHHHHHHHHHHHHHHHHHHGHHHHHHHHHHGEHHHIHHHGGGGGGHHGGGGGHHHHHHHHHHHHHHHHHHHHHHHHHHHHHHHHHHHHHHHHHHHHHHHHHHHHHHFHHHHHHHHHHHHHHEHHHHHHHGHHH0FGHGHHHHHHGFHHHHHHHH1GHGHHHHHHGHHHBGHGHFHGHDGFHGHHHHGGFHHHHHFHHFHHHHGHHHGGGGGGGGFFF;FFGFB0FF;
@M03495:530:000000000-LYBTV:1:2109:15887:20540 1:N:0:TGACAGCT+CCTACGGG
GTCAGCATGTGAGCTTTGGAGTGAAATCTCTTGTCTTAAGGAATAAAGGAAAAAGATTCCGTCGGAGGCTCGGTGCTCTACAGGTTCAACCTTTGTACTCTATTATTGCCTCACATTCCATCTCTTGTGAAAATATATTTGATTGGCTTTTCTGCAGGTTGTTTGCCAGGACTTTCCAAGACCTCCACTAGAAAACACAATAAACTTTTTGGAAGCTGGACAACTATCTTCATTTTTCAGAAACAGTGAAC
+
CBCCCFFFFFFFGGGGGGGGGGHHHHHHHHHHHHHHHHHHHHHHHHHHHHHHHHGEHHIHHGHGGGGGGHHGGGGGHHHHHHHHHHHHHHHHHHHHHHHHHHHHHHHHHHHHHHHHHHHHHHHHHHHHHGHHHHHHHHHHHGHHHHHHHHHHHHGHGHHHHGHHHHHHHHHHHHFGHHGHHHHHHHHHHHHFGGHHHHGFHHHGHGHHHHGGGHFHHHGHHHHGHHHHHHGGGGGGGGGGG;FFGGFGBB:
@M03495:530:000000000-LYBTV:1:2109:15626:20553 1:N:0:TGACAGCT+CCTACGGG
GTCAGCATGTGAGCTTTGGAGTGAAATCTCTTGTCTTAAGGAATAAAGGAAAAAGATTCCGTCGGAGGCTCGGTGCTCTACAGGTTCAACCTTTGTACTCTATTATTGCCTCACATTCCATCTCTTGTGAAAATATATTTGATTGGCTTTTCTGCAGGTTGTTTGCCAGGACTTTCCAAGACCTCCACTAGAAAACACAATAAACTTTTTGGAAGCTGGACAACTATCTTCATTTTTCAGAAACAGTGAAC
+
BABCDFFFFFFFGGGGGGGGGGHHHHHHHHHHHHHHHHHHHHHHHHHHHHHHHHGGHIHHHGHGGGGGGHHGGGGGHHHHHHHHHHHHHHHHHHHGHHHHHHHHGHHHHHGHHHHHHHHHHHHHHHHHHGHHHHHHHHHHHFHHGHFHHHHHHHHHGHGHHGHHHHHHHHHHHHGHHHGHHHHHHHHHHHHHHHFHHHHGHFHEHHHHHHGG0GFHHHHGHHHHHHHHFHGGGGGFFGGGGGGGGGFGFG0
@M03495:530:000000000-LYBTV:1:2109:22363:20557 1:N:0:TGACAGCT+CCTACGGG
GTCAGCATGTGAGCTTTGGTTTATCAACGGCAAAATATAGATCGGAAGAGCACACGTCTGAACTCCAGTCACTGACAGCTATCTCGTATGCCGTCTTCTGCTTGAAAAAAAAAAAAATAGAGCCGGTCCCATAACAGGCTTTCCTGAAGCGGCCAACATTCGGGAAGAGAAGTCTCGGTCAGGGGCCTTTCTGTGCTCGCAATACTCTGACTGTACGGCCTTGTGGCTGTCCACCGTTGACCACTCCTCCC
+
BAABBFFFFFFFGFGGFBFFGFGFFEGHGAEGCEFFFG5GFHDGF2FEHFCGHHHGFHHGFHGHHFGFFFGHD5GHHHHHB5?DFFFAGHHFG>EGGFHGHGFFH3G30EE@//<//022@21?//</-0110<<1>.>0<0=0=0000<-----.../;00..--:;.//;00;0/.;..//.-9-./;B//;///;.--..//9////;//;//.9--9////.....9///......///.//././.
@M03495:530:000000000-LYBTV:1:2109:14013:20588 1:N:0:TGACAGCT+CCTACGGG
GTCAGCATGTGAGCTTTGGTCCAGCCTGAGTCCTGGTTTATCAACGGCAAAATATAGATCGGAAGAGCACACGTCTGAACTCCAGTCACTGACAGCTATCTCGTATGCCGTCTTCTGCTTGAAAAAAAAAAAAAAACCATACTCACTGAAGACGATACAATATTGAGTTGTCTAACATACAAGTCGTAAAAAGAGATAGCATACATGATGTCACCAGCTGCGTGATTTACTCATGATACTGAATATGATTA
+
CBCCCFFFFFFFGGGGGGGGGGHHHGHHHHGHHHHHHHHHHHHHHGGGGGHHHHHHHHHHHGGGGHHHHHHHGHHHGHHHHHHHHHHHHHHHHHHHHHHFHHHGGHHHHGGGHGHHHHHHFHHHHHGGGFF<//<>..><0<10101=000=/.-..-101111110111<11110011<000:1.....<:.9//111111100110<111110<.<000-.../111111111111:11101111111:
@M03495:530:000000000-LYBTV:1:2109:26202:20598 1:N:0:TGACAGCT+CCTACGGG
GTCAGCATGTGAGCTTTGGATTAGTAAATTCGTTGACGACAGAAGGATAACGACCACAGGGAGGGTGGTTTATCAACGGCAAAATATAGATCGGAAGAGCACACGTCTGAACTCCAGTCACTGACAGCTATCTCGTATGCCGTCTTCTGCTTGAAAAAAAAAAAAAAAACAACTACGCGTGAAGGCGTCAAGCACGATACCGTTGTAATAACTATGTGAATCTTCTCTCGAGAAGACCACAACAATGTTGC
+
CCDDDFFFFFFFGCGGGGGGGGHHHHHHHHHGGHHHHGFGGGHHHHHHHHHGGGGGHHHHG1AEG?FGGGHHHHHGHGGGGGHHHHHHHHHHHGGGGHHHHHHHGHGHGHHHHHHHHHHHHHHHHHHHGHHFHHHGGHHHHGEGFGHHHHGHHFHFFHCGG@@::----....0;0.----..00.-9-..00:/-...-0....:00000:0000:000000;00000;0.../0//;;.9...000000
@M03495:530:000000000-LYBTV:1:2109:18400:20615 1:N:0:TGACAGCT+CCTACGGG
GTCAGCATGTGAGCTTTGGACTCCTGACTGGTTTATCAACGGCAAAATATAGATCGGAAGAGCACACGTCTGAACTCCAGTCACTGACAGCTATCTCGTATGCCGTCTTCTGCTTGAAAAAAAAAAACAAAAAAATAACAAAAGTAACACTACAAACTTTCTGAGTCATGTACTATCTTTCATAGAGCTGACTTCAGGGTAACACATACTGTGAACGCTCTCTCAATGCAGTATTCACTACATACTTCACT
+
DDDDDFFFFFFFGGGGGGGGGGHHHHHHHHHHHHHHHHHHGGGGGHHHHHHHHHHHGGGGHFGHHHHGHHHGHHHHHHHHHHHHHHHHHHHHHGEGHHGGHHHHGGGHGHHHHHHHGHHGFGGGG@B//=00//-011<110>01<1<100//000<0=00<00000000:;00;00;0<00:0;000000:000;00.::/;00.0090900000...;.9000000000;00090000/000000000:
@M03495:530:000000000-LYBTV:1:2109:23937:20619 1:N:0:TGACAGCT+CCTACGGG
GTCAGCATGTGAGCTTTGGAGGGTGGTTTATCAACGGCAAAATATAGATCGGAAGAGCACACGTCTGAACTCCAGTCACTGACAGCTATATCGTATGCCGTCTTCTGCTTGAAAAAAAAAAGAAGCTATGCCCTGAGCTGGTGCCGCCAGGCACCAGGGCAGGGGCTGGTGATGGTCTCAACTATTAGTCATACTGGTGGAGCCACATTCGACGCATACTGCAGTCATGGCATGGTCACCCTTGTCAGAGA
+
BBAABFBFFFFFFBGGGGGGGGGAF2EFFFBGHHHGGGAEHFHFHHHHHHHGEGGHGFHHFCFHHFGHHHHHHGHHHHHHHHHGHGHHF4@BFFGHHHHGDGFGGHGEHHGCFHHH/C//<//02211@<1GCB000?1?00<FC?-<A@GE.<..<<....:----../;0000000000/0:0C000000;0009;9.../.9..;/;/9.;--..//9////;/;//.//../////.././/9///.
@M03495:530:000000000-LYBTV:1:2109:13460:20623 1:N:0:TGACAGCT+CCTACGGG
GTCAGCATGTGAGCTTTGGAATTAGTAAATTCGTTGACGACAGAAGGAGCAAGATAACGACCACAGGGAGGGTGGTTTATCAACGGCAAAATATAGATCGGAAGAGCACACGTCTGAACTCCAGTCACTGACAGCTATCTCGTATGCCGTCTTCTGCTTGAAAAAAAAAAACAAGAGAAATCATAGAGGTTACAGAGACTTGTGTACTCTGGTCAACCAGCACTGTCAGATCTCTATCCCCATCAGCGCTC
+
ABBAAFFFFFFFFGGCDGGGGGHHHFFFDGGHGFCGEHGCFGGHFFGGGEHGHHHHHHGE?AEGGHHGFEEGEFGEEGHHHHHHGEGGGHHHGFHFHHHHGGFFHHHHFFHGGHHGHGHHHGGHBBGHHHHHHHHHHFHGDGFDBCGHFGCHFHHHHGHGFHGF.ACC@C-;;9//.//9;00000;0///00000///000//9/9////;///;/...9..///9///999//////9.;.9/9/.-..
@M03495:530:000000000-LYBTV:1:2109:24795:20653 1:N:0:TGACAGCT+CCTACGGG
GTCAGCATGTGAGCTTTGGAGTGAAATCTCTTGTCTTAAGGAATAAAGGAAAAAGATTCCGTCGGAGGCTCGGTGCTCTACAGGTTCAACCTTTGTACTCTATTATTGCCTCACATTCCATCTCTTGTGAAAATATATTTGATTGGCTTTTCTGCAGGTTGTTTGCCAGGACTTTCCAAGACCTCCACTAGAAAACACAATAAACTTTTTGGAAGCTGGACAACTATCTTCATTTTTCAGAAACAGTGAAC
+
DCCCDFFFFFFFGGGGGGGGGGHHHHHHHHHHHHHHHHHHHHHHHFHHHHHHHHGGHHHHHFGGGGGGGHHGGGGGHHHHHHHHHHHHHHHHHHHHHHHHHHHHHHHHHHHHHHHHHHHHHHHHHHHHHHHGHGFHHHHHHHHHHGHHHHHHGHHHGHHHHGHHHHHHHHHHHFGHHH?1GHHHHHHHHHHHHHHHHHHGHDGDGGHHHHGGHHHHFFGFFFHGHHGHHHGGGGGGGGFGG0BFGFFGGG0
@M03495:530:000000000-LYBTV:1:2109:26803:20705 1:N:0:TGACAGCT+CCTACGGG
GTCAGCATGTGAGCTTTGGACTCCTGACTGGTTTATCAACGGCAAAATATAGATCGGAAGAGCACACGTCTGAACTCCAGTCACTGACAGCTATCTCGTATGCCGTCTTCTGCTTGAAAAAAAAAAAAAACAAACCTACGCAGTAACTTAGACACTACATGACGACATTGCACATAAAGACAATGCACACGATATATCATGTCATTCACTAGTTAAGGCTTATTCTGCGAACGTATTTCACTCTTATATTG
+
CCCCCFFFFFFFGFGGGGGGGGHHHHHHHHGHHGHHHHHHGGGGGHHHHHHHHHHHGGGGHFGHHHHGGHHGHHHHHHHHHHHHHHHHHHHHHGFHHHFEHHHGGFGHGHHHHHHHHHHHEEGGCCB////..0..010.-.-<00000<0000/0</:0000..--.0000;0900000///000090.-9;;@000000000;00000000000:090;9090000-----..000;000000000000
@M03495:530:000000000-LYBTV:1:2109:18693:20706 1:N:0:TGACAGCT+CCTACGGG
GTCAGCATGTGAGCTTTGGACTCCTGACTGGTTTATCAACGGCAAAATATAGATCGGAAGAGCACACGTCTGAACTCCAGTCACTGACAGCTATCTCGTATGCCGTCTTCTGCTTGAAAAAAAAAAAAACAATAACAAATACATACACATACAACATTAATTTATGTTACAAGAGTACTTATACAATGATGAGAAAAGTCAACATGGGAGGGTACACAGGACACAAGACGATTACGCGTGTATATACACGT
+
CCCCDFFFFFFFGGGGGGGGGGHHHHHHHHHHHHHHHHHHGGGGGHHHHHHHHHHHGGGGHHHHHHHGHHHGHHHHHHHHHHHHHHHHHHHHHHCHHHGGHHHHGFGHGHHHHHHHHHHHHGGGCD<></?/1111<10<1111=<111110000./000000=000000000/.0:0000<0<00000<:00000//000000/0:./.--./0000...././..//.-.9.0..---./000000<..
@M03495:530:000000000-LYBTV:1:2109:16283:20709 1:N:0:TGACAGCT+CCTACGGG
GTCAGCATGTGAGCTTTGGAATTAGTAAATTCGTTGACGACAGAAGGAGCAAGATAACGACCACAGGGAGGGTGGTTTATCAACGGCAAAATATAGATCGGAAGAGCACACGTCTGAACTCCAGTCACTGACAGCTATCTCGTATGCCGTCTTCTGCTTGAAAAAAAAAAAAAGTAGGAGTGGGGAGGGATACTTCACGTGTAGGGTGAAAATCCGGAGAGAGGAGAATAGACAACGTGGGCTGAGGCACA
+
ABBBBFFFFFFFGGGGGGGGGGHHHHHHDHGHGHHHFHGGGFEGFHHHHHHCHHHHFHGGG?EHEGHG1EEE1BEEFGHHHHDFGGGGGGHHHHFBGGFHGEFFHHHHHHHGGHHGHHHHHHHFDGHFFHGFFFHGHGCHHGFDHFHHG<<GEGHHHFHCCHGHHFGCG@D-;.00;09//:..-.-9-..;///9//9..;.//./..///BF/?-9--...;....;///;/.999A.-...9......
@M03495:530:000000000-LYBTV:1:2109:18542:20710 1:N:0:TGACAGCT+CCTACGGG
GTCAGCATGTGAGCTTTGGAGGGTGGTTTATCAACGGCAAAATATAGATCGGAAGAGCACACGTCTGAACTCCAGTCACTGACAGCTATCTCGTATGCCGTCTTCTGCTTGAAAAAAAAAAAAAAAGAAAATAGTCCAAACCAGTATAGCATCAGTCGTATATACGAAATATAGAATTAAAAGTGATAGAAATGGATATAATTTATGAGAATACATACTGATGACTACTAAGCAACGTACTGAGATCTGAT
+
CCCDDFFFFFFFGGGGGGGGGGGEFGGGHHHHHHHGGGGGHHHHHHHHHHHGGGGHHHHHHHGHHHGHHHHHHHHHHHHHHHHHHHGHHHHHHGGHHHHGGGHGHHHHHHGHHHGHGGGG<>//<-.<00/00000000=<.<.0000000000:00.../000;..;..00C0000000;00;0000090000000;;000000;0;0000000000:0:000:;0/000090/.-....00000090;0
@M03495:530:000000000-LYBTV:1:2109:6399:20714 1:N:0:TGACAGCT+CCTACGGG
GTCAGCATGTGAGCTTTGGTTTATCAACGGCAAAATATAGATCGGAAGAGCACACGTCTGAACTCCAGTCACTGACAGCTATCTCGTATGCCGTCTTCTGCTTGAAAAAAAAAAACAGGAATCACGTGTAGCACATAGGCCACGAGCTGGGGCCGCCAGGCTCCAGGGTAGGGGATGGTGGGGGTCTCAGCTTTCAGTGGCATGGGAGGTCATACAGGTACGCCAGAGACCGTCACGGACCGGTTCACCAG
+
AAAAABBBF@@3DFDGGGGAGGFHFFFFECCE0B0ABFGG221BECFGFCBFF0FABEGG12BF1ACGGGGHHHHGHFHGB@GGFGFEHFGHC?/0?2BFBGF@GC1B0EE@/////0/00@G11/@/??F?FDH1111?1<.-<--.10.-.-<--:C.....//9:/9......9C0=A-----;9//99/;;9BF//;-/----:--99//;/;/99/---;9-----;:-------==?9AE/;//-
@M03495:530:000000000-LYBTV:1:2109:6800:20730 1:N:0:TGACAGCT+CCTACGGG
GTCAGCATGTGAGCTTTGGATGGTTCTGGTTTATCAACGGCAAAATATAGATCGGAAGAGCACACGTCTGAACTCCAGTCACTGACAGCTATCTCGTATGCCGTCTTCTGCTTGAAAAAAAAAAAAGGAACTAGCGGACATTCATGAATCTGAATGCAAGCGGGCGGAGACGGCTGACTAGGTGTCCTTAGCTGTGCCGGTGCGCATCTCTATTCCCTAGCTGGAAAATACTCAGCGGGAATCTAACCACC
+
AAABBFFFFDFFGGGGGGGCFCFGGHHHFGGHHHFHFCFCGGCFFHHHHHHFHHGEFGHHGGHHHGHHHGHHHHHHHHHFHHFHHHHHEHHHFGFGGGGHHFEEEHGFHFHHHGHHDGGCEF@/>///?00<110/<--<>1=1>0000000<0000000..------:@;..9;-..///;////////////;/9/----;-;-99//9////////.9//..//.//////;/.----9/:///9/..
@M03495:530:000000000-LYBTV:1:2109:19931:20733 1:N:0:TGACAGCT+CCTACGGG
GTCAGCATGTGAGCTTTGGATTAGTAAATTCGTTGACGACAGAAGGAGCAAGATAACGACCACAGGGAGGGTGGTTTATCAACGGCAAAATATAGATCGGAAGAGCACACGTCTGAACTCCAGTCACTGACAGCTATCTCGTATGCCGTCTTCTGCTTGAAAAAAAAAAAAAAACACACAAAGACAGACAAGAAGTCTATATACTACCAGTCTGACTGTACTATCCTTGTCAATGACTACAGACATAGTAA
+
CACCDFFFFFFFGGGGGGGGGGHHHHHHHHHGHHHHHGFGFGHHHHHHHHHHHHHHHGGGGCHHHHGGGGGBFGFGHHHHHHHGGGGGHHHHHHHHGHHGGGGHHHHHHHGHHHGHHHHGHHHHHHHHHHHHHHHHHFHHHGGHHHHGGGHGHHHHHHHFHHHHGGGGG9---9.;..;.;./////;.//9///000000000000/0;:0:00000;000000;0000000;00:00/000:9009000
@M03495:530:000000000-LYBTV:1:2109:21123:20739 1:N:0:TGACAGCT+CCTACGGG
GTCAGCATGTGAGCTTTGGATGGTTCTGGTTTATCAACGGCAAAATATAGATCGGAAGAGCACACGTCTGAACTCCAGTCACTGACAGCTATCTCGTATGCCGTCTTCTGCTTGAAAAAAAAAAAAACATAAAAACTAAATTCATATCAGATACACAGGACTACAATGTAATAAATAGTCAGACATACGTGTGACGTGACGCTGTATTATCAAATGTCAGATATGTATGAACATGTATGTGTTTGACCTTA
+
CBCDDFFFFFFFGGGGGGGGGGGHHHHHHHHHHHHHHHGGGGGHHHHHHHHHHHGGGGHHHHHHHGHHHGHHHHHHHHHHHHHHHHHHHHHGHHHHFGHHHHGGGHGHHHHHHHHHHHHGFGGF////=11111=<1111111111111=111<000..../</0<000<0<000000<00000/000.<//.0:.........<0<000000000<0000:000<000<00000<000000///00000:
@M03495:530:000000000-LYBTV:1:2109:8081:20772 1:N:0:TGACAGCT+CCTACGGG
GTCAGCATGTGAGCTTTGGAATTAGCTGGTTTATAACGGCAAAATATAGATCGGAAGAGCACACGTCTGAACTCCAGTCACTGACAGCTATCTCGTATGCCGTCTTCTGCTTGAAAAAAAAAAAAGCCAACCTAGGCGATAAAACAGGCCTAAGATGAGGACAGTGCGCAGATAGGAAGAGCACAAGTATGAACTCCAGTCACTAGCCAATATCTCGCATCTGCGCTTTTGCTTGAAAAAGAATATCCTAT
+
ABBABFDFFD@5GGGGGGGGGGHFHGHHFHHHHHHHH2EEE2FEGBFGEFFH2EEFGHHHHFGHEBGGGHHFFHHHH5GHGE@GHHHFHHE3B@?1BFGHBEEEHGGFGFG3??BGHHGC>/</>/<<?C//?<100<--<F1>1.0<../<//<=00CB0./;:C0-@@:CH00/90.../:.//;000CBBB0;9B/0CFC9C0//0/////9/..-.-///---..//9///.///..../9/9/;/:
@M03495:530:000000000-LYBTV:1:2109:20604:20773 1:N:0:TGACAGCT+CCTACGGG
GTCAGCATGTGAGCTTTGGTCCAGCCTGAGTCCTGGTTTATCAACGGCAAAATATAGATCGGAAGAGCACACGTCTGAACTCCAGTCACTGACAGCTATCTCGTATGCCGTCTTCTGCTTGAAAAAAAAAAAAAACACATGTGTTGTTCCTTGTACTGTGATCTAGATTATATTGCTCGACAGGAGACTAGTCAAGAATCTACAGAGAGGCGTAGACGTGACACGATAGTGGCGAGAACTCGGCTAATGTG
+
CCCCCFFFFFFFGCGGGGGGGGHHGGHHBGGHHHHHHHHHHHHHHGGGGGHHHHHHHHHHGGGGGHHHHHHHGHHGGHHHHHHHGHHHHHHHHHHHHHFHHHHGGHHHHGGGHGHHHHHHFFHHHHGFCF<?//<.<0.111110./.0000000000000<000:0000;0000000.--.-...:.00:000009/0;900000//..;-.--;:.....00.-...00.9--9-.000....::0900
@M03495:530:000000000-LYBTV:1:2109:20262:20778 1:N:0:TGACAGCT+CCTACGGG
GTCAGCATGTGAGCTTTGGAGTGAAATCTCTTGTCTTAAGGAATAAAGGAAAAAGATTCCGTCGGAGGCTCGGTGCTCTACAGGTTCAACCTTTGTACTCTATTATTGCCTCACATTCCATCTCTTGTGAAAATATATTTGATTGGCTTTTCTGCAGGTTGTTTGCCAGGACTTTCCAAGACCTCCACTAGAAAACACAATAAACTTTTTGGAAGCTGGACAACTATCTTCATTTTTCAGAAACAGTGAAC
+
CCCCCFFFFFFFGGGGGGGGGGHHHHHHHHHHHHHHHHHHHHHHHHHHHHHHHHGGHHIHHHHGGGGGGHHGGGGGHHHHHHHHHHHHHHHHHHHHHHHHHHHHHHHHHHHHHHHHHHHHHHHHHHHHHHHHHHHHHHHHHHHHGHHHHHHHHHGHGHHHHGHHHHHHFHHHHHDHHHDGHHHHHHHGHHHHHHHHHHHGHHHHHHHHHHGGGHGHHHHFHHHGHHHHHHGGGGGGGGGGGFGGGGFGGG:
@M03495:530:000000000-LYBTV:1:2109:5506:20781 1:N:0:TGACAGCT+CCTACGGG
GTCAGCATGTGAGCTTTGGAGTGAAATCTCTTGTCTTAAGGAATAAAGGAAAAAGATTCCGTCGGAGGCTCGGTGCTCTACAGGTTCAACCTTTGTACTCTATTATTGCCTCACATTCCATCTCTTGTGAAAATATATTTGATTGGCTTTTCTGCAGGTTGTTTGCCAGGACTTTCCAAGACCTCCACTAGAAAACACAATAAACTTTTTGGAAGCTGGACAACTATCTTCATTTTTCAGAAACAGTGAAC
+
BBBBBFFFFFFFGGGGGGGGGGHHHHHHHHHGHHHHHHHHHHHHHHHHHHHHHHGGHHHHHBGECGGGGHHGGGGGHHHHHHHHHHHHFHHHHHHHHHHHHHHHHHHHHHHHHHHHHHHHHHHHHHHHHHHH3FHHHGHHHHGHHFFGHHHHHHHHHHHHHGHHGHHHHHHHFHDGHH<GFHHHHHHHHHHEGG0GGFHGHFHGHGHHHHGGHHHGFFHHGHEEHHFHHHGGGGGGGGGGGCFFFF9FGG9
@M03495:530:000000000-LYBTV:1:2109:10611:20796 1:N:0:TGACAGCT+CCTACGGG
GTCAGCATGTGAGCTTTGGAGTGAAATCTCTTGTCTTAAGGAATAAAGGAAAAAGATTCCGTCGGAGGCTCGGTGCTCTACAGGTTCAACCTTTGTACTCTATTATTGCCTCACATTCCATCTCTTGTGAAAATATATTTGATTGGCTTTTCTGCAGGTTGTTTGCCAGGACTTTCCAAGACCTCCACTAGAAAACACAATAAACTTTTTGGAAGCTGGACAACTATCTTCATTTTTCAGAAACAGTGAAC
+
BBCCAFFFFFFFGGGGGGGGGGGHHHHHHHHHHHHHHHHHGHFHHHHHHHHHHHGGHHIHGHHGGGGGGHHGGDFGHHHHHHHGHHHHHHFHHHGHHHGHHHHHHHHHHHHHHHHGHFHHHHHHHHGHHHFHHHHHHHHHFHHHE0FGFHGFHHHHGGHHHEFGFHHHHHGHHHHHHEFHGHHHHEHHHHHFDG0GHFGGFHFGHHHHHHCFBHEGHHHFHFHEHHHHHHGFGGGGGGGGBCBFGGGCFG0
@M03495:530:000000000-LYBTV:1:2109:8646:20814 1:N:0:TGACAGCT+CCTACGGG
GTCAGCATGTGAGCTTTGGAGTGAAATCTCTTGTCTTAAGGAATAAAGGAAAAAGATTCCGTCGGAGGCTCGGTGCTCTACAGGTTCAACCTTTGTACTCTATTATTGCCTCACATTCCATCTCTTGTGAAAATATATTTGATTGGCTTTTCTGCAGGTTGTTTGCCAGGAAGGTCGTGATTGCTGGAGCAGGTATGATATAATTCTAGGATTTGACAGATGAATAATTTACATATATATCTAACTTTGAT
+
CCDCDFFFFFFFGGGGGGGGGGHHHHHHHHHHHHHHHHHHHHHHHHHHHHHHHHGGHHIHHHHGGGGGGHHGGGGGHHHHHHHHHHHHHHHHHHHHHHHHHHHHHHHHHHHHHHHHHHHHHHHHHHHHHHHHGHGHHHHHHHHHHGHHHHHHHHHHHHHHHGHHHHHHHHHHHGFGGGGHGHHGHHGHHHHHHHHHHHHHHHHHHHHHHHHHHHHHHGHFHHG<CF0GHFHHGHHHHGGGGFFGGGGGGG0
@M03495:530:000000000-LYBTV:1:2109:26874:20815 1:N:0:TGACAGCT+CCTACGGG
GTCAGCATGTGAGATTTGGTCCAGCCTGAGTCCCTGGTTTATCAACGGCAAAATATAGATCGGAAGAGCACACGTCTGAACTCCAGTCACTGACAGCTATCTCGTATGCCGTCTTCTGCTTGAAAAAAAAAATACTACAGTGGCAGGATCCGCCAGACACCAGGGCTGAGGCTCGCGTGGGATGTGCGTATTCCTCGTAGTTCGTGCCTCGATTACAAGCCGCACATCGACAGTCCAGCCACGGTATCCGA
+
AAAAAFFFFFDBF33BFGGAGFHFHGHHF0AFGHGGEGGGHHHHFHGGGGGFGHHHHHHHGHGGEGHHHHHHHGHHHGFHHHHHGFGHHHGHHHHGHFF2BGGHGGGHGFG>EGFHHHGHHHHHHFHCGG?<0112@1?11?0/0?</100<.<--F./<.......<<.....----;--.9.9;0;C..;00;0.;.-9//-9---//--//-////-9-----//99---9/////;-;-----;/--
@M03495:530:000000000-LYBTV:1:2109:15523:20826 1:N:0:TGACAGCT+CCTACGGG
GTCAGCATGTGAGCTTTGGAGTGAAATCTCTTGTCTTAAGGAATAAAGGAAAAAGATTCCGTCGGAGGCTCGGTGCTCTACAGGTTCAACCTTTGTACTCTTTTATTGCCTCACATTCCATCTCTTGTGAAAATATATTTGATTGGCTTTTCTGCAGGTTGTTTGCCAGGATCTTGAGTCCCGTATCACGCAGCGCGTGAGCTACCCAGGCACTCCCGCATGAACACCAAGTACGACGAGAACGACAAGCT
+
A33ABFFFFFFFBBGGGGGFFGHHHBGH5E6GFGEGFHFHGF3FHHHHFGFHHHGFGHHHG3BEEAE0EFHGGEEEGGHHHEHHHHEHHHHHFFHHGHHHFFDGGHFHGHHH3EGFHF4FGHHHHHHGCBEGBGEHHHGHHGGHHCGHFHH212F2GGAGF<FFBGGGFGHHHHFGHFFFBG?<<GFFDDHGGGGGG?-:EEGHHF.::.EEEFGF.EB-AFFGGEF99.9;BFAA9B>BF.;.A?B=FF/
@M03495:530:000000000-LYBTV:1:2109:22823:20828 1:N:0:TGACAGCT+CCTACGGG
GTCAGCATGTGAGCTTTGGTCCAGCCTGAGTCCTGGTTTATCAACGGCAAAATATAGATCGGAAGAGCACACGTCTGAACTCCAGTCACTGACAGCTATCTCGTATGCCGTCTTCTGCTTGAAAAAAAAAAAAAAACAAAAAGTCAAGAGATGACTAGAAGATATCCATAAGCGCGATGACACACTGCGCAAGGCTGACCGCCACATATGGCTAGGCGAGCGTGTACGACGAGAACGCTAGAGCGACAGAC
+
BBBBBFFFFFFFGBGGGGGGGGHHHGHHGHGHHHHHGHHHHHGHHGGGGGHHHHHHHHHHHGGGGHHHHHHHGHHHGHHHHHHHHHHHHHHHHHHHHHHEGHHGGHGHHGGGHGHHHGHHHHHHHHGGGGB///><..<....0000<0./0000:0/000/0:00000000:-----.0000/9/;0.----9./.../--9-../////../../9---:..9./...---../.....9//----9/.
@M03495:530:000000000-LYBTV:1:2109:6545:20838 1:N:0:TGACAGCT+CCTACGGG
GTCAGCATGTGAGCTTTGGAGTGAAATCTCTTGTCTTAAGGAATAAAGGAAAAAGATTCCGTCGGAGGCTCGGTGCTCTACAGGTTCAACCTTTGTACTCTATTATTGCCTCACATTCCATCTCTTGTGAAAATATATTTGATTGGCTTTTCTGCAGGTTGTTTGCCAGGACTTTCCAAGACCTCCACTAGAAAACACAATAAACTTTTTGGAAGCTGGACAACTATCTTCATTTTTCAGAAACAGTGAAC
+
CDDDCFFFFFFFGGGGGGGGGGHHHFGHHHHHHHHHHHHHHHHHHHHHHHHHHHGGHHIIHHHGGGGGGHHGGGGGHHHHHHHHHHHHHHHHHHHHHHHHHHHHHHHHHHHHHHHHHHHHGHHHHHHHHFHHHHHHHHHHHGHHHHFHHHHHHHHGGHHHHGHHHHHHHHEHHHHHHHHHHHHHHHHHHHHFGDFGHHHFGHFHHHHHHHGGHFHHHHEHHHFHHHHHHHGGGGGGGGFFGCFGGG;FGF0
@M03495:530:000000000-LYBTV:1:2109:25231:20843 1:N:0:TGACAGCT+CCTACGGG
GTCAGCATGTGAGCTTTGGAGTGAAATCTCTTGTCTTAAGGAATAAAGGAAAAAGATTCCGTCGGAGGCTCGGTGCTCTACAGGTTCAACCTTTGTACTCTATTATTGCCTCACATTCCATCTCTTGTGAAAATATATTTGATTGGCTTTTCTGCAGGTTGTTTGCCAGGACTTTCCAAGACCTCCACTAGAAAACACAATAAACTTTTTGGAAGCTGGACAACTATCTTCATTTTTCAGAAACAGTGAAC
+
BBCCCFFFFFFFGGGGGGGGGGHHHHHHHHHHHHHHHHHHHHHHHHHHHHHHHHGGHHHHHGGGGGGGGHHGGGGGHHHHHHHHHHHHHHHHHHHHHHHHHHHHHHHHHHHHHHHHHHHHHHHHHHHHHHHHHHHHHHHHHFHHHGGHHHHHHGHHHHHHHGHHHHHHGHHGHHHHHH==GHHHHHHHHHHBHHHHHHHGHHFHHGHHHHGGHFHHHHGFHHHHHGHHHHGGGGGGGGGGGFGGGGFGGGB
@M03495:530:000000000-LYBTV:1:2109:3537:20848 1:N:0:TGACAGCT+CCTACGGG
GTCAGCATGTGAGCTTTGGAGTGAAATCTCTTGTCTTAAGGAATAAAGGAAAAAGATTCCGTCGGAGGCTCGGTGCTCTACAGGTTCAACCTTTGTACTCTATTATTGCCTCACATTCCATCTCTTGTGAAAATATATTTGATTGGCTTTTCTGCAGGTTGTTTGCCAGGATCGTGATTGCTGGAGCAGGTATGATATAATTCTAGGATTTGACAGATGAATAATTTACATATATATCTAACTTTGATAGC
+
BCBBBFFFFFFFFGGGGGGGGGHHHHHHHHHHHHHHHHFHHFHHGHHGHHHHHHGGHHHHFAFEEEGEGFHGGGGEHHHGHHHHHHHHGHHHHHFHHHHFHHHHHHFHFHHHHHHHHHGHHBHGHHHGHGGGFGFHHGHHHGHHFFFFHHBGHGEBGGHHHFHHHFF<CGFCHD?FHHFGGGHHGHEHHH<FGFHHHHHGFGHFHFGCHHFHHHGHHHHGCGHBCG;GGC0CCFBCF0GFH:CFGGFFFF;
@M03495:530:000000000-LYBTV:1:2109:23540:20857 1:N:0:TGACAGCT+CCTACGGG
GTCAGCATGTGAGCTTTGGAGTGAAATCTCTTGTCTTAAGGAATAAAGGAAAAAGATTCCGTCGGAGGCTCGGTGCTCTACAGGTTCAACCTTTGTACTCTATTATTGCCTCACATTCCATCTCTTGTGAAAATATATTTGATTGGCTTTTCTGCAGGTTGTTTGCCAGGACTTTCCAAGACCTCCACTAGAAAACACAATAAACTTTTTGGAAGCTGGACAACTATCTTCATTTTTCAGAAACAGTGAAC
+
CCCCCFFFFFFFGBGGGGGGGGGHHHHHHHHHHHHHHHHHGFFHHHHHHHGHGHGGHHGHHFGGGGGGGGHGEEFGHHHHHHHHHHHGHHHHHHHGHHHHHHHHHHHHHHHHHHHGHHGFHHHHHHHHHHHHGGHHHHHHHFFHHHHHHHHHHGHHHHHHHDHHHHHHGFHHFHHHHH?FGHHHFHHFHHHHHBGHHGHGH0DGHEHHGGGGBGHHHHH.GHEGHHHHFFGGGGFGGGGGGCFFGGFGEB0
@M03495:530:000000000-LYBTV:1:2109:3085:20876 1:N:0:TGACAGCT+CCTACGGG
GTCAGCATGTGAGCTTTGGACTCCTGACTGGTTTATCAACGGCAAAATATAGATCGGAAGAGCACACGTCTGAACTCCAGTCACTGACAGCTATCTCGTATGCCGTCTTCTGCTTGAAAAAAAAAAAAACTTGAATCCTTGAGGAAGCACAACGAGTACATAATTAGTGGCGTAGCGGTGCAATGCTTAGATATCACGAAGAGATCCGAGTCCTAAGACAGCTCACTGGAGCGTAAATGACGCCTAACCTT
+
BBBBAFFFFDF5FGGGGFFGFFHFFHHGFHFGFGGGGGGB?EGEFHHGGFDGGHGEEDFGHHHHAFGGHHHGEHHHHHHHHGHEFHHGHHHHG@3BFGGGHFHFGGGHEHHEFHHFGCFD0EE////<//11<11?1<F1111010<<<0</.-..<.0000<00:0;0..-:--.--.--0909/09;00;B0090;9..:..//;.;-..///9//;;.;:/;9/9./.;9..;;//9/..-../..;/
@M03495:530:000000000-LYBTV:1:2109:22903:20877 1:N:0:TGACAGCT+CCTACGGG
GTCAGCATGTGAGCTTTGGTCCAGCCTGAGTCCTGGTTTATCAACGGCAAAATATAGATCGGAAGAGCACACGTCTGAACTCCAGTCACTGACAGCTATCTCGTATGCCGTCTTCTGCTTGAAAAAAAAAAAAAAAAAAAATACGATTCCTAATACTCACAGCAAAATCAATAATCACACAGTGAATAAGAAACTAGAAGGTCGGTACAACTGAGAAAAGAGGTAAGAGAGATGAGGATGTGGGTCGTCTA
+
CBCCCFFFFFFFGGGGGGGGGGHHHGHHGHGHHHHHGHHHHHHHHGGGGGHHHHHHHHHHHGGGGHHHHHHHGHHHGHHHHHHHHHHHHHHHHHHHHHHFGHHGGHHHHGGGHGHHHHHHFGHHHHGGGCB<</<--<-;-.:0....00000000000000./:0/0000000;00000..000000:000//000000.:0---..0009/00000//./.000000/..0000/0/:00;../--...
@M03495:530:000000000-LYBTV:1:2109:20533:20877 1:N:0:TGACAGCT+CCTACGGG
GTCAGCATGTGAGCTTTGGAGTGAAATCTCTTGTCTTAAGGAATAAAGGAAAAAGATTCCGTCGGAGGCTCGGTGCTCTACAGGTTCAACCTTTGTACTCTATTATTGCCTCACATTCCATCTCTTGTGAAAATATATTTGATTGGCTTTTCTGCAGGTTGTTTGCCAGGACTTTCCAAGACCTCCACTAGAAAACACAATAAACTTTTTGGAAGCTGGACAACTATCTTCATTTTTCAGAAACAGTGAAC
+
BABBBFFFFFFFFGGGGGGGGGGGHHHHHGHHHHFGHHHHHHHHHHHGHHHHHHGGHHFHHFGEFGGCGHGGGEEFHHHHHHHHHGGHHHHGHHHHHHHHHHHFHHHGHFGHHHHHHHHHHHHHHHHGHBHHHHHHGHHHFHHHB0GHFHFHHFHHFH<DGDHHGHHGHFCGGH1FGF11FGHHHEHHEGG<DGFHHGHGFHHFFBGFHHCGHFHHHHHHHHFHHHGGFGGGGGFFGGGGFB/:BFBFGF0
@M03495:530:000000000-LYBTV:1:2109:11581:20886 1:N:0:TGACAGCT+TCTACGGG
GTCAGCATGTGAGCTTTGGAATTAGTAAATTCGTTGACGACAGAAGGAGCAAGATAACGACCACAGGGAGGGTGGTTTATCAACGGCAAAATATAGATCGGAAGAGCACACGTCTGAACTCCAGTCACTGACAGCTATCTCGTATGCCGTCTTCTGCTTGAAAAAAAAAAAAAAGAAATGAAGATGATAAAGGATGACAGGTTATGCGACGGGAATAAGGTACATGTAAACGTAGATGCTGCTGTCAGTGA
+
CCCCCFFFFFFFGGGGGGGGGGHHHHHHGGHHGHHHHHGGGGGHHHHHHHHHHHHHHHGGGGGHHHHGGGGGEFGFGHHHHHHHGGGGGHHHHHHHHHHHGGGGHHHHHHHGHHHGHHHHHHHHHHHHHHHHHHHHHGFHHHGGHHHHGGGHGHHHHHHHHHHHGGGGGF----.:./000000000000090/000909.0000;0..----.;/000:9000;009000.....00:0B0F00000000
@M03495:530:000000000-LYBTV:1:2109:21698:20897 1:N:0:TGACAGCT+CCTACGGG
GTCAGCATGTGAGCTTTGGAGACTGGTTTATCAACGGCAAAATATAGATCGGAAGAGCACACGTCTGAACTCCAGTCACTGACAGCTATCTCGTATGCCGTCTTCTGCTTGAAAAAAAAAAAAAAAGCCCATAATCATATCCGGTATGTCGCATTCTATTATAATACAATATATTTTCAGGTCTACACTACTGACAAGATACTAAGCTGTAAATCCTCTATACTTGATGTCGACTGCTCATGAATGTACAG
+
CCCCCFFFFFFFGGGGGGGGGGGHHHGHHHHHHHHGGGGGFHFHHHHHHHHGGGGHHHHHHHGHHHGHHHHHHHHHHHHHHHHHHHHGHGHHHFEHHHHGGGHGHHHHGHHHFHHHGGGFD//<</.00<.00111111100.-<-<000..-..;0000;0:000000000000909;;0000;90/9//909000.:0000009/00900900009000900:0000:0..-../90000009090000
@M03495:530:000000000-LYBTV:1:2109:24774:20925 1:N:0:TGACAGCT+CCTACGGG
GTCAGCATGTGAGCTTTGGAGTGAAATCTCTTGTCTTAAGGAATAAAGGAAAAAGATTCCGTCGGAGGCTCGGTGCTCTACAGGTTCAACCTTTGTACTCTATTATTGCCTCACATTCCATCTCTTGTGAAAATATATTTGATTGGCTTTTCTGCAGGTTGTTTGCCAGGACTTTCCATGACCTCCACTAGAAAACACAATAAACTTTTTGGAAGCTGGACAACTATCTTCATTTTTCAGAAACAGTGAAC
+
AABBBFFFF@DFGGFGGGGGGGFHGHHHB56FGGGFGGHEG33BF5GFHHEH2GAEFEHHGBBECGFEGGHGCEEEGHHHHHHHHFFEHHHHHHFFFGHHHHHHHHHFHHHGFHFHHHHHHHHHGHHHGHHHHGHHHHHHFFGHFFGHGHFFHFHHHHGEHEHFHHGHHHFHHHHHGF1?1GBHHHE01GCDGF0CFC<CGHFHHG0GFHCG/CGEHGHHHGHC/;0:CHHGGGBFFFFCFFB///0;;B9
@M03495:530:000000000-LYBTV:1:2109:21690:20933 1:N:0:TGACAGCT+CCTACGGG
GTCAGCATGTGAGCTTTGGAGTGAAATCTCTTGTCTTAAGGAATAAAGGAAAAAGATTCCGTCGGAGGCTCGGTGCTCTACAGGTTCAACCTTTGTACTCTATTATTGCCTCACATTCCATCTCTTGTGAAAATATATTTGATTGGCTTTTCTGCAGGTTGTTTGCCAGGACTTTCCAAGACCTCCACTAGAAAACACAATAAACTTTTTGGAAGCTGGACAACTATCTTCATTTTTCAGAAACAGTGAAC
+
A>AABFFFFFFFGCFGGGGGGGHHHHHFHHHHHHHGHHHHHHHHHHHHHHHHHHGGHHHHHHHGGGGGGHHGGGGGHHHHHHHHHHHHHHGHHHHHHHHHHHHHHHHHHHHHHHHHHHHHHHHHHHHHHHHHGHHGHHHHHEHHHGHHHHHHHHGHHHHHGFHHHGHHGHHHHHHGGGFHHGHHHHHHHHHBGFHHGHHGHHFHGHHHGHGGHHHHHHHHHHHFHHGG0GGGGGFGGGFGFFGGGGFFFF0
@M03495:530:000000000-LYBTV:1:2109:12579:20948 1:N:0:TGACAGCT+CCTACGGG
GTCAGCATGTGAGCTTTGGTCCGCCTGAGTCCCTGGTTTATCAACGGCAAAATATAGATCGGAAGAGCACACGTCTGAACTCCAGTCACTGACAGCTATCTCGTATGCCGTCTTCTGCTTGAAAAAAAAAAAATAAAACTTTTATTGAACTACCATGTCATTAATACTTTAACATCATAAACATAAATATAAGCTCTGCTTGTACTTTTATGGTATGAGTTTGTATTAATATTAATCGTTGAGTCGTACTC
+
CBCCCFFFFFFFGGGGGGGGGGGGGGHHHGHHHHHHHHHHHHHHHGGGGGHHHHHHHHHHHDGGGHHHHHHHGHHH?DDGHHHHHHHHHHHHHHHHHHHFHHHGGHHHHGGGHGHHHHHHHGGHHHGFGCDF/0111>1<1111111=111<1/00000000<000000<=0=<00:0CCGC0:0;C:0C0000000:09;0.0000900;0/00;/000000;00900;090090;..;/;/;/::.../
@M03495:530:000000000-LYBTV:1:2109:25246:20954 1:N:0:TGACAGTT+CCTACGGG
GTCAGCATGTGAGCTTTGGAATTAGTAAATTCGTTGACGACAGAAGGAGCAAGATAACGACCACAGGGAGGGTGGTTTATCAACGGCAAAATATAGATCGGAAGACACACGTCTGAACTCCAGTCACTGACAGCTATATCGTATGCCGTCTTCTGCTTGAAAAAAAAAAATCCAAACCTTTACAAAATAAAATATGTTAGCAATTCTTTAGCTTATCACGGAACCAGTTCATATATGCATTTTACACAATT
+
>1AA11DDD1DFGBA131B11BGDF3FF33FFC000GFAF0EGGG1FHEGHFG0FGGHFGG//AA0EF/?>/EFCEF>BGHH20E/E//B0FFGDGFFFHGEE/FC00EGGHEGEB2<GFFHEGFD@FGFHGH/11@211/?F0?1<C/<FF1FDBB1FFGG1<CCC-A-.//09;A./9;;B00CF0F0900;CBB000;;00=0/B////9///99/----;-;9/9//9:9/9/:9/B//;////://
@M03495:530:000000000-LYBTV:1:2109:16997:21003 1:N:0:TGACAGCT+CCTACGGG
GTCAGCATGTGAGCTTTGGTCCAGCCTGAGTCCTCTGGTTTATCAACGGCAAAATATAGATCGGAAGAGCACACGTCTGAACTCCAGTCACTGACAGCTATCTCGTATGCCGTCTTCTGCTTGAAAAAAAAAAAAAAAAAAAACATAAGAGTTATATCTGATGGACTATTTATAGACAAATATATATACAAAGCTTTGTTCGAATTCTATCGACAACATGGCAACAGTCGCTTATGCACGAACACTTAACA
+
EEEEEFFFFFFFGGGGGGGGGGHHHGHHHHHHHHHHHHGGHHHHHHHGGGGGHHHHHHHHHHHGGGGHHHHHHHGHHHGHHHHHHHHHHHHHHHHHHHHHHEHHHGGHHHHGGGHGHHHHHHHFCHHHGGGCC<<<>------..011110111111::11110/0</1:11111101//11111:111100//01101/<...0.11<1:..<.<9./0/./0../<0.-...11110...--/011111
@M03495:530:000000000-LYBTV:1:2109:26242:21011 1:N:0:TGACAGCT+CCTACGGG
GTCAGCATGTGAGCTTTGGTCCAGCCTGAGTCCTGGTTTATCAACGGCAAAATATAGATCGGAAGAGCACACGTCTGAACTCCAGTCACTGACAGCTATCTCGTATGCCGTCTTCTGCTTGAAAAAAAAAAAAAAAATAGAGAATATTATATTAATAGTGCAGTACATGTATATAGTTGTAAAGCTAGACGATTGTGAGTCAGGATATTGTACACACTACATAACTGCTACGTGACTCAAGTGCGTACGAG
+
CBCCCFFFFFFFFGGGGGGGGGHHHGHHGHFGFHHHHHHHHHHHHGGGGGHHHHHHHHHHGEEGGHHHHHHHGHHGFHHHHHHHHHHHHHHHHHHHHHHGHHHGGHHGHG/EHGHHHHGHHHHHHHGGGGFC//-<-.00=D0B0D00=00=00000000000;:;000:00000000000000000000;-...00;00000:/00009000000.//:///////////.:/;./9//:///-9.;-..
@M03495:530:000000000-LYBTV:1:2109:21283:21030 1:N:0:TGACAGCT+CCTACGGG
GTCAGCATGTGAGCTTTGGTCCAGCATGAGTCCCTGGTTTATCAACGGCAAAATATAGATCGGAAGAGCACACGTCTGAACTCCAGTCACTGACAGCTATCTCGTATGCCGTCTTCTGCTTGAAAAAAAAAAAAAAACACATAAAACGCATCAGTATAAATACACGTATGAGAGAAACTGCAACTCACTAATGTATATAGTTCGGCCTCGTGAGATATCTATACGGATAAAGCTGAGTACTAGCCTGGTAT
+
CBCCDFFFFFFFGGGGGGGGGGHHHHHHHHGHHHHHHHHHHHHHHHGGGGGHHHHHHHHHHHGGGGHHHHHHHGHHHGHHHHHHHHHHHHHHHHHHHHHGFHHHGGHHHHGFGHGHHHHHHHHHHHHGGGGCC>/<-..0.001110---.-0011<1:11100:../1/1110.00/11:000/00011011<=111<1<1<.--....../.1111111111.....0111<00.111111//1..011
@M03495:530:000000000-LYBTV:1:2109:19042:21032 1:N:0:TGACAGCT+CCTACGGG
GTCAGCATGTGAGCTTTGGAATTAGCTGGTTATCAACGGCAAAATATAGATCGGAAGAGCACACGTCTGAACTCCAGTCACTGACAGCTATCTCGTATGCCGTCTTCTGCTTGAAAAAAAAAAAAAAATAAACGAGTAGCAGTGTACATCAACTTATCTAGAGTGGTATAGTCGAGTGACAATATCAAGGTGAGACTGATGACGTGTGGCAATGCTTCTTCTGGGTACGCAAGAACGCTCTGTGAGTTGAG
+
CBCCCFFFFFFFGGGGGGGGGGHHHHHHHGHHHHHHHGGGGGHHHHHHHHHHHGGGGHHHHHHHGHHHGHHHHHHHHHHHHHHHHGHHHHHHHHHGGHHHHGGGHGHHHHHHHHHHHHGGCDFBB/>-01>11....010000000000000/=00000000000.00000:0:.:09900000900000900.000000000.../.../9000000000000//009..--///9..;.0:000;0000
@M03495:530:000000000-LYBTV:1:2109:4872:21057 1:N:0:TGACAGCT+CCTACGGG
GTCAGCATGTGAGCTTTGGAATTGGGAGCAAGAAACGACCACAGGGAGGGTGGTTTATCAACGGCAAAATATAGATCGGAAGAGCACACGTCTGAACTCCAGTCACTGACAGCTATCTCGTATGCCGTCTTCTGCTTGAAAAAAAAAAAAAAGACAACGGAACACAATGGGACTCTGTATAATGCGTATATATATAAAATAACAACAGAGACGCAGACTGCCTACTGGCATGGAACATGCAACTATAGCCA
+
AAABAFFFFFFFGGGCGGGGGGHHHGEGAFHHHHHHGGGGGHAGHFGGGGEFGAFEGHBGHBEFEEEHGHGHGHHFFHGEEEHHHHHHHGHHHGHHHGHFGHHHHHHFHHHHEHHDFGHFGDHHHFCDFHG2GFGFG2GCGDGGDG<C?-;-::///.9;;.A/9.;00/./../00;0090000.;;;//B//9///:/9/;;/9..//...-9--;////9/;//:../;.///.////9/////////
@M03495:530:000000000-LYBTV:1:2109:10332:21066 1:N:0:TGACAGCT+CCTACGGG
GTCAGCATGTGAGCTTTGGTCCAGCCTGAGTCCTGGTTTATCAACGGCAAAATATAGATCGGAAGAGCACACGTCTGAACTCCAGTCACTGACAGCTATCTCGTATGCCGTCTTCTGCTTGAAAAAAAAAAAAAAACAATAAGACAAGAGTGTGCCGATTACGCAAAAGAATTATACGAACACGAGCTGCATGGCAGAACAGCAGACGAGACGTATGTGGCAGCCAGAGTTAAAGTTGCACAGTCAGCACA
+
CBCCCFFFFFFFGGGGGGGGGGHHHGHHGHGGHHHHHHHHHHHHHGGGGGHHHHHHHHHHHGGGGHHHHHHHGHHHGHHHHHHHHHHHHHHHHHHHHGHCGHHGGHGHHGDGHGHHHHHHHHHHHHGG@CBC/<--..<D0000<//./.000=0=---..;...--//..9;0000...--/.---.;9/00..9..//;/./.9.---.9...0/000./..9.9..0:00900000000/000009./
@M03495:530:000000000-LYBTV:1:2109:12168:21067 1:N:0:TGACAGCT+CCTACGGG
GTCAGCATGTGAGCTTTGGACTCATGACTGGTTTATCAACGGCAAAATATAGATCGGAAGAGCACACGTCTGAACTCCAGTCACTGACAGCTATCTCGTATGCCGTCTTCTGCTTGAAAAAAAAAAAAAAAACAAACAGATAAAAGTAACACTATGTTGACGTAGATGTATAAGGTCAGAGCACGATATAGAGAAGATAGACCAGAGGCAGAATATAAAGCTAATTAAGGTATATTGACAAACGATTACGG
+
CCCCCFFFFFFFGGGGGGGGGGHHHHHHHHHHHHHHHHHHGGGGGHHHHHHHHHHHGGGGHHHHHHHGHHHGHHHHHHHHHHHHHHHHHHHHHHHHHHGGHHHHGGGHGHHHHHHHHHHHHGGGGB<<//--<><...//000000<D=0000/00;000:.....000:0;000000/00/0.-.:.-000000/0000000:9......;/0000:0000000900000000:000000/......0.:
@M03495:530:000000000-LYBTV:1:2109:10632:21074 1:N:0:TGACAGCT+CCTACGGG
GTCAGCATGTGAGCTTTGGAGTGAAATCTCTTGTCTTAAGGAATAAAGGAAAAAGATTCCGTCGGAGGCTCGGTGCTCTACAGGTTCAACCTTTGTACTCTATTATTGCCTCACATTCCATCTCTTGTGAAAATATATTTGATTGGCTTTTCTGCAGGTTGTTTGCCAGGACTTTCCAAGACCTCCACTAGAAAACACAATAAACTTTTTGGAAGCTGGACAACTATCTTCATTTTTCAGAAACAGTGAAC
+
BABCBFFFFFFFGGGGGGGGGGGHHHHHHHHHHHHHHHHHHHHHHHHHHGHHHGGGHHIHHHHGGGGGGHHGGFGGGHHHGHHHHHHHHHHHHHHHHHHHHHHHHHHHHHHHHHHHHHHHHHHHHHHHHHHGHHHHHHHHHFHHHFHHHHHHHHEHHCGHHGHHHHHHHHHHHHHHHHFHHFHGHHHCGHHBHHHHHHHGHHH=FHHHHHGGFFHGHGFFFHH.GFGHGHGGGGGGGGGGF9BFGGFGGF0
@M03495:530:000000000-LYBTV:1:2109:23338:21091 1:N:0:TGACAGCT+CCTACGGG
GTCAGCATGTGAGCTTTGGAGTGAAATCTCTTGTCTTAAGGAATAAAGGAAAAAGATTCCGTCGGAGGCTCGGTGCTCTACAGGTTCAACCTTTGTACTCTATTATTGCCTCACATTCCATCTCTTGTGAAAATATATTTGATTGGCTTTTCTGCAGGTTGTTTGCCAGGACTTTCCAAGACCTCCACTAGAAAACACAATAAACTTTTTGGAAGCTGGACAACTATCTTCATTTTTCAGAAACAGTGAAC
+
BABBBFFFFFFFGGCFGGFGGGHHHHHHHHHHHHHHHHHFHFFGHHHGGHHHHGGGHHHHHGGGGGGGGHHGGGGGHHHHHGHHHHGHHHHHHHEGHHHHHHHHHHHHHGGFHHHHHHHHHHHGHHHHHHGHHHHHHHHHHHHFFAFHHHHHHHGFHGGHHGHHHHGHHGHHFGFHHHHFHHHGHHHHHHFDGFHGHFEEGHH<GHHHHHGG/CFEBGFFGFHHHH;GHHGEGFFFGGFEF;FFG/;FFF9
@M03495:530:000000000-LYBTV:1:2109:13846:21112 1:N:0:TGACAGCT+CCTACGGG
GTCAGCATGTGAGCTTTGGAGTGAAATCTCTTGTCTTAAGGAATAAAGGAAAAAGATTCCGTCGGAGGCTCGGTGCTCTACAGGTTCAACCTTTGTACTCTATTATTGCCTCACATTCCATCTCTTGTGAAAATATATTTGATTGGCTTTTCTGCAGGTTGTTTGCCAGGACTTTCCAAGACCTCCACTAGAAAACACAATAAACTTTTTGGAAGCTGGACAACTATCTTCATTTTTCAGAAACAGTGAAC
+
BACCBFFFFFFFGGGGGGGGGGHHHHHHHHHHHHHHHHFHHHHHHHHHHHHHHHGGHHHHHFGGGGGGGHHGGGGFFHHHHHHGHHHHGHHHHHHHHHHHHHHHHHHHGHHHHHHHHHHHHHHHHHHHHHHGHHHHHHGHHGHHFFHHHHHHHHHHHHHHHGHHHHHHHGHHHHGHHH?GFFHHHHHHHFHGGFHHGHGGHGHHGHHHHHGGBCGEHHHHHHHGHHGGGHGGGGGGGGGGECFGGGFFFGB
@M03495:530:000000000-LYBTV:1:2109:18389:21136 1:N:0:TGACAGCT+CCTACGGG
GTCAGCATGTGAGCTTTGGAATTGGGAGCAAGAAACGACCACAGGGAGGGTGGTTTATCAACGGCAAAATATAGATCGGAAGAGCACACGTCTGAACTCCAGTCACTGACAGCTATCTCGTATGCCGTCTTCTGCTTGAAAAAAAAAAAAAAAGCAACAGATGGGTAGATTGTGGCAGTCTTTCTATGAGTCAGTAGCAACAGCGTGGTGGACTACTAAATATGTGAGCGAGACACTTAATGTAGAAGAAT
+
CCDDDFFFFFFFGGGGGGGGGGHHHHHGGHHHHHHHGFGGGHHHHGGGGGEGGGGHHHHHHHGGGGGHHHHHHHHHHHGGGGHHHHHHHGGHHGHHHHHHHHHHHHHHHHHHHHGFFHHHGGHHHHGGGHGHHGHHHGGHHHHGGG@D<-::-.:0:..//:0:./0900;000.././0000:00:0:000000000:0../.-..-....00//00:0000000000----.:/0000000::0000/0
@M03495:530:000000000-LYBTV:1:2109:11617:21198 1:N:0:TGACAGCT+CCTACGGG
GTCAGCATGTGAGCTTTGGAATTAGTAAATTCGTTGACGACAGAAGGAGCAAGATAACGACCACAGGGAGGGTGGTTTATCAACGGCAAAATATAGATCGGAAGAGCACACGTCTGAACTCCAGTCACTGACAGCTATCTCGTATGCCGTCTTCTGCTTGAAAAAAAAAAAAAAAATACAAACGTACATCTATCGTACTACGATCAGTCATTGAGGTAAATAGAGTGTCAATTATTAGTCGTATCGTATCA
+
CCCCCFFFFFFFGGGGGGGGGGHHHHHHHHHHGHHHHHGGGGGHHHHHHHHHHGHHHHGGGFGHEHHGGGGG?FFFGHHHHHHHGGGGGHHHHHHHHHHHGGGGHHHHHHHGHGHGHHHHGHHH>GHHHHHHHHHHGH0=GHGGHHGHFGGHGHGHHHHHAHHHFGGG:E:;9---.;0000......000000./:..00:....0;0000000//000000:0;0000:0090900;0.9;/.././.0
@M03495:530:000000000-LYBTV:1:2109:23905:21203 1:N:0:TGACAGCT+CCTACGGG
GTCAGCATGTGAGCTTTGGAGTGAAATCTCTTGTCTTAAGGAATAAAGGAAAAAGATTCCGTCGGAGGCTCGGTGCTCTACAGGTTCAACCTTTGTACTCTATTATTGCCTCACATTCCATCTCTTGTGAAAATATATTTGATTGGCTTTTCTGCAGGTTGTTTGCCAGGACTTTCCAAGACCTCCACTAGAAAACACAATAAACTTTTTGGAAGCTGGACAACTATCTTCATTTTTCAGAAACAGTGAAC
+
CCCCCFFFFFFFGFGGGGGGGGGHHHHHHHHGHHHHHHHHHHHHHHHHHHHHGHGGHIHHHIHGGGGGGHHGGEGGHHHHHHHHHHHHHHHHHHHHHHHHHHHHHHGHHHHHHHHHHHHHHHHHHHHHHHHHHHHHHHHHHHHHHHGHHHGHHHHHHHHHHGHHHHHHHHHHHHHHHHBGHHHHHHHHHGHHHHHHHHGGGGHHHEHHHHGGHHHGHHHHHHGGHGHHGHFGGGGGGGGGE;CFGGBBFF0
@M03495:530:000000000-LYBTV:1:2109:18202:21213 1:N:0:TGACAGCT+CCTACGGG
GTCAGCATGTGAGCTTTGGTCCAGCCTGAGTCCTGGTTTATCAACGGCAAAATATAGATCGGAAGAGCACACGTCTGAACTCCAGTCACTGACAGCTATCTCGTATGCCGTCTTCTGCTTGAAAAAAAAAAAACAAGCCAGCAAGAAGAGAAGTGATTGGATACACAACGTGGGATTCATAAAGTGTGACAACAGCGTTGCAATGAACTAGAGATATGAGACCTGTGTGTAGTGTGGTCACACGCAAGTCT
+
DDDDDFFFFFFFGGGGGGGGGGHHHGHHGHHHHHHHGHHHHHHHHGGGGGHHHHHHHHHHHGGGGHHHHHHHGHHHGHHHHHHHHHHHHHHHHHHHHHHFGHHGGHHHHGGGHGHHHFGHFHHHHHGGGGG///=/=/.>0.000000100<C000000.0000000..-...-.:/00:0000000000009./.-:.-.000000000000000:00000.0::00..000/00.;;0000-----;00
@M03495:530:000000000-LYBTV:1:2109:22542:21214 1:N:0:TGACAGCT+CCTACGGG
GTCAGCATGTGAGCTTTGGAGTGAAATCTCTTGTCTTAAGGAATAAAGGAAAAAGATTCCGTCGGAGGCTCGGTGCTCTACAGGTTCAACCTTTGTACTCTATTATTGCCTCACATTCCATCTCTTGTGAAAATATATTTGATTGGCTTTTCTGCAGGTTGTTTGCCAGGACTTTCCAAGACCTCCACTAGAAAACACAATAAACTTTTTGGAAGCTGGACAACTATCTTCATTTTTCAGAAACAGTGAAC
+
BAABBFFFFFFFF4FGFGGFGFHHFFEFGGBFHGDGGHDFGBBFGFFFGGHHFHGGGHHBF3FEEGG0EHFECEEGGGFHHHHGHFGHHHHHHHHHHGHHHHHHHHGHHGHHFHHHHHBHFDEGGFFHFFGF??GHHHHHHDGGG0CCGGFHHFFFHFCHHGHHHHHHHHHGHH1FGGFGFHFHHHHHHHHHGGHHHGHGHHEHHHHHFHGGHHHHHHHFHHHEHHCGHHGGGGGGGGGGE;BFGGFGGFB
@M03495:530:000000000-LYBTV:1:2109:7674:21215 1:N:0:TGACAGCT+CCTACGGG
GTCAGCATGTGAGCTTTGGTCCAGCCTGAGTCCCTGGTTTATCAACGGCAAAATATAGATCGGAAGAGCACACGTCTGAACTCCAGTCACTGACAGCTATCTCGTATGCCGTCTTCTGCTTGAAAAAAAAAAAAAACAATAAATGAGATCAACCATCTCAACCAAAACATGATGAGTAAACAAGGCTAAAGCATATATGCGTTAGCATCATAACTTCAATCTTCACTAATATTAACACTCTATCGCATCAA
+
CCDDDFFFFFFFGGGGGGGGGGHHHGHHFHHHHHHHHHHHHHHHHHGGGGGHHHHHHHHHHHGGGGHHHHHHHGHHHGHHHHHHHHHHHHHHHHHHHHHGEHHHGGHHHHGGGHGHHHHHGHHHHHHGDGG/<>/>...111<100<=0<<</..<00000/..:....00:0000000000./..<0000000000000.....000000000000000<0000000000000000:0/0<<0....-00
@M03495:530:000000000-LYBTV:1:2109:3940:21220 1:N:0:TGACAGCT+CCTACGGG
GTCAGCATGTGAGCTTTGGAGTGAAATCTCTTGTCTTAAGGAATAAAGGAAAAAGATTCCGTCGGAGGCTCGGTGCTCTACAGGTTCAACCTTTGTACTCTATTATTGCCTCACATTCCATCTCTTGTGAAAATATATTTGATTGGCTTTTCTGCAGGTTGTTTGCCAGGACACTCCATTTGAAGATCCGCGCGAGCTGTGATTGCTGGAGCAGGTATGATATAATTCTAGGATTTGACAGATGAATAATT
+
CCCCBFFFFFFFGGGGGGGGGGHHHHHHHHHHHHHHHHHHHHHHHHHHHHHHHHGGHIIHHHHGGGGGGHHGGEGGHHHHHHHHHHHHHHHHHGHHHHHHHHHHHHHHHHHHHHHHHHHHHHHHHHHHHHHHHHHHHHHHHHHHHHHGHHHHHHGHHHHHHGHHHHGHHHHHGHHHHHHHH1=GHHHHHAFCGGGGGGHHHHHHHHHHHHHHHHGGGGGGGGFGBFCFGGGGFGGGGGGGGFFGF0CFFFF
@M03495:530:000000000-LYBTV:1:2109:27495:21222 1:N:0:TGACAGCT+CCTACGGG
GTCAGCATGTGAGCTTTGGAGTGAAATCTCTTGTCTTAAGGACTAAAGGAAAAAGATTCCGTCGGAGGCTCGGTGCTCTACAGGTTCAACCTTTGTACTCTATTATTGCCTCACATTCCATCTCTTGTGAAAATATATTTGATTGGCTTTTCTGCAGGTTGTTTGCCAGGACTTTCCAAGACCTCCACTAGAAAACACAATAAACTTTTTGGAAGCTGGACAACTATCTTCATTTTTCAGAAACAGTGAAC
+
BABBBFFFFFDFFGGGGBGFFGFHHDFGGFFFBG4FGBHGF32BFFGHGHFGGHGGHHHGHBFEFEGGGHFEGGGGHHBHHHGFFGHHHHHHHHHHHHHHHHHHHHHHEDFGFHHHHHHHHHHHHGHHHHFGHHHHHHHHHFHHHEFGHHHHHHFHHHHHHGHHHHHGHHHGHHBHHG1?0FGHFHHFHHHHHHHHHGCEGFG0DDDGFGGGHHHEHHHHHHHHHH=GHBFFGFFGGGGGF0;FBFFGFG0
@M03495:530:000000000-LYBTV:1:2109:16263:21230 1:N:0:TGACAGCT+CCTACGGG
GTCAGCATGTGAGCTTTGGAGTGAAATCTCTTGTCTTAAGGAATAAAGGAAAAAGATTCCGTCGGAGGCTCGGTGCTCTACAGGTTCAACCTTTGTACTCTATTATTGCCTCACATTCCATCTCTTGTGAAAATATATTTGATTGGCTTTTCTGCAGGTTGTTTGCCAGGACAGGTCGTGATTGCTGGAGCAGGTATGATATAATTCTAGGATTTGACAGATGAATAATTTACATATATATCTAACTTTGA
+
CCCCDFFFFFFFGGGGGGGGGGHHHGHHHGHHHHHHHHHHHHHHHHHHHHHHHHGGHIIHHHHGGGGGGHHGGGGGHHHHHHHHHHHHHHHHHHHHHHHHHHHHHHHHHHHHGHHHHHHHHHHHHHHHHHHHHHHHHHHHHFHHHHHHHHHHHHHHGHHHHGHHHHHHHHHHHGGHHGEGHGHHHHHHHGHHHHGHHHHHHHHHHHHHHHGHHHHHHGHHGHHHCG<GHHHHHHHHGGGGGFFGGGGGGG1
@M03495:530:000000000-LYBTV:1:2109:13039:21239 1:N:0:TGACAGCT+CCTACGGG
GTCAGCATGTGAGCTTTGGAATTAGTAAATTCGTTGACGACAGAAGGAGCAAGATAACGACCACAGGGAGGGTGGTTTATCAACGGCAAAATATAGATCGGAAGAGCACACGTCTGAACTCCAGTCACTGACAGCTATCTCGTATGCCGTCTTCTGCTTGAAAAAAAAAAAAAACAACTAAAAGAATAGCATACAATAGTAACAATCTGACTTACAAAACTTTCACACGACACATCTACATACATGGAACG
+
DCCEEFFFFFFFGGGGGGGGGGHHHHHHHHHHGHHHHHGGGGGHHHHHHHHHHHHHHHGGGGGHHHHGFGGGEFGGGHHHHHHHGGGGGHHHHHHHHHHHGGGGHHHHHHHGHHHGHHHHHHHHHHHHHHHHHHHHHHFHHHGGHHHHGGGHGHHHHHHHHHHHHGGGGC----....:00001.:01:1<11000111:1111000:11111<1110..0<111110-----/<01<1111:011<00:.
@M03495:530:000000000-LYBTV:1:2109:18144:21262 1:N:0:TGACAGCT+CCTACGGG
GTCAGCATGTGAGCTTTGGAGTGAAATCTCTTGTCTTAAGGAATAAAGGAAAAAGATTCCGTCGGAGGCTCGGTGCTCTACAGGTTCAACCTTTGTACTCTATTATTGCCTCACATTCCATCTCTTGTGAAAATATATTTGATTGGCTTTTCTGCAGGTTGTTTGCCAGGACTTTCCAAGACCTCCACTAGAAAACACAATAAACTTTTTGGAAGCTGGACAACTATCTTCATTTTTCAGAAACAGTGAAC
+
CBCCCFFFFFFFGGGGGGGGGGHHHHHHHHHHHGHHHHHHHHHHHHHHHHHHHHGGHIIHHGHGGGGGGHHGGGGGHHHHHHHHHHHHHHHHHHHHHHHHHHHHHHHHHHHHHHHHHHHHHHHHHHHHHHHHHHHHHHHHHGHHHFHHHHHHHHHHHHHHHGHHHHHHGHHHHHHHHHGGGHHGHHHHHGHHHDGHHHHGHGGHHHHHHHGGHHHHHHHHHHHHHHHHHHGHGGGGGGGGG0;FGGGGGG0
@M03495:530:000000000-LYBTV:1:2109:6873:21287 1:N:0:TGACAGCT+CCTACGGG
GTCAGCATGTGAGCTTTGGAATTAGCTGGTTTATCAACGGCAAAATATAGATCGGAAGAGCACACGTCTGAACTCCAGTCACTGACAGCTATCTCGTATGCCGTCTTCTGCTTGAAAAAAAAAAAAAAAAAATAACGGAAATAAAAAGCTGCACACTTAAAATCAAACAGATAAGAACAATTACGCCACTATAAATCTCGCATATGAGTACGTACGACATGAGAACGATATACAGTCTAGTGTAGAGACAC
+
CCCCCFFFFFFFGGGGGGGGGGHHHHHHHHHHHHHHHHGGGEGHHHHHGHHHHHGGGGHHHHGHHGHHHGHHHHHHHHHHHHHHHHHHHHHHBHHHGGHHHGGFGHGHHHHHHHHHHHHGFGGFB>/>----.0=0.-..:0000<0..000;00.;0B0000090;0./;00009;///:000..-..0/;0000009..-..0000;00.;0.-..-.000000..9.;0000;00:0000:0000///
@M03495:530:000000000-LYBTV:1:2109:14123:21350 1:N:0:TGACAGCT+CCTACGGG
GTCAGCATGTGAGCTTTGGTCCAGCCTGAGTCCCTGGTTTATCAACGGCAAAATATAGATCGGAAGAGCACACGTCTGAACTCCAGTCACTGACAGCTATCTCGTATGCCGTCTTCTGCTTGAAAAAAAAAAAAAACAAAGTATTCACACAATCATTTGGTAATCGTGCGTGAAGGAGGACAATAGCACGTGGTCATACAGTTACTAGGTAAGCTAAGCAGTTGATTGTACACGACGTGAGTGCCGTGTGT
+
CBCCDFFFFFFFGGGGGGGGGGHHHGHHHHHHHHHHHHHHHHHHHHGGGGGHHHHHHHHHHHGGGGHHHHHHHGHHHGHHHHHHHHHHHHHHHHHHHHHHFHHHGGHHHHGGGHGHHHHHHHFGGHHG@DD@/</-..<001110<0000..00000000<00;0....-.::.00...9;/.:C0000-....:000;0000000;0:;000000:0/0/;000000;0000.---:..;0:00-.-...
@M03495:530:000000000-LYBTV:1:2109:24435:21358 1:N:0:TGACAGCT+CCTACGGG
GTCAGCATGTGAGCTTTGGAGTGAAATCTCTTGTCTTAAGGAATAAAGGAAAAAGATTCCGTCGGAGGCTCGGTGCTCTACAGGTTCAACCTTTGTACTCTATTATTGCCTCACATTCCATCTCTTGTGAAAATATATTTGATTGGCTTTTCTGCAGGTTGTTTGCCAGGACTTTCCAAGACCTCCACTAGAAAACACAATAAACTTTTTGGAAGCTGGACAACTATCTTCATTTTTCAGAAACAGTGAAC
+
BBBBBFFFFFF5G4FGGFGGFGGHHFFGGHHHHFHHHHHHGHHGHHHHGHHHHHGFHHHHHGHGEGGGGHHG?EGGHHHHHHHHHHHFFHHHHHHGHHHFGHHHHHHHHHHHHHHHHHHHHGHHHHHHGGHHHGFHHHHHFFHHBGHHHHHGHGHHHFHHHGHHGGHGHGHHHHBHHHFFGFFHHHHHGHHFFGGCHGCEGDD=GHHHHHGG/;CEGGHHHHGHFC:GHGGGGGFGGGGFGCFFGB;FFFB
@M03495:530:000000000-LYBTV:1:2109:16582:21399 1:N:0:TGACAGCT+CCTACGGG
GTCAGCATGTGAGCTTTGGTCCAGCCTGAGTCCCTGGTTTATCAACGGCAAAATATAGATCGGAAGAGCACACGTCTGAACTCCAGTCACTGACAGCTATCTCGTATGCCGTCTTCTGCTTGAAAAAAAAAAAAAATACTAAGACAATATATGAGATGTATGTGCACACAACATATAACTCCAGATAAATATACCATACATACAATATAGATAGATATCAGTAAGAGGTTGCAATGCATGTCGTTACTGAG
+
DDDDDFFFFFFFGGGGGGGGGGHHHGHHAGGHHHHHHHHHHHHHHHGGGGGHHHHHHHHHHGGGGGHHHHHHHGHHHGHHHHHHHHHHHHHHHHHHHHHH?GHHGGHHHHGGGHGHHHHHHGHGGHHGFGGF//<-0111111>10/01=111111101111111101.<<../111111:0=00011<1<1111010/011000111111111111111:111110.0//<0110011:1:..9..1:10
@M03495:530:000000000-LYBTV:1:2109:6626:21407 1:N:0:TGACAGCT+CCTACGGG
GTCAGCATGTGAGCTTTGGAGTGAAATCTCTTGTCTTAAGGAATAAAGGAAAAAGATTCCGTCGGAGGCTCGGTGCTCTACAGGTTCAACCTTTGTACTCTATTATTGCCTCACATTCCATCTCTTGTGAAAATATATTTGATTGGCTTTTCTGCAGGTTGTTTGCCAGGACAGGTCGTGATTGCTGGAGCAGGTATGATATAATTCTAGGATTTGACAGATGAATAATTTACATATATATCTAACTTTGA
+
BABBBFFFFFFFGGGGGGGGGGHHHGHGHHHHHHHHHH6FFGHGHHHHHHEHHFGGHHHHHFGGGGGGGHHGGEFCHHHHHHHHHHHHHHHHHHHHHFFFHHHHHHHHGHHHHHHHHHHHHHHHHHHHHHGHGHHHHHHHHHHHGHGFHHHHHHHHHHHHCCHFHHHHHHHHHGGHHGCDFHHHHGHH0GCGHHHHHHHHHHHFFFHHHHFFHHHHHGFHFBCG;<0CGHHHHGGGGGGGGBBFCGGGGG0
@M03495:530:000000000-LYBTV:1:2109:8365:21426 1:N:0:TGACAGCT+CCTACGGG
GTCAGCATGTGAGCTTTGGAATTAGTAAATTCGTTGACGACAGAAGGAGCAAGATAACGACCACAGGGAGGGTGGTTTATCAACGGCAAAATATAGATCGGAAGAGCACACGTCTGAACTCCAGTCACTGACAGCTATCTCGTATGCCGTCTTCTGCTTGAAAAAAAAAAGACTAAAGAAGCATAGACAACAGTAAGATACTCGATCCATACTCTATTGTAGCTTACAAATAAAGACGTCACATTTGAATG
+
ABBBBFFFFFFFGFGGDFFGGFHHHHHHHGHHGGHHHFD2AE?BGHHHHGGHHHHFHDEGEAFHHHGGF?ECEGGGGHGHFHFFEGEEEHHHHHHGHGHGGEGGHFHHHHHFHHHGHHFHE2GHGHGHFHHHHHEFB@0FGGGFBGF1A<AF.GFGH1FHFFH0<A?C-;../000000./9/00900;/../09000900;0../..///;/9//9///////////////9///.9..9./9///9///
@M03495:530:000000000-LYBTV:1:2109:15377:21429 1:N:0:TGACAGCT+CCTACGGG
GTCAGCATGTGAGCTTTGGAATTAGTAAATTCGTTGACGACAGAAGGAGCAAGATAACGACCACAGGGAGGCTGGTTTATCAACGGCAAAATATAGATCGGAAGAGCACACGTCTGAACTCCAGTCACTGACAGCTATCTCGTATGCCGTCTTCTGCTTGAAAAAAAAAAAAAATGATATAGAGAACACTGTCGATCCAAATTCAGATATCGAGACTACATGTCACAGAAGCTCATAGCGCACGGAGTGCA
+
CCCDEFFFFFFFGGGGGGGGGGHHHHHHFHHHGHHHHHGGGGGHHHHHHHHHHHHHHHGGGGGHHHHGGGGGHHGHHHHHHHHHGGGGGHHHHHHHHHHHGGGGHHHHHHHGHHHGHHHHHHHHHHHHHHHHHHGHHGGHHHGGHHHHGGGHGHHHHHHHGHHHHGGGGC:-<-.<<1<1<11<100//0011<..<<001011:111111.....0<<<111111:100000001110-------.<.11
@M03495:530:000000000-LYBTV:1:2109:13110:21430 1:N:0:TGACAGCT+CCTACGGG
GTCAGCATGTGAGCTTTGGTCCAGCCTGAGTCCTGGTTTATCAACGGCAAAATATAGATCGGAAGACACACGTCTGAACTCCAGTCACTGACAGCTATCTCGTATGCCGTCTTCTGCTTGAAAAAAAAAAAAAAACCCGATTCAAAGTTCGACATATATCGAGCAGTTAGAGAAGCAACACGCACGAATGTGATGTACTCACCACTCAACAGTGCAGACGAGAGCTACTGTGCACCTGCAGAGCAGACTTT
+
EEEEEFFFFFFFGGGGGGGGGGHHHGHHGHGHHHHHHHHHHHHHHGGGGGHHHHHHHHHHHGGGGHHHHHGGHHHGHHHHHHHHHHHHHHHHHHHHHHFHHHGGHHHHGEFHGHHGHHHHHHHHHGGGCD>//--<.>---.1111=111....:11:11<...<:<11:1010/00/....----...0111111111110<0.0//</0/111111.<--.-.0000011110<//./01./://.011
@M03495:530:000000000-LYBTV:1:2109:15818:21445 1:N:0:TGACAGCT+CCTACGGG
GTCAGCATGTGAGCTTTGGAATTAGCTGGTTTATCAACGGCAAAATATAGATCGGAAGAGCACACGTCTGAACTCCAGTCACTGACAGCTATCTCGTATGCCGTCTTCTGCTTGAAAAAAAAAAAATCACATAGAACCATCTAGTATGCCATAGTATGCCTCACAAAAAAAGCAATAATAATCAGTGCTATTATGACGTTGAGCTATGCGGTAAGACTAGCGTCATCATCGATAATTGTACAGTCTCTTCA
+
CCCCCFFFFFFFGGGGGGGGGGHHHHHHHHHHHHFHHHGGGGGHHHHHHHHHHHGGGGHHHHHHHGHHHGHHHHHHHHHHHHHHHHHHHHHHFHHHGGHHHHGEEHGHHHHHHGGHHHHGEC@<</01?1?F111?1/<F11111>1>111111>1111110/.<<.<.--..//00000;;000000990000000.:...;090000.-...00/////-....//////;9.B//////////:////
@M03495:530:000000000-LYBTV:1:2109:9590:21446 1:N:0:TGACAGCT+CCTACGGG
GTCAGCATGTGAGCTTTGGAGTGAAATCTCTTGTCTTAAGGAATAAAGGAAAAAGATTCCGTCGGAGGCTCGGTGCTCTACAGGTTCAACCTTTGTACTCTATTATTGCCTCACATTCCATCTCTTGTGAAAATATATTTGATTGGCTTTTCTGCAGGTTGTTTGCCAGGAAGACCTCCACTAGAAAACACAATAAACTTTTTGGAAGCTGGACAACTATCTTCATTTTTCAGAAACAGTGAACAACCCAC
+
CCDDDFFFFFFFGGGGGGGGGGHHHHHHHHHHHHHHHHHHGHHHHHHHHHHHHHGGHHHIHHHGGGGGGHHGGGGGHHHHHHHHHHHHHHHHHHHHHHHHHHHHHHHHHHHHHHHHHHHHHHHHHHHHHHHHHHHHHHHHHHHHHHHHHHHHHHHHHHHHHGHHHHHHHHHHHHHHHHHHHHHHHHHHHGGHGHHHHHHHHHHGGFHHGHHHHHHHHHHHGHHHHHHHHHGGGGGGGGGFFFGGGGGGFED
@M03495:530:000000000-LYBTV:1:2109:7300:21471 1:N:0:TGACAGCT+CCTACGGG
GTCAGCATGTGAGCTTTGGAGTGAAATCTCTTGTCTTAAGGAATAAAGGAAAAAGATTCCGTCGGAGGCTCGGTGCTCTACAGGTTCAACCTTTGTACTCTATTATTGCCTCACATTCCATCTCTTGTGAAAATATATTTGATTGGCTTTTCTGCAGGTTGTTTGCCAGGACTTTCCAAGACCTCCACTAGAAAACACAATAAACTTTTTGGAAGCTGGACAACTATCTTCATTTTTCAGAAACAGTGAAC
+
DCCDDFFFFFFFGGGGGGGGGGHHHHHHHHHHHHHHHHGHHHHHHHHHHHHHHHGGHIHIHGHGGGGGGHHFGGGGHHGHHHHHHHHHHHHHHHHHHHHHHHHHHHHHHHHHHHHHHHHHHHHHHHHHHHHHHHHHHHHHHHHHFHHHHHHHHHHHGHHHHGHHHHHHHGHHHHHHHHDFFHHHHHHHHHFGBHHHHGHFHHHHHHHHHHGGHHFHGHGAHHHHHHFFHHGGGGGGGGGGFFFGGGFFGC0
@M03495:530:000000000-LYBTV:1:2109:6920:21487 1:N:0:TGACAGCT+CCTACGGG
GTCAGCATGTGAGCTTTGGTCCAGCCTGAGTCCTGGTTTATCAACGGCAAAATATAGATCGGAAGAGCACCGTCTGAACTCCAGTCACTGACAGCTATCTCGTATGCCGTCTTCTGCTTGAAAAAAAAAAAAAAAGAATAGAGATATGCTAGTGTGGTGGAACTCAACTTGTAGCATAAAATTGAGTAACGACGTAGTAGCATACCAGAGTCACACGCTGTGGAGTGCATGTGTACTGCTCGACACGTATA
+
CBCCCFFFFFFFGFGGGGGGGGHHHGHHGHFHHHHHFGHHHHGHHGGGGGHHHHHHHHHHHGGGGHHHHHHGHGHGHHHHHHHHHHHHHHHHHHHHFFEHHHFGHGHHGGGHGHHHHHHHHHHHHGGGDC//<--..00000000<0=<0000000./.:.::0000:0:;00=00000000;0000000..:--...00090;0/;0..000000--...//0.9.0000;00;000000.--.;;:B00
@M03495:530:000000000-LYBTV:1:2109:23944:21506 1:N:0:TGACAGCT+CCTACGGG
GTCAGCATGTGAGCTTTGGAGACTGGTTTATCAACGGCAAAATATAGATCGGAAGAGCACAGTCTGAACTCCAGTCACTGACAGCTATCTCGTATGCCGTCTTCTGCTTGAAAAAAAAAAACAGAAATCAATACACCACTCTTGATTTTGCATAATATATGCTGCGTACAAACACAAAGCTGAGTGTTCATTCTCATCTGTTCATATGTTAGCAGACATGTTTGAAACTAAACAGTAGAGATCACACGTGT
+
BBBCCFFFFFFFGGGGGGGGGFGHHEHHHHGHHHHGGGGGGFHFHFHHHHGGGGGHHHHHHHHHHHHHHHHHHHHHHHHHHGHHHGHFCGGHGGHHHHGEEFFHHFHHHHHHHGHGFG//>//22<22@<2222110/?101<1?1111<1=>=11111111111-..-.0<<..<..;/00:.;000;00:;00000:0000000;00000900/9/00000/00000000/0/0000:///////-../
@M03495:530:000000000-LYBTV:1:2109:16559:21507 1:N:0:TGACAGCT+CCTACGGG
GTCAGCATGTGAGCTTTGGAGTGAAATCTCTTGTCTTAAGGAATAAAGGAAAAAGATTCCGTCGGAGGCTCGGTGCTCTACAGGTTCAACCTTTGTACTCTATTATTGCCTCACATTCCATCTCTTGTGAAAATATATTTGATTGGCTTTTCTGCAGGTTGTTTGCCAGGACTTTCCAAGACCTCCACTAGAAAACACAATAAACTTTTTGGAAGCTGGACAACTATCTTCATTTTTCAGAAACAGTGAAC
+
DDDCDFFFFFFFGFGGGGGGGGHHHHHHHHHHHHHHHHHHHHHHHHHHHHHHHHGGHIIIHHHGGGGGGHHGGGGGHHHHHHHHHHHHHHHHHHHHHHHHHHHHHHHHHHHHHHHHHHHHHHHHHHHGHHHHHHHHHHHHHGHHHHHHHHHHHHHHHHHHHFHHHHHHHHHHHHHHHH?GGHHHHHHHHHHHGHHHHHHEGHFHHHHHHHGGGHFEGHHHHGHHHGHHHHFGGGGGGGGGGFGGGGFFGGB
@M03495:530:000000000-LYBTV:1:2109:21446:21528 1:N:0:TGACAGCT+CCTACGGG
GTCAGCATGTGAGCTTTGGAGTGAAATCTCTTGTCTTAAGGAATAAAGGAAAAAGATTCCGTCGGAGGCTCGGTGCTCTACAGGTTCAACCTTTGTACTCTATTATTGCCTCACATTCCATCTCTTGTGAAAATATATTTGATTGGCTTTTCTGCAGGTTGTTTGCCAGGACTTTCCAAGACCTCCACTAGAAAACACAATAAACTTTTTGGAAGCTGGACAACTATCTTCATTTTTCAGAAACAGTGAAC
+
AAAAAF@DFFFFFAGFG1FGEGFGGGHHBEGFDHDGFH3E1G0BEFHHFCGBGCEGGFHFFHHCEEG?AGGGCEFCEGGGHGFGHFGHHHFBGHHHHFHHHHHHFHHHFHHCHGHFFH2FFHHHHFHHHHBGHFHHHHHHHFGGFGEGHHEFH2GFHH@GHGHHCFGDHFGEHHHHFHHHFHGHHEHHH0>1FFFHFFCGH0D0<0==GGGGB0GGHFFGHFHEGHCGHHF0FFGFGGGGF9FGBGBFB00
@M03495:530:000000000-LYBTV:1:2109:14240:21532 1:N:0:TGACAGCT+CCTACGGG
GTCAGCATGTGAGCTTTGGTCCAGCCTGAGTCCTGGTTTATCAACGGCAAAATATAGATCGGAAGAGCACACGTCTGAACTCCAGTCACTGACAGCTATCTCGTATGCCGTCTTCTGCTTGAAAAAAAAAAAGGGAACTTGAGTGCAGAAGAGGGGAGTGGGAATACACGGAGAGCGGGGAAACGCGGAAGATAGGGGGGCGCAACCAGTGATGAAGGGGGCTACCAAGTATCGAACACACGCTGAGAATT
+
ABAABFFFFDFBG4FEGGFGGFHHGAGFFGEGBDHG3FGHHHHHHGGGGGGFGDFFHHGHGEFFE1GHFHHHCHHHGFGHHHGGHFFHHHHHFHFE3F4FEHH?EHHHEEE@GFFHHD4GHECFFFGGG////<?/?/?F111111<110<<0..-.-.<.<.//00:0:--.-:.-----.9/.-----9.//;/..-----9--...99//////9.----..;//.//;/.:/9-...--;...9///
@M03495:530:000000000-LYBTV:1:2109:9132:21534 1:N:0:TGACAGCT+CCTACGGG
GTCAGCATGTGAGCTTTGGAGACTGGTTTATCAACGGCAAAATATAGATCGGAAGAGCACACGTCTGAACTCCAGTCACTGACAGCTATCTCGTATGCCGTCTTCTGCTTGAAAAAAAAAAAATAAAAGAAAAATACTCTGTAACCATAGACAACACTAGAAAGTAAAAAGTAAATAGACGCATGTAATAATGACGTAAGATCACAAACAGTAAACGTTCTGGAATAGCAGAGTACGAAACTACTTCAGCC
+
CCCCCFFFFFFFG4FGGGGGGGGHHHHHHHHHHHHGGGGGHHHHHHHHHHHGGGGHHHHHHFGHHHGHHHHHHHHHHHHHHHFHHHHHHFHHHGGHHHHGGGHGHHHHHHGFHHHHGGE/<@<0@21?1/0000?11111111>11<111=110...0/00<000<0000.<00000000.--:.<0;0<0000;.;C?.9000/00.../09000..//;0000:00009/.000;...-99:B00;00/
@M03495:530:000000000-LYBTV:1:2109:7858:21548 1:N:0:TGACAGCT+CCTACGGG
GTCAGCATGTGAGCTTTGGTCCAGCCTGAGTCCCTGGTTTATCAACGGCAAAATATAGATCGGAAGAGCACACGTCTGAACTCCAGTCACTGACAGCTATCTCGTATGCCGTCTTCTGCTTGAAAAAAAAAAAATAAACATAATATAAATCAACAATAGGTCTCGTCAATGAACAAATTATCTCAACAGATCAAATAGACTATCAAGGTGACTGGACATACATGACCAAAATGATCTAAGAACGTAATGAA
+
CCCCCFFFFFFFGGGGGGGGGGHHHGHHHHHHHHHHHHHGHHHHHHGGGGGHHHHHHHHHHHGGGGHHHHHHHGHHHGHHHHHHHHHHHHHHHHHHHHHGFHHHGGHHHHGGGHGHHHHHHHHHHHHGGGGF<>0==1=11<111111111<101.1<00000=/.<..00=000/.0;00000:0/=/:00::000000000;00000000;0./.0000;000000;..00:9:B00000/.....000
@M03495:530:000000000-LYBTV:1:2109:7946:21570 1:N:0:TGACAGCT+CCTACGGG
GTCAGCATGTGAGCTTTGGAGTGAAATCTCTTGTCTTAAGGAATAAAGGAAAAAGATTCCGTCGGAGGCTCGGTGCTCTACAGGTTCAACCTTTGTACTCTATTATTGCCTCACATTCCATCTCTTGTGAAAATATATTTGATTGGCTTTTCTGCAGGTTGTTTGCCAGGACTTTCCAAGACCTCCACTAGAAAACACAATAAACTTTTTGGAAGCTGGACAACTATCTTCATTTTTCAGAAACAGTGAAC
+
DDCDEFFFFFFFGGGGGGGGGGHHHHHHHHHHHHHHHHHHHHHHHHHHHHHHHGGGHHIIHHHGGGGGGHHGGGGGHHHHHHHHHHHHHHHHHHHHHHHHHHHHHHHHHHHHHHHHHHHHHHHHHHHHHHHHHHHHHHHHHHHHHHHHHHHHHHHHGHHHHGHHHGHHHHHHHHHHGHHGHHHHHHHHHHHFHHHGHGEEHGHHHHHHHHGGGHHHHHHHHGHHHHHHHHGGGHGGGGGGGFGGGGGGGG0
@M03495:530:000000000-LYBTV:1:2109:11152:21575 1:N:0:TGACAGCT+CCTACGGG
GTCAGCATGTGAGCTTTGGACTCCTGACTGGTTTATCAACGGCAAAATATAGATCGGAAGAGCACACGTCTGAACTCCAGTCACTGACAGCTATCTCGTATGCCGTCTTCTGCTTGAAAAAAAAAAAAAAATGAAGTGACATAGAAGCATACCATATGAGCTAACAAATATGTGAACAAACAGAACTGTTCTCACTACAACTAAGACAATAATTACATATCTACTAGACAAGCTAAAAGTAACACAAGCGC
+
EEDEEFFFFFFFGGGGGGGGGGHHHHHHHHHHHHHHHHHHGGGGGHHHHHHHHHHHGGGGHHHHHHHGHHHGHHHHHHHHHHHHHHHHHHHHHHCHHHGGHHHHGEGHGHHHHHHHHHGHHGG@CDCA//-01111111<111111100110/01011<1010</00.11<1111101/...<<0<1:11111<<11/000000000//010111<:111<:11111:B1/..01110<011110.....<
@M03495:530:000000000-LYBTV:1:2109:12650:21578 1:N:0:TGACAGCT+CCTACGGG
GTCAGCATGTGAGCTTTGGTTTATCAACGGCAAAATATAGATCGGAAGAGCACACGTCTGAACTCCAGTCACTGACAGCTATCTCGTATGCCGTCTTCTGCTTGAAAAAAAAAAAAAAAAAGACAAACATAGAGAGTCTCGACTGAACGCTGTAGCAGTTACAGAGTCTGCACGACTTGAATATGTAGGATGTTAGATAATTTGTACTCTCTGATTATATTAAGATGCACTAACCAATACGCTATCAATCG
+
CCDDDFFFFFFFGGGGGGGGGGHHHHHHGGGGGHHHHHHHHHHHGGGGHHHHHHHGHHHGGHHHHHHHHHHHHHHHHHHHHHGHHHGGHHHHGGGHGHHHHHHHHHHHHGGGECB<<//>-..0000..0=0<00<0000/0-..0:0.....000;0;000;00/000;000..-9.0:00;00000000000000:0;00000::000000000;00000000000000000.0.000.::..:00;0.
@M03495:530:000000000-LYBTV:1:2109:22490:21578 1:N:0:TGACAGCT+CCTACGGG
GTCAGCATGTGAGCTTTGGACTCCTGACTGGTTTATCAACGGCAAAATATAGATCGGAAGAGCACACGTCTGAACTCCAGTCACTGACAGCTATCTCGTATGCCGTCTTCTGCTTGAAAAAAAAAAAAATAAAGAACCAGAGACATCGCATGCACAGCGCAAAGTGTCAAATAGTATGTCCGGCATGCGCACACTATGTAAGGGCCTCACGAGGCGGTGTCTACGTAAAGTCTTACATCCTGTCAGATGCA
+
CCCCCFFFFFFFGGGGGGGGGGHHHHHHHHHHHHHHHHHHGGGGGHHHHHHHHHHHGGGGHGGHHHHGHHHGFHHHHHHHHHHHHHHHHHHHHHBGHHGGHHHHGGGHGHHHHHHHGHHHHGGGG<<</0=1111?>.0.<.0001<.....0000/.-----:;00:000CC00;0:000.----.099--9.//00;00;0.....0.:.-------.0:00.;;:.000:000000/:00000000;0
@M03495:530:000000000-LYBTV:1:2109:7756:21589 1:N:0:TGACAGCT+CCTACGGG
GTCAGCATGTGAGCTTTGGTTTATCAACGGCAAAATATAGATCGGAAGAGCACACGTCTGAACTCCAGTCACTGACAGCTATCTCGTATGCCGTCTTCTGCTTGAAAAAAAAAAAAAGACAGAAAGAAAACACGCAAACCACTATCTATACTGAAATATACATCTCAAAAAACGATCATCACATGACAATGACCACAACCATAATGATACTCAACGACATAATAGCCAAACTGGCGATATAACTGAATAGT
+
BBCCCFFFFFFFGGGGGGGGGGHHHHHHGGGGGHHHHHHHHHHHGEGGHHHHHHHGHHHGEHHGHHHHHHHHHHHHHHHHHHFHHHGGHHHHGGGHGHHHHHHHHHHHHGGGE<CB>//2000111?0?00/0.-<--0.<.0/00000000000000000<000;0000.-.-:.9.000000000000;0000......0000000000000/..;9.00000000//.00/.---.-000:0000000
@M03495:530:000000000-LYBTV:1:2109:22202:21592 1:N:0:TGACAGCT+CCTACGGG
GTCAGCATGTGAGCTTTGGTTTATCAACGGCAAAATATAGATCGGAAGAGCACACGTCTGAACTCCAGTCACTGACAGCTATCTCGTATGCCGTCTTCTGCTTGAAAAAAAAAAAAACATCTCAAGTCAGATATAAATGTCGTAATACTTTTATTACTTAACTATATCACGCATGTCCAATGCAGCCATGGACATAGCACGCCTAAGCGTCTTTCTTCTTCGTGACAGCAAGCTACCATACTCATACACGT
+
CBCCCFFFFFFFGGGGGGGGGGHHHHHHGGGGGHHHHHHHHHHHGGGGHHHHHHHGHHHGGHHHHHHHHHHHHHHHHHHHHHEGHHGGHHHHGGGHGHHHHHHHHHHHHGGGGC/////2?1?111111111?@11?1111.>>0.=1111<<10000000=00000000..-..;00;00000;0.:00;000000000-;..;0//-....00;:0000./;/.00.///.:00/000;0;0:;000..
@M03495:530:000000000-LYBTV:1:2109:25363:21602 1:N:0:TGACAGCT+CCTACGGG
GTCAGCATGTGAGCTTTGGAGTGAAATCTCTTGTCTTAAGGAATAAAGGAAAAAGATTCCGTCGGAGGCTCGGTGCTCTACAGGTTCAACCTTTGTACTCTATTATTGCCTCACATTCCATCTCTTGTGAAAATATATTTGATTGGCTTTTCTGCAGGTTGTTTGCCAGGACTTTCCAAGACCTCCACTAGAAAACACAATAAACTTTTTGGAAGCTGGACAACTATCTTCATTTTTCAGAAACAGTGAAC
+
BBBBBFFFFFFFGBFGGGGCGGHHHBHHHFHF4FAGFH6E33AFFHHHHHHGHHGGHHHHFAGEFEGFGHHG0EEGHHHHHHHHHHGHHHHGHHHHHGGFGGHHGHGHHFHHHHHFHHHGHHHHHHHHGFHB?GHHHHHHGHHHFFFCGHGHHFHHEHFGGGHHHHHHHEHHHHHGHFGHAGGHHHHHHHHFHEHHHHEGGDGBDHHFHHGFB0/CGGFHHHHEFHFGHGGFGGGGGGFE0;BFFF9BFG0
@M03495:530:000000000-LYBTV:1:2109:26603:21615 1:N:0:TGACAGCT+CCTACGGG
GTCAGCATGTGAGCTTTGGAATTAGTAAATTCGTTGACGACAGAAGGAGCAAGATAACGACCACAGGGAGGGTGGTTTATCAACGGCAAAATATAGATCGGAAGAGCACACGTCTGAACTCCAGTCACTGACAGCTATCTCGTATGCCGTCTTCTGCTTGAAAAAAAAAAAAAAGAGCCAGCATTTAGGATTCAGAAGCCTGTGCGCCCCTCCGAAACACTCATGTGCATGTGTCTGGCCAATACGTCCTC
+
AABBBFFFFFFFDEAGFFGFGGHHGGFGFHCHGHHHHHFGGGCGHBHHEHHHFHHHHHGGGEEHGHGGGGGG?FEEGHHHHHHHGEEEEEGHHHHEFGGHGGGGHHHHHHHGHHHFHHFFFGFFGHHHHHHHHFHHH20BFC<EGFEGG.CFEHHHGFHCCFHEF-A?D-;-9;9.9/./../000;9/9///::F/;/./;9B/9-9--....-.99/./9/;/9//////////9:/././//9/9..9
@M03495:530:000000000-LYBTV:1:2109:15907:21630 1:N:0:TGACAGCT+CCTACGGG
GTCAGCATGTGAGCTTTGGTTTATCAACGGCAAAATATAGATCGGAAGAGCACACGTCTGAACTCCAGTCACTGACAGCTATCTCGTATGCCGTCTTCTGCTTGAAAAAAAAAAAAAAACAAAAAAAAAAACTTCAGTTCTAAACATCACGTGTACAGTAAAGACTAATAATGAGAACCACATGATAATCAACACTATACTCAAAGACGTAGAACTACGCTACTCTGATCATTGCTACACACTAATAATAC
+
CBCCCFFFFFFFGGGGGGGGGGHHHHHHGGGGGHHHFHHHHHHHGGGGHHHHHHHGHHHGHFHHHHHHHHHHHHHHHHHHHHCHHHGGHHHHGGGHGHHHHHHHHHHHHGGE<B</>//?//?0.>----:.000;000;0;00000000...//0009;000;/00;;;0;0000;9....0000000000/0.0/000000000//.....09000.-..-0000000000000000/0.:/0;000;0
@M03495:530:000000000-LYBTV:1:2109:19971:21630 1:N:0:TGACAGCT+CCTACGGG
GTCAGCATGTGAGCTTTGGAGACTGGTTTATCAACGGCAAAATATAGATCGGAAGAGCACACGTCTGAACTCCAGTCACTGACAGCTATCTCGTATGCCGTCTTCTGCTTGAAAAAAAAAAAAAAACCAAAAAGACATATAGTCTAAGGTATCTGTATTTCAGCAGACAGTCTAGATCACTAAGTGAGTGCGACATCTGGAAGAGGTGACTGACAACTTCCGAGTTGCTACTATGACGCGCGCAGTATCAA
+
CCCCCFFFFFFFGGGGGGGGGGGHHHHHHHHHHHHGGGGGHHHHHHHHHHHGGGGHHHHHHHGHHHGHHHHHHHHHHHHHHHHHHHHHHHHHHGGHHHHGGGHGHHHHHHHHHHHHGGGGD<>/</..<......0/000=0000000/=000000000000000;/.//000000000/0000;000000-.--.0;0000/...0.00000000.0000:.-9.0000000;000..------.00000
@M03495:530:000000000-LYBTV:1:2109:10492:21631 1:N:0:TGACAGCT+CCTACGGG
GTCAGCATGTGAGCTTTGGATGGTTCTGGTTTATCAACGGCAAAATATAGATCGGAAGAGCACACGTCTGAACTCCAGTCACTGACAGCTATCTCGTATGCCGTCTTCTGCTTGAAAAAAAAAAAACCAACGACACAAGCGTGGAACTGCCTTTGATACTGGGTCGCTAGTATATTGGGAAGGAAAGGGAAAATGCATGACTAGGCAAGAAATTCGTAAATATTCGGAAACATACCATGTCCAGTGGTGCA
+
BBBBBFFFFFFFGCGGGGGGGGGGHGGHHHHHHHHHHHDGGGFFHHHHHHHHGHGGGGHHHHHHHGHHHGHHHHHHHHHHHHHHHHHHHHHGBHFFGGHHHHGEEHGHHHGHHHHHHHHGG@GGB//////?</<<<<0.<>.-.<<00</0=00000=0;:.//--...0000;009..;.../9....9./0000000/0;////..;/////./.../////:...-//9////////////;//.//
@M03495:530:000000000-LYBTV:1:2109:8369:21650 1:N:0:TGACAGCT+CCTACGGG
GTCAGCATGTGAGCTTTGGAGTGAAATCTCTTGTCTTAAGGAATAAAGGAAAAAGATTCCGTCGGAGGCTCGGTGCTCTACAGGTTCAACCTTTGTACTCTATTATTGCCTCACATTCCATCTCTTGTGAAAATATATTTGATTGGCTTTTCTGCAGGTTGTTTGCCAGGACTTTCCAAGACCTCCACTAGAAAACACAATAAACTTTTTGGAAGCTGGACAACTATCTTCATTTTTCAGAAACAGTGAAC
+
AAABBFFFFFFFGGGGGGGGGGGFHHHHHHHHHHFHHHHHGGHHHHHHHGHHHHGGHHHHHFGCCGGEGHHGGEAEHHHHGHHHGHFHFHHHHHHHHHFHHHHGGHHHHHHHHHHHHHGHHHHHHHHHFGFGHHHHHHFHHHHHFGHGHHHGHHGHHHHHFDFHHHGHHHGHHHHHHHFFGHHHGHHHHHHHGHHHHGHFHHFHHHEGGHFGGHGHHGHGFHHAHGCFGHGGGFGGFFFFFFGGGGBFGF9
@M03495:530:000000000-LYBTV:1:2109:17422:21707 1:N:0:TGACAGCT+CCTACGGG
GTCAGCATGTGAGCTTTGGAGTGAAATCTCTTGTCTTAAGGAATAAAGGAAAAAGATTCCGTCGGAGGCTCGGTGCTCTACAGGTTCAACCTTTGTACTCTATTATTGCCTCACATTCCATCTCTTGTGAAAATATATTTGATTGGCTTTTCTGCAGGTTGTTTGCCAGGACTTTCCAAGACCTCCACTAGAAAACACAATAAACTTTTTGGAAGCTGGACAACTATCTTCATTTTTCAGAAACAGTGAAC
+
CCCCCFFFFFFFGGGGGGGGGGHHHHHHHHHHHHHHHHHHHHHHHHHHHHHHHHGGHIHHHGHGGGGGGHGGGGGGHHHHHHHHHHGHHHHHHHHHHHHHHHHHHHHHHHHHHHHHHHHHHHHHHHHHHHHHHHHHHHHHHHHHGHHHHHHHHHHHHHHHHGHHHHHHHHGHHHHEHH?GHHHHHHGHHGHHHHHHHGHGHHHHHHHHHHGGHHHGHHGGHGHHHHHFHHGGGGGGGFGGGFGGFGFGGG0
@M03495:530:000000000-LYBTV:1:2109:5315:21732 1:N:0:TGACAGCT+CCTACGGG
GTCAGCATGTGAGATTTGGACTCCTGACTGGTTTATCAACGGCAAAATATAGATCGGAAGAGCACACGTCTGAACTCCAGTCACTGACAGCTATCTCGTATGCCGTCTTCTGCTTGAAAAAAAAAACTCGGCTACATCCACACATATGGAAATAACACTCAGTGTATGAGCGTCACTTATATAATACTATCCAACTGCTGTACATATGCATCAGACAGTAAGATCAAATGTTCTCAAGCATAGGCAAAGAA
+
AAAAAFFFB133F3AGFGCGGGHHHHHGHHAFDFCHHGEEEAEGG0GFFGGHHGHAEFGF0AAFGGFGGGHGFGHHHHHEHHBGHHHEHCCFFGHHHHGGBGFFGEEGEHD11FBG0GGFGGGC///11/?/</0?<10111//1111111111>1111001110=0=000-<...0000000;0000000/00///0000000000000000009;/000000000:00000090900/0/////-;//-
@M03495:530:000000000-LYBTV:1:2109:18763:21736 1:N:0:TGACAGCT+CCTACGGG
GTCAGCATGTGAGCTTTGGAATTAGTAAATTCGTTGACGACAGAAGGAGCAAGATAAGACCACAGGGAGGGTGGTTTATCAACGGCAAAATATAGATCGGAAGAGCACACGTCTGAACTCCAGTCACTGACAGCTATCTCGTATGCCGTCTTCTGCTTGAAAAAAAAAAAAAAAAAAGAATGCACAGTGATGAGAGTGTTAGACTCAAATCAGAGGCTAATCTTGTGTAGACTGGCAGTGGAGAGAGTGTG
+
DDDDDFFFFFFFGGGGGGGGGGHHHHHHGHHHGHHHHHGGGGGHHHHHHHHHHHHHHHHHHHHHHHGGGGGEFFGGHHHHHHHGGGGGHHHHHHHHHHHGGGGHHHHHHHGHHHGHHHHHHHHHHHHHHHHHHHHHF=GHHGGHHHHGGCHGHHHHHHHGHHHHGGGGEE------:..:000000/000000000000:00000000:000000...000000000:000:00../9/0/:.0...000:
@M03495:530:000000000-LYBTV:1:2109:25124:21745 1:N:0:TGACAGCT+CCTACGGG
GTCAGCATGTGAGCTTTGGAATTAGTAAATTCGTTGACGACAGAAGGAGCAAGATAACGACCACAGGGAGGGGGGTTTATCAACGGCAAAATATAGATCGGAAGAGCACACGTCTGAACTCCAGTCACTGACAGCTATCTCGTATGCCGTCTTCTGCTTGAAAAAAAAAAAAAATCTTACCCTGCTAGCGAACAACTGCTACAGCTGGCGATCTGGTATTTTTGGGATTGTTCTCTGTAGTGCTAATATCT
+
ABBABFFFFDFFDGGEGFFGDGGGHDDFHHDGFHHHDDEAEE?GFBFHACGHGHFHHGGFE?EEACGGAEGE0>ADGGGHGFHFDC?@DHGHHHHHGHGEGGGGHHHHHGG@GGGGGGFGBBBFC0CFB9FGFFEFGFFFBAEFFFFFB.BFE/FFFFFFFFFBF<BBB-9---.;;9////B.AB/;/-9-;B.9BB//;//////..9--.;/;//9///9--..//.;///:/;B//9//////////
@M03495:530:000000000-LYBTV:1:2109:22795:21750 1:N:0:TGACAGCT+CCTACGGG
GTCAGCATGTGAGCTTTGGACTCCTGACTGGTTTATCAACGGCAAAATATAGATCGGAAGAGCACACGTCTGAACTCCAGTCACTGACAGCTATCTCGTATGCCGTCTTCTGCTTGAAAAAAAAAAAAAAGAGATATAATATACGTACGATAGATCGTATGGGTTAATAGTACAAGCAATAGAGATATGGAGCATCATACTATGACATGTGCGGAGACTCACTGGAACTCGATGATACATTACTAGACGAT
+
BABCCFFFFFFFGGGGGGGGGGHHHHHHHHHHHHHHHHHHGGGGGHHHHHHHHHHHGGGGHHHHHHHGHHHGHHHHHHHHHHHHHHHHHHHHHHFHHHGGHHHHGGGHGHHHHHHHHHHHHGGGFC<>/<..001111>=111101<.-....00=</.//;./;.0;0:;00000.//000000;00000;/.909;0000900;000000.----.;000;0//0000../0000000:0000000.:A
@M03495:530:000000000-LYBTV:1:2109:13545:21759 1:N:0:TGACAGCT+CCTACGGG
GTCAGCATGTGAGCTTTGGACTCCTGACTGGTTTATCAACGGCAAAATATAGATCGGAAGAGCACACGTCTGAACTCCAGTCACTGACAGCTATCTCGTATGCCGTCTTCTGCTTGAAAAAAAAAAAAAAATAACAGTATGAGTGAGCTTCTAGCACGAGCAGAATAAGCTCACGCGTGAACTTGTTGCATGTGATGCAATATGCAAACTGATAACAGGACAACACCGATGCATATCGCTGACCACCTCTG
+
DDDDCFFFFFFFGGGGGGGGGGHHHHHHHHHHHHHHHHHHGGGGGHHHHHHHHHHGGGGGHHHHHHHGHHHGHHHHHHHHHHHHHHHHHHHHHHCHHHGGHHHHGGGHGHHHHHHHHHHHHGGGCB<</>>0111111>1>1100000<000D0000-.::-///;00000:00:.---..0;00;0;0900000000000000;000.009000000.../....9---..00009.....//0:;..00
@M03495:530:000000000-LYBTV:1:2109:21606:21769 1:N:0:TGACAGCT+CCTACGGG
GTCAGCATGTGAGCTTTGGAGTGAAATCTCTTGTCTTAAGGAATAAAGGAAAAAGATTCCGTCGGAGGCTCGGTGCTCTACAGGTTCAACCTTTGTACTCTATTATTGCCTCACATTCCATCTCTTGTGAAAATATATTTGATTGGCTTTTCTGCAGGTTGTTTGCCAGGACTTTCCAAGACCTCCACTAGAAAACACAATAAACTTTTTGGAAGCTGGACAACTATCTTCATTTTTCAGAAACAGTGAAC
+
CCCDDFFFFFFFGGGGGGGGGGHHHHHHHHHHHHHHHHHHHHHHHHHHHHHHHHGGHIIHHHHGGGGGGHHGGGGGHHHHHHHHHHHHHHHHHHHHHHHHHHHHHHHHHHHHHHHHHHHHHHHHHHHHHHHHHHHHHHHHHHHHHHHHHHHHHHHGHHHHHGHHHHHHGHHGHHHHGHFGHHHHHHHHHGHHHHHHHHHGHGHHHHHHHHGGGHHHHHHFHHHGHHGHHHGGGGGGGGGGFFFGGGGGGG0
@M03495:530:000000000-LYBTV:1:2109:21429:21774 1:N:0:TGACAGCT+CCTACGGG
GTCAGCATGTGAGCTTTGGAATTAGTAAATTCGTTGACGACAGAAGGAGCAAGATAACGACCACAGGGAGGGTGGTTTATCAACGGCAAAATATAGATCGGAAGAGCACACGTCTGAACTCCAGTCACTGACAGCTATCTCGTATGCCGTCTTCTGCTTGAAAAAAAAAAAAATGCACGCAGAAATCTGAATCTGTAGCAAGAGCACTACTAGTAACACTCTCGATGTGATCCTAGTCAGATACAGCATCC
+
CCCCCFFFFFFFGGGGGGGGGGHHHGHHHHHHGHHHGHGGGGGHHHHHHHHHHHHHHHGFGEGHHHHGFGGGEFGGGHHHHHHHGGGGGHHHHHHGHHHHGGGGHHHHHHHGHHHGHHGHGHFFHHHHGHGHHHHGHHFHHHGGHHGHGGGGGHHHHHHGHHHHHGGGGG---.0000.----//0;9////9//;///////.//9:/9/9///////////.://.////////9///////:////9/
@M03495:530:000000000-LYBTV:1:2109:6667:21794 1:N:0:TGACAGCT+CCTACGGG
GTCAGCATGTGAGCTTTGGTTTATCAACGGCAAAATATAGATCGGAAGAGCACACGTCTGAACTCCAGTCACTGACAGCTATCTCGTATGCCGTCTTCTGCTTGAAAAAAAAAAAACAACAGTAAGATCCACATAACGATATTTGCTACCAACCTGAACGCAAACATACCACTAATTTTCATAATATTTATATGCTAATACCCCACTTCCATCACACATTTCTTTAATACGATCGACTGTTATTCAACCAC
+
CBCCCFFFFFFFGGFGGGGEGGHHHHHHGGGGGHHGHHHHHHHHGGGGGHGHHHHGHGHGHEHGHHHFFHHHHHFHHHHHHHFHHHFGHHFHGGGHGFHHFHGHAGGHGE>E/B/</</</222211?1?11?1F11//..-1111111>>1..<.<0/..<-:..:00/:0;//0<:000;;00000;00090000000009.;..0;0000000/.009///////;/..;.-.9..///://://...
@M03495:530:000000000-LYBTV:1:2109:9993:21808 1:N:0:TGACAGCT+CCTACGGG
GTCAGCATGTGAGCTTTGGATGGTTCTGGTTTATCAACGGCAAAATATAGATCGGAAGAGCACACGTCTGAACTCCAGTCACTGACAGCTATCTCGTATGCCGTCTTCTGCTTGAAAAAAAAAAAACAAAAACACAAGAACAATAGCCATACGAGGATAAGTGGTAGAAGATATCTCGGATAAAAAACAAACTATCTGCAGTCAGAAAACAATATATATGATAGTCGCACTTAGACTGCGCGTATCAGAAA
+
CCCDEFFFFFFFGGGGGGGGGGGHHHHHHHHHHHHHHHGGGGGHHHHHHHHHHHGGGGHHHHHHHGHHHGHHHHHHHHHHHHHHHHHHHHHHFHHHGGHHHHGFGHGHHHHHHHHHHHHEGGGB>C/=/00///0//0<00001111111<0...--/<001101111:1<111111.....:11:-9....011:1<1101001110//..01<1111<<11111.---<01110<0/.--9-..<1010
@M03495:530:000000000-LYBTV:1:2109:10237:21843 1:N:0:TGACAGCT+CCTACGGG
GTCAGCATGTGAGCTTTGGTTTATCAACGGCAAAATATAGATCGGAAGAGCACACGTCTGAACTCCAGTCACTGACAGCTATCTCGTATGCCGTCTTCTGCTTGAAAAAAAAAAAAAAAACACTAAGCCCAACACAGCAGCACGAAAGGGAAGGGTAGGGACAAGATACGTAGCATAGGTTATATAGGGCACAACATATACCACCTGCAAGACAGGGGACTGAGCCGCATATACGTAACAACGTGACAGAT
+
BBBBBFFFFFFFG4GGGGGAGGHGHHHHGGGGGHHHHHHHGGHHGGGGHHHHHHHGHHHGFGHHGHHHHHHHHHHHHHGHHHBHHGFGHHHHGGGHGHFDHGHHGHHHHGGG/>/</<//..0101><1.......<././<.-......;::.../..;:...;9C00.09..0;;0000C0B0000.;9.:..9/B/9////9;/99//../...-.-../9//---.;//9./;..;/.;....;/;/
@M03495:530:000000000-LYBTV:1:2109:25569:21853 1:N:0:TGACAGCT+CCTACGGG
GTCAGCATGTGAGCTTTGGAGTGAAATCTCTTGTCTTAAGGAATAAAGGAAAAAGATTCCGTCGGAGGCTCGGTGCTCTACAGGTTCAACCTTTGTACTCTATTATTGCCTCACATTCCATCTCTTGTGAAAATATATTTGATTGGCTTTTCTGCAGGTTGTTTGCCAGGACTTTCCAAGACCTCCACTAGAAAACACAATAAACTTTTTGGAAGCTGGACAACTATCTTCATTTTTCAGAAACAGTGAAC
+
ABBAAFBFF5BDGBGBGF4GFCAD5EGFBFGFFH4FFHFHFFFFHHGHGFHHHFFFHBDGH3FEGEAAEHHGGGGGHHGFGHEF3B33G4E3FDBFEGHHHHHHBGBF4GHHFHHGDEFGHFFHHGHHHF4DG4FGHHGF44DFG0BGGFHGGGHHGA0<FDCGFFDF1/C<FCHH1?11?CFFGCGCDFG1F1CFEHA.G=D=0DGFD0--/;/CF0CGHHHEFF0;:;CFGGFFGB9CF0BFGF00090
@M03495:530:000000000-LYBTV:1:2109:8782:21863 1:N:0:TGACAGCT+CCTACGGG
GTCAGCATGTGAGCTTTGGAATTAGTAAATTCGTTGACGACAGAAGGAGCAAGATAACGACCACAGGGAGGGTGGTTTATCAACGGCAAAATATAGATCGGAAGAGCACACGTCTGAACTCCAGTCACTGACAGCTATCTCGTATGCCGTCTTCTGCTTGAAAAAAAAAAAAAAAAAAATACTAGTACTGGGTATAATACGTCAACTAAGACTAACTACGATAGAGCAATGCGGCATCTACACTGAGTATG
+
CCCCCFFFFFFFGGGGGGGGGGHHHFGHGHHHGHHHHHGGGGGHHHHHHHHHHHHHHHGGGGGHHGHGGGGGEFFFGHHHHHHHGGGGGHHHHHHHHHHHGGGGHHHHHHHGHHHGHHHHHHHHHHHHHHHHHHHGGF0GHHGGHHHHGGGHGHHHHHHHHHHFHGGFG::9---9---.00000000090.90000000.;;..000000;0009000.9.;.0000/000.--9-/0000/09000090
@M03495:530:000000000-LYBTV:1:2109:21441:21864 1:N:0:TGACAGCT+CCTACGGG
GTCAGCATGTGAGCTTTGGAGTGAAATCTCTTGTCTTAAGGAATAAAGGAAAAAGATTCCGTCGGAGGCTCGGTGCTCTACAGGTTCAACCTTTGTACTCTATTATTGCCTCACATTCCATCTCTTGTGAAAATATATTTGATTGGCTTTTCTGCAGGTTGTTTGCCAGGACTTTCAAGACCTCCAATTGAAAACACCATTAACTTTTTGGGAGCTTGGCAACTATCTTCATTTTTCCGAAAACAGTAACA
+
AAAAAFFFFDDFGBDGGGFGGGHHFGGHHHHHGHHHHFHGHF3BFFHHFGFHFHGGHHFHHGHGGGGGGHHGGGGGHHHHHHGHHHHHHFHGHHHHHHHFHHHHHHHHFHHHHHHHGHHFHHHHHHHGHBHHGHHHHHHHHGHHHHHHHGHHHHHGHHHHHGHHHHHHHECHGHHG1F110??1F011111>1F0.0.<00=D00=DGH-<.;.../;./0;://000;09;;FFG/0..:9-/./00000
@M03495:530:000000000-LYBTV:1:2109:20954:21867 1:N:0:TGACAGCT+CCTACGGG
GTCAGCATGTGAGCTTTGGAATTAGTAAATTCGTTGACGACAGAAGGAGCAAGATAAGACCACAGGGAGGGTGGTTTATCAACGGCAAAATATAGATCGGAAGAGCACACGTCTGAACTCCAGTCACTGACAGCTATCTCGTATGCCGTCTTCTGCTTGAAAAAAAAAAAAGTAGCGGTGAAAAGCGAAGATATTAGGAGGAACAACAGAGGCGAAGGTGGCTTACTGTACGGAAACGGAAGTTGTAGCAG
+
BBBBAFFFFFFFFCGFFGCGGGHGHFGFGHFHGHGHCFAFACEFGCHHHGHHHHHHGHHHB2ACGHGFFAE?FEEFHHHFHHHGGGGEGGGHHHHHFHHGGGGGHGHHHHGHHHGHHHHHHHHHHHFHEHHHHGGGFFHHHFAHGHHGDGHEDFGHFGF<CGHHCG@-:-:90;0C--;-.9B0/...9-.09//9F/B/.9.9..;../;..-;-9.//..;.B//9///....9/...9.///9//://
@M03495:530:000000000-LYBTV:1:2109:5512:21879 1:N:0:TGACAGCT+CCTACGGG
GTCAGCATGTGAGCTTTGGAATTAGTAAATTCGTTGACGACAGAAGGAGCAAGATAACGACCACAGGGAGGGTGGTTTATCAACGGCAAAATATAGATCGGAAGAGCACACGTCTGAACTCCAGTCACTGACAGCTATCTCGTATGCCGTCTTCTGCTTGAAAAAAAAAAAAAGACAAATGCCGACAAAGACACGCTATTGTCCATTACACACGTTGCAGCGTGACTGTGCTGTGGTGACCATGCTATACC
+
CCCCCFFFFFFFGGGGGGGGGGHHHHGHHHHHGHHHGHGGGGGHHHHHHHHHHHHGHHGGGGGHHHHGGGGGBFEGGHHHHHHHGGGGGHHHHHHHHHHHGGGGHHHHHHHGGHHGHHGHHHHHHHHHHHHHHHHHHGCHHHGGFHHHGGGHGHHHHHHHHGHHHGCEG----.9////;000-----/;////.-...0000000::0000.-::..000-....:000::00//:.0:00000000000
@M03495:530:000000000-LYBTV:1:2109:9852:21883 1:N:0:TGACAGCT+CCTACGGG
TCAGCATGTGAGCTTTGGAATTAGTAAATTCGTTGACGACAGAAGGAGCAAGATAACGACCACAGGGAGGGTGGTTTATCAACGGCAAAATATAGATCGGAAGAGCACACGTCTGAACTCCAGTCACTGACAGCTATCTCGTATGCCGTCTTCTGCTTGAAAAAAAAAAAGAAAAACAATATCAGTGAGCAGCTAAACATAAACGCCGTACACAACAAGACACAATGATTACGAACTACACGCGTTATGCG
+
BBBBBFFFFFFFGDGGGGGGGGHHHHHHHHHGHHHHHGFGGGHHHHHHHHHHHHHHHGGGGGHHFHGGGGGBFGFGHHHHHHHGGGGGGHHHHHHHHHHGGGGHHHHHHHGGFHGHHHHHHHGHHHHHHHHHHHHHGBGHHGGHHGHGGGHGFHHHHHHGHHHFGGGFG-.:.//..9.000000;000/0;//000/000///.---9.:./;....;9./.;9/////9/...;./;/..----..//;
@M03495:530:000000000-LYBTV:1:2109:13983:21894 1:N:0:TGACAGCT+CCTACGTG
GTCAGCATGTGAGCTTTGGAGACTGGTTTATCAACGGCAAAATATAGATCGGAAGAGCACACGTCTGAACTCCAGTCACTGACAGCTATCTCGTATGCCGTCTTCTGCTTGAAAAAAAAAAACAAGACACAACGTCTATAAACGAAAGCCATTTGATGATTAAAAACAAAATAAATACGAATTAATACGTGCCATCCATAGTCCTGTACGCAGTCGTAGTAAGAATAGACAGGATCGATTTAGAAGTACGA
+
CBCBCFFFFFFFGFGGGGGGGGGHHHHHHHHHGHHGGGGGHHHHHHHHHHHGGGGHHHHHHHGHHHGHHHHHHHHHHHHHHHHHHHHHHFHHHGGHHHHGGFHGHHHHHHHHHHHHGGGGF///?2<2@<?CAC//0/11111.....0<0<0000=000000=0<.....0000000..:..00000.0/..009.000:000009;0.9.-./.....//////;/////../9..././///////..
@M03495:530:000000000-LYBTV:1:2109:18145:21900 1:N:0:TGACAGCT+CCTACGGG
GTCAGCATGTGAGCTTTGGAGTGAAATCTCTTGTCTTAAGGAATAAAGGAAAAAGATTCCGTCGGAGGCTCGGTGCTCTACAGGTTCAACCTTTGTACTCTATTATTGCCTCACATTCCATCTCTTGTGAAAATATATTTGATTGGCTTTTCTGCAGGTTGTTTGCCAGGACTTTCCAAGACCTCCACTAGAAAACACAATAAACTTTTTGGAAGCTGGACAACTATCTTCATTTTTCAGAAACAGTGAAC
+
CCCCCFFFFFFFGGGGGGGGGGHHHGHHHHHHHHHHHHHHHHHHHHHHHHHHHHGGHHHIHHHGGGGGGHHGGGGGHHHHHHGHHHHHHHGHHHHHHHHHHHHHHHHHHHHHHHHHHHHGHHHHHHHHHFGHGHHHHHHHHHHHHHHHHHH3FHHHHHHHHGHHHHHHHHHHHHHHHHGGHHGHHHHHHGHFFHHHHGHGHDGFHHHHHHGGGHHHHHHHHGHHHGHFHHGGGGFGGGGGFC0;FGFGGG:
@M03495:530:000000000-LYBTV:1:2109:21200:21912 1:N:0:TGACAGCT+CCTACGGG
GTCAGCATGTGAGCTTTGGACTCCTGACTGGTTTATCAACGGCAAAATATAGATCGGAAGAGCACACGTCTGAACTCCAGTCACTGACAGCTATCTCGTATGCCGTCTTCTGCTTGAAAAAAAAAAAAAAATGAGAAGCAAGACACACATAATGTGGATGCACACATAACGTAATCACTAAGACAAGTGACAGTACGTCATTGCCATCACATAGAAAATAACCGTAGTGTTTCTACTACACTGTATACCAC
+
CCCCCFFFFFFFGGGGGGGGGGHHHHHHHHHHHHHHHHHHGGGGGHHHHHHHHHHHGGGGHHHHHHHGHHHGHHHHHHHHHHHHHHHHHHHHHHBGHHGGHHHHGEGHGHHHHHHHHHHHHGGGGGC<</-01111101100/////..0<<=0000:00/0;0.:0000.:.:.000;00000//.000000009./...0;00090000900090/00000-...9/00/0000009090000000000
@M03495:530:000000000-LYBTV:1:2109:20822:21927 1:N:0:TGACAGCT+CCTACGGG
GTCAGCATGTGAGCTTTGGAGACTGGTTTATCAACGGCAAAATATAGATCGGAAGAGCACACGTCTGAACTCCAGTCACTGACAGCTATCTCGTATGCCGTCTTCTGCTTGAAAAAAAAAAAAAAACAAGAAGCAATAGAGAGGGAAACACGCACTACATCACAGGCAGGAAGCATGGAATATAGATACATACGACACGATTGATAAATGCCGGAATGCAGTAGATGACGTGACACTAGCCTCGAACTGTC
+
CCCDDFFFFFFFGGGGGGGGGGGHHHHHHHHHHHHGGGGGHHHHHHHHHHHGGGGHHHHHHHGHHHGHHHHHHHHHHHHHHHHHHHHHHEHHHGGHHHHGGGHGHHHHHHFGHHHHGGGC@C//>/...0000<F0111000......//.:--:-:/000::00..9.-;;.9009.:00000000900000...--9;...000000000----.000000900000.:...000/0//0:../.::09
@M03495:530:000000000-LYBTV:1:2109:12437:21932 1:N:0:TGACAGCT+CCTACGGG
GTCAGCATGTGAGCTTTGGTCCAGCCTGAGTCCTGGTTTATCAACGGCAAAATATAGATCGGAAGAGCACACGTCTGAACTCCAGTCACTGACAGCTATCTCGTATGCCGTCTTCTGCTTGAAAAAAAAAAAAAAGAAACTGAATAAAACAGTTATAATAACAAAGGTATAGACGAAATTCTGTATCATGGAGAGCCAGCTACGATATCATAGGTTGTGTTTATGAGTGGTGGTAGTACGCTAGTGTACCT
+
DDDDDFFFFFFFGGGGGGGGGGHHHGHHGHGHHHHHHHHHHHHHHGGGGGHHHHHHHHHHHGGGGHHHHHHHGHHHGHHHHHHHHHHHHHHHHHHHHHGFGHHGGHHHHGGGHGHHHHHHHGHHHHGGGGC<</-.<<00111<000=0<</000000000000.//00000:0.--.<:000000000000/0.../..000....-0000<000/..<//0000000.0..<00<<0.....0000:00
@M03495:530:000000000-LYBTV:1:2109:23229:21963 1:N:0:TGACAGCT+CCTACGGG
GTCAGCATGTGAGCTTTGGAGTGAAATCTCTTGTCTTAAGGAATAAAGGAAAAAGATTCCGTCGGAGGCTCGGTGCTCTACAGGTTCAACCTTTGTACTCTATTATTGCCTCACATTCCATCTCTTGTGAAAATATATTTGATTGGCTTTTCTGCAGGTTGTTTGCCAGGACTTTCCAAGACCTCCACTAGAAAACACAATAAACTTTTTGGAAGCTGGACAACTATCTTCATTTTTCAGAAACAGTGAAC
+
CCCCCFFFFFFFGFFGGGGGGGHGHHHHHHHHHHHHHHHHHHHHHHHHHHHHHHGGHIIIHFHGGGGGGHHGGGGGHHHHHHHHHHHHHHHHHHHGHHHHHGHHGHHHHHHHHHHHHHHHHHHHHHHHHHHHHHHHHHHHHHHHHGHHHHHHHHHHHHHHHGHHHHHHHHHHHHHGHH?GFHHHHHHHHGHGHFHHHHHGHGGHHHHHHHGGHHGFFGGHHHHHHHHHGGGGGGGGGGGGGBBGGGFGFG9
@M03495:530:000000000-LYBTV:1:2109:9576:21995 1:N:0:TGACAGCT+CCTACGGG
GTCAGCATGTGAGCTTTGGTTTATCAACGGCAAAATATAGATCGGAAGAGCACACGTCTGAACTCCAGTCACTGACAGCTATCTCGTATGCCGTCTTCTGCTTGAAAAAAAAAAAGCAGGTTTAAGAGCCTCGATACGCTCAAAGTCAAAATAATCAGCGTGCCATTCAGAAGGGTAATAAGAACGAACCATAAAAAAGCCTCCAAGATTTGGAGGCATGAAAACATACAATTGGGAGGGTGTCAAGCCTG
+
A>AAAFFFFFDFGG1FGDGAFFHHHHFFGCGGGGGHFG2FGHFGGEFCHFHHGHHEAGHFH2AEGHHFGDFF2B@FGGEFHH01FG?EGHFDE>>>F2GHHHFFHHB1FE/EE/>/0@0?<DGFDHGHHFH0//0/>C?FCGBBF1>=1=DFHEGHH00=...<=DC:<000:.../:;CFF:C:...-:90CF09;-..9FFECB0AB/;////---BF//;F/-:BBB///;/--;9-9;9//9//-/;
@M03495:530:000000000-LYBTV:1:2109:19966:21997 1:N:0:TGACAGCT+CCTACGGG
GTCAGCATGTGAGCTTTGGAGTGAAATCTCTTGTCTTAAGGAATAAAGGAAAAAGATTCCGTCGGAGGCTCGGTGCTCTACAGGTTCAACCTTTGTACTCTATTATTGCCTCACATTCCATCTCTTGTGAAAATATATTTGATTGGCTTTTCTGCAGGTTGTTTGCCAGGACTTTCCAAGACCTCCACTAGAAAACACAATAAACTTTTTGGAAGCTGGACAACTATCTTCATTTTTCAGAAACAGTGAAC
+
CCCCCFFFFFFFGGGGGGGGGGHHHHHHHHHHHHHHHHHHHHHHHHHHHHHHHHGGHIIHHHHGGGGGGHHGGGGGHHHHHHHHHHHHHHGHHHHHHHHHHHHHHHHHHHHHHHHHHHHHHHHHHHHHHHHHHHHHHHHHHHHHHHHHHHHHHHHHHHHHHFHHHHHHHHHHHHHHHH=GFHHHHHHHHHHHHHHHHHHGHHHHHHHHHHGGHHHHHHHHHHHHHHHHHHGGGHGGHGGFGFGGGGFFGG0
@M03495:530:000000000-LYBTV:1:2109:26184:22004 1:N:0:TGACAGCT+CCTACGGG
GTCAGCATGTGAGCTTTGGAATTAGTAAATTCGTTGACGACAGAAGGAGCAAGATAACGACCACAGGGAGGGTGGTTTATCAACGGCAAAATATAGATCGGAAGAGCACACGTCTGAACTCCAGTCACTGACAGCTATCTCGTATGCCGTCTTCTGCTTGAAAAAAAAAAAAAAAACTCAGACTGTTGTGGTAAAAGAAGGAGCACGGTAAGAAGCTGTGCACGACTAGTTTACAATGTACAGACATGCGC
+
CCCCCFFFFFFFGCGGGGGGGGHHHHGHHHHHGHHHHHGGGGGHHHHGEHHHHHHHHHGGFEFHHHHGFFGG?FFEEHHHHHGHGGGGGHFHHHHHHHHHGGGEHHEHHHHGHHHGHHHHHHHHFHHHFHHHHHHHH20FGHFGHHHHGGGHEHHHHGHHHHHHHGGCEF:;--;-.00:00900000/;./00000../.....:--...000/0009/000..-.-000;0000;00:0;00./0009.
@M03495:530:000000000-LYBTV:1:2109:20990:22005 1:N:0:TGACAGCT+CCTACGGG
GTCAGCATGTGAGCTTTGGAGTGAAATCTCTTGTCTTAAGGAATAAAGGAAAAAGATTCCGTCGGAGGCTCGGTGCTCTACAGGTTCAACCTTTGTACTCTATTATTGCCTCACATTCCATCTCTTGTGAAAATATATTTGATTGGCTTTTCTGCAGGTTGTTTGCCAGGACTTTCCAAGACCTCCACTAGAAAACACAATAAACTTTTTGGAAGCTGGACAACTATCTTCATTTTTCAGAAACAGTGAAC
+
CCCCCFFFFFFFGGGGGGGGGGHHHHHHHHHHHHHHHHHHHHHHHHHHHHHHHHGGHIIIHHHGGGGGGHHGGGGGHHHHHHHHHHHHHHHHHHHHHHHHHHHHHHHHHHHGHHHHHHHHHHHHHHHHHHHHHHHHHHHHHGHHHHFHHHHHHHHHHHHHHGHHHHHHHHHHHHHHHHGGHHHHHHHHHHHHHHHHHHHGHHDGHHHHHHGGGHHHHHHGHHHHFECGFHFGGGGGGGGGGFGGGGFGGG0
@M03495:530:000000000-LYBTV:1:2109:5312:22031 1:N:0:TGACAGCT+CCTACGGG
GTCAGCATGTGAGCTTTGGAGTGAAATCTCTTGTCTTAAGGAATAAAGGAAAAAGATTCCGTCGGAGGCTCGGTGCTCTACAGGTTCAACCTTTGTACTCTATTATTGCCTCACATTCCATCTCTTGTGAAAATATATTTGATTGGCTTTTCTGCAGGTTGTTTGCCAGGATTCCAAGACCTCCACTAGAAAACACAATAAACTTTTTGGAAGCTGGACAACTATCTTCATTTTTCAGAAACAGTGAACAA
+
CCCCCFFFFFFFGGGGGGGGGGHHHHHHHHHHHHHHHHHHHHHHHHHHHHHHHHGGHIIIHFHGGGGGGHHGGEFGHHHHHHHHHHHHHHHHHHHHHHHHHHHHHHHHHHHHHHHHHHHGHHHHHHHHHHHHHHHHHHHHHGHHHHFHHHHHHHHHHAGHHGGHHHHHHEGHHHGFGHAGHFHHHHHHHHHHHHHHHEHHHHHHHHHHGGFHFEHHHHHHHHHGHHHHHGHGGGGGGGGGGGFGBFFGGGF
@M03495:530:000000000-LYBTV:1:2109:18499:22035 1:N:0:TGACAGCT+CCTACGGG
GTCAGCATGTGAGCTTTGGAGTGAAATCTCTTGTCTTAAGGAATAAAGGAAAAAGATTCCGTCGGAGGCTCGGTGCTCTACAGGTTCAACCTTTGTACTCTATTATTGCCTCACATTCCATCTCTTGTGAAAATATATTTGATTGGCTTTTCTGCAGGTTGTTTGCCAGGACTTTCCAAGACCTCCACTAGAAAACACAATAAACTTTTTGGAAGCTGGACAACTATCTTCATTTTTCAGAAACAGTGAAC
+
BBCCCFFFFFFFGGGGGGGGGGHHHHHHHHHHHHHHHHHHHHHHHHHHHHHHHHGGHIHHHGHGGGGGGGHGGGGGGHHHHHHHFHHHHHHHHHHGHHHHHHHHHHHHHHHHHHHHHHHHGGHHHHHHHHHHHHHHHHHHHBHHHHHHGHGGFHHHGHHHFGHHGHHHHHHHHHHHGHGHHHHHHHHHHHHF1GHHHHHGHHHDGFHHHHGGGGHHHHFHHHHFHHHEHHGGGGGGGFFFGBFFGGFFGG0
@M03495:530:000000000-LYBTV:1:2109:16533:22040 1:N:0:TGACAGCT+CCTACGGG
GTCAGCATGTGAGCTTTGGAATTAGCTGGTTTATCAACGGCAAAATATAGATCGGAAGAGCACACGTCTGAACTCCAGTCACTGACAGCTATCTCGTATGCCGTCTTCTGCTTGAAAAAAAAAAAACGTGATTGCCTGCCAAACTAGTATAAAGCTGACAACGCATGTGTTTAATTCCTATAAGAAAATTACCAAAACCAAACACCCTTTCTCGCCAAACTATCTGATGTTAGTCCCAAGTATATTCGACC
+
BBBBBFFFFFFFGGGGGGGFGGHHFGHHGFHGFHBGHHGGGGFHHHHHHHGHHHGGGGHHGFFGHGHHHGHHHHHHHHHHHHGHHHHHHGHHBFHFFGHHGHFEEHGGHHHGHHHBGHHEGFG<<@?/0//0111111<0<F0.>11>1=1<<1110</00.--<..0:0:/000;0000::00:://0:99;;0..::..;...:C.:0000:;-9-..////;/;//////;////9.;//////./.-
@M03495:530:000000000-LYBTV:1:2109:15863:22073 1:N:0:TGACAGCT+CCTACGGG
GTCAGCATGTGAGCTTTGGACTCCTGACTGGTTTATCAACGGCAAAATATAGATCGGAAGAGCACACGTCTGAACTCCAGTCACTGACAGCTATCTCGTATGCCGTCTTCTGCTTGAAAAAAAAAAAACAATGAGACATCGTACTGACATGCTGGTGCGAATATCCAAGATTCGATGCACATGCTAGTACATCCATGTAACATTGCTTGCTTCAGCCTCGCACAGAGTAAGCAAGCTGCGGCTTGCGCCAT
+
DDEEEFFFFFFFGGGGGGGGGGHHHHHHHHHHHHHHHHHHGGGGGHHHHHHHHHHHGGGGGHHHHHHGHHHGHHHHHHHHHHHHHHHHHHHHHHBGHHGGHHHHGGGHGHHHHHHHHGFHHGGGDB/<///111111011..0.<1111111110//0-.--.111100.011.111.001<<0111011<11/01<<11111<11110.1:1111///.----<0/111101//.<00---<--.9-...
@M03495:530:000000000-LYBTV:1:2109:26790:22078 1:N:0:TGACAGCT+CCTACGGG
GTCAGCATGTGAGCTTTGGTCCAGCCTGAGTCCTGGTTTATCAACGGCAAAATATAGATCGGAAGAGCACACGTCTGAACTCCAGTCACTGACAGCTATCTCGTATGCCGTCTTCTGCTTGAAAAAAAAAAAAAAACAGATAGCGATAGCCTACACTTTGTGCTGTATGAATGAAATTACTAGTTAGTTGAGCAAGTTTCATTAGGCTATCCAGATGTTGTCTGTATAGTGTGGCTAACGTACTATCACTC
+
CBBCCFFFFFFFGGGGGGGGGGHHHGHHHHGGHGGHBGHGHHHHHGGGGGHHHHHHHHHHHEGGGHHHGHHHGHHHGGHHHHHHHHHHHHHHHHHGHHG3GHHGGHHHHFGGHGHHHHHHHFHHHHEGGDBD//--..0/0000--.<.00=0/0/00000/00<<00:0000:0000000000000:000000//0000000:00<0:0//<0000000/00000:000000...00/.<.9.0000000
@M03495:530:000000000-LYBTV:1:2109:13943:22092 1:N:0:TGACAGCT+CCTACGGG
GTCAGCATGTGAGCTTTGGATGGTTCTGGTTTATCAACGGCAAAATATAGATCGGAAGAGCACACGTCTGAACTCCAGTCACTGACAGCTATCTCGTATGCCGTCTTCTGCTTGAAAAAAAAAAAGTAGAACAGGGAAGTCTCAGTGGGTTGGTAGTACTTTACTGCTTAAATATAAAAAAATAAGAGAGCAATGACGATAATCTCGGTGAGGCACATGGCGGGTGTTAGCTGTCTAACAGAGGCATTCGA
+
BBBBBFFFFFFDGEGGGGGGGGGFGGHHHHHHHHGHHGGGGGGHHHHHHHHHHHGGGGHGBHHHHGHHHGHGHHHHHHHHHHFHHHHHHGHG3FHGFGHHHHFAEHGHHGHHGHHHHHHGCB/<//2>222200//?0?1<1111110...--<1000000000000000=<00000000--.00000/..//00009....;000...9.......//..------.;///////////9//...9////
@M03495:530:000000000-LYBTV:1:2109:7414:22093 1:N:0:TGACAGCT+CCTACGGG
GTCAGCATGTGAGCTTTGGAGTGAAATCTCTTGTCTTAAGGAATAAAGGAAAAAGATTCCGTCGGAGGCTCGGTGCTCTACAGGTTCAACCTTTGTACTCTATTATTGCCTCACATTCCATCTCTTGTGAAAATATATTTGATTGGCTTTTCTGCAGGTTGTTTGCCAGGACTTTCCAAGACCTCCACTAGAAAACACAATAAACTTTTTGGAAGCTGGACAACTATCTTCATTTTTCAGAAACAGTGAAC
+
CACCCFFFFFFFGGGGGGGGGGHHHHHHHHHHHHHHHHHHGHHHHHHHHHHHHHGGHHHIHGGFGGGGGHGGGGGGHHHHHHHGHHHHHHHHHHHHHHHHHHHHGHHHHHHHHHHHHHHHHHHHHHHHHFHHHHHHHHHHHHHHHHHHHHHHHHGHGFHHHGHHHHHHHHHHHGGHHHHFHHHHHHHHHFFGHHHHHFHGHHHGGGHHHHGGHHHHHHFHHHGGHHHHHHGGGGGFGGGGFGGGGGBGGF0
@M03495:530:000000000-LYBTV:1:2109:27734:22105 1:N:0:TGACAGCT+CCTACGGG
GTCAGCATGTGAGCTTTGGAGTGAAATCTCTTGTCTTAAGGAATAAAGGAAAAAGATTCCGTCGGAGGCTCGGTGCTCTACAGGTTCAACCTTTGTACTCTATTATTGCCTCACATTCCATCTCTTGTGAAAATATATTTGATTGGCTTTTCTGCAGGTTGTTTGCCAGGACTTTCCAAGACCTCCACTAGAAAACACAATAAACTTTTTGGAAGCTGGACAACTATCTTCATTTTTCAGAAACAGTGAAC
+
CACBCFFFFFFFGGGFGFGGFGHGHGHHHGGHHHHHHHFFFFHGHGHHHHHHHHGGHHHGHGHGGGGGGHHGGGGGHHHHFHHHHHHFHHHHHHH@GHHHHHHHHHFHHHGFHGGFHHHGFHHHHHHHHHGHHFGHGHBEHGHHHHHGGHHHHFHHHHHHHEHHHHHHHGHHGHHHHGFHFFFFGHFHHFFHF=>GHHEEGHHGFFHHHHCGFCGEGHHHHBGA/:;C0FFBFGBGGGGGF;CFFGFFFB0
@M03495:530:000000000-LYBTV:1:2109:21106:22108 1:N:0:TGACAGCT+CCTACGGG
GTCAGCATGTGAGCTTTGGTCCAGCCTGAGTCCTGGTTTATCAACGGCAAAATATAGATCGGAAGAGCACACGTCTGAACTCCAGTCACTGACAGCTATCTCGTATGCCGTCTTCTGCTTGAAAAAAAAAAAACAAAAGGACAAAGAATGCAGACGTCATACACATGGATTAGCAGAGAGCGGATGCAGGTATGTCATAGAGTAAATGTGACTACTGCATCGAGTAGCACTATAGGGCACAGGATTACACT
+
DCDCEFFFFFFFGGGGGGGGGGHHHGHHHHGHHHHHGHHHHHHHHGGGGGHHHHHHHHHHHGGGGHHHHHHHGHHHGHHHHHHHHHHHHHHHHHHHHHHFHHHGGHHHHGGGHGHHHHHHHHHHHHGGGGFAC/?/000.00<0000011>111.-<...1=<0000/01000/10/./::-----/01..1101<1<1111:11111111111/101011./.0.111000:110./..</..01001<1
@M03495:530:000000000-LYBTV:1:2109:24863:22116 1:N:0:TGACAGCT+CCTACGGG
GTCAGCATGTGAGCTTTGGAGACTGGTTTATCAACGGCAAAATATAGATCGGAAGAGCACACGTCTGAACTCCAGTCACTGACAGCTATCTCGTATGCCGTCTTCTGCTTGAAAAAAAAAAGAGGCATCAAGAACCAAATCACAATAAAATGAAAAAAACAAGCAAGTACTCCCAACCTTTACAAAATAACATTTGTTATGAATTCTTTATATCATCAAGGAACCTGTTCTGTTATTCCTTTGACTAACAA
+
BBBBBFFFFDFFGBFGGGF4CCFGCFFGHHHHDDFECF2EGGBDFEGHFHH?EFFHFHHGHHGHHHFFGHHHHHGHHHHHHHHHHEHGG3BGFFGFFHFGGGHGHHHFHGG0BB3F/EE>/?/2/?<22<F2@00<0//1?<111?<D1<D1F1FDF?D?../<<</;0;0:/.::::/0:0;C00.:0;0;;0909C000000;09000000;;000;9/./....//;////:///99////9//;///
@M03495:530:000000000-LYBTV:1:2109:10744:22140 1:N:0:TGACAGCT+CCTACGGG
GTCAGCATGTGAGCTTTGGTTTATCAACGGCAAAATATAGATCGGAAGAGCACACGTCTGAACTCCAGTCACTGACAGCTATCTCGTATGCCGTCTTCTGCTTGAAAAAAAAAAAAAAGCGGAGGTAACAGCAAAGATAGCGAACGGGACAGACAGCCGGAAAGAACAGTATAGGCGAGAGATTCTAGGATAATTGGCATAATGGTGATGGGTGACAAAGCGTACCGCGGAGACTATGTCGCTCAAGACAA
+
ABBAAFFFFFFFGBGFFGFGGGHHHHHHGGCFGHHHHHGGHGHHGGGGGGHHHHHGHHHGH5GHHHHGHHHGHHHHHHHGHGCGHHGGHHHHFEEHGHHHGHHHHFBFGGF/E//<///?///><.<1><100<///0000<-<--...-:./.;/.;--9@-./9///900000/9----;;///////9///;//9//////////;9/./.9///./....-:.-9--9-./:/;/;.;...//9.99
@M03495:530:000000000-LYBTV:1:2109:12410:22151 1:N:0:TGACAGCT+CCTACGGG
GTCAGCATGTGAGCTTTGGTCCGCCTGAGTCCTGGTTTATCAACGGCAAAATATAGATCGGAAGAGCACACGTCTGAACTCCAGTCACTGACAGCTATCTCGTATGCCGTCTTCTGCTTGAAAAAAAAAAAACGCGTATATGACCGGCAGGATAGGGAGCCATGCAAGAAAGATCCACTTCTCCGACTGTAGCTTTCAACACCATCTCTGGTTCAGAACAACTAGTAGCTACATGAGGCATGGCATTGGAT
+
CCCCCFFFFFFFGFGGGGGGGGGGGGHHHHHHHHFGHHHHHHHHGGGGGHHHHHHHHHHHGEGGFHHHHHHGHHHGHHHHHHHHHHHHHHHHHHHHHHFHHHGGHHHHGEGHGHHHHHHH0GHHHGGCB</>//--->./0000/---;@-;00//./.../099000/9;//0000/0;:;0;.9--.:;//9/////9/...//9/;:B/:///9/:/..///;9////////;//9;/...///////
@M03495:530:000000000-LYBTV:1:2109:10340:22183 1:N:0:TGACAGCT+CCTACGGG
GTCAGCATGTGAGCTTTGGATACGAGGGAGGGTGGTTTATCAACGGCAAAATATAGATCGGAAGAGCACACGTCTGAACTCCAGTCACTGACAGCTATCTCGTATGCCGTCTTCTGCTTGAAAAAAAAAAAAAAAATAACTGAAAGACATACATGAAGAGGAAGGGTGACGTGAACGGAAAAAAGGAAATAGGACTGGTACAGAATACAATGGAGAGACACTTGAGAGGCACTGCTTAAGAACAGATACAA
+
DDDDDFFFFFFFGGGGGGGGGGHGGGGGEEGGEFFFGHHHHHHHGGGGGHHHHHHHHHHHGGGGHHHHHHHGHHHGHHHHHHHHHHHHHHHHHHHHHHHHHHGGHHHHGGGHGHHHHHHHHHHHHGGGD@<<>---.000000:00//:0000000000..;/...;..0.....::...:/.-..///0000:0/..:00:000000000000/0::///00:;0.0....//000000:0////:0000
@M03495:530:000000000-LYBTV:1:2109:16644:22187 1:N:0:TGACAGCT+CCTACGGG
GTCAGCATGTGAGCTTTGGTCCAGCCTGAGTCCTGGTTTATCAACGGCAAAATATAGATCGGAAGAGCACACGTCTGAACTCCAGTCACTGACAGCTATCTCGTATGCCGTCTTCTGCTTGAAAAAAAAAAAAAATAAATAGCTTGAGTCATGAAGATCCCAAATAACGTTCGATACCAGTAACTATGGATATTAAATGGTACTAAGGAGGGGAAGAAAATCTGCAATGAGTTGCTAGTGAGTCGAGTTCA
+
CCDDDFFFFFFFGGGGGGGGGGHHHGHHGHGHHHHHGHHHHHHHHGGGGGHHHHHHHHHHH?FGGHGHHHHHGHHHFDGGHHHHHHHHHHHHHHHHHHHHHHHGGHHHHGGGHGHHHHHHHHHHHHGGGGCC</<<11=11>1110000000=0000000/0/<000:;://..0:-:00;0:000000:0000000000;0000;0/09.--....///000000:;0:0::;0:00000000-:-;.00
@M03495:530:000000000-LYBTV:1:2109:11666:22206 1:N:0:TGACAGCT+CCTACGGG
GTCAGCATGTGAGCTTTGGAGTGAAATCTCTTGTCTTAAGGAATAAAGGAAAAAGATTCCGTCGGAGGCTCGGTGCTCTACAGGTTCAACCTTTGTACTCTATTATTGCCTCACATTCCATCTCTTGTGAAAATATATTTGATTGGCTTTTCTGCAGGTTGTTTGCCAGGACTTTCCAAGACCTCCACTAGAAAACACAATAAACTTTTTGGAAGCTGGACAACTATCTTCATTTTTCAGAAACAGTGAAC
+
CBCDCFFFFFFFGGGGGGGGGGHHHHHHHHHHHHHHHHHHHHHHHHHHHHHHHHGGHHHHHGHGGGGGGHHGGGGGHHHHHGHHHHGHHHHHHHHHHHHHHHHHHHHHHHHHHHHHHHHHHHHHHHHGHHHHHHHHHHHHHFHHHHGHHHHHHHHHHHHHGEHHHHHHHHHHHHHHHHGHFHHGHHHHHHHHGHHHHHHCG0<GGFHHHHGGHHFGFHHHHHHEHGHHHHGGGGFGGGGGG;CFGGFGGB0
@M03495:530:000000000-LYBTV:1:2109:5196:22207 1:N:0:TGACAGCT+CCTACGGG
GTCAGCATGTGAGCTTTGGTCCGCCTGAGTCCCTGGTTTATCAACGGCAAAATATAGATCGGAAGAGCACACGTCTGAACTCCAGTCACTGACAGCTATCTCGTATGCCGTCTTCTGCTTGAAAAAAAAAACTAACACAAAAGACAGGAACAATACGCAGCTAGGCACACATCGACTGATCGTGCGTTACAACTCTGGTCCCCTCTCCGGATCTCATAGAGCGTCCTAGATTAGATATCTGAAACAATACC
+
BABCCFFFFFFFGGGGGGGGGGGGGGHHFGHHHHHHBFGHHHHHHGGGGGHHHHHHHHHHHGGGGHHHHHHHGHHHGGHHHHHHHHHHHHHHHHGGHGGFGHHGFHHHHGEGHGGHHHHHHHHHHG/BBC?/1?1111//0=0.<G0.00000111<..--/=0./0./..00./:..:00./..-9...0000000090;;9/.///.-..-009000;0;-.;-.0000000:000000000;/:0000
@M03495:530:000000000-LYBTV:1:2109:13976:22214 1:N:0:TGACAGCT+CCTACGGG
GTCAGCATGTGAGCTTTGGAGTGAAATCTCTTGTCTTAAGGAATAAAGGAAAAAGATTCCGTCGGAGGCTCGGTGCTCTACAGGTTCAACCTTTGTACTCTATTATTGCCTCACATTCCATCTCTTGTGAAAATATATTTGATTGGCTTTTCTGCAGGTTGTTTGCCAGGACCAGGTCGTGATTGCTGGAGCAGGTATGATATAATTCTAGGATTTGACAGATGAATAATTTACATATATATCTAACTTTG
+
BBCDDFFFFFFFGGGGGGGGGGHHHHHHHHHHHHHHHHHHHHHHHHHHHHHHHHGGHIIHHHHGGGGGGHHGGGGGHHHHHHHHHHHHHHHHHHHHHHHHHHHHHHHHHHHHGGHHHHHHHHHHHHHHHHHHHHHHHHHHHHHHHHHHHHHHHHHHHHHHHGHHHHHHHHHHHHHGHHGGGGHHHHHHHHGHHHHGHHHHHHHFFHHHHHHHHHHHHHHHHFHHHCCHGHHHHHGGGGGGGGGGGGGGGG0
@M03495:530:000000000-LYBTV:1:2109:10785:22216 1:N:0:TGACAGCT+CCTACGGG
GTCAGCATGTGAGCTTTGGAATTAGCTGGTTTATCAACGGCAAAATATAGATCGGAAGAGCACACGTCTGAACTCCAGTCACTGACAGCTATCTCGTATGCCGTCTTCTGCTTGAAAAAAAAAAACAAACTGTGATAAGAAAGCGTCGCAGTGGGTGAATATACTTCGACTATCGTGATGTGGTGTGAAGTAATTGTGTGCATGTCCACAAGCTCATGCTGATTCTTTGTTGAATACTGCCGTTGCGCATC
+
BBAAAFFFFFFFGFGGGGGGGGHHHHHHHGGGHFGHFH?EEEGHGHHHHHHHHHGEGGHGHGHHHGHHHGHHHHHHHHHHHHGHHHHHHHHHFHHHGGHHHHGFGHFHHFHHHHHHHGCFGC//</</0/11111?1<?11?10/.<--<.<//....000000000:...-;0C/./:000099.;000;00000;09.000000000/.9./900//9://///////..////;///9-..9.;-9.-
@M03495:530:000000000-LYBTV:1:2109:9069:22229 1:N:0:TGACAGCT+CCTACGGG
GTCAGCATGTGAGCTTTGGTCCAGCCTGAGTCCTGGTTTATCAACGGCAAAATATAGATCGGAAGAGCACACGTCTGAACTCCAGTCACTGACAGCTATCTCGTATGCCGTCTTCTGCTTGAAAAAAAAAAAAAGAAGAAAAGTAATGTTTTGAAAGCCTCAGTAAAGAATGCGCTATGTTCTATTCAGGCAGGCAGCAGAACACATCTCAGGAGTCCACCCTCACATCTCAGCAGAGAGAAGTGACTGGC
+
AABBBFFFFFFFFBGGGGGGGGHHHGGH4FDGFGHHFGHHHFHFHGGGGGFHHHHHHHHHCAEGGHHHHHHHGHHHGHHHHHGHHHHHHFHGHHFFHHHFGHHGGHFHFEEFHGHFHHHG3BFGHHG@<//<>//.<<GFFG0<1111>D0FA.000<.///<0DDCCFF0;0..--.0;0009;CFBF0/..-9.....//;9/.000000//..///9......////:////./....//;///9;.;
@M03495:530:000000000-LYBTV:1:2109:25820:22240 1:N:0:TGACAGCT+CCTACGGG
GTCAGCATGTGAGCTTTGGTCCAGCCTGAGTCCCTGGTTTATCAACGCAAAATATAGATCGGAAGAGCACACGTCTGAACTCCAGTCACTGACAGCTATCTCGTATGCCGTCTTCTGCTTGAAAAAAAAAAGGCAGCTAGAGTGCAGGAGAGGATCGTGGAATTCCATGTGTAGCGGTGAAATGCGTAGATATATGGAGGAACACCAGAGGCGGAGGCGACGATCTGTCCTGCAATTGCAGCTAACTACTG
+
AABAAFFFDDFFC45FFFAABFHHGAGHFH5FEGGGGHHHHFHHFFFECE2AFGHHHFFA1EGCFFFBCAEGAGFHFGHGFFCGHEGFGDGGCGC13F43BBC1?G343@EE0FFHGGFF3GBHFHGC@/C//?@??0<1?C111?1GA<G?A0F0.00<A0000<=<D0000<<--.:.;0;00:.;A?00;0;9;0C.AB.;/.;C.;.99-9-9.-;9-;...B//////;B/::///;/////////
@M03495:530:000000000-LYBTV:1:2109:16407:22241 1:N:0:TGACAGCT+CCTACGGG
GTCAGCATGTGAGCTTTGGTTTATCAACGGCAAAATATAGATCGGAAGAGCACACGTCTGAACTCCAGTCACTGACAGCTATCTCGTATGCCGTCTTCTGCTTGAAAAAAAAAACTGAAGTCCAGTCCCCAGATTCTATCTCGAATTCCCGCTTGTTCCTGAATAAACCGTGTAACAAGAGGGACAGCATATCCAGCAACGCCACCTTTGCTATCCTGGTGTAGAGGTCGCATGGTGATGAAGACACCAGG
+
A>AABFFD@DFFFEGGGDFGGCGA5ADB2A?2E22BFGHHHF5A222AGF2AGFAEA1BF5FGEH3AFFFHFF5FHG313F53D5B?A334B/EEACEF@FGFH1FD3F?E//<<1BFF1BB11<F111?0//<12111@11?10?/<11C-<>.>11111100=0=0/-..<<D000;/..;;:;C.CC0;0000;C/.-99....0;;0000:/00//..//:;./.-;9...:////////:/.....
@M03495:530:000000000-LYBTV:1:2109:9537:22248 1:N:0:TGACAGCT+CCTACGGG
GTCAGCATGTGAGCTTTGGTCCAGCCTGAGTCCCTGGTTTATCAACGGCAAAATATAGATCGGAAGAGCACACGTCTGAACTCCAGTCACTGACAGCTATCTCGTATGCCGTCTTCTGCTTGAAAAAAAAAAAAAACAAAACAACCAGAGAAAGGTCTGGATTGGAGTAGAACTATTGAAAATAATGCACAATCAATATATCACCCATGCTTCATACTTATGCAATACAGCACGTGACATATATTGAAGAA
+
CCCCCFFFFFFFGCGGGGGGGGHHHGHHCHFGHHHHHGHGHHHHHHGGGGGHHHHHHHHHHHGGGGHHHHHHHGHHHGHHHHHHHHHHHHHHHHHHHHGHFHHHGGHHHHGGGHGHHHHHHHHHHHHGGGGCA//-...000<<..<.../<//.000//000/.:/:/00;000;000;000:0000009:0:0000;00000/..///;009///////9//:///:///.-;...:///9///9///9
@M03495:530:000000000-LYBTV:1:2109:5869:22252 1:N:0:TGACAGCT+CCTACGGG
GTCAGCATGTGAGCTTTGGAGTGAAATCTCTTGTCTTAAGGAATAAAGGAAAAAGATTCCGTCGGAGGCTCGGTGCTCTACAGGTTCAACCTTTGTACTCTATTATTGCCTCACATTCCATCTCTTGTGAAAATATATTTGATTGGCTTTTCTGCAGGTTGTTTGCCAGGACAGGTCGTGATTGCTGGAGCAGGTATGATATAATTCTAGGATTTGACAGATGAATAATTTACATATATATCTAACTTTGA
+
BABCCFFFFFFFGFGGGGGGGGHGHHHHHHHHHHHHHHHHHHHHHHHHHHHHHHGGHHHHHBGFGGGGGHHGGEFGHHHHHHHHHHHHHHHHHHHHHHHHHHHHHHHHHHHHFGHHHHHHHHHHHHHHHHFHHHHHHHHHHHFHHHHHHHHHHHGHHHHHHGHHHHHHHHHHHGGHHG>CGHFHHHHHHFGHHHFHHHHFHHHDGHHGHHHHHHHHFHHHCGGH=C0<G0GHHFFHFFFGBFFGFFGGGG0
@M03495:530:000000000-LYBTV:1:2109:23711:22279 1:N:0:TGACAGCT+CCTACGGG
GTCAGCATGTGAGCTTTGGAGGGCAAGAAGTGGTTGTGACTGGTTTATCAACGGCAAAATATAGATCGGAAGAGCACACGTCTGAACTCCAGTCACTGACAGCTATCTCGTATGCCGTCTTCTGCTTGAAAAAAAAAAAATCAAGAAGTAATGGGGCGCACTGGGAGTTGGATGAGAAATGTTAGATGTGAGTACTAGAATATCACATGACATAACAGACAGTTCGAAGTTTGCATTACCATAATCTATGG
+
BBABBFFFFFFFG4GGGGGGGGGGGFFGHHDFHHGGEGFHHHHHHHGHHHHHGGGGGHHHHHHHHHGHGGGGHHHHHHHGHHHGHHHHHHHHHHHHHHHHHHHHHB3FHHGGHHHGGGCHGHHHHHHHFGDFHCDGF@>>0<1111>000=00=<..-----//9..9/0/00//000/;;0B0000000000000000/;99;B//////////////:..///..:.9////////////:////////
@M03495:530:000000000-LYBTV:1:2109:7752:22316 1:N:0:TGACAGCT+CCTACGGG
GTCAGCATGTGAGCTTTGGAGTGAAATCTCTTGTCTTAAGGAATAAAGGAAAAAGATTCCGTCGGAGGCTCGGTGCTCTACAGGTTCAACCTTTGTACTCTATTATTGCCTCACATTCCATCTCTTGTGAAAATATATTTGATTGGCTTTTCTGCAGGTTGTTTGCCAGGACTTTCCAAGACCTCCACTAGAAAACACAATAAACTTTTTGGAAGCTGGACAACTATCTTCATTTTTCAGAAACAGTGAAC
+
BBBBBFFFFFFFGGGGGGGGGGHHHHHHHHHHHHHHHHHHHHHHHHGHHHHHHHGGHHHHHGHGGGGGGHHGGGGGHHHHHHHHHHHHHHHHHHHHHHHHHHHHHHHHHHHHHHHHHHHHHHHHHHHHHGHHHHHHHHHHHHHHHGHGHHHHHHGHHHHHHGHHHHGHHHHHHHHHHH?GFHFHGHGHHHHHHGHHHGHGHDGGGHHHHHGGGGFEHHHHHHHHHHFHHHGGGGGGGGGGGFFGGGFGGG0
@M03495:530:000000000-LYBTV:1:2109:21567:22333 1:N:0:TGACAGCT+CCTACGGG
GTCAGCATGTGAGCTTTGGATGGTTCTGGTTTATCAACGGCAAAATATAGATCGGAAGAGCACACGTCTGAACTCCAGTCACTGACAGCTATCTCGTATGCCGTCTTCTGCTTGAAAAAAAAAAAAAAAATAATTTAAGGAAAGATTACAAATAGTAGTGGATAGGAGTGTCAAGATAGAGATGTACAGATTACGTATGTAGGACGTATGTGGATTCTCTCATATGTGTGGTATAGTCTATATCCGTATGA
+
CCCCDFFFFFFFGFGGGGGGGGGHHHHHHGHHHHHHHHGGGGGHHHHHHHHHHHGGGGHHGHHHHGHHHGHHHHHHHHHHHHHHHHHHHHHHFHHHGGHHHHGGGHGHHHHHHHGHHHHGGGGC<<</--0<11<111000//./0==00=0000000;/.0000/0/;.0:0000<0:0;000000000000:.:0;/000000-9.;/;000000000000000:00.9/0:00:00000;00;..;/0
@M03495:530:000000000-LYBTV:1:2109:23925:22343 1:N:0:TGACAGCT+CCTACGGG
GTCAGCATGTGAGCTTTGGTCCAGCCTGAGTCCTGGTTTATCAACGGCAAAATATAGATCGGAAGAGCACACGTCTGAACTCCAGTCACTGACAGCTATCTCGTATGCCGTCTTCTGCTTGAAAAAAAAAAAAAAAAAAAGAACGTTTACCATCATAGATTAAGACATCAATATTAATGTAAACATATGAATATCATACGACAGCAATGAATGTTGTGATGGAGAATTTGGACAATGATAATGTATAATAA
+
CCCCCFFFFFFFGGGGGGGGGGHHHGHHHHGHHHHHHHHHHHHHHGGGGGHHHHHHHHHHHGGGGHHHHHHHGHHHGHHHHHHHHHHHHHGHHHHHHHHHHHHGGHHHHGGGHGHHHHHHHFHHHHGGGGC@/<<----<.../..//.1011001111111<110<1<00111111111111110::11111111111<.9--.//<01111:1</.<1<0//0.0111100<.<0111:111:<1111<
@M03495:530:000000000-LYBTV:1:2109:7679:22354 1:N:0:TGACAGCT+CCTACGGG
GTCAGCATGTGAGCTTTGGAGTGAAATCTCTTGTCTTAAGGAATAAAGGAAAAAGATTCCGTCGGAGGCTCGGTGCTCTACAGGTTCAACCTTTGTACTCTATTATTGCCTCACATTCCATCTCTTGTGAAAATATATTTGATTGGCTTTTCTGCAGGTTGTTTGCCAGGACTTTCCAAGACCTCCACTAGAAAACACAATAAACTTTTTGGAAGCTGGACAACTATCTTCATTTTTCAGAAACAGTGAAC
+
CCCCCFFFFFFFGGGGGGGGGGHHHHHHHHHHHHHHHHHHHHHHHHHHGHHHHHGGHHIIHHHGGGGGGHHGGGGGHHHHHHHHHHHHHHHHHHHHHHHHHHHHHHHHHHHHHHHHHHHHHHHHHHHHHHHHHHHHHHHHHGHHGHHHHHHHHHGHHHHHHGHHHHHHHHHHHHHHHHGHGHHHHHHHHGFHHHHHHFHEHHHFHGHHFHGGFHFHHHGHHHHGHHHHHHGGGGGGGGGGGCBFGGFGEG0
@M03495:530:000000000-LYBTV:1:2109:21039:22356 1:N:0:TGACAGCT+CCTACGGG
GTCAGCATGTGAGCTTTGGTCCAGCCTGAGTCCTGGTTTATCAACGGCAAAATATAGATCGGAAGAGCACACGTCTGAACTCCAGTCACTGACAGCTATCTCGTATGCCGTCTTCTGCTTGAAAAAAAAAAAAAAAATAGCTGAGATAAAGTCGAATACGTGTGTGTATGCAAATAGAAATGGGTATAACATGATGTGGTGTAAATTAGATGTAGATAGCAGAGATAGGATGAGTGGGTGGATAAAGTCAT
+
CCDDDFFFFFFFGGGGGGGGGGHHHGHHFFHHHHHHFHHHHHHHHGGGGGHHHHHHHHHHHGGGGHHHHHHHGHHHGHHHHHHHHHHHHHHHHHHHHHG3GHHFEHHHHGGGHGGHHFGHHHHHHHGGGGD</<---.0<0000.=0000000...0.0.0/:..;:00:000:000000000;;0:000000000000/..00000000000000000::;/./000/0000000....-.000000000
@M03495:530:000000000-LYBTV:1:2109:26790:22381 1:N:0:TGACAGCT+CCTACGGG
GTCAGCATGTGAGCTTTGGAGTGAAATCTCTTGTCTTAAGGAATAAAGGAAAAAGATTCCGTCGGAGGCTCGGTGCTCTACAGGTTCAACCTTTGTACTCTATTATTGCCTCACATTCCATCTCTTGTGAAAATATATTTGATTGGCTTTTCTGCAGGTTGTTTGCCAGGACTTTCCAAGACCTCCACTAGAAAACACAATAAACTTTTTGGAAGCTGGACAACTATCTTCATTTTTCAGAAACAGTGAAA
+
BAABBFFFFDFFF4FGFGGGGGGGFDGHHHHHGHFHFGHHHFHHHFHHHFHHHHGGHHHHFGHFGGGGGHHGGGGGFHHHFHHGHHFGHHHGHHH4BGHHHHHHHHHHGHHGGHHHHF4FGFGHHHHHHFFFFHHHHHHHHBHFFFEFHHHGHHBFGHHHHGHHFFHHHGEHHEHHHH?FCFCCHHHHHGHHFDGHGHGGH=G0DGGGHHGGF:GEGHFGHHHHHGHHHHGGFFFGGFGFE0;BBB;;BF0
@M03495:530:000000000-LYBTV:1:2109:13469:22382 1:N:0:TGACAGCT+CCTACGGG
GTCAGCATGTGAGCTTTGGAGGGTGGTTTATCAACGGCAAAATATAGATCGGAAGAGCACACGTCTGAACTCCAGTCACTGACAGCTATCTCGTATGCCGTCTTCTGCTTGAAAAAAAAAAAAAATAAAAAAAAAGACATGTATGAAAAAAATCCTAAGAACAGCAGAATCAGACGAAGAGAACAATGGGAGCTACATAGTTGCACATATCAAGACAAGAAAGAACAATTAGCAGTACGCCACATAGGTGG
+
CBCCDFFFFFFFGGGGGGGGGGGEGGGGHHHHHHHGGGGGHHHHHHHHHHHGGGGHHHHHHHGHHHGHHHHHHHHHHHHHHHHHHHHHHHHHHGGHHHHGGGHGHHHGHHGGHHHHGGFG@B<<-011=11<--;.;:/:000000000.--.00;00/00///././/;0:000--:.../00/:00;./...000000:00000::000:000///.///:/.//:0000/00000..9...000000.
@M03495:530:000000000-LYBTV:1:2109:9004:22402 1:N:0:TGACAGCT+CCTACGGG
GTCAGCATGTGAGCTTTGGTCCAGCCTGAGTCCTGGTTTATCAACGGCAAAATATAGATCGGAAGAGCACACGTCTGAACTCCAGTCACTGACAGCTATCTCGTATGCCGTCTTCTGCTTGAAAAAAAAAAAAAAAAAAATAAAACATTTCTTTTCCATCACCACTCAACAAACCATAACGCCCCACCGTAAGCACACATAGTTCATACAGCAACTCATCTATTTTGTCTTAACACACTTAAGAATCATCA
+
DCDDDFFFFFFFGGGGGGGGGGHHHGHHHHGHHHHGGHHHHHHHHGGGGGHHHHHHHHHHHGGGGHHHHGHHGHHHGHHHHHHHHHHHHHHHHHHHHHGFGHHGGHHHHGGGHGHHGHHHEFGHHHGFFDC/</->-<--.00000:00;0:0000000:0:/0.0:/:/0.....000:.----........:0//:.0000000000000//./000000:;000/000000:0.:/000000000000
@M03495:530:000000000-LYBTV:1:2109:21621:22405 1:N:0:TGACAGCT+CCTACGGG
GTCAGCATGTGAGCTTTGGAGTGAAATCTCTTGTCTTAAGGAATAAAGGAAAAAGATTCCGTCGGAGGCTCGGTGCTCTACAGGTTCAACCTTTGTACTCTATTATTGCCTCACATTCCATCTCTTGTGAAAATATATTTGATTGGCTTTTCTGCAGGTTGTTTGCCAGGATCCAAGACCTCCACTAGAAAACACAATAAACTTTTTGGAAGCTGGACAACTATCTTCATTTTTCAGAAACAGTGAACAAC
+
BBBBBBFFFDFDGFGFGGFFGGGFGGGGHHHHGHHHHHHHGHHGHHHHHHHHHGGFHHHHHHHGGGGFGHHFGGGGHHHFHFCFGHHHGGHHHHHHHHHHHHHHFHFFFFHHHHHHHHFFHHHHHHHHHFGHFHHHHHFHH4DGHHFFGHHHHHHGHHHGHGHHGHHHHEEFFFFHFH0GGHE0GHHHFGHFHHHGGHH0GHHHHFHGG/CCHHHHHHGGHGFHFG:CCHGEGGGGFGEGGFGGGFFGGG9
@M03495:530:000000000-LYBTV:1:2109:15560:22421 1:N:0:TGACAGCT+CCTACGGG
GTCAGCATGTGAGCTTTGGAGTGAAATCTCTTGTCTTAAGGAATAAAGGAAAAAGATTCCGTCGGAGGCTCGGTGCTCTACAGGTTCAACCTTTGTACTCTATTATTGCCTCACATTCCATCTCTTGTGAAAATATATTTGATTGGCTTTTCTGCAGGTTGTTTGCCAGGACTTTCCAAGACCTCCACTAGAAAACACAATAAACTTTTTGGAAGCTGGACAACTATCTTCATTTTTCAGAAACAGTGAAC
+
CBCCCFFFFFFFGCGGGGGGGGHHHHHHHHHHHHHHHHHHHHHHHHHHHHHHHHGGHHIHHHHGGGGGGHHGGFGGHHHHHHGHHHHHHHHHHHHHHHHHHHHHHHHHHHHHHHHHHHHHHHHHHHHHHHHHHHHHHHHHHBHHFHHHHHHHHHHGHHHHHGHHHHHHHHHHHHHHHHFGHHHHHHHHHGHFHHHHHGHGHGHHHHHHHHGGFHHHHHHHHGHHHHHHGHGGGGGGGGGGECFGGGGGEG9
@M03495:530:000000000-LYBTV:1:2109:4931:22447 1:N:0:TGACAGCT+CCTACGGG
GTCAGCATGTGAGCTTTGGAGTGAAATCTCTTGTCTTAAGGAATAAAGGAAAAAGATTCCGTCGGAGGCTCGGTGCTCTACAGGTTCAACCTTTGTACTCTATTATTGCCTCACATTCCATCTCTTGTGAAAATATATTTGATTGGCTTTTCTGCAGGTTGTTTGCCAGGACTTTCCAAGACCTCCACTAGAAAACACAATAAACTTTTTGGAAGCTGGACAACTATCTTCATTTTTCAGAAACAGTGAAC
+
CBCCCFFFFFFFGGGGGGGGGGHHHGGHHHHHHHHHHHHHHHHGHHHHHHHHHHGGHHIHH3GGGGGGGHHGGGEGHHHHHHHGHHHHHHGHHHHGHHHHHHHHGHHGHHHHHHHHHHHHHHHHHHHHHFHHHHHHHHHHHGHHGFHHHHHHHHHHHGGHHGHHHHHHGHEHHHHHGF1?FFHGHEHHGHHHHHHHHHHEGGHDGHHHHHGGGGGHHHGGHHHGHHEGHHFGGGGGGFGBFBFFGGFGGG0
@M03495:530:000000000-LYBTV:1:2109:26445:22455 1:N:0:TGACAGCT+CCTACGGG
GTCAGCATGTGAGCTTTGGTCCAGCCTGAGTCCTGGTTTATCAACGGCAAAATATAGATCGGAAGAGCACACGTCTGAACTCCAGTCACTGACAGCTATCTCGTATGCCGTCTTCTGCTTGAAAAAAAAAAAGCACCACCAGAAGTGTACAACGTCGAGGTTACGACAGTGAAGATGTCGAAATAGCGGATCCATGGCAGGATGATGGCTTTCATGGTTGGCAGCGAGGTATGACTCTGTGTCTGATCCAG
+
CBCCCFFFFFFFG4FFGGGGGGHHHGHHFGFGHHHHBFGHHHHHHGGGGGGHHHHHHHHHHGGGGHHHHHHHGHHHFGGHHHHHHHHHGHHHGHHEHHHFGHHFFHFHHGGGGGHFHHFHHCHHHGGG<BB@/<10/<///?001=1111111->.----</00...:-C0000000;0...;:;00:----/090/./;-.////////.//;//:/;.-//:.9---.///:/:///;/;///;/////
@M03495:530:000000000-LYBTV:1:2109:22220:22491 1:N:0:TGACAGCT+CCTACGGG
GTCAGCATGTGAGCTTTGGTCCAGCCTGAGTCCCTGGTTTATCAACGGCAAAATATAGATCGGAAGAGCACACGTCTGAACTCCAGTCACTGACAGCTATCTCGTATGCCGTCTTCTGCTTGAAAAAAAAAAAAAACAAAATGTATCACGAAAGAAGCCTGTTTGATAACGTACATGTTACAACTTGAGCTACTCAACTAAAAACCCTCATGATTGCATCCGGACTCCTCTATCGAGTCACATACTGCGAG
+
CBBCCFFFFFFFGCGGGGGGGGHHHGHHGHGHHHHHHHHHHHHHHHGGGGGHHHHHHHHHHHGGGGHHHHHHHGHHHGHHHHHHHHHHHHHHHHHHHHHH3FHHGGHHGHGGGHGHHHHHHHHHHHGGGGGC<>><>..<01100=000....././0.0.000/00:00.:..90090000000000000;;0000/000;00:....9900;B0B000/.-.;-/00/0000...::00;000000.--
@M03495:530:000000000-LYBTV:1:2109:13917:22515 1:N:0:TGACAGCT+CCTACGGG
GTCAGCATGTGAGCTTTGGAGTGAAATCTCTTGTCTTAAGGAATAAAGGAAAAAGATTCCGTCGGAGGCTCGGTGCTCTACAGGTTCAACCTTTGTACTCTATTATTGCCTCACATTCCATCTCTTGTGAAAATATATTTGATTGGCTTTTCTGCAGGTTGTTTGCCAGGACTTTCCAAGACCTCCACTAGAAAACACAATAAACTTTTTGGAAGCTGGACAACTATCTTCATTTTTCAGAAACAGTGAAC
+
CCCCCFFFFFFFGGGGGGGGGGHHHHHHGHHHHHHHHHFGHGHHHHHHHHHHGHGGHHHHHGHGGGGGGHHGGGGGHHHHHHHHHGHHHHHHHHHHHHHHHHHHHHHHHHHHHHHHHHHHHHHHHHHHHHHHHHHHHHHHHFHHGFHHHHHHHHGGHHHHHGHHHGHHHHEHHHGHHHFGFGHHHHGHHHHGHHHHHHHGHGHFHHHHHHGGFHHHHHGHHHHHHHGFHHGGGGGGGGGFG0;FFGFFFG:
@M03495:530:000000000-LYBTV:1:2109:12631:22527 1:N:0:TGACAGCT+CCTACGGG
GTCAGCATGTGAGCTTTGGTCCAGCCTGAGTCCCTGGTTTATCAACGGCAAAATATAGATCGGAAGAGCACACGTCTGAACTCCAGTCACTGACAGCTATCTCGTATGCCGTCTTCTGCTTGAAAAAAAAAAAAAAAAAACAGACCAAACGGATAAAGAATACTAAGTAATCAAAATATGAACTAATGAATATTAGGTAGGATGATTTTAGCGCATGAAGCGATCTGTGTAGAAATACGTTGGTGAAAACT
+
CCCCCFFFFFFFGFGGGGGGGGHHHGHHGHHHHHHHHGHGHHHHHGGGGGGHHHHHHHHHGFGGGGHHHHHHHGHHHGHHHHHHHHHHHHHHHHHHHHHHEHHHGGHHHHGGGHGHHHHHHHHHGHHGCGGC>><--<--..//../........0000.00000090000000:00090000000900090;;000:09.900900000/0---..0000-:...00009:0000;0;0/....9000/0
@M03495:530:000000000-LYBTV:1:2109:12550:22538 1:N:0:TGACAGCT+CCTACGGG
GTCAGCATGTGAGCTTTGGTCCAGCCTGAGTCCTGGTTTATCAACGGCAAAATATAGATCGGAAGAGCACACGTCTGAACTCCAGTCACTGACAGCTATCTCGTATGCCGTCTTCTGCTTGAAAAAAAAAAAAAGACACAACCCAAATACGTTGTCAGTTTACCAAGATTACAAAACAATTACTGCAAAAGCAATTTAGCACATTTGAGAGTGAACTCTGAATTGTAGTGATACGTGTGACAGTCTAGTGT
+
CCCCDFFFFFFFGGGGGGGGGGHHHGHHHHGGHHHHHHHHHHHHHGGGGGHHHHHHHHHHHGGGGHHHHHHHGHGHGHHHHHHHHHHHHHHHHHHHHHHHHHHGGHHHHGGGGGHHHHHHHFHHHHGGD@/<///.0000<...<..000.0/..00000000<00.:000<0<0...<<0<0000000//.0/000::00</000<0..000000000000000:000/0000<<//.000000000000
@M03495:530:000000000-LYBTV:1:2109:20354:22557 1:N:0:TGACAGCT+CCTATGGG
GTCAGCATGTGAGCTTTGGAGTGAAATCTCTTGTCTTAAGGAATAAAGGAAAAAGATTCCGTCGGAGGCTCGGTGCTCTACAGGTTCAACCTTTGTACTCTATTATTGCCTCACATTCCATCTCTTGTGAAATTATATTTGATTGGCTTTTCTGCAGGTTGTTTGCCAGGACTTTCCAAGACCTCCACTAGAAAACACAATAAACTTTTTGGAAGCTGGACAACTATCTTCATTTTTCAGAAACAGTGAAC
+
CCCCCFFFFFFFGGGGGGGGGGHHHHHHHHHHHHHHHHHHHHHHHHHHHHHHHHGGHIIHHHHGGGGGGHHGGGGGHHHHHHHHHHHHHHHHHHHHHHHHHHHHHHHHHHHHHHHHHHHHHHHHHHHHHHHH4FGHHHHHHFHHHGHHGHHHHHHHHHHHHGHHHHHHGHHHHHHHHG?GFFHHHGHHHHHGHHHHHHFGHGGHHHHHHHGGGHGHHHHHHHHHHHHHHHGGGGGGGGGGGBFFGGFGGFB
@M03495:530:000000000-LYBTV:1:2109:23004:22587 1:N:0:TGACAGCT+CCTACGGG
GTCAGCATGTGAGCTTTGGAGTGAAATCTCTTGTCTTAAGGAATAAAGGAAAAAGATTCCGTCGGAGGCTCGGTGCTCTACAGGTTCAACCTTTGTACTCTATTATTGCCTCACATTCCATCTCTTGTGAAAATATATTTGATTGGCTTTTCTGCAGGTTGTTTGCCAGGACTTTCCAAGACCTCCACTAGAAAACACAATAAACTTTTTGGAAGCTGGACAACTATCTTCATTTTTCAGAAACAGTGAAC
+
CBCCCFFFFFFFGCGGGGGGGGHHHHHHHHGHHHHHHHFHHGFGHHHHHHHHHHGGHIHIHHHGGGGGGHHGGGGGHGHHHHHHHHHHHHGHHHHHHHHHHHHHGHHHHHHHHHHHHHHHHHHHHHHHHHHHHHHHHHHHHFHHHFHHHHHHHHGHHHHHHGHHHGHHHHHHHHHHHGFGHHHHHHHHHHHEHGFHHHHGGGGHHHHHHHGGHGGHHHHHHGHEHHGHHHGGGGGGGGGGGFFGGGGGGG0
@M03495:530:000000000-LYBTV:1:2109:9404:22607 1:N:0:TGACAGCT+CCTACGGG
GTCAGCATGTGAGCTTTGGAATTAGTAAATTCGTTGACGACAGAAGGAGCAAGATAACGACCACAGGGAGGGTGGTTTATCAACGGCAAAATATAGATCGGAAGAGCACACGTCTGAACTCCAGTCACTGACAGCTATCTCGTATGCCGTCTTCTGCTTGAAAAAAAAAAAACACAGTTAGTCCAGTACGACAGCCAGAATCCACAATCGTGAGTGACAAGCAATAGTATTATAGTCTTGTGCACACTATA
+
DCDDDFFFFFFFGGGGGGGGGGHHHGGHGHHHGHHHHHGGGGGHHHHHHHHHHHHHHHGGGGGHHHHGGGGGEFEFGHHHHHHHGGGGGHHHHHHHHHHHGGGGHHHHHHHGHHHGHHHGHHHHHHHHHHHHHHHHHGFHHHGGGHHHGDGHGHHHHHHHHHHFHGGGG??A...990000000000;0...-:.9.:./0;0000.0;..99.900009..9/:000000000000009000000.9;00
@M03495:530:000000000-LYBTV:1:2109:22831:22659 1:N:0:TGACAGCT+CCTACGGG
GTCAGCATGTGAGCTTTGGAATTAGTAAATTCGTTGACGACAGAAGGAGCAAGATAACGACCACAGGGAGGGTGGTTTATCAACGGCAAAATATAGATCGGAAGAGCACACGTCTGAACTCCAGTCACTGACAGCTATCTCGTATGCCGTCTTCTGCTTGAAAAAAAAAAAAAAAATCACAGAAAACAATCTTATAATGATATATTATGGTGCAGAGGATGACTACAGGTGATAGCTAGAGGAAGAGGCAG
+
CCCDDFFFFFFFGGGGGGGGGGHHHGGHHHHHGHHHHHGGGGGHHHHHHHHHHHHHHHGGGGGHHHHGGGGGEFGEGHHHHHHHGGGGGHHHHHHHHHHHGGGGHHHHHHHGHHHGHHHHHHHHHHHHHHHHHHHHHFCGHHGGHHHHGGGHGHHHHHHHHHHHHGGGGEA<9<9-.0000<<00/:..0000000000:<:00<0<<00<:0000.../00<00/00/00:0000:00B0/./....<..
@M03495:530:000000000-LYBTV:1:2109:24648:22672 1:N:0:TGACAGCT+CCTACGGG
GTCAGCATGTGAGCTTTGGAGTGAAATCTCTTGTCTTAAGGAATAAAGGAAAAAGATTCCGTCGGAGGCTCGGTGCTCTACAGGTTCAACCTTTGTACTCTATTATTGCCTCACATTCCATCTCTTGTGAAAATATATTTGATTGGCTTTTCTGCAGGTTGTTTGCCAGGAGACCTCCACTAGAAAACACAATAAACTTTTTGGAAGCTGGACAACTATCTTCATTTTTCAGAAACAGTGAACGACCCACT
+
CABCCFFFFFFFGGGGGGGGGGHHHHHHGHHHHHHHHHFHBHHHHHHHHHHHHHGGHHHIHGHGGGGGGFHGGGGGHHHHHHHHHHHGHHHHHHHHHHHHHHHHHHHHHHHHHHHHHHHHHHHHHHHHHHHHHHHHHHHHGHHHHHHHHHHHHHGHGHHHHGHHHHGHHGHGHGGHHHHHHHHFHFHHHHHGHHHGHGHHHGGC0DHEHHBHHHHGHGHHHHHFHHHGHHGGBFGGGGCBFBB.C@D-EE.
@M03495:530:000000000-LYBTV:1:2109:14021:22704 1:N:0:TGACAGCT+CCTACGGG
GTCAGCATGTGAGCTTTGGTCCAGCCTGAGTCCTGGTTTATCAACGGCAAAATATAGATCGGAAGAGCACACGTCTGAACTCCAGTCACTGACAGCTATCTCGTATGCCGTCTTCTGCTTGAAAAAAAAAAAAAAACACAATTAAGGGTATCACAAGACATCATTGCTTACACATACTAAACAACACCAGGCGATAGTCAGATAGGCGGGGGTAGTCGTGATGTATTCATTGTCATCAGTGGCGGTATCTC
+
BBBBBFFFFFFFGBGGGGGGGGHHHGGHGHHHHHHHHHHHHGHHGGGGGGHHHHHHHHHHHEGGGHHHHHHHGGHHGHHHHHHHHHHHHHHHHHHHHHHFHHHFGHHHHGGGHGHHHHHHHFFHHHGGC<DA//->>.0..000000../0<=000.///000;0000000<0:0:0;B00/0.....:.:;;--..0;0009////------..;/...//;////::/:////9;///:/.--9.9///
@M03495:530:000000000-LYBTV:1:2109:13117:22710 1:N:0:TGACAGCT+CCTACGGG
GTCAGCATGTGAGCTTTGGACTCCTGACTGGTTTATCAACGGCAAAATATAGATCGGAAGAGCACACGTCTGAACTCCAGTCACTGACAGCTATCTCGTATGCCGTCTTCTGCTTGAAAAAAAAAAAAAAAAACAAACACTTAAACAAACAAGCAGTGTACACTAACATCATAGAACATACTCGACCAATGACTTATGACTGCGATACATAAACATACAACACGTATACGTGATCTATCCCGCTGTACATT
+
DCDEEFFFFFFFGGGGGGGGGGHHHHHHHHHHHHHHHHHHGGGGGHHHHHHHHHHHGGGGHGHHHHHGHHHGHHHHHHHHHHHHHHHHHHHHHHFHHHGGHHHHGGGHGHHGHHHHHHHHHGGGGDC><>--<..<..<.0111=0:....././/101111<1/00010011:110/110:0..---.00101:::1<111<<-..-11<11010100:0....<101.0/./<1111/0<---911111
@M03495:530:000000000-LYBTV:1:2109:4203:22714 1:N:0:TGACAGCT+CCTACGGG
GTCAGCATGTGAGCTTTGGAATTAGCTGGTTTATCAACGGCAAAATATAGATCGGAAGAGCACACGTCTGAACTCCAGTCACTGACAGCTATCTCGTATGCCGTCTTCTGCTTGAAAAAAAAAAAAAACCTGTAGCACATGATGTGGTGGAGCTGTAAACAGTCAGTAAGATTAGATTATAACAAACAAACGTGCTCTTGTATCAGATGATTAACAACTGAGTAATGCATAACAGAAGAGTAGCTCTATAT
+
CBCCCFFFFFFFGCGGGGGGGGHHHHHHHHHHHHHHHHGGGGGHHHHHHHHHHHGGGGHHHHHHHGHHHGHHHGHHHHHHHHHHHHHHHHHHHHHHFGGHHHGGGHGGHHHHHHHHHHHFGDGB//////00111111011111>11/...</.0=00000/:000000000:0000000:0000...........00;00000000;009;00;00;0/00;0;;000000000:000.00000000000
@M03495:530:000000000-LYBTV:1:2109:18293:22715 1:N:0:TGACAGCT+CCTACGGG
GTCAGCATGTGAGCTTTGGTCCAGCCTGAGTCCTGGTTTATCAACGGCAAAATATAGATCGGAAGAGCACACGTCTGAACTCCAGTCACTGACAGCTATCTCGTATGCCGTCTTCTGCTTGAAAAAAAAAAATAAACATTTCGAAATGAAAGTACTCCGGTATGCAATCCCAAGGCTTGGGGGGCTAGCATGAGGGATACTTCGGGGTACCGCATTCGCGTGTTGGTAAGTTATGTGTACATACTGGCCAG
+
CCCCCFFFFFFFGGGGGGGGGGHHHGHHGHFGHHHHFGHHHHHHHGGGGGHHHHHHHHHHHGGGGHHHHHHHGHHHFGGHHHHHHHHHHHHHHHHGHHHBGHHCFHHHHGEFHGGHFHHFGFHGHHGFCC</0=1=1111=1=/0..1=111><1<11.---.<00=00/00/...0/-..-----..000000/..//0000.9.--900.--.;00.---....:0099:0000000:0000000..9.
@M03495:530:000000000-LYBTV:1:2109:22078:22716 1:N:0:TGACAGCT+CCTACGGG
GTCAGCATGTGAGCTTTGGTCCAGCCTGAGTCCCTGGTTTATCAACGGCAAAATATAGATCGGAAGAGCACACGTCTGAACTCCAGTCACTGACAGCTATCTCGTATGCCGTCTTCTGCTTGAAAAAAAAAAAAAATCCATCGTGTTGAATAAGACAACGTCATAGAATACCAATATTGATTGTACCTTACATATGCAAGCGTAGCGTCACTGTCGTTTGTGTTATACTATGCAGCGTAATGCATGAGTAT
+
BBCDDFFFFFFFGGGGGGGGGGHHHGHHHHHHHHHHHHHHHHHHHHGGGGGHHHHHGHHHHHGGGGHHHHHHHGHHHGHHHHHHGHHHHHHHHHHHHHHGFHHHGGHHHHGEFHGHHHHHHHHHHHHGGGGC/>/-0111>1.<<.<.<0000000//.-;...000=00000000:00000000000900000000900....;;-.:..00;0.....////00000009:000-;...0000;00900
@M03495:530:000000000-LYBTV:1:2109:18749:22723 1:N:0:TGACAGCT+CCTACGGG
GTCAGCATGTGAGCTTTGGAGGGCATGACGACAGAAGGAGCAAGATAACGACCACAGGGAGGGTGGTTTATCAACGGCAAAATATAGATCGGAAGAGCACACGTCTGAACTCCAGTCACTGACAGCTATCTCGTATGCCGTCTTCTGCTTGAAAAAAAAAAAAAAAAATAAAACGAAACACAGTCTGGAGCAAGATATCGTCGACACATAAAGTTAGTAGTAGATGTGTTACTACGCTAAGGGATGCAAGA
+
CCCDCFFFFFFFGGGGGGGGGGGGGHHHHGGGGGHHHHHHHHHHHHHHHGGGGGHHHHGGGGGEFGEGHHHHHHHGCEEFHHHHHHHHHHHGGGGHHHHHHHGHHHGHHHHHHHHHHHHHHHHHHHHHGFHHHGGHHHHGGGHGHHHHHHHGHHHFGGC:E<<-----.000<0-9..-/...000</0././//<000.<.---.-/000:00:00<000000:0000/000<09-...0/.</./000/
@M03495:530:000000000-LYBTV:1:2109:21090:22731 1:N:0:TGACAGCT+CCTACGGG
GTCAGCATGTGAGCTTTGGACTCCTGACTGGTTTATCAACGGCAAAATATAGATCGGAAGAGCACACGTCTGAACTCCAGTCACTGACAGCTATCTCGTATGCCGTCTTCTGCTTGAAAAAAAAAAAAACCAGAACTGATGTGATCGGACGCAGTTTGTGCAAGGATGAGAATCGTCAGATCAGACGGACAAACGTCAGATATCACAACGTACGAAGGTTGACGCCTCATATCTTCCACACGACATAGCTA
+
CCCCCFFFFFFFGFGGGGGGGGHGHHHHHHGHHHHHHGGHGGGGGHHHHHHHHHHHGGGGHHHHHHHGFHHGHHHHHHHHHHHHHHHHHHHHHHEHHHGGHHHHGEGHGHHHHHHHHHHHHGGGF@</<//?/0001111111>>B.<<-----;;00:/00;0..0//:0000.....00/00;9-..--.9..;.../////////.-...-....9////..9..://////9/9//.-;-:./////
@M03495:530:000000000-LYBTV:1:2109:13709:22745 1:N:0:TGACAGCT+CCTACGGG
GTCAGCATGTGAGCTTTGGAGGATCACAAATCCGCGATGAATACCTGCAAAATCTGGTGCCGTTTAAAGAGGGCGATGAGTACGAATCGAAAGATCTGGCGGAACTGAACCGCCGACTTTCTGCTACCGGCTGGTTTATCAACGGCAAAATATAGATCGGAAGAGCACACGTCTGAACTCCAGTCACTGACAGCTATCTCGTATGCCGTCTTCTGCTTGAAAAAAAAAAAAAAACATCAGATGAAAACACG
+
DDDDDFFFFFFFGGGGGGGGGGGHHHHHHHHHHGGGGGGHHHHHHHHHHHHHHHHHHHHHHGGGHHHHHHHHGGGGGGHHHHHGGHHGHHHGGHHHHHHHGGGGGHHHHHHGGGGGGGGHHHHHHHHHGGGGGGHHHHHHHHHGGGGGHHHHHHHHHHHGGGGGGGGGGGGGGGGFGGFGGGGGGGGGGGGGGGFFFBFFFEFFFFFFDFFFFFFFFFFFFBFFFF<C@<----.<0000000000:/.:.
@M03495:530:000000000-LYBTV:1:2109:16989:22751 1:N:0:TGACAGCT+CCTACGGG
GTCAGCATGTGAGCTTTGGATGGTTCTGGTTTATCAACGGCAAAATATAGATCGGAAGAGCACACGTCTGAACTCCAGTCACTGACAGCTATCTCGTATGCCGTCTTCTGCTTGAAAAAAAAAAAAAAAAAAGGATTTAATACGTAATACAGCACTAGTGACAGAGCTGTACAGAGCATACATATTGATAGATAATTGTCGTAGTGGTAACGGGGTCTAACTTAGTGCGAGTTATTGCAGCGTCAACGTAT
+
DCDDDFFFFFFFGGGGGGGGGGGGHHHHHGHHHHHHHHGGGGGHHHHHHHHHHHGGGGHHHHHHHGHHHGHHHHHHHHHHHHHHHHHHHHHHHHHHGGHHHHGGGHGHHHHHHHGHHHHGGFGF/<</<--<../000000=0.0;..00000/:;00000000///00;00000//000000000900000000000;0:...;/.0000.9.--./0000000;00-.--.00000000-..9.9::.0
@M03495:530:000000000-LYBTV:1:2109:25953:22758 1:N:0:TGACAGCT+CCTACGGG
GTCAGCATGTGAGCTTTGGACTCCTGACTGGTTTATCAACGGCAAAATATAGATCGGAAGAGCACACGTCTGAACTCCAGTCACTGACAGCTATCTCGTATGCCGTCTTCTGCTTGAAAAAAAAAAAAAAAACGCATGAAATATCACTGATGACTGCGCTACAGCGAGCGATGTGATGACCGGGCTAGCTGCTGAGGAGAGTCGAGACAGTTAGAAGAGGTGCGTACAAGCTACCATCTCGCTATGGATAT
+
CCDCDFFFFFFFGGGGGGGGGGHHHHHHHHHHHHFHHHHHGGGGGHHHHHHHHHHHGGGGHHHHHHHGHHHGHHHHHHHHHHHHHHHHHHHHHHBGHHGGHHHHGEEHGGHHGHHHHHHHHGGCD<>/</--.--<<.<1D11111111011101:/.--:-<:0------..<<111:00-----.<0<00<0:.<0...00-.-../:01111110..0.0-9.-.10.:10<0:01<:...910111<
@M03495:530:000000000-LYBTV:1:2109:13434:22786 1:N:0:TGACAGCT+CCTACGGG
GTCAGCATGTGAGCTTTGATTTTTTTTTCAGGATTAGCTGGTTTATCAACGGCAAAATATAGATCGGAAGAGCACACGTCTGAACTCCAGTCACTGACAGCTATCTCGTATGCCGTCTTCTGCTTGAAAAAAAAAAAAAAAAAAACAGCGATTCTCATCACAACAAAATCATTCTCTGACACATGCGATCATGACTTCGTCATCACTTCTTCCATCCGTACTGCCTAGATCATCACTGTGACTTGTCAGAT
+
BBCCCFFFFFFFGGGGGGFGGGHHGGGGFHHHGHHHHHHHHGHHHHHHHHGGGGGHHHHHHGGHHHGGGGHHHHHHHGHHHGHHHHHHHHHHHHHHHHHHHHHHFHHHGGHHGHGGGHGHHHHHGGHHHHHGGGGC-<--:-:--../.--..0000900000.....00000009000000/000;....0000090./...00900000000009.....00/00/;00000000000:0000090000
@M03495:530:000000000-LYBTV:1:2109:9101:22788 1:N:0:TGACAGCT+CCTACGGG
GTCAGCATGTGAGCTTTGGTCCAGCCTGAGTCCTCTGGTTTATCAACGGCAAAATATAGATCGGAAGAGCACACGTCTGAACTCCAGTCACTGACAGCTATCTCGTATGCCGTCTTCTGCTTGAAAAAAAAAAAAAAAAAATCAAAACGAAACTGTATCCACAACAACTACAGACACTGAGATGAATAGTTGCACTAGATCATCACAGAGCCTGCTCCAGATGTCTAACATCACACAACATGTCACATGCT
+
BBCCCFFFFFFFGGGGGGGGGGHHHGHHFHHHHHHHHHFGHHHHHHHGGGGGHHHHHHHHHHHGGGGHHHHHHHGHHHGHHHHHHHHHHHHHHHHHHHHGFFHHGFGHHHHGFGHGHHHHHHHHHHHHGGCB<<>>-----.00000.-;..-000000000:....:00000;.//0000000000000000000:000000000000//./..0:000;00900009090000:...9/0000090000
@M03495:530:000000000-LYBTV:1:2109:9946:22809 1:N:0:TGACAGCT+CCTACGGG
GTCAGCATGTGAGCTTTGGAGTGAAATCTCTTGTCTTAAGGAATAAAGGAAAAAGATTCCGTCGGAGGCTCGGTGCTCTACAGGTTCAACCTTTGTACTCTATTATTGCCTCACATTCCATCTCTTGTGAAAATATATTTGATTGGCTTTTCTGCAGGTTGTTTGCCAGGACTTTCCAAGACCTCCACTAGAAAACACAATAAACTTTTTGGAAGCTGGACAACTATCTTCATTTTTCAGAAACAGTGAAC
+
BAABCFFFFFFFGGGGGGGGGGHHHHHHHHHHHHHHHHHHHHHHHHHHHHHHHHGGHIHHHHHGGGGGGHHGGGGGHHHHHHHHHHHHHHHHHHHHHHHHHHHHHHHHHHHHHHHHHHHHHHHHHHHHHHHHHHHHHHHHHHHHHHHHHHHHHHHHHGHHHEHHHHHHHHHHHHHHHHFHHHHHHHHHHHGHHHHHHHGGHHHHHHHHHHGGGHHHHHHHGHHHHHHHHHGGGGGGGGGGGGGGGGFGGG0
@M03495:530:000000000-LYBTV:1:2109:20253:22818 1:N:0:TGACAGCT+CCTACGGG
GTCAGCATGTGAGCTTTGGTCCAGCCTGAGTCCTGGTTTATCAACGGCAAAATATAGATCGGAAGAGCACACGTCTGAACTCCAGTCACTGACAGCTATCTCGTATGCCGTCTTCTGCTTGAAAAAAAAAAAAAACATCAATATAAGGATAGTGAGTAGAGTGAGATGAGTAGTAACAACTATAACAGTGCACGATATGCAACACTATTAGTCTTCGATCCCTAGCGCTACATCGTGAGATGCAACGCATG
+
CCDDDFFFFFFFGGGGGGGGGGHHHGHHGHHHHHHHGHHHHHHHHGGGGGHHHHHHHHHHHGGGGHHHHHHHGHHHGHHHHHHHHHHHHHHHHHHHHHHFHHHGGHHHHGGGHGHHHHHHHFHHHHGGDCC<//<><11<1111==<00000000000=00<0=<000000000<0000.0000:0;00:000...;:00;00..0/:000;0000..0../0:/0--.--000.;./.00:0000---..
@M03495:530:000000000-LYBTV:1:2109:15567:22827 1:N:0:TGACAGCT+CCTACGGG
GTCAGCATGTGAGCTTTGGAATTAGTAAATTCGTTGACGACAGAAGGAGCAAGATAACGACCACAGGGAGGGTGGTTTATCAACGGCAAAATATAGATCGGAAGAGCACACGTCTGAACTCCAGTCACTGACAGCTATCTCGTATGCCGTCTTCTGCTTGAAAAAAAAAAAAAAGAAGAAAACTAGAATATATGAATAATCATGACACAATATAAACTTTAGTTAATATAGTAGACACAAGAGCGTGATCG
+
CDCDCFFFFFFFGGGGGGGGGGHHHHHHGHHHGHHHHHGGGGGHHHHHHHHHHHHHHHGGGGGHHHHGGGGGEFGFGHHHHHHHGGGGGHHHHHHHHHHHGGGGHHHHHHHGHHHGHHHHHHHHHHHHHHHHHHHHHHCHHHGGHHHHGGGHGHHHHHHHHHHHHGGGGE9;99.9;/0;///0:0000:0:0000000;00;00000/:00:000000000:00:00000:;00:0//.::./-:../0.
@M03495:530:000000000-LYBTV:1:2109:15836:22831 1:N:0:TGACAGCT+CCTACGGG
GTCAGCATGTGAGCTTTGGAATTAGTAAATTCGTTGACGACAGAAGGAGCAAGATAACGACCACAGGGAGGGTGGTTTATCAACGGCAAAATATAGATCGGAAGAGCACACGTCTGAACTCCAGTCACTGACAGCTATCTCGTATGCCGTCTTCTGCTTGAAAAAAAAAAAGTAACTCTCATCTGTGAAGGCACTGATTATACGAAAAACGTCGTTGATTGCGTCGAGCGCCGGTACAAAGCCGGTGGAGT
+
AAABAFFFFFFBEFBEGBFFGGHHHDEGFGEFGFBCEFAEAEECFFHFHHGCHHGHFHEFEGCHGHHGAAE@?BEEFGHHGGHF1EE@EHCGHHHHHHHEFEFGGGHHEGFDFCGGBDGHHGHGHFFHHHEGGHHGFG01F0?DCGDF@GG0FGGDDGFFF1G=.-<-@--.000000;0900000;0;C/...//000900;....-..-9.-9..;;/9/9.-;9B.--;---9.///;.;--9-.../
@M03495:530:000000000-LYBTV:1:2109:10038:22843 1:N:0:TGACAGCT+CCTACGGG
GTCAGCATGTGAGCTTTGGAATTAGTAAATTCGTTGACGACAATAACGACCACAGGGAGGGTGGTTTATCAACGGCAAAATATAGATCGGAAGAGCACACGTCTGAACTCCAGTCACTGACAGCTATCTCGTATGCCGTCTTCTGCTTGAAAAAAAAAAAAAATAAATGTGACTCTGTAAAATGCGACGATAAATGGAAGAACACCGAATAAGTATGCGGCCCGCTGTGACAGATTATGACACTCATGCAC
+
BBBBAFFFFFFFGGGGGGFGGGHHHHGHGHHHGFHHGHGGGGGHHHHGEECFHFHGGFEGEABFEFFHHHHGHGGGGGHHGHHHHFHHHGGGGHHGHHHHFFGHEFHFHHHHGHHHHHHHHHHHGH22>GHGGHEHFGEGHEFGFHGFHHHHHHGCG--:--9.0000;0000090000;09B;0.99--9..;:;/BFB.:B/..---../////9/.--9-----9/////:///9//;////;/;9/:
@M03495:530:000000000-LYBTV:1:2109:19032:22857 1:N:0:TGACAGCT+CCTACGGG
GTCAGCATGTGAGCTTTGGAGTGAAATCTCTTGTCTTAAGGAATAAAGGAAAAAGATTCCGTCGGAGGCTCGGTGCTCTACAGGTTCAACCTTTGTACTCTATTATTGCCTCACATTCCATCTCTTGTGAAAATATATTTGATTGGCTTTTCTGCAGGTTGTTTGCCAGGACTTTCCAAGACCTCCACTAGAAAACACAATAAACTTTTTGGAAGCTGGACAACTATCTTCATTTTTCAGAAACAGTGAAC
+
BBBBBFFFFFFFGFGGGGGGGGFHHGGHHHFHHGHHGHHHHHHHHHHHGHHHHHGEHHHHHHHGGGGGGHHGGGGGHHHHHHHGHHHHGHHHHHHHHHHHHHHHGHHGHHHHHHHHHHHHHHHHHHHHHHHHHHHHHHHHGHHHHHHHGHGHHHHHHHHHHGHHHHHHHEHEHHFHHFFGHHHHHHHHHFFGHHHHHHHGGHHFHHHGHHGGHHHHHHHHGHFEHHGHHHGGGFFGGGFFF;BFFB;BFF9
@M03495:530:000000000-LYBTV:1:2109:16584:22880 1:N:0:TGACAGCT+CCTACGGG
GTCAGCATGTGAGCTTTGGACTCCTGACTGGTTTATCAACGGCAAAATATAGATCGGAAGAGCACACGTCTGAACTCCAGTCACTGACAGCTATCTCGTATGCCGTCTTCTGCTTGAAAAAAAAAAAAAAACAGACGCAGTACACCAGACACACAAGCTGACACACAAGCACATAGTGGCAAACCAGTACTCCGAACCGCATCTTACCTGTGCGACTAAGTGATGTACCTCAGACTAACGCGACGACATCC
+
CBCCCFFFFFFFGGGGGGGGGGHHHHHHHHHHHHHHHHHHGGGGGHHHHHHHHHHHGGGGHHHHHHHGHHHGHHHHHHHHHHHHHHHHHHHHHHFHHHGGHHHHGGGHGHHHHHHHHHFHHGGG?CB/</<<.<<0-<--CD000<..<.///.....00</00/.9...///0000<../<.....000000.-.--<--.-0000/00000.9---:0000:000<0:000000000.9-----9-.0/
@M03495:530:000000000-LYBTV:1:2109:24419:22900 1:N:0:TGACAGCT+CCTACGGG
GTCAGCATGTGAGCTTTGGTCCAGCCTGAGTCCTCTGGTTTATCAACGGCAAAATATAGATCGGAAGAGCACACGTCTGAACTCCAGTCACTGACAGCTATCTCGTATGCCGTCTTCTGCTTGAAAAAAAAAAAAAAAAAAATAGCATGTTAATTCAACAGACACCTGGTCTAATACACATAATGTTATTAGACTTAAAATCCTTGATCGCAGATAAGTCGTCGAGGATCAGCGTAATCAGCGAGACTCTT
+
DDDDCFFFFFFFGFGGGGGGGGHHHGHHGHHHHHHHHHGGHHHHHHHGGGGGHHHHHHHHHHHGGGGHHHHHHHGHHHGHHHHHHHHHHHHHHHHHHHHHHHHHHFGHHHHGFGHGHHHHHHHHHHHHGGGGGA//-<-<--.000<000<<00000000//.//./:.0000<00000000000:00:000<0000000000000<0:....-0000009..-----//.00.....0000.<9-.0000
@M03495:530:000000000-LYBTV:1:2109:6650:22925 1:N:0:TGACAGCT+CCTACGGG
GTCAGCATGTGAGCTTTGGAGTGAAATCTCTTGTCTTAAGGAATAAAGGAAAAAGATTCCGTCGGAGGCTCGGTGCTCTACAGGTTCAACCTTTGTACTCTATTATTGCCTCACATTCCATCTCTTGTGAAAATATATTTGATTGGCTTTTCTGCAGGTTGTTTGCCAGGACTTTCCAAGACCTCCACTAGAAAACACAATAAACTTTTTGGAAGCTGGACAACTATCTTCATTTTTCAGAAACAGTGAAC
+
CCCCCFFFFFFFGGGGGGGGGGHHHHHHHHHHHHHHHHHHHHHHHHHHHHHHHHGGHIHHHHHGGGGGGHHGGGGGHHHHHHHHHHGHHHHHHHHHHHHHHHHHHHHHHHHHHHHHHHHHHHHHHHHGHFHHHHHHHHHHHHHHHFHGHHHHHHHHFFHHHGHHHGHHFFGHHHGHHG=GAHHHHHHHHHHBHHHFHHGGHBFGHHHHHHGGEGHGHHFHHGHHHHHHGHGGGFGGGGGGFCBGGGFGGG0
@M03495:530:000000000-LYBTV:1:2109:10406:22966 1:N:0:TGACAGCT+CCTACGGG
GTCAGCATGTGAGCTTTGGTCCAGCCTGAGTCCTCTGGTTTATCAACGGCAAAATATAGATCGGAAGAGCACACGTCTGAACTCCAGTCACTGACAGCTATCTCGTATGCCGTCTTCTGCTTGAAAAAAAAAAAAACAACAAAGAGTAACGATTAGAAGTGCAGTGAGCTTGAGGTATGATGAGCAATGTATAAAGGGAGATGAGCTGGAACAACAGTAGAGTATACGCGCTGGTTGCACAACGAGATTTA
+
CCCDDFFFFFFFGGGGGGGGGGHHHGHHHHHHHHHHHHHHHHHHHHHGGGGGHHHHHHHHHHHGGGGHHHHHHHGHHHGHHHHHHHHHHHHHHHHHHHHHHFHHHGGHHHHGGGHGHHHHHHGGGHHHGGGGD><<..<..>00001100..<..0000000000<00<00/.0//00<0000000/:0000<0000<..9/000000/.00//.</00000<0000..---<-/<..000/.-..9.0<0
@M03495:530:000000000-LYBTV:1:2109:15165:22973 1:N:0:TGACAGCT+CCTACGGG
GTCAGCATGTGAGCTTTGGAGTGAAATCTCTTGTCTTAAGGAATAAAGGAAAAAGATTCCGTCGGAGGCTCGGTGCTCTACAGGTTCAACCTTTGTACTCTATTATTGCCTCACATTCCATCTCTTGTGAAAATATATTTGATTGGCTTTTCTGCAGGTTGTTTGCCAGGACTTTCCAAGACCTCCACTAGAAAACACAATAAACTTTTTGGAAGCTGGACAACTATCTTCATTTTTCAGAAACAGTGAAC
+
CBCCCFFFFFFFGGGGGGGGGGHHHHHHHHHHHHHHHHHHHGHHHHHHHHHHHHGGHIIHGGHGGGGGGHHGGGGGHHHHHHHHHHHHHHHHHHHHHHHHHHHHHHHHHHHHHHHHHHHHHHHHHHHHHHHHHHHHHHHHHHHHGGHHHHHHHHGHHHHHHGHHHHHHHHHHHHHHHH?GFHHHHHHHHHHHHHHHHHHGGDGGFHHHHHGGHGHGHHHHGHHHHHGFHGGFGGGGGGGGGGGGGGFGGG0
@M03495:530:000000000-LYBTV:1:2109:16915:22986 1:N:0:TGACAGCT+CCTACGGG
GTCAGCATGTGAGCTTTGGAGTGAAATCTCTTGTCTTAAGGAATAAAGGAAAAAGATTCCGTCGGAGGCTCGGTGCTCTACAGGTTCAACCTTTGTACTCTATTATTGCCTCACATTCCATCTCTTGTGAAAATATATTTGATTGGCTTTTCTGCAGGTTGTTTGCCAGGACTCTCCAAGACCTCCACTAGAAAACACAATAAACTTTTTGGAAGCTGGACAACTATCTTCATTTTTCAGAAACAGTGAAC
+
CCCCCFFFFFFFGGGGGGGGGGHHHHHHHHHHHHHHHHHHHHHHHHHHHHHHHHGGHHHIHGHGGGGGGHHGGGGGHHHHHHHGHHHHHHHHHHHHHHHHHHHHHHHGHHHHHHHHHHHFHHHHHHHHHGHHHHHHHHHHHHHHHHHHHHHHHHFHHHHHHGHHHHHHGGHGHGHHHH?GGFFHHHGHHGHBGHHHHGHEHHFHHHGHHHGGEGFAHHHFHHHHHHGHGGGGGGGGGGGGFCFGGG9BFE0
@M03495:530:000000000-LYBTV:1:2109:5876:23050 1:N:0:TGACAGCT+CCTACGGG
GTCAGCATGTGAGCTTTGGTCCAGCCTGAGTCCTGGTTTATCAACGGCAAAATATAGATCGGAAGAGCACACGTCTGAACTCCAGTCACTGACAGCTATCTCGTATGCCGTCTTCTGCTTGAAAAAAAAAAAAAAAGAAAAAGAAAATAGCCATGCACAGAACGTATAGCATATACAACAGTAATCGAGTGAACAACAGAAATACATAGCTATACGAGACATGTCAAAATTTCACCAGTAATCAATAAATA
+
BBBBBFFFFFFFGFGGGGGGGGHHHGHHGHHHHHHHHHHHHHHHHGGGGGHHHHHHHHHHGEEGGHHHHHHHGHHHGHHHHHHHHHHHHHHHHHHHGHFFGHHGGHHHGGGGHGHHHHHHHHHGGFGGGG<<>/--..0</..../<0000000:/000;:C/...0/000:;B0009/:/00090...0.0000/../9/;C0009//////9;....9.//:/;://;//;////./:///;////;//
@M03495:530:000000000-LYBTV:1:2109:22324:23076 1:N:0:TGACAGCT+CCTACGGG
GTCAGCATGTGAGCTTTGGAGGGCATAACGACCACAGGGAGGGTGGTTTATCAACGGCAAAATATAGATCGGAAGAGCACACGTCTGAACTCCAGTCACTGACAGCTATCTCGTATGCCGTCTTCTGCTTGAAAAAAAAAAAAACAGAAAAGATGAAAACAACTTATTGTAGCGGCTCACTAATATAATATGTAGTATATAGTAGCACTCATATACTGTACTTATGGTGTCATCACGATAAGTAAGTGACT
+
CCCCCFFFFFFFGFGGGGGGGGGGGHHHHGGGFFGHHHGGGGGAFEGGHHHHHHHGGGGGHFHHHHHHHHHGFGGHHHHHHHGHHHGHHHHHHHHHHHHHHHHHHHHHHCGHHGGHHHHGGGHGHHHHHHHHHHHHGGGGFC-;.://///;;0000:0/:..;;:0000;00---:.0000/00////;//////////////////////9/////:/;/////;//:/:///;..;../9////////
@M03495:530:000000000-LYBTV:1:2109:25275:23105 1:N:0:TGACAGCT+CCTACGGG
GTCAGCATGTGAGCTTTGGAGTGAAATCTCTTGTCTTAAGGAATAAAGGAAAAAGATTCCGTCGGAGGCTCGGTGCTCTACAGGTTCAACCTTTGTACTCTATTATTGCCTCACATTCCATCTCTTGTGAAAATATATTTGATTGGCTTTTCTGCAGGTTGTTTGCCAGGACTTTCCAAGACCTCCACTAGAAAACACAATAAACTTTTTGGAAGCTGGACAACCATCTTCATTTTTCAGAAACAGTGAAC
+
CBCCCFFFFFFFGGGGGGGGGGHHHHHHHGHHHHHHGHHHHGHHHHHHHHHHHHGGHIHIHHHGGGGGGHHGGFGGHHHHHHHGHHHHHHHHHHHHHHHHHHHGHHHHHHHHHHHHHHHHGHHHHHHHHHHHGHHHHHHHHHHHHHHHHHHHHHHHHHHHHGHHHHHHHGHHHHHHHHGHHHHHHHHHHHHHHHHHHHFGHDG<DHHHHGGGHHHHGH/CGHHH::;CFFGGGGGGGEFFGFFFFGFFFG0
@M03495:530:000000000-LYBTV:1:2109:5336:23106 1:N:0:TGACAGCT+CCTACGGG
GTCAGCATGTGAGCTTTGGAATTAGTAAATTCGTTGACGACAGAAGGAGCAAGATAACGACCACAGGGAGGGTGGTTTATCAACGGCAAAATATAGATCGGAAGAGCACACGTCTGAACTCCAGTCACTGACAGCTATCTCGTATGCCGTCTTCTGCTTGAAAAAAAAAAACAGTGAGAAGTGGATATTCATGGATAGGAGCCCAATCAACACTGGCACATCATCGGTGAATTATGTCGCCTATTGCCACA
+
A>AAAFFFDFFFDEGC5B4FGGCHHADFDHHHGHCH4FF2EFEFHE2GGFHH2FGHHFDGE?EFHFGEFGGG1BEEGGGFFF4B>/?EEHFHHHGFFHGHGGGGHGHHFHHG0GHFGHHHHHHFGHGFHHDGHFHBFGFFFHGGGHHHG.<<C=G1GHGFE<=DG@?:CD?../000000/00;0000009000900//0/..:...;////;9/.9.;./;;/9/..../////99/..9../////99.
@M03495:530:000000000-LYBTV:1:2109:19495:23115 1:N:0:TGACAGCT+CCTACGGG
GTCAGCATGTGAGCTTTGGAGTGAAATCTCTTGTCTTAAGGAATAAAGGAAAAAGATTCCGTCGGAGGCTCGGTGCTCTACAGGTTCAACCTTTGTACTCTATTATTGCCTCACATTCCATCTCTTGTGAAAATATATTTGATTGGCTTTTCTGCAGGTTGTTTGCCAGGACTTTCCAAGACCTCCACTAGAAAACACAATAAACTTTTTGGAAGCTGGACAACTATCTTCATTTTTCAGAAACAGTGAAC
+
CCCCCFFFFFFFGGGGGGGGGGHHHHHHHHHHHHHHHHHHHHHHHHHHHGHHHHGGHHHHHHHGGGGGGHHGGEGGHHHHHHHHHHHHHHHHHHHHHHHHHHHHGHHHHHHHHHHHHHHHHHHHHHHHHHHHHHHHHHHHHEHHHFHGHHHHHHHHHHHHHGHHHHHHHHHHGHHHHHGHFHHHHHHHHHFFGGHFHHHGHHGHHHGHHHGGFHFHHHHEHHHHHHHHHHGGGGGGGGGEGFGGGGFFGGB
@M03495:530:000000000-LYBTV:1:2109:19581:23130 1:N:0:TGACAGCT+CCTACGGG
GTCAGCATGTGAGCTTTGATTTTTTTTTCAGGATTAGCTGGTTTATCAACGGCAAAATATAGATCGGAAGAGCACACGTCTGAACTCCAGTCACTGACAGCTATCTCGTATGCCGTCTTCTGCTTGAAAAAAAAAAAAAAAAATATAGATATATGATAGACTATAAGTTAGAAATGATATTAATACTGAAAAACGTAGTGCTGAGAATAAGGTGCAACTGACATCTTAGAGTGTAGCGTTCAGACAGACGA
+
CBCCEFFFFFFFGGGGGGGGGGHHGGGGHHHHHHHHHHHHHGHHHHHHHHGGGGGHHHHHHHHHHHGGGGHHHHHHHGHHHGHHHHHHHHHHHHHHHHHHHHHHFHHHGGHHHHGGGHGHHGGHHHHHHHHGGGGA<<<--<:.0111<111111111:101011<11111<1111:11111<11<111<<1..-..../:111.1101110100010//0<0101::110<11<119...0110///.--
@M03495:530:000000000-LYBTV:1:2109:15251:23137 1:N:0:TGACAGCT+CCTACGGG
GTCAGCATGTGAGCTTTGGAATTAGTAAATTCGTTGACGACAGAAGGAGCAAGATAACGACCACAGGGAGGGTGGTTTATCAACGGCAAAATATAGATCGGAAGAGCACACGTCTGAACTCCAGTCACTGACAGCTATCTCGTATGCCGTCTTCTGCTTGAAAAAAAAAAAAAATAACAATAGAAAAGGTATCAGTACATCATAGAAGACAGGAGGAAGAAAGTAGATGAGACGGTTGTAGTACGAGTGAG
+
BCCCCFFFFFFFGGGGGGGGGGHHHGGHGHHHGHHHHHGGGGGHHHHHHHHHHHHHHHGGG?EHHHHGEFGGEGGGGHHHHHHHGGGGGHHHHHHHHHHHGGGGGHHHHHHGHHHGHHHHHHHHHHHHHHHHHHHHHFHHHHGGHHHHGGGHGHHHHHHHHHGHHGGGG-9;-;.900000;0000//.///////9///////;///////..::./..///99/:;/////....-9/////.:A..//
@M03495:530:000000000-LYBTV:1:2109:18174:23145 1:N:0:TGACAGCT+CCTACGGG
GTCAGCATGTGAGCTTTGGTCCAGCCTGAGTCCTGGTTTATCAACGGCAAAATATAGATCGGAAGAGCACACGTCTGAACTCCAGTCACTGACAGCTATCTCGTATGCCGTCTTCTGCTTGAAAAAAAAAAACTAATAATCCCTGATAATCAGAAGTGTCGGTACAGACAAAATATTGGTATCGTCAGGTTGCACAACGTCTCACCTCAAACACAACTGTAATCCCGACTATGACTACTCTGGTACCTACT
+
CCCBBFFFFFFFGGGGGGGGGGHHHGHHHHFGGHGHGHHHHHHHHGGGGGHHHHHHHHHHHGGGGHHHHHHHGHHHF@FHHHHHHHHHHHHHHHHHHHHBFFFFGHHHHGGGHGHHHHGGBHFHHHGGCC@</1??111111111011111=11111<1=.-<.<<00.///.0000000000.;..:/<0/900;/.-9.//0090./;00.....//0000/9/..---/////9/9////////////
@M03495:530:000000000-LYBTV:1:2109:10540:23155 1:N:0:TGACAGCT+CCTACGGG
GTCAGCATGTGAGCTTTGGAGGGCAAGAAGTGGTTGTGACTGGTTTATCAACGGCAAAATATAGATCGGAAGAGCACACGTCTGAACTCCAGTCACTGACAGCTATCTCGTATGCCGTCTTCTGCTTGAAAAAAAAAAAAAAAAACAAAACCAGTATGTATAACTACGACCAGCATCATAGAACATGTCATACATATATAAAATCACTGTATACTAGTTAGCTCGACTCAGTAATGTTAATAACTGTGCAT
+
EDDDDFFFFFFFGGGGGGGGGGGGGGGHGHFGHHGGEGHHHHHHHHHHHHHHGGGGGHHHHHHHHHHHGGGGHHHHHHHGHHHGHHHHHHHHHHHHHHHHHHHHHHCHHHGGHHHHGGGHGHHHHHHHHHHHHGGGC@<->-<--.........<111111111110...<-../100111110<101111110111111111<0<0<1111111<1<:11111.--.900:111:1111<1101111:11
@M03495:530:000000000-LYBTV:1:2109:7555:23165 1:N:0:TGACAGCT+CCTACGGG
GTCAGCATGTGAGCTTTGGAATTAGTAAATTCGTTGACGACAGAAGGAGCAAGATAACGACCACAGGGAGGCTGGTTTATCAACGGCAAAATATAGATCGGAAGAGCACACGTCTGAACTCCAGTCACTGACAGCTATCTCGTATGCCGTCTTCTGCTTGAAAAAAAAAAATAAAATATACAAGACACATACATAAGAGTGATAATCAATTGATGAATGGTTGTATGAGACAAATTAGTACTGTGAGAGCT
+
CCCCAFFFFFFFGGGGGGGGGGHHHHGHHHHHGHHHHHGGGGGHHHHHHHHHHHHHHHGGGGGHHHHGFGGGHHGGHHHHHHHHGGGGGGHHHHHHHHHHGGGGHHHHHHHGHHHGHHHGHHHHHHHHHHHHHHHFHFCGHHGGHHHHGFCHGHHGHHHHHHHHHGGGG--.0<0000900900/////0000;000000000000000000090///////.:;F//////:///9/9//////9///./
@M03495:530:000000000-LYBTV:1:2109:24187:23188 1:N:0:TGACAGCT+CCTACGGG
GTCAGCATGTGAGCTTTGGAGTGAAATCTCTTGTCTTAAGGAATAAAGGAAAAAGATTCCGTCGGAGGCTCGGTGCTCTACAGGTTCAACCTTTGTACTCTATTATTGCCTCACATTCCATCTCTTGTGAAAATATATTTGATTGGCTTTTCTGCAGGTTGTTTGCCAGGACAGGTCGTGATTGCTGGAGCTGGTATGATATAATTCTAGGATTTGACAGATGAATAATTTACATATATATCTAACTTTGA
+
CCCCCFFFFFFFGGGGGGGGGGHHGHHHHHHHHHHHHHCGHHHHHHHHHHHHHHGGHHIIHGGGGGGGGHHGGGGGHHHHHHHHHHHHHHHHHHGHHHHHHHHHHHHHHHHHHHHGHHHHHHHHHHHHHHHHHHHHHHHHHHHHHHHGHHHHHHHHGHHHHGHHHHHHHEGHHGGHHFCDHHHHGHHGAGG0FGGHHHFHHHGGHHHHHGGFHHHHGHHHGGGHGHCGHHGHHGHHHGGGGGFGFGGGGE0
@M03495:530:000000000-LYBTV:1:2109:13373:23191 1:N:0:TGACAGCT+CCTACGGG
GTCAGCATGTGAGCTTTGGAGTGAAATCTCTTGTCTTAAGGAATAAAGGAAAAAGATTCCGTCGGAGGCTCGGTGCTCTACAGGTTCAACCTTTGTACTCTATTATTGCCTCACATTCCATCTCTTGTGAAAATATATTTGATTGGCTTTTCTGCAGGTTGTTTGCCAGGAGCCGTTCTTGGCCTTCTTCGTACGCTGCATGGCAACGTGCGTGGTGGCTTTCCAAGACCTCCACTAGAAAACACAATAAA
+
CCCDDFFFFFFFGGGGGGGGGGHHHHHHGHHHHHHHHHHHHHHHHHHHHHHHHHGGHIHHHFGGGGGGGHHGGGGGHHHHHHHHHHHHHHHHHHHHHHHHGHHHHHHHGHHHHHHHHHHHHHHHHHHHHHGHHHHHHHHHHHHHHHHHHHHGHHHHHHHHHGHHHHHHHHGGHGGGGHEHHHHHHHHGHHHHGHGGGGGHGHHHHHGGGHHGGGGGGGGGGGFGFGFFGGFGGFGGGFEFGBCEFFFEFFB
@M03495:530:000000000-LYBTV:1:2109:24955:23218 1:N:0:TGACAGCT+CCTACGGG
GTCAGCATGTGAGCTTTGGACTCCTGACTGGTTTATCAACGGCAAAATATAGATCGGAAGAGCACACGTCTGAACTCCAGTCACTGACAGCTATCTCGTATGCCGTCTTCTGCTTGAAAAAAAAAAAAAAAAATAGTACTTTATACAACGTGCACGTATTACCTATAATGGTGATTCCACATTCACTGTATGTATCCGTTCTTGTAATTATGACATGCTCGAGTTGTTGGCGCACGTTCTCTGTGCATGTT
+
CCCCCFFFFFFFGGGGGGGGGGHHHHHHHHHHHHHHGHFHGGGGGHHHHHHHHHHHGGGGHCGHHHHGHHHGGHHHHHHHHHHHHHHHHHHHHH3GHHGGHHHHEEEHGHHHHHHHFHHHHGEDFB<///---.000000000=0<000-....0.:<0<00000<C000000<:00000000000000000:0:<<<.0/.00000000<000000<:<.-.0.009..0-.-<-../.0000:0000<0
@M03495:530:000000000-LYBTV:1:2109:21793:23230 1:N:0:TGACAGCT+CCTACGGG
GTCAGCATGTGAGCTTTGGAGTGAAATCTCTTGTCTTAAGGAATAAAGGAAAAAGATTCCGTCGGAGGCTCGGTGCTCTACAGGTTCAACCTTTGTACTCTATTATTGCCTCACATTCCATCTCTTGTGAAAATATATTTGATTGGCTTTTCTGCAGGTTGTTTGCCAGGACTTTCCAAGACCTCCACTAGAAAACACAATAAACTTTTTGGAAGCTGGACAACTATCTTCATTTTTCAGAAACAGTGAAC
+
CBCCCFFFFFFFGBGGGGGGGGHHHGHHHHFHHHHHHHHHHHHGHHHHHHHHHHGGHHIHHGGGGGGGGHHGGGGGHHHHHHHHHHHHHHHHHHHHHHHHHHHHHHHHHHHHHHHHHHHHHHHHHHHHHHHHHHHHHHFHHHHHHHHHHHHHHHHHHGGHHGHHHHHHHHHHHHHHHHGHHHHHHHHHHHHGGFHGHHEGHGFGHHGGGHGGHHHHHHHHHHHHHGHHHEFFGGGGGFGFGGGGGGBFGB0
@M03495:530:000000000-LYBTV:1:2109:17905:23253 1:N:0:TGACAGCT+CCTACGGG
GTCAGCATGTGAGCTTTGGAGTGAAATCTCTTGTCTTAAGGAATAAAGGAAAAAGATTCCGTCGGAGGCTCGGTGCTCTACAGGTTCAACCTTTGTACTCTATTATTGCCTCACATTCCATCTCTTGTGAAAATATATTTGATTGGCTTTTCTGCAGGTTGTTTGCCAGGACTTTCCAAGACCTCCACTAGAAAACACAATAAACTTTTTGGAAGCTGGACAACTATCTTCATTTTTCAGAAACAGTGAAC
+
CCCCCFFFFFFFGFGGGGGGGGHHHHHHHHHHHHHHHHHHHHGHFHHHHHHHHHGGHHHHHFHFGGGGGHHGGGGGGHHHHHHHHHHHHHHHHHHHHHHHHHGHHHHHHHHHHHHHHHHHHHHGHHHHHHFGHHHHHHHHHHHHFHHHHGHEGHHHHHGHGFHHHHHHHGHFHHGHHHGHHGHHFHHHHHHHHHHHHHHGHHDHHFHHHHGGGHHHHHHGHHHCFHHHHHGGGGGGGGGGGBBGGG9FGG0
@M03495:530:000000000-LYBTV:1:2109:5202:23286 1:N:0:TGACAGCT+CCTACGGG
GTCAGCATGTGAGCTTTGGATGGTTCTGGTTTATCAACGGCAAAATATAGATCGGAAGAGCACACGTCTGAACTCCAGTCACTGACAGCTATCTCGTATGCCGTCTTCTGCTTGAAAAAAAAAAAAAAAAAACAAACCCCTAAAAGTGCGCGTGGCAGATGCTTGTCAAAAAACTTTACTATCAGATCAACATCCGTAGTGCAGTGACTGCAAAATCGGGATATCCAGCTAAATATCGACGGTGCTGTGGT
+
BBBBBFFFFDFFGGGGGGFFGGGGHHHHHGHHHHHGHHGGGCEFHHGHHHHHHHGGGGGHHGHHHGHHHGHHHHHHHGHHHHHHHHHHHGHGFHHHGGHHGHGGGHGHHHHHGHGHHHHGGCCB/<//<<--..<<....../;00000--:;---/9.000;;0.00000.-.////////99///;///////...;./////9////////.:/..-:..:///:;9///////..-;-9.-////..
@M03495:530:000000000-LYBTV:1:2109:7421:23288 1:N:0:TGACAGCT+CCTACGGG
GTCAGCATGTGAGCTTTGGCAGCTAGAGCCAACAATTACCTTAAATTCCAAAAACAACATACTCCTCCTTTGGAATTAGTAAATTCGTTGACGACAGAAGGGCAAGATAACGACCACAGGGAGGGTGGTTTATCAACGGCAAAATATAGATCGGAAGAGCACACGTCTGAACTCCAGTCACTGACAGCTATCTCGTATGCCGTCTTCTGCTTGAAAAAAAAAAACTGCATATCATTAGCATAGTCGCAGAA
+
AABBCFFFFFFFGFGGGGGGGGGHHGHHHHFHGGGHHHHHGHHHHHHHHGHHHGGHHHHHHHHHHHHHHHHHGHHHHHHGHFHHHHGHHHHHGGGGGHHGHGGGGGHHHHHGGGGGHHHHGGEEE<FG?FHHHHHHHDGGGGHHHHHHHHHHHGGGGGGHGHHHG<GHGGHHGHFGHHHHHHHHHHHHEC:/<GHGGHFGGAEGFGGGGGGGGGGGFFD-D=D@;0000000900000/000090.-9.-/
@M03495:530:000000000-LYBTV:1:2109:12738:23299 1:N:0:TGACAGCT+CCTACGGG
GTCAGCATGTGAGCTTTGGAATTAGTAAATTCGTTGACGACAGAAGGAGCAAGATAACGACCACAGGGAGGGTGGTTTATCAACGGCAAAATATAGATCGGAAGAGCACACGTCTGAACTCCAGTCACTGACAGCTATCTCGTATGCCGTCTTCTGCTTGAAAAAAAAAAAAAAAATTGTGAGTGATTCGAATTTATGCATGTTACATTATCAAATAATGTTATCAAAGCTGAGCAAACGAACACGAGTAA
+
DDDDCFFFFFFFGGGGGGGGGGHHHHHHHHHHGHHHHHGGGGGHHHHHHHHHHHHHHHGGGGGHHHHGGGGGEFGGGHHHHHHHGGGGGHHHHHHHHHHHGGGGHHHHHHHGHHHGHHHHHHHHHHHHHHHHHHHHHG1FGHGGHHHHGGGHGHHHEHHHHHHHHGGGGE<A9---.0000<0<00000.0.0.00:00:0<00:00<0000<00<<00000000:000/000.00/0....<</.--..0
@M03495:530:000000000-LYBTV:1:2109:23549:23315 1:N:0:TGACAGCT+CCTACGGG
GTCAGCATGTGAGCTTTGGAATTAGTAAATTCGTTGACGACAGAAGGAGCAAGATAACGACCACAGGGAGGGTGGTTTATCAACGGCAAAATATAGATCGGAAGAGCACACGTCTGAACTCCAGTCACTGACAGCAATCTCGTATGCCGTCTTCTGCTTGAAAAAAAAAAACACAACAAGATGATGAATTAGGCTTGGTGTGCCAATATAATTGGGATAAACATGAGATCGGTGGACAGCAACGTTTTTTG
+
AAAAAFD@DDFFF4FCDGGGGGHHHHFHHHHFGAGFHFEDEGFFHAGGHEGFGFFGGDECA0AEGEE11>?@EFEGFHHBFGGFGE/EEFGGGBGGHGFHAEF?0GEGHFACBFGFGBC33??F22@FGHFHEC/2@1?FG0?E0<1<<E-<F=11F<11F100.AD?DG9.;;...999;0;00;C00900;/0;-.;...;///9B/BB////9./.;/9://9/://.....9//.;FB.-;./..-;
@M03495:530:000000000-LYBTV:1:2109:16463:23330 1:N:0:TGACAGCT+CCTACGGG
GTCAGCATGTGAGCTTTGGAGTGAAATCTCTTGTCTTAAGGAATAAAGGAAAAAGATTCCGTCGGAGGCTCGGTGCTCTACAGGTTCAACCTTTGTACTCTATTATTGCCTCACATTCCATCTCTTGTGAAAATATATTTGATTGGCTTTTCTGCAGGTTGTTTGCCAGGACTTTCCAAGACCTCCACTAGAAAACACAATAAACTTTTTGGAAGCTGGACAACTATCTTCATTTTTCAGAAACAGTGAAC
+
CCCCDFFFFFFFGGGGGGGGGGHHHGHHHHHHHHHHHHHHHHHHHHHHHHHHHHGGHHHHHHHGGGGGGHHGGGGGHHHHHHHHHHHHHHHHHHHHHHHHHHHHHHHHHHHHHHHHHHHHHHHHHHHHHHGHHHHHHHHHHHHHGGHHHHGHHHEHFHHHHGHHHGHHFEHHHHHHHHGHHHHHHHHHHHHFFHHFGGHGHHHHHHHHHHGGHFFEHHHHHGHHHHHFHHGGGGGGGGGGEBGGGGCFGGB
@M03495:530:000000000-LYBTV:1:2109:26774:23330 1:N:0:TGACAGCA+CCTACGGG
GTCAGCATGTGAGCTTTGGTCCGCCTGAGTCCCTGGTTTATCAACGGCAAAATATAGATCGGAAGAGCACACGTCTGAACTCCAGTCACTGACAGCATCTCGTATGCCGTCTTCTGCTTGAAAAAAAAAAAAATGGGTTTCCAAACCTGTCGTAGAATGACAAATCATTCGTGTAATTTTTATATGTAAAATAACCAAACCCAAAAAACAATTATGTCACACGATATAAGTGTCATCACAAATCTATTTGA
+
BBBBBFFFFFFFGGGGGGFGDCEEGGGHGABFEF3ABB2BAFHHGGGGGGHHGHHHHHHHHEEGGHHHHHHHGHHHGHHHEGGFGDGDGGGHHHHEGD@@GHFGHHHFF/EGGHHHGF3?B3BGHFGGCB</>0<10>.<11>FF../.0/..<..0=00;;0/00;:000::.;0C00;0.000000000090;/0..;.9...;:-...///;/99////--..-;//9/;;//:/;//./9///////
@M03495:530:000000000-LYBTV:1:2109:9394:23343 1:N:0:TGACAGCT+CCTACGGG
GTCAGCATGTGAGCTTTGGAGTGAAATCTCTTGTCTTAAGGAATAAAGGAAAAAGATTCCGTCGGAGGCTCGGTGCTCTACAGGTTCAACCTTTGTACTCTATTATTGCCTCACATTCCATCTCTTGTGAAAATATATTTGATTGGCTTTTCTGCAGGTTGTTTGCCAGGACTTTCCAAGACCTCCACTAGAAAACACAATAAACTTTTTGGAAGCTGGACAACTATCTTCATTTTTCAGAAACAGTGAAC
+
BBBBBFFFFFFDGCFGGGGGGGHHHHGBFFHHGHCGGGFGBGGHGGHHHGHHGHGGHHHHH3BEEGGGGHHGGFGCHHGHHHHHDGHHHHHHHFHGFHHGGGHHHHHFHHHHHHHFHHGHHGHHHHHHGGGHHHHHHHEHHHHHHHFHHHHHHGHHFGHHHDHHGHGHEHEGGGFFGH?FHHHHHHHHHFHFH1FGFHGGGDGFBHHHHHGGFHHHHGHHHHHEGFGHHHFGGGFFGFFGB9C9FB;BCF0
@M03495:530:000000000-LYBTV:1:2109:17105:23358 1:N:0:TGACAGCT+CCTACGGG
GTCAGCATGTGAGCTTTGGAGTGAAATCTCTTGTCTTAAGGAATAAAGGAAAAAGATTCCGTCGGAGGCTCGGTGCTCTACAGGTTCAACCTTTGTACTCTATTATTGCCTCACATTCCATCTCTTGTGAAAATATATTTGATTGGCTTTTCTGCAGGTTGTTTGCCAGGACTTTCCAAGACCTCCACTAGAAAACACAATAAACTTTTTGGAAGCTGGACAACTATCTTCATTTTTCAGAAACAGTGAAC
+
CABCCFFFFFFFGGGGGGGFGGHHHHHHHHHHHHHHHHHHHHHHHHHHHHGHHHGGHHHHHFGGGGGGGHHGGGGGHHHHHHHHHHHGHHHHHHHHHHHHHHHHHHHHHHHHHHHHHHHHHHHHHHHHHBHHHHHHHHHHHHHHHHGHHHHHHHHHHHHHHDHHHHHHGFHHHHHHHF?GHGHHHHGHHHGHGGFGHF<EHGHDHHHHHHGGEFHHGHGHHHHHHHGHHHGGGGGGGGFGGCFGGGCFFGF
@M03495:530:000000000-LYBTV:1:2109:23443:23378 1:N:0:TGACAGCT+CCTACGGG
GTCAGCATGTGAGCTTTGGAGTGAAATCTCTTGTCTTAAGGAATAAAGGAAAAAGATTCCGTCGGAGGCTCGGTGCTCTACAGGTTCAACCTTTGTACTCTATTATTGCCTCACATTCCATCTCTTGTGAAAATATATTTGATTGGCTTTTCTGCAGGTTGTTTGCCAGGACTTTCCAAGACCTCCACTAGAAAACACAATAAACTTTTTGGAAGCTGGACAACTATCTTCATTTTTCAGAAACAGTGAAA
+
BABBBFFFFDFFF4GGDGBGGGFDD5DBBAGHFHCFBE6F3FCGGHBHHHHHHHAEHGHBBGBEEEGEFHH00EE?GFGFFHBB@BEGFGGHHGHBGGHGDHHHGHHDDGGECHFFFH?GGHHHHHHFHGHHEGF??BDEG?DGF0??GHHFGHFHH0<F<EHHB>@GG/<<FGHGB<?FGHFGC.FGHHH1FFHHHF..<0D<DGFFBDD-/0/CGH/CG0..;CF0CBB9BFFBF/F0BC////C09F0
@M03495:530:000000000-LYBTV:1:2109:4737:23379 1:N:0:TGACAGCT+CCTACGGG
GTCAGCATGTGAGCTTTGGAGTGAAATCTCTTGTCTTAAGGAATAAAGGAAAAAGATTCCGTCGGAGGCTCGGTGCTCTACAGGTTCAACCTTTGTACTCTATTATTGCCTCACATTCCATCTCTTGTGAAAATATATTTGATTGGCTTTTCTGCAGGTTGTTTGCCAGGACTTTCCAAGACCTCCACTAGAAAACACAATAAACTTTTTGGAAGCTGGACAACTATCTTCATTTTTCAGAAACAGTGAAC
+
CCCCCFFFFFFFGGGGGGGGGGHGHBGHHHHHHHGHHHHHGFHHHHHHHHHHHHGFHFHGHGHFGGGGGHHGGFGGHHGHHHHHHHHHHGFHHHHHFHHHHHHHHHHEHHHHHHHHHHHHHFHHHHHHHHHHHHHHHHHGHHHHHEHHHHHHHHHHHGGGFEHHHGFHGEHHHHHHHF?GGHHHH.GGHGHHHHHHHHGGGDFDHHHHHHGGEGFHHHHFHHGHHHHHHHGGGGGGGGGGGBBFGFBFBF9
@M03495:530:000000000-LYBTV:1:2109:7807:23381 1:N:0:TGACAGCT+CCTACGGG
GTCAGCATGTGAGCTTTGGAGTGAAATCTCTTGTCTTAAGGAATAAAGGAAAAAGATTCCGTCGGAGGCTCGGTGCTCTACAGGTTCAACCTTTGTACTCTATTATTGCCTCACATTCCATCTCTTGTGAAAATATATTTGATTGGCTTTTCTGCAGGTTGTTTGCCAGGACTTTCCAAGACCTCCACTAGAAAACACAATAAACTTTTTGGAAGCTGGACAACTATCTTCATTTTTCAGAAACAGTGAAC
+
CBBBCFFFFFFFGGGGGGGGGFGHHBFHGHHHHHCHHHHFHHHHHHHHHHHHHHGGHHGHHGHGGGGGGHHCGGGGHHHHHHHHHGHHHHFHHHHHHGHGHHHHFHHGHHHHHHHHHGHGHHHGHHGHHHHHHHHHHGGHHGHHHGHHHHHHHHHHGHHHHDHHHFHHHHGHHHGHGGGHEFHHGHHHHFFBFBGFHFHGHG0DFHHHFDDCFHB.GHHFHFHHHHCGHHGFGGFFFGFG0FFFFG;90;0
@M03495:530:000000000-LYBTV:1:2109:24060:23449 1:N:0:TGACAGCT+CCTACGGG
GTCAGCATGTGAGCTTTGGTCCAGCCTGAGTCCTGGTTTATCAACGGCAAAATATAGATCGGAAGAGCACACGTCTGAACTCCAGTCACTGACAGCTATCTCGTATGCCGTCTTCTGCTTGAAAAAAAAAACAGCATCATCGGTGGGCGGTATAGGAGAGCTAGCGATCCGATCGTGCTTGAGAGACAATTGGTCAGCTATTGTGACACCTCAGTTCCATGGCTCCGCAGTAGAGACTACCGTCCCATTCT
+
BABCCFFFFFFFGCFFGGGGGGHHHGHHGHFGHHHHEGFHHGHHHGGGGGHGHHHHHGHHGGGGFHHHHHHHGHHHGHFHHHGGHHHHHHHHHHHHHHH3FHHAEGHHHGDEHGHHHGHHHGHHGHEG?////20==1?111/<//-.---..0=00/.;.000:--:.....--;...00.;.0:///0000000/00000000;090./.00:000900/.;0...--.0000;/90//-:...00000
@M03495:530:000000000-LYBTV:1:2109:7126:23450 1:N:0:TGACAGCT+CCTACGGG
GTCAGCATGTGAGCTTTGGAACAGCTGGTTTATCAACGGCAAAATATAGATCGGAAGAGCACACGTCTGAACTCCAGTCACTGACAGCTATCTCGTATGCCGTCTTCTGCTTGAAAAAAAAAAAAAAGAGAATCAATACAAACAACAATGTGAAACAAGATCGCATAAACATATGAACAAGTATACAACATCAAAGTATACTCAGACAAGTTCTCACAGGCTGAGTGTGATGTTGCAAAGTACAACGAGTA
+
CBCCCFFFFFFFGBGGGGGGGGHHHHHHHHHHHHHHHGGGGGFHHHHHHHHHHGGGGGHHHHHHGHHHGHHHHHHHHHHHHHHHHHHGHHFBGGHGGHHHHGEFHGHHEHHHEHFHFHGGGDCC<////0<11111111111.0....0000000<<.//0:.....000;000:::00;/;000000/./0:09;;009;;0000//9.0000000//...:9AF//:////////9///9////-....
@M03495:530:000000000-LYBTV:1:2109:22313:23457 1:N:0:TGACAGCT+CCTACGGG
GTCAGCATGTGAGCTTTGGAGTGAAATCTCTTGTCTTAAGGAATAAAGGAAAAAGATTCCGTCGGAGGCTCGGTGCTCTACAGGTTCAACCTTTGTACTCTATTATTGCCTCACATTCCATCTCTTGTGAAAATATATTTGATTGGCTTTTCTGCAGGTTGTTTGCCAGGACTTTCCAAGACCTCCACTAGAAAACACAATAAACTTTTTGGAAGCTGGACAACTATCTTCATTTTTCAGAAACAGTGAAA
+
BABBBFFFFFFFG4DGGGGGGGHHHFHHHHHHHHHHHHHHHDGHHHHHHEHHHHGGHHHHHHGGGGGGGHHGGGGGHHHHHHHHHHHHHHHHHHHHHHHHHHHHHHHHHHHHHHGHHHHHHHHHHHHHHHHHHHHHHHHGHFBEGGGGGHHHHHHHHHHHHFHHHGHHHHHHHHHHHH1FHHHHHHHGGHHHEGHHHHEGHHHHHHHHHHGGHHHHHHHHHGHHHHHGHHGGGGGGGGGGGFGGGGGGGG0
@M03495:530:000000000-LYBTV:1:2109:7743:23490 1:N:0:TGACAGCT+CCTACGGG
GTCAGCATGTGAGCTTTGGATGGTTCTGGTTTATCAACGGCAAAATATAGATCGGAAGAGCACACGTCTGAACTCCAGTCACTGACAGCTATCTCGTATGCCGTCTTCTGCTTGAAAAAAAAAAAAGCACAGATGAGAAACTAGTACGACGTATTATGCTGGAAAATAAAAGAAGTGTGGAGAGACATGAATCTCATTAAGAGCTAGACTGAATAAACTCTATGTCATATCTCATACACGAATTAAATGAA
+
AAABBFFFFFFFGGGGGGGGGGGDGEGHGFHHHHHHHHGGGC2GHGHHHHHHHHGGGGHHFHHHHGGGHGHHHHHHHHFHHHFHFHHHHGHHFHHHEFGHHGFEEFGHHHHHHHFHHEHGCB/<B//0<0?01?1<11?1>11>=<1...<-.0/0<0000/.<</00;000../;CC0.:./..//00;000000090;000/0000000/000000000009///9B//////;///.-...//9////
@M03495:530:000000000-LYBTV:1:2109:19437:23499 1:N:0:TGACAGCT+CCTACGGG
GTCAGCATGTGAGCTTTGGAGTGAAATCTCTTGTCTTAAGGAATAAAGGAAAAAGATTCCGTCGGAGGCTCGGTGCTCTACAGGTTCAACCTTTGTACTCTATTATTGCCTCACATTCCATCTCTTGTGAAAATATATTTGATTGGCTTTTCTGCAGGTTGTTTGCCAGGACTTTCCAAGACCTCCACTAGAAAACACAATAAACTTTTTGGAAGCTGGACAACTATCTTCATTTTTCAGAAACAGTGAAC
+
BABBBFFFFFFFGBGFGGGGGGHHHHHHHHHHHHHHGHHHHHHHHGHHHHHHHHGGHHHHHHHGGGGGGHHGGGGGHHHHHHHHHHGHHHHHHHHHHHHGHGHHHHHHGHHHHHHHHHHHHHHHHHHHHHHHHHHHHHHHHHHHHHHHHHHHHHHHHHHGHGHGGHHHGHGHHHHHHF<?GHHHHHHHHGGGHHHHHHHGGGFHHHGHHHGGFGHHHHHHHFHHHGHHHFGGGGGFFGGGGCBFFGFGGE0
@M03495:530:000000000-LYBTV:1:2109:22241:23511 1:N:0:TGACAGCT+CCTACGGG
GTCAGCATGTGAGCTTTGGACTCCTGACTGGTTTTCAACGGCAAAATATAGATCGGAAGAGCACACGTCTGAACTCCAGTCACTGACAGCTATCTCGTATGCCGTCTTCTGCTTGAAAAAAAAAAAAAAAATAAATACAAACAAAAAAGGAAAGATAATGTGACACATTATATAGATAAGAGCACCATGTGCATGCTACTTAGAGGACACAAGTCAACTAACAGTATGTGGTGTGTATCAAACAAGTCACA
+
CCCCCFFFFFFFGGGGGGGGGGHHHHHHHHHHHHGHHHHGGGGGHHHHHHHHHHHGGGGHHHHHHHGHHHGHHHHHHHHHHHHHHHHHHHHHHGHHHGGHHHHGGGHGHHHHHHHHHHHHGGGBD<</<<>0111<10000.<<.<.-..///./000000000;0:0090000;0;90000/0..;009000;90;000;;000/.././..00000;00000;000000;...90000000.;/00000
@M03495:530:000000000-LYBTV:1:2109:20910:23512 1:N:0:TGACAGCT+CCTACGGG
GTCAGCATGTGAGCTTTGGTCCAGCCTGAGTCCTGGTTTATCAACGGCAAAATATAGATCGGAAGAGCACACGTCTGAACTCCAGTCACTGACAGCTATCTCGTATGCCGTCTTCTGCTTGAAAAAAAAAAGAAACTACTGAGCGCAGTAGATGAAGACGAATGTCTGCATATAGTGGAGAAATTCGCATATACCACCAAGACATAGGACCGGGAAGGTAGCTTACACGATTGCACAAGCAATGTCATAGC
+
CCCCCFFFFDFFG4FGGGGGGGHHHFHHGGFGDGHHFGHHHHHHHGGGGGHHHHHHHHHHHGFGGHHHHHHHGHHHGGHHHHHHHHHGHHHHHHHHHHHHHHHFGHHHFGGGHGHHHHHHGHHGHFGCGGC/<00<11111111/C-->11<111=11<.<-</<=00000000:00.0././:0:.....0;0;90....:99;0000/.---9-../:////////.-...////;..//////9////
@M03495:530:000000000-LYBTV:1:2109:19587:23533 1:N:0:TGACAGCT+CCTACGGG
GTCAGCATGTGAGCTTTGGTCCAGCCTGAGTCCCTGGTTTATCAACGGCAAAATATAGATCGGAAGAGCACACGTCTGAACTCCAGTCACTGACAGCTATCTCGTATGCCGTCTTCTGCTTGAAAAAAAAAAAAAGAAAACAAAATAACAACTAAATTCAAACGAAGCAAGCTGTTATACATTGATATGAGAACCATTGACAGGTAGATACAACTGTAGCACGTAATCGGTAACTGATGGACTGGAACCAT
+
DCDDEFFFFFFFGGGGGGGGGGHHHGHHHHHHHHHHHHHGHHHHHHGGGGGHHHHHHHHHHHGGGGHHHHHHHGHHHGHHHHHHHHHHHHHHHHHHHHHHHHHHGGHHHHGGGHGHHGHHHHHHHHHGGG<<A/>..00>0..<<111000.<0001=<1110....-0//.0:1011111111111111:110..<111110.<10111<1000/111110-.:..1.....0:10110/00../:0..0
@M03495:530:000000000-LYBTV:1:2109:16425:23562 1:N:0:TGACAGCT+CCTACGGG
GTCAGCATGTGAGCTTTGGTTTATCAACGGCAAAATATAGATCGGAAGAGCACACGTCTGAACTCCAGTCACTGACAGCTATCTCGTATGCCGTCTTCTGCTTGAAAAAAAAAAAAAATACAAAATGAAAAGACTACGATTAATACTAACTACACTACAAACGGTAACATATATGAATTAAAACAATACTATCGACAGACTTATCGTTAACTAATCACACATATGTGCTATAAGCATGTCTATCGAATTGC
+
CCCDDFFFFFFFGGGGGGGGGGHHHHHHGGGGGHHHHHHHHHHHGGGGHHHHHHHGHHHGGGHHHHHHHHHHHHHHHHHHHHFHHHGGHGHHGGGHGHHHHHHHHHDHHGGGG?<///0111110111?110.0<<<.<...1000000<0000/0//0<0.....:00000<000<0000000..<0:0000..-.-/.00000.<.<.0000<00000.0000:0000:00<00<0000000<./0.00
@M03495:530:000000000-LYBTV:1:2109:19187:23566 1:N:0:TGACAGCT+CCTACGGG
GTCAGCATGTGAGCTTTGGTCCAGCCTGAGTCCCTGGTTTATCAACGGCAAAATATAGATCGGAAGAGCACACGTCTGAACTCCAGTCACTGACAGCTATCTCGTATGCCGTCTTCTGCTTGAAAAAAAAAAAAAAAGAAAACAACACATGTCGCTTATCGGGACGTAGTCACGCATGATGGAGTATATCATCTATAGCGCGGTCGAGGGTGCAGATGTAATGATGTGGTGATACACTGAGATGGTGTTCA
+
EDEEEFFFFFFFGGGGGGGGGGHHHGHHGHHHHHHHHHHHHHHHHHGGGGGHHHHHHHHHHHGGGGHGHHHHHGHHHGHHHHHHHHHHHHHHHHHHHHHGFHHHGGHHHHGGGHGHHHHHHHGHHHHGGGG///<>-...///.<....00=1.....11.--<--<...:11..-<.0110//0/11111<1111111----.------...<11<:1:1<<111:<0<.11111010001100<19.:1
@M03495:530:000000000-LYBTV:1:2109:17764:23598 1:N:0:TGACAGCT+CCTACGGG
GTCAGCATGTGAGCTTTGGTCCAGCCTGAGTCCTGGTTTATCAACGGCAAAATATAGATCGGAAGAGCACACGTCTGAACTCCAGTCACTGACAGCTATCTCGTATGCCGTCTTCTGCTTGAAAAAAAAAAAAAAAAAGAATATAAAAATGGAATCGGATGTCTTGGAATAGTCAACATAATATCTATTACACACGATACAATGAGCAAGTATTGTTCAGTATGTAGTGTCTAGCATAGCCATAACAAGAG
+
DCCDDFFFFFFFGGGGGGGGGGHHHGHHGHHHHHHHFHHHHHHHHGGGGGHHHHHHHHHHHGGGGHHHHHHHGHHHFGGHHHHHHHHHHHHHHHHHHHHHHHGGGHHHHGGGHGHHHHHHGGHHHHGGGBBC//<---...000<000;.000:00....-00;0000;000000000/0000;0000:00000.--9.:00000000//;;;000000000000000/0000:0:0:0000000000;/:
@M03495:530:000000000-LYBTV:1:2109:18235:23635 1:N:0:TGACAGCT+CCTACGGG
GTCAGCATGTGAGCTTTGGAGTGAAATCTCTTGTCTTAAGGAATAAAGGAAAAAGATTCCGTCGGAGGCTCGGTGCTCTACAGGTTCAACCTTTGTACTCTATTATTGCCTCACATTCCATCTCTTGTGAAAATATATTTGATTGGCTTTTCTGCAGGTTGTTTGCCAGGACTTTCCAAGACCTCCACTAGAAAACACAATAAACTTTTTGGAAGCTGGACAACTATCTTCATTTTTCAGAAACAGTGAAC
+
CCCCCFFFFFFFGGGGGGGGGGHHHHHHHHHHHHHHHHHHHHHHHHHHGHHHHHGGHHIIHHHGGGGGGHHGGGGGHHHHHHHHHHGHHHHHHHHHGHHHHHHHHHHHHHHHHHGHHHHFHHHHHHHHHGHHHHHHHHHHHGHHHFHHHHHHHHGHHHHHHGHHHGHHHHHHHHHHHHHHHHHHHHHHGHHGFHHFHGHGHGHDGHHHHHGCGHEHHHFAGHHGHHHHHHGGGGGGGGGGGFFFGGBFGG0
@M03495:530:000000000-LYBTV:1:2109:16811:23657 1:N:0:TGACAGCT+CCTACGGG
GTCAGCATGTGAGCTTTGGTCCAGCCTGAGTCCTGGTTTATCAACGGCAAAATATAGATCGGAAGAGCACACGTCTGAACTCCAGTCACTGACAGCTATATCGTATGCCGTCTTCTGCTTGAAAAAAAAAAGAATACCTTGAGACCGCACAAAGAGGGCGGACTACAAGTTGAAGCGTTGAATTCGTCAGATATCACGAAGAACTCCGAATGCAAAGGAAGCCAATGGAAGACCAATTGAAGTCGAGAGTG
+
BBABAFFFFFFFG4AFFABFGGFHFFHHAEAFDGHG3FGHHHDFG2EEAFFEGFHHH5BFAEEEEEGFGHFGEHHHEFGHHHEFGFHFHHHFGHGCGGH4BGFE?G?4BEGGCFFFBGHFGFF3?EEDG////011<11<111?1/>-A-<>00/<...<-A-B/;/0900909009..-.0000.;.9.90;9///....:/./;/.-.;/9/;/:9./..99.//9///./.:.////////.;-.-//
@M03495:530:000000000-LYBTV:1:2109:26297:23679 1:N:0:TGACAGCT+CCTACGGG
GTCAGCATGTGAGCTTTGGAATTAGTAAATTCGTTGACGACAGAAGGAGCAAGATAACGACCACAGGGAGGGTGGTTTATCAACGGCAAAATATAGATCGGAAGAGCACACGTCTGAACTCCAGTCACTGACAGCTATCTCGTATGCCGTCTTCTGCTTGAAAAAAAAAAAAAACACAGCAATGATACTACCTCTCTCTGATCTCTGAGACGCAGTGATACTAAAGTATTACTAATAAATGTTCTCACACA
+
BCCCCFFFFFFFGGGGGGGGGGHHHHHHGHHHGHHHHHGGGCFHHHHHGHHHHHHHHHGGG?EHHHHGEEGGBFFGGHHHHHGHGGGCGHHHHHHHHHHHGGGGHHHHHHHGHHHGHHHHHHHHHHHHHHHHHHHHHDFGGFFGGHGHGGGHFHHHHHHHGFHHHGGGGC@---...;..9/000000;90;000/0009000:0009090.-9-.000;000000000090000;009;00000000:0.
@M03495:530:000000000-LYBTV:1:2109:22417:23683 1:N:0:TGACAGCT+CCTACGGG
GTCAGCATGTGAGCTTTGGTCCAGCCTGAGTCCTCTGGTTTATCAACGGCAAAATATAGATCGGAAGAGCACACGTCTGAACTCCAGTCACTGACAGCTATCTCGTATGCCGTCTTCTGCTTGAAAAAAAAAAAAATAAACAACAATAGTCTGAACTCATACATGGTCACAGGTAATATCACCAACACTTGTGAAGTTGTATCTCATCTCCTGCGCTAGGACTTATGATACGCGATTCAAACTTCGAATCC
+
CCCCCFFFFFFFGGGGGGGGGGHHHGHHHHHHHHHHHHHHHHHHHHHGGGGGHHHHHHHHHHHGGGGHHHHHHHGHHHGHHHHHHHHHHHHHHHHHHHHHHFHHHGGHHHHGFGHGHHHHHHHFHHHHGGGGG</<01<111>...1111100=0000000<000/00=000.00;000;00/0....000000;90000000000000;00909---9.00/00090000..:--.00000000...0.0
@M03495:530:000000000-LYBTV:1:2109:23208:23720 1:N:0:TGACAGCT+CCTACGGG
GTCAGCATGTGAGCTTTGGAATTAGTAAATTCGTTGACGACAGAAGGAGCAAGATAACGACCACAGGGAGGGTGGTTTATCAACGGCAAAATATAGATCGGAAGAGCACACGTCTGAACTCCAGTCACTGACAGCTATCTCGTATGCCGTCTTCTGCTTGAAAAAAAAAAAAAAACACACGATGATATTTTCATGTACATGTCAACAGTGCACAAAATCATGTAGTCAGAGCTACTACACAGCATATAACG
+
BBBBBFFFF5FFG4GGGGGGGGHHHHHHHHHHGHHHHHGGGGGHHHHHHHHHHHHHHHGGGGGHHHHGFGGGEFGGGHHHHHHGGGGGGHHHHHHHHHHHGEGGGHHHHHHGHFHGHHHHHHHHFHHHHHHHHHHHHBBGHHFGHHHHGEGHGHHHHHHGHFHHHGGGGCB9---.....--..99//////;9;9B////9;///9.9/////..9/:////////9/9////9////.9...//9://.
@M03495:530:000000000-LYBTV:1:2109:23328:23768 1:N:0:TGACAGCT+CCTACGGG
GTCAGCATGTGAGCTTTGGTCCAGCCTGAGTCCTGGTTTATCAACGGCAAAATATAGATCGGAAGAGCACACGTCTGAACTCCAGTCACTGACAGCTATCTCGTATGCCGTCTTCTGCTTGAAAAAAAAAAAATTATTAAGAGCGCTGTCAACGGTTGCGTACTACCAATACAAGGAAGTCACTGCTAATATACATGATGTGTCTACCATGCAGCAGGCGGACTGGTTGTTGACAACATCGTCTCGTGTAT
+
CCCCCFFFFFFFGCGGGGGGGGHHHGHHHHHHHHHHFGHHHHHHHGGGGGHHHHHHHHHHHGGGGHHHHHHHGHHHGHHHHHHHHHHHHHHHHHHHHHGFHHHGGHHHHGGGHGHHHHHHEFHHHHGGGDD/>0111?111110-<.-.1110.<..<.-:.;.00:0<00000;../.00;0;0000000000000000000000000000000...;-----..;0....000;.9/:.;..//.;;/0
@M03495:530:000000000-LYBTV:1:2109:24515:23788 1:N:0:TGACAGCT+CCTACGGG
GTCAGCATGTGAGCTTTGGAGTGAAATCTCTTGTCTTAAGGAATAAAGGAAAAAGATTCCGTCGGAGGCTCGGTGCTCTACAGGTTCAACCTTTGTACTCTATTATTGCCTCACATTCCATCTCTTGTGAAAATATATTTGATTGGCTTTTCTGCAGGTTGTTTGCCAGGACTTTCCAAGACCTCCACTAGAAAACACAATAAACTTTTTGGAAGCTGGACAACTATCTTCATTTTTCAGAAACAGTGAAC
+
BBBBBFFFFFFFGGGGGGFGGGGHCHHHHHFH4GHFHHGGGAGGHHHHGHHHHHGGHHHHBGHCFGG?EEGFFGGGHHHHHHFFGHHHHHHHHHHHHHGHHHHHHHHHGHHHHHHHHHHEHHHHHHGGHFBFFHHHHHHHHHHHGGFFHHHFHHHFHFHHHGHHHFHHH/FHHHHHHG?1GGHHHGHHGHHHHGHHHGCEHHHHGGGHHGGGFHHEHGHHHHHEHHCG:GFFFGBFFFF0FB/9FB;BFF0
@M03495:530:000000000-LYBTV:1:2109:16541:23820 1:N:0:TGACAGCT+CCTACGGG
GTCAGCATGTGAGCTTTGGAGTGAAATCTCTTGTCTTAAGGAATAAAGGAAAAAGATTCCGTCGGAGGCTCGGTGCTCTACAGGTTCAACCTTTGTACTCTATTATTGCCTCACATTCCATCTCTTGTGAAAATATATTTGATTGGCTTTTCTGCAGGTTGTTTGCCAGGACTTTCCAAGACCTCCACTAGAAAACACAATAAACTTTTTGGAAGCTGGACAACTATCTTCATTTTTCAGAAACAGTGAAC
+
CCCCCFFFFFFFGGGGGGGGGGHHHHHHHHHHHHHHHHFHHHHHHHHHHHHHHHGGHIHIGAGEGGGGGHHGGGGGHHHHHHHHHHGHHHHHHHHGHHHHHHHHHHHHHHHHHHHHHHHHHHHHHHHHHHHHHHHHHHHHHFHHGHGHHHHGHHHHHHHHHGHHHHHHHGHHHFGGHHGHHHHHHHHHHHHEHGHHHHHGHGFHHGHHHHGGGFHGHHHHHHHGHHHHHHGGGGFGGGGGGCFFGGBFFF0
@M03495:530:000000000-LYBTV:1:2109:19859:23828 1:N:0:TGACAGCT+CCTACGGG
GTCAGCATGTGAGCTTTGGAGACTGGTTTATCAACGGCAAAATATAGATCGGAAGAGCACACGTCTGAACTCCAGTCACTGACAGCTATCTCGTATGCCGTCTTCTGCTTGAAAAAAAAAAAAAAAAAAACAGCATACAGGATATAAGGTAGTCATATTAATGCAGTGTAACAGATGTGAGAGACATGACTGAACAAAGATACTGCGAGGTCAAATGATGAGTGGCTATGTGTGATGTGATGATAATATGT
+
DDDDDFFFFFFFGGGGGGGGGGGHHHHHHHHHHHHGGGGGHHHHHHHHHHHGGGGHHHHHHHGHHHGHHHHHHHHHHHHHHHHHHHHHHFHHHGGHHHHGGGHGHHHHHHHHHHHHGGGGC<//>/><--.././<00<0/.00<0000000:000:<00<000:000000000/0000000:.//0000000000:.//000:00.---9/0000<0000000.<.:0000<.0:0:00:0000000<0<
@M03495:530:000000000-LYBTV:1:2109:23398:23831 1:N:0:TGACAGCT+CCTACGGG
GTCAGCATGTGAGCTTTGGAGTGAAATCTCTTGTCTTAAGGAATAAAGGAAAAAGATTCCGTCGGAGGCTCGGTGCTCTACAGGTTCAACCTTTGTACTCTATTATTGCCTCACATTCCATCTCTTGTGAAAATATATTTGATTGGCTTTTCTGCAGGTTGTTTGCCAGGACAGGTCGTGATTGCTGGAGCAGGTATGATATAATTCTAGGATTTGACAGATGAATAATTTACATATATATCTAACTTTGA
+
CCCCCFFFFFFFGBGGGGGGGGHHHGHHHHHHHHHHHHHHHGHHHHHHHHHHHHGGHIHHHHHGGGGGGHHGGGGGHHHHHHHHHHHHHHHHHHHHHHHHHHHHHHHHFHHHGGHHHHHGHHHHHHHHHHHHHHHHHHHHHGHHHHGHHHHHHHGHHHHHHGHHHHHHHHHHHGGHHGAEHHHHHHHHHHHHHHGHHHHHHHHHHHHHHHGHHHHHHHHHHHHH;GCGFHHHHGHHGGGGGGGGGGGGHG0
@M03495:530:000000000-LYBTV:1:2109:15464:23842 1:N:0:TGACAGCT+CCTACGGG
GTCAGCATGTGAGCTTTGGACTCCTGACTGGTTTATCAACGGCAAAATATAGATCGGAAGAGCACACGTCTGAACTCCAGTCACTGACAGCTATCTCGTATGCCGTCTTCTGCTTGAAAAAAAAAAATACAAAAAAAAAATAAAACAGCTGAGCAAGCCACACTAAAGAACTGCGTAATGTCATTAGTATATGGACACAGTACCACACATATCTGAAGTACTATTCTAATGAGTACAATGTGATACCAGAC
+
CCCCCFFFFFFFGGGGGGGGGGHHHHHHHHHHHHHHHHHHGGGGGHHHHHHHHHHHGGGGHGHHHHHGHHHGGHHHHHHHHHHHHHHHHHHHGHHFHHGGHHHGGFGHGHHHHHHHHHHHHGGGGCF02222<0//----.<000<./.0<0./0/:.;//../;:0:F?/900.....00;;00000000000000./.900://...////////9///////////;///////////:/;/;;//..
@M03495:530:000000000-LYBTV:1:2109:18709:23850 1:N:0:TGACAGCT+CCTACGGG
GTCAGCATGTGAGCTTTGGAGTGAAATCTCTTGTCTTAAGGAATAAAGGAAAAAGATTCCGTCGGAGGCTCGGTGCTCTACAGGTTCAACCTTTGTACTCTATTATTGCCTCACATTCCATCTCTTGTGAAAATATATTTGATTGGCTTTTCTGCAGGTTGTTTGCCAGGACTTTCCAAGACCTCCACTAGAAAACACAATAAACTTTTTGGAAGCTGGACAACTATCTTCATTTTTCAGAAACAGTGAAA
+
BBBBAFFFFFFDGGFCGDGGFGHHHHFHHHFH4FEGFE6FFF3FGGFHFHFHBHFGHHHHGBGEGGGEGHHGGGGGHHHHHHGH3BFHHBGHGHHGFHGHHHGHHHGHHHHHHHHHFHFHHGHHGGHHHDFGGGGHFGHHHHHHHHHHHHFFFHFBHGHHHFHHGHFHHEGHHHHHHHBGHHHHHGFHHHHFBFFHGFCEFDFFHHHHHHGG/CGHGHEGHFHA/GGFCC0FGGGGGBFBBBFGGG09;00
@M03495:530:000000000-LYBTV:1:2109:16071:23872 1:N:0:TGACAGCT+CCTACGGG
GTCAGCATGTGAGCTTTGGAGTGAAATCTCTTGTCTTAAGGAATAAAGGAAAAAGATTCCGTCGGAGGCTCGGTGCTCTACAGGTTCAACCTTTGTACTCTATTATTGCCTCACATTCCATCTCTTGTGAAAATATATTTGATTGGCTTTTCTGCAGGTTGTTTGCCAGGACTTTCCAAGACCTCCACTAGAAAACACAATAAACTTTTTGGAAGCTGGACAACTATCTTCATTTTTCAGAAACAGTGAAC
+
CBCCCFFFFFFFGGGGGGGGGGHHHHHHHHHHHHHHHHHHHHHHHHHHHHHHHHGGHHHHHHHGGGGGGHHGGGGGHHHHHHHGHHHHHGHHHHHGHHHHHHHHGHHHGHHHHHHHHHHHHHHHHHHHHHHHHHHHHHHHHHHHGGFHHHHHHHHGHHHGGGGHHHHHGEHHHHHHHHGHHHHHHGHGHFHFHGHHHHHGHFGGHHHHHHGGHHHGHHGFHGHHHHHHHFGGGGGGGGFGFBBFGFBFFF0
@M03495:530:000000000-LYBTV:1:2109:7373:23881 1:N:0:TGACAGCT+CCTACGGG
GTCAGCATGTGAGCTTTGGAGTGAAATCTCTTGTCTTAAGGAATAAAGGAAAAAGATTCCGTCGGAGGCTCGGTGCTCTACAGGTTCAACCTTTGTACTCTATTATTGCCTCACATTCCATCTCTTGTGAAAATATATTTGATTGGCTTTTCTGCAGGTTGTTTGCCAGGACTTTCCAAGACCTCCACTAGAAAACACAATAAACTTTTTGGAAGCTGGACAACTATCTTCATTTTTCAGAAACAGTGAAC
+
CCCCCFFFFFFFGFGGGGGGGGHHHHHHHHHHHHHHHHGGHGHHHHHHHHHHHHGGHHHHHGHFGGGGGGHGGGGGHHHHHHHHHHHHHHHHHHHHHHHHHHHHGHHHHHHHHHHHHHHHHHHHHHHHHHHHHHHHHHHHHHHHGFHHHHHHHHEHHGFHHGHHHHHHFCGHHHGHHGGHGHHHHHHHHHEBFHHHHHHGHHHHHHHHHHGCHFHGHFHFHHHGHHGGHHGGGGGGGGGGEFGGGGFGEF0
@M03495:530:000000000-LYBTV:1:2109:11793:23913 1:N:0:TGACAGCT+CCTACGGG
GTCAGCATGTGAGCTTTGGAGGGCAAGAAGTGGTTGTGACTGGTTTATCAACGGCAAAATATAGATCGGAAGAGCACACGTCTGAACTCCAGTCACTGACAGCTATCTCGTATGCCGTCTTCTGCTTGAAAAAAAAAAAAAAAATAACATACTTTATTAATTATTTTCAGTATATATCATTACCTATGCACACTTTTTCTTTTATTTTTTCTCTCTATCTTAATGCATTTGTCTCTCTCTTATTTATCTAT
+
CCCCCFFFFFFFGGGGGGGGGGGGGGGFHHGHHHGGGGHHHHHHHHHHHHHHGGGGGHHHHHHHHHHHGGGGHHHHHHHGHHHGHHHHHHHHHHHHHHHHHHHHHGGHHHGGHHHHGGGHGHHHHHHHHHHHHGGCF@>-----::0000;00;000<0000<:<000000000000090000000000000./0900/000;000000-;000000:000;;0:0000009000;:000900000;0009
@M03495:530:000000000-LYBTV:1:2109:24179:23949 1:N:0:TGACAGCT+CCTACGGG
GTCAGCATGTGAGCTTTGGAATTAGTAAATTCGTTGACGACAGAAGGAGCAAGATAACGACCACAGGGAGGGTGGTTTATCAACGGCAAAATATAGATCGGAAGAGCACACGTCTGAACTCCAGTCACTGACAGCTATCTCGTATGCCGTCTTCTGCTTGAAAAAAAAAAAAACACAAATAATCAACGAACGTCTGTCAGCACTCTATGTAAGTAATACATGCTTATATGATGTAGCTGTGTGTCAGTTCT
+
CCDDCFFFFFFFGFGGGGGGGGHHHGGHHHHHGHGHHHGGGGGHHHHHHHHHHHHHHHGGGGGHHHHGFGGG>FGEGHHHHHHHGGGGGHHHHHHHHHHHGGGGHHGHHGHGHHHGHHHHHHHHHHHHGHGHHHHHHFGHHHGGHHHHGGGEGHHHHHHHHHHHHGGGGC?-9..:...0;000;0/...--../.;00000.0/000000900000900000000:0000000000;00/0..9000000
@M03495:530:000000000-LYBTV:1:2109:24941:23974 1:N:0:TGACAGCT+CCTACGGG
GTCAGCATGTGAGCTTTGGAGTGAAATCTCTTGTCTTAAGGAATAAAGGAAAAAGATTCCGTCGGAGGCTCGGTGCTCTACAGGTTCAACCTTTGTACTCTATTATTGCCTCACACTCCATCTCTTGTGAAAATATATTTGATTGGCTTTTCTGCAGGTTGTTTGCCAGGACTTTCCAAGACCTCCACTAGAAAACACAATAAACTTTTTGGAAGCTGGACAACTATCTTCATTTTTCAGAAACAGTGAAC
+
CCCCCFFFFFFFGGGGGGGGGGGHHHHGHHHHHHHGHHHHHCHHHHHHHHHHHHGGHIHHHGGGGGGGGHHGGGGGHHHHHHHHHHHHHHHHHHHHHHHHHHHHHHHHHHHHHHH3BGHHHHHHHHHHHHFFHHHHHHHHHHHHHHHHHHHHHHHGGHHHHGHHHHHHHHHHHHHHHH1?FFHHHHHHHGGDGHHHHHHGHBF0GHHHHHGGGHHFHHHHHHHHHHHGGGEFCFGGGGGGFFGGFGFGGG0
@M03495:530:000000000-LYBTV:1:2109:19675:24003 1:N:0:TGACAGCT+CCTACGGG
GTCAGCATGTGAGCTTTGGAGTGAAATCTCTTGTCTTAAGGAATAAAGGAAAAAGATTCCGTCGGAGGCTCGGTGTTCTACAGGTTCAACCTTTGAACTCTATTATTGCCTCACATTCCTTCTCTTGTGAAAATATATTTGATTGGCTTTTCTGAAGGTTGTTTGCCAGGAGCCCTCCACTAGAAAACACAATAAATTTTTTGGAAGCTGGACAACTATCTCAATTTTTCAGAACCAGTGAACAACCCACT
+
ABBB@FFFFFFFGFGGGGGGGGGFHHHHHHHHHHHHHHFGFGGHHHHHHHHHH222B5A5B32A00E011AEE111B@B554BCGH3G4F1BGDF4@3@344BBDF4443?33/3B?F?4???3B4333FFF34?B?FGEF4GGH02BGF233?33<<FDCDHE2G22F?/?///??/00101FHGF0<GH.1GB00==DH-C:/0/.0::..;;./:00:000;;BF9:0;CF/..;00;0099......
@M03495:530:000000000-LYBTV:1:2109:14744:24013 1:N:0:TGACAGCT+CCTACGGG
GTCAGCATGTGAGCTTTGGTCCAGCCTGAGTCCTGGTTTATCACGGCAAAATATAGATCGGAAGAGCACACGTCTGAACTCCAGTCACTGACAGCTATCTCGTATGCCGTCTTCTGCTTGAAAAAAAAAACAGGCAGACATTTCTTAAGAGAAATTGCTTTAGGCCGAGAGGACGCGCACCTGGGCACTAACTGGGTGAGCGCGGAGCTCTTATCATGGCCTGTAGGCAATATGTCTGTCGTCTGACCTCT
+
BBBBBFFFFFFFGGGGGFGGGGHHHGHHFGGHHGHGBGHHHHHHGEGGGHHHHHHHHHHHEGGGHHHHHHHGGHHGHHHHHHHHHHHHHHHHHHECHF3FFHFEGHHFGFFHGHHHHHGHHCGGGEFCBB//2/?///0011<?11?111101<1<111=111111-----...-------//.../.99/900/./.../-9-;---.//;//////;.9/.//////./;//9/////....;//9//9
@M03495:530:000000000-LYBTV:1:2109:10982:24015 1:N:0:TGACAGCT+CCTACGGG
GTCAGCATGTGAGCTTTGGAGTGAAATCTCTTGTCTTAAGGAATAAAGGAAAAAGATTCCGTCGGAGGCTCGGTGCTCTACAGGTTCAACCTTTGTACTCTATTATTGCCTCACATTCCATCTCTTGTGAAAATATATTTGATTGGCTTTTCTGCAGGTTGTTTGCCAGGACTTTCCAAGACCTCCACTAGAAAACACAATAAACTTTTTGGAAGCTGGACAACTATCTTCATTTTTCAGAAACAGTGAAC
+
BBABBFFFFFFFGGGGGGGGGGGHHHHHCFHHHFHHHHHGFGFHHHHHHHHHHHGGHHHHFFGGGGG?EGHGCEFGHHHHHGHGHHHHHFAGHHHHHHHHHHHHHHHHHHHHHHHHHHGHHHHHHHHGHHHHHHHHHHHHHHHHHHGHHHHHHHHHHHHHHGHHGHHHHHGHHHDDHHGFHGHHHHHHHHGFHHHHHHGEDDGDHHGHHFGGFCGAHHHGGHHHHHGGHHGGGGGGGGGFFFFGGGGGGG0
@M03495:530:000000000-LYBTV:1:2109:7484:24093 1:N:0:AGACAGCT+CCTACGGG
GTCAGCATGTGAGCTTTGGAATTAGTAAATTCGTTGACGACAGAAGGAGCAAGATAACGACCACAGGGAGGGTGGTTTATCAACGGCAAAATATAGATCGGAAGAGCACACGTCTGAACTCCAGTCACAGACAGCTATCTCGTATGCCGTCTTCTGCTTGAAAAAAAAAAAAAATCTATCAGCAGGTCAAGACATAATATAATCTCAAGAGAAACACAGACTAGAAAGAGTAGTAACATATATCGCGCCTG
+
CCCCDFFFFFFFGGGGGGGGGGHHHHGHHHHHGHHHGHGGGGGHHHHHHHHHGHHHHHGGGGGHHHHGGGGGEGGFGHHHHGHHGGGGGHHHHHHGHHHHGGGGHHHHHHHGHHHGHHHHHHHHHHHGHHHHHHHHHFGHHGFGHHHHGGGGGHHHHHHHHHDFAEEE:@---;.000000009...00900//000;09;00000000;./00//;..0.000:090:/0000B9009000:0..9--:.
@M03495:530:000000000-LYBTV:1:2109:9967:24105 1:N:0:TGACAGCT+CCTACGGG
GTCAGCATGTGAGCTTTGGTCCAGCCTGAGTCCCTGGTTTATCAACGGCAAAATATAGATCGGAAGAGCACACGTCTGAACTCCAGTCACTGACAGCTATCTCGTATGCCGTCTTCTGCTTGAAAAAAAAAAAAACAAATTATACAAAACATCTTACTTGCAGAACAATTACGATATGTTTCTGCAGTCATTGATCTCCAGTTGATTCGCTGGTGATGACTATGTAATCACGTACTTTCTGGTATAGCTCA
+
CCCCCFFFFFFFGGGGGGGGGGHHHGHHHHFHHHHHHHHGHHGHHHGGGGGHHHHHHHHHHHGGGGHHHHHHHGHHHGHHHHHHHHHHHHHHHHHHHHHEFHHHGGHHHHGGGFGHHHGHHHHHHHHGGGGC//<.>.01111>11110<.0000<000<0000<///0000...:-0000000;0000000000000900009;00;....-//0000:09000090000../..000900000:90090
@M03495:530:000000000-LYBTV:1:2109:20122:24113 1:N:0:TGACAGCT+CCTACGGG
GTCAGCATGTGAGCTTTGGTCCAGCCTGAGTCCTGGTTTATCAACGGCAAAATATAGATCGGAAGAGCACACGTCTGAACTCCAGTCACTGACAGCTATCTCGTATGCCGTCTTCTGCTTGAAAAAAAAAAAAAAAAGATAGAAGCAAAATACACGTGGCTATGCAAATATAAATCACTACACATACGTCGTTTAGAGTCCCAGCGACATTCAGATTGAGTCCTCAACGACTCAGCGCTCCAGCTCCCCGC
+
CBCDCFFFFFFFGGGGGGGGGGHHHGHHHHFGHHHHGHHHHHHHHGGGGGHHHHHHHHHHHGGGGHHHHHHHGHHHGHHHHHHHHHHHHHHHHHHHHHHBGFHGGHGHHGGGHGHHHHHGHGHHHHGGGGB///<-<..00000<00/0/00000....-.:00<:000000<000<0<0/0/0000.0<--...0000000:0.----<000000<0:0:0000<0/..-.<<:<.9...0</00:9.--
@M03495:530:000000000-LYBTV:1:2109:7284:24131 1:N:0:TGACAGCT+CCTACGGG
GTCAGCATGTGAGCTTTGGTCCGCCTGGTTTATCAACGGCAAAATATAGATCGGAAGAGCACACGTCTGAACTCCAGTCACTGACAGCTATCTCGTATGCCGTCTTCTGCTTGAAAAAAAAAAAAAACAAAAGACAAGCATACAAGCTGAAAGTCGATGGCAAAGAATGGTATATTACATATGTGCAGGAGAATCAACTATAAGACATCATGCAGAGACGGAGTTGATAATATTGACACAGTCACATATGA
+
CCDCCFFFFFFFGFGGGGGGGGGGGGHHGHHHHHHHHGCGGGFHHHHHHHHHHGGGGHHHFFGHGHHHGHHHHHHHHHHHHHHHHHHGHHHHHHHGGHHHHGFGHGHHHHHHEHHHHHGGGC/>A/-.><000.0000./000000.00<0000:..:0;//0./;.000:9000000;000000000...9.0000/0090900:/000009000.//...../0:009000000000/.0000000000
@M03495:530:000000000-LYBTV:1:2109:25869:24136 1:N:0:TGACAGCT+CCTACGGG
GTCAGCATGTGAGCTTTGGAATTAGTAAATTCGTTGACGACAGAAGGAGCAAGATAACGACCACAGGGAGGGTGGTTTATCAACGGCAAAATATAGATCGGAAGAGCACACGTCTGAACTCCAGTCACTGACAGCTATCTCGTATGCCGTCTTCTGCTTGAAAAAAAAAAAAACACATGAACACACGTGAGAACTAACGTAATTCCAAGCCAATACGTATGAAGTACCATGTTGGAAGCAAATACACACTG
+
BBBBBFFFFB5DGBECDGGGGGHDG5DGFFFHGHGH4GFFEAEGHHHHGHGHHHGHHHGFEEEHGHHEGDFG>FGEFHHHHHHHGGE/EGHFHFGHHGHEFEGGGFFHFFHGHHGGHHFFBCGHDFFHDHFHFHFFF20<GG/ACFFFGADGGFHFFGHHFHHF<@D-DG-9-....0000;0/..-...;////;//9..../99///9.9.///.//;;/////////////.;//./9;//9//;.//
@M03495:530:000000000-LYBTV:1:2109:11281:24154 1:N:0:TGACAGCT+CCTACGTG
GTCAGCATGTGAGCTTTGGAGGGTGGTTTATCAACGGCAAAATATAGATCGGAAGAGCACACGTCTGAACTCCAGTCACTGACAGCTATCTCGTATGCCGTCTTCTGCTTGAAAAAAAAAAAAAAAGAATAACAGGACGCGATAGGATCATCAGATTAATGTACCATAAGTAGGTCGAGTATAGTGAATAGGGGTATAACCAGAAAATGACACAGATGGAGAGCTATGTGGAGTTGGTATAAAAGCAACAG
+
BBBBBFFFFFFFGGGGGGGGGGFEFGGGGHHHHHHGGGCFHHHHGHHHHHHGGGGHHHHHHHGHHHGHHHHHHHHHHHHHHHHHHHHHGCHHHFFHHHHGGEGGHHHHHHGFHFHHGC<><///--..0110000..<---:-.:/:;/.0;0000000;00000000000;;090---9.00;;000:/9/....//;//9.;9B.//////../////.9.9//9/;///.;///9//9////.//...
@M03495:530:000000000-LYBTV:1:2109:10072:24159 1:N:0:TGACAGCT+CCTACGGG
GTCAGCATGTGAGCTTTGGACTCCTGACTGGTTTATCAACGGCAAAATATAGATCGGAAGAGCACACGTCTGAACTCCAGTCACTGACAGCTATCTCGTATGCCGTCTTCTGCTTGAAAAAAAAAAAAAAAAAACTACAACAACTATATAATCCAGCGCAGCAGAAATCAGCAAACGTATCTAGTGAATTACACTCCTACTGGATAACTACCTGAACAACCGTTGGACTCTATCATATCTCATACCCTCAA
+
CCCCCFFFFFFFFGGGGGGGGGHHHGHHHGHHHGHHHHHHGGGGGHHHHHHHHHHHGGGGGHHHHHHGHHHGHHHHHHHHHHHHHHHHHHHHHGCGHHFGHHHHGEGHGHHHHHHHHHHFHGGGG/<///----.0<</0/<..//00;0000000/----9.9:/90;;900//;...;.000;000//://///9;9///////:9///.///;/;9..-;...9/////::://///9///////9./
@M03495:530:000000000-LYBTV:1:2109:24278:24164 1:N:0:TGACAGCT+CCTACGGG
GTCAGCATGTGAGCTTTGGTCCAGCCTGAGTCCTCTGGTTTATCAACGGCAAAATATAGATCGGAAGAGCACACGTCTGAACTCCAGTCACTGACAGCTATCTCGTATGCCGTCTTCTGCTTGAAAAAAAAAAAAAATATATAATATATAGTATTCTTCCTGATCAGAAATAACTAATCAACAAGACTGAAACTATTGTAGTGTATGAGAGCTCTTGGCAAATTAGCACACTACAGTTGACGTATACGAAG
+
DDDDDFFFFFFFGGGGGGGGGGHHHGHHHHHHHHHHHHFGHHHHHGHGGGGGHHHHHHHHHHHGGGGHHHHHHHGGHHGHHHHHHHHGFHHHHHHGHHHHHHHHGFGHHGHGAGHGHHHHHHHFHHGHGGG/C<<<-0>1>1111111110=<0<000=0=0000=0<0<000;0000000/0.///00000:00000;0:0/00000000.00;000/:0;;00;/0:/.///:000000...000....
@M03495:530:000000000-LYBTV:1:2109:22344:24212 1:N:0:TGACAGCT+CCTACGGG
GTCAGCATGTGAGCTTTGGAGTGAAATCTCTTGTCTTAAGGAATAAAGGAAAAAGATTCCGTCGGAGGCTCGGTGCTCTACAGGTTCAACCTTTGTACTCTATTATTGCCTCACATTCCATCTCTTGTGAAAATATATTTGATTGGCTTTTCTGCAGGTTGTTTGCCAGGACTTTCCAAGACCTCCACTAGAAAACACAATAAACTTTTTGGAAGCTGGACAACTATCTTCATTTTTCAGAAACAGTGAAC
+
BBBBBFFFFDFFGFGGGGGGGGHGHHHHHHHHHHHHHGHHHGFHHGHHHHHHHHGGHHHHHGGGGGGGGHHGGGGGHHHHHHHHHHGHHHHHHHHHHHHHHHHHHHHHHHHHHHHGHHHHHHHHHHHHHHHHHHHHHHHHHHHHHFHHHHHHHHHHHHHHFGFHHHHHHHHHGHFHHHHHFHHHHHGHHHGHHHGHHGEGGHHHHHHHHHGGGHHHFHGHHHGEHHCGHGFFGGGGGFFEFFGFGGCFGG0
@M03495:530:000000000-LYBTV:1:2109:18374:24213 1:N:0:TGACAGCT+CCTACGGG
GTCAGCATGTGAGCTTTGGTCCAGCATGAGTCCCTGGTTTATCAACGGCAAAATATAGATCGGAAGAGCACACGTCTGAACTCCAGTCACTGACAGCTATCTCGTATGCCGTCTTCTGCTTGAAAAAAAAAAAAAAAAAGAATAACAAGTAATCAGCGTCGAAATGCATAAAATAATCTTATCACCATTAAGCACTAGACAATATAATAGGACTAGTAACAACAGCAGTTTATCGAGTCAAGTCTATTGAA
+
CCCCCFFFFFFFGGGGGGGGGGHHHHHHHHHHHHHHHHHGHHHHHHGGGGGHHHHHHHHHHFGGGGHHHHHHHGHHHGHHHHHHHHHHHHHHHHHHHHHHFHHHGGHHHHGGGHGHHHHHHHHHHHHGGCGG//<----...0=0000/00000000.:.--...000000000000;000;0;0/CF000000/000009/000000000:0//009:000.././.000000...;/0:00000:000;
@M03495:530:000000000-LYBTV:1:2109:10689:24283 1:N:0:TGACAGCT+CCTACGGG
GTCAGCATGTGAGCTTTGGTCCAGCCTGAGTCCTGGTTTATCAACGGCAAAATATAGATCGGAAGAGCACACGTCTGAACTCCAGTCACTGACAGCTATCTCGTATGCCGTCTTCTGCTTGAAAAAAAAAAAAAAACAAACCAATAGACTGAAATACGATGGCCAAAGTCACGAAAGAGATCCGGGCACAACTCTGTTAGACATCAGGTGATATGCAGTAATCAATATACTACAATCACAAACACACTGTA
+
CCCCCFFFFFFFGGGGGGGGGGHHHGHHGHGHHHHHGHHHHHHHHGGGGGHHHHHHHHHHHGGGGHHHHHHHGHHHGHHHHHHHHHHHHHHHHHHHHHH?FHHGGHGHHGGGHGHHHHHHFHHHGGGGGC@A>>--...<....00<0000000000...;.//0./;00:0.....///000.----.;/.0000000000000000;00;0000009000000000:000000000000....../090
@M03495:530:000000000-LYBTV:1:2109:19517:24307 1:N:0:TGACAGCT+CCTACGGT
GTCAGCATGTGAGCTTTGGAATTAGTAAATTCGTTTGGTTTATCAACGGCAAAATATAGATCGGAAGAGCACACGTCTGAACTCCAGTCACTGACAGCTATCTCGTATGCCGTCTTCTGCTTGAAAAAAAAAAAAACGTGGATTGCAGTTGAGTCTGGAGGAATTCGTGCGGTCACGGGTATAATATTAGTTATAAAATAGCCATACAGTTACAAACGTACCTTCCATACGATCACCTGTTACTCCAGATT
+
BBBBAFFFFFFFACGB544GGGHHHEGHHHFHEA4FEDFFHHFFHHFEGCEGGFFFGGDG5AFEGEFGHFGFFHEGHHGHFHBGHHHGHFFHHHCFHHHGB3EDGFE33FGCGEE/FFFDFFGE3BF0E<B////<<-<...110110000<<000</0..<<000./:.--.-./.9---00000;F000000;;0000000000.////////;.;....9//;///99..../.;//////;/B/:/9
@M03495:530:000000000-LYBTV:1:2109:17312:24309 1:N:0:TGACAGCT+CCTACGGG
GTCAGCATGTGAGCTTTGGAATTAGTAAATTCGTTGACGACAGAAGGAGCAAGATAACGACCACAGGGAGGGTGGTTTATCAACGGCAAAATATAGATCGGAAGAGCACACGTCTGAACTCCAGTCACTGACAGCTATCTCGTATGCCGTCTTCTGCTTGAAAAAAAAAAAAAAAAAGAAAACACTAACTAGAGCCTATATCTAATACGTAGAGCATAAGCCATATCGTCGACTGAGTACCAGAAGCATGC
+
CCCCDFFFFFFFGGGGGGGGGGHHHHGHGHHHGHHHHHGGGGGHHHHHHHHHHHHHHHGGGGGHHHHGGGGGEFGFGHHHHHHHGGGGGHHHHHHHHHHHGGGGHHHHHHHGHHHFHHHHHHHHHHHHHHHHHHHHHHBGHHGGHHHGGGGHGHHHHHHHFHHHHGGGG@A<-<<--.9.///<.0<0:1<0<01:/01111111111.:<:.110011100/1011./.9-<..00:11110./000100
@M03495:530:000000000-LYBTV:1:2109:20211:24316 1:N:0:TGACAGCT+CCTACGGG
GTCAGCATGTGAGCTTTGGAGGGCAAGAAGTGGTTGTGACTGGTTTATCAACGGCAAAATATAGATCGGAAGAGCACACGTCTGAACTCCAGTCACTGACAGCTATCTCGTATGCCGTCTTCTGCTTGAAAAAAAAAAAAACATCACACATCAACTCCCACAGGAAGATGTGGCAGACACAATAACCATATGTAATACAGCAGCTAGTCACTACTCCGTGCTAGCTCACGCCCATGCTCTCATAACCTCAA
+
CCCCCFFFFFFFGGGGGGGGGGGGGGGGGHGGGHGGDGHHHGHHGHHHHHHHGGGGGHHHHHHHHHHHGGGGHHHHHHHGHHHGHHHHHHHHHHHHHHHHHHHHHF3FHHGGHHHHGGGHGHHHHHHHHHHHHGGGG>>@-..00000/.<000/000.;...../.:00000;/...///.000;/09000000900000/.//;00;0///9://;....//////:...-.///;////////;/9//
@M03495:530:000000000-LYBTV:1:2109:21555:24325 1:N:0:TGACAGCT+CCTACGGG
GTCAGCATGTGAGCTTTGGAGACTGGTTTATCAACGGCAAAATATAGATCGGAAGAGCACACGTCTGAACTCCAGTCACTGACAGCTATCTCGTATGCCGTCTTCTGCTTGAAAAAAAAAAAAAAGCACAAAAGAGAGACTGAATGTGCATCGTTCTTTGTAAGAATACTCCTCAAATCGCATCAACTACACACAACCGAATGACGATCGACAAACACAGACTAATGTGGTGTGTAAGAGTATGTAATACG
+
CBCCCFFFFFFFGGGGGGGGGGGHHHHHHHHHHHGGGGGGHHHHHHHHGHHGGGGHHHHHHGGHHHGHHHHHHHHHHHHHHHHHHHHHHHHHHGGHHHHGGGHGHHHHHHHHHHHHGGFGG<D/>/0?000000.00..01000=0000<00<....:0<0000:00000;0:/00000....900/0000/:.....---.00:....-.-.-/..:9.0.00000;00/.:..000:0;0:0000:00.
@M03495:530:000000000-LYBTV:1:2109:19605:24370 1:N:0:TGACAGCT+CCTACGGG
GTCAGCATGTGAGCTTTGGAATTAGCTGGTTTATCAACGGCAAAATATAGATCGGAAGAGCACACGTCTGAACTCCAGTCACTGACAGCTATCTCGTATGCCGTCTTCTGCTTGAAAAAAAAAAAAAAAAAAACCGAACACACATAAGAGAGAATTGTGATGCAGCTAAAGATAGAGGGACGAAATGTAATGGGACAGTTCAGCGACACGTATGATAGTGAATATAGTGGAACTTCTACAATCTTCACTAA
+
CCCCCFFFFFFFGGGGGGGGGGHHHHHHFHHHHHHHGHGGGGGHHHHHHHHHHHGGGGHHHHHHHGHHHGHHHHHHHHHHHHHHHHHHHHHHFHHHGGHHHHGGFHGHHHHHHGGHHHHGGGGGC/<<----<..---;-/...:00000/;.:000009000000/0000090000/...---:.00000009/...009000.----..:0/09000000000:0:0.000000000000000000000
@M03495:530:000000000-LYBTV:1:2109:25999:24374 1:N:0:TGACAGCT+CCTACGGG
GTCAGCATGTGAGCTTTGGAGTGAAATCTCTTGTCTTAAGGAATAAAGGAAAAAGATTCCGTCGGAGGCTCGGTGCTCTACAGGTTCAACCTTTGTACTCTATTATTGCCTCACATTCCATCTCTTGTGAAAATATATTTGATTGGCTTTTCTGCAGGTTGTTTGCCAGGACTTTCCAAGACCTCCACTAGAAAACACAATAAACTTTTTGGAAGCTGGACAACTATCTTCATTTTTCAGAAACAGTGAAC
+
CCCCBFFFFFFFGGGGGGGGGGHHHHHHHHHHHHHHHHGHHBFGHHHHHHHHHHGGHHHHHHHGGGGGGHHGGGGGHHHHHHHHHHHHHHHHHHHHHHHHHHHHHHHHHHHHHHHHHHHHHHHHHHGHHHFHHHHHHHHHHHHHHGHHHGHHHHHGHHHHGGHHGHHHHFGHHHHHHHGHFHHGHHHHHHHHHHHHHHHEGGHFGFHHHHGG0GHHHHFHHHHHHHCCHHGGGGGGGGGGGBFFFGGGBF0
@M03495:530:000000000-LYBTV:1:2109:22505:24390 1:N:0:TGACAGCT+CCTACGGG
GTCAGCATGTGAGCTTTGGTCCAGCCTGAGTCCTGGTTTATCAACGCAAAATATAGATCGGAAGAGCACACGTCTGAACTCCAGTCACTGACAGCTATCTCGTATGCCGTCTTCTGCTTGAAAAAAAAAAAAAAAACCAGAAAAAGATCGCGTTAGAGGCGATTAAACAAATGCTGTCACACCGTCAAGAACAACAATTGAGTAGATAGCAAAGCACGGTAGCTGAGATAATTCTAAACTTATCCCGGTAG
+
CCCCBFFFFFFFGFGGGGGGGGHHHGHHHHHHHHHHFGFHHHHHHGGGGGHHHHHHHHHHGGGGHHHHHHHGHHHGHHHHHHHHHHHHHHHHHHHHHHEHGHGGGHHHGEEFGHHHHHHHGHHHGGGGC/<>/-<-.....<</...00.::-:..00:.---..0000..0;00900000/.-9...://99/...9////:////////;/////--9..////.////////9////;/////.--;.
@M03495:530:000000000-LYBTV:1:2109:20242:24391 1:N:0:TGACAGCT+CCTACGGG
GTCAGCATGTGAGCTTTGGTCCAGCCTGAGTCCTCTGGTTTATCAACGGCAAAATATAGATCGGAAGAGCACACGTCTGAACTCCAGTCACTGACAGCTATCTCGTATGCCGTCTTCTGCTTGAAAAAAAAAAAACAAAACAACATCACTCAAGTAAATGCGTAGTCATTTAACATTCATATAAAGTGAAATGGACATGTAGCTTGGAAGATAACGCGTATGATTTCTGGGAATACTGATTAATATCATGA
+
CCCCCFFFFFFFGGGGGGGGGGHHHGHHHHHHHHHHHHBFFHHHHHHGGGGGHHHHHHHHHHHGGGGHHHHHHHGHHHGHHHHHHHHHHHHHHHHHHGHHFFFHHGGHHHHGGGHGHHGHHHHGGHHHGGGGG@@///00><>..01111<0<<0000<0=.<<-.00:;0C;::000;000;000000<00000000:0;0000;;00/.000;.;:--9/;////////.;//;///://:///:////
@M03495:530:000000000-LYBTV:1:2109:23671:24412 1:N:0:TGACAGCT+CCTACGGG
GTCAGCATGTGAGCTTTGGACTCCTGACTGGTTTATCAACGGCAAAATATAGATCGGAAGAGCACACGTCTGAACTCCAGTCACTGACAGCTATCTCGTATGCCGTCTTCTGCTTGAAAAAAAAAAAAAAGAGGCGGGCACGAAGTCAGCTGTGAGCATTCGTGCGTAAAAATCTAGATTCTTGGACTTCGCAGTCTGTACGAATCTCTCATCTTCTTATCTACGATCAATGCTGCAGAACTCTTGTCTTG
+
BBBBBFFFFFFFGF5GGGBGGGHHHGHHHGGHHHHHHFGHGFGEGHHHHHHHHHHHGGGGHFGHHHHGBGGFGHHHHHHHFHHHHFHHHHHHHFBGHGGGHHHHGGGHGHHFHHHHFHHFG?EFDB////..0<.-----...9.909000/0/00/;:000/.9-.:..//.////////9///9;///...9.//99/9..;..://///////;/:/9///:....//////;////.//////;///
@M03495:530:000000000-LYBTV:1:2109:17889:24421 1:N:0:TGACAGCT+CCTACGGG
GTCAGCATGTGAGCTTTGGTCCAGCCTGAGTCCCTGGTTTATCAACGGCAAAATATAGATCGGAAGAGCACACGTCTGAACTCCAGTCACTGACAGCTATCTCGTATGCCGTCTTCTGCTTGAAAAAAAAAAATAATATTGATTAATCAAGCACACTTCACTTGAACGCCAATACTAGAAATCGTCTTTAGGCTTACATACCCTTGACCAATGTTGAATGTGCTGAGACTGCGTGAGGAGTACATCTTGTC
+
CBCCCFFFFFFFGGGGFGGGGGHHHGHHHGEGHHHHHHHGHFHHGHGGGGGHHHHHHHHHHAEGGGHHHHHHHGHHHGHHHHHHHHHHHHHHHHHHHHHGHHHHGGHHHHGEEHGHHHHHHEFGHHHGGG??<0111?1111111111111<>00>0<1F1110<<0..-.<0000000;00;.;.;.00;009/000000:00//0000.000900009000000.0:00/..9...0.:90000000:0
@M03495:530:000000000-LYBTV:1:2109:14095:24426 1:N:0:TGACAGCT+CCTACGGG
GTCAGCATGTGAGCTTTGGAGACTGGTTTATCAACGGCAAAATATAGATCGGAAGAGCACACGTCTGAACTCCAGTCACTGACAGCTATCTCGTATGCCGTCTTCTGCTTGAAAAAAAAAAAAAAAAACAAGAGAACCCGCCATGTCATGGGAGTGCGCTACACACATGATAGAACACGCAATATCAGGAGTCAACGGTAGACTGAGGTTACTGTCTGATGTGTGTAGGACGCGTACTCACGCGATACTTC
+
BBCCCFFFFFFFGGGGGGFGGGGHHHHHHHHHHHHGGGGGHHHHHHHHHHHGGGGHHHHHHGGHHHGHHHHHHHHHHHHHHHHHHHHHHGHHHGGHHHHGGGHGHHGHHHGHHFHHGGEGG////<-<...</.///..----.0<00;00./...9-----0/9..00;FB0000//.---9/////:/./////;-...//////.://///;///////:/..9////-9----.///..---.;///
@M03495:530:000000000-LYBTV:1:2109:8629:24431 1:N:0:TGACAGCT+CCTACGGG
GTCAGCATGTGAGCTTTGGAATTAGTAAATTCGTTGACGACAGAAGGAGCAAGATAACGACCACAGGGAGGGTGGTTTATCAACGGCAAAATATAGATCGGAAGAGCACACGTCTGAACTCCAGTCACTGACAGCTATCTCGTATGCCGTCTTCTGCTTGAAAAAAAAAAAAAAGTTAAGAGAGGACACGCACAGGTCTGATAAGCAGTAATACGAGACAATGTCGTATGCTGTATGCTAGTATGACGAAA
+
BBB@AFFFFFFFGGGGGFGGFGHHHFGHFHHHGHFHEHGGGGEHHHHHHHHHHHHHHHGGGEEHHHHGGGGGGGGGGHHHHHHHGGGGGHHHHHHHHHHHGDGGHHHHHHHGHGHGHHHGHHGHGHHHHHHHHHHFGGFHHHGGHHHHGDGFEHHGGGHHHHHGHGFFGG--;-90;000009.......----..9/9//;B;///:9////9;AAD...////;..;////;///////9/////..-.
@M03495:530:000000000-LYBTV:1:2109:20794:24436 1:N:0:TGACAGCT+CCTACGGG
GTCAGCATGTGAGCTTTGGAGTGAAATCTCTTGTCTTAAGGAATAAAGGAAAAAGATTCCGTCGGAGGCTCGGTGCTCTACAGGTTCAACCTTTGTACTCTATTATTGCCTCACATTCCATCTCTTGTGAAAATATATTTGATTGGCTTTTCTGCAGGTTGTTTGCCAGGACTTTCCAAGACCTCCACTAGAAAACACAATAAACTTTTTGGAAGCTGGACAACTATCTTCATTTTTCAGAAACAGTGAAC
+
BBBBBFFFFFFFG4GGGGGFGGHHGHFHHHHHCHGHHHCGFHHHGHHHHHGHHHGGHHHFHFHGGGGGDHFFGEEGHHGHHHHHFHHHHHHHHHHHHHHHHHHGFGHHHHHHGHGHHHHHHHHHHHHGGHHHHHHHHHHHHHHHHGHFHHHHHHHHFHHHHGHFHHHHHGHHGHHHHHHHGHHHHHHHHHFFHGFHHHHGHFHHHHHHHHGGHGHHHHGHHGHHHHGGHHGGGGGGGGGGGGGGGGGFFGB
@M03495:530:000000000-LYBTV:1:2109:19612:24489 1:N:0:TGACAGCT+CCTACGGG
GTCAGCATGTGAGCTTGGATGGTTCTGGTTTATCAACGGCAATATATAGATCGGAAGAGCACACGTCTGAACTCCAGTCACTGACAGCTATCTCGTATGCCGTCTTCTGCTTGACAAAAAAGGTGAATTGGGACGAAGAAAAGGAATGTTTTGAAAGCCTCAGTAAAGAATGCGCTATGTTCTATTCCCCGCGGAAGCAGTACATATCTGAGGAGTCGACCCTCTCAGGGCAGCAGAGTGAAGTGCTGGGC
+
>>>A11DFDFD3A1FGGGGFEEH1FGHB11AFFD3F00000E1ABAAA2GAG/////0F010A0/0AA/F2AGFGB12F@@GHG@@GC@1F01BB//002B>E/0?22BB1FB011B00/>//<<BGHBGFAHGGC//CGHHGAFFHHHFBGHGHF1<G1GFH=FGHHHHFB1<CC?EFGFDDHHG00<:CCG?G-:A//;B9FBCBB00C0.0./=-A=@?B?B/99F--ABBFFB;////;//////--
@M03495:530:000000000-LYBTV:1:2109:9358:24511 1:N:0:TGACAGCT+CCTACGGG
GTCAGCATGTGAGCTTTGGTCCAGCCTGAGTCCTGGTTTATCAACGGCAAAATATAGATCGGAAGAGCACACGTCTGAACTCCAGTCACTGACAGCTATCTCGTATGCCGTCTTCTGCTTGAAAAAAAAAAAAATATAATAAAAGCAAATTTGTAGATAGTTAAAGTAGATCACAATGTTATACGTGTCACTTAGCTAGCATGCAAACTCAGTATTCAAGGCTAAGGTGTCACAACACCACGACTAATATA
+
CBCCCFFFFFFFGFGGGGGGGGHHHGHHGHHHHHHHGHHHHHHHHGGGGGHHHHHHHHHHHGGGGHHHHHHHGHHHGHHHHHHHHHHHHHHHHHHHHHH3BGHGGHHGHGGGHGHHHHHHFFHHHHGGFF/>/<0<1<111111101<1111100000<00<0000000=000/000:00:<00:0/:/0000000000/0000000.000000090000/./000/9/0:00//.....;.--.-/////
@M03495:530:000000000-LYBTV:1:2109:13312:24534 1:N:0:TGACAGCT+CCTACGGG
GTCAGCATGTGAGCTTTGGTCCAGCCTGAGTCCTGGTTTATCAACGGCAAAATATAGATCGGAAGAGCACACGTCTGAACTCCAGTCACTGACAGCTATCTCGTATGCCGTCTTCTGCTTGAAAAAAAAAAAATATTATATCGTATGTAGTCTTCTGCTTGAAACAAAAAATAGTAGAAACGAGTTATTAACTATCAATCAGGGTCTATGAGTATAAATAAGCAGTACTATAGCGCACCACAGGAGAACTG
+
BBBBBFFFFFFFGGFGGGGGGGHGGGGGBHHHDGHHAGHHFHHHHGGGGGGHHHGHHHHGGGDGGHHHHHHHEHHHEHHHHHHGGHHHHHHHHHHHHGHFGHHFEHHHHFEGHGHHHHFGHEGF?GGG<B>@@0<11<1111>0>001><11>11111110.000<....-.000::000/;....00000000;00900090.9//0;000000009000000/;0///////-----...;.....///
@M03495:530:000000000-LYBTV:1:2109:9956:24548 1:N:0:TGACAGCT+CCTACGGG
GTCAGCATGTGAGCTTTGGAGTGAAATCTCTTGTCTTAAGGAATAAAGGAAAAAGATTCCGTCGGAGGCTCGGTGCTCTACAGGTTCAACCTTTGTACTCTATTATTGCCTCACATTCCATCTCTTGTGAAAATATATTTGATTGGCTTTTCTGCAGGTTGTTTGCCAGGACTTTCCAAGACCTCCACTAGAAAACACAATAAACTTTTTGGAAGCTGGACAACTATCTTCATTTTTCAGAAACAGTGAAC
+
CCCDDFFFFFFFGGGGGGGGGGHHHHHHHHHHHHHHHHHHHGHGHHHHHHHHHHGGHHHHHBGGGGGGGHHGGGGGHHHHHHHHHHHHHHHHHHHHHHHHHHHHHHHHHHHHHHHHHHHHHHHHHHHHHHHHHHHHHHHHHHHHHHGHHHHHHHHHHHHHHGHHGHHHHHHHHHGHHHFHHHHHHHHHHHHFHHHHHHHFGFHGHHHHHHGGHHHGHHHEGGHHHHHHHHGGGGGGGGGGGFFGGGCFFF:
@M03495:530:000000000-LYBTV:1:2109:8458:24584 1:N:0:TGACAGCT+CCTACGGG
GTCAGCATGTGAGCTTTGGTCCAGCCTGAGTCCCTGGTTTATCACGGCAAAATATAGATCGGAAGAGCACACGTCTGAACTCCAGTCACTGACAGCTATCTCGTATGCCGTCTTCTGCTTGAAAAAAAAAAATTTACAATCTAAGATCACGAGCTGCATGTTTTAGAACTATCTTACATATAAGTAAACAATCGACTATAGTTACATCATATAACATCATACACGTGTACAGAATTTCCTATCTTAGTGCA
+
CBCCCFFFFFFFGGGGGGGGGGHHHGHHHHHHHHHHGAFFGHHHHGGGGGHHHHHHHHHHHAFGGHHGHHHHGHHHGHGHHHHHHHHHHHHGHHHHHHGFDGGFFHHHHGGCFAHHHGHHGFGGHHGCG///011?@111111?1F1110..--.11000000<0/0<G=000<000000;:00000:00;0/..:.-000;000000;B00000;F0;00090.9.//0000/0;/:///;///////9/
@M03495:530:000000000-LYBTV:1:2109:20135:24597 1:N:0:TGACAGAT+CCTACAGG
GTCAGCATGTGAGCTTTGGTCCAGCCTGAGTCCTGGTTTATCAACGGCAAAATATAGATCGGAAGAGCACACGTCTGAACTCCAGTCACTGACAGATCTCGTATGCCGTCTTCTGCTTGAAAAAAAAAAAAAAATAATTAGACTAAATATAAACTTGTCGAGAAGAAGGAGTGATAGCTAAATGATTGCGACAGATACACTGATAACGACAGAGTGGTGATACGTTGTACTCAACTATAGCCGTTCGATTG
+
BBBBBFFFFFFFGGGGGCFGGGHHHGHHGHGGGEFHAFAFBGHHHAEECGHGHGHGHHHHGEEFGHHHHHHHGHHHGHHHGHHHHHHHHHHHHHHHF3GHGFFFFGFFFGHGHHHHHHHGFHGFEFCG/>//--011111110000<<0<0<0000000..-.:////.../.00000;000;009000.----/00;000000;009.-9-////././///.//..//:///.9//////..9...//.
@M03495:530:000000000-LYBTV:1:2109:6167:24616 1:N:0:TGACAGCT+CCTACGGG
GTCAGCATGTGAGCTTTGGAGTGAAATCTCTTGTCTTAAGGAATAAAGGAAAAAGATTCCGTCGGAGGCTCGGTGCTCTACAGGTTCAACCTTTGTACTCTATTATTGCCTCACATTCCATCTCTTGTGAAAATATATTTGATTGGCTTTTCTGCAGGTTGTTTGCCAGGACTTTCCAAGACCTCCACTAGAAAACACAATAAACTTTTTGGAAGCTGGACAACTATCTTCATTTTTCAGAAACAGTGAAC
+
AAABCFFFFFFFGCGGGGGGGGHHHHHFHHHHHHGHHGGHHHHHHHHHHHHHGHGFHHHFHFHGGFGGGHHGGGFEHHHHHHHHHHHHHHHEHHHHHHHHHHHHHHHHHHHGHHHHHHHHHHHHHHHHHFHGHHHHHHHHHHHHGAGHHHEHHHGHHHHFHGGHHHHHHHFGHFFHHB<FCGHHHGHHHGFFHHHEHHGGGDGHHHHHHHGGGHHGHHEHFHHHHHFFFFFBFFFFFFFFFBFGGGFFEFF
@M03495:530:000000000-LYBTV:1:2109:11599:24636 1:N:0:TGACAGCT+CCTACGGG
GTCAGCATGTGAGCTTTGGAGGGCAAGAAGTGGTTGTGACTGGTTTATCAACGGCAAAATATAGATCGGAAGAGCACACGTCTGAACTCCAGTCACTGACAGCTATCTCGTATGCCGTCTTCTGCTTGAAAAAAAAAAAGAGATGAGTACAGTACGACAGTTTGCGATACCCGCGCACGTCCTCTCCGCATGGTAGGTGTATTCGACTGTGAAGTTGCTGCTAGAGAACGTACGATCACATGTATTGAGCG
+
BBBBBFFFFFFFGFGGGGGGGGGGGFGGEGAFHHGGEEHHHHGHHHHHHHHHGGGGGHHHHHHHHHHHGGGGHHHHHHHGHHHGHHHHHHHHHHHHHHHHHGHHHECGHHFGHHHHGGGHGHHGHHHHFFHFHGCCA@-..0011111111=11=..<--00000--..-0/.------....00//.:-...9//.:/;//99./...////////////////////.9..-....//://///////-
@M03495:530:000000000-LYBTV:1:2109:7112:24649 1:N:0:TGACAGCT+CCTACGGG
GTCAGCATGTGAGCTTTGGAGTGAAATCTCTTGTCTTAAGGAATAAAGGAAAAAGATTCCGTCGGAGGCTCGGTGCTCTACAGGTTCAACCTTTGTACTCTATTATTGCCTCACATTCCATCTCTTGTGAAAATATATTTGATTGGCTTTTCTGCAGGTTGTTTGCCAGGACTTTCCAAGACCTCCACTAGAAAACACAATAAACTTTTTGGAAGCTGGACAACTATCTTCATTTTTCAGAAACAGTGAAC
+
CBCCCFFFFFFFGBGGGGGGGGHHHHHHHHHGHHHHHHDGFHGHHHHHHHHGHHGGHHHHHHHGGGGGGHHGGGGGHHHHHHHHHHHHHHHHHHHHHHHHHHHHHHHHHHHHHHHHHHHHHHHHHHHHHHHHHHHHHHHHHHHHGFHHHHHGHHHHHFHFGDHHHHGHHHGHHHGGHHFHHHHHHHHHHFHHHHHHHGGEHHGHHHGHHHGGHHFHHHHHHGHEHHGFFGFFGFGGGGGBF99BFG;BBFB
@M03495:530:000000000-LYBTV:1:2109:10465:24671 1:N:0:TGACAGCT+CCTACGGG
GTCAGCATGTGAGCTTTGGAGTGAAATCTCTTGTCTTAAGGAATAAAGGAAAAAGATTCCGTCGGAGGCTCGGTGCTCTACAGGTTCAACCTTTGTACTCTATTATTGCCTCACATTCCATCTCTTGTGAAAATATATTTGATTGGCTTTTCTGCAGGTTGTTTGCCAGGACTTTCCAAGACCTCCACTAGAAAACACAATAAACTTTTTGGAAGCTGGACAACTATCTTCATTTTTCAGAAACAGTGAAC
+
CBCCCFFFFFFFGGGGGGGGGGHHHHHHHHHHHHHHHHHHHHHHHHHHHHHHHHGGHIHIHHHGGGGGGHHGGGGGHHHHHHHGHHHHHHHHHHHHHHHHHHHHHHHHHHHHHHHHHHHHHHHHHHHHHHHHHHHHHHHHHHHHHHHHHHHHHHHHHHHHHGHHHHHHHHHHHHDGHHFHHHHHHHHHHGGHHHHHHHHEGHHHHHHHHHGGHHFHHHHFHHHFGHHHHGGGGGGHGGGGFFFGGG;0FF0
@M03495:530:000000000-LYBTV:1:2109:15242:24687 1:N:0:TGACAGCT+CCTACGGG
GTCAGCATGTGAGCTTTGGAGTGAAATCTCTTGTCTTAAGGAATAAAGGAAAAAGATTCCGTCGGAGGCTCGGTGCTCTACAGGTTCAACCTTTGTACTCTATTATTGCCTCACATTCCATCTCTTGTGAAAATATATTTGATTGGCTTTTCTGCAGGTTGTTTGCCAGGACTTTCCAAGACCTCCACTAGAAAACACAATAAACTTTTTGGAAGCTGGACAACTATCTTCATTTTTCAGAAACAGTGAAC
+
CCCCCFFFFFFFGGGGGGGGGGHHHHHGHHHHHHHHHHHHHHHHHHHHGHHHHHGGHIHHHFGGGGGGGHHGGGGGHHHHHHHHHHHHHHHHHHHHHHHHHHHHHHHHHGHHHHHGHHHHHHHHHHHHHHHHHHHHHHHHHHHHHHHHHHHHHHHHHHHHHGHHHHHHHEHHHHFGHH1FGHHHHHHHHGGFHHHHHGHGHFHDHHEHHHGGHHFGHHHHHFHHFFGGHHGGGGGGGGGGGGBFGGFGGE0
@M03495:530:000000000-LYBTV:1:2109:23798:24690 1:N:0:TGACAGCT+CCTACGGG
GTCAGCATGTGAGCTTTGGTCCAGCCTGAGTCCTGGTTTATCTACGGCAAAATATAGATCGGAAGAGCACACGTCTGAACTCCAGTCACTGACAGCTATCTCGTATGCCGTCTTCTGCTTGAAAAAAAAAAAGACTTAATATCGTAAGTCTTCTTCAGCTATGAATACTAGATATAACATGAAAAATAAAAATGACAAACCAATAAGTCTGGCAAAAAGAGAACCAATCTGATCTAGATTACTAGTAGAAT
+
BBBBBFFFFFFDFEGGFGFGGGHHHAGHH4FGHHGH3BGCG55DFAECGCFHHHHHHBHFC1AFEFHHHHHGGHHHFHHFDGBGHHHHHHHEGFC1FG43BGE?EGGFGGF?EGGEFHGG303FG0/@CCG///0<111?1@<?G0001111==11<>F1111111=000000=0000<=/<=0=:.00000:0;C:0/.;::90000009/0CB.9...//;9999//00;09;0/;//:9//9:////9
@M03495:530:000000000-LYBTV:1:2109:9229:24698 1:N:0:TGACAGCT+CCTACGGG
GTCAGCATGTGAGCTTTGGAGTGAAATCTCTTGTCTTAAGGAATAAAGGAAAAAGATTCCGTCGGAGGCTCGGTGCTCTACAGGTTCAACCTTTGTACTCTATTATTGCCTCACATTCCATCTCTTGTGAAAATATATTTGATTGGCTTTTCTGCAGGTTGTTTGCCAGGACTTTCCAAGACCTCCACTAGAAAACACAATAAACTTTTTGGAAGCTGGACAACTATCTTCATTTTTCAGAAACAGTGAAC
+
BACCCFFFFFFFGGGGGGGGGGHHHHHHHHHHHHHHHHHHHHHGHHHHHHHHHHGGHHHIHHHGGGGGGHHGGGGGHHHHHHHHHHHHHHHHHHHHHHHHHHHHHHHHHHHHHHHHHHHHHHHHHHHHHFHHHHHHHHHHHHHHHHHHHHHHHHGHGFHHHGHHHHHHHHHHHHFHHG?FCHHHHHHFHHH1GHHGHFGEGHHHHGGHHHGGGHEHFHHHHHHHHHHHHHGGGGGGGGGGGFGGGGGGGGF
@M03495:530:000000000-LYBTV:1:2109:17485:24700 1:N:0:TGACAGCT+CCTACGGG
GTCAGCATGTGAGCTTTGGAGTGAAATCTCTTGTCTTAAGGAATAAAGGAAAAAGATTCCGTCGGAGGCTCGGTGCTCTACAGGTTCAACCTTTGTACTCTATTATTGCCTCACATTCCATCTCTTGTGAAAATATATTTGATTGGCTTTTCTGCAGGTTGTTTGCCAGGACTTTCCAAGACCTCCACTAGAAAACACAATAAACTTTTTGGAAGCTGGACAACTATCTTCATTTTTCAGAAACAGTGAAC
+
CCCCDFFFFFFFGGGGGGGGGGHHHHHHHHHHHHGHHHHHFGHHHHHHHHHHHHGGHHIHHHHGGGGGGHHGGGGGGHHHHHHHHHHHHHHHHHHHHHHHHHHHHHHHHHHHHHHHHHHHHHHHHHHHHFHHHHHHHHHHHHHHHHHHHHHHHHGHGHHHHGHHHHHHHEHHHHDGHGGHHHHHHHHHHHHGHHFHHGHEHGFHHHHHHHGGHGHHHGHHGHHHHHBGGHGGGHGGGGGGGFGGGGGFFGB
@M03495:530:000000000-LYBTV:1:2109:7499:24701 1:N:0:TGACAGCT+CCTACGGG
GTCAGCATGTGAGCTTTGGTCCAGCCTGAGTCCTGGTTTATCAACGGCAAAATATAGATCGGAAGAGCACACGTCTGAACTCCAGTCACTGACAGCTATCTCGTATGCCGTCTTCTGCTTGAAAAAAAAAAAAAAAAAAGTAATAACTATGATAGCAAGCGAGGATGGCAGAGAGTGAGTGGACTTTATGTTGCCAGCTATATAGTCGTACGTCCAAATGTTGACGGGGGCAGCCAGCGCAAAAGCCAGTG
+
CCCCCFFFFFFFGGGGGGGGGGHHHGHHCGGHHHHHFHHHHHGHHGGGGGHHHGHHHHHHEEGGGHHGHHHHGHHHGHGHHHHHHHHHHHHHHHHHGHF3FGHFFHHHHGGGHGHHHHGHFGHHHAECGGC></>----.00;000000000000;00/...---/:./:...:.0000;0.000000009:00000.000:09000.;..-9...000009900.-;----....;.-----9/;./.00
@M03495:530:000000000-LYBTV:1:2109:6642:24717 1:N:0:TGACAGCT+CCTACGGG
GTCAGCATGTGAGCTTTGGAATTAGTAAATTCGTTGACGACAGAAGGAGCAAGATAACGACCACAGGGAGGGTGGTTTATCAACGGCAAAATATAGATCGGAAGAGCACACGTCTGAACTCCAGTCACTGACAGCTATCTCGTATGCCGTCTTCTGCTTGAAAAAAAAAAAACATGCAAAGACAAAGCAGGACGTGGAGCAAGGACTAGGAGCGAGTATAGCGGTGAACGGACACAGAACGGACACAGGCG
+
B3ABBFFFFFFFGGGGFGCGFGHHHFGHFGHHGHHHCHGGGGGFHHHHHHHGHHHHHHGGGEEGHHHGFGFGEFGGGHHHHHFGGGGGGHHHHHGHHGHHGFGGHHHHGHGGHFHEHHHHHFGHGHHGGHHHHGHEHF0DGFFGFHGFDCCHFHGGHHHHHHHHGGGCFD--..0/0900/////////9;..-9....9./..../////9.9@--9////--9-9/;...-9.9;/9..:.--.;...9
@M03495:530:000000000-LYBTV:1:2109:16350:24724 1:N:0:TGACAGCT+CCTACGGG
GTCAGCATGTGAGCTTTGGAGTGAAATCTCTTGTCTTAAGGAATAAAGGAAAAAGATTCCGTCGGAGGCTCGGTGCTCTACAGGTTCAACCTTTGTACTCTATTATTGCCTCACATTCCATCTCTTGTGAAAATATATTTGATTGGCTTTTCTGCAGGTTGTTTGCCAGGACTTTCCAAGACCTCCACTAGAAAACACAATAAACTTTTTGGAAGCTGGACAACTATCTTCATTTTTCAGAAACAGTGAAC
+
CCCCCFFFFFFFGGGGGGGGGGHHHFDHHHGHHHHHHHGGHFHHGHHGHHHHHHGGHHHIHBGEGGGGGHHGEGGGHHHHHHHHHHHHGHHHHHHHGHHHHHHHGHFHHHHHHHHHHHHHHHHHHHHHHHHHHGHHHHHHHFHHHFHHGHHHHHHGHHGHHGHHHHHGEHHHHHHHHG1=FFHHHHHHHHHHHHHHFHGGH<DHFHHHHHGGHHHHHHHFHHHHHHHHHHGGGGFFGGF0F;BFGFCFGG0
@M03495:530:000000000-LYBTV:1:2109:7206:24747 1:N:0:TGACAGCT+CCTACGGG
GTCAGCATGTGAGCTTTGGACTCCTGACTGGTTTATCAACGGCAAAATATAGATCGGAAGAGCACACGTCTGAACTCCAGTCACTGACAGCTATCTCGTATGCCGTCTTCTGCTTGAAAAAAAAAAAAAAAAGTAAATCGTCGCATAATAGATCAAACCCAGTATCTTCGAACTACTTGATATATATCGCTTCAAAGCAATGGAAACAAGTCAACAACTATATCGCACAGCAGTGCATACAATCGTCCACA
+
CDCDCFFFFFFFGGGGGGGGGGHHHHHHHHHHHHHHHHHHGGGGGHHHHHHHHHHHGGGGHHHHHHHGHHHGHHHHHHHHHHHHHHHHHHHHHHFHHHGGHHGHGFGHGHHHHHHHHHGHHGGGB@/>//--.11>000...---.;0000:;0:000....0:000:0:::..00000000;:000;.....0000/0/0000:0//./000000..000000.9.--/./.000000:000:..9..00
@M03495:530:000000000-LYBTV:1:2109:12994:24770 1:N:0:TGACAGCT+CCTACGGG
GTCAGCATGTGAGCTTTGGAATTAGTAAATTCGTTGACGACAGAAGGAGCAAGATAACGACCACAGGGAGGGTGGTTTATCAACGGCAAAATATAGATCGGAAGAGCACACGTCTGAACTCCAGTCACTGACAGCTATCTCGTATGCCGTCTTCTGCTTGAAAAAAAAAAAAAAACTGAAAGACATAGCAACTACCTGACATTCACAGCCAGACAGAGACGAAAGTACAGTGGCGACGAGTAGTGCGTGAG
+
CCCCCFFFFFFFGGGGGGGGGGHHHGGHHHHHGHHHHHGGGGGHHHHHHHHHHHHHHHGGGGGHHHHGGGGGFFGEGHHHHHHHGGGGGHHHHHHHHHHHGGGGHHHHHHHGHHHGHHHHHHHHHHHHHHHHHHHHHHFHHHGGHHHHGEGHGHHHHHHHHHHHHGGGG@A--;9.000000///00000:./00;;0//;;0000:0......//////.--..00000;0/.-;-;--;:00/0-....
@M03495:530:000000000-LYBTV:1:2109:19914:24771 1:N:0:TGACAGCT+CCTACGGG
GTCAGCATGTGAGCTTTGGAATTAGTAAATTCGTTGACGACAGAAGGAGCAAGATAACGACCACAGGGAGGGTGGTTTATCAACGGCAAAATATAGATCGGAAGAGCACACGTCTGAACTCCAGTCACTGACAGCTATCTCGTATGCCGTCTTCTGCTTGAAAAAAAAAAAAAAAACCGAAAGAGATATACATGTAGAAACGAGGCAACAAACTTAAATTTTTCATAACAATCCAGGGATCAGAATAAAAC
+
AAABBFFFFFFFGBGGDEGCGGHHHHHGHGHHGHFHFCAFEEEFHHHHHHHHHHHHHFGEAAEFHHHGFEGGEFGEFHHHHHHHGGGGGFGGHHHHHGGEEEEGHHHHHHHGCGHGHHHHHHHHFDGHFGHHHFHBHFFHGFFFHGHHCGCHGGHHHHHHHEHHHGCCDC999;--..---;.:..//9/:///9//;B//...-99AA.9..///;/://///9///;/;B/.///.....//;//9///
@M03495:530:000000000-LYBTV:1:2109:14211:24785 1:N:0:TGACAGCT+CCTACGGG
GTCAGCATGTGAGCTTTGGACTCCTGACTGGTTTATCAACGGCAAAATATAGATCGGAAGAGCACCGTCTGAACTCCAGTCACTGACAGCTATCTCGTATGCCGTCTTCTGCTTGAAAAAAAAAAAAAACAGCAACGACAAACGTCGGCAGTAGGTACGGTGGCCAGTGAAAGGAGATGTACATGACACGACAGCAGCATGTCGACGTGTGTTATGACTAGTGGCTTCAGATACGTGTACCATAATGCACA
+
CCBCCFFFFFFFGGGGGGGGGGHHHHHHHHHHHHHHHHHHGGGGGHHHHHHHHGHHGGGGHFGHHHGHGHGHHHHHHHHGHHHHHHHHHHHGHEHHHFGHHHHGGGHGHHHHHHHHHHHHGGC</<////<00000-.---<<...-----/000;00..9....;900;000.:..900009090900.----;/./.0000..---:/../0000000;00..../000000.0:;/000000000000
@M03495:530:000000000-LYBTV:1:2109:24331:24805 1:N:0:TGACAGCT+CCTACGGG
GTCAGCATGTGAGCTTTGGATGGTTCTGGTTTATCAACGGCAAAATATAGATCGGAAGAGCACACGTCTGAACTCCAGTCACTGACAGCTATCTCGTATGCCGTCTTCTGCTTGAAAAAAAAAAATAAGACAATATATATGATTGACTTACATGTAGGATACTTTCCAGAACTATCCAAGAGATCTATAATAAAATAAAATATAGTTGTATGAGTCTGCATATCTATGTGATTTTTCTCGAACCAGGGACC
+
BBBBBFFFFFFFGGGGGGGGGGGGHGHHHHHHFHHHEFEFEGEFHHHHHHHHGHGEFGGHHHHHGGHGGGHHHHHHHHHHHHGGHHHHHHEHCGGHFGHHHHGGFHGHHHGHHHHHGH0/</B/>0222<220111?G1@FGH11<111111=<111<11111<11<>1<//00<0<000../00000000000000000000:0;:0::<000000;00;00000;000000009;9090/.-......9
@M03495:530:000000000-LYBTV:1:2109:8389:24806 1:N:0:TGACAGCT+CCTACGGG
GTCAGCATGTGAGCTTTGGTCCAGCCTGAGTCCTGGTTTATCAACGGCAAAATATAGATCGGAAGAGCACACGTCTGAACTCCAGTCACTGACAGCTATCTCGTATGCCGTCTTCTGCTTGAAAAAAAAAAAAAAACAAGATCTAATCTACTTCTCATGACATCGAATAGCAAACAAGAAAGGAGTCTCTAGTGATGGAATTGTCTCACACATACCCACATCATAAGTCAATGTATGATAGTCAGTACATA
+
CBCDDFFFFFFFGGGGGGGGGGHHHGHHHHHHHHHHHHHHHHHHHFGGGGHHHHHHHHHHHDGGGHHHHHHHGHHHGHHHHHHHHHHHHHHHHHHHHHFCFGHGGHGHHGGGHGHHHHHHHHHFHHGGGCC/</<-.<.//00000000000000000000:00.:/0.00000...////0./.9/00000000000/000000090900.;00/00..00000000000000000009000;;B00900
@M03495:530:000000000-LYBTV:1:2109:6802:24846 1:N:0:TGACAGCT+CCTACGGG
GTCAGCATGTGAGCTTTGGAATTAGTAAATTCGTTGACGACAGAAGGAGCAAGATAACGACCACAGGGAGGGTGGTTTATCAACGGCAAAATATAGATCGGAAGAGCACACGTCTGAACTCCAGTCACTGACAGCTATCTCGTATGCCGTCTTCTGCTTGAAAAAAAAAAAAAAATCTATTTGAATAGAACCAAATACTACAACCAGTTCTCAAAGTATTGAGTCAACATCTCTGTACACTCGACTAACAA
+
BAABBFFFFFFFGCGGGGFGGGHHHBGF5FGFFHFHGHGGGGGHHHHHHHHHFHHHHHGFEGGHHHHG1EEGEFGEGHHHHHGHGGGEFHFHHFHHHHHHGGGGHFHHGHHGGHHGHHGGHF?GGFFGFHHHHHGGGGCDGHFGHGFHGEDHFHGHGHHHHHFFHCG-@:99--A./000;0000//////....9/;//////99.9/;/9/;////////////;/9//////;;/99//..9.-//9/
@M03495:530:000000000-LYBTV:1:2109:23351:24853 1:N:0:TGACAGCT+CCTACGGG
GTCAGCATGTGAGCTTTGGAGGGCAAGAAGTGGTTGTGACATTGCTATGGCAGCTAGAGCCATGGTTTATCAACGGCAAAATATAGATCGGAAGAGCACACGTCTGAACTCCAGTCACTGACAGCTATCTCGTATGCCGTCTTCTGCTTGAAAAAAAAAAAAAGAAGCTGAATGGAGCGTGGTGGAGACCGTAGTGGCAACAGCGCAGGTACAAAATACAGCGAGACAGCGTGGTGCATGTGACGACAGTA
+
CCCCCFFFFFFFGFGGGGGGGGGGGGGGGHFGHHGGAEGHHHHHHHHHHHHHGGHHHHHHHFHGHFGHHGHHFHFGGGGHHHHFHHHHHHGGGGHHHHHHHGHHGGHHHHHHHHHHHHHHHHHHHFHHFHHHFGHHHHGGCHGHHHGHHHHGHGHGGGG@?<:.:./000000000//-..-.....0..-;9../../09.:.--:--.0000;.00:000--:-./:.-..-;.00000000..9-;F0
@M03495:530:000000000-LYBTV:1:2109:16236:24857 1:N:0:TGACAGCT+CCTACGGG
GTCAGCATGTGAGCTTTGGTCCAGCCTGAGTCCTGGTTTATCAACGGCAAAATATAGATCGGAAGAGCACACGTCTGAACTCCAGTCACTGACAGCTATCTCGTATGCCGTCTTCTGCTTGAAAAAAACAAAAACTACAAGCTTCCCGATGACTTCACAGGTTGTGTCATTGCTTGGAACTCCAACAATCTGGATAGCAAAGTGGGAGGCAACTACAACTACCTCTATAGGCTGTTTCGCAAATCCAATCT
+
AA>AAFFFFBF3GE1EE11A1B1A0A0A0F1F1F101B0B1F22F0/AEGC0G1GHDFFHHAA/AGECCFFHAHGHGHFC@EB1G@DDGHBFE11?1BG012>/?BGHH@?/0F2F11>>>0111B/B//?0BF/1FFFHGG1GGHHGGGCGH11FGD11AF1G<AGHGFFH1>G0C0=CGFHBGHGHGHGGFHFHG0G0;CCGCGEA-CEAAFB//;B/99BFFBFFFB0;F..BFBB-9B@EF/;9B/;
@M03495:530:000000000-LYBTV:1:2109:5948:24905 1:N:0:TGACAGCT+CCTACGGG
GTCAGCATGTGAGCTTTGGTGGATGTGGAATGTGTGCGATCCATGAGCATCATCCAGACCTGGTTTATCAACGGCAAAATATAGATCGGAAGAGCACACGTCGAACTCCAGTCACTGACAGCTATCTCGTATGCCGTCTTCTGCTTGAAAAAAAAAAAAAAACATAAGACAAAAGATAGAAAATACGGACGTTCACAACTGACACTTAGTCAGCCCTTATAGGTACTGACACGTGTGTAAGACATGAACAG
+
BABCCFFFFFFFGGGGGGGFGGHHHHGHGHHHHGGHHGGHGGHHHHHHHHHHGHHHHIGHGGHHHHHHHHHHGGGGFHHHHHHHHHHHGGGGHHHHHHHGHHGGFHHHHHHHFFHHHHHHHHHHHBGHHGGHHGHGGGHGHHHHHHHGFFFHE@FE-<----:.00;00:///./.000090/0009.9--../0000.0/;00;;0000;000/.//00090000:00009..9/.;00090/00;000/
@M03495:530:000000000-LYBTV:1:2109:7090:24906 1:N:0:TGACAGCT+CCTACGGG
GTCAGCATGTGAGCTTTGGAGTGAAATCTCTTGTCTTAAGGAATAAAGGAAAAAGATTCCGTCGGAGGCTCGGTGCTCTACAGGTTCAACCTTTGTACTCTATTATTGCCTCACATTCCATCTCTTGTGAAAATATATTTGATTGGCTTTTCTGCAGGTTGTTTGCCAGGACCAGGTCGTGATTGCTGGAGCAGGTATGATATAATTCTAGGATTTGACAGATGAATAATTTACATATATATCTAACTTTG
+
BACCBFFFFFFFGGGGGGGFGGFHGHHHFGHHHHGHHHFHHHGHHHHHHHHHHHGGHHHHHFGGGGGGGHHGGGGGHHHHHHHHHHHHHFHHHHHHGHHHHFHHHHHHHGHHGGHHHHGHHGHHHHHHHFFGGGHHHHHHHHHHHHHHHHHHHHHHHHGHHGHHHGGHHHAGHHHGHHGGDHHHHGHHHHHHHHHHHHHHHFGDGHHHHGHHHHHHHHHGHFHHHCCGHHHHHHGGGGGGGFFGFFFGGG0
@M03495:530:000000000-LYBTV:1:2109:9546:24910 1:N:0:TGACAGCT+CCTACGGG
GTCAGCATGTGAGCTTTGGAGTGAAATCTCTTGTCTTAAGGAATAAAGGAAAAAGATTCCGTCGGAGGCTCGGTGCTCTACAGGTTCAACCTTTGTACTCTATTATTGCCTCACATTCCATCTCTTGTGAAAATATATTTGATTGGCTTTTCTGCAGGTTGTTTGCCAGGACTTTCCAAGACCTCCACTAGAAAACACAATAAACTTTTTGGAAGCTGGACAACTATCTTCATTTTTCAGAAACAGTGAAC
+
AAABAFBFFDFFGGGGGBGGGGHHHGFGHHHHGHHHHH6FCBFGHHHGGGHHHHGGGHHGHGGGG?A?EGGGGGGGHHHHHHFFGGHHHHGGHHHHHFHHHFHHGHHHGHHHHHHHHHGBFHHHHGHEGGGGFDGGHHHHHFBGGFBFFFHHHHHHHHHHHAGHFHHHHHHHHHFGHF?FFFGHHHEFHHGFHHGCHHECG=GFFHHHHGGDHHGFHHEAGFHHHHFHHFFFFGGGGGGGGFFFGG;CFC0
@M03495:530:000000000-LYBTV:1:2109:24987:24918 1:N:0:TGACAGCT+CCTACGGG
GTCAGCATGTGAGCTTTGGAGGGCAAGTTGACGACAGAAGGAGCAAGATAACGACCACAGGGAGGGTGGTTTATCAACGGCAAAATATAGATCGGAAGAGCACACGTCTGAACTCCAGTCACTGACAGCTAGCTCGTATGCCGTCTTCTGCTTGATAAATAAATATTGGAAAAATACCCAAAACCAACAAACTTTCCTGCCACACGCTTTCATGTTAATCCCAATTATATTGGAATAACAAGCCTAATTTA
+
AAAAAFFFDFDFBFGFA11BA100BFFFFAFG0FAEA0BAFFHAGHFB1EDG/EAAAAGFBE/?/E/?/>?GHHD@@0///>E0>>FGHBGDD/>/?AGFGHHFGCB<G<1B1F1<1<>@11@@FCGCGHB1?11?/CB011<.A0.11111FG000==0000=D=<000=0<.:<00;0::.::.....9AB00;FB0/;/;A.9-...0;0000000;09;;-//;//////////:99;A?F/99//:
@M03495:530:000000000-LYBTV:1:2109:15691:24928 1:N:0:TGACAGCT+CCTACGGG
GTCAGCATGTGAGCTTTGGAGTGAAATCTCTTGTCTTAAGGAATAAAGGAAAAAGATTCCGTCGGAGGCTCGGTGCTCTACAGGTTCAACCTTTGTACTCTATTATTGCCTCACATTCCATCTCTTGTGAAAATATATTTGATTGGCTTTTCTGCAGGTTGTTTGCCAGGACTTTCCAAGACCTCCACTAGAAAACACAATAAACTTTTTGGAAGCTGGACAACTATCTTCATTTTTCAGAAACAGTGAAC
+
CBCCCFFFFFFFGGGGGGGGGGHHHHHHHHHHHHHHHHHHHHHHHHHHHHHHHHGGHIHHHHHGGGGGGHHGGGGGHHHHHHHHHHHHHHHHHHHHHHGHHHHHHHHHGHHHHHHFHHHHHHHHHHHHHHHHHHHHHHHHHHHHHHFHHHHHHHHHHGHHHGHHHHHHHFGHHGFGHH1=FFGHHHGHHHHEHHHHHGE.GGHHGHHHHHGGFFHHHHFHGFHHHGHHHHGGGGGGGGGGGCBFGGBFGG0
@M03495:530:000000000-LYBTV:1:2109:17627:24930 1:N:0:TGACAGCT+CCTACGGG
GTCAGCATGTGAGCTTTGGAATTAGCTGGTTTATCAACGGCAAAATATAGATCGGAAGAGCACACGTCTGAACTCCAGTCACTGACAGCTATCTCGTATGCCGTCTTCTGCTTGAAAAAAAAAAAACCCAACGCATAACTATGCTGATTGCGTTAATGCAGTTATTACTTGTTCTCCGAGTACACGAAGAAATTAAAGGGCAATCAAGATCGTGAAACGAAATCCAAAGTGAAATCAATCGCTCACACTTG
+
BABBBFFFFDFFF4EEGGBCGGFHHGGFHGEFCGHHGG?EGE?2BGFHHHHHFFGDGGGFGFGFHGHHHEFFHFEHHB@FGH5GHFFFFHFB3DDHGGFHEHEEEGFGFFGFEG0GHFCE/>BDC////?/?/<>..111>F11111<110.<..<0<<00000000;0;000;000.--..000.-.../90FF00;0:EA./0;0000/..././/.9...:////9//;///////9.....//////
@M03495:530:000000000-LYBTV:1:2109:5564:24933 1:N:0:TGACAGCT+CCTACGGG
GTCAGCATGTGAGCTTTGGAATTAGGTTGACGACAGAAGGAGCAAGATAACGACCACAGGGAGGGTGGTTTATCAACGGCAAAATATAGATCGGAAGAGCACACGTCTGAACTCCAGTCACTGACAGCTATCTCGTATGCCGTCTTCTGCTTGAAAAAAAAAAAACTATCATACCTTAGTATTAGACAATGCCCATTAACCATCACTGCGCTCAAAATGTAGATTTGAGCACTATCGATCAGAGTCTGTGG
+
BBBBBFFFFFFFGCEGC4FGGGHGHHHHFHGFAEGGHHGHHHHGGHHHHGHGEGEAHHHHECEE?1BE>CFGHHHHHGGGCGFHHHHHHHGHEEGGGHHFHHHHGEHHFHHHHHHHHHHHHGHHHHHGFHB0FGHGGGHHHGECHAGHHHGGHGFHHGD-@D-;-.00000000/9000;C0009000/00/0/0/000;0//////9/.--../////////////9.//.////.....////:////.
@M03495:530:000000000-LYBTV:1:2109:11722:24934 1:N:0:TGACAGCT+CCTACGGG
GTCAGCATGTGAGCTTTGGAATTAGTAAATTCGTTGACGACAGAAGGAGCAAGATAACGACCACAGGGAGGGTGGTTTATCAACGGCAAAATATAGATCGGAAGAGCACACGTCTAACTCCAGTCACTGACAGCTATCTCGTATGCCGTCTTCTGCTTGAAAAAAAAAAAAAAACTAATGACACAACAGCATAGCACACATGTAACTCTTACTGATTATAACAGAGATTCACAAGTACAAGATACATTAGA
+
CCCCCFFFFFFFGGGGGGGGGGHHHHHHHHHHGHHHHHGGGGGHHHHHHHHHHHHHHHGGGEFHHHHGGGGGEFGEGHHHHHHHGGGGGHHHHHHHHHHHGGGGHHHHGHHGHHHHHHHHHHHHHHHHHHHHHHHHG2GHHGGHHHHGGGHGHHHGHHH0GHGHGGFFGF;9--.00000000//9.././///////.9///;/9////////://;9/9/////9://////.////////;///;///
@M03495:530:000000000-LYBTV:1:2109:24905:24947 1:N:0:TGACAGCT+CCTACGGG
GTCAGCATGTGAGCTTTGGAGTGAAATCTCTTGTCTTAAGGAATAAAGGAAAAAGATTCCGTCGGAGGCTCGGTGCTCTACAGGTTCAACCTTTGTACTCTATTATTGCCTCACATTCCATCTCTTGTGAAAATATATTTGATTGGCTTTTCTGCAGGTTGTTTGCCAGGACTTTCCAAGACCTCCACTAGAAAACACAATAAACTTTTTGGAAGCTGGACAACTATCTTCATTTTTCAGAAACAGTGAAC
+
BCCCCFFFFFFFGBGGGGGGGGHHHHGHHHHHHHHHHHHGHFHHHHHHHHHHHHGGHHHHHIHGGGGGGHHGGGGGHHHHHHHHHHGHGFHHHHHHHHHFHHHHGHHHHHHHHHHHHHHHHHHHHHHHHHHFHHHHHHHHHHGHFHHHHHHHHHHHHHGHHGHHHHHHHGHFHHHHHGDBGGHHHHHHHHHGHHHHHHACGDGHHFHHHHGGHHHHHHHFHEFGFHFHFHGGGGGGGGGGGFFGGFCFFG0
@M03495:530:000000000-LYBTV:1:2109:22790:24950 1:N:0:TGACAGCT+CCTACGGG
GTCAGCATGTGAGCTTTGGAGACTGGTTTATCAACGGCAAAATATAGATCGGAAGAGCACACGTCTGAACTCCAGTCACTGACAGCTATCTCGTATGCCGTCTTCTGCTTGAAAAAAAAAAAATAGCAGACCAGGGTACAAGACAGGTAGGATTGGACGGTACACACAGTTAAGGTGTGGAATCCTGCGATATAGTGGGCACTAAGATGCGGGGAGTCTACCATGCGTGACTCATTCACTGATGAGGCGCC
+
CCCCCFFFFFFFGGGGGGGGGGGHHHHHHHHHHHHGGGEGHHHHHHHHHHHGGGGHHHHHHHGHHHGHHHHHHHHHHHHHHHHHHHHGHFHGFGGHHHGGGGHGHHHGHHHBGHHHGGEB@BB02211100/00//001111000>.111.110/.0<-<.<.00:;.:0000:0;;0..00000000--..90;00...9.90000000------./00000000;....000000000000000/.---
@M03495:530:000000000-LYBTV:1:2109:20485:24989 1:N:0:TGACAGCT+CCTACGGG
GTCAGCATGTGAGCTTTGGAGTGAAATCTCTTGTCTTAAGGAATAAAGGAAAAAGATTCCGTCGGAGGCTCGGTGCTCTACAGGTTCAACCTTTGTACTCTATTATTGCCTCACATTCCATCTCTTGTGAAAATATATTTGATTGGCTTTTCTGCAGGTTGTTTGCCAGGACTTTCCAAGACCTCCACTAGAAAACACAATAAACTTTTTGGAAGCTGGACAACTATCTTCATTTTTCAGAAACAGTGAAC
+
CCCCCFFFFFFFGGGGGGGGGGHHHHHHHHHHHHHHHHHHHHHHHGHHHHHHHHGGHHIIHFHGGGGGGHHGGGGGHHGHHHHHGGHHHHHHHHHHHHHHHHHHHHHHHHHHHHHGHHHHHHHHHHHHHHHHHHHHHHHHHHHHHFHHHHHHHHHHHHHHHGHHHHHHHEHHHHHHHHDHGHHHHHHHHHHGHHHHHHHGGBGGGHFHHHGGGHHHHHHHHHHFHHHHHFGFGBFGGGGGGBBFGG9BBF0
@M03495:530:000000000-LYBTV:1:2109:9758:25045 1:N:0:TGACAGCT+CCTACGGG
GTCAGCATGTGAGCTTTGGAGTGAAATCTCTTGTCTTAAGGAATAAAGGAAAAAGATTCCGTCGGAGGCTCGGTGCTCTACAGGTTCAACCTTTGTACTCTATTATTGCCTCACATTCCATCTCTTGTGAAAATATATTTGATTGGCTTTTCTGCAGGTTGTTTGCCAGGACTTTCCAAGACCTCCACTAGAAAACACAATAAACTTTTTGGAAGCTGGACAACTATCTTCATTTTTCAGAAACAGTGAAC
+
AABCCFFFFFFFGGGGGGGGGGHGHGHHCHHHHHHHHHFFHCHGFFHHHHHHHHGGHHHIHGHGGGGCEHHGGGGGHHHHHHFHHHHHHHGHHHHHHHHHHHHHGHHHHHHHHHHHHHHHHHHHHHHGGGHFHHHHHHHHHHHHHHHHGHHHHHGHHHHHGFHHHHHHHHHHHHHHHG?GHHFHHHGHHGFHGHGHHHGFGGGFHHHHHHGGFHHGHHHHHFGHHHHHHGGGGGFGGGGGF;CFGG9FFGB
@M03495:530:000000000-LYBTV:1:2109:25183:25081 1:N:0:TGACAGCT+CCTACGGG
GTCAGCATGTGAGCTTTGGAGTGAAATCTCTTGTCTTAAGGAATAAAGGAAAAAGATTCCGTCGGAGGCTCGGTGCTCTACAGGTTCAACCTTTGTACTCTATTATTGCCTCACATTCCATCTCTTGTGAAAATATATTTGATTGGCTTTTCTGCAGGTTGTTTGCCAGGACAGGTCGTGATTGCTGGAGCAGGTATGATATAATTCTAGGATTTGACAGATGAAAAATTTACATATATATCTAACTTTGA
+
CCCCCFFFFFFFGFGGGGGGGGHHHHHHHHHHHHHHHHHGHHGGHHHHHHHHHHGGHIHIHGHGGGGGGHHGGGGGHHHHHHHHHHHHHHHHHHHHGHHHHHHHHHHHHHHHHHHGHHHHHHHHHGHHHHHHHHGHHHHHHHHHHHHHHHHHHHHFGHGHHGHHHHHHGHGHHGFHHGDGHHHHHHHGGHHGGHGHHHGGFHHGHHGHFHHHHHHHHGHHGFGC;;CGGHGBGGGGGGGGGGGGGGGGGG0
@M03495:530:000000000-LYBTV:1:2109:23034:25086 1:N:0:TGACAGCT+CCTACGGG
GTCAGCATGTGAGCTTTGGAGACTGGTTTATCAACGGCAAAATATAGATCGGAAGAGCACACGTCTGAACTCCAGTCACTGACAGCTATCTCGTATGCCGTCTTCTGCTTGAAAAAAAAAAAACAACACTAGCACTACATGAACACACTCATGAATAATCGAGCGTTACATCAATACTCATATAGTGACAGTACTGACCGTCACGATGACATTTTACACAGCCTCACACACACACTCAGGTTGACTGTTGG
+
CCCCCFFFFFFFGGGGGGGGGGGHHGHHHHHHHHHGGGCGHHHHHHHHHHHGGGGHHHHHHFGHHHGHHHHHHHHHHHHHHHHHHHGHFFHHHGGHHHHGGGHGHHHHHHHHHHHHGGGG/<<</</?<<010111?011111110..0001100==000....-:.:.0000000/000000;000009900;;00//-.:;..9..00:0000/////...9//.//.....;/;//9//////////9
@M03495:530:000000000-LYBTV:1:2109:18306:25133 1:N:0:TGACAGCT+CCTACGGG
GTCAGCATGTGAGCTTTGGAGACTGGTTTATCAACGGCAAAATATAGATCGGAAGAGCACACGTCTGAACTCCAGTCACTGACAGCTATCTCGTATGCCGTCTTCTGCTTGAAAAAAAAAAAAAAAATGAAAGTCACAAAATCAGAGTAACATGAGTGAACAATTAAGGAACATTGTAGTATCGACTGGTAAGCCAGGAGATTCTAAGACAGATGATTAGGTATTGCGGGCAATTAGTTGCAGCATTACGA
+
CCCCCFFFFFFFGCFGGGGGGGGHHHHHHHHHHHHGGGGGHHHHHHHHHHHGGGGHHHHHHHGHHHGHHHHHHHHHHHHHHHHHHHHHH3GHHGGHHHHGGGHGHHHHHHHHHGHHGGGCC<////<011111111100..0<0000=00000/00000000/0000000/./0000000900..-...;0000//...../00;00/;//////////////////.----.////;//////.////..
@M03495:530:000000000-LYBTV:1:2109:15296:25171 1:N:0:TGACAGCT+CCTACGGG
GTCAGCATGTGAGCTTTGGAATTAGTAAATTCGTTGACGACAGAAGGAGCAAGATAACGACCACAGGGAGGGTGGTTTATCAACGGCAAAATATAGATCGGAAGAGCACACGTCTGAACTCCAGTCACTGACAGCTATCTCGTATGCCGTCTTCTGCTTGAAAAAAAAAAAAATAACATACACTTCTTATGACACTCGTCAACTATATACGACGTGAAAGACAGCAATGAACCATGCTAATTATCGTGACT
+
CBCCCFFFFFFFGGGGGGGGGGHHHEGHGHFHGGFHHHGGGGGHHHHHGHHHHHHHHHGGG0EGCHFGFGEG1BFEFFFHHHHHGGGGGFHHHHHHHHHHGGGGGFFHHHGGGEHGHFFFHHHHHFHHFFHHHHHHG20FGHGGHHGHGEGHGHHHHGGFAGHHHGGGG@;-;.0900000000000090000000/..;..00;000:;...-:...00;///.//00000..0000:000;0B;/./:0
@M03495:530:000000000-LYBTV:1:2109:25089:25182 1:N:0:TGACAGCT+CCTACGGG
GTCAGCATGTGAGCTTTGGAATTAGTAAATTCGTTGACGACAGAAGGATAACGACCACAGGGAGGGTGGTTTATCAACGGCAAAATATAGATCGGAAGAGCACACGTCTGAACTCCAGTCACTGACAGCTATCTCGTATGCCGTCTTCTGCTTGAAAAAAAAAAAAAAGAATGAAACTTCCACACAGGTTCACCACTGATACAGTAGGAGACCGAGATGCGTGGGCATGTTTGAAGTTCGCGATAATTCAC
+
BBBBBFFFFFFFDEFEGFGGGGHHH5GFGHGCEGHHGHFFEEECCFFHGHHHDGGE?GHF1AAEFCB?CBFHFHGFHGFGGGGHGGHGHG@GGEGAFFHHGHHHHGGEGGHGHGGHHHGFHFHFHGHHEGGB22@@?/FGFDDA/?C1GGHHBC0<FHA-<-;-;--;...0;0000000000/....///////9///;//////////..:----.//-..;-.99.;/B///////.----../99/9
@M03495:530:000000000-LYBTV:1:2109:9218:25204 1:N:0:TGACAGCT+CCTACGGG
GTCAGCATGTGAGCTTTGGAGACTGGTTTATCAACGGCAAAATATAGATCGGAAGAGCACACGTCTGAACTCCAGTCACTGACAGCTATCTCGTATGCCGTCTTCTGCTTGAAAAAAAAAAAAAAAAAAAACAATAATATTCAATGGTAAATGTCGATAGTTACGGTAATATAGAGCAACGTATCATAAGTGAACAAGCAGATATACAGTCTTACATATAGCATTGCGTAGCGAGCGTGACATGTTGCATT
+
CBCCCFFFFFFFGCGGGGGGGGGHHHHHHHHHHHHGGGGGHHHHHHHHHGHGGGGHHHHHHHGHHHGHHHHHHHHHHHHHHHHHHHHHHFHHHGGHHHHGGGHGHHHHHHHFGFHHGGGCBC<///----<...:<000000000000:000000.....0000../..0<0000000/.-<.0.00000:0:000//.//<0<000<:000000000000<000009..9.9----....00000000:0
@M03495:530:000000000-LYBTV:1:2109:20180:25244 1:N:0:TGACAGCT+CCTACGGG
GTCAGCATGTGAGCTTTGGAGTGAAATCTCTTGTCTTAAGGAATAAAGGAAAAAGATTCCGTCGGAGGCTCGGTGCTCTACAGGTTCAACCTTTGTACTCTATTATTGCCTCACATTCCATCTCTTGTGAAAATATATTTGATTGGCTTTTCTGCAGGTTGTTTGCCAGGACTTTCCAAGACCTCCACTAGAAAACACAATAAACTTTTTGGAAGCTGGACAACTATCTTCATTTTTCAGAAACAGTGAAC
+
CCCCCFFFFFFFGGGGGGGGGGHHHHHHHHHHHHHHHHHHHHHHHHHHGHHHHHGGHIHHHGHGGGGGGHHGGGGGHHHHHHHHHHGHHHHHHHHHHHHHHHHHHHHHGHHHHHHHHHHHHHHHHHHHHHHHHHHHHHHHHHHHHHHHHHHHHHGHHHHHHEHGHHHHHFHHHHHHHHFGFHHHHHHHHGHGFHHHHFGGFHHFHHHHHHGGHHHHHHHHHHHGGFHHHHGGGGGFGGGGGFEFGGFGGFC
@M03495:530:000000000-LYBTV:1:2109:16887:25263 1:N:0:TGACAGCT+CCTACGGG
GTCAGCATGTGAGCTTTGGAGTGAAATCTCTTGTCTTAAGGAATAAAGGAAAAAGATTCCGTCGGAGGCTCGGTGCTCTACAGGTTCAACCTTTGTACTCTATTATTGCCTCACATTCCATCTCTTGTGAAAATATATTTGATTGGCTTTTCTGCAGGTTGTTTGCCAGGAGTCGTGATTGCTGGAGCAGGTATGATATAATTCTAGGATTTGACAGATGAATAATTTACATATATATCTAACTTTGATAG
+
CCCCCFFFFFFFGFGGGGGGGGHHHHHHHHGHHHHHHHHHHHHHHHHHHHHHHHGGHHIIHGHGGGGGGHHGGGGGHHHHHHHHHHHHHHHHHHHHHHHHHHHHHHHHHHHHHHHGHHHHHHHHHHHHHFHHHHHGHHHHHHHHHHGHHHHHGHEFGFHHHGHHHHHHHGHGHHGGGHHHGFHHHHHHEHHHHGHHEFHHFHFGHGHHFHHHHHHHGHFHC;;C;CGFHHHHHHHHHGHGGFFGGGGGGG0
@M03495:530:000000000-LYBTV:1:2109:8338:25269 1:N:0:TGACAGCT+CCTACGGG
GTCAGCATGTGAGCTTTGGTCCAGCCTGAGTCCTGGTTTATCAACGGCAAAATATAGATCGGAAGAGCACACGTCTGAACTCCAGTCACTGACAGCTATCTCGTATGCCGTCTTCTGCTTGAAAAAAAAAAACACTCCCAGTACTCAACCGACGGGCGCCAAAGTCATAGTCAAGCAATGAAATGCGTAGTTACTTTGAATATAATCAAAGAAGAAGACAGTACCCTCGTATCATCCAACAGCACATACAA
+
A3ABBFFFFBFFGBGGGGGEFGHHHFHHEFGGFGHH3FGHDDBGGGEGCGHFHFHGHHHFHGGEGHHHHHGFFHHHGHHHHHHGHHHHHHHGGHGEGHDEGHHFGHCGHGGGGGGFFHHHGHFHHEGCGG/</?0100<0111?F1110<-------;--.9/:090009;000;BC/0;B09009.;.-.;00//////////9//;//;/./;;//9/.;/////.-.././/;////..;..9//9//
@M03495:530:000000000-LYBTV:1:2109:21259:25273 1:N:0:TGACAGCT+CCTACGGG
GTCAGCATGGAGCTTTGGAATTAGTAAATTCGTTGACGACAGAAGGAGCAAGATAACGACCACAGGGAGGGTGGTTTATCAACGGCAAAATATAGATCGGAAGAGCACACGTCTGAACTCCAGTCACTGACAGCTATCTCGTATGCCGTCTTCTGCTTGAAAAAAAAAAACAAATACAAACATAGACTCGAATACTGTGATTATACATCATAATGATCGAGAGCATATATTATAGCGGATATCACAGCATT
+
CCDDDFFFFFFFGGGGGGGGGGHHHHHHHHHGHHHHHGGGGGHHHHHHHHHHHHHHHGGGFFHHHHGFGGGEFGGGHHHHHHHGGGGGHHHHHHHHHHHGGGGHHHHHHHGHHHGHHHHHHHHGHHHHHHHHHHGHHHHHHGGHHHHGGGHGHHHHHHHGHHHHGGG:@-....00000<..000<000../<.000000:000000000000<0:0:.<..-90000000:000<---<.<000:0./00
@M03495:530:000000000-LYBTV:1:2109:12978:25294 1:N:0:TGACAGCT+CCTACGGG
GTCAGCATGTGAGCTTTGGAATTAGTAAATTCGTTGACGACAGAAGGAGCAAGATAACGACCACAGGGAGGGTGGTTTATCAACGGCAAAATATAGATCGGAAGAGCACACGTCTGAACTCCAGTCACTGACAGCTATCTCGTATGCCGTCTTCTGCTTGAAAAAAAAAAAAACACATATCATAATGAAGAGAGATAATCAACACCGTAACGTGAAGGTCAAGTAGACATATCTGAATACACATCAGAGCC
+
BBBBBFFFFDFFGBGGGGGGGGHHHGGHDFGGGHHHGHGGGGGHGHHHHHHHHHHHHHGGGGGHHHHGFFGG>FGEFHHHHHHHGGGGGHHHHHHHHHHHGGGGHHHHHHHGHHHGHHHHHHHHHHHHFHHHHHHHHGFGHHGGHHHGDADAFFHHHHHHHHHHFCGFG@--9.;..000;99000;0000./..////9/9//9.-9........//99//;9//////9///:////////;///9//.
@M03495:530:000000000-LYBTV:1:2109:11199:25295 1:N:0:TGACAGCT+CCTACGGG
GTCAGCATGTGAGCTTTGGAGTGAAATCTCTTGTCTTAAGGAATAAAGGAAAAAGATTCCGTCGGAGGCTCGGTGCTCTACAGGTTCAACCTTTGTACTCTATTATTGCCTCACATTCCATCTCTTGTGAAAATATATTTGATTGGCTTTTCTGCAGGTTGTTTGCCAGGACTTTCCAAGACCTCCACTAGAAAACACAATAAACTTTTTGGAAGCTGGACAACTATCTTCATTTTTCAGAAACAGTGAAC
+
BBBBBFFFFFFFGFGGGGGGFGFHHHFHHHGHHHHHFHHHGHCGGGFHHHGHGHGGHHHHF3FAEGGGGHHGGEEGHGHHHHHGHHHHHHHHHHHHHHGHHHHHHHGHHHHGHHHHHHHHHHHHHHHHHHHFGGHHHHHHGBGHHFHHHHHHHFHHFHHHHGHHHHHHGGHHHHHHHHHHHGHHHHHHHFHHHHHGGHHGG=GDGHHGHHGGHHEFHHHGHFHHHHGHHHGGGGGGGGGGGBFGGG;FGG0
@M03495:530:000000000-LYBTV:1:2109:11376:25302 1:N:0:TGACAGCT+CCTACGGG
GTCAGCATGTGAGCTTTGGAATTAGTAAATTCGTTGACGACAGAAGGAGCAAGATAACGACCACAGGGAGGGTGGTTTATCAACGGCAAAATATAGATCGGAAGAGCACACGTCTGAACTCCAGTCACTGACAGCTATCTCGTATGCCGTCTTCTGCTTGAAAAAAAAAAAAAAACTAATAACATCAACGAAATATTGATAACTAGTAAGCTAGATATCAACACTTGACGTATATAACAACAGTGAGATTA
+
CCCCCFFFFFFFGGGGGGGGGGHHHHGHHHHHGHHHHHGGGGGHHHHHHHHHHHHHHHGGGGGHHHHGGGGGEFGEGHHHHHHHGGGGGHHHHHHHHHHHGGGGHHHHHHHGHHHGHHHHHHHHHHHHHHHHHHHHHHCHHHGGHHHHGGGHGHHHHHHHHHHHHGGGGGC-9-9.000;00000000/.:..A00:0000000;0:0009000000000090.00000.:.00000000.:/00000090
@M03495:530:000000000-LYBTV:1:2109:8213:25310 1:N:0:TGACAGCT+CCTACGGG
GTCAGCATGTGAGCTTTGGAGTGAAATCTCTTGTCTTAAGGAATAAAGGAAAAAGATTCCGTCGGAGGCTCGGTGCTCTACAGGTTCAACCTTTGTACTCTATTATTGCCTCACATTCCATCTCTTGTGAAAATATATTTGATTGGCTTTTCTGCAGGTTGTTTGCCAGGACTTTCCAAGACCTCCACTAGAAAACACAATAAACTTTTTGGAAGCTGGACAACTATCTTCATTTTTCAGAAACAGTGAAC
+
BBBBBFFFFFFFGGGGGGFGGGHCHFHHGHHHHHGHHHGGFFFGHHHHHHHGHHGGHHHHFHHGGGGGGHHGGGGGHHHHHHHHHGHHHHHHHHHHHHGHHHHHHHHGHGHHHHHHHHGGHHHHHHHHHHHHHHHHHHHHHHHHGHHHHGHFHGGHGHHHHGHHHGHHHHHEHHHHHG?GHHHGHHHHHGBFFGFGHGHGHHHHHHEFHHGGGHGEHHGHHHHGFG;GHHGGGGFGGGFFFFEFFG;FGG0
@M03495:530:000000000-LYBTV:1:2109:6265:25311 1:N:0:TGACAGCT+CCTACGGG
GTCAGCATGTGAGCTTTGGAGTGAAATCTCTTGTCTTAAGGAATAAAGGAAAAAGATTCCGTCGGAGGCTCGGTGCTCTACAGGTTCAACCTTTGTACTCTATTATTGCCTCACATTCCATCTCTTGTGAAAATATATTTGATTGGCTTTTCTGCAGGTTGTTTGCCAGGACGTTGTGGCTGTTGTAGTTGTACTCCAGCTTGTGCCCCTTTCCAAGACCTCCACTAGAAAACACAATAAACTTTTTGGAA
+
BBBBBFFFF5DFGGGGGGGGGGHHHGHHHFHHHHGHHHGHHHHHHHGHHHHHHHGGHHHHEFGCGGGEGHHGGGGGHHHHHHHGHHHHHHHHHHHHHHHHHHHHGHHHHHHHHHHHHFHHHHGHHHHHHHGHHHHHHHHHHEHHHHHHHHHHHGHHHHGHHGHHHGHHEFHHGGAAFGFHHGGFFHHFFDDDDGFGHG/GHHC<CGF/EAGHHB0;CCFGFCCGFFCBB9;BFGGGEGFFF0CFGGGBAB0
@M03495:530:000000000-LYBTV:1:2109:25362:25328 1:N:0:TGACAGCT+CCTACGGG
GTCAGCATGTGAGCTTTGGAATTAGCTGGTTTATCAACGGCAAAATATAGATCGGAAGAGCACACGTCTGAACTCCAGTCACTGACAGCTATCTCGTATGCCGTCTTCTGCTTGAAAAAAAAAAAAAAAGCCAACTACAACATGCTTATAACTACTATGCGACGCACACTTACCCACGTCAAACACACACTACGTGACCAACAAAACTGTACACCAAGACGATCACTATTTCTAGTAGAGTCTGTTGTTAA
+
CCCCCFFFFFFFGFGGGGGGGGHHHHHHHHHFHHHHHHEGGGAGHHHHHHHHHHGGGGHHHHHHHGHHHGHGHHHHHHGHHHHHHHHFHHHHHHHHGGHFFHGGEGFHHHGHHGHBGHHFGFGBB///<.0000.<11100./0000000000000<000.;------./900//09-9.:.90....../:/../..0;.......9000000/....;.-:..;000000;00;90000:00000/.;0
@M03495:530:000000000-LYBTV:1:2109:21674:25332 1:N:0:TGACAGCT+CCTACGGG
GTCAGCATGTGAGCTTTGGAATTAGTAAATTCGTTGACGACAGAAGGAGCAAGATAACGACCACAGGGAGGGTGGTTTATCAACGGCAAAATATAGATCGGAAGAGCACACGTCTGAACTCCAGTCACTGACAGCTATCTCGTATGCCGTCTTCTGCTTGAAAAAAAAAAAAACAAAGTGTCGTGACAAGTGCACACGAATGAAGGAGAACCAGAGACAATATAGCTAATAGCTGGTGATGATCAGGAGAC
+
CDDDDFFFFFFFGGGGGGGGGGHHHHHHHHHHGHHHHHGGGGGHHHHHHHHHHHHHHHGGGGGHGHHGFEGGBFGFGHHHHHHHGGGGGHHHHHHHHHHHGGGGHHHHHHHGHHHGHHHHHHHHHHHHHHHHHHHHHFFHHHGGHHHHGGGHGHHHHHHHHHHHHGGGGC-9-...:/:000.../900.00000:.-:9A00000....0.....////0000:0000;00:00/:/0000000000...
@M03495:530:000000000-LYBTV:1:2109:17240:25341 1:N:0:TGACAGCT+CCTACGGG
GTCAGCATGTGAGCTTTGGAATTAGTAAATTCGTGATATAACGACCACAGGGAGGGTGGTTTATCAACGGCAAAATATAGATCGGAAGAGCACACGTCTGAACTCCAGTCACTGACAGCTATCTCGTATGCCGTCTTCTGCTTGAAAAAAAAAAACAATAAAAATAATAAAACGTACGTAATAAAGCACAATAATATTCAATGAATAATGCTGATGAACATACACGGGTATATCAATCTGAGATGAAGTTT
+
DDDDDFFFFFFFGGGGGGGGGGHHHHGHHHHHGHGHHHHHHHGGGGGHHHHGFGGGEFGFGHHHHHGHGGGGGHHHHHHHHHHHGGGGHHHHHHHGGHHGHHHHHHHHHHHHHHHHHHHHHHCHHHGGHHHHGGGHGHHHHHHHHHHHHGGGGEE.<.0<0000<<00<0000-...-:0..00000<///000<00000<000000000000<00000000<00.----0<0000<000000000000<0
@M03495:530:000000000-LYBTV:1:2109:16047:25412 1:N:0:TGACAGCT+CCTACGGG
GTCAGCATGTGAGCTTTGGACTCCTGACTGGTTTATCAACGGCAAAATATAGATCGGAAGAGCACACGTCTGAACTCCAGTCACTGACAGCTATCTCGTATGCCGTCTTCTGCTTGAAAAAAAAAAAAAAAAAACTAAACCTACACCCATACTGATGTAGTAGACATCACAATAGAACATATTCGCTGTAAAGAAACAAACACTGACTCATGCACTCTACGAAGATGTATACAATATGAATATATGACACA
+
CDDCCFFFFFFFGGGGGGGGGGHHHHHHHHHHHGHHHHHHGGGGGHHHHHHHHHHHGGGGGFGHHHHGHHHGHGHHHHHHHHHHHHHHHHHHHHFHHHGGHHHHGGGHGHHHHHHHHHHHHGGG@CC/<@----.00000//0<0//.:///00000:00000<0:0<00::0000<0/00000/.<..00:00.<//.....000<00000000</000.99..00000000<0<000000:0000<00/
@M03495:530:000000000-LYBTV:1:2109:15779:25437 1:N:0:TGACCGCT+CCTACGGG
GTCAGCATGTGAGCTTTGGTGGAGGAGAAAGGCACATAACGACCACAGGGAGGGTGGTTTATCAACGGCAAAATATAGATCGGAAGAGCACACGTCTGAACTCCAGTCACTGACCGCTATCTCGTATGCCGTCTTCTGCTTGAAAAAAAAAAAAAATGCAAACTACTACGATCAGCACAACAGTCGAATACCACATACGAAGACTCGTGATCTGATTCACGCTCCAGTGTCCAACCACTATGACGATCGTG
+
CBCCDFFFFFFFGGGGGGGGFGGHGGGHHHHHHHHHHHHHGGGGGHHHHGGGGGAFGEFHHGHHHHGGGGGHHHHHHHHHHHGGGGHHHHHHHGHHHGHHHHHHHHHHHHHHHHHGGGGDFHHHGGHHHHGGGHGHHGHHHHGBHHHGGGFE--:-.00900.000000.:...00;.9:../0;...;.0000:900...9./:9:..//00000:000..9..0090000900...0/0090.;..-:.
@M03495:530:000000000-LYBTV:1:2109:16668:25442 1:N:0:TGACAGCT+CCTACGGG
GTCAGCATGTGAGCTTTGGAGTGAAATCTCTTGTCTTAAGGAATAAAGGAAAAAGATTCCGTCGGAGGCTCGGTGCTCTACAGGTTCAACCTTTGTACTCTATTATTGCCTCACATTCCATCTCTTGTGAAAATATATTTGATTGGCTTTTCTGCAGGTTGTTTGCCAGGACTTTCCAAGACCTCCACTAGAAAACACAATAAACTTTTTGGAAGCTGGACAACTATCTTCATTTTTCAGAAACAGTGAAC
+
BBBBBFFFFFFFGGGGGGGGGGHGHHHHHHHHHHHHHHHHHH3FGHHGHHGHHHGGHHHHFFGFGCF0EHHCEAEGHHHHHHHGHHHHHHHHHHHHHHHHHHHHHHHHHHHHHHHHHHHHHHFHHHHHHFHGHHHHHGHHHHHGHHGGHHGHHHFFFHHHHGGHHHHHHHHFHHHGHHFGHHHHHGHHHHHFH1GCGGCEHDH=GFHHHHGGHHFHFGHGGEHHHEGHHFGGGGFFGGGBB9;BFB;FGFB
@M03495:530:000000000-LYBTV:1:2109:14429:25450 1:N:0:TGACAGCT+CCTACGGG
GTCAGCATGTGAGCTTTGGTGCCGCCCTGGTTTATCAACGGCAAAATATAGATCGGAAGAGCACACGTCTGAACTCCAGTCACTGACAGCTATCTCGTATGCCGTCTTCTGCTTGAAAAAAAAAAAATAATGATTCGCACGTCGACATCTATAAGTATTTTAGGGTGAAAAAGTACTATACCGCTACATCCCTACATCATTTCACTGTGTTGCCCATTCTCGTGCAGCTGACTATATGCATCGTTGACTAT
+
BBBBBFFFFFFFGGGGFGFGFGHGGGGGHHHHHHGHFHHGGGGGHGHHHHHHHHGGGGGHGHGHHHGHHHGHGHHHHHHHHGGFHHHHHGHHH3GHHGGHHHHGGGHGHHHHHHGHHHFHCCCG/</0?11<<111...--..--<..00000:00;00000:0.::.:00:9900000000:9---000/.009/;BBB0/9///////;.//////:;/...../;://.///////://.;.9.////
@M03495:530:000000000-LYBTV:1:2109:11340:25451 1:N:0:TGACAGCT+CCTACGGG
GTCAGCATGTGAGCTTTGGAGTGAAATCTCTTGTCTTAAGGAATAAAGGAAAAAGATTCCGTCGGAGGCTCGGTGCTCTACAGGTTCAACCTTTGTACTCTATTATTGCCTCACATTCCATCTCTTGTGAAAATATATTTGATTGGCTTTTCTGCAGGTTGTTTGCCAGGACTTTCCAAGACCTCCACTAGAAAACACAATAAACTTTTTGGAAGCTGGACAACTATCTTCATTTTTCAGAAACAGTGAAC
+
BBCC@FFFFFFFGGGGGGGGGGHHHHGHGHHHHHHHHHHHHGHHHHHHHHFHFHGGHHHHHGHGGGGGGHHGGGGGHHHHHHHHHHHHHHGHHHHHHHHHHHHGHHHHHHHHHHHGHH4?HHHHHHHGHHHHHHHHHHHHHEHHHAGHHHHHHHGFHHHHGEHHHHFHFHHHHHGGHHDBGGHHHGHHHHFF1GHGHFEAGHDGHHHHHGGGGFHEFHHHHEFHHHBGGHFGGGBGGGBFF9CFGFFFFGB
@M03495:530:000000000-LYBTV:1:2109:14369:25488 1:N:0:TGACAGCT+CCTACGGG
GTCAGCATGTGAGCTTTGGAGTGAAATCTCTTGTCTTAAGGAATAAAGGAAAAAGATTCCGTCGGAGGCTCGGTGCTCTACAGGTTCAACCTTTGTACTCTATTATTGCCTCACATTCCATCTCTTGTGAAAATATATTTGATTGGCTTTTCTGCAGGTTGTTTGCCAGGACTTTCCAAGACCTCCACTAGAAAACACAATAAACTTTTTGGAAGCTGGACAACTATCTTCATTTTTCAGAAACAGTGAAC
+
AAABBFFFFFFFGFFFGGGFGGGHHHGHHHHHHHHHFHHGFFHHHHHHHHHHHHGGHHHHHGGFGGGGGHHGGGGGHHHHHHGHHHHHHHHHHHHHHFHHHHGHHHHHHHHHHHHHHHHHHHHHHHHHHHDGHHHHHHHHHBHHGHHHHHHHHGGHGFFHHGHHHHHHHEGHHHGGHH?GAGHHHHHGHGHHEGGHHHEEGBGBGHHHHHGGHGGHHHHHHHHHHHEGHHGGGGGGGGGGG;/FFGFFFFF
@M03495:530:000000000-LYBTV:1:2109:19929:25490 1:N:0:TGACAGCT+CCTACGGG
GTCAGCATGTGAGCTTTGGACTCCTGACTGGTTTATCAACGGCAAAATATAGATCGGAAGAGCACACGTCTGAACTCCAGTCACTGACAGCTATCTCGTATGCCGTCTTCTGCTTGAAAAAAAAAAAAAAAAAAAAGCAGAAACCACTAAATCTAAGAAACATAAAGTGAACTTGTGAGAATAGTAACAATATGGTCTTCTCGCGAGCTAGATCAATAGTGTGCACAAGACGTAGGACTAGCTCCGTAATG
+
CCCCCFFFFFFFGGGGGGGGGGHHHHHHHHHHHGHHHHHHGGGGGHHHHHHHHHHHGGGGGHHHHHHGHHHGGHHHHHHHHHHHHHHHHHHHHHBGHHGGHHHHGEGHGHHHHHHHGHHHHGGCCB>>>/---<--..0;//0/...0/0090000000///;00000000009000;000000;000000000:0000900..----.0000:00;0000000000/.//.....00;/0/900.;9..0
@M03495:530:000000000-LYBTV:1:2109:11312:25496 1:N:0:TGACAGCT+CCTACGGG
GTCAGCATGTGAGCTTTGGTCCAGCCTGAGTCCTGGTTTATCAACGGCAAAATATAGATCGGAAGAGCACACGTCTGAACTCCAGTCACTGACAGCTATCTCGTATGCCGTCTTCTGCTTGAAAAAAAAACTACTCTTTGGTCTGAACCAGAATTCGAGTTGAAATCTGAAGTGTGAGAAGTGGATCTTGATGGAATTGACCCAGATCCAGCCTGGCCTATACGCGACGAACTCTGTCTCCCACTTCCGCA
+
AABBBFFFFDDFFAGGGGCGFGHHHGFHHHHHGGGHAGFHHGGFGGGG2EHGGHGHFGHGHFEGEHHGHHFHEFCGFHBFFF3FG4FGHGHHHHCEHF43EFFFEHHDEE?/FEEF4?GHF0??BG<BDC/1GFD1>@F>0FGBC111?0?G0?FG.101.11<><<1<1F00000<=D0/0000<G00;;00:/000000;;.:C0/::0/:9...;0;000..-----9-.9;/9/;;//.;.9F/.;-
@M03495:530:000000000-LYBTV:1:2109:7491:25548 1:N:0:TGACAGCT+CCTACGGG
GTCAGCATGTGAGCTTTGGTCCAGCCTGAGTCCTGGTTTATCAACGGCAAAATATAGATCGGAAGAGCACACGTCTGAACTCCAGTCACTGACAGCTATCTCGTATGCCGTCTTCTGCTTGAAAAAAAAAAAAAACCTAGTCAAGATCAAAACATAACGGTATGGACTAGATGGCGAGTGCGCCGCTAGAGAAGCAAACAACACAGAAGGTAACGCTACAGTTATTTAGAACATAAAGTGAACTGGCTGCG
+
CBCBBFFFFFFFGGGGGGGGGGHHHGHHHHGGHHHHGHHHHHHHHGGGGGHHHHHHHHHHHEGGGHHGHHHHGHHHGHHHHHHHHHHHHHHHHHHHHHFFGHHGGGHHHGGGHGHHHHHHGHHHHHGGGGG@//-<<01111111<000<0<..0000.-.:.0/000/00000/----.0--.--:-.000:/00/0........000.0000.:..-0090900000000/:0000000;000/9/..-
@M03495:530:000000000-LYBTV:1:2109:6452:25569 1:N:0:TGACAGCT+CCTACGGG
GTCAGCATGTGAGCTTTGGAGTGAAATCTCTTGTCTTAAGGAATAAAGGAAAAAGATTCCGTCGGAGGCTCGGTGCTCTACAGGTTCAACCTTTGTACTCTATTATTGCCTCACATTCCATCTCTTGTGAAAATATATTTGATTGGCTTTTCTGCAGGTTGTTTGCCAGGACTTTCCAAGACCTCCACTAGAAAACACAATAAACTTTTTGGAAGCTGGACAACTATCTTCATTTTTCAGAAACAGTGAAC
+
BBBBBC5FFFFFGGGGGGGGGGHHHHHHGHFFHHHHHHHHHHHGHFHHHHHHHHGEHHHHHGBEECGCEHHG?A1EHHHHHHHGGHHFHHHHHHHHHHHHHHEHHHHHFHFHHHGGHHHHHHHHHHHGHGHHHHHEHHHHHFHHG0BCFHHHGBHHGF<GFDFGGFHHBFHEHHHHHHFBFGHHGEHHHFFHGFHHGGH<DGHBHFHFHHGCHHHFHHGHHHHFE/0<C<BFGG0F;FGFFFBFFFBBFF0
@M03495:530:000000000-LYBTV:1:2109:9620:25570 1:N:0:TGACAGCT+CCTACGGG
GTCAGCATGTGAGCTTTGGAGTGAAATCTCTTGTCTTAAGGAATAAAGGAAAAAGATTCCGTCGGAGGCTCGGTGCTCTACAGGTTCAACCTTTGTACTCTATTATTGCCTCACATTCCATCTCTTGTGAAAATATATTTGATTGGCTTTTCTGCAGGTTGTTTGCCAGGACTTTCCAAGACCTCCACTAGAAAACACAATAAACTTTTTGGAAGCTGGACAACTATCTTCATTTTTCAGAAACAGTGAAC
+
AAAAAFFFFFFDGGGGGGGGGGFHGHHHHHHHHHFHFHGGHFHHHHHHHHGHHHGGHHHFGFGFGGEGGGGGGEFGHHHHHHHHHHHHHHHHHHFFHHHHHGHHDHDGFHFHFGHHGFGGHHHHHHHHGEGGHGHHHHHHHGHHHFHHHHHHHHFHHHFGGAGHHHFFHGGHHFDGHHGHGHGHHHGFHHHEFHHHAFGGHHGDDGHGHHGGGCGAGHHFHHHEFBCGHHFGGGGGFFFFBFFFGGFGFFC
@M03495:530:000000000-LYBTV:1:2109:9132:25576 1:N:0:TGACAGCT+CCTACGGG
GTCAGCATGTGAGCTTTGGTCCAGCCTGAGTCCCTGGTTTATCAACGGCAAAATATAGATCGGAAGAGCACACGTCTGAACTCCAGTCACTGACAGCTATCTCGTATGCCGTCTTCTGCTTGAAAAAAAAAAAAAAAAATAAAACACTCAAGCAAACAGCTACTATAAAAGTCGATGTGAGATAGTGTTACATCACATACAAAAACTAAACGTAGTGCGATTGTGAACTGATACAACACTGTCGCATGACA
+
CCCDDFFFFFFFGGGGGGGGGGHHHGHHGHGHHHHHHGHHHHHHHHGGGGGHHHHHHHHHHHGGGGHHHHHHHGHHHGHHHHHHHHHHHHHHGHHHHHHHFFHHGGHHHHGGGHGHHHHHHHHHGHHGGGB@/</><--.00000..0//;00//0../.0:000:0000000.9.0.00000000:0;:00000000000:0...00000....:/:9A...;0000;0:000000..0;;0..-..000
@M03495:530:000000000-LYBTV:1:2109:8393:25581 1:N:0:TGACAGCT+CCTACGGG
GTCAGCATGTGAGCTTTGGAGACTGGTGTATCAACGGCAAAATATAGATCGGAAGAGCACACGTCTGAACTCCAGTCACTGACAGCTATATCGTATGCCGTCTTCTGCTTGAAAAAAAAAAATACTACTCGCGTTGCGTCTATTATGGAAAACACCACTCTTTCCAAGAAAACACAGGTTTCCGAGATTATGCGTCATATGCTTCTTTAAGCTCAATCGGTTGGTGGAGATTTCCTGAATTACAAACTCAA
+
AAA@AFFFFFBFGBGFGGGG1B11BG100AADBGA0000AEC1AFGFGGBC?FGC0ABAFE0A0ABFGBFFB1BFDED@E1FFHFH1F222B/0BE021EF/0>DFD1@B1>B>FG//<<//01@@2111?///<//<<<<<1<>GD/000<<GA.../<0;;0<CC0::///.;...:CB00;.-9CFFFB0..-..;000;00000;9F//99///;----;;----/9;9//////:/9//:99//9/
@M03495:530:000000000-LYBTV:1:2109:6428:25595 1:N:0:TGACAGCT+CCTACGGG
GTCAGCATGTGAGCTTTGGAGTGAAATATCTTGTCTTAAGGAATAAAGGAAAAAGATTCCGTCGGAGGCTCGGTGCTCTACAGGTTCAACCTTTGTACTCTATTATTGCCTCACATTCCATCTCTTGTGAAAATATATTTGATTGGCTTTTCTGCAGGTTGTTTGCCAGGACTTTCCAAGACCTCCACTAGAAAACACAATAAACTTTTTGGAAGCTGGACAACTATCTTCATTTTTCAGAAACAGTGAAA
+
AAAAAFFFBFD5GGFFGFGBGBGGGFF5D6GGFF4FGHHHHFHGHBGFFGFBGHEFFHHHGFHGCEFGCHHGGBEEHHHHFHGHHHFFFBGFHFHGFEGFHDGHFHHHHH3GEHHGHFFHHHHEGHFFGGFGFHFHFHBGG4GGFFBGAGHGHG3BFFHHH<GHF2FFHGHGHGHHFDFGH0?F1>F>FGHHF1>GGAAEDH<0D0=DG0CCFCC.<CFFFHH:GGH00CFFG0BFF/;FF;/C9C;0FB0
@M03495:530:000000000-LYBTV:1:2109:22016:25641 1:N:0:TGACAGCT+CCTACGGG
GTCAGCATGTGAGCTTTGGTCCAGCCTGAGTCCCTGGTTTATCAACGGCAAAATATAGATCGGAAGAGCACACGTCTGAACTCCAGTCACTGACAGCTATCTCGTATGCCGTCTTCTGCTTGAAAAAAAAAATAAACCTATACGCATGCCATAACGAGGCGACGACAACGATAGGAGTGATAAGCCATGCATACTATGATTCAGGTCCGAAAGCAGAAAGCATTTTCGGATAAACGAAGCACTGTATAATC
+
BBBBAFFFFFFFGGGGFGGGGCCFHGHH4GFGFGBGHFFCFF5BGFEGGGGHFEGFHFHGBCEEFGFHHHHHHGHHGGHHHH5GHHHBGHHFGGHBCCGD?GFGGGHHGGF/>GFGGHGGBBGHHDFEGGC>02@@1?0<11?0///.<11=111...--<-------.-..9./099.090;00//09/9090000900//;/////9..-.//9/9;BF/9//9/--...///....-/./:99////9
@M03495:530:000000000-LYBTV:1:2109:15451:25672 1:N:0:TGACAGCT+CCTACGGG
GTCAGCATGTGAGCTTTGGTTTATCAACGGCAAAATATAGATCGGAAGAGCACACGTCTGAACTCCAGTCACTGACAGCTATCTCGTATGCCGTCTTCTGCTTGAAAAAAAAAAACACGAAACGTGAGAGCTAGTCGTATCAGTGGATACAACGTCTATGAATACGCGTACGTTGATCGAGTCGCGCGAATACAGGCAGTTGTGCAGAGCAGACTAGCATCTAAGTATCGACTTGACGATAGTAGTTGAGC
+
CCCCCFFFFFFFGGGGGGGGGGHHHHHHGGGGGHHGGHHHHHHHGGGGHHHHHHHGHHHGHHHHHHHHHHHHHHHHHHHGHHFGHHFGHHGHGFGGGHHHHHHHHHEHHGGFGC>//0////</0///?1/111?1..00011110111110<<..<<00=0000<.-----;/9.;0...0:----;-;9.000/9../000.0090./9//.0;0/0000:000000..-..000...9.000000000
@M03495:530:000000000-LYBTV:1:2109:20845:25695 1:N:0:TGACAGCT+CCTACGGG
GTCAGCATGTGAGCTTTGGAGTGAAATCTCTTGTCTTAAGGAATAAAGGAAAAAGATTCCGTCGGAGGCTCGGTGCTCTACAGGTTCAACCTTTGTACTCTATTATTGCCTCACATTCCATCTCTTGTGAAAATATATTTGATTGGCTTTTCTGCAGGTTGTTTGCCAGGACTTTCCAAGACCTCCACTAGAAAACACAATAAACTTTTTGGAAGCTGGACAACTATCTTCATTTTTCAGAAACAGTGAAC
+
BBBBBFFFFFFFFGGGGGGFGGHHHHHHHHHHHHHHHHHHHHHHHHHHHHHHHHGGHHHHHGGGGGGGGHHGGGGGHHHHHHHHHHHHHHGHHHHHHHHHHHHHHHHHHHHHHHHHHHGHHHHHHHHHHHHHHHHHHHHHHGHHGHGHHGHHHHGHGHHHHDGHHGHHHHHHHHHHHH<DGHHHHHHHHHEGHHHHHHHEGHHBGHHHHHGGFGHFHGHHHHHGHHGGHHGGGGGGGGFFG;CFGFCFEF0
@M03495:530:000000000-LYBTV:1:2109:10625:25696 1:N:0:TGACAGCT+CCTACGGG
GTCAGCATGTGAGCTTTGGAGGGCAAGTTGACGACAGAAGGAGCAAGATAACGACCACAGGGAGGCTGGTTTATCAACGGCAAAATATAGATCGGAAGAGCACACGTCTGAACTCCAGTCACTGACAGCTATCTCGTATGCCGTCTTCTGCTTGAAAAAAAAAAAACAGAAAACAGCAGTAAAAACCGAATGAGTGCGAATACTACAACCGAAGATCATACGTAGTACCGAGTCTACTAGATCAACTACTT
+
DCDDEFFFFFFFGGGGGGGGGGGGGGGGHHHHGGGGGHHHHHHHHHHHHHHHGGGGGHHHHGGGGGHHGHHHHHHHHHGGGGGHHHHHHHHHHHGGGGHHHHHHHGGHHGHHHHHHHHHHHHHHHHHHHHHHCGHHGGGGGHGGGHGHHHGHHHHHHHGGGG@E<-..//00//././.:11110.<---.001101-.--.0<11000<----.110111.00..111..-</1111<101100/100<1
@M03495:530:000000000-LYBTV:1:2109:18218:25712 1:N:0:TGACAGCT+CCTACGGG
GTCAGCATGTGAGCTTTGGAGTGAAATCTCTTGTCTTAAGGAATAAAGGAAAAAGATTCCGTCGGAGGCTCGGTGCTCTACAGGTTCAACCTTTGTACTCTATTATTGCCTCACATTCCATCTCTTGTGAAAATATATTTGATTGGCTTTTCTGCAGGTTGTTTGCCAGGACTTTCCAAGACCTCCACTAGAAAACACAATAAACTTTTTGGAAGCTGGACAACTATCTTCATTTTTCAGAAACAGTGAAC
+
BBBBBFFFFFFFGGGGGGGGGGHHHHHFHHHHHHHHHHFHHHHHHHHHHHHHGHGGHHHHHHHGGGGGGHHGGGGGHHHHHHHHHHHHEHHHHHHHHHGHHHHHHHHGHHHHHHHHHHHFHHHHHHHHHHFHHHHHHHHHHFHHHHHHHGHHHHGHFHFHHGHHHHHHHHHHGG1GDFGHHFHHHHHHHFHGBGHHHHEEGHEHHHHHHGGGGGGHHHEHHHHHHGBHGHGGGGGGGGGGF;;FGGFFEF0
@M03495:530:000000000-LYBTV:1:2109:13313:25736 1:N:0:TGACAGCT+CCTACGGG
GTCAGCATGTGAGCTTTGGTCCAGCCTGAGTCCTGGTTTATCAACGGCAAAATATAGATCGGAAGAGCACACGTCTGAACTCCAGTCACTGACAGCTATCTCGTATGCCGTCTTCTGCTTGAAAAAAAAAAAAAAAAAAAAGGAGATGAAATCACACAGTAAAATATTAACAATGGTGAAGTGTGACATACACTTCATACATTGCGTTCGCACACGAGACCGTCATAGCGCTCTCGATCGTAACAGAAACT
+
CCDDDFFFFFFFGGGGGGGGGGHHHGHHHHFGHHHHFHHHHHHHHGGGGGHHHHHHHHHHH1EFGHHHHHHHGHHHGHHHHHHHHHHHHHHHHHHHHHHCGHHFFFHHHGGGHGHHHHHHH0FHHHGGF/<>//---<---..:../0000000000..<000000000000000000000<0000<000000000000000000.....-.--.---...-....000--9..0<0/<-<...00/:0/0
@M03495:530:000000000-LYBTV:1:2109:20194:25757 1:N:0:TGACAGCT+CCTACGGG
GTCGCATGTGAGCTTTGGAATTAGCTGGTTTATCAACGGCAAAATATAGATCGGAAGAGCACACGTCTGAACTCCAGTCACTGACAGCTATCTCGTATGCCGTCTTCTGCTTGAAAAAAAAAAAAAAATAAACTACTACAAAGTTATAGCGTCTTCTCATAGTGCAAGTACAGCTAGTGTTTAGATCTGTAAGCATATAATAGATACAGTACACTCTATAGTAGGCATTGTCATGTATCGTCGACTACCGA
+
CBCCCCCCFFFFGGGGGGGGGGHHHHHHGHHHHHHHHGGGGGHHGHHHHHHHHGGGGHHHHHHHGHHHGHHHHHHHHHHHHHHHHHHHHHHFHHHGGHHHHGFGHGHHHHHHHHHHHHGGG?DB/</-01111111111100/=0=0000-....000000000000:0;0000000:000/0;000;0;0000000000000000000000000/009009000090;00;000000:.;.-9-:-//-.
@M03495:530:000000000-LYBTV:1:2109:6735:25758 1:N:0:TGACAGCT+CCTACGGG
GTCAGCATGTGAGCTTTGGTCCAGCCTGAGTCCTGGTTTATCAACGGCAAAATATAGATCGGAAGAGCACACGTCTGAACTCCAGTCACTGACAGCTATCTCGTATGCCGTCTTCTGCTTGAAAAAAAAAATACAACTCTGTTATACAGCTCCTTCCCTTAACCACAATGATGAGCTTCACCTGATAGTGACCCTATGCTATAGCTGAAGCACTGGTGTCTCTGGAAGTCTTCTCTTACACGATAATCCAC
+
BBBBBFFFFFFFFBGGGGGFGGHHHGHHHHFGHGFHAFAGGFHHHGGGGCHHFHHGHFHHGFGEGHHHFHHHGHHHGGHHHHFBGGHGFFFEGHGHGHH3@FG?EFHHFEEEHFBGFGHHB03FGFGCB//02222<1?1?1?<<11@1<1111110>11>F11<.F.00=D0=0<=/00000//;000000:///<000<0000009000//0/;0/./000000/;C00CFB0000000.-9../////
@M03495:530:000000000-LYBTV:1:2109:13343:25782 1:N:0:TGACAGCT+CCTACGGG
GTCAGCATGTGAGCTTTGGTCCACCTGATCCTGGTTTATCAACGGCAAAATATAGATCGGAAGAGCACACGTCTGAACTCCAGTCACTGACAGCTATCTCGTATGCCGTCTTCTGCTTGAAAAAAAAAAAAGTACACAACAAAGTAAACTGAACATCCACACAGCATTAACTAGAGGACACAGAATTCCAAATGATACATAGACACACAGAGCAACGATAATGTGCATGAATTACCGGTGTGACACCTGCG
+
CCCCCFFFFFFFGFGGGGGGGGHHHHHHHHHHHHGHHHHHHHHGGGGGHHHGHHHHGHHGGFGHHHHHHHGHHHGHHHHHHHHHHHHHHHHHHHHHGBGHHGGHHHHGGGHGHHHHHHHH3FGHGGGCG<//1?1?11//>.>0=111==1111110/0/<..../0000000;:0/../././/000000000;0000900000//...///:/.-..../////;/////////.;--..////.//.9
@M03495:530:000000000-LYBTV:1:2109:17029:25821 1:N:0:TGACAGCT+CCTACGGG
GTCAGCATGTGAGCTTTGGAATTAGTAAATTCGTTGACTGGTTTATCAACGGCAAAATATAGATCGGAAGAGCACACGTCTGAACTCCAGTCACTGACAGCTATCTCGTATGCCGTCTTCTGCTTGAAAAAAAAAACAAAACAAACAGAAGTGATGCTATCAGTAAGCCTATTAATGAGCTAAAGTAGTTGTGCTATAGAGACACATGTGAACAGTTAAGTGTGCCAATCACTGAACGATCACAGCAGCAC
+
CCCCDFFFFFFFGGGGGGGGGGHHHGGHHHHHGHHHHHHHHFHHHHHHHHGGGGGHHHHHHHHHHHGGGGHHHHHHHGHHHGHHHHHHHHHHHHHHHHHHHHHFEHHHGGHHHHGGGHGHHHHHHHHHHHHGGDGG///000/=0/00=1111<>1111101111<1000<000000000<0=00<000000.000000000////00000000/:000000<<00000/0000000<9A../00./</..
@M03495:530:000000000-LYBTV:1:2109:14675:25822 1:N:0:TGACAGCT+CCTACGGA
GTCAGCATGTGAGCTTTGGATTAGTAAATTCGTTGACGACAGAAGGAGCAAGATAACGACCACAGGGAGGGTGGTTTATCAACGGCAAAATATAGATCGGAAGAGCACACGTCTGAACTCCAGTCACTGACAGCTATCTCGTATGCCGTCTTCTGCTTGAAAAAAAAAAAAATAGTAGAGAGATGTATCATCAGCGTTAAACACATATGTATAGACGAGAAGGGTGAACTCAGACAGACGGAATACCAGTT
+
CBBCCFFFFFFFGGGGGGGGGGHHHHHHHHHGHGFGHGFFGGGHHFHHHHHHHHHHHGGGGEHHHHGGGGG?FGGGHHHHHHHGGGGGHHHHHHHHHHHGGGGHHHHHHHGHHHGHHHHHHHHHHHHHHHHHHHHHH=FGHGGHHHFG?DHGHGHHHHGGFHHHGGGC@A;A.;9000000.;0000900;0000...9.000..0000000000:.--../.....000000:0//9.-....0;00000
@M03495:530:000000000-LYBTV:1:2109:21831:25823 1:N:0:TGACAGCT+CCTACGGG
GTCAGCATGTGAGCTTTGGAGTGAAATCTCTTGTCTTAAGGAATAAAGGAAAAAGATTCCGTCGGAGGCTCGGTGCTCTACAGGTTCAACCTTTGTACTCTATTATTGCCTCACATTCCATCTCTTGTGAAAATATATTTGATTGGCTTTTCTGCAGGTTGTTTGCCAGGACCCAGCGGCAACGCATCGAGGCAGAAGCACGCCCCGGTGAATCGTGGCAAGCGGCCGCTGATCGAGGGCGCAGGATAGTG
+
AAAAAFFFFDDB111131AGCCGBGHHGGHBBGGFGFF3BFE01FGFHFHHFAGGAGHHHBAFEEEEEFHFE@EEEFHB@FGFFDGHHHGFGFDF@@BGHHGFHBHHFEHHHFFHHGHFFFEFHGFHF1GBBGGGG2FGFFFHHHAF10<<2FDFHHGGDF<CGCFFFH/FGAA<FFC-CCGHGGG?@CHE?CGFF/CF/G-A9AGGG@@.FB09AF?-;F-AF;9-;99@A/BA-A@;B@999>?BFF//
@M03495:530:000000000-LYBTV:1:2109:6982:25849 1:N:0:TGACAGCT+CCTACGGG
GTCAGCATGTGAGCTTTGGAGTGAAATCTCTTGTCTTAAGGAATAAAGGAAAAAGATTCCGTCGGAGGCTCGGTGCTCTACAGGTTCAACCTTTGTACTCTATTATTGCCTCACATTCCATCTCTTGTGAAAATATATTTGATTGGCTTTTCTGCAGGTTGTTTGCCAGGACTTTCCAAGACCTCCACTAGAAAACACAATAAACTTTTTGGAAGCTGGACAACTATCTTCATTTTTCAGAAACAGTGAAC
+
BBBBBFFFFFFBABGGGGGGGGHHHHHGFHHHHGHHHHFGCGHHHHHHHHEHHHGGHHHHHFGGFGGGGHHGGGGGGGHHHHHHHHHHGHHHGHHHHHHHHHHHGFHHGHHHHHHHGHHHGHHHHHHGHHGHFGGHHHHHHGHHHFHFHHGHHHFHHHHHHGHHHGHFHHHHHHHHHG1GEFHHHHHHHHGHEHHHHHHGHDFGGHHHHHGFGGGHHHHHHHHHHHHHHHGGGGGGGGFEF;BFFGFGGG0
@M03495:530:000000000-LYBTV:1:2109:16422:25854 1:N:0:TGACAGCT+CCTACGGG
GTCAGCATGTGAGCTTTGGTCCAGCCTGAGTCCTGGTTTATCAACGGCAAAATATAGATCGGAAGAGCACACGTCTGAACTCCAGTCACTGACAGCTATCTCGTATGCCGTCTTCTGCTTGAAAAAAAAAAAACAAAAAACTACATATATTACCATTATGTCATAATAATTATGCACAAGAAATGCTATCATTAATCTGCTGCGCATGTAGTTATGAACTGTCTGAGATTCACAACGTAGTGGCGAGCTAT
+
CCCCCFFFFFFFGGGGGGGGGGHHHGHHGHGGHHHHGHHGGHHHHGGGGGHHHHHHHHHHHGGGGHHHHHHHGHHHFGGHHHHHHHHHHHHGHHHHHHHHHHHGGHHHHGGGHGHHHHHHHHHHHHGGGGFC@//?00.-.111<111=00000000=000=000000<0<0000000<.<//000000/000000000<000---..000000000000000000<0<0000<0.-<.../..----.00
@M03495:530:000000000-LYBTV:1:2109:22530:25859 1:N:0:TGACAGCT+CCTACGGG
GTCAGCATGTGAGCTTTGGTCCAGCCTGAGTCCTGGTTTATCAACGGCAAAATATAGATCGGAAGAGCACACGTCTGAACTCCAGTCACTGACAGCTATCTCGTATGCCGTCTTCTGCTTGAAAAAAAAAAAAAAAATGAATAATGACTCAGCTACTGGCATGTTAACATGATATCCCACTACCATTGGTGCATAAAAAGCACTTCGACTCAAACTCAGCAAAACAACCTGAACATAATCAACATTTCCTG
+
BBBBBFFFF@DBG4BFFGCGGGHHHGHH4F5FDGFGBF2F5GFFBEEGCEHHHHHFGHHHGAEFEHHHGHHHGGGHGHHHHHHHHHGHHHBHHHHGHH43BGGFEGFHHGDGHGHHGHHH30GFHHGC@DC/>/<--.00=00000000000/=0000/./<.0000:00/00::00/0../9/;;0000.00000000..:/0/0...;./////;////.;...:.././9://////////9///9//
@M03495:530:000000000-LYBTV:1:2109:21153:25868 1:N:0:TGACAGCT+CCTACGGG
GTCAGCATGTGAGCTTTGGTCCAGCCTGAGTCCTGGTTTATCAACGGCAAAATATAGATCGGAAGAGCACACGTCTGAACTCCAGTCACTGACAGCTATCTCGTATGCCGTCTTCTGCTTGAAAAAAAAAATTGAAGCTGGGGAGGGCGTAGAACTCTAGCATACGATTCCCGCGCTGGTGAGCGTAGCTTGGTCGGACACTTAAAACCCACAGATCGGCACAGCCCGAGGATGACCTCAAGTGAAGTTAT
+
AAAA@FFFFBFFF1GFGGFGFGCBBFGE0G11BFDFBEAFFFHFGEGGGGHHGHHHHHHGCFGGFHHFCFEGEHHHGFBGHEGCGHFHFGF@CGFEFGF0BFA?E>GBHGEEAFGGHHHGEFGHFH@@///011@111?F0<//<<-.<--<<G00<0<00D=00....:00.--9A--9B0./;:.-.99C;0;-9-9--////;;BA?----//9---;--9----99--9/9;/BBB/9B/////9//
@M03495:530:000000000-LYBTV:1:2109:7348:25880 1:N:0:TGACAGCT+CCTACGGG
GTCAGCATGTGAGCTTTGGAGTGAAATCTCTTGTCTTAAGGAATAAAGGAAAAAGATTCCGTCGGAGGCTCGGTGCTCTACAGGTTCAACCTTTGTACTCTATTATTGCCTCACATTCCATCTCTTGTGAAAATATATTTGATTGGCTTTTCTGCAGGTTGTTTGCCAGGATTTTCTTTCCAAGACCTCCACTAGAAAACACAATAAACTTTTTGGAAGCTGGACAACTATCTTCATTTTTCAGAAACAGT
+
AABCCFFFFFFFGGGGGGGGGGHHHHHHHHHHHHHGHFHHHFHHHHHHHHHHHHGGHIIHHBFFFGGGGGHGGEFGHHEHHHHHGHHGHHHHHHHHHHHHHHHGHHHHHHHHHGHHHHHHHFHHHHHGHHHHHHHHHHHHHHHHHHHHHGHHHEHHGHHHGGGHHGHHGEHHGHGHHHHHGHHGHHHHHHHHHHFHHHFGEGHEHFGHHHGGHGGGHFHHHHHHHGGGHBFGGGGGGGGGGGFBBBFGFF9
@M03495:530:000000000-LYBTV:1:2109:21501:25887 1:N:0:TGACAGCT+CCTACCGG
GTCAGCATGTGAGCTTTGGAATTAGTAAATTCGTTGACGACAGAAGGAGCAAGATAACGACCACAGGGAGGGTGGTTTATCAACGGCAAAATATAGATCGGAAGAGCACACGTCTGAACTCCAGTCACTGACAGCTATCTCGTATGCCGTCTTCTGCTTGAAAAAAAAAAAAAACTAAGACAATATCAAGAGAGACTAAGTAGTACACAGGAGACTCTCCGCTTCAAGTACAGTATGTAACACTCGTTTAC
+
BBABBFFFFFFBGFGGGGGGGGHHHHHHHHHHGHGHHHGGGGGHHHHHHHHHHHHHHHGGGGGHHHHGFFGGBFFEGHHHHHHHGGGEGHHHHHHHHHHHGGGGHHHHHHHGHHHGFHHHHHHHHHHHHHHHHHHFHGGHHHFGHHHHGGGHGHHHHHHCFHHFFGGFG@-;9-.000/00//000009//9..../;/9///;/;///...9..9////;..../////////////;//////9..../
@M03495:530:000000000-LYBTV:1:2109:10430:25906 1:N:0:TGACAGCT+CCTACGGG
GTCAGCATGTGAGCTTTGGAATTAGTAAATTCGTTGACGAAGAAGGAGCAAGATAACGACCACAGGGAGGGTGGTTTATCAACGGCAAAATATAGATCGGAAGAGCACACGTCTGAACTCCAGTCACTGACAGCTATCTCGTATGCCGTCTTCTGCTTGAAAAAAAAAAAAAAAACAATACAAACAAAACAAATGAAACATACGATATAATTACTTAAAGATATTACATACAAGAACCTAGACTCACTAAA
+
CCCCCFFFFFFFGGGGFGGGGGHHHHGHGHHHGHHHHHGCFFEHHHHHHHHHHHGHHGGGEFHHHHGFGGGEFGFGHHHHHHHGGGGGHHHHHHHHHHHGGGGHHHHHHHGGHHGHHHHGHHHHHHHHHHHHHHHHGHHHHGGHGGHGEFFGHHHHHHHFGHGFG?F?C?-;---..9000000.9.....9.000000/00;AE..-0000000099;F000:0;00000000///./900000000000
@M03495:530:000000000-LYBTV:1:2109:6913:25924 1:N:0:TGACAGCT+CCTACGGG
GTCAGCATGTGAGCTTTGACGACAGAAGGAGCAAGATAACGACCACAGGGAGGGTGGTTTATCAACGGCAAAATATAGATCGGAAGAGCACACGTCTGAACTCCAGTCACTGACAGCTATCTCGTATGCCGTCTTCTGCTTGAAAAAAAAAACGGTTTCGGCTAAATCGAGGTAAAGGAGGGATCGGTGATCCAGCAAAGCATCTGGAGCTAGCCTGGGGTGGGGTGTCAATGCTGACGGAGGATCACTGT
+
A>AAAFDFFFFFDGF1AFFGE1AEAAFFCCCGCGHG1FGDA//AEHAECF/B/EABEFGFF1FFFFE?CECH0FGGFFFFDH/>EEC0GHHFHEBGFF12FHGCFFHEHHHBHHEFGHH20GGHFCCCGGC/>GGHG1GDGHHFHHA@--<-.-..:.0.--..0;00...-.99000/9.;./.9..;;///B/9--/:-///////---;///9-;----------//////9/:9------99-B///
@M03495:530:000000000-LYBTV:1:2109:12793:25929 1:N:0:TGACAGCT+CCTACGGG
GTCAGCATGTGAGCTTTGGACTCCTGACTGGTTTATCAACGGCAAAATATAGATCGGAAGAGCACACGTCTGAACTCCAGTCACTGACAGCTATCTCGTATGCCGTCTTCTGCTTGAAAAAAAAAAAAATGAAATAATTGAGTAAAAACACACAGATTAACCTACCAATGTCATACTAGATAATTCGTACACACTGAAGCAATATCCTAGACAACTGACTACATTTGAAGCCGTGCCTATTTTGAGTCGCG
+
BBCBBFFFFFFFGFGGGGGGGGHHHHHHHHHHHHHHGHGHGGGGGFHHHHHHHGHHGGGGHHHHHHHGHHHGGHHHHHHHHHHHHHHHHHHHHFFHHHGGHHHHGEGHGHHHHHGHHHHGGGGGFBCC/01?111?111111111111..>..<.<<0000<<0/.0000:000000000000000.//..9;./000000/0000000000;/.0/0000/000000000.-.-..;000000..00---
@M03495:530:000000000-LYBTV:1:2109:19750:25929 1:N:0:TGACAGCT+CCTACGGG
GTCAGCATGTGAGCTTTGGTCCAGCCTGAGTCCTGGTTTATCAACGGCAAAATATAGATCGGAAGAGCACACGTCTGAACTCCAGTCACTGACAGCTATCTCGTATGCCGTCTTCTGCTTGAAAAAAAAAAAAAAAACAACGTAGCGACACGTGGGTCAGAGTCACATTTGCTAACTCGAAGCTAAGAGATAAGACAGGCGATACAGACATGTTAGTCGTAGCACTGTATAGTGATGACTGTGGTGGTATT
+
BBBBBFFFFFFFGFGGGGGGGGHHHGHHFHFGHHHHGHHHHHHHHGGGGGHHHHHHHHHHHGGGGHHHHHHHGHHHGHHHHHHHHHHHHHHHHHHHHHGHHHHGGHHHHGGGHGHGHHGHHFHHHHGGGGCA//>--.<.<<..<.-:--:.::.-././;00000000000;00/00:.9.-900//:.///////...---.-///:9////////.....///////:////;/////:/.....///
@M03495:530:000000000-LYBTV:1:2109:13894:25939 1:N:0:TGACAGCT+CCTACGGG
GTCAGCATGTGAGCTTTGGAGTGAAATCTCTTGTCTTAAGGAATAAAGGAAAAAGATTCCGTCGGAGGCTCGGTGCTCTACAGGTTCAACCTTTGTACTCTATTATTGCCTCACATTCCATCTCTTGTGAAAATATATTTGATTGGCTTTTCTGCAGGTTGTTTGCCAGGACTTTCCAAGACCTCCACTAGAAAACACAATAAACTTTTTGGAAGCTGGACAACTATCTTCATTTTTCAGAAACAGTGAAC
+
AA1>1BDFFFFFD1FA311B1A1FAGHBBGFFBB1ABA3FGEF1CGGBDAGHGEEFHHH201AE/E?AEEGG/>?EFGBGHHBBGGHHBGGGE112BBD1F@EGHHG1DGHHHEEGHHF2FDFHDGF11BFBFFHHHHGHHHHFF0FGGBG2GDBHHFHEGEHHHHHHH/GHFF1FDD1?FGHGHEFFHC<<1=GHHHFEGFDGHHHHHFCCEBGHFCB.CGGCGGCBG;FBFF0BFGFBF09BFG;09B;
@M03495:530:000000000-LYBTV:1:2109:21173:25954 1:N:0:TGACAGCT+CCTACGGG
GTCAGCATGTGAGCTTTGGAATTAGCTGGTTTATCAACGGCAAAATATAGATCGGAAGAGCACACGTCTGAACTCCAGTCACTGACAGCTATCTCGTATGCCGTCTTCTGCTTGAAAAAAAAAATATTACATTAATACAAACACGGACGAACAACATAACTATATTGATTTCGCACTTTGAGTAATACTGACCAATCTTCTGTCTCACTTTTATAGTGTACTTCCACACATCTAACCACACTTCACGTCCC
+
AAAAAFFFFFFFBAGGGF1GGGHHHHHGFFBGEGFFFFEAE0EGFHHHHEHFHGFEGGHGGFHFHGGHHGGGHHHHHHFFGHFGHHFHHBGE012BBEGGHHGGGAFHHHHFHFFFHH0</BC<0@22F>@GG1@22F<<1<00//>/-><<-<../<DF00000000<0;C/..:-;0C0.;0;000;0099/.9/000;090000099BFGGBF000;0;00;09F--/9//;/-/---/////-----
@M03495:530:000000000-LYBTV:1:2109:19801:25966 1:N:0:TGACAGCT+CCTACGGG
GTCAGCATGTGAGCTTTGGTCCAGCCTGAGTCCTGGTTTATCAACGGCAAAATATAGATCGGAAGAGCACACGTCTGAACTCCAGTCACTGACAGCTATCTCGTATGCCGTCTTCTGCTTGAAAAAAAAAAAAAGAAGAAAAGGAATGATTTGAAACAATATGCAAAGAATAAGCTATGTTCGATTCTGTCAGGCATCAGCACAAATATGAAGTATGTCCGCTCTCACCGCAAACTACTGAACGGTCTTGT
+
AAAAAFFFFFFFGBGGGGGGDCGHHGHHBGDFFGHHBFFGHHBFHEEGEGFHHHHHHHHHH/EFEHHHHHHHGHHGGHHGHHGHHHHHHHHHHHGEHHHEHFHGGHHHHGGGFFHHGHHHHFHHFHGCC@@////.00<<<CB.>0100=0=0<0<0/.000000<0//.000:000;0;:0..;000000;0/;.0/:000;//.;00000000;0;00.----;;:-----;-//9/9/9/9----//;
@M03495:530:000000000-LYBTV:1:2109:12487:26002 1:N:0:TGACAGCT+CCTACGGG
GTCAGCATGTGAGCTTTGGTGCCGCCCTGGTTTATCAACGGCAAAATATAGATCGGAAGAGCACACGTCTGAACTCCAGTCACTGACAGCTATCTCGTATGCCGTCTTCTGCTTGAAAAAAAAAAAAAAAAAGAACAAAGTGTGGATGATGAAGTCGGATCACAACCATTCCAAAAGGAATAATATCCGTGTCTGAGAAGAAGACGAATTATGGTGTAGATTTAGCGATCACATCAGATCTATATCATGTA
+
BBBBBFFFFFFFFGGGGGGGGGGGGGGGHHGGHHFHHHHEFEGGFHHFHHHGHHGGGGGHHHHHHHGHHHGHHHHHHHHGHHHHHHHHHHHHF3FGHGGHHHHGGGGGHHHHHHHGHHHHGFG@B@/A----.<.///./:000.00/;0000000.--.-./;0...0000;00././/00//9/:/.....//:/9:9////;.--../:////:/;//////:--...///;///://///;//////
@M03495:530:000000000-LYBTV:1:2109:9765:26011 1:N:0:TGACAGCT+CCTACGGG
GTCAGCATGTGAGCTTTGGAGTGAAATCTCTTGTCTTAAGGAATAAAGGAAAAAGATTCCGTCGGAGGCTCGGTGCTCTACAGGTTCAACCTTTGTACTCTATTATTGCCTCACATTCCATCTCTTGTGAAAATATATTTGATTGGCTTTTCTGCAGGTTGTTTGCCAGGACTTTCCAAGACCTCCACTAGAAAACACAATAAACTTTTTGGAAGCTGGACAACTATCTTCATTTTTCAGAAACAGTGAAC
+
CCCCCFFFFFFFGGGGGGGGGGHHFHFGHHHGHHHHCHHHGHGGHHHHHHHHHHGGHHHHH3B?EEGFGHHGGAFGHGHHGHHHHHHHHHHHHHHHHHGHHHHHHHHHGHHHHHHHHHHHHHHHGFHHHHHHHHHHHHHHHHHHHGHHHHHHHGHHHGHHHGHHHGHHHHHHHHHHHHFGHHHHHHHHGHHHGHHHHHGEDDG=GGHHHHGCF:/GHHGFHHHHHHGHHHGGEFGGGGGGFFBFGGFBGGB
@M03495:530:000000000-LYBTV:1:2109:16027:26015 1:N:0:TGACAGCT+CCTACGGG
GTCAGCATGTGAGCTTTGGTCCAGCCTGAGTCCCTGGTTTATCAACGGCAAAATATAGATCGGAAGAGCACACGTCTGAACTCCAGTCACTGACAGCTATCTCGTATGCCGTCTTCTGCTTGAAAAAAAAAAATAACGAGATTGAATTAAAAACCGGATTAACTCCGAGCAATCATGTGCATATTGTATATAGATACATTACCCCAATCGTTCTATGCGACACGCTCTAATATTATTTAACATAACAACTG
+
BBBBBFFFFFFFGGGGGBGGGFFHHGGHHHFFEGDHGGHFGGGHHGGGGGGHHHHHHHHFFGGGGGHHHHHHHFHHHGHHHHHHHHHHHHEHHHHGEHH@3FGHGGC?FHG?EFFHHHGHHFFHFHHG?B@C/0?11////.>11=>1=1>1<..--<.<0000<0.----/00<:;:00:9;00090;090;09C0BB0000/..9//.9...00;C..@;9.-.;./;9/////////////////./;
@M03495:530:000000000-LYBTV:1:2109:19390:26020 1:N:0:TGACAGCT+CCTACGGG
GTCAGCATGTGAGCTTTGGAGGGCAAGAAGTGGTTGTGACTGGTTTATCAACGGCAAAATATAGATCGGAAGAGCACACGTCTGAACTCCAGTCACTGACAGCTATCTCGTATGCCGTCTTCTGCTTGAAAAAAAAAAAACACAACGTCCGACTGTGCATACACAAAAACATAAACAAAAGTCTCAACACAAGATAATATACAAACCGAAAGTAACTATCTGTAAATTCATCGATGTACACGGATGAGAGC
+
BBBBBFFFFFFFGGFGGGGGFEGGGGGHFFFFGHGGEGHHHHDHHHHHHGHHGCGGGHHHHHHHHHHHGGGGHHHHHHHGHHHGHHHHHHHGGHHHHHHHHHHHG4?GHHFGHHHHGGGHGH4FHHHHFFGFHG?D/<>-..<...-...-.-:.000000:0:0......00000;.../000000/09;../00000;00000.9--;-.9///:///:/;////9//////././/9/.--.-////.
@M03495:530:000000000-LYBTV:1:2109:21535:26043 1:N:0:TGACAGCT+CCTACGGG
GTCAGCATGTGAGCTTTGGAATTAGTAAATTCGTTGACGACAGAAGGAGCAAGATAACGACCACAGGGAGGGTGGTTTATCAACGGCAAAATATAGATCGGAAGAGCACACGTCTGAACTCCAGTCACTGACAGCTATCTCGTATGCCGTCTTCTGCTTGAAAAAAAAAAAAAGAGACAAGTATAGACTACCAGATGTATTCGCATATTGATAAACACAGAAATTATAATATGCGCTACTCACAATATGTT
+
CDDDDFFFFFFFGGGGGGGGGGHHHHHHHHHHGHHHHHGGGGGHHHHHHHHHHHHHHHGGGGGHHHHGGGGGFFGGGHHHHHHHGGGGGHHHHHHHHHHHGGGGHHHHHHHGHHHGHHHHHHHHHHHHHHHHHHHHHHBHHHGGHHGHGEGHGHHHHHHGHHGHHGGGG@;;-../////.;000;0000//00.00:0000/....000;000000..;0;:000000;0000..---;00000000000
@M03495:530:000000000-LYBTV:1:2109:17271:26067 1:N:0:TGACAGCT+CCTACGGG
GTCAGCATGTGAGCTTTGGAGTGAAATCTCTTGTCTTAAGGAATAAAGGAAAAAGATTCCGTCGGAGGCTCGGTGCTCTACAGGTTCAACCTTTGTACTCTATTATTGCCTCACATTCCATCTCTTGTGAAAATATATTTGATTGGCTTTTCTGCAGGTTGTTTGCCAGGACTTTCCAAGACCTCCACTAGAAAACACAATAAACTTTTTGGAAGCTGGACAACTATCTTCATTTTTCAGAAACAGTGAAC
+
CBCDCFFFFFFFGGGGGGGGGGHHHHHHHHHHHHHHHHHHHHHHHHHHGHGHHHGGHIIHHHHGGGGGGHHGGGGGHHHHHHHHHHHHHHHHHHHHHHHHHHHHHHHHHHHHHHHHHHHHHHHHHHHHHHHHHHHHHHHHHHHHHGHHHHHHFHHHHHHHHGHHHHGHGHEHHHHHHH=GGGHHHHGGHHHFGHHHHHHEHHHHHGHHHHGGHHGHHHHHHHHHHEGHHHFGGGFGGGGFGBFFGGFFFFB
@M03495:530:000000000-LYBTV:1:2109:14489:26071 1:N:0:TGACAGCT+CCTACGGG
GTCAGCATGTGAGCTTTGGAGTGAAATCTCTTGTCTTAAGGAATAAAGGAAAAAGATTCCGTCGGAGGCTCGGTGCTCTACAGGTTCAACCTTTGTACTCTATTATTGCCTCACATTCCATCTCTTGTGAAAATATATTTGATTGGCTTTTCTGCAGGTTGTTTGCCAGGACTTTCCAAGACCTCCACTAGAAAACACAATAAACTTTTTGGAAGCTGGACAACTAACTTAATTTTTCAGAAACAGTGCAC
+
>A?A1CBDD1BDB1113B1GGGHGB3DGHHBDGHHC3A3FG10B1DEB1E00B0BFHBEE0A0/A/A/AEAEE/>ED1EGHDG01FDHHEGHB@GHHHHBD1@BF@2GGFFF1EGBHDGHD>1B221GFHHHHGHEGF2F2>BG1001BF<2F2FHBAGHHGHG01111/?<0FGGH11?FBGHH.FGGCGHF<FBG.<.<<<0<DGBBD-AG0:CC:/:.0:.CB0;C00;;09;BF0;90/:9F;0000
@M03495:530:000000000-LYBTV:1:2109:8205:26074 1:N:0:TGACAGCT+CCTACGGG
GTCAGCATGTGAGCTTTGGAGTGAAATCTCTTGTCTTAAGGAATAAAGGAAAAAGATTCCGTCGGAGGCTCGGTGCTCTACAGGTTCAACCTTTGTACTCTATTATTGCCTCACATTCCATCTCTTGTGAAAATATATTTGATTGGCTTTTCTGCAGGTTGTTTGCCAGGACTTTCCAAGACCTCCACTAGAAAACACAATAAACTTTTTGGAAGCTGGACAACTATCTTCATTTTTCAGAAACAGTGAAC
+
BABCCFFFFFFFGGGGGGGGGGHHHHHHHHHHHHHHHHHHHHHHHHHHHHHHHHGGHIHIHHHGGGGGGHHGGGGGHHHHHHHHHHHHHHHHHGHHHHHHHHHHHHHHHHHHHHHHHHHHHHHHHHHHHHHHHHHHHHHHHEHHHHHHHHHHHHGHHHHHHGGHHHHHGHGHHHHHHHHFGFHHHHHHHGEGGHHHHHHFHGHBGHGHHHGGFHGEHHHHHGHHHHGGFHGGGGGGGGGGFFGGGGFFFG0
@M03495:530:000000000-LYBTV:1:2109:8338:26090 1:N:0:TGACAGCT+CCTACGGG
GTCAGCATGTGAGCTTTGGAGTGAAATCTCTTGTCTTAAGGAATAAAGGAAAAAGATTCCGTCGGAGGCTCGGTGCTCTACAGGTTCAACCTTTGTACTCTATTATTGCCTCACATTCCATCTCTTGTGAAAATATATTTGATTGGCTTTTCTGCAGGTTGTTTGCCAGGACTTTCCAAGACCTCCACTAGAAAACACAATAAACTTTTTGGAAGCTGGACAACTATCTTCATTTTTCAGAAACAGTGAAC
+
BACCBFFFFFFFGGGGGGGGGGHHHHHHHHHHHHHHHHHHHHHHHHHHHFHHHHGGHHHIEFFGGGGGGHHGGGGGHHHHHHHHHHHHHHHHHHHHHHHHHHHHHHHHHHHHHHHHHHHHHHHHHHHHHHHHHHHHHHHHHHHHGFGHHHHHHHHHHGGHHFHHHHFHHGHGHHHHGHFHHHHHGHHHHHHHBHFHHHHGFHEGHGHHHHGGFHGGHHHFHHHHHHGGHHGGGFFGGGGGGGEFGGGGFF0
@M03495:530:000000000-LYBTV:1:2109:20094:26095 1:N:0:TGACAGCT+CCTACGGG
GTCAGCATGTGAGCTTTGGAATTAGTAAATTCGTTGACGACAGAAGGAGCAAGATAACGACCACAGGGAGGGTGGTTTATCAACGGCAAAATATAGATCGGAAGAGCACACGTCTGAACTCCAGTCACTGACAGCTATCTCGTATGCCGTCTTCTGCTTGAAAAAAAAAAAAAATACACAAATTAGATTAACATCAATACATAAGCCATACAAGACACTACACACGACAGTCAATACTAATGTAAACATGA
+
CCCCCFFFFFFFGGGGGGGGGGHHHHHHHHHHGHHHHHGGGGGHHHHHHHHHHHHHHHGGGCEHHHHGGGGGEFGGGHHHHHHHGGGGGHHHHHHHHHHHGGGGHHHHHHHGHHHGHHHHHHHHHHHHHHHHHHHHHHHHHHGGGHHHGGGHGHHHHHHHHGHHHGGGEEF@-;.C0000..0000000:0000000000009;000/00/000:///0//0/:.--:--00000009;00;000000000
@M03495:530:000000000-LYBTV:1:2109:20932:26102 1:N:0:TGACAGCT+CCTACGGG
GTCAGCATGTGAGCTTTGGAATTAGCTGGTTTATCAACGGCAAAATATAGATCGGAAGAGCACACGTCTGAACTCCAGTCACTGACAGCTATCTCGTATGCCGTCTTCTGCTTGAAAAAAAAACAGAGTCCCGATCAGAACACCACACGTCTGATCTCCAGGCAACATATCTACACAATCATTGCGTCTTCTGCACGATAACTAATCAGAAATAGTACGAAATGTACTACACTTCGGTACGTATTGGTACG
+
BBBBBFFFFFFBF4GGGGGGGGHHHHHHH4FGFHHHHHFEEGCHHGHHHHHHHHGGGGHHGGHHHGHHHGGHGHHHHHHHHHHGHHHHHFFF?GHHGGHHHHGEEFFFHFFHHHFGFHFEE?C/?0001111///</1110?0<///.-<>F.11>11<>//<..../00<00=0/0.:/00000.:-..;0000/.....0000000;00/;00;00.....////////9///......9////////.
@M03495:530:000000000-LYBTV:1:2109:12433:26120 1:N:0:TGACAGCT+CCTACGGG
GTCAGCATGTGAGCTTTGGAATTAGGAAATTCGTTGACAGCAAGATAACGACCACAGGGAGGGTGGTTTTTCAACGGCAAATTATAGATCGGAAGGGCACACGTCTGAACTCCAGTAACTGACAGCAATCTCGTATGCCGCCTTTGGCTTGAAAAAAAAAAAAAAAAAGAAGAAACCACCAAGACAACACCGCATATCAGAGGAGTATCGTGTGGCGATGAAGAAGAGACACATCTGTTCGTGAAGATGTG
+
AAAAAFFFFFFFD1AFAGFGGGCGH1BFHHHGGHCFEGFFFHGGFHHFHGGGEGHEFHGGGEEAFEFF0//BG21?//EEF1@B2@2221?/E///////00/0/0/B211B11121BB21B111?001111@//<0@<///?/110110-01110A<<-:AA@G@9A..-/////9-9------/------9--9/;////;---///---;-------/9/////----:-////9//-9-9-/;BF//
@M03495:530:000000000-LYBTV:1:2109:11929:26132 1:N:0:TGACAGCT+CCTACGGG
GTCAGCATGTGAGCTTTGGTCCAGCCTGAGTCCTGGTTATCAACGGCAAAATATAGATCGGAAGAGCACACGTCTGAACTCCAGTCACTGACAGCTATCTCGTATGCCGTCTTCTGCTTGAAAAAAAAAACACACAAAGCCTCCACCCCCCTCGACCCCCCCCACACCCCACCCCTGCACCCCTCCAACCCCCCCCTCCCCCGCACCGCCACCCCCCAATCTCACATCCCCTCCCCCTCCAGCCCCCCGCC
+
CCBCCFFFFFFFGGGGGGGGGGHHHGHHHHGGHHHHGHHHHFGGGEGGGHHHHHHHHHHHG1FEGHHHHHHGGHHGHHHHHHFGHHHHHHHHHHHHHHHGHHFEGHFHGGGHGHHHHHBH??F?BEGG@>//0///<00<010/0>0.-<--.-.<-:.--9-9....;:....@...///.9..:/9/...;--@-;;E.9---9--:-;...--;-./:/:/;/99/../99.9:-..///.9.9----
@M03495:530:000000000-LYBTV:1:2109:19662:26170 1:N:0:TGACAGCT+CCTACGGG
GTCAGCATGTGAGCTTTGGAGTGAAATCTCTTGTCTTAAGGAATAAAGGAAAAAGATTCCGTCGGAGGCTCGGTGCTCTACAGGTTCAACCTTTGTACTCTATTATTGCCTCACATTCCATCTCTTGTGAAAATATATTTGATTGGCTTTTCTGCAGGTTGTTTGCCAGGACTTTCCAAGACCTCCACTAGAAAACACAATAAACTTTTTGGAAGCTGGACAACTATCTTCATTTTTCAGAAACAGTGAAC
+
BBBCDFFFFFFFGGGGGGGGGGHHHHHHHHHHHHHHHHHHHHHHHHHHHHHHHHGGHHIHHHHGGGGGGHHGGGGGHHHHHHHHHHHHHHHHHHHHHHHHHHHHGHHHHHHHHHHHHHHHHHHHHHHHHHHHHHHHHHHHHHHHHGHHHHHHHHHHHHHHHGHHHHHHHHHHHHHHHHGHGHHHHHHHHHHFHHHHHHHGHGHGHHHHHHGGHHHHHHHHHHHHHHGHHHGGGHGGGGGGGFGGGGGFBF:
@M03495:530:000000000-LYBTV:1:2109:18191:26178 1:N:0:TGACAGCT+CCTACGGG
GTCAGCATGTGAGCTTTGTTAAGAGAAATCTTTTGTTACTGCGCTGTTACTGTCTATAGAACACCCTGTTACTGTCTGGTTTATCAACGGCAAAATATAGATCGGAAGAGCACACGGCTGAACTCCAGTCACTGACAGCTATCTCGTATGCCGTCTTCTGCTTGAAAAAAAAAAAAAAATAGTAATACACTTGATGTTCGTCTTAGCTACAATAATTAACACACACAAACACATGTAACGCTACATACAGG
+
CBCDCFFFFFFFGGGGGGGGGGHHHHHHHHHHHHHHHHHHHHGGGGGHHHHHHHHHHHHHHHHHGGHHHHHHHHHHHHHHHHHHHHHHGGGGGHHHHHHHHHHHGEGGHHGHHHHGGGGGHHHHHHHHHHHHHHHHHHHHHG?GHHGGGFHHGEFHGHHHHHHHHHGHHGFGC<:----:00::000:<000000:000..9<.00<000000000000000...9.......000000.-<.-000000/
@M03495:530:000000000-LYBTV:1:2109:7664:26179 1:N:0:TGACAGCT+CCTACGGG
GTCAGCATGTGAGCTTTGGTCCAGCCTGAGTCCCTGGTTTATCAACGGCAAAATTAGATCGGAAGAGCACACGTCTGAACTCCAGTCACTGACAGCTATCTCGTATGCCGTCTTCTGCTTGAAAAAAAAAAAAAAACAAACCTAAGAAGCATAATGCGTCTACTAGACTGCAACATTGATGCTACCACAGCTATTGTATGATTGTCGACTAACATGTTAGTGACTACGTCGTTGAGTACGGTAACGATGAT
+
CCCDDFFFFFFFGGGGGGGGGGHHHGHHHHHHHHHHGGHHHHGHHHGGGGGHHHHHHHHHHGGGGHHHHHHHGHGHGHHHHHHHHHGHHHHHHHHHHHH?GHGGGHHHHGGGHGHHHGHHHGHHHHGGGCCC>/--....../<0/01/0<1<1111..-..11:10110:00<./1111111:</00...011<111111111:1..-.-0001::<:1:11:11/<<.--./.0111../..0.9..11
@M03495:530:000000000-LYBTV:1:2109:9566:26196 1:N:0:TGACAGCT+CCTACGGG
GTCAGCATGTGAGCTTTGGAGTGAAATCTCTTGTCTTAAGGAATAAAGGAAAAAGATTCCGTCGGAGGCTCGGTGCTCTACAGGTTCAACCTTTGTACTCTATTATTGCCTCACATTCCATCTCTTGTGAAAATATATTTGATTGGCTTTTCTGCAGGTTGTTTGCCAGGACTTTCCAAGACCTCCACTAGAAAACACAATAAACTTTTTGGAAGCTGGACAACTATCTTCATTTTTCAGAAACAGTGAAC
+
AAABBFFFFFFFGGGGGGGGGGHHGGHHHHHHHHHHHHHHHHHHHHHHHHHHHHGGHHIIHHHGGGGGGHHGGEGGHHHHHHHHHHHHHHHHHHHHHHHHHHHHHHHHHHHHHHHHHHHHHHHHHHHHGHGHHHHHHHHHHHHHHHHHHHHHHHHHHGHHHGHHHHHHHHHHHHFHHHDHEHHGHHHHHHHGHGHGHGGGHGHHHHHHHHGGG;CGHHHHHHHGHFHGHHGGGGGGGGGGGGGGGGFF9B0
@M03495:530:000000000-LYBTV:1:2109:10049:26225 1:N:0:TGACAGCT+CCTACGGG
GTCAGCATGTGAGCTTTGGAATTAGTAAATTCGTTGACGACAGAAGGAGCAAGATAACGACCACAGGGAGGCTGGTTTATCAACGGCAAAATATAGATCGGAAGAGCACACGTCTGAACTCCAGTCACTGACAGCTATCTCGTATGCCGTCTTCTGCTTGAAAAAAAAAAAAAAGAAATGAACAGAAACTATATAAGTATTATATGTCAATTTGCAATATAATGGTCAAGCATAAACTAGGTAACGGTCTA
+
CCCCCFFFFFFFGGGGGGGGGGHHHHHHGHHHGHHHHHGGGGGHHHHHHHHHHHHHHHGGGEFHHHHGGGGGHHGHHHHHHHHHGGGGGHHHHHHHHHHHGGGGHHHHHHHGHHHGHHHHHHHHHHHHHHHHHHHHHGGFHFFGHHHGGGGHGHHHHHHHHHHHHGGFGE;9--.../;00;00/;00/0000000000000000000000000000:0;000000000:0/0000000:/0:00.-...0
@M03495:530:000000000-LYBTV:1:2109:11567:26256 1:N:0:TGACAGCT+CCTACGGG
GTCAGCATGTGAGCTTTGGAGACTGGTTTATCAACGGCAAAATATAGATCGGAAGAGCACACGTCTGAACTCCAGTCACTGACAGCTATCTCGTATGCCGTCTTCTGCTTGAAAAAAAAAATCACAACCATTTTTTCAATTCATATATTTAACAACATTCAATGCGCTTCCCCAGTATGTATTCTTCTTATTTCTTCCTCCCCCTATGTACGTCGTGCATTAGTGTTTTGCCACATGCATATAAGCATGTA
+
AAAAAFFFFFD311BFEGCAEGEHFEFGFFFBGHHGAAAABCFFGHHHG1EAEFGHHHHG0GEAGCGHDGGFHGGHHHGBFBGHF/@G@0BBBFEGGDDEE>C>BB1FGHF01BBG?/<//01<111??FGD>>1@0GFBB1<D1GGD<1F<=11.<<G11FG11.<<..////./=:0:C0:0<G00<C0;CHHG:0G0B.;9AFF0;;999.-:A.;BBB09;0;-;-/B/9;//;BF/B/B/9//;9/
@M03495:530:000000000-LYBTV:1:2109:15202:26263 1:N:0:TGACAGCT+CCTACGGG
GTCAGCATGTGAGCTTTGGAGTGAAATCTCTTGTCTTAAGGAATAAAGGAAAAAGATTCCGTCGGAGGCTCGGTGCTCTACAGGTTCAACCTTTGTACTCTATTATTGCCTCACATTCCATCTCTTGTGAAAATATATTTGATTGGCTTTTCTGCAGGTTGTTTGCCAGGACTTTCCAAGACCTCCACTAGAAAACACAATAAACTTTTTGGAAGCTGGACAACTATCTTCATTTTTCAGAAACAGTGAAC
+
A>>ABFFFF5DDBCGGGGGCFGHGGHHHGHHHGHHHHHFG33FCHHHHFFHHHHFGHHHHB3FEEFGGGHHF?EEEHHFHHHFB@FHHFHHHGHFGHHHHHHHFGHHHGHHHHEHFHHDFHHHHHHHGHFHFDFGFFDGHHFHF3CBGGHGFFHHHHGHHHEHHHFEFHAGHHHFGFF11?FGCGHHHHHGFGGHHGH<EGBGHDGFGFHC@/CFHHHHHFHHHGFFG0GFBFBF0FFBFG0C/FF;00CB
@M03495:530:000000000-LYBTV:1:2109:21664:26286 1:N:0:TGACAGCT+CCTACGGG
GTCAGCATGTGAGCTTTGGAGTGAAATCTCTTGTCTTAAGGAATAAAGGAAAAAGATTCCGTCGGAGGCTCGGTGCTCTACAGGTTCAACCTTTGTACTCTATTATTGCCTCACATTCCATCTCTTGTGAAAATATATTTGATTGGCTTTTCTGCAGGTTGTTTGCCAGGACTTTCCAAGACCTCCACTAGAAAACACAATAAACTTTTTGGAAGCTGGACAACTATCTTCATTTTTCAGAAACAGTGAAC
+
BBBBBFFFFFFDGBGGGGGGGGHHHHHHHGHHHHHHHHFGHHHHHHHHHHHHHHGGHHHHHHHGGGGGGGHGGGGGHHHHHHHHHHHHHHHHHHHHHHHHHHHHGHHHHHHHHHHHHHHHHGHHHHHHHFGHHHHHHHHHHGHHHHFFHFHHHHHHGHHHHGHHHHHHHFHHHHFHHHHHHHHHHHGHHHGHHHGHHHHEDGGHFFHHHHGGHHHHHHHEHGFHHBFHHHGGGFGFGGGGEGGGGGB00;;
@M03495:530:000000000-LYBTV:1:2109:13934:26294 1:N:0:TGACAGCT+CCTACGGG
GTCAGCATGTGAGCTTTGGTCCAGCCTGAGTCCCTGGTTTATCAACGGCAAAATATAGATCGGAAGAGCACACGTCTGAACTCCAGTCACTGACAGCTATCTCGTATGCCGTCTTCTGCTTGAAAAAAAAAAAAAAAACTAAAGAAGTAGCGAAAGTATTATGCCAAGCATACGAAACGAGCTATTTAGAGCGCATCTGGAATATCTGTGAGGAAGTGACTATCACATATTCAGCTAGATAAACACGTGCT
+
CCCCCFFFFFFFGFGGGGGGGGHHHGHHGHGHHGHHHHHGHHHHHHGGGGGHHHHHHHHHHHGGGGHHHHHHHGHHHGHHHHHHHHHHHHHHHHHHHHHHBGHHGGHHHHGGGHGHHHHHHHHGHHHGCG/B</>>--.0=0000</0=00----.0000;000000../000:...-...;;0000;0;:0---.-000000000009000;0/.0000000000000000:000000000000...9;.
@M03495:530:000000000-LYBTV:1:2109:15217:26299 1:N:0:TGACAGCT+CCTACGGG
GTCAGCATGTGAGCTTTGGTCCAGCCTGAGTCCCTGGTTTATCAACGGCAAAATATAGATCGGAAGAGCACACGTCTGAACTCCAGTCACTGACAGCTATCTCGTATGCCGTCTTCTGCTTGAAAAAAAAAAAAAGTAGCAATACAAAACAGGCACGCCATCAATATAGGGATAAGTCAACGCACCTTTCGTGATAAGGTACTGAATCTCTTTAGTGGAAGTAGACGTCACCCGAGAAGGCGTCAGAGCTA
+
BABBBFFFFFF5GEBGGGCGGGHHHFGGGGFGHGFGE3ABGGFGHHGGGGGHHHHHHHHHHAFGGGHHHHHHHGHHHFGGGHFFHHHFHHHHHHHHHHH4BGDHGGHHHHG?EHGG4GDGHFHHDDFE/@//>A<.11<11><<>FCB>F./...<.<<../00;C0000.///GC:00;0.;-A-/;00..;9;0099990;000;;;0//:;///9/999////;.:9.9:9--9./99999..;////
@M03495:530:000000000-LYBTV:1:2109:24180:26381 1:N:0:TGACAGCT+CCTACGGG
GTCAGCATGTGAGCTTTGGAGTGAAATCTCTTGTCTTAAGGAATAAAGGAAAAAGATTCCGTCGGAGGCTCGGTGCTCTACAGGTTCAACCTTTGTACTCTATTATTGCCTCACATTCCATCTCTTGTGAAAATATATTTGATTGGCTTTTCTGCAGGTTGTTTGCCAGGACTTTCCAAGACCTCCACTAGAAAACACAATAAACTTTTTGGAAGCTGGACAACTATCTTCATTTTTCAGAAACAGTGAAC
+
BBBBBFFFFFFFGFGGGGGGGGHHHGGHHFHHHHHFHHGHHGFGHFHHHEHHFFGFGHHHHHHGGAEEDGGGCFEGHHHHHGHHHHHHHGHGHBHHHHHHHHHHHHGHHHHHHHHHHHHFHEHHHHHHHHHGFGHHHHGHGDHE30BCGHHHHHEHGHHHFEHHHHHHHGHHHHGHHHGF<GHHHHEEGFHDGFFHEHGGHGGGFHHHGHGG/0:GGFF.CFHHFFGEHHFBFFFFGFFFGFFFGGF0BF0
@M03495:530:000000000-LYBTV:1:2109:14758:26389 1:N:0:TGACAGCT+CCTACGGG
GTCAGCATGTGAGCTTTGGAGGGCAAGAAGTGGTTGTGACTGGTTTATCAACGGCAAAATATAGATCGGAAGAGCACACGTCTGAACTCCAGTCACTGACAGCTATCTCGTATGCCGTCTTCTGCTTGAAAAAAAAAAAAACAAAACCAACAAAACAAACGAACGATGCATAGATCACTTCAACGAGGACAGTCCAGTAATACTCATTAATGATCTCAGACACTGAACGCCGGTATGCAAGATCCTGGTAT
+
BAABBFFFFFFFGFGGGGGGGGGGGGGHGHDFHHGGEEGHHHHHHHGFHHHHGGGGGHHHHFHHGHHHGGGGHHHHHHHGHHHGHHHHHHHHHHHHHHHHHHHHGHFHHHGGHHHHGGGHGHHHHHHHHHHHHGGGG<<<>.<.....<.<.<<.:....;..;-..;.9000;900;000000.9.--./.0//9////:9//9////////;///////../////..---;-./////.////////;
@M03495:530:000000000-LYBTV:1:2109:20615:26396 1:N:0:TGACAGCT+CCTACGGG
GTCAGCATGTGAGCTTTGGAATTAGTAAATTCGTTGACGACAGAAGGAGCAAGATAACGACCACAGGGAGGGTGGTTTATCAACGGCAAAATATAGATCGGAAGAGCACACGTCTGAACTCCAGTCACTGACAGCTATCTCGTATGCCGTCTTCTGCTTGAAAAAAAAAAAAATAAAAGAGGTACGAATACGGTGTCCTGTAAGACAGAGGCATAAGACGAGTGAGAGCGTGTCGGTATAGACGGTAACGG
+
CCDDEFFFFFFFGGGGGGGGGGHHHHHHHHHHGHHHHHGGGGGHHHHHHHHHHHHHHHGGGGFHHHHGGGGGEFFFGHHHHHHHGGGGGHHHHHHHHHHHGGGGHHHHHHGGGHHGHHHGHHHHHHHHHHHHHHHHHFGHHHGGHHHHGFGHGHHHHHHHHHEHGGGGGE<<-.01111./.00<..<..:../..0110<11<10/://...0:11:0.--9.<B10.<...<.--..:110....<0.<
@M03495:530:000000000-LYBTV:1:2109:9289:26396 1:N:0:TGACAGCT+CCTACGGG
GTCAGCATGTGAGCTTTGGTTTATCAACGGCAAAATATAGATCGGAAGAGCACACGTCTGAACTCCAGTCACTGACAGCTATCTCGTATGCCGTCTTCTGCTTGAAAAAAAAAAAACAAATAAACATCAACATCCCAGATCTATTACTCGAATTACCCCATTGTCATCTAAACTACAAATGAACACGAGTCAATAAACGCTACTGAGGAGTACAATCTACCACACAACTCAGCAAAGCAGGAGCACGACAA
+
CCCCCFFFFFFFGGGGGGGGGGHHHHHHGGGGGHHHGHHHHHHHGEGGHHHHHHHGHHHGDHHHHHHHHHHHHHHHHHHHHHGHFGFEHHHHCEEHGHHHHHHHHHHHHGEGF//</?/0>22D211=1?0F0?0/11/11=111<1>1..01<000/../000000=00000;00000000000;.--./0000900.-:.;0000.0.//00;00000000....9000900/0/:0/......-.---
@M03495:530:000000000-LYBTV:1:2109:16557:26401 1:N:0:TGACAGCT+CCTACGGG
GTCAGCATGTGAGCTTTGGTCCAGCCTGAGTCCTGGTTTTCAACGGCAAAATATAGATCGGAAGAGCACACGTCTGAACTCCAGTCACTGACAGCTATCTCGTATGCCGTCTTCTGCTTGAAAAAAAAAAAAAGAAAGATAGCACACACTCACATCTACTCTACACATAAGTCAGGATAGTGTACAGCGAGTCTTTGACTAGTAGTAGAGAAGTTCATATGCGAGACATCACCACTACTTTATAACCAACT
+
CCCCDFFFFFFFGGGGGGGGGGHHHGHHEGGGHHHHFHHFHHHHGGGGGHHHHHHHHHHHGEFEHHHHHHHGGHHGHHHHHHHHHHHHHHHHHHHHHHGHGHFGHHHHGGGHGHHHHHHHHHHFHCGC>CB@//.0>10<1111100..///000<000000000/00::;C00;/00:0:0:0;000-9--;900000000;000000000/000000000.:--./090090.0//0000000000.:/
@M03495:530:000000000-LYBTV:1:2109:12383:26439 1:N:0:TGACAGCT+CCTACGGG
GTCAGCATGTGAGCTTTGGAATTAGTAAATTCGTTGACGACAGAAGGAGCAAGATAACGACTGGTTTATCAACGGCAAAATATAGATCGGAAGAGCACACGTCTGAACTCCAGTCACTGACAGCTATCTCGTATGCCGTCTTCTGCTTGAAAAAAACATGAGAGGATTGTGAGGATCTATTATACTGGGTACACCTTCTACAACCCGTCCGTCAGGAGTCGAGTCACCATATCCGTAGTCAAGTCAAAGAA
+
A>>>>@FDFFD311BAAFBFFFHHGADEA3AFFGCGAGGF0EAFGHHHHEFHGFGHHHGFAABGFFCFBGFGCEEGC/GFGGDFGHHGHCEGCFHHHGFCEBGHEHFHHHHHHHHHFHF1FGCAFB201BF?CHFHF?<<F/F@1FF>GCGHF0>-.>11>11>.FH=CDFF0.<</<=<DGB000:/./0/;;:C0C00;0:/.9-.9;-;...;/9/C-.-0;0////99B/-9-;-/;///;/;9//-
@M03495:530:000000000-LYBTV:1:2109:19584:26482 1:N:0:TAACAGCT+CCTACGGG
GTCAGCATGTGAGCTTTGGTCCAGCCTGAGTCCTGGTTTATCAACGGCAAAATATAGATCGGAAGAGCACACGTCTGAACTCCAGTCACTAACAGCTATCTCGTATGCCGTCTTCTGCTTGAAAAAAAAAAAAAACAAACTGAAAGAAAAATACTAACTACCAACAATTGCAACCAGAATCCCACAACTCGTATATATGTAACATCCGGAAGTGTCAACTGTGTCAAACGTCGTGAACACACATGACGCTC
+
CCCCCFFFFFFFGGGGGGGGGGHHHGHHGFGFFGHHFGHHHHHHHGGGGGHHHHHHHHHHHFGGGHHHHHHHGHHHG5FHHHHGHHHHHHHGHHHHHHH3FHHFFHHHHGGGHGHHHHHHHFHFBEE@?F><//-.>.0>111<00/.</.<0<0=</00::00::.00000;0...:/;0000..../0...//0000;000000/.-.-.;////////////////..;--././//...////....
@M03495:530:000000000-LYBTV:1:2109:10355:26497 1:N:0:TGACAGCT+CCTACGGG
GTCAGCATGTGAGCTTTGGAATTAGTAAATTCGTTGACGACAGAAGGAGCAAGATAACGACCACAGGGAGGGTGGTTTATCAACGGCAAAATATAGATCGGAAGAGCACACGTCTGAACTCCAGTCACTGACAGCTATCTCGTATGCCGTCTTCTGCTTGAAAAAAAAAAAACAGCAATACATGTGAATGACATGCGTGAATGCAGAATATATTGATTCGAAGACTGAACACCATACACAAATCAACATTT
+
CCCCCFFFFFFFGGGGGGGGGGHHHHHHGHHHGHHHAGGFGGEHHHHHHHHHHHHHFHFFGEEGHHHGFEFGEFGGGHHHHHHHGGGG/FCGGHHHBGHHFEFGHHHHHHHGHHHGHHHHHHHHHHHHHHGHHHHHHGFHHHGGHHHHGGGHGHGHHHHEFCG0<C@@@D?:.9/.:/00;00000990000;000.....//////////://////;./...9/:////:..//////../////////
@M03495:530:000000000-LYBTV:1:2109:17119:26509 1:N:0:TGACAGCT+CCTACGGG
GTCAGCATGTGAGCTTTGGAATTAGTAAATTCGTTGACGACAGAAGGAGCAAGATAACGACCACAGGGAGGGTGGTTTATCAACGGCAAAATATAGATCGGAAGAGCACACGTCTGAACTCCAGTCACTGACAGCTATCTCGTATGCCGTCTTCTGCTTGAAAAAAAAAAAAATGCGGATAAGGTCGCAAGTAGCATTCATACCATGAGACATTCGCACTGGTGTGAGAATTGTAAATCACAGTCGGGGCA
+
BBBB@FFFFFFFFGGGGGGGFGHHHDGGGHHHGHHHGHGGGEEHGGHGHHHFHHHGFHGGGGGHHHGGCAEGBFGEGHHHHHHHGFGGEHBGBGHHHHHHGGGGHHHHHFHGHHHGHHGHHHHHHHHHGHBGFHGHH2GHHFFDHHHHGEGHGHHGHHHHHGGGFFCCG----.00.--;.00000-9-.-99//////::////////9/.//9/..--/./.../////9/////////////.-9-9-
@M03495:530:000000000-LYBTV:1:2109:20083:26551 1:N:0:TGACAGCT+CCTACGGG
GTCAGCATGTGAGCTTTGGAGACTGGTTTATCAACGGCAAAATATAGATCGGAAGAGCACACGTCTGAACTCCAGTCACTGACAGCTATCTCGTATGCCGTCTTCTGCTTGAAAAAAAAAAAAACTCTAAACTTTCTATTTTTAATGGACTAACAAGACATCATTGCTATAACATACTAAAAGAAAATAGACCATAGTCTTGCATAATCGAGTACTTAGTTGGTATTCTTTTGAATGTCGGAGCTTTTCTA
+
BBBBBFFFFFFFGGGGGGFGGGGHHHHHHHHHFGHG?CEGHFHHHEGHHHHGEGGHHHHHHHGHHHGHHHHHHHHHHHHHFHHHHHHHF3GFHGGHGHFGEFHGHHHGHHHFHHHGGGEGF////1?111<?11<1111111>.>1<1><1<1//0//<<0<<0000=00<00;000;;;000../:C000:0/090000;00000000;..9.00;C9;00/9;00000;B/;/9///.--99.//////
@M03495:530:000000000-LYBTV:1:2109:17312:26556 1:N:0:TGACAGCT+CCTACGGG
GTCAGCATGTGAGCTTTGGTCCAGCCTGAGTCCTGGTTTATCAACGGCAAAATATAGATCGGAAGAGCACACGTCTGAACTCCAGTCACTGACAGCTATCTCGTATGCCGTCTTCTGCTTGAAAAAAAAAAAATACATATCTCGTATGACGTCTTCTGATTGAAAAAAAAAATAAATAGTACTGTGCGTAAATCATATACAGTATGCAGTGATGAAGATACTTACTATCTACACGATACAACGAATCTAGA
+
ABBBBFFFFFFFGFGGGGGGGGHHGFHHBG5FHHHHCGFGGHBGHEGGGGHHHHHHGHHHAEEGGGHGHGHHGHHHEHHHHHHHHHHHHHHGHGHHGHFFGHHFFF?GHGGGHGHHFHHGHFHHHGGGGF>/<0?1?1<1?<1<.A001=...0<00000==000=.--::-.:90000;00;0900...;.0000000000/:////////////9////////////////:.-;.-///-....////
@M03495:530:000000000-LYBTV:1:2109:12062:26570 1:N:0:TGACAGCT+CCTACGGG
GTCAGCATGTGAGCTTTGGAGTGAAATCTCTTGTCTTAAGGAATAAAGGAAAAAGATTCCGTCGGAGGCTCGGTGCTCTACAGGTTCAACCTTTGTACTCTATTATTGCCTCACATTCCATCTCTTGTGAAAATATATTTGATTGGCTTTTCTGCAGGTTGTTTGCCAGGACTTTCCAAGACCTCCACTAGAAAACACAATAAACTTTTTGGAAGCTGGACAACTATCTTCATTTTTCAGAAACAGTGAAC
+
CCCCCFFFFFFFGGGGGGGGGGGHHHHHHHFHGHHHHHFHHHHHHHGHHHGHHHGGHIIHHBFEEEEEFHHGGGGGHHHHHHHHHHHHHHHHHHHHHHHHHHHHHEFHHHHHHHHHHHHHGHHHHGHHHHFHHHHHHHHHGHHHHHHHHHHHHHGHHHHHHGHHHHHHHHHHHHHHHH1FFHHHHHGHHHGHHHHHFFFGHHHGGHHHHHGGEGFHHHHFGHHGHB;GHFFGGGGGGGGGEBBFFGGGGF0
@M03495:530:000000000-LYBTV:1:2109:16234:26617 1:N:0:TGACAGCT+CCTACGGG
GTCAGCATGTGAGCTTTGGAGTGAAATCTCTTGTCTTAAGGAATAAAGGAAAAAGATTCCGTCGGAGGCTCGGTGCTCTACAGGTTCAACCTTTGTACTCTATTATTGCCCCACATTCCATCTCTTGTGAAAATATATTTGATTGGCTTTTCTGCAGGTTGTTTGCCAGGACTTTCCAAGACCTCCACTAGAAAACACAATAAACTTTTTGGAAGCTGGACAACTATCTTCATTTTTCAGAAACAGTGAAT
+
CCCCCFFFFFFFGGGGGGGGGGHHHHHHHHHHHHHHHHHHHHHHHHHHHFHHHHGGHIHHHHHGGGGGGHHGGEEGHHHHHHHHHHHHHHHHHHHHHHHHHHHHHHHHHHHGGGGHHHHHHHHHHHHHGEFGHHHHHHHHHHHHH0CHHHHHHHGHHHHGHGHHHGHHHEHHHHHHHHHBGHGFHHHGHHHBGHHHHHHEFHHHGHHHHHGGEHGHFHHHHHHHHHFFFFGFGGGGGGFFFGGGGGFGGG0
@M03495:530:000000000-LYBTV:1:2109:18402:26640 1:N:0:TGACAGCT+CCTACGGG
GTCAGCATGTGAGCTTTGGTCCAGCCTGAGTCCTGGTTTATCAACGGCAAAATATAGATCGGAAGAGCACACGTCTGAACTCCAGTCACTGACAGCTATCTCGTATGCCGTCTTCTGCTTGAAAAAAAAAAAACATAAAAAGCGGATACAATCACGATCATGAAGCATGAATGAGAACAATCATCTCGGAACAAAACAGCTGCACATAATCTCAACTCAGACATTTGTACGAATCACGACCATGACGCACC
+
CCCCCFFFFFFFGGGGGGGGGGHHHGHHGHFFHHHHGHHHHHHHHGGGGGHHHHHHHHHHHGGGGHHHHHHHGHHHEFGHHHHHHHHHHHGHHHHHHHGBGHHFFGGHHGGGHGHHGHHHHHHHHHGGGFCA<//111??1<0.->-.00<<000<<..:000000:;00000:000://0900000.;..-//..../.900/00000000000/009009/0000;00..9..00..--;0000..---
@M03495:530:000000000-LYBTV:1:2109:19459:26696 1:N:0:TGACAGCT+CCTACGGG
GTCAGCATGTGAGCTTTGGATGGTTCTGGTTTATCAACGGCAAAATATAGATCGGAAGAGCACACGTCTGAACTCCAGTCACTGACAGCTATCTCGTATGCCGTCTTCTGCTTGAAAAAAAAAAAAAACATATTTTAAATTAATATATATTACAAAATTCAATGAGAGTCGACAGTATGTATTCTTCTTATTTCTTTCTCTCCATATGTACGTCGCAGATTATGTGTCTGCAACATATCAAAGAGCATATC
+
BBBBBFFFFFFFGBGGGFGGGGGGHHHHGFFGHHHHHHGGGGGHHHHHHHHGHHGGGGHHFCGHHGHHHGHHHHHHHHGHHHEGHHHHHHHGCGGHGFHEHHGEEHGHHHHHHHGHHH0E@<CC<<>//?11<11<<1111111>==111100000.0/0=G00000/<0-.-.:;00<0;00;00:0090;;90;00090:/000;0;00;;.-9-.99//9////://///9;/////////..9///9
@M03495:530:000000000-LYBTV:1:2109:12444:26719 1:N:0:TGACAGCT+CCTACGGG
GTCAGCATGTGAGCTTTGGACTCCTGACTGGTTTATCAACGGCAAAATATAGATCGGAAGAGCACACGTCTGAACTCCAGTCACTGACAGCTATCTCGTATGCCGTCTTCTGCTTGAAAAAAAAAAACACATTAGAAGAAAGCAGACGCCGAAATCTAACTGAAAAAAACACGAGTGAGCATGCATAATAATAACATTTTACTAATCACGTATAATGCATGAAAATAGCGTCTCTGTCTACAAGTACTAGG
+
BBABBFFFFFFFGEGFFFGGGGFHHCFFGGHHHHFHCHHCGGGGFHHHHHHGHHHGGGGDFFGEFHHGHHHGHHHHFHHHDGHHHFHHHC1FHB3FFHFGHH4GGE>C?FGEGHHFEGFGH/E/B////0/11111<11?010100<--->---.=0=000=:0::.-;....--..90/009;009000000;0000000;00/////...///;/9//////;////-.99./////9////////9//
@M03495:530:000000000-LYBTV:1:2109:14139:26758 1:N:0:TGACAGCT+CCTACGGG
GTCAGCATGTGAGCTTTGGAATTAGTAAATTCGTTGACGACAGAAGGAGCAAGATAACGACCACAGGGAGGGTGGTTTATCAACGGCAAAATATAGATCGGAAGAGCACACGTCTGAACTCCAGTCACTGACAGCTATCTCGTATGCCGTCTTCTGCTTGAAAAAAAAAAAACATATGTACACACAATCTGAAGTATGACAGCTCTCAAACAACGCAACATGTGACTGTGCTGAATTAAAAGAAAAGAAAA
+
CCCCCFFFFFFFGGGGGGGGGGHHHGGHFHHHGHHHHHGGGGGHHHHHHHHHHHHHHHGGGGGHHHHGGGGG?FFGGHHHHHHHGGGGGHHHHHHHHHHHGGGGHHHHHHHGHHHGHHHHHHHHGHHHGHHHHHGGH2<FGGGGHHHHGGGHGHHHHHHHHHHHHGGCGD-:..0900;00000...0/00900000000//./////:9/.;.-----.9//:///////////:://///..;//..//
@M03495:530:000000000-LYBTV:1:2109:16015:26762 1:N:0:TGACAGCT+CCTACGGG
GTCAGCATGTGAGCTTTGGAGTGAAATCTCTTGTCTTAAGGAATAAAGGAAAAAGATTCCGTCGGAGGCTCGGTGCTCTACAGGTTCAACCTTTGTACTCTATTATTGCCTCACATTCCATCTCTTGTGAAAATATATTTGATTGGCTTTTCTGCAGGTTGTTTGCCAGGATTCCAAGACCTCCACTAGAAAACACAATAAACTTTTTGGAAGCTGGACAACTATCTTCATTTTTCAGAAACAGTGAACAA
+
ABBBAFFFFDFFGB5GFFFGGGFDHHFHHHHGHHCHFHHHFH3FEFHHHFHHHGGGHHHHFABEEEE0EGG00??>GHHHHHGHHHHHGHHHHHHFFGHFFHHHGHGFFHHFHHHHHGFGHFHHHGGHBGHFFHHGHHFHHHHFB001BGHFG?GGHF@FC/CHBFFFHGEHHDFD?G0?GFHHFHHHHGHHHGEFGCGHHGGFHFHHGGHHFFHHGGHFHHFHHH0;GHGG9FFFFFF0;9:FBCCBFFC
@M03495:530:000000000-LYBTV:1:2109:19953:26768 1:N:0:TGACAGCT+CCTACGGG
GTCAGCATGTGAGCTTTGGAATTAGTAAATTCGTTGACGACAGAAGGAGCAAGATAACGACCACAGGGAGGGTGGTTTATCAACGGCAAAATATAGATCGGAAGAGCACACGTCTGAACTCCAGTCACTGACAGCTATCTCGTATGCCGTCTTCTGCTTGAAAAAAAAAAAAACACCTGACAAGATAACATACAGACTCTGTAGACACGATAGACAAACTAATATCGTATGAAAGCATTGTTATGAAACTA
+
CCCCCFFFFFFFGGGGGGGGGGHHHGGHGHHHGHHHHHGGGGGHHHHHHHHHHHHHHHGGGGGHHHHGGGGGEFGGGHHHHHHHGGGGGHHHHHHHHHHHGGGGHHHHHHHGHHHGHHHHHHHHHHHHHHHHHHHHHG1GHHGGHHHHGGGHGHHHHHHHEHHHHGGGGE<9-.9..///:0:./0<00:000000<00<0000<0<B.-..<:00</.00<00<0././/0000/:00000000000000
@M03495:530:000000000-LYBTV:1:2109:18801:26779 1:N:0:TGACAGCT+CCTACGGG
GTCAGCATGTGAGCTTTGGTTTATCAACGGCAAAATATAGATCGGAAGAGCACACGTCTGAACTCCAGTCACTGACAGCTATCTCGTATGCCGTCTTCTGCTTGAAAAAAAAAAAAAACAGAACAAGAACAACGTATAACGAACTAGGCGAAATAAACAACCATGAAGATGCACATAATATGGATACGTAGCGTTTTCATAGCACACACATACACGACACTACTGTCTAAGCATGAGCTCACATGAATCTA
+
CCCEEFFFFFFFGGGGGGGGGGHHHHHHGGGGGHHHHHHHHHHHGGGGHHHHHHHGGHHGHHHHHHHHHHHHHHHHHHHHHHGHHHGGHHHHGGGHGHHHHHHHHHHHHGGGF@C<>>//0??01=000000.->0>11>...<.00//<--<.:1101..<.0101111100011011<1111110.00..-.9-.1111101</....:0000.----0:/10:<1111:<10000100<:100<11<1
@M03495:530:000000000-LYBTV:1:2109:8236:26806 1:N:0:TGACAGCT+CCTACGGG
GTCAGCATGTGAGCTTTGGTCCAGCCTGAGTCCTGGTTTATCAACGGCAAAATATAGATCGGAAGAGCACACGTCTGAACTCCAGTCACTGACAGCTATCTCGTATGCCGTCTTCTGCTTGAAAAAAAAAAACAGAGCTCGAATGAAGCAAAGCTAGTTGCACGACAACATAGAAAAGGTGAGTGCTCAGACAATCAACTCAGCACAAAAACGCTCTTAGTTGTGTGTCATTTAATGAGTAGCCCGGGTGT
+
BABBBFFFFFFBFFFGGGGAGGHHHGHHFFFGHHGGAFFHHHHHHGGGGGGHHGHHHHHGHGGGGGHHHHHHGHHHGGFHHHFHGHHHHHHHHHHGGHHHGHHGGHHHHGFGHGHHHHHHGEHEHHCGG/B///000011//011111110100111000000..---../00000//.0/0.00;000/0///0/00/0009/0.//....--...///////..../////////////////---9--
@M03495:530:000000000-LYBTV:1:2109:19880:26838 1:N:0:TGACAGCT+CCTACGGG
GTCAGCATGTGAGCTTTGGTCCACCTGATCCTGGTTTATCAACGGCAAAATATAGATCGGAAGAGCACACGTCTGAACTCCAGTCACTGACAGCTATCTCGTATGCCGTCTTCTGCTTGAAAAAAAAAAAAAAAAATACAATCTATACCAAACATGCACTATTCGATATTACAGAATAATCACAAACATCACGAACATTCGCTAATTTCCCTCATTATTACGAGACACATCTGCACAGCACCTGACACTAT
+
DCCDDFFFFFFFGCGGGGGGGGHHHHHHHHHHHHFHHHHHHHHGGGGGHHHHHHHHHHHGEAEHHHHHHHGHHHGHHHHHHHHHHHHHHHHHHHHHG3GHHFGHHGHGGGHGHHHHHHGHHHHHGGCGC@@><---.00<<=00=00=<00<:.0000000:00/00.-00:0000000000000...00<0...--:000....0:00000/.00<0000.<...///00:0:000/</..////000/<
@M03495:530:000000000-LYBTV:1:2109:13210:26843 1:N:0:TGACAGCT+CCTACGGG
GTCAGCATGTGAGCTTTGGAGGGCAAGAAGTGGTTGTGACTGGTTTATCAACGGCAAAATATAGATCGGAAGAGCACACGTCTGAACTCCAGTCACTGACAGCTATATCGTATGCCGTCTTCTGCTTGAAAAAAAAAAAATATGTATATAGTAAATACCCTACTAGTACGCAAGAGCATAAAACTAAACTCTTGTAACCTTCTAGTCCATCATATGTCCTTCTCTATACCACAACTAAAATGCAAAGTCCC
+
BBBBBFFFFFFFGFGGGFGGGGGGGGFHGFDFGHGGGGFHHDGHHGGGGHHHGGGFGHHHHHHHHHHHGGGGHHHHHHHGHHHGHHHHHHHHHGHHHHHHHHHGGE4BGGHHHHHHGEGHGGHHHHHHHHHHHGGG@/A-0<1<11==111=1<0=0<C/0/.00=00=..::-/;/:00;0:::00:/00000;0;009:/09009000000;0000000000;00/9///...://///////9/////
@M03495:530:000000000-LYBTV:1:2109:15083:26844 1:N:0:TGACAGCT+CCTACGGG
GTCAGCATGTGAGCTTTGGAGGGCAAGAAGTGTGGTTTATCAACGGCAAAATATAGATCGGAAGAGCACACGTCTGAACTCCAGTCACTGACAGCTATCTCGTATGCCGTCTTCTGCTTGAAAAAAAAAAAAAAAGACTAAACCACAACAGACTAGAAAAATAGAGTAAGTAACAGTTAACAATAACTCACTAACAAACAACTACCATAAGAGACAGTGCGATCTTCTCATATCCGTACTATACGAGTAAA
+
CCCCCFFFFFFFGGGGGGGGGGGGGGGHHHGGFGEFFHHHHHHHGGGGGGHHHHHHHHHHEFGGHHHHHHHFFGHGHHHHHHHHHHHHHHHHHHHHHGFHHHFGHGHHGGGHGHHGHHHHHHHHHGFGCC?<-<-.<<00000/......//.000000/..000009000;000000090000000000;000000.;...000/0000000//:/:00-9...0000000000.....0000...:.:0
@M03495:530:000000000-LYBTV:1:2109:18898:26847 1:N:0:TGACAGCT+CCTACGGG
GTCAGCATGTGAGCTTTGGAATTAGTAAATTCGTTGACGACAGAAGGAGCAAGATAACGACCACAGGGAGGGTGGTTTATCAACGGCAAAATATAGATCGGAAGAGCACACGTCTGAACTCCAGTCACTGACAGCTATCTCGTATGCCGTCTTCTGCTTGAAAAAAAAAAAAAAATATATGTACTATTGATACAACATATGGAAGATCAAGTAACGAACGAACTCTGTAGCATAAGACAATGTCTTATTGT
+
CCCCCFFFFFFFGGGGGGGGGGHHHGGHHHHHGHHHHHGGGGGHHHHHHHHHHHHHHHGGGGGHHHHGGGGGEFGEGHHHHHHHGGGGGHHHHHHHHHHHGGGGHHHHHHHGHHHGHHHHHHHHHHHHHHHHHHHHHHFHHHGGHHHHGGGHGHHHHHHHHGHHHGGGGGA---9.900000000;90;0090090./00000;9.0;9990000...--..-.:0000090000090//0000000000:
@M03495:530:000000000-LYBTV:1:2109:8396:26850 1:N:0:TGACAGCT+CCTACGGG
GTCAGCATGTGAGCTTTGGAGTGAAATCTCTTGTCTTAAGGAATAAAGGAAAAAGATTCCGTCGGAGGCTCGGTGCTCTACAGGTTCAACCTTTGTACTCTATTATTGCCTCACATTCCATCTCTTGTGAAAATATATTTGATTGGCTTTTCTGCAGGTTGTTTGCCAGGACTTTCCAAGACCTCCACTAGAAAACACAATAAACTTTTTGGAAGCTGGACAACTATCTTCATTTTTCAGAAACAGTGAAC
+
BBBBBFBFFFBFGFGGGGGGGGHHGHHHGHHGHGGHGHGGHBBFFEGHFGGBHHGEHHHHGGGFGGGGGGHGFGGGHHHGHGHHFHHHGHGHHHHHGHHHHHHEHHHGGHHHGHGHHHHHHHHHHHHHHHGHGHHHHHHHGFHHHFHHHHHHGGHFHFFFHGHHHGGHGGGGHHHGHHDGFHHHHHHHHHHBHFHHHGFGGBF0<GHGFFGGHHGEHHGFHHHGHHCCGHGGGGGGGFGFG0;FGGFGFGF
@M03495:530:000000000-LYBTV:1:2109:16191:26888 1:N:0:TGACAGCT+CCTACGGG
GTCAGCATGTGAGCTTTGGTCCAGCCTGAGTCCTGGTTTATCAACGGCAAAATATAGATCGGAAGAGCACACGTCTGAACTCCAGTCACTGACAGCTATCTCGTATGCCGTCTTCTGCTTGAAAAAAAAAATAATCAATGCGTAATGGTAAGAACGTTCAAAGTTCATATCAAGAATTGATATTTGTAGTTATTTTCCTCCCCGTATTTAACTACGTCAGATAAGCCTTCACACATACACACAATCACGTG
+
333A>FFFFDFFGFGGGFCFGGHHFEGHFGAFGHHHCFHHHHFGHGCEEGHHGHHHHHHHGGGGGGHHHHHHG?GGAGHGHHHHHGHHHHGGHHHHGHFGGFG??GGBGEEEHGHHHGFFGFGBGHGC//>01<22@<111//?//11>=11110..<01<1100=0000000<D/0000=<0000;000;0;0<00:00/.:-9-./00090;/9....00;;09//00000/;////;F...////;..
@M03495:530:000000000-LYBTV:1:2109:16470:26891 1:N:0:TGACAGCT+CCTACGGG
GTCAGCATGTGAGCTTTGGTCCAGCCTGAGTCCTGGTTTATCAACGGCAAAATATAGATCGGAAGAGCACACGTCTGAACTCCAGTCACTGACAGCTATCTCGTATGCCGTCTTCTGCTTGAAAAAAAAAAAATATACAAACTAAGACGAATAAGAGGACTGTTCATCTCACTTAGTCATCGCAAGAGGAATACCAATTATGCATGGTCCAGAAGTGAAGCAGGACATCTAAATTGAGATCTGTACAGATA
+
CBB@CFFFFFFFGGBGGGGGGGHHHGHHFHGHHHHHGHGGHHHHHGGGGGHHHHHHHHHHHGGGGHHHHHHHEGHHFGHHHHHHHHHHHHHHHHHHHGHHHHHGGHHHHGGGHGGHGHHHHHHHHHGGG?/</0<111??1.11<<11.--<.00=0.<./.<00==00;000<0000000/.;.-/..;/000000/90000;00.00;0/0//0000009/.;.;B////////;/./9/9////////
@M03495:530:000000000-LYBTV:1:2109:13401:26901 1:N:0:TGACAGCT+CCTACGGG
GTCAGCATGTGAGCTTTGGAGTGAAATCTCTTGTCTTAAGGAATAAAGGAAAAAGATTCCGTCGGAGGCTCGGTGCTCTACAGGTTCAACCTTTGTACTCTATTATTGCCTCACATTCCATCTCTTGTGAAAATATATTTGATTGGCTTTTCTGCAGGTTGTTTGCCAGGACTTTCCAAGACCTCCACTAGAAAACACAATAAACTTTTTGGAAGCTGGACAACTATCTTCATTTTTCAGAAACAGTGAAC
+
CCBCCFFFFFFFGGGGGGGGGGFHHHHHHHHHHHHHHHHHHHHGHHHHGGHHHHGGHHHHH3FFFGGGGHHGCEFGHHHHHHHHHHHHGHHHHHHHHHHHHGHHHHHHHHHHHHHHHHHHHHHHHHHHHFHHHHHHHHHHHHHHHFHHHHHHHHGHHHHHHGHHHHHHFAHHHHHGHGDFGFHHHHHHHHHGHHHHHH.EGGGHHHHHHHFGBGHHHHHEHFHGHCGFHHGGGGGGGGGGGGGGGGBBFG0
@M03495:530:000000000-LYBTV:1:2109:9996:26960 1:N:0:TGACAGCT+CCTACGGG
GTCAGCATGTGAGCTTTGGAGTGAAATCTCTTGTCTTAAGGAATAAAGGAAAAAGATTCCGTCGGAGGCTCGGTGCTCTACAGGTTCAACCTTTGTACTCTATTATTGCCTCACATTCCATCTCTTGTGAAAATATATTTGATTGGCTTTTCTGCAGGTTGTTTGCCAGGACTTTCCAAGACCTCCACTAGAAAACACAATAAACTTTTTGGAAGCTGGACAACTATCTTCATTTTTCAGAAACAGTGAAC
+
CBBCCFFFFFFFGGGGGGGGGGHHHGHHHHHHGHHHHHHHHHHHHHHHHHHHHHGGHIHIHHHGGGGGGHHGGGGGHHHHHHHGHHHHHHHGHHGHHHHHHHHHHHHHHHHHHHHGHGHHHHHHHHHHHHHHHGHHHHHHHHHHHHHHHHHHHGHHHHHHHGFHGGHGHGHHHHHGHFFGGHHHHHHHHHHGFDGHEGGEGGHHHHHHHHCCECGHGHHHHHHHHHGGHGGGGGFFGFGGGFGGGGBFFF0
@M03495:530:000000000-LYBTV:1:2109:14896:27035 1:N:0:TGACAGCT+CCTACGGG
GTCAGCATGTGAGCTTTGGAATTAGTAAATTCGTTGACGACAGAAGGAGCAAGATAACGACCACAGGGAGGGTGGTTTATCAACGGCAAAATATAGATCGGAAGAGCACACGTCTGAACTCCAGTCACTGACAGCTATCTCGTATGCCGTCTTCTGCTTGAAAAAAAAAAAAAAAAAAACACAGGTAAAGAACATGTGAAAACAGACTCAAAGTTAGAGATACCTGAGCGTGAAACTACAAACCAATCGAT
+
CBCCCFFFFFFFGGGGGGGGGGHHHGGHHHHHGHHHHHGGGGGHHHHHHHHHHHHHHHGGGGGHHHHGGGGG?FFGGHHHHHHHGGGGGHHHHHHHHHHHGGGGHHHHHHHGHHHGHHHHHHHGHHHHHHHHHHHHGDCHHHGGHHHHGEGHGHHHHHHHHHFHHGGGG;:C-:;--9-A.....;9:900.//0090:000/.//.0009000900000000000//0-:...00090000..99;9...
@M03495:530:000000000-LYBTV:1:2109:18113:27057 1:N:0:TGACAGCT+CCTACGGG
GTCAGCATGTGAGCTTTGGAATTAGTAAATTCGTTGACGACAGAAGGAGCAAGATAACGACCACAGGGAGGGTGGTTTATCAACGGCAAAATATAGATCGGAAGAGCACACGTCTGAACTCCAGTCACTGACAGCTATCTCGTATGCCGTCTTCTGCTTGAAAAAAAAAAAAAAAAGAGAAGAAATCAAGACTACAGTACAACAGAAGAATACAGGAAATGGTCTTACGCTCTCGTAGGAAATATCGATTG
+
BABBBFFFFFFFGFGGGGGGGGHHHHGHGHHHGHHHHHGGGGEHHHHHHHHHGHHHHHGGCEEHHHHGGGEG1FEFFHHHHGFHGGGGGHHHHGHHHHHHGGGGHHHHHHHGHHHGHHHHGHFHHFHHGGFHHHHFH2FGGHFGCHGHGGGGFHHGFFBC0GHHHDCGDC-----;.9..9/////////;99//////////..////////9//:./9//;9////..9.9/.....///////.../.
@M03495:530:000000000-LYBTV:1:2109:19890:27060 1:N:0:TGACAGCT+CCTACGGG
GTCAGCATGTGAGCTTTGGATGGTTCTGGTTTATCAACGGCAAAATATAGATCGGAAGAGCACACGTCTGAACTCCAGTCACTGACAGCTATCTCGTATGCCGTCTTCTGCTTGAAAAAAAAAAACCAACTAAACTGGCATGTCTAACACAGAACTATATTAGTCAGTGATTGCTCGCTCACTGTACTCAGTCTATGCCGGTATACTATTCATGTCTGGATGGAAGTCCAGCCAATAGTGTGATACTGTAC
+
BBBAAFFFFFFFGFGGGFGGGGGFFGHHHFHHHHHHDHGGGCGHHHHHHHHHHHGGGGHHHHHHHGHHHGHHHHHHHHHHHHGGHHHGHHHHFHHHGGHHHHGEEGGHHHHHHBGHHHHGGDCC</?///0?111110/0?01?111<11.01101111100000=<0000000=0<;...00000;00000000:00:--:-;00000000;09;99/00/./0/00////...;/9///////////9/
@M03495:530:000000000-LYBTV:1:2109:10357:27094 1:N:0:TGACAGCT+CCTACGGG
GTCAGCATGTGAGCTTTGGAATTAGCTGGTTTATCAACGGCAAAATATAGATCGGAAGAGCACACGTCTGAACTCCAGTCACTGACAGCTATCTCGTATGCCGTCTTCTGCTTGAAAAAAAAAAAAAGTGCAGGATGTCATTCCACAAGCTAAAAGTAATTGAAGCGAGATGGCTCTCACCATAGCCTTAACTGGGATCCAGATCCTATCACGTACTCACCTGAATGCGATCTATGTAGAATTACACATAT
+
AAAAAFFFFFFFGGGGGGFGGGHHHHHHHHHHHHHHHCEEEFGHHHHHHGHHHGGGGEGHGHHHHGHHHGHGHHHHHHGHHHHHHHHHHEHFGHHHGGHHGGGFGHGHHHHHHHHHHHHGGC?<////111110/111111111111.0.11=0<=000<000000<<-:.0///0/000.0000/0;000;00/..9./0000/=F00900../9.//9.9////:B...9./:/99:9///9///////
@M03495:530:000000000-LYBTV:1:2109:9153:27141 1:N:0:TGACAGCT+CCTACGGG
GTCAGCATGTGAGCTTTGGAGTGAAATCTCTTGTCTTAAGGAATAAAGGAAAAAGATTCCGTCGGAGGCTCGGTGCTCTACAGGTTCAACCTTTGTACTCTATTATTGCCTCACATTCCATCTCTTGTGAAAATATATTTGATTGGCTTTTCTGCAGGTTGTTTGCCAGGACTTTCCAAGACCTCCACTAGAAAACACAATAAACTTTTTGGAAGCTGGACAACTATCTTCATTTTTCAGAAACAGTGAAC
+
B>ABBFFDDFFBFBGGGGGGGGGHHBGF5EGF4GFGGFHHCHHGHHHHGGHHHHGEFGHFFFGGCCEEEHHGGGGGHFFHHHBGHHFHHFFFHHHEGFHBGFHHHHFHGFHGHHHHHGHHHGGHHHGGHBGHHHHHHGHHHHHHB0CFFHHHHHHF1GHHGGFHHFFGBCGFFF<FHF?GFFHGHGCHHHHBGBFGEACCDDGFHEGHHHGGFG:GFFHGFFHGCHFBGGGFFFF0FFFFGB/9FFFFGF0
@M03495:530:000000000-LYBTV:1:2109:21420:27143 1:N:0:TGACAGCT+CCTACGGG
GTCAGCATGTGAGCTTTGGTCCAGCCTGAGTCCTCTGGTTTATCAACGGCAAAATATAGATCGGAAGAGCACACGTCTGAACTCCAGTCACTGACAGCTATCTCGTATGCCGTCTTCTGCTTGAAAAAAAAAAAAAAAAAAAAAAAGAATACAATGCTTTAACATAATAAAACTAAAAAGTCATTAGGCTTGTATAGTTGAGTAATTAGTTGTTATGATATATATTATCTGAGGTTATCTCACTAAATAAA
+
AAABBFFFFFFFGBGGGGGGGGGHHFHHHHHFHHHHFFHHGHHHHHHEGGGGGHHHHHHHGHHGGGGHFHHHHHGGHHGHHHHHHHHHHHHHHHHHHHHBGFGHEGGHGGHGGGHGHHEDFB?FCGHGE@@D/<A/-----;--:-9..99090;0/;00000000;;0B099/:////;///:9////B/-./9//;;////;:///;////.///;///////9///;///././/////://////9/
@M03495:530:000000000-LYBTV:1:2109:11010:27191 1:N:0:TGACAGCT+CCTACGGG
GTCAGCATGTGAGCTTTGGAATTAGTAAATTCGTTGACGACAGAAGGAGCAAGATAACGACCACAGGGAGGGTGGTTTATCAACGGCAAAATATAGATCGGAAGAGCACACGTCTGAACTCCAGTCACTGACAGCTATCTCGTATGCCGTCTTCTGCTTGAAAAAAAAAAAAGAGAAAGAGTCGTATAAGTATAGTTCTACATCTATAGTACATGACAAGTCGCCGGAATGCGTTCATATGTTAATACGTA
+
CCCCCFFFFFFFGGGGGGGGGGHHHHHHHHHHGHHHHHGGGGGHHHHHHHHHHHHHHHGGGFEHHHHGGGGGEFGGGHHHHHHHGGGGGHHHHHHHHHHHGGGGHHHHHHHGHHHGHFGHHHHHHHHHHFFGHHHHHH0FGHGGHHHHGEGHGHHHGHHHHHGGHGGEG@A;.9//000//0:-:.;090000900;09000;900;000000009009.00.-.----.00....000000000000.;0
@M03495:530:000000000-LYBTV:1:2109:21909:27195 1:N:0:TGACAGCT+CCTACGGG
GTCAGCATGTGAGCTTTGGTTTATCAACGGCAAAATATAGATCGGAAGAGCACACGTCTGAACTCCAGTCACTGACAGCTATCTCGTATGCCGTCTTCTGCTTGAAAAAAAAAAAAAAACAAAAAAAGACAAGCTGATATATTGATGAGAAGCGTATAGACAGTCAATATGTACAGGAGAAAATCGGCAAGATATTGAGTCACATAAGCGTTGAAGGAATCATAGATCATCTCAACTGACTCTAGTTTCAG
+
BBBBBFFFFFFFGFGGGGGGGGGHHHHHGGGGGHFGHHFFGFHHGGGGHHHHHHHGGHHFHBGHGHHHHHHHHHHHHHHHHHBGHHGGHHHHGEEHGHHHGHFGHHHHHGGEE@/<<////<00.-<.<///.</0000=0=000;0000;//-...:C000/9000000000000/.:..//9/..;--.9;9////;//:/9/////999-.;//9/9//;///9//9;////./////9;///999//
@M03495:530:000000000-LYBTV:1:2109:20157:27221 1:N:0:TGACAGCT+CCTACGGG
GTCAGCATGTGAGCTTTGGAGGGCAAGAAGGTTGACGACAGAAGGAGCAAGATAACGACCACAGGGAGGGTGGTTTATCAACGGCAAAATATAGATCGGAAGAGCACACGTCTGAACTCCAGTCACTGACAGCTATCTCGTATGCCGTCTTCTGCTTGAAAAAAAAAAAAAATAGACAGCAAGCGTACGCAGATCAGTCAGTCCGTACATAAAGTACGTAAGAGCAACCGTCTAACATGCAGTAACCGACA
+
BBBBBFFFFFFFGEGGGGGGGGGGGGGHHHHFGGCHGGGGGFHHHHHHHHHHGHHGGGGGGFHHHGFGGGGGGGGHHHHHHHGGGGGHHGHHHHHHHHGGGGGHHGHHHGGHHGHHHHHHHHHHHHHHHHHHHFHGBGHHFFHHHGGCCHEEHHHHHHHEHHHGGDGA:A-9.00;009...9....-:..--////////;9/..:A.///:////..;..//./:..-.;..///;/9///////----
@M03495:530:000000000-LYBTV:1:2109:13392:27235 1:N:0:TGACAGCT+CCTACGGG
GTCAGCATGTGAGCTTTGGAATTAGTAAATTCGTTGACGACAGAAGGAGCAAGATAACGACCACGGGAGGGTGGTTTATCAACGGCAAAATATAGATCGGAAGAGCACACGTCTGAACTCCAGTCACTGACAGCTATCTCGTATGCCGTCTTCTGCTTGAAAAAAAAAAAAATAAAAGAAAATACCAAGTCCTTAGATGAGATCTTAACGATCGGAATTAAAGAGTACACTCAGTCTAAGAAATGACGATA
+
DDDDDFFFFFFFGGGGGGGGGGHHHHGHHHHHGHHHHHGGGGGHHHHHHHHHHHHHHHGGGGGHGGGGGGGEFGFGHHHHHHHGGGGGHHHHHHHHGHHGGGGHHHHHHHGGHHGHHHHHHHHHHHHHHHHHHHHHG1GHHFGHHGHGFGHGHHHHHHHGHHHGGGEFCA-<.00000..//000000<<0000:0<00000<0<0:00...9-....00:000/000000//<<0000:00/<000....
@M03495:530:000000000-LYBTV:1:2109:11690:27235 1:N:0:TGACAGCT+CCTACGGG
GTCAGCATGTGAGCTTTGGAGTGAAATCTCTTGTCTTAAGGAATAAAGGAAAAAGATTCCGTCGGAGGCTCGGTGCTCTACAGGTTCAACCTTTGTACTCTATTATTGCCTCACATTCCATCTCTTGTGAAAATATATTTGATTGGCTTTTCTGCAGGTTGTTTGCCAGGACTTTCCAAGACCTCCACTAGAAAACACAATAAACTTTTTGGAAGCTGGACAACTATCTTCATTTTTCAGAAACAGTGAAC
+
BBBBBFFFFF5FFFFFGGFGGGHFFDGFGFGHHHHFFGFHHGFFHHHFFGHEFAEEGHHHHHFEGCC?EEFGGGGCGDDGDGEFEDGHFBFHHGHGHHHEGHHHHHHFFEGHBHHHHHFFHHHHHHHHHFGFBFGHHFFHHGGHHAFFHGGFGHGHHGAGCFHHFEFHB/EEHHGGDH1FGCHGFHHEHHHGH1GHGHEGG=D<GGGHHHG?B;GEFHGHHFHGHGHHHHGGGGGGGFBFEFFF/BBFFG0
@M03495:530:000000000-LYBTV:1:2109:9349:27285 1:N:0:TGACAGCT+CCTACGGG
GTCAGCATGTGAGCTTTGGTGCCGCCCTGGTTTATCAACGGCAAAATATAGATCGGAAGAGCACACGTCTGAACTCCAGTCACTGACAGCTATCTCGTATGCCGTCTTCTGCTTGAAAAAAAAAAAAAACACTAAGCGAGAATAAAGATGCAATACATGGTCAGTAGGCAAATAAGAATAGAAAAATACTTACATCCAGTCACCGAATTTTATCTCTAGTTCATGATACATTTAAAATCACACATTCTGAC
+
ABBBBFFFFFFFFCGGGGGFFGHGGGGGHHHHHHHHHHHEGFEEHHHHHHHHHHHGEGGGGGGGHHEFGHGGHHHHGHHHHHFFHGHHHHHHFGHHHGGHHHHGGGHGHHHHHHHFHHHF</B>B//-<..010/</-.<-.00<000;00:000/00:/0:0/000000..0909090009;0/..00;009;00/000;000.--..//;9/BF///////9//:///9////;///;//;.///////
@M03495:530:000000000-LYBTV:1:2109:12328:27302 1:N:0:TGACAGCT+CCTACGGG
GTCAGCATGTGAGCTTTGGTCCAGCCTGAGTCCTGGTTTATCAACGGCAAAATATAGATCGGAAGAGCACACGTCTGAACTCCAGTCACTGACAGCTATCTCGTATGCCGTCTTCTGCTTGAAAAAAAAAAAAAAAATAGTGAGGATATTGTTTTAAAAATCCGCGTACTAATAGCAAGATTCAAGAACTTACGACTTCTTTCACTCTAAGATATATCACACATTCGACACTATCTACTGCACACTAAGTT
+
BBCCCFFFFFFFGGGGGGGGGGHHHGHHGHGHHHHHHHHHHHHHHGGGGGHHHHHHHHHHHGGGGHHHHHHHGHHHGHHHHHHHHHHHHHHHHHHHHHGCGHHFGHHHHGEGHGHHHGHHFGHHHHGGGGF@>/---.<00000.0/0000<0//00000.00..-99-.0000;;00//0090000//000;.....0000000000000;;:90090000.09000..-0/:000:000000.9/;000
@M03495:530:000000000-LYBTV:1:2109:9403:27327 1:N:0:TGACAGCT+CCTACGGG
GTCAGCATGTGAGCTTTGGAATTAGCTGGTTTATCAACGGCAAAATATAGATCGGAAGAGCACACGTCTGAACTCCAGTCACTGACAGCTATCTCGTATGCCGTCTTCTGCTTGAAAAAAAAAAAATACGTAATAGGTGAGATATAACAATGCATAGAGCGGAAGAGCACAAGTCTGAACGCAAGTCACTTCGAAAAAACCCCACAGCCGACTTCTGATAGATGAAATACCAGTTCATCACTACAGAGTAA
+
CCCCCFFFFFFFG4GGGGGGGGHHGFHHHHHGHHHHHHFEEGGHHHHHHHHHGHGGGGHGFFGHFEHHGGGGHHHHHHGHHHGHHHHHHGHHGGFFFGHEHHGFGGGHHHHHHHHHGHHGF/C///0??G110/?111<<0F111FD11<1<C111111=-<-@<:./:./:.CCC00;/.:9;A0900000.:.9-.-...:9.....----./9/////////9/;//:B/////;////////////;
@M03495:530:000000000-LYBTV:1:2109:15127:27336 1:N:0:TGACAGCT+CCTACGGG
GTCAGCATGTGAGCTTTGGAGACTGGTTTATCAACGGCAAAATATAGATCGGAAGAGCACACGTCTGAACTCCAGTCACTGACAGCTATCTCGTATGCCGTCTTCTGCTTGAAAAAAAAAATAAATAAGACTACAGATTTGAATGTCATAAACTAACGTAGATCGACAATAATATCTCATCCTCTTTGTAGAACACCCATTACACTGTTTCTGAGCTGGTCATGTAACTGCACTTGGCAGAGACACACCAC
+
BBBBBFFFFFFFGGGGGFGGGGGHGGHHHHHGHGHGGGGGHHBGHHFHGHHGGGGHHHHHHFCHHHGHHHHHHGHHHHHHHHHHHGHHG3FGHFGHHHHCGEHGEHGHHHHFHHHHC?>/<0@@222222222222@@11111111?1111?111?1<<00<11..-<-<00000000000<000:0000;000/;.../0000:9000;00;00/0///0;000000;000/0/90/0.9...;......
@M03495:530:000000000-LYBTV:1:2109:17089:27423 1:N:0:TGACAGCT+CCTACGGG
GTCAGCATGTGAGCTTTGGTCCAGCCTGAGTCCTGGTTTATCAACGGCAAAATATAGATCGGAAGAGCACACGTCTGAACTCCAGTCACTGACAGCTATCTCGTATGCCGTCTTCTGCTTGAAAAAAAAAAAAGATAAATACCATATGTCGACATAGTCTTGAAAACAAAAATAAAACAACGATAAACAACTTGATAATCTTCTGACACACAACGAACATCAACATATCATATCATCTTCTGGACACAGTC
+
AAAABFFFFFFFD4GGGFGGGGHHGGHHHHGGHHHHFG2F55DFFFEGGGHHHHHFHHHHHDEGFHHHGHHHEFGHEGHHHHHHHGFHHHHHHGHHEGH3GHHFEGFFHGGGHGHHHHFFFCCBGGE@D/><//??11?11111111111..>..0=0<00000=0/<...;:00000.:.::...;00../00000000000000000/...;9..--/////:////9/B///////;9///./...//
@M03495:530:000000000-LYBTV:1:2109:17579:27437 1:N:0:TGACAGCT+CCTACGGG
GTCAGCATGTGAGCTTTGGAGTGAAATCTCTTGTCTTAAGGAATAAAGGAAAAAGATTCCGTCGGAGGCTCGGTGCTCTACAGGTTCAACCTTTGTACTCTATTATTGCCTCACATTCCATCTCTTGTGAAAATATATTTGATTGGCTTTTCTGCAGGTTGTTTGCCAGGACTTTCCAAGACCTCCACTAGAAAACACAATAAACTTTTTGGAAGCTGGACAACTATCTTCATTTTTCAGAAACAGTGAAC
+
AAAAACFFFFDFGFGFFDEGGGF1FGFGA33D1D1A3BGHHHF1FFHBGHHBGGGEDEGDEF0AEEE/AAF/>//>FGGHHHHHGGHHFDGHHD1G@F@1FF@GFDFG11BGC>EF2FEGHBGHHFHGH2FEHHHGDDGHFDGGG0BF<01>FFDGHHCGF/?FBDFG1<FGH11?FB<100C1F.0>GG11>=CHH.<.0<0<0D0==D?-:CFGHC/:CGG:GG0C;GFGGGFFFFFGBFGFFF09C90
@M03495:530:000000000-LYBTV:1:2109:16298:27503 1:N:0:TGACAGCT+CCTACGGG
GTCAGCATGTGAGCTTTGGAATTAGTAAATTCGTTGACGACAGAAGGAGCAAGATAACGACCACAGGGAGGGTGGTTTATCAACGGCAAAATATAGATCGGAAGAGCACACGTCTGAACTCCAGTCACTGACAGCTATCTCGTATGCCGTCTTCTGCTTGAAAAAAAAAAAACAACATAGAGCAACAGAGAAAGCGCACTACTACTACCAAAAAACACGATGAATAGAAGGAAAACAGGAGACAATACAGC
+
BCCCCFFFFFFFGGGGGGGGGGHHHHGHHHHHGHHHHHGGGGGHGHHHHHHHHHHHHHGGGAFHHHHGGGGGEFGFGHHHHHHHGGGGGHHHHHHHHHHHGGGGHHHHHHHGHHHGHHHHHHHHGHHHGHGHHHHHHG0FGHGGHHHHGDGHGHHHHHHHGGHHHGGGGFA-:..../00;000/..////000/.----0/000;00/00.9.@..9.-..09009:00../;//./.:.;.99000:00
@M03495:530:000000000-LYBTV:1:2109:9732:27522 1:N:0:TGACAGCT+CCTACGGG
GTCAGCATGTGAGCTTTGGAGGAGCAAGATAACGACCACAGGGAGGGTGGTTTATCAACGGCAAAATATAGATCGGAAGAGCACACGTCTGAACTCCAGTCACTGACAGCTATCTCGTATGCCGTCTTCTGCTTGAAAAAAAAAAAAAAAAGGTAGGCGGAGAAGTTAAGGAACAAATTATTAATAGAGTCGAGATGACAAGCACAGATTAAGTAGGGTAGTTGATTCCTATGCGAGTACGAGGAGGAGAA
+
CBBCCFFFFFFFGGGGGGGGGGGGHHHHHHHHHFFGFGHHHGGGGGGAFEEGHHHGHFHG?FGGHHHHHHGHHHHGGGGHFGGAGHGHHHGHHHHHHHHHHHHHGFFHHHHHHFHHHGGHHHGGFGHFHHHHHHHFFGHHGGGFC@<---;..009.0-:---.////;;///.//.;;/;:/9///:///-.9.;9////..///9//////////.//./;;/;/////;//..--./..;--.:..;.
@M03495:530:000000000-LYBTV:1:2109:21475:27527 1:N:0:TGACAGCT+CCTACGGG
GTCAGCATGTGAGCTTTGGAGACTGGTTTATCAACGGCAAAATATAGATCGGAAGAGCACACGTCTGAACTCCAGTCACTGACAGCTATCTCGTATGCCGTCTTCTGCTTGAAAAAAAAACAAAAGTCATTAAATATCAACACGTATGTCCTCATATAATTCACAATTAAACACCATTGTATACTATGCATGTACCTCTGCCATCAACTATTGTGTACGATTACTACTTAGTCACACTTATCGACTATTAT
+
BBBBBFFFFFFFGFGGGGGGGGGHHHHHHHHHHHHGFFGGHHHGHHHHHHHGGGGHHHHHHHGHHHGHGHHHHHHHHHHHHHHHHHEGGFGHHGGHHHHGGGHGHGHHHHFHGHHHGGGC//??B222@22@@>22222222?/?<?01<1111<111111111=111>1F110<<000000=0000000<0000:000000/0:00;0/<0000/00..;..0;0000;000000//0000..-.-9///
@M03495:530:000000000-LYBTV:1:2109:17352:27549 1:N:0:TGACAGCT+CCTACGGG
GTCAGCATGTGAGCTTTGGACTCCTGACTGGTTTATCAACGGCAAAATATAGATCGGAAGAGCACACGTCTGAACTCCAGTCACTGACAGCTATCTCGTATGCCGTCTTCTGCTTGAAAAAAAAAAAAAACAAACTAAACAACGAAGTATGTTGGAATCCTGTATATAACAAGAACGTAAAATATCTAGATACACTATCCCACACCATTCTCATCTCACTTATCGTAGATAGTTCTGTCTCGTGACATATG
+
CBCCCFFFFFFFGGGGGGGGGGHHHHHHHHHHHHHHFHHHGGEGGHHHHHHHHHHHGGGGHFHHHHHGHHHGHHHHHHHHHHHHHHHHHHHHHBEGHHGGHHHFEEEHGFGHHHHHHHHHGFFGGB<<></..0<11111=>.<....000000.0000000000;0;000:////.....00009;000000000/00/00;.;..00000000099000000./...;090000000;0/../.00000
@M03495:530:000000000-LYBTV:1:2109:16166:27572 1:N:0:TGACAGCT+CCTACGGG
GTCAGCATGTGAGCTTTGGTTTATCAACGGCAAAATATAGATCGGAAGAGCACACGTCTGAACTCCAGTCACTGACAGCTATCTCGTATGCCGTCTTCTGCTTGAAAAAAAAAAAAAAAACATAAAAAACGATGAGGTGTAGTTTCATCGTGTTGAGGAACTAAATTATATATTACTCATACACTATCGATCTATAGATCGAGCTCGGTCTTTTCAGATATCAGGAGTGGCGCTACTCTACAGATAGTAGT
+
BCCCBFFFFFFFGGGGGGGGGGHHHHHHGGGGGHHHHHFHHGHHGGGGGHHHHHHGHHHGGGGHHHHHHHHHHHHHHHHHHHHHHHGGHGHHGFGHGHGHHHGHHHGHHGGFFB//////..111111-.-...00/<.0000000000/:....0//0/.000000000;000;;000000000/00..;..0000900:..../.-.9.///:///////////./...-.--:/9////://9/;//9
@M03495:530:000000000-LYBTV:1:2109:15804:27581 1:N:0:TGACAGCT+CCTACGGG
GTCAGCATGTGAGCTTTGGAGGGCAAGAAGTGGTTGTGACTGGTTTATCAACGGCAAAATATAGATCGGAAGAGCACACGTCTGAACTCCAGTCACTGACAGCTATCTCGTATGCCGTCTTCTGCTTGAAAAAAAAAAATAAAGAACATAAGACTACGTAAAGTCAGACTAGCAGATATGTAAGAGTCGTCAACACTCATAACTAATCATGGTCATGATTACACATTTGAACAGACAATCGGCGAATTCGT
+
BBBCCFFFFFFFGGGGGGGGGGGGGGGHHHGFGHGGGDHHHHHHGHGHHHHHGGGGGHHHHHHHHHHHGGGGHHHHHHHGHHHGHHHHHHHHHHHHHHHHHGHGHHBGHHGGHHHHGGGHGHHHGHHHHHHHHGGGGFA01111<0001=>11100/<.0..0000000000;C0/00;000000000-....00.0//900;00000;0;0;000;00000000;0000009//.99:B..-:---.;99
@M03495:530:000000000-LYBTV:1:2109:17045:27596 1:N:0:TGACAGCT+CCTACGGG
GTCAGCATGTGAGCTTTGGTTTATCAACGGCAAAATATAGATCGGAAGAGCACACGTCTGAACTCCAGTCACTGACAGCTATCTCGTATGCCGTCTTCTGCTTGAAAAAAAAAAAAATTACCATAATATAAAGGCATATGGAATTCATACTCCTTGCGGTTGACATCGACACTCAAAGACCTTCGTCTTGATAGCATCACACCGAATGCATCACAGTCAACCTGTGTCTATATCTATAATGCAGTAGCCTG
+
CCCCCFFFFFFFGGGGGGGGGGHHHHHHGGGGGHHHHHHHHGHHGGGGGHHHHHHEGHHGHEHGHHHHHHHHHHHHHHHHHD3GHEFGHHFGFGGHGHHHHHHGHFBDHGGGC@>>/@@221=?111111111?/0111111111>11111111100--.<-/0<00./-.:0//00;;//009./.9:000000;000000.--9.00000;00;09000./.00:000000;0000000000900000.
@M03495:530:000000000-LYBTV:1:2109:9208:27598 1:N:0:TGACAGCT+CCTACGGG
GTCAGCATGTGAGCTTTGGTCCGCCTGAGTCCCTGGTTTATCAACGGCAAAATATAGATCGGAAGAGCACACGTCTGAACTCCAGTCACTGACAGCTATCTCGTATGCCGTCTTCTGCTTGAAAAAAAAATACAGAATCACTTTGTGGATGATTAGTACCCTACGATAGATCTGAATAGCACAAGTCGGAACAACATCCATCTTCCAATATGTCGTATGACGTCTTCTGATTGTATAAAAGACCATAAAGA
+
AAAAAFFFFDF311FGF1CGFGEEAEHHHHD1CGBEGFHHH2FAFEE/EEGHHHHEHHF1B/BFEGGFFFGG/BFGFFGFFDE@GHHHG2GDCFGEF1D0F@FFE0>BDEEGFFDGFEEFG0G1FB@BCG01@<11@1??FD11??0?<FGG11111=111<00<<.<.00<00=0=0D000//.00:--:-//../0/000;0;C000000;09..//0;..9/.;009;///////;//99--//////
@M03495:530:000000000-LYBTV:1:2109:15397:27599 1:N:0:TGACAGCT+CCTACGGG
GTCAGCATGTGAGCTTTGGTCCAGCCTGAGTCCTGGTTTATCAACGGCAAAATATAGATCGGAAGAGCACACGTCTGAACTCCAGTCACTGACAGCTATCTCGTATGCCGTCTTCTGCTTGAAAAAAAAAAAAAAATTTTTATGCTTGAAAAATAATTCATCGATTAAACATACTACAACTAAATATGTTGTAGTATGGTATCGCTGTGTCTCTGCTGTGTATTAAACGTACTCATGATGCTTATATCACG
+
BBBBBFFFFFFFGFGGGGCGGGHHHGHHGHGHHHFEFGHHGFFEHGGGGGHHHHHGHHHEH1EFFHHGHHHHGGHHGHGHHHHHHHHHHGHHHHHEGHGEGHHGGHHFHFGGHGHHHHFHHGHHHAEG/B/></--01111.0=0000<<00<.0=00000;//;0.:0:CC000;;/;9//90;000000:;0;000/090;...../990;00//9;///9;;///;....//9///;/://9///9/.
@M03495:530:000000000-LYBTV:1:2109:15684:27677 1:N:0:TGACAGCT+CCTACGGG
GTCAGCATGTGAGCTTTGGAATTAGCTGGTTTATCAACGGCAAAATATAGATCGGAAGAGCACACGTCTGAACTCCAGTCACTGACAGCTATCTCGTATGCCGTCTTCTGCTTGAAAAAAAAAAAAAAGAAACGCAACACATACTAACAAGGTAAGCCCATAACAAACAGAATATACCACAAGATATAAATATTATACACAACTCTTACAGACTCGCACAGAAAAATATAATATCCTATAGTTCTAGCAAT
+
CCCCCFFFFFFFGGGGGGGGGGHHHHHHFGHHHHHHHHGGGGGHFHHHGHHHHHGGGGHHHHHHHGHHHGHHHHHHHHHHHHHHHHHHHHHGCGHHGGHHGHGGGHGHHHHHHHFHHHGGGDFBB@/</?000.----...0<000=0<0/.000000..//00:0.../;900000000.;.;90000000000;C0;00..000000000.00.-:--/0:9/..900:0009000000;9;000009:
@M03495:530:000000000-LYBTV:1:2109:17968:27680 1:N:0:TGACAGCT+CCTACGGG
GTCAGCATGTGAGCTTTGGTCCAGCCTGAGTCCTCTGGTTTATCAACGGCAAAATATAGATCGGAAGAGCACACGTCTGAACTCCAGTCACTGACAGCTATCTCGTATGCCGTCTTCTGCTTGAAAAAAAAAAAAAAAAACAAACCCGTGAAAGCGACTTTAGGGAAGATGCAGAGCTCTAAGTGTGGTAATATTAGACATCTCACATAATACTGCACACAGTTGACAATACTGGAAGTAGCGACCGATCT
+
CCCCCFFFFFFFGGGGGGGGGGHHHGHHHHGGHHHHHHBFGHHHHHHGGGGGHHHHHHHHHHHGGGGHHHHHHHGHHHGGHHHHHHHHHHHHHHHHHHHHHHHHHGGHHHHGGGHGHHHHHHHGHHHHGGGG/></-<-<...<<..-::.:00/..9-.090;./...000009./0000000000.9000000000900000000000000900000...0;00000009900/0/9;00--------.
@M03495:530:000000000-LYBTV:1:2109:17807:27700 1:N:0:TGACAGCT+CCTACGGG
GTCAGCATGTGAGCTTTGGAGTGAAATCTCTTGTCTTAAGGAATAAAGGAAAAAGATTCCGTCGGAGGCTCGGTGCTCTACAGGTTCAACCTTTGTACTCTATTATTGCCTCACATTCCATCTCTTGTGAAAATATATTTGATTGGCTTTTCTGCAGGTTGTTTGCCAGGACTTTCCAAGACCTCCACTAGAAAACACAATAAACTTTTTGGAAGCTGGACAACTATCTTCATTTTTCAGAAACAGTGAAC
+
AABCBFFFFFFFGGGGGGGGGGHHHHHHHHHHHHHHHHHHHHHHHHHHHHHHHHGGHIHHHGHGGGGGGHHGGGGGHHHHHHHHHHHHHHHHGHHHHHHHHHHGHHHHHHHHHHHHHHHHHHHHHHHHGGHHHHHHHHHHHHHHHHHHHHHHHHGHHGHHFEHHHEHHHHHGHHHHHHHGHHHHHFHHHEHGHHHHHGHGHHFHHHHHHFCCGGHHHHHHHHHEHHHHHGGGGGGGGGGFGCFFGGFFGG9
@M03495:530:000000000-LYBTV:1:2109:13613:27701 1:N:0:TGACAGCT+CCTACGGG
GTCAGCATGTGAGCTTTGGAGTGAAATCTCTTGTCTTAAGGAATAAAGGAAAAAGATTCCGTCGGAGGCTCGGTGCTCTACAGGTTCAACCTTTGTACTCTATTATTGCCTCACATTCCATCTCTTGTGAAAATATATTTGATTGGCTTTTCTGCAGGTTGTTTGCCAGGACTTTCCAAGACCTCCACTAGAAAACACAATAAACTTTTTGGAAGCTGGACAACTATCTTCATTTTTCAGAAACAGTGAAC
+
CCBCCFFFFFFFGGGGGGGGGGHHHHHHHHHHHHHHHHHHHHHHHHHHHHHHHHGGHHHHHFHGGGGGGHHGGGGGHHHHHHHGHHHHHHHGHHHHHHHHHHHHGHHHHHHHHHHHHGHHHHHHHHHHHHHHHHHHHHHHHHHHHHHHHHHHHHHHHHHHHGHHHHHHGGHHHHHHHFFGHGHHHHHHHHHFHHHHFHHGHHHHHHHHHHGGBFGHHHGHGHHFHGHHHHGGGGFGGGEFFFFFFGFGGGB
@M03495:530:000000000-LYBTV:1:2109:17514:27708 1:N:0:TGACAGCT+CCTACGGG
GTCAGCATGTGAGCTTTGGAATTAGTAAATTCGTTGACGACAGAAGGAGCAAGATAACGACCACAGGGAGGGTGGTTTATCAACGGCAAAATATAGATCGGAAGAGCACACGTCTGAACTCCAGTCACTGACAGCTATCTCGTATGCCGTCTTCTGCTTGAAAAAAAAAAAAAGACATATACTCTACGAACACTATCAACTCTCCAATTGGCTTCACGACTCTATAAGAACATTCAATCACCAGAATGTAA
+
CCCCCFFFFFFFGGGGGGGFGGHHHGGHHHHHGHHHHFGGFGGHHHHHHHHHHHHHHHGGGEEHHHHGFFGGEFGEGHHHHHHHGGGGGHHHHHHHHHHHGFGGHHHHHHHGHHHGHHHHHHFHHHHHHHHHHHHHHF0FGHGGGHHHGFGHGHHHHHHHHHHHHGGGG??--..:/990900;090...--/////////////////////.///..-..:////9://////://;///9../;/;//
@M03495:530:000000000-LYBTV:1:2109:10479:27714 1:N:0:TGACAGCT+CCTACGGG
GTCAGCATGTGAGCTTTGGTCCAGCCTGAGTCCCTGGTTTATCAACGGCAAAATATAGATCGGAAGAGCACACGTCTGAACTCCAGTCACTGACAGCTATCTCGTATGCCGTCTTCTGCTTGAAAAAAAAAAAAAACATTTAGTACGCACACCGTTAGTGCTATGCGAGGGTTAGAGAGTAAAAGATTAGAGTTAACTACTATCTCAAGGTGATGATTAACATACTTCGACTCGACTATAGATGTCTACTC
+
AAAABFFFFFFFG4FGGGGGGGHHHGHHGHGHHHHHGGHHGHHHHHGGCGGHHHGGGHHHGHGGGGFHHHGHHEGHHGHHHHBGHHHHHHHHHHHHHHHF3GFGFGFHGHGGGHGHHHHFGHHHHHHGG/<<//>-<.111111>1.<.@-.<-....00000<0::.-:-;...;90./0000;.0;90000000090//9//9/////9//;///9//9///:///.....;.-.-/;///////////
@M03495:530:000000000-LYBTV:1:2109:19130:27751 1:N:0:TGACAGCT+CCTACGGG
GTCAGCATGTGAGCTTTGGTGCCGCCCTGGTTTATCAACGGCAAAATATAGATCGGAAGAGAACACGTCTGAACTCCAGTCACTGACAGCTATCTCGTATGCCGTCTTCTGCTTGAAAAAAAAAAATCAACATATGAGACATAGTCAGTCGATATTGGCTTGAAACAAACACTAATTTGATATATTCGCATGTTTGTTACAAATTAATTGTCATAAACATAACTTAGACTGTGATGAACGATTCTTTGCTT
+
BBBBBFFFFFFFG4BGFGGCFGEEEEEGFDFGHHHFGH3A222AFGHGFGHHHHHGGEEHC2BGHHGFHHGHHHHHHHGFHHGGEHHHGAGDB3BF?FFGGBFEGEFFFHFGHGGGFFHGGCGCC/01?10101?11=1>F11=1=1111>...<D00/<.-<000:....;0/;0;0;00000;;0/....000//;00000;00900;000;0;0900;0//9/9////;/9B///9..../9//9///
@M03495:530:000000000-LYBTV:1:2109:21755:27808 1:N:0:TGACAGCT+CCTACGGG
GTCAGCATGTGAGCTTTGGAATTAGCTGGTTTATCAACGGCAAAATATAGATCGGAAGAGCACACGTCTGAACTCCAGTCACTGACAGCTATCTCGTATGCCGTCTTCTGCTTGAAAAAAAAAAAAAAAATTTCTTCCATTCATATATTTCATAACTGTCACAGTGCTTCTCTAGTATGACTTATTATTATTTCTTCCTTCCACTGTGTACTTCTAACCTTAATGTTTTTACACCAGTATCTAGAACTGCA
+
BBBBBFFFFFFB54BGABGGGGHGH4GGGBEBBF5GH32E?EFCGBGFHHFHGGFFFGHF2GFGFEEEHGGGGHHGHHHHGHDHHFHFHHFF3B4B?EGGHG?EEHGFGF4BFFAG?30E@<CDC/<<->0111<1<1==<0=0DD00000<0<D/0000;00000:<0;000;0000<00;009900;0909C00;0;00/000000;000009000;;090;0C099.A////..//://////9//9/
@M03495:530:000000000-LYBTV:1:2109:13898:27893 1:N:0:TGACAGCT+CCTACGGG
GTCAGCATGTGAGCTTTGGAATTAGTAAATTCGTTGACGACAGAAGGAGCAAGATAACGACAACAGGGAGGGTGGTTTATCAACGGCAAAATATAGATCGGAAGAGCACACGTCTGAACTCCAGTCACTGACAGCTATCTCGTATGCCGTCTTCTGCTTGAAAAAAAAAAAACATCGAGGGATATTATAGTATATTATTCTTTTCAATGTTCCCACGAACTTTAGTCAACTACATCATTTTGAGACCAGAT
+
AA11>CFFFDF3B1BAAG1FGFHCH3FGDGGHGHHF01A0EE0BEFGCCFGGHHFFGHAFE/EGFGEFEEECBFFEFGHHFGFHGCE?/GGD>GHHEHFHEGGGHHEHFBGCBCG<GHFBGFGHHEHHHFHFHHE1G2<??CFGGE1</ECGG1F11GH1FG1=CC-:-@--..99./;A??;/;;;0900000/;:;///9/;9//9//:////---;;-9///////9//;///9;B///9A-/-99-/
@M03495:530:000000000-LYBTV:1:2109:9654:27902 1:N:0:TGACAGCT+CCTACGGG
GTCAGCATGTGAGCTTTGGTTTATCAACGGCAAAATATAGATCGGAAGAGCACACGTCTGAACTCCAGTCACTGACAGCTATCTCGTATGCCGTCTTCTGCTTGAAAAAAAAAAAACAAGTGTGGAATAAAGTAAAAAATTAAAATAAAATGAAAAACAAAAGTAAGTAATCCAAACCTTTACAAAATATAATTTGTTAGGAATGATTAAGCTCATGAAGGACACAGTTCTTATATGCATTTAATAAAACA
+
A>AAA1DFFDFFGEFFBGAGFGFH3DGFEGAEEHGHG2DFD21BEAEEFF0BEEGE0AAAGFG1AFGHFFAAD@1B1C/FG201DBBE0GHHGB/B/BFGBFGGF11@FE??///////01121/1111111111111-01<11111=11<<=<0=C.C..</0000000;0;0:0..;000;0;0;0C00;00;00/;0/;000000000090090;00/..9.9-/9/://9///9/9/9///9////-
@M03495:530:000000000-LYBTV:1:2109:12465:27907 1:N:0:TGACAGCT+CCTACGGG
GTCAGCATGTGAGCTTTGGAGGGCAAGAATAACGACCACAGGGAGGGTGGTTTATCAACGGCAAAATATAGATCGGAAGAGCACACGTCTGAACTCCAGTCACTGACAGCTATCTCGTATGCCGTCTTCTGCTTGAAAAAAAAAAATCAGGTGATGATGACGGGCGCAACCTAAGCGCATTCAGTGAGGACTCCGAGGCCTGTGGACTCTGTGCCACCACAACTGTAGTCCCACCAGCGCCAGCCGGTCAC
+
A>AB3FFFFF5FFFDFGFFGGFGGGAFHFHHHHGCEEGHHAGEEEEEBAEEFHHGHHHHG@0>ECHHGHHHHHHHGGGGHHHHHHHGGEBFHHHHHHGHDGHHFGHHHGHHDG0BGHGGG0DFC?/F<DFFHHHBF1<?G/-<---./<000/0<;000;0.--;---9-.//;9/BG-.;/////9/.9.///;-;-9././;./////;9//;//....../;////////..9.9---.-9.--;-./
@M03495:530:000000000-LYBTV:1:2109:16949:27939 1:N:0:TGACAGCT+CCTACGGG
GTCAGCATGTGAGCTTTGGAGTGAAATCTCTTGTCTTAAGGAATAAAGGAAAAAGATTCCGTCGGAGGCTCGGTGCTCTACAGGTTCAACCTTTGTACTCTATTATTGCCTCACATTCCATCTCTTGTGAAAATATATTTGATTGGCTTTTCTGCAGGTTGTTTGCCAGGACTTTCCAAGACCTCCACTAGAAAACACAATAAACTTTTTGGAAGCTGGACAACTATCTTCATTTTTCAGAAACAGTGAAC
+
CBCCCFFFFFFFGGGGGGGGGGHHHHHHHHHHHHHHHHHHHHHHHHHHHHHHHHGGHIIHHHHGGGGGGHHGGGGGHHHHHHHHHHHHHHHHHHGHHHHHHHHHGHHHHHHHHHHHHHHHHHHHHHHHHHHHHHHHHHHHHHHHHHHGHHHHHHGHHHHHHGHHHGHHGFHHHHHHHGHHHGHHHGHHHHHGHHHHEHHGHHHHHHHHHHGFFHGHGHFHHGHHGHHHEHGGGGFGGGGGGFFGGGGGGG0
@M03495:530:000000000-LYBTV:1:2109:12926:27957 1:N:0:TGACAGCT+CCTACGGG
GTCAGCATGTGAGCTTTGGTCCAGCCTGAGTCCTCTGGTTTATCAACGGCAAAATATAGATCGGAAGAGCACACGTCTGAACTCCAGTCACTGACAGCTATCTCGTATGCCGTCTTCTGCTTGAAAAAAAAAAAAAAGAAAGGCTATGACGACTAACATTACGTGAAATAAGACTAACACCAATAGCTAGATACAGAATGATCAGATGTTGACGTAGGTCTCATGTATATACGCTTTGTACACTGACACTT
+
CCCCCFFFFFFFGGGGGGGGGGHHHGHHGHHHHHHHHHGGHHHHHHHGGGGGHHHHHFHHHGGGGGGHHHHHHHGHHHGHHHHHHHHHHHHHHHHHHHHHH3FHHFGHHHHGGGHGHHHHHHHFGHHHGGGFFA>/-..><10.000000..-.<00:;:00;:/..;000000000000...;:000000;000000009;0000;000000...:.09;00000000;00.....0;000000:00000
@M03495:530:000000000-LYBTV:1:2109:10809:27977 1:N:0:TGACAGCT+CCTACGGG
GTCAGCATGTGAGCTTTGGAGACTGGTTTATCAACGGCAAAATATAGATCGGAAGAGCACACGTCTGAACTCCAGTCACTGACAGCTATCTCGTATGCCGTCTTCTGCTTGAAAAAAAAAAAAATCAGCCGGGTTAGCTAGTGTGAATGAGAGGAGAGTGAAATTAATATGGTAGCGTTGATATGTGCAGAGAGCAGTATGATCACATGTGGTGATGGTCAATCTCAGGATACAAAATGCATCTCAGAAGT
+
BAABBFFFFFFDFFGFGBEGGGGGHHHHHGHHFGCFGGGGAHFGBHHFHFHGDGGFHHHGGGF1FGFHHHHHHHHGHHHHHHGFGGHFD?GGHEEHHHHGGGHGFHHHHHFFCGFHGEE//>//0?1110//-><<0<11<1>0=0=00000/.....;0000;;00;000:<;0/-..-:;00;000000;9..//000;0909/000;00/.//99////9//;///;//////9///99/9//;////
@M03495:530:000000000-LYBTV:1:2109:19491:27998 1:N:0:TGACAGCT+CCTACGGG
GTCAGCATGTGAGCTTTGGTCCAGCCTGAGTCCTGGTTTATCAACGGCAAAATATAGATCGGAAGAGCACACGTCTGAACTCCAGTCACTGACAGCTATCTCGTATGCCGTCTTCTGCTTGAAAAAAAAAAAAAATACAAAATTCCCTATAACTGCCACTGATTTATCATAGCTTAGAACAACAACAATATATCATATATATTCTTTTTAAACTACAAATAACTCAATCATATCTTACTCAAGACTCCATC
+
CCCCCFFFFFFFGFFGGGGGGGHHHGHHFHFHCGDGFGHHHHGGHGGGGGHGHHHHHGHHF?GGGHHGHHHHGHHHGHHHHHFHHHHHHHHHHHHHHGG3FHHFGHHHHGGGHGHHFHHHH0BFGHGGCGG/</-0<1111011F100<0000000//0/<000000;0000/0;<0:00//;:....00000;000099000000;09.00;00:/0000909////:///;//B//;/////9///;//
@M03495:530:000000000-LYBTV:1:2109:19018:28018 1:N:0:TGACAGCT+CCTACGGG
GTCAGCATGTGAGCTTTGGAGTGAAATCTCTTGTCTTAAGGAATAAAGGAAAAAGATTCCGTCGGAGGCTCGGTGCTCTACAGGTTCAACCTTTGTACTCTATTATTGCCTCACATTCCATCTCTTGTGAAAATATATTTGATTGGCTTTTCTGCAGGTTGTTTGCCAGGACTTTCCAAGACCTCCACTAGAAAACACAATAAACTTTTTGGAAGCTGGACAACTATCTTCATTTTTCAGAAACAGTGAAC
+
BABBBFFFFFFFGBGGGGGGGGHHHHHHGHFHHHHHHHHHGDGGHHHHHGHHHHGGHHHHGCFEGGGGFHHGGGGGHHHHHGHHHHHHHHHHHHHHHHGHHHGBGHHHHHHHHHHHHHHGGHHGHHHHBHHHGHHHHHHHGHHEBGGHHHHHHHGHGHHHHGHGGHHHHHHHHHHGHHHFFFGFHHGHHHHDGHHHHGEEG=GDHHHHHHGFBGBGHHGAGBGEFHCCCGGGGGGGGGGGGCCFFFBBBF9
@M03495:530:000000000-LYBTV:1:2109:14988:28037 1:N:0:TGACAGCT+CCTACGGG
GTCAGCATGTGAGCTTTGGACTCCTGACTGGTTTATCAACGGCAAAATATAGATCGGAAGAGCACACGTCTGAACTCCAGTCACTGACAGCTATATCGTATGCCGTCTTCTGCTTGAAAAAAAAAAACAAGTAATCAATTCTTAAAAATAATATAAATAAGTAGTAATAATGTCAGCAAATCAATGACGTATGCTGGTATTACTGAGAATGATGGAGTTTACATGAGGGAATAAGATCTGATGTCTTGAAC
+
BABBBFFFFFFFGCGGGGGGGGHHHHHHFGHHHHHHGGHHGG?EFHHHHHHHHFFHE1FFHHHHFHHGHHHABFGHFHGGHHHHHHHFHGHHGF4FGGHHHHBGEE>GGFHHHHHF0FGGE/EC/B@//?2?1@111<11?1?1<11?F1<>F111111=1=111=111<0000000=//00000000.=:0/0;0;;00;000000<0900;0;/;//;09;FB9;/.../0000000000900//////
@M03495:530:000000000-LYBTV:1:2109:15845:28076 1:N:0:TGACAGCT+CCTACGGG
GTCAGCATGTGAGCTTTGGAATTAACGACAGAAGGAGCAAGATAACGACCACAGGGAGGGTGGTTTATCAACGGCAAAATATAGATCGGAAGAGCACACGTCTGAACTCCAGTCACTGACAGCTATCTCGTATGCCGTCTTCTGCTTGAAAAAAAAAAAAAAGTAAAAATATCAATAGAACTAACAATTTGTGTACTAACTACTAGAACTTAGTTCTAGTGAAGATAATATATTGAGTAGGATCAGATTAC
+
BABCCFFFFFFFGGGGGGGGGGHHHHGGGGGHHHGHHHHHHHHHHHGGGGGHHHHGGGGGBCEFGHHHHHHHGGGGGHHHHHHHHHHHGGGGHHHHHHGGHHHGHHHHHHHHHHHHHHHHHHHHHH2FGHGGHHHHGDGHGHHHHHHHHHHHHGGCEE:---.0000;:.00;0;B000;0:000000000://0:0:00000:0:00:000000000000000:000;000000;00:0000/:0:0:00
@M03495:530:000000000-LYBTV:1:2109:15467:28155 1:N:0:TGACAGCT+CCTACGGG
GTCAGCATGTGAGCTTTGGAGTGAAATCTCTTGTCTTAAGGAATAAAGGAAAAAGATTCCGTCGGAGGCTCGGTGCTCTACAGGTTCAACCTTTGTACTCTATTATTGCCTCACATTCCATCTCTTGTGAAAATATAATTGATTGGCTTTTCTGCAGGTTGTTTGCCAGGAGCTTTCCAAGACCTCCACTAGAAAACACAATAAACTTTTTGGAAGCTGGACAACTATCTTCATTTTTCAGAAACAGTGAA
+
BACCCFFFFFFFGFGGGGGGGGHGFGHGHHHHHHGHHHGHHFFHHHHHHHGHHHGFGHHHHGHGGGGGGHGGGEEGHHHHHGHHHHHGHHGHHHHHHHHHHHHHHHHHHHHHGHHHHHHHHHHHHHHHGFFGFHHHHFHHHHHHFHHHHHHHHHHHGHHHHGHHHHHHHGHGHHHHHHHGHFHHHHCHFGFHBGGFGGHHGHHHFHGHHHHGG/GGGHHFFHCGHHHHGGGGFGFGGGGEFFFGGFBCFG9
@M03495:530:000000000-LYBTV:1:2109:10789:28158 1:N:0:TGACAGCT+CCTACGGG
GTCAGCATGTGAGCTTTGGTCCAGCCTGAGTCCTGGTTTATCAACGGCAAAATATAGATCGGAAGAGCACACGTCTGAACTCCAGTCACTGACAGCTATCTCGTATGCCGTCTTCTGCTTGAAAAAAAAAAAAAATATAGCTAGATAAGAAGCAATCTACATCAAATGTTGAACATAAGCTATAATGAATATAGTTACAAACTATATATTGATTACTGTAACTATCAATTGTGCAGCAGACGTTCTCTCAG
+
BABBCFFFFFFFGGGGGGGGGGHHHEGHHHHHHHHHHHHHHHGHHGGGGGHHHHHHHHHHGGGGGHHGFGFGGFGHGHHHHHHCGHHGHHHHHHHHGHBCGHHGEHHFHFGGHGGHHHHHHGHHGHGGG<B///-0<11111111111000//</00=000=00000000000000000:00000;000000000000;00.00000000;0000000;00;00000000000////../.-..:./////
@M03495:530:000000000-LYBTV:1:2109:15448:28213 1:N:0:TGACAGCT+CCTACGGG
GTCAGCATGTGAGCTTTGGAGTGAAATCTCTTGTCTTAAGGAATAAAGGAAAAAGATTCCGTCGGAGGCTCGGTGCTCTACAGGTTCAACCTTTGTACTCTATTATTGCCTCACATTCCATCTCTTGTGACAATATATTTGATTGGCTTTTCTGCAGGTTGTTTGCCAGGACTTTCCAAGACCTCCACTAGAAAACACAATAAACTTTTTGGAAGCTGGACAACTATCTTCATTTTTCAGAAACAGTGAAC
+
AA>AAFFFFFFFGFGGGGFGGGGHHDGHHFGHHHFGHHHHC33EH55GEFHHHHGEHGGFF3FEEEECDGGEG>EGHHHHHGFHHHHFFHAGHHHHFHFHHHHHHHHHHHGHHHHHHHFEHBGGHHHFF?4BFGHFHHHHHFHHHHGHHFHGGGFGFHFHHDHHHGHHE/FHHHFDDD?10GHHHGFGHHHFBGGHHFECGGHB<<DGHHGGFGCACHHFHGHHHEHHHGGGGGGGFGGEF;/FFBFGGF9
@M03495:530:000000000-LYBTV:1:2109:15804:28266 1:N:0:TGACAGCT+CCTACGGG
GTCAGCATGTGAGCTTTGGAGTGAAATCTCTTGTCTTAAGGAATAAAGGAAAAAGATTCCGTCGGAGGCTCGGTGCTCTACAGGTTCAACCTTTGTACTCTATTATTGCCTCACATTCCATCTCTTGTGAAAATATATTTGATTGGCTTTTCTGCAGGTTGTTTGCCAGGACAGGTCGTGATTGCTGGAGCAGGTATGATATAATTCTAGGATTTGACAGATGAATAATTTACATATATATCTAACTTTGA
+
CCDDDFFFFFFFGGGGGGGGGGHHHGGHHHHHHHHHHHHHHHHHHHHHHHHHHHGGHHHHHBGFGGGGGHHGGEGGHHHHHHHHHHHHHHHHHHHHHHHHHHHHHHHHHHHHHHHHHHHHHHHHHHHHGGFGFGHHHHHHHGHHHFHHHHHHHGHHHHHHHGHHHHHHHHHHHGCHHGEGGHHHGHHHFHFHHHCGHHDHHHGGHHHHHHHHHHHHEHHGHHHH0C<GHHHHHHHHHHGGGFFGGGGGGG0
@M03495:530:000000000-LYBTV:1:2109:19808:28277 1:N:0:TGACAGCT+CCTACGGG
GTCAGCATGTGAGCTTTGGAATTAGCTGGTTTATCAACGGCAAAATATAGATCGGAAGAGCGCACGTCTGAACTCCAGTCACTGACAGCTATCTCGTATGCCGTCTTCTGCTTGAAAAAAAAAAAAACAAGCTAGAAGATAACACAGGCCAACAATGAGGACATAGCACTTATCGGACGAGATGAGGCTTGAATAGTCAGTATCTCACACGCAGACTAGTATCTCTGTTCTGTTGGTAATCAAGATCGAGG
+
AAABBFFFFFFFGFFGGGGGGGHHHBGHHHHHHHBDFCF?2EEACHFHHHHHFHGAFFGFF00AAEGGGGHGHHHHHHGFHHGFGHHHHFHH344FFFHHHHG/EHFHGFHBGGEFGHFE/<B<<//?..0.<1111111=1<0<G..<....<<0:0;/C./000/000;000:-.--9-..0;0/../-9009/://;///;///9//9----./////;////////:/;//.9//////;///.9.-
@M03495:530:000000000-LYBTV:1:2109:14036:28290 1:N:0:TGACAGCT+CCTACGGA
GTCAGCATGTGAGCTTTGGAATTAGTAAATTCGTTGACGACAGAAGGAGCAAGATAACGACCACAGGGAGGGTGGTTTATCAACGGCAAAATATAGATCGGAAGAGCACACGTCTGAACTCCAGTCACTGACAGCTATCTCGTATGCCGTCTTCTGCTTGAAAAAAAAAAAAATACACTTACTGACGTAATGACTCTCAGTCTGACATGTGCTCAGAATTATAGAACTGTAAATGTAACATCTACCTTGTT
+
BBBBBFFFFFFFGFFGGGGGGGHHHFGHGHHHCHHHEFGFGGFHHHGHHFEHHHHHGFFFF?FHHHHGGGGGBFFGGHHHHHHHGGGGGGFHHHHHHHGHGGGGHHHHHHHGFHHGHHGHFHHHGHHFGHHHHHHHH>0FHHGGHHHHGGGHGEEHBGHFHHGFHGGGG@;9-.090000000009.....0//////////////;////9////;/////////9/////;//////////;///////
@M03495:530:000000000-LYBTV:1:2109:15932:28292 1:N:0:TGACAGCT+CCTACGGG
GTCAGCATGTGAGCTTTGGACTCCTGACTGGTTTATCAACGGCAAAATATAGATCGGAAGAGCACACGTCTGAACTCCAGTCACTGACAGCTATCTCGTATGCCGTCTTCTGCTTGAAAAAAAAAAAACAAAATTAAGATTTACTTCTTACGATGGTATCGAAAGGTGACAGATATACGGATTGTCGTGATTTGACTTACGACTACACCTGGAAACTAAACGTGTCGTTCGTCTATCTGAAGTCCTGTGAT
+
CCCCCFFFFFFFG4BGGGGGGGHHHHHHHHHHHHHGGHHHGGGGGHHHHHHHGHHHGGGGGFGGHHHGHHHGGFGHHHHHHHHHHHHGHHHHGG3GHHFGGHHHGFEHGHHHHHHHFHHGHGGGCB>@///0???111?111111111111.....0<<0.</..<0<0000/00000....:/<0.:.CF00090;;00....-://///9/;F9/////;..//..:....../:////99////////
@M03495:530:000000000-LYBTV:1:2109:14615:28296 1:N:0:TGACAGCT+CCTACGGG
GTCAGCATGTGAGCTTTGGAGTGAAATCTCTTGTCTTAAGGAATAAAGGAAAAAGATTCCGTCGGAGGCTCGGTGCTCTACAGGTTCAACCTTTGTACTCTATTATTGCCTCACATTCCATCTCTTGTGAAAATATATTTGATTGGCTTTTCTGCAGGTTGTTTGCCAGGACTTTCCAAGACCTCCACTAGAAAACACAATAAACTTTTTGGAAGCTGGACAACTATCTTCATTTTTCAGAAACAGTGAAC
+
AAABBFFFFFFFGGGGGGGGGGHHHHHHHHHHHHHHHHGHHHGHHHHHHHHHHHGFHHHHHHHGGGGGGHHGGGGGHHHHHHHHHHHGHHHHHHHFHHHHHHHHHHHHHHGHHHHHHHHGHHHHHHHHGFHHHHHHHHHHHHHHHGHHHHHHHHHHHHHHHGHHHGHHHHHHHHGHHHFGHHHHHHHHHHHFHGHHHHHGGHGHHHHHHHGGFGHHHHGHFFHGHHEHHHGGGGGGGGFGGFGGGGFGGG0
@M03495:530:000000000-LYBTV:1:2109:13432:28321 1:N:0:TGACAGCT+CCTACGGG
GTCAGCATGTGAGCTTTGGTTTATCAACGGCAAAATATAGATCGGAAGAGCACACGTCTGAACTCCAGTCACTGACAGCTATCTCGTATGCCGTCTTCTGCTTGAAAAAAAAAAAAAAAATGAAACATAAAAAACACCTCCACAGATACGATCCAGGCTATCGCTAACGTACGCGAAACGTACTCCTATCACATACACCTATACATCTAACTCATATGTTGCATCATAAATGAATATGTAGCCATATCAGC
+
AAABCFFFFFFFGFGGGGGGGGHHHGHFFGGGGHHHHHHHHHGHGFGGHHHHFHHFHHHGHFHHFHFFHHHHHHFHHHEHGG?FGGFGHHHFFFGFFFHHHHGHCEGGHGGEEF@/////?111=1<11<111-..../../<<.:000.....00/..00/...;./.9..-.-----...../////9/9///:////9//9////////////9/////9////////////://9////:9/;/9/9
@M03495:530:000000000-LYBTV:1:2109:16424:28408 1:N:0:TGACAGCT+CCTACGGG
GTCAGCATGTGAGCTTTGGAATTAGTAAATTCGTTGACGACAGAAGGAGCAAGATAACGACCACAGGGAGGGTGGTTTATCAACGGCAAAATATAGATCGGAAGAGCACACGTCTGAACTCCAGTCACTGACAGCTATCTCGTATGCCGTCTTCTGCTTGAAAAAAAAAAACCTTCTATTTCACATAACTCTTGCCTTGCTTTTGGACATGATGCATGTACTACCAGGACAGATTTCCCATGCTCTCCTAA
+
AAAAABBDF@FFCGFGGBGFGCGHGFGH3AGHGHBGADEGG?AFHEFGAGHHHGGHHHGGE/AGGGHAAEEG>?EBFHHGEE@BE@@/>FFGHHGHHGBHE/?EFHEFHFH@FGFFFHBDFBGGFBGH2FBCGHGHB20?FC/E0FDHG<CCF1FGFDGG0110.-A?--;../0:C00;B0000000/090000/09//0;;00-//;9///;/B/////;:/-//-9-;-//////////9/////;//
@M03495:530:000000000-LYBTV:1:2109:11872:28415 1:N:0:TGACAGCT+CCTACGGG
GTCAGCATGTGAGCTTTGGAATTAGTAAATTCGTTGACGACAGAAGGAGCAAGATAACGACCACAGGGAGGGTGGTTTATCAACGGCAAAATATAGATCGGAAGAGCACACGTCTGAACTCCAGTCACTGACAGCTATCTCGTATGCCGTCTTCTGCTTGAAAAAAAAAAAGAAGCGGTGAAATGCGTAGCTGTCACGAAGACCTCCGATTGCGTAGGCAGCCTGTTAAGCTGCAACTGACATTGAGGTAT
+
BBB?AFFFFFFFGFGGFGBGEGHGH5DF5FFGGHHHC42FAEEFFGHAEGFGHHFHH3AF0AAAGGHGFDEE1BEEFGEHFHGB?EECGFBGFHHGGHHEEECEHFHHGHHGHHGGHGHGHHFHHFGHFHHGGFGHH20?FGFG0GDBDGCG<=GFFB<G0GH0<-@@---.../9-9EBG00090.;.9.;/9///.A...:.;/9.-AA?/D.9-.//9.9.9//////:///://;9/:BBB/:.///
@M03495:530:000000000-LYBTV:1:2109:12637:28418 1:N:0:TGACAGCT+CCTACGGG
GTCAGCATGTGAGCTTTGGAATAGTAAATTCGTTGACGACAGAAGGAGCAAGATAACGACCACAGGGAGGGTGGTTTATCAACGGCAAAATTAGATCGGAAGAGCACACGTCTGAACTCCAGTCACTGACAGCTATCTCGTATGCCGTCTTCTGCTTGAAAAAAAAAAAAAAAAAACAGAAAAATATGCTATATACAGATATTTCTTAGACACAATGAAATATTATTTGTTCATATTAAGACACATTCATT
+
BBBBBBFFFFFDGCGGGFFGGGHHHHHHHHHGHHHHGGCEAEFHHHHHGHHHHHHHHGGGEEEHHHGGGGGEFEEGHHHGHHHGGGGGHHHHHHHHHHGGGGGHGHHGHGHFHGHHHHHFHHHHHHGHHHHHGHHHHFHFFEFFBGF<CHFFHGFHHHG>=FHFGGGD99;@----...9/;...//////////:///;/:////;/////..9;/////://///:/;.://////;////..//;///
@M03495:530:000000000-LYBTV:1:2109:12973:28484 1:N:0:TGACAGCT+CCTACGGG
GTCAGCATGTGAGCTTTGGAGGGCAAGAAGTGGTTGTGACTGGTTTATCAACGGCAAAATAGAGATCGGAAGAGCACACGTCTGAACTCCAGTCACTGACAGCTATATCGTATGCCGTCTTCTGCTTGAAAAAAAAACAGGAGTAGAGCTAAAATGACAAGAGGCATACCCCGCATTAGGCGACTCATGATGAACAGAGACATGGTAAGCCATAACCGCTAGAGATATAGTCTGGATTGCAATAACGGACA
+
AAAAAFFFFDFFGAFFGD11E10EFCFF0A3BF1FFGE2F2GCHHFFGEGBHGGEAAFCD111DGBGE?//EHFFGGFFEGHHEHHGHE1F1FGHHFFFGDFH1G22>FFFGFE2>/?@CCEGFFHHHH1<1B/BC///?/0?F011=111111=111>100....000//<---..00;/---9.0000;90;00//////00/000099;009/9--;;A////;///;B;///;9-///////-----
@M03495:530:000000000-LYBTV:1:2109:19646:28564 1:N:0:TGACAGCT+CCTACGGG
GTCAGCATGTGAGCTTTGGAATTAGTAAATTCGTTGACGACAGAAGGAGCAAGATAACGACCACAGGGAGGGTGGTTTATCAACGGCAAAATATAGATCGGAAGAGCACACGTCTGAACTCCAGTCACTGACAGCTATCTCGTATGCCGTCTTCTGCTTGAAAAAAAAAAAACAACAAGATCGGATCTTAGCCACAGTACACCACACGTGAGCTACTATACTTGTCACGCTCAAAACAACTTGCGACTCGT
+
BBBBBFFFFFFFG4FGGGGGGGHHHHHHHHHHGHCGHHGGGGGHHHHHHHHHGHHHHHGGE?EGHHHGGGGGBFFEFHGHHHHHGGGGGHHHHHHHHHHHGGGGHHHGHHHGHHHGHHFFHHHHGHHHHHHHHHHGHF0FGHFEBGFHG.@FFHHHHHHHGGHHHGGFC:-;.9..9.//00.9;.-;00009/.../:////.;.9-....//9//////////9//9....//;..;.////----9..
@M03495:530:000000000-LYBTV:1:2109:14036:28570 1:N:0:TGACAGCT+CCTACGGG
GTCAGCATGTGAGCTTTGGTCCAGCCTGAGTCCTGGTTTATCAACGGCAAAATATAGATCGGAAGAGCACACGTCTGAACTCCAGTCACTGACAGCTATCTCGTATGCCGTCTTCTGCTTGAAAAAAAAAAGACATCATAAATATCGTAGCCAAGAGCGGCATTATTAGAAGAGCCATGCAGCGTGTACATCTTATGCGGATCAACTATATCAACATCGGCATTCTGCGTCGAAGTCATTTCTGTGATATG
+
AAAAAFFFFDFFGGDC5GFGGGHHGGC44BDFBGDGBBGFGFBECECE2EAGHFHHHHHF1B1BAGHFGAFGGGAGEHFGHBFG3@@GH4FFFGHE3F43BBG?E33F3//>GEBGHGFHF0?3?FE@?///?00111111111?1/00?.110.<00--<--<0<0D0000;././00/00/-..;/0009009009.----;;90/000;009//9..---/9//;-.---...////;/://9/////
@M03495:530:000000000-LYBTV:1:2109:17883:28752 1:N:0:TGACAGCT+CCTACGGG
GTCAGCATGTGAGCTTTGGAGTGAAATCTCTTGTCTTAAGGAATAAAGGAAAAAGATTCCGTCGGAGGCTCGGTGCTCTACAGGTTCAACCTTTGTACTCTATTATTGCCTCACATTCCATCTCTTGTGAAAATATATTTGATTGGCTTTTCTGCAGGTTGTTTGCCAGGACAGGTCGTGATTGCTGGAGCAGGTATGATATAATTCTAGGATTTGACAGATGAATAATTTACATATATATCTAACTTTGA
+
BBB@AFFFFDFDG4GGGGGGGGGHHFFHHHHHHHHHHHHHFFHGHHHHGHHHHHEGHHHHGFGEGGGGFHHGGEFGHHHHHHHHHHHHHGHHHHHHGHHHHHHHHHGHHFEFBFGHHHFFHHHHHHHHHFFHHHHHHHGHHFHGHHHGHGHGHFHGFHGHGDGHHEHHHHHHHGFGHC>EHHHHHHHHAGGEHHHGHHDGHHH=GHFFHHHGHHGFGHGHHHGH;<;CGHHGHHGHGGFFF;FGFGGFGG0
@M03495:530:000000000-LYBTV:1:2109:14789:28885 1:N:0:TGACAGCT+CCTACGGG
GTCAGCATGTGAGCTTTGGAGGGTGGTTTATCAACGGCAAAATATAGATCGGAAGAGCACACGTCTGAACTCCAGTCACTGACAGCTATCTCGTATGCCGTCTTCTGCTTGAAAAAAAAAAAAAAAAGGTATGTAAATTCTGACGAAGTATATTTACTCAAAGAGAGGCAATATATCGTCATCGAGACAAGGCGAGCCATACCACACAAAATAATGACATGCAACAATACTCGTACCAGAGCCATAAGAAC
+
CCCCCFFFFFFFGGGGGGGGGGGEFGFFHHHHHHHFEGCGFHFGHGHHHGHGGGGHHHHHHHGHHHGGHHHHHHHHHHHHHHHHHHHHHHHHHGGGHHHGGGHGHHHHGGHAGHHHCCCC?></<--..00=<00000000000:.-..00:0::00000/00///...../00000.9...0//...//.9.---99999////...;..////;//;//////../////.9;..9/.././///////
@M03495:530:000000000-LYBTV:1:2109:18290:28900 1:N:0:TGACAGCT+CCTACGGG
GTCAGCATGTGAGCTTTGGTCCAGCCTGAGTCCTGGTTTATCAACGGCAAAATATAGATCGGAAGAGCACACGTCTGAACTCCAGTCACTGACAGCTATCTCGTATGCCGTCTTCTGCTTGAAAAAAAAAACAAGCATATATCGTATACCGTATTCTGAGTGATAAAAAAACAAATGAAGTATAAGTTATGTATGAGAATAACAACGGATCATACATAAAGAAGAAAGGATATGGTATAGCGGTTCCACAG
+
BAABBFFFFFFFGGGGGDGGGGHHFFGHCGDFGGHH3FGHDBGGFEEEGGHHHHHHGGHEH11FE1GFGHGHGGHHFFG@GHGFHFDGFHHHFHGGHFFCD4FFGGFDHEE/FFHHHGDFF0GGHGC@D@//?<0?0??1111/0?0111.>.011=111<1>1=0000-<..:.000000;::00000000;000000;9;009.--..-.0000000900./////..;//;///////--.-9B///.
@M03495:530:000000000-LYBTV:1:2109:16364:28900 1:N:0:TGACAGCT+CCTACGGG
GTCAGCATGTGAGCTTTGGAGTGAAATCTCTTGTCTTAAGGAATAAAGGAAAAAGATTCCGTCGGAGGCTCGGTGCTCTACAGGTTCAACCTTTGTACTCTATTATTGCCTCACATTCCATCTCTTGTGAAAATATATTTGATTGGCTTTTCTGCAGGTTGTTTGCCAGGACTTTCCAAGACCTCCACTAGAAAACACAATAAACTTTTTGGAAGCTGGACAACTATCTTCATTTTTCAGAAACAGTGAAC
+
BCCCCFFFFFFFGGGGGGGGGGHHHHHHHHHHHHHHHHHHHHHHHHHHHHHHGHGGHHIIHHHGGGGGGHHGGGGGHGHHHHHGHHHHHHHHHHHHHHHHHHHHHHHHHHHHHHHHHHHHHHHHHHHHFFDDGGHGHHHHHHHHFHFHHHHHHHHHHHHHHGHHHHHHGHGHHHHHHHDFFHHGHGHHHHGFGHHHHHGGHGEHHHHHHHGGEGFHGHHGHGHHHHHHHHGGGGFGGGFEF;FFGGFFGF;
@M03495:530:000000000-LYBTV:1:2109:16166:28923 1:N:0:TGACAGCT+CCTACGGG
GTCAGCATGTGAGCTTTGGTCCAGCCTGAGTCCTGGTTTATCAACGGCAAAATATAGATCGAAGAGCACACGTCTGAACTCCAGTCACTGACAGCTATCTCGTATGCCGTCTTCTGCTTGAAAAAAAAAAAAATAACAGACACTTGAACACCATACACCCACAGAGTTTACAACAATACACATGATACCTTCTCTAACACTGTCGAAATTTACCATACCTAGATCTATAAGTCTGTCAGCTGCTCAATATC
+
CCCCCFFFFFFFGFGGGGGGGGHHHGHHHHHHHHFHFGFFHHHHHGGGGGHHHHHHGHHHHAGFFGHHHHHGHHHGHHEHHHHHHHHHHHHHHHHHHF3GGHFEHHHHGGGHGHGHHHEHHGGHFGGGCG?/<0?1111<0>011111110.<<<C00/.....0/00000000..00000000:000:;0000;0000000;0..;..00000009//0000000000000000900;900000000009
@M03495:530:000000000-LYBTV:1:2109:13565:28940 1:N:0:TGACAGCT+CCTACGGG
GTCAGCATGTGAGCTTTGGAGTGAAATCTCTTGTCTTAAGGAATAAAGGAAAAAGATTCCGTCGGAGGCTCGGTGCTCTACAGGTTCAACCTTTGTACTCTATTATTGCCTCACATTCCATCTCTTGTGAAAATATATTTGATTGGCTTTTCTGCAGGTTGTTTGCCAGGACTTTCCAAGACCTCCACTAGAAAACACAATAAACTTTTTGGAAGCTGGACAACTATCTTCATTTTTCAGAAACAGTGAAC
+
BBBBBFFFFFFFGGGGGGGGGGFHHFHHHHHHHHCHFHHFHDGGHHHHHHGHHHGGHHHHHEGFGGGGGHHGGGEGHHHHHHHGHHHHHHHHHHHHHHHHHHHHHHHHHHHHHHHHHHHGHHHGHHHHHGGHHHHHGHHHHHHHHCHHHHHHHHGHHGHHHGHHHHHHHHHHHHHHHGFGHHHHHGHHHHHHHHGHHHFED=DGHHHHHHGCBGHHHHHGHGHGHHHHHGGGGGGFFGFFBFFFFFFFFGB
@M03495:530:000000000-LYBTV:1:2109:17179:28947 1:N:0:TGACAGCT+CCTACGGG
GTCAGCATGTGAGCTTTGGAGTGAAATCTCTTGTCTTAAGGAATAAAGGAAAAAGATTCCGTCGGAGGCTCGGTGCTCTACAGGTTCAACCTTTGTACTCTATTATTGCCTCACATTCCATCTCTTGTGAAAATATATTTGATTGGCTTTTCTGCAGGTTGTTTGCCAGGACTTTCCAAGACCTCCACTAGAAAACACAATAAACTTTTTGGAAGCTGGACAACTATCTTCATTTTTCAGAAACAGTGAAA
+
BBBBBFFFFFFFF4FGGGGGGGHHHFGHHHHHHHFGHH6FCFGHHHHGHHHHHGGGHHHH3AFFEGGFGHHGGGGGHHHHHHHHHHDGGFFHHHHHGHHHHHHHHHHHHHHHHHHHHHHHGEGHHHHGGGHFHHHHHHHHHFHBDGHHHHGHHGGHHGGHGEHHHGHHHEHHHH?GFHGGHFHHHGHHHHHH1FCFGHHGH0GGHHGHHHGGFGHHHHHFHGHGFH0CGHEFGGBFFGFFFC/C9FFFFG0
@M03495:530:000000000-LYBTV:1:2109:15725:29097 1:N:0:TGACAGCT+CCTACGGG
GTCAGCATGTGAGCTTTGGAATTAGTAAATTCGTTGACGACAGAAGGAGCAAGGTAACGACCACAGGGAGGCTGGTTTATCAACGGCAAAATATAGATCGGAAGAGCACACGTCTGAACTCCAGTCACTGACAGCTATCTCGTATGCCGTCTTCTGCTTGAAAAAAAAAAAAAATAATACATGCAGGTATCACCATTGAGCTGAGAACAGTTCTTTATTTATCATGAACATCACGCACAAAGATGCATCTC
+
CCCDDFFFFFFFGGGGGGGGGGHHHHGHGHHHGHHHHHGGGGGHHHHHHHHHHGFHHHGGFEFHHHHGGGGGHHGHHHHHHHHHGGGGGHHHHHHHHHHHGGGGHHHHHHHGHHHGHHHHHHHHHHHHHHHHHHHHHDCGHHGGHHGGGAEHGHHHHHHHHHGGHGGGG-----.:0000<0:000..000:0/00<000:<:0:00<//000<00000000:000000000<<.<---/.//00000000
@M03495:530:000000000-LYBTV:1:2109:14329:29126 1:N:0:TGACAGCT+CCTACGGG
GTCAGCATGTGAGCTTTGGAGTGAAATCTCTTGTCTTAAGGAATAAAGGAAAAAGATTCCGTCGGAGGCTCGGTGCTCTACAGGTTCAACCTTTGTACTCTATTATTGCCTCACATTCCATCTCTTGTGAAAATATATTTGATTGGCTTTTCTGCAGGTTGTTTGCCAGGACTTTCCAATACCTCCACTAGAAAACACAATAAACTTTTTGGAAGCTGGACAACTATCTTCATTTTTCAGAAACAGTGAAC
+
AAAAAFDFBFB3FF1B3FFFCG1FGDBE333EGH1GHBGHB10BFDEDAGGFEEF/FHHFGFFC?E///FGE/?FGHHHHGFFGFFHFHHEG1G12FG2FGHGGFHHFHEFGHHHHEHHGHBGBHHFFHGHBGFGGHEHGHHHH1CFGHG1GGFFGHGFHHCCB0GFHGEEHF1?FBG11??GGHHFHHH1DDDFFHHGEG00DHGHBDB-</G/CGGHHACGHFH0CB0:BFGF00BFBF099BBFB0C0
@M03495:530:000000000-LYBTV:1:2110:14845:1389 1:N:0:TGACAGCT+CCTACGGG
GTCAGCATGTGAGCTTTGGAATTAGTAAATTCGTTGACGACAGAAGGAGCAAGATAACGACCACAGGGAGGGTGGTTTATCAACGGCAAAATATAGATCGGAAGAGCACACGTCTGAACTCCAGTCACTGACAGCTATATCGTATGCCGTCTTCTGCTTGAAAAAAAAAAAAACCGCAGGACATTGAATAAGTCTATGTATATCATCAACTAACATGAGTGCATATTGCATGATCATGACATATAGTGCAT
+
CABCCFFFFFFFGGGGGGGGGGHHHGGHHHHHGHHFGHGGGGGHHHHGHHHGHHHHHHGGCEFHHHHGFEGGEFFGGHHHHHHHGGGGGHHHHHHHFHHHGGGGHHHHHHHGHHHGHHHHHHHEGHHHFHHHHHHHFG1?GFHHHGHHGEFHGHHHHHHHHHHHHGGG-@---..-----..:///;:////////////;////////9/9/://///9999/9B////////;;//;////////////
@M03495:530:000000000-LYBTV:1:2110:16071:1541 1:N:0:TGACAGCT+CCTACGGG
GTCAGCATGTGAGCTTTGGTCCAGCCTGAGTCCTCTGGTTTATCAACGGCAAAATATAGATCGGAAGAGCACACGTCTGAACTCCAGTCACTGACAGCTATCTCGTATGCCGTCTTCTGCTTGAAAAAAAAAAAAAAACATACAAAACCAAATAGTTTCTGACACATGCAATGTTACTCCTCTAATCGGACCTTATAATTCTTGTAATCGCTACATCAACGTACGCGATCGACCTTTACTTGTATGTATAA
+
CCCCCFFFFFFFGGGGGGGGGGHHHGHHHHHHGHGHHHGHHHHGGHHGGGGGHHHHHHHHHHGGGGGHHHHHHHGHHHGHHHHHHHHHHHHHHHHHHGHHGEHHGGGHHHHGGGHGHHHHHHHBGFFHFG?CC@C/--..000000.<....000:00:00:000/00:000000<00:0:/00000...-</0<:0000<00000::0.9..-0<000/..<.-.---.-.--.<00<000:00000<0:
@M03495:530:000000000-LYBTV:1:2110:14097:1632 1:N:0:TGACAGCT+CCTACGGG
GTCAGCATGTGAGCTTTGGAATTAGTAAATTCGTTGACGACAGAAGGAGCAAGATAACGACCACAGGGAGGGTGGTTTATCAACGGCAAAATATAGATCGGAAGAGCACACGTCTGAACTCCAGTCACTGACAGCTATCTCGTATGCCGTCTTCTGCTTGAAAAAAAAAAACACTGTGGTTGGCTTCTCTTGGTCGGTCATTTCCAACCCTAACATCGAAGCAGCTCACATCTTAACTACCTCTTCTATTC
+
1>AA11BDDFF3BGGGGGF11AEEGHDGFHHHGFGHGFE0ECE01BFGEAGCGB1FHHCGE//FGGEE/EEG/?FFGHG1EGFHGC//EGHHHFDGFFFHA/<<FFFFGFHGHFGF>GFGH1G1@F1FBGHBGHECGD0<FGGGGHHHG.-CFD>FGHFH0>FGH<A----9..00009/..-/;./0;009009---;-B/;/////:9----//B-/99-//-//99/999////9//9F///;/////
@M03495:530:000000000-LYBTV:1:2110:17865:1728 1:N:0:TGACAGCT+CCTACGGG
GTCAGCATGTGAGCTTTGGAGTGAAATCTCTTGTCTTAAGGAATAAAGGAAAAAGATTCCGTCGGAGGCTCGGTGCTCTACAGGTTCAACCTTTGTACTCTATTATTGCCTCACATTCCATCTCTTGTGAAAATATATTTGATTGGCTTTTCTGCAGGTTGTTTGCCAGGACTTTCCAAGACCTCCACTAGAAAACACAATAAACTTTTTGGAAGCTGGACAACTATCTTCATTTTTCAGAAACAGTGAAC
+
BBBCBFFFFFFFGGGGGGGGGGHHFHHHHHHHHFHHHHHGHHHGEHHHHGHHHHGGHHHHHEGGGGGGGHHGGGGGHHHHHHHHHHHHHFHHHHHGFHHHHHHGHGHFHHHFHFHHHHHFHDHHGHHHHHBFGGHHHHHHHHHHFHHGHFHHHHHHHHHHHGHHHHHHHHHHHHHHHHFHHHHGHHHHHHHFG>FFGFFEGGHGHHHHHHGGHHHHHHHHGHHHHHHHHHGFGGGGGFFFGBFFFGGGFB0
@M03495:530:000000000-LYBTV:1:2110:13722:1736 1:N:0:TGACAGCT+CCTACGGG
GTCAGCATGTGAGCTTTGGAATTAGTAAATTCATAACGACCACAGGGAGGCTGGTTTATCAACGGCAAAATATAGATCGGAAGAGCACACGTCTGAACTCCAGTCACTGACAGCTATCTCGTATGCCGTCTTCTGCTTGAAAAAAAAAAAAAAAGGGTGGAACAACTGGGCTATTGGTGGAATACTGTATATTGAGTTAGAACATAGGTGTACAATGCCGCATATGACGGCTGTGTAGATGCTGGAGAGTG
+
BBBBBFFFFFFFGGFGFGGGGGHHHFGHGHHHHHHHHGGGGGHFHHGGGGGHHGGHHHHHHBGGGGGGHHHHHHHHHHHGGGGHHHHHHHGHHHGHHHHHHHHFHFHHHHHHHHHHGEFHH?EGHHHGFGHEHHHHHHHFHGHHGG/-A-----:.;..-.09//.///../.0000;.;.00009000000;///9//////////9///////;///---9.////.----./9;//9/////../;:;
@M03495:530:000000000-LYBTV:1:2110:16505:2036 1:N:0:TGACAGCT+CCTACGGG
GTCAGCATGTGAGCTTTGGTTTATCAACGGCAAAATATAGATCGGAAGAGCACACGTCTGAACTCCAGTCACTGACAGCTATCTCGTATGCCGTCTTCTGCTTGAAAAAAAAAAAATTAACTTTGAGGCTTTATCCGCCTTCTACCCACGAAGTTACTGGTCGTCATTGAGATAATCCATTGTAATATATACAGCTTTCTACACCCGTCTTCTAGGTAGCGAGTCTCACTATACGTATAGTCTTATACATA
+
BBCBBCFFFFFFGGGGGGGGGGHHHHHHGGGGGHHHHHHHHHHHCGGGHHHHHHGGHHHGDFGHFHHHHHHHHHGHHHGFHHFHHGGGHHHHGFGHGHHHGFHHHHGHHGFCE///0222@22222/0</001111///..>1111>1.<-.<.=0=00/0=-=...0;0:.000<0000;0090;00000000900000000//.-...:9000000//----9/////:;//.////;//////9;///
@M03495:530:000000000-LYBTV:1:2110:13099:2040 1:N:0:TGACAGCT+CCTACGGG
GTCAGCATGTGAGCTTTGGTCCAGCCTGAGTCCTGGTTTATCAACGGCAAAATATAGATCGGAAGAGCACACGTCTGAACTCCAGTCACTGACAGCTATCTCGTATGCCGTCTTCTGCTTGAAAAAAAAAAAGTATCTTTATCACCCGCGATTCACGCGCATTTCCCACTGTATCTGCACACCGCTCCTACCATGACTAGTAACTCATATTATTCTCATACTTTCACGCCTTTATTATATCCTCATCCTTT
+
BBABBFFFFFFFGFGFGGGEG4EGHCHHFFGHHFGFFGHFHHHB3EEEGGAEGFHFHFHHGDEGEGHHHHHHEHHHGHHHHHHEFFGFHHHFHHHHFH43FFG?1GF4FEE?GEHHHGFGH?33BCEGD/<//111?<1F1111100-->-<.00=..---.:000<0.:0:0099000/9..--:-./00;0;00900/09///;;///////9////99//;9//..9../////////;/////9;//
@M03495:530:000000000-LYBTV:1:2110:12668:2118 1:N:0:TGACAGCT+CCTACGGG
GTCAGCATGTGAGCTTTGGAATTAGTAAATTCGTTGACGACAGAAGGAGCAAGATAACGACCACAGGGAGGGTGGTTTATCAACGGCAAAATATAGATCGGAAGAGCACACGTCTGAACTCCAGTCACTGACAGCTATCTCGTATGCCGTCTTCTGCTTGAAAAAAAAAAAATAAACATAAATGATCCACACATAAAGATGAGATCATATTACACTGACAGTTCGCTAACTCTCAACCTACGTGAACACTC
+
CCCCCFFFFFFFGGGGGGGGGGHHHGHHHHHFFHHHHHGFFGGGGGHFHHHHHHHHHHGGGFGGHHHGEFGGEFGEFHHHHHHHGGGGGHHHHHHHHHHHGGGGGFHHHHHGHHHGHHHHHBGHHHHHHHGHHHHHHF0FFHGGHHGGGGGHGHHGHHHHFGFGHGCG?@--.00000000;0000000:0.90:00000000000000000000000:00;:;.-..9/090000/./0/../..:0/9;
@M03495:530:000000000-LYBTV:1:2110:17481:2159 1:N:0:TGACAGCT+CCTACGGG
GTCAGCATGTGACTTTGGTCCAGCCTGAGTCCTGGTTTATCAAAGGCAAAATATAGATCGGAAGAGCACACGTCTGAACTCCAGTCACTGACAGCTATCTCGTATGCCGTCTTCTGCTTGAACAAAAATAACCGCGATCGCTTCAGACGGGATATCCCTCCACCCCTACAAGTTACATGTGTTTCTCTTTAAATCTCAACACTCCATACTGCCTGTTCACATTAGACGTTTGTCTTGCCACGTATATTGAC
+
A>>A?FFFBFF3F3BG11AABFB10BG001D1FGBAGHHHBGF11000000FDG2ABEFHECGC0F0F0GGEGGFFBEFGHHHF2BGEG1F1EHG1B2B1G0FEGG21>E@CFD2FBGBG0G1B0GG/01B11</</////0//1@21/<///0111110?<00>-..0111000<000=00//=0=0=0000;000<0:0.0/::00/;CG/000000900000;0.:9B./000;0/00-.;0//////
@M03495:530:000000000-LYBTV:1:2110:18912:2206 1:N:0:TGACAGCT+CCTACGGG
GTCAGCATGTGAGCTTTGGTCCAGCCTGAGTCCTGGTTTATCAACGGCAAAATATAGATCGGAAGAGCACACGTCTGAACTCCAGTCACTGACAGCTATCTCGTATGCCGTCTTCTGCTTGAAAAAAAAAAAAACCTCCAACCACACATGCTGCATCATGCTTATTGCTTAAGCATCAATTATATTTAGCACTATCACTACAGCCAGCTCCAACAAATTCTAGTCACACTTCATACGTACGACTTCACAAC
+
BAABBFFFFFFFGGGGGGGGGGHHGGHHFHHHHHHHHHHHHHHFCEFEGGHEGHHHHHHHHDFGGHGHHHGHGHHHGHHHHHHHHHHHHHHHHHHHHHHFHHHGGEFHHGGGHGHHHHHHHFGFDG/C<C//></.00.011.<..<.00000</D00000<0;00000000000;000;00;00<00000900000;B0//09;C..0/://:9..0900///////////////.//9:..9.//;//.
@M03495:530:000000000-LYBTV:1:2110:14782:2250 1:N:0:TGACAGCT+CCTACGGG
GTCAGCATGTGAGCTTTGGAAGTTGACGACAGAAGGAGCAAGATAACGACCACAGGGAGGGTGGTTTATCAACGGCAAAATATAGATCGGAAGAGCACACGTCTGAACTCCAGTCACTGACAGCTATCTCGTATGCCGTCTTCTGCTTGAAAAAAAAAAAAACAGACAAACTATTATGATTAACAGTTGAAGATATAGCACACAACTACAGGTGAACACTTCTATTATGTAGTGCACGATAACTAATGCAT
+
AAABBFFFFFFFGGGGGGGGFGHGFHHGFGGGHFFHHHHHHHHHHGBEGGGGHHHGGCEEEABEEFGHHHHHHGGGGGHHHHHHGHHHHGGGGHEHHHHHGHHHGHHHHHHHGGHHHHHHHHFHHHGFBGHGGFFHHGGGGGHGHHHHEFHHHH-CCDG--:..//.://.900009;90000000=00000000//////9....9/9/////////9/////////////99///.....9///9//;/
@M03495:530:000000000-LYBTV:1:2110:11508:2271 1:N:0:TGACAGCT+CCTACGGG
GTCAGCATGTGAGCTTTGGAATTAGTAAATTCGTTGACGACAGAAGGAGCAAGATAACGACCACAGGGAGGCTGGTTTATCAACGGCAAAATATAGATCGGAAGAGCACACGTCTGAACTCCAGTCACTGACAGCTATCTCGTATGCCGTCTTCTGCTTGAAAAAAAAAAAAAAAAATAATTAAGTGTTAGGATCGACTATATTTGTCATTTACTGTTATTACTTTGTATCTTTGTGTATTTCTCACATAA
+
BBBABFFFFDFDGGGGGGGFFGHFHHHHHHHFFGHGAFFFAEGCEGHHHHHHHHHFHHGGEEFHHHHFFEEGHHEFEGHHHHEHGGG@GHHHHFGHFFHGGDFAHEGCGHHGHFHGFFFGG2C?BDDGHHHHHCHHG@<FGGFGHHFHGADGGHHHHHHHCCDDFFAD----;9:-9;999;/////;/9/.///..-99//;////9BFB////;////:B//9///9///////../9///:/;///99
@M03495:530:000000000-LYBTV:1:2110:11879:2348 1:N:0:TGACAGCT+CCTACGGG
GTCAGCATGTGAGCTTTGGAGGGCAATGGTTTATCAACGGCAAAATATAGATCGGAAGAGCACACGTCTGAACTCCAGTCACTGACAGCTATCTCGTATGCCGTCTTCTGCTTGAAAAAAAAAAAAAACACGAAATGCACAAACCAATCGAATCGATACGGTTCTCCTTGCAATAGCATGCACATATTCATCACCCACACGTGCCTTATCTACCACATTGTACTATTCACTGATGTATAAAAACCTTATCA
+
ABAAAFFFFFFFGGGGGGGGGGGGGGHHHHHHHHHFGHEGGGGHHHHHHGHHHHGFGGHHCFGHHGGHGGBFHHHHHHHGHHHHHHHHHHHHGHFHGGBGFHEFGFGFGFBDGECGHGG@DDB/<//-<.0<-<..0=000/.=C../<../0:...C-../..000000/9;C009000000000000000009;A...-..../;//////;//.//////;/9//9/;/////9//////.9;99///
@M03495:530:000000000-LYBTV:1:2110:19097:2390 1:N:0:TGACAGCT+CCTACGGG
GTCAGCATGTGAGCTTTGGAATTAGTAAATTCGTTGACGACAGAAGGAGCAAGATAACGACCACAGGGAGGGTGGTTTATCAACGGCAAAATATAGATCGGAAGAGCACACGTCTGAACTCCAGTCACTGACAGCTATCTCGTATGCCGTCTTCTGCTTGAAAAAAAAAAAACAAAAGAATAGCAGAGTATACTTATGATGTGACTTAACTATATACATAGGATGATTCTTGACCAACAGATGATTATTCT
+
BBCBCFFFFFFFGGGGGGGGGGHHHHHHGHHHGHHHHHGDGGGHHGHHHHHHHHHHHHGGGEGHHHHGGGGGEFEFGHGHHHHGGGGGGHGHHHHHHHHHGGGGGGHHGHH?FGHGHHHHHHHHHHHHHHHHHHHGHF0GHHGGHHHHGCEHGHHHHFHHFHHHHGGG-E:9.9..:/..000;00/.000990900;;:0000:00;0:00000000900000000:00000000...//;000B00000
@M03495:530:000000000-LYBTV:1:2110:17926:2408 1:N:0:TGACAGCT+CCTACGGG
GTCAGCATGTGAGCTTTGGAGGGCAAGTTGACGACAGAAGGAGCAAGATAACGACCACAGGGAGGGTGGTTTATCAACGGCAAAATATAGATCGGAAGAGCACACGTCTGAACTCCAGTCACTGACAGCTATCTCGTATGCCGTCTTCTGCTTGAAAAAACAATTACGGATGCAGTAGTTGAATTCTCCGCTGTCTGCAACTACAACAGAATGAGTCGAGACTTTCATGGCACATGCGTACGTTGAGACGG
+
AA1A>FDFFDD3ACGGFBFGB?E0FFFDFDFHGGCEEBGGHHAEAF0AAG1FEAEEAAEAAE/E/EEC/>B>F1FGHHGGGGG0BFG>G22FF/AE/?F0FGABG/BFFE12BBDGCGGFG1FF1<@@CC11<<10FA0011AA-FF1=FBG1>0F1=.-.<<0000...;;/000000:00000;00;...-.00;0009////0/.://0090//-:--9/9/9//;/-/;-///---9--/9-/-/--
@M03495:530:000000000-LYBTV:1:2110:16878:2495 1:N:0:TGACAGCT+CCTACGGG
GTCAGCATGTGAGCTTTGGAGTGAAATCTCTTGTCTTAAGGAATAAAGGAAAAAGATTCCGTCGGAGGCTCGGTGCTCTACAGGTTCAACCTTTGTACTCTATTATTGCCTCACATTCCATCTCTTGTGAAAATATATTTGATTGGCTTTTCTGCAGGTTGTTTGCCAGGACTTTCCAAGACCTCCACTAGAAAACACAATAAACTTTTTGGAAGCTGGACAACTATCTTCATTTTTCAGAAACAGTGAAC
+
A>AAAFFFFFFFGGGGGGGGGGHFHHHHHHHHHHHHHHHHHHHHHGHHFHHHHHGGHHHHHFFFGCGGGGHGGGGGHHHHHHHHHHHHHHHGGHHGHHHHHHHFHHHHHHHHHHGHHHFGFHHHFHHHHHGFHHHHGHHGHHHFFCGHGHHHHHGHHG@FHGHHHHHHHGHHHGGHGHGHHFHHHFFHHHH1F=0GEGGGGDGHHFGHHHCD/GFHGFHHHHHHHHHHHEFGFGGGGGBBF9BFFGFFGG0
@M03495:530:000000000-LYBTV:1:2110:10893:2499 1:N:0:TGACAGCT+CCTACGGG
GTCAGCATGTGAGCTTTGGTCCAGCCTGAGTCCTGGTTTATCAACGGCAAAATATAGATCGGAAGAGCACACGTCTGAACTCCAGTCACTGACAGCTATCTCGTATGCCGTCTTCTGCTTGAAAAAAAAAAAAAGCATTTTAATGGAACTTCTATACTCTCCAAAATAGTGAAACAGATCCATCTGCCGACCATTCCCTATGATCCAAAACACGTAATGACAGGCACCTTGTCATAACAGCCACCAAAATG
+
BBBBBFFFFFFFGGGGGGGAEFHHHGHHHHGDGFHHEGHHGHGHHGGGGGHHFHHHHHHHHEEFFFHHHHHHGHEHGGHHHHHHHHHHHHHHHHHC@GGHHHHGGEGEGEGFFFGHHHHHHGG3FGE/@/<<///>11111111111<<1100=00000=0<DC0<00000;000///0/:00000:0----;00000;0000000000.9;...9../://;.9.9./9://///:F//........://
@M03495:530:000000000-LYBTV:1:2110:10335:2523 1:N:0:TGACAGCT+CCTACGGG
GTCAGCATGTGAGCTTTGGAATTAGTAAATTCGTTGACGACAGAAGGAGCAAGATAACGACCACAGGGAGGGTGGTTTATCAACGGCAAAATATAGATCGGAAGAGCACACGTCTGAACTCCAGTCACTGACAGCTATCTCGTATGCCGTCTTCTGCTTGAAAAAAAAACAATACTATCACAGATACATACTAGGTTAATATAAAGCTAAAGAGTTCTGCTCCTTACGAACCTATCCTAGAATACGCTTAC
+
BBBBBFFFFFFFGGGGGGGCGEGHHHHGHGHFFFGHGHEFEEEFFFGHGHHEHHHHHHGF0EEHGGHGEEGGEFGEGHHHHHGFFGGGGHHGGHHHHHHHGDFGFHHHHHHGHHHGHHHHHFFHHHGHHHHFHHHHFG0FGGGDHHGG@>CGGHHHFGHHGHF<CGGFGC..0:/00000000/900;00000990000090;00000;0000/00000//;/////...--./://9://9;//.9..9/
@M03495:530:000000000-LYBTV:1:2110:18340:2535 1:N:0:TGACAGCT+CCTACGGG
GTCAGCATGTGAGCTTTGGAGTGAAATCTCTTGTCTTAAGGAATAAAGGAAAAAGATTCCGTCGGAGGCTCGGTGCTCTACAGGTTCAACCTTTGTACTCTATTATTGCCTCACATTCCATCTCTTGTGAAAATATATTTGATTGGCTTTTCTGCAGGTTGTTTGCCAGGACTTTCCAAGACCTCCACTAGAAAACACAATAAACTTTTTGGAAGCTGGACAACTATCTTCATTTTTCAGAAACAGTGAAC
+
ABBBBFFFFFFFGGGGGGGGGGHHHHHGHGHFHHHHHGHHHHHHGGHHHHGHHGGGHHGHHAFFAEE0EGHG?FGGHGHHHHFHGGFHHFHHHHHHHHHHFHHFHHHHHHGHHHHHHHHHHFHGHHHHHHHHFGHHHHHHHGHH3?CHHHHHHHBHHGFGHDHHHGHHFEGGHGHGHHHHAGFHHEBGHHHEH1FFGEHCGHDDDGHHHHGGFHHAGFGHGHHHGHHEHHGGGGGGGGFBB9;FF/CFGG0
@M03495:530:000000000-LYBTV:1:2110:12570:2541 1:N:0:TGACAGCT+CCTACGGG
GTCAGCATGTGAGCTTTGGAGGATCACAAATCCGCGATGAATACCTGCAAAATCTGGTGCCGTTTAAAGAGGGCGATGAGTACGAATCGAAAGATCTGGCGGAACTGAACCGCCGACTTTCTGCTACCGGCTGGTTTATCAACGGCAAAATATAGATCGGAAGAGCACACGTCTGAACTCCAGTCACTGACAGCTATCTCGTATGCCGTCTTCTGCTTGAAAAAAAAAAAAAACACATCAACTGACACTGA
+
EDEEEFFFFFFFGGGGGGGGGGGHHHHHHHHHHGGGGGGHHHHHHHHHHHHHHHHHHHHHHGGGGHHHHHHHGGGGGGHHHGGGGHHGHHHGGHHHHHHHGGGGFHHHFHHGGGGGGGGHHHHHHHGHGGGGGGGHHGHHFFHGGGGGHGHHGHGFFHHGEEGGGGG?F?FFEGGGGGGGGGGGGGGGGGGGFCFFFBFFBBAFBFFFFFFFFBFBFFF.<BF.<-<@9--<-<.<.0<0</1/::0:000
@M03495:530:000000000-LYBTV:1:2110:10584:2558 1:N:0:TGACAGCT+CCTACGGG
GTCAGCATGTGAGCTTTGGTCCAGCCTGAGTCCCTGGTTTATCAACGGCAAAATATAGATCGGAAGAGCACACGTCTGAACTCCAGTCACTGACAGCTATCTCGTATGCCGTCTTCTGCTTGAAAAAAAAAAAATCAGATGATGACAGACAACGAGCACTACGGACTCTACTGACTATGCACGAATCATCTCTAAGTGGTGATAGACATCACTAGATAACGATCTAGCGTATGTAGCATAATAGATTAATC
+
BCCABFFFFFFFFGGGGGGGGGHHHGHHHHHHHHHHHGHHHHHHHHGGGGGHHHHHHHHHHGFEGGHHHHHHHGGHHGHHHHHHHHHHHHHHHHHHHHHGFHHHGGHHHHG/EHGHHHHHHHHFGHHGGDCC//0?11?1111111110000.-..--.00/...:-/000:0000000<:0.....0000000000000.0;09000000000000:00.....000-.::/00000000:000000000
@M03495:530:000000000-LYBTV:1:2110:18502:2590 1:N:0:TGACAGCT+CCTACGGG
GTCAGCATGTGAGCTTTGGAGTGAAATCTCTTGTCTTAAGGAATAAAGGAAAAAGATTCCGTCGGAGGCTCGGTGCTCTACAGGTTCAACCTTTGTACTCTATTATTGCCTCACATTCCATCTCTTGTGAAAATATATTTGATTGGCTTTTCTGCAGGTTGTTTGCCAGGACTTTCCAAGACCTCCACTAGAAAACACAATAAACTTTTTGGAAGCTGGACAACTATCTTCATTTTTCAGAAACAGTGAAC
+
BBCBAFFFFFFFGGGGGGGGGGHHHHHHHHHHGHHHHHHHHHHHHHHHHGHHHHGGHIHIHGHGGGGGGHHGGGGGHHHHHHHHHHHHHHHHHHHHHHHHHHHHHHHHHHHHHHHHHHHHHFHHHHHHHGHHHHGHHHHHHHHHHFHHHHHHHHHHGHHHHGHHHHHHFHEHHHHHHHGHGHHHHHGFGGHHGGGFCGHEGH0GHHHHHGGGEHHHHHHEFHHGHHHHHHGGFFFGGGGFF:CFGGBF0B0
@M03495:530:000000000-LYBTV:1:2110:10555:2597 1:N:0:TGACAGCT+CCCACGGG
GTCAGCATGTGAGCTTTGGATGGTTCTGGTTTATCAACGGCAAAATATAGATCGGAAGAGCTCACGTCTGAACTCCAGTCACTGACAGCTATCTCGTATGCCGTCTTCTGCTTGAAAAAAAAAATACTTATCTCACGTGGAAACGATGCAGCTGCTGTAGATTATCACAATCGAGAACACTTCAATAGACACCAGTGCTTACGTTGTATCATTGTGCCTAAATCCGGGTAATATGATCCTTGTGTTTAATG
+
>>>AA1DDFDFDFGGGGFF1EA1FD1FGF1FHGHHFF0E000E0FFDDGHFHHHG/AABFC1BGDGAGHGEHHH1GBBBDBFFGFCBG?1BGBGDGGEFHHHCGEGF@@GFFDB0BGFFEE/><0@1@22@12@@@/0///110?AH/C111>111>=111=1111>1000/.....//<<00000;0000;.:.C0;00:0.//..0000090000090/0009.-9.;;////////9//9/;/9//9/
@M03495:530:000000000-LYBTV:1:2110:10610:2618 1:N:0:TGACAGCT+CCTACGGG
GTCAGCATGTGAGCTTTGGAGTGAAATCTCTTGTCTTAAGGAATAAAGGAAAAAGATTCCGTCGGAGGCTCGGTGCTCTACAGGTTCAACCTTTGTACTCTATTATTGCCTCACATTCCATCTCTTGTGAAAATATATTTGATTGGCTTTTCTGCAGGTTGTTTGCCAGGACTTTCCAAGACCTCCACTAGAAAACACAATAAACTTTTTGGAAGCTGGACAACTATCTTCATTTTTCAGAAACAGTGAAC
+
ABBBBFFFFFFFGFGGGGGGFFHHHHHHHGHHFEGHHHHHHHHHHHHHHGHHGHGGHHHHGABEGGGGGHHGGEEGHGFFHHHGGHHHHHHGHHHHGHHHHHHFHHHHHHHHHHHHHHHHHHHBGHHGHBGHHHHHHHHHHFHHHEHGHHHHHEFFHHGHHGHHGHGHHHHHGGHHHHHHGHHHHGGHHHHGHGFGHFHGGDDGFFGFGHGGGHHGGFHFHHHHHHHHHHFFGGGGGFGGF9BGGGFGGG9
@M03495:530:000000000-LYBTV:1:2110:18988:2632 1:N:0:TGACAGCT+CCTACGGG
GTCAGCATGTGAGCTTTGGAGTGAAATCTCTTGTCTTAAGGAATAAAGGAAAAAGATTCCGTCGGAGGCTCGGTGCTCTACAGGTTCAACCTTTGTACTCTATTATTGCCTCACATTCCATCTCTTGTGAAAATATATTTGATTGGCTTTTCTGCAGGTTGTTTGCCAGGACTTTCCAAGACCTCCACTAGAAAACACAATAAACTTTTTGGAAGCTGGACAACTATCTTCATTTTTCAGAAACAGTGAAC
+
BBBBBFFFFFFFGGGGGGGGGGHHHHHHHHGHHHHHHHHHCFHCHHHHGHHFHHGGHHHHGGHGGGGGGHGGGGGGHHHHHHHHHHHHHHHHHHHHHHHHHHHHHHHHHHHHHHHHHHGHHHHHHHHFHHHHHHHHHHHHHHHHHEHHHHGHHHHHHHFHHGHHGHHHHHHHHHHHHHHHGHHGHHHFHHHGHGGHHGHEDDDFFHHHHHGGFHHHGHHHHHHEFHHHGHGGGGGGGGFFGFGGFGFFFGB
@M03495:530:000000000-LYBTV:1:2110:21323:2635 1:N:0:TGACAGCT+CCTACGGG
GTCAGCATGTGAGCTTTGGGCTCCTGACTGGTTTATAACGGCAAAATATAGATCGGAAGAGCACACGTCTGAACTCCAGTCACTGACAGCTATCTCGTATGGCGTCTTCTGCTTGAAAAAATAAAGTAACATTTGGGTATCTCGTATGCCGTATTCTGCTTGCACAAAAACTTTATACAAACAGGTTAGTATGTCTGGCCACTTTACTTGATGTTATAATATTCGTATGGTTCTCGTCACGATTGTACATC
+
A>AAA11D1DFDE1FGABG1BBF01C1011FBGG1FGHBEG?//A01A22F2BBGAEAEF0010B0EA/0A12GDGEGGHHH1F@@@FBE112B12B/?GF0//?/?/BB111110111B<B1111B2>B1F12B1//111@@F?<<02@<E/<1<111?1<F111<00..111<111110../.<<0.=0<00000/0././0:0;;0:0000;0;0000000/9////;0090;.........0000;0
@M03495:530:000000000-LYBTV:1:2110:16974:2641 1:N:0:TGACAGCT+CCTACGGG
GTCAGCATGTGAGCTTTGGAGTGAAATCTCTTGTCTTAAGGAATAAAGGAAAAAGATTCCGTCGGAGGCTCGGTGCTCTACAGGTTCAACCTTTGTACTCTATTATTGCCTCACATTCCATCTCTTGTGAAAATATATTTGATTGGCTTTTCTGCAGGTTGTTTGCCAGGACTTTCCAAGACCTCCACTAGAAAACACAATAAACTTTTTGGAAGCTGGACAACTATCTTCATTTTTCAGAAACAGTGAAC
+
AAAAAFFFFFF31BFFFGBGFGHHBHHGGHFHHDGHHHHHHCCGHGGHHHHHGHGGHHHHH1AAEEGGEHHCEEEEHFHHHHHGHFHGFHHHHHHDBGFGHFHGHHG1GHGHFHGHHHGHHGGFGGHFHHDFHHGHFHGHGFHFGFCFFGBHHHFHHHHFBEHHGFHFHEHHHHGHHHHGHHFFFAGGHHHDGBGHHFEEGGHFFGHHGHCCFFFHEGFHHHGC/GHHECFGEGFFFGFFFF9BFGBFBC0
@M03495:530:000000000-LYBTV:1:2110:19074:2665 1:N:0:TGACAGCT+CCTACGGG
GTCAGCATGTGAGCTTTGGAATTAGCTGGTTTATCAACGGCAAAATATAGATCGGAAGAGCACACGTCTGAACTCCAGTCACTGACAGCTATCTCGTATGCCGTCTTCTGCTTGAAAAAAAAAAAAAACACGGATAACACACTTAGTATTCATGTTACTTCTTCAGAACTACACCTATATCTGATCGCTATGCTTCCCTGCTTCACTCCTGTCCTCCACCATAATATTATATATTCGTAGTACTATATTAA
+
BBBBBFFFFFFFGFGGGGGFBGHHGBEHHHHHGHHFHHGGEFF22FGHHHHHHHGGAEHGB3FGHGHHHGHHHHHGHHHHGHHHFHHHHHHFBGHGFEFHHHFEGHGHFHHGHHHHGFFG@/<>/<////0.--..1111../000000000=000000<000;0000/00//////0<0;00090.9.;90090;//90./00;000/0/0;0;//.;..://9//;////////./..;/;//9//9//
@M03495:530:000000000-LYBTV:1:2110:15436:2775 1:N:0:TGACAGCT+CCTACGGG
GTCAGCATGTGAGCTTTGGAATTAGCTGGTTTATCAACGGCAAAATATAGATCGGAAGAGCACACGTCTGAACTCCAGTCACTGACAGCTATCTCGTATGCCGTCTTCTGCTTGAAAAAAAAATAAAAATAGTGTAATCAGCGATCCGGTGAGGTAAGCGGAATCCCTAGTGAAGGTGAGACATGCGTATTTATTACGCGTGACATCACTGGCGAGTGATTTTGCGTGGTCTATATATGACCTAGTGGCTG
+
CCCBBFFFFFFFGFGGGGGGGGHHHHHHHGDHHFHHFFFFGEG2BGGGHHFHGHGGGGHHBBECGGEGHFFHHHHHHHGGGHHHHHHHHGFHE4GFFDFHFHG?EFFGHFHF3E03GHHGGG/0B33BB02@@2@2222@<2///<?0<<-.0001>11---<.00<0</D0=00///0.<0/000:.../009000..-:-.90000000/.;:--.9////9/-..-.:;///////;9////99....
@M03495:530:000000000-LYBTV:1:2110:14734:2782 1:N:0:TGACAGCT+CCTACGGG
GTCAGCATGTGAGCTTTGGAGTGAAATCTCTTGTCTTAAGGAATAAAGGAAAAAGATTCCGTCGGAGGCTCGGTGCTCTACAGGTTCAACCTTTGTACTCTATTATTGCCTCACATTCCATCTCTTGTGAAAATATATTTGATTGGCTTTTCTGCAGGTTGTTTGCCAGGACTTTCCAAGACCTCCACTAGAAAACACAATAAACTTTTTGGAAGCTGGACAACTATCTTCATTTTTCAGAAACAGTGAAC
+
CDDCDFFFFFFFGGGGGGGGGGHHHHHHHHHHHHHHHHHHHHHHHHHGHGHHHHGGHHHHHFGGGGGGGGHGGGGGHHHHHHHHHHHHGHHHHHHHHHHHHHHHHHHHHHHHHHHHHHHHHHHHHHHHHHHHHHHHHHHHHHHHHHHHHGHHHHGHHHHHHGHHHHHHHFHHHHHHHHHHHGHHHHHHHHHHHFHHHGHGFGHHHGHHHHGGHHGHHHEFHEHHHGHHGHGGGFGGGGF0CCFFGGFGE::
@M03495:530:000000000-LYBTV:1:2110:20261:2796 1:N:0:TGACAGCT+CCTACGGG
GTCAGCATGTGAGCTTTGGCACAGGGAGGGTGGTTTATCAACGGCAAAATATAGATCGGAAGAGCACACGTCTGAACTCCAGTCACTGACAGCTATCTCGTATGCCGTCTTCTGCTTGAAAAAAAAATAGGTTATCTTGGCTATAACGTCATAAAAATACATAGGCTTTAGGTTTGCATTACTTTAACATTAGTTGATCTTAAATTGATCAATAGAGGATTAGTCAACGACTGAAGTTCATTAAACTCGTT
+
AA?AAFDDD@DF54GGFFECDGFHFCF2EEEEE2FHGHFD5B2E000BAFB5BFD5BF1E1AGH2G1FGEB?FFB43G3FGHH3FGHHFFEG1@F4CFDG?/B3F3EEECGBG44BGGFGF3B/C@/0<1?111?1111<C11?1F1.<..0>F1=FG1<<0000<0/<0<0<00<0<0000;0:00;<;000;00000;B00009C0000;;0B09/.:0000;090;.-..;9:99///9//99B/A..
@M03495:530:000000000-LYBTV:1:2110:20441:2847 1:N:0:TGACAGCT+CCTACGGG
GTCAGCATGTGAGCTTTGGTCCAGCCTGAGTCCTCTGGTTTATCTACGGCAAAATATAGATCGGAAGAGCACACGTCTGAACTCTAGTCACTGACAGCTATCTCGTATGCCGTCTTCTGCTTGAAAAAAACAAGTCTACTGGTGCATTCCGTCTCCTGTTCAGTTAATTACTACACATATTGCTTCTTTAGGCTATTCTGGTTACGTCCATCATGCCTTTTCATTTGTATCATTCGCTTATTCTCACTGAA
+
A>A?AF1FBDFD11FEB1AFACGBFAEGHBH1BGCGFHHHGBGG22AFEE/AGGGHGHHHH1FEG/EEG0FHHH?FHHE1FGDE1DBF@GFEF111BCG1FB12BFE0B@F@ECHGBEFFBFB0BFB0<////011BB12111011@22@010@0<11?<111@1111@11?1>101<11=1<111111100/0000<00000<0.<...00<:00:000000;<00;00000000....0=CFGB0099:
@M03495:530:000000000-LYBTV:1:2110:16878:2873 1:N:0:TGACAGCT+CCTACGGG
GTCAGCATGTGAGCTTTGGAATTAGTAAATTCGTTGACGACAGAAGGAGCAAGATAACGACCACAGGGAGGGTGGTTTATCAACGGCAAAATATAGATCGGAAGAGCACACGTCTGAACTCCAGTCACTGACAGCTATCTCGTATGCCGTCTTTTGCTTGAAAAAAACATGTTATACCACTAATAGTGGAAATCAAAACCCAGTTCGGGTCGGACAAGGAAAACAATTATGTACACAATTTCATTAAGCTG
+
1AAA1C1D1D33BFBGGFBGBFFGFBFGHHGFGGH0E100E00ABFC0GGAGEFFDGGFG/AEFF0F/A>EEEF@/?BGBGF@G>E/@EC>DG2FFEGFEC/F/B00G0BBB0/FFFHF111B@FFDDF1@GF1FHHG0?F0F/F01?/<-<F1<<F1<GH11<.-<..0/0:;0;0000/;/0:000.:00000000..;A.;F0.-..--9--9;9--;B-/-;///;;/;////;9:///;9///9;9
@M03495:530:000000000-LYBTV:1:2110:20126:2941 1:N:0:TGACAGCT+CCTACGGG
GTCAGCATGTGAGCTTTGGTCCGCCTGAGTCCTGGTTTATCAACGGCAAAATATAGATCGGAAGAGCACACGTCTGAACTCCAGTCACTGACAGCTATCTCGTATGCCGTCTTCTGCTTGAAAAAAAAAACAACTCTATGCTCTGCTCCAAAACTCGGGTTGTAATCAGAAGTGTGAGAAGTGGTTCTTGCGGGCATGGTGCTCGATCCATACTTGCACATACGCGTCGGCTTCTCGCTCACGATTTCCGA
+
BBBBAFFFFFBFFFGGGBGGGGGGGGHHFGHHHGHHHHHHHHFGEGGGGFHHGHHHHFHHE1B?GFHHFFGGHHFGHHHHHHGHHFHHHFHHHFEHGH3B@G?AGGFDEEE?FGHFHGHHF3B30></BD<///1?11?111?11111<F11.0<1<.-.<-.==000000<D000;0<;/0000.<0000--9-9C..00009.-/..///9;////9/9/;;A---9--.-9//.9..9/.:...9/..
@M03495:530:000000000-LYBTV:1:2110:22008:2962 1:N:0:TGACAGCT+CCTACGGG
GTCAGCATGTGAGCTTTGGACTCCTGACTGGTTTATCAACGGCAAAATATAGATCGGAAGAGCACACGCCTGAACTCCAGTCACTGACAGCTATCTCGTATGCCGTCTTCTGCTTGAAAAACAAAAAATCACTCCATTGGCTCAGATGCAGCTGTTGGATATAATCTCGAAATCAAAACATTTCATAGACACAAGCGATTCAGCAGTAGAATAATGTGTCGAGCCGTGTCATGTAGTTGTCATGGTAATTA
+
A>>AAFFFFFFB5CFGGF4BGGHHHHHHHGH5GHHHGGGFEGFEEAGHGGBFHGHEDA1E1BF3CFFE0FGG2G3F5GCGFFGFHG3B3@?FD@3BEF?EHFB3>?E0F?GH?FGH03FGC/FG0B//01111B011?11<<1101>1@1<101111/11<1111111010..<11110><>1FD0<00<0//..<..:.;:CC0.0000:00000:::;..-;--.-./000000900;00;00000000
@M03495:530:000000000-LYBTV:1:2110:21076:2986 1:N:0:TGACAGCT+CCTACGGG
GTCAGCATGTGAGCTTTGGAGTGAAATCTCTTGTCTTAAGGAATAAAGGAAAAAGATTCCGTCGGAGGCTCGGTGCTCTACAGGTTCAACCTTTGTACTCTATTATTGCCTCACATTCCATCTCTTGTGAAAATATATTTGATTGGCTTTTCTGCAGGTTGTTTGCCAGGAAGGTCGTGATTGCTGGAGCAGGTATGATATAATTCTAGGATTTGACAGATGAATAATTTACATATATATCTAACTTTGAT
+
AAABBFFFFDFFFFGGGFGGGGHGHHHHHHHHHFGHHHHHHGGHFGFHHHHGFHGGHHHBHHHGGFEGGHHGGFFCHHGHHEHHHHHGHBGGHHHHHHFHFHHHHGHHHFHHGFHGHHGHHGHHHHHHHD4BFEFHHHHHHHFHHGHEHFHHGFDFGFHHEGHBHHGGHHHHHGGGGGGFHDGGHHEGHHHGH<DFH=G<D<DHHHH0GF0DGHHGFCGGBHG0<CCGFHHHFH0CFGFGGGGBFGGFGG0
@M03495:530:000000000-LYBTV:1:2110:14521:2994 1:N:0:TGACAGCT+CCTACGGG
GTCAGCATGTGAGCTTTGGAATTAGTAAATTCGTTGACGACAGAAGGAGCAAGATAACGACCACAGGGAGGGTGGTTTATCAACGGCAAAATATAGATCGGAAGAGCACACGTCTGAACTCCAGTCACTGACAGCTATCTCGTATGCCGTCTTCTGCTTGAAAAAAAAAAAAAATACTTAACCAACATGAAGTCACTGACTCATCACAACTGTGATTCATGTAGTACTCGATCACAGTAGACTACACACGA
+
BBBBCFFFFFFFGGGGGGGGGGHHHHHHFHHHGHHHHHGFGGGHHHHHHHHHHHHHHHGGGEFHHHHGGEGGEFGGGHGHHHHHGGGGGHGHHHHHHHHHGGGGHHGHHHHGHHHGHHHHHHHHHGHHHHHHHHHHHGFGHHGGHHHHGGGHGHGHHGGH0FGGFGGCEC--9-.000000000<9.<000<00000:0<0<0000000.0/0<0:0<0<000000000../../00<<00<00/0/0.--
@M03495:530:000000000-LYBTV:1:2110:10594:3045 1:N:0:TGACAGCT+CCTACGGG
GTCAGCATGTGAGCTTTGGAATTAGTAAATTCGTTGACGACAGAAGGAGCAAGATAACGACCACAGGGAGGGTGGTTTATCAACGGCAAAATATAGATCGGAAGAGCACACGTCTGAACTCCAGTCACTGACAGCTATCTCGTATGCCGTCTTCTGCTTGAAAAAAAAAAAGAGAGGTTGAGGAGATATGACTTCCCGGTGTAGCATCGAAATGTCTCGGTCTGGGTAGGTCCACACGATGCGAGGTCAGG
+
AAAAAFFFBFFBGGGGGGCEFGHFHHHHFHHHGGCFEHGAFEEABF2GHGHHHGHHHHGEGFEGHHHGGGGG>FEEFHHHHHFFGGGGGHFFFHFHFFDGGEFGHHHBGHHCCCGEGHHFHHGCFGHH2FFFFHGHHF0?GF</GGB<A<?GGF1FBGHHFFFHAC----;..//../////;0../00000;;00/.-;-./9:///./9.;///;//...9//9;/9.//////.--...-.-99./..
@M03495:530:000000000-LYBTV:1:2110:19193:3085 1:N:0:TGACAGCT+CCTACGGG
GTCAGCATGTGAGCTTTGGAATTAGTAAATTCGTTGACGACAGAAGGAGCAAGATAACGACCACAGGGAGGCTGGTTTATCAACGGCAAAATATAGATCGGAAGAGCACACGTCTGAACTCCAGTCACTGACAGCTATCTCGTATGCCGTCTTCTGCTTGAAAAAAAAAACAATACAATAGAATACTTCTGCAACCTCACCTGGATTCCGAGATTCATTAACCGTTTTGCACTAATCCATATACTAATTCT
+
BBBBBFFFFFFFGGGGGGGGGGHHHHHHHHHHGHGHHHGGGGGHCGHHHHHHHGHHHHGGGEEHHHHGEEGGHHGHHHHHHHHHGGGGGHGHHHHHGHHHGFFDFGHGHHHGHGHGHHHHHHHHHHHHFFDHHHHHHF2FGHFDHHHHGDFHGHFHHHHF01FGGC@CDC.;.00;0;0;00000900;000090.///.:0/./9000/.--.:9/////9/-;./..//:9//////://:/9///999
@M03495:530:000000000-LYBTV:1:2110:12312:3139 1:N:0:TGACAGCT+CCTACGGG
GTCAGCATGTGAGCTTTGGAGACTGGTTTATCAACGGCAAAATATAGATCGGAAGAGCACACGACTGAACTCCAGTCACTGACAGCTATCTCGTATGCCGTCTTCTGCTTGAAAAAACAATAATACAAACCCTTATCCCAATCTGCTGGCGTTTTAACCACGAATCAAAGTACGATCGTAAGAGCACAAGTTCTTACTCCATTCACCACTCAAATCTCGCATTCCGTCTTCTGCTTGAAACGCAAACAGTC
+
A>?AAF1FFFF3F11F311G1AFFHH1FGFFG3GEEE0AEFGG1BGDFGHGGGGGFFFGEBGG/AECE@FGFFCEGFF12@FFB1F1EF0BFBFAGGHH?GCAEDGD1B11FFD1B>///111B21111///001BGD110001@1111//<///@B1>1..-.<.>1100=0..<.-/...:0:/.//;00000;:0://00;0;00;////00009..-..00/9..;0000BF/-///--------;/
@M03495:530:000000000-LYBTV:1:2110:15281:3157 1:N:0:TGACAGCT+CCTACGGG
GTCAGCATGTGAGCTTTGGAGTGAAATCTCTTGTCTTAAGGAATAAAGGAAAAAGATTCCGTCGGAGGCTCGGTGCTCTACAGGTTCAACCTTTGTACTCTATTATTGCCTCACATTCCATCTCTTGTGAAAATATATTTGATTGGCTTTTCTGCAGGTTGTTTGCCAGGACAGGTCGTGATTGCTGGAGCAGGTATGATATAATTCTAGGATTTGACAGATGAATAATTTACATATATATCTAACTTTGA
+
A3ABBFFFF5DFFFFGFFCGGGHGHFGFHGGHHGFGFHGFGHHBGHHHFFHGHHGAGF5G33BAEGGG?HFGGGGGGHFGHFHEFFHFGHGHHFFHHHDBGHGDGHHHHHHFFGGFHHHHHHHFHHGBFHHHHHHHHHHGHHHHGAHHHHHGHHGHHGGHHGHGGHFFFECGFGGFHGGGHHGFHHHHHHHHG<CFGHHHGFHFHHHHHHGHGGGHHHHHEFGG;CGFHHHHFGHHGGGFFGGFFFGF000
@M03495:530:000000000-LYBTV:1:2110:21437:3166 1:N:0:TGACAGCT+CCTACGGG
GTCAGCATGTGAGCTTTGGAATTATTCGTTGACGACAGAAGGAGCAAGATAACGACCACAGGGAGGGTGGTTTATCAACGGCAAAATATAGATCGGAAGAGCATACGTCTGAACTCCAGTCCCTGACAGCTATTTCGTATGCCGTCTTTTGCTTGAAAAAAATAGCCAGGACTTTCCACGACCTCCACTAGAAAACACACTAAACTTTTTGGAAGCTGGACAATTATCTTCATTTTTCAGAAACAGTGAAC
+
BBBBBFFFFFFFGGGGGGGGDGFHFF6BFFF4AAA222F3GFHCAFHHGGHHDE1E0AGAGCF1BEFEAE?F?GFH443>E?>/12BGD4??G?GEGEE002?3B3?3BFF3BGF322?32222B2F<F/<@@222@F2GH11//<<F1><GG11<1<10<<.00=<D<.;GGC00;00.--:99C/B0FG0CB//AF..9/;;FBBF00--/B/.9/.9:B?//9;9BF//;BF///:////;/9///9/
@M03495:530:000000000-LYBTV:1:2110:11872:3199 1:N:0:TGACAGCT+CCTACGGG
GTCAGCATGTGAGCTTTGGAGTGAAATCTCTTGTCTTAAGGAATAAAGGAAAAAGATTCCGTCGGAGGCTCGGTGCTCTACAGGTTCAACCTTTGTACTCTATTATTGCCTCACATTCCATCTCTTGTGAAAATATATTTGATTGGCTTTTCTGCAGGTTGTTTGCCAGGACTTTCCAAGACCTCCACTAGAAAACACAATAAACTTTTTGGAAGCTGGACAACTATCTTCATTTTTCAGAAACAGTGAAC
+
BBBBBFFFFFFFGGGGGGGGGGHHHHHHHHHGHHHHHHHHHHHHHHHHHHHGHHGGHHHHHHFGGGGGGHHGGGGGHHHHHHHFGHHHHGGHHHHHHHHHHHHHFHHHHHHHHHHGHHHHHFHHHHHHHHHHEHHHHHHHHGHHFHHHEFHHHHHHHG@FHGHHGHHHGHHHHHHHHGHHHHHHHHHHHHHFG>GHHFGGG=DFFFHHHHGGFHGHHHGHHHHGHHHHHHGGGGGGGGG0BBCFFGCFB;:
@M03495:530:000000000-LYBTV:1:2110:16220:3240 1:N:0:TGACAGCT+CCTACGGG
GTCAGCATGTGAGCTTTGGAGTGAAATCTCTTGTCTTAAGGAATAAAGGAAAAAGATTCCGTCGGAGGCTCGGTGCTCTACAGGTTCAACCTTTGTACTCTATTATTGCCTCACATTCCATCTCTTGTGAAAATATATTTGATTGGCTTTTCTGCAGGTTGTTTGCCAGGACTAAGCATCACCGGGCTCTACGAAACGAGAATCGACCTGTCACAACTGGGCGGCGACAGTTCTCTAAACGCCACCGGCCC
+
BBBBBFFFFFFFGGGGGFGBGGHFHFGCFGHGHGHFHHHGHHHGGHGHHHHFGHGGHEHHHGGFGGGCGFHGG1?EBGHHHGHFGHHHHHHGHHHHHHHGHHHHHHHGHHHGFHHHHHHGHHGHHHHHHHFGGHHGEHHHHGHHEAGHACGHFHHHFGHHHGHHGHHBFGHGHHHHHFGHHHGGF?DFHEHFECGEGGGCE:CHFHC:C;CFFB0BD9C/.C?DADAAAABFF//;:/FBDA-ADFA@C--
@M03495:530:000000000-LYBTV:1:2110:19426:3242 1:N:0:TGACAGCT+CCTACGGG
GTCAGCATGTGAGCTTTGGAATTAGTAAATTCGTTGACGACAGAAGGAGCAAGATAACGACCACAGGGAGGGTGGTTTATCAACGGCAAATATAGATCGGAAGAGCACACGTCTGAACTCCAGTCACTGACAGCTATCTCGTATGCCGTCTTCTGCTTGAAAAAAAAAAACAACCAAATGACACTAACTTGCAAAAATTTACGCGATATTAACAGACAACGAAAAGTTTAGAGTTACACGAGTTCGCATGG
+
BBBCBFFFFFFFGGGGGGGGGGHHHHHHHHHHGHHHHHGFGGGHGHHGHHHHHHHHHHGGGGGHGHHFEEGGEFGGGHHHHHHHGGGGGHHHHHHHHHHGGGGHGHHHHHGFHHGHHHHHHHHHHHHHHHHHHHHGHCGHHGGHHHHGGGHGHHGHHHGHFHHHGGGG@9.;....9.0000009/;00000000/..0000..---.90:0;00/.//.-...-/0000000000009.:;..9.-.:.;
@M03495:530:000000000-LYBTV:1:2110:10854:3281 1:N:0:TGACAGCT+CCTACGGG
GTCAGCATGTGAGCTTTGGAGTGAAATCTCTTGTCTTAAGGAATAAAGGAAAAAGATTCCGTCGGAGGCTCGGTGCTCTACAGGTTCAACCTTTGTACTCTATTATTGCCTCACATTCCATCTCTTGTGAAAATATATTTGATTGGCTTTTCTGCAGGTTGTTTGCCAGGACTTTCCAAGACCTCCACTAGAAAACACAATAAACTTTTTGGAAGCTGGACAACTATCTTCATTTTTCAGAAACAGTGAAC
+
AAAABFFFFFF5FFGGGGGGGGFHFHHHCHHHHHGHGFFFHFHHFHHFHHGHHHGEHHHDGBFEGCFEDHFEFEFGHFHHHHHEHHFHHHHHHGFHHGHHGBFHHHHHHHHGHGFHHHHHHHHHGHHHHGFHGHHHHGHHGFHHHGHFHHFHHFHHFHGHHGHHHHHHHEHHHHFFFHHHHHHHHHHHHHFGG1GHHAHEDDD0DDDGHHGGHHHAGFHHGGHGHGHGHGFFFFFGGFGFFB/BFGFGEF9
@M03495:530:000000000-LYBTV:1:2110:10962:3315 1:N:0:TGACAGCT+CCTACGGG
GTCAGCATGTGAGCTTTGGAGTGAAATCTCTTGTCTTAAGGAATAAAGGAAAAAGATTCCGTCGGAGGCTCGGTGCTCTACAGGTTCAACCTTTGTACTCTATTATTGCCTCACATTCCATCTCTTGTGAAAATATATTTGATTGGCTTTTCTGCAGGTTGTTTGCCAGGACTTTCCAAGACCTCCACTAGAAAACACAATAAACTTTTTGGAAGCTGGACAACTATCTTCATTTTTCAGAAACAGTGAAC
+
CCCCCFFFFFFFGGGGGGGGGFGHHHHHHHHHHHHHHHGHHHHHHHGGHHHHHHGGHHIHHFGGGGGGGHHGGGGGHHHHHHHHHHHHHHHHHHHGHHHHHHHHHHHHHHHHHHHHHHHHHGHHHHHHHGHHHHHHHHHHHGHHFHHHHHHHHHHHHHGHHGHHHGHHGHHHHHHHHHHHGHHHHGHHHHEHHGHHGFHEG0DGHHHHHHGGHGFGHHHHHFHHFCHHGHGFGGGGGGGFGFFGGFFGEC:
@M03495:530:000000000-LYBTV:1:2110:10945:3373 1:N:0:TGACAGCT+CCTACGGG
GTCAGCATGTGAGCTTTGGAGTGAAATCTCTTGTCTTAAGGAATAAAGGAAAAAGATTCCGTCGGAGGCTCGGTGCTCTACAGGTTCAACCTTTGTACTCTATTATTGCCTCACATTCCATCTCTTGTGAAAATATATTTGATTGGCTTTTCTGCAGGTTGTTTGCCAGGAGTATCTCTAGAGAGGGGCACGACCGGGTCACGCTGCACCTCCAAGCTTGAATTCTTGCAGCGATCTGGATTTTAGTACTG
+
AAAAAFFFFFFBEGGGCGFGFFGHFHHF5E6FHHHFFFBGFH333FDGBHHFHEEGDGDGF3FEE?AEDHCEFGGGHHGHHHGEHFGGHDGHBFHEGHHHGGHFFHGFFHHFHHFHGHFHFHFHHHHHEG4EGEHHFHHHGHHHEFHHGGFHHFGGFHGFFBGGHGHFGHGGHHHEFHGHGBGFEGD?CC..C-@CD?:@CCDH?ADBBCBFGGGGEF0FFFFGGGBBFFG/?BEEFF//;/9FBF/:/BB
@M03495:530:000000000-LYBTV:1:2110:18468:3483 1:N:0:TGACAGCT+CCTACGGG
GTCAGCATGTGAGCTTTGGAATTAGTAAATTCGTTGACGACAGAAGGAGCAAGATAACGACCACAGGGAGGGTGGTTTATCAACGGCAAAATATAGATCGGAAGAGCACACGTCTGAACTCCAGTCACTGACAGCTATCTCGTATGCCGTCTTCTGCTTGAAAAAAAAAAAAACAAATAAGGACAGCGGCTCTATACAGACCTGTCGACACTGAGACGACCTAACGAAGCAATCTATACGTACTAGACGAA
+
BCCCDFFFFFFFGGGGGGGGGGHHHHHHHHHHGGHHHHGFGGGHGHHHHHHHHHHHHHGGGGFHHHHGGFGGBFGGGHHHHHHHGGGGGGHHHHHHHHHHGGGGHHHHHHHGHHHGHHHHHHHHHHHHHHHHHHHHHFFHHFFGHHHHGEGHGHFHGHHHFFGHHGGGGE---....11:100./..----./:111111:.0/10..-.<0000<0.---<00/..9.-0/0011111:00..<101.--
@M03495:530:000000000-LYBTV:1:2110:13703:3496 1:N:0:TGACAGCT+CCTACGGG
GTCAGCATGTGAGCTTTGGAAGTTGACGACAGAAGGAGCAAGATAACGACCACAGGGAGGGTGGTTTATCAACGGCAAAATATAGATCGGAAGAGCACACGTCTGAACTCCAGTCACTGACAGCTATCTCGTATGCCGTCTTCTGCTTGAAAAAAAAAAAACAAACTATCAATTGTCACTTGTCATGTTCCGAAATCACATCAATCATCTTAATAATCAAGAACAAATAGTACTGTAGTACGACATCCTAC
+
CBCCCFFFFFFFGGGGGGGGGGHHHHHGFGGGHHHHHHHHHHHHHHHGGGGGHHHHGGGGG1BEEGHHHHGHHGGGGGHHHHHHHHHHHGGGGHHHHHHHGGHHGHHHHHHHHHHHHHHHHHHHFHHFHHHGGHHHHG?CHGHHHHHHH0GHHHG@EG@;:;.;:.00;00;000;;;00;0;:0000000...;;000:000;0;0:0000000000:000///;.00000000;B0BF0..9-.0/000
@M03495:530:000000000-LYBTV:1:2110:21159:3503 1:N:0:TGACAGCT+CCTACGGG
GTCAGCATGTGAGCTTTGGTCCAGCCTGAGTCCCTGGTTTATCAAGGCAAAATATAGATCGGAAGAGCACACGTCTGAACTCCAGTCACTGACAGCTATCTCGTATGCCGTCTTCTGCTTGAAAAAAAAAAAAACCAAATCACACTAATATGAAAAACACATGTAAGTACTCCAAACTTTGACAAAATAAAAATTGTTAGGATTTCTTCAGCTCACCATGGTACTAGTTCTTATATCACTTTTACAACAAA
+
BBBBBFFFFFFFGGGGDFFGGGHHHGHHFHGHHHHHHBBGHHHHGHHHHHHEGGHHHHFHHAEGGEGFCGHHGHHHGFFGGHHFHHHHGEHBHFGCEFH3DGHGDHHHHEEEHGHHHHHHE0B3EGGE/>@//<C///<?1<11>0>11<111<11.CE.<0<<=GD000<=//;0.0000:;0::CBFH0<0;/09;0;/;00090;000;;;00.000/000090000;00BFF//;B/9//9/9/...
@M03495:530:000000000-LYBTV:1:2110:20494:3516 1:N:0:TGACAGCT+CCTACGGG
GTCAGCATGTGAGCTTTGGTCCAGCCTGAGTCCTGGTTTATCAACGGCAAAATATAGATCGGAAGAGCACACGTCTGAACTCCAGTCACTGACAGCTATCTCGTATGCCGTCTTCTGCTTGAAAAAAAAAAAACAATGCCAAAATCAGTTCCTTGACGAACAATCATCGATAAGTAGCACTATGATATAGATGCAACACAGACCGGAGATAATAAGTCCACATCATATGTGTCTGAGCATCAGTCACACTG
+
BCCCBFFFFFFFGGGGGGGGGGHHHGHGHHHHHHHHHHHHHHHHHGGGGGHHHHHHHHHHHFGGGHHHHHHHGHHHGHHGHHHHHHHHHHGHHHGGHHG3GFHFEHHHHGGGHGHHHHHHCAFGHHGGGG@@>///11=1110.1>1111111<110..<--/000000/.;.0;0;00;00;00000090000000...;0..-----900;000;00000;0;000000000:00:00000000000/0
@M03495:530:000000000-LYBTV:1:2110:9841:3540 1:N:0:TGACAGCT+CCTACGGG
GTCAGCATGTGAGCTATGGAGTGAAATCTCTTGTCTTAAGGAATAAAGGAAAAAGATTCCGTCGGAGGCTCGGTGCTCTACAGGTTCAACCTTTGTACTCTATTATTGCCTCACATTCCATCTCTTGTGAAAATATATTTGATTGGCTTTTCTGCAGGTTGTTTGCCAGGACTTTCCAAGACCTCCACTAGAAAACACAATAAACTTTTTGGAAGCTGGACAACTATCTTCATTTTCCAGAAACAGTGAAC
+
AAAAAFFFB1B3F111B1BBGAA1D3AAFHHFG1BGDD3A1EGF1D1FHHHHC0/A1FGGHACA//A/BAGCE>>E1F11@BG0@B1FFF0B@FFB2@21F@2F2BF1FGHGG>CDGHHEEB>FBGG1FB21<FGFGH2BF>GB>B01FGEDGFHHH0FG0?F@@GG1G///?111111?FGB11.<<FFH1<FGHHHE.<=<0DG0DHH?-:0;C0C/.=GHHCG00;0;0;BFFB9CFF/9/9/0;000
@M03495:530:000000000-LYBTV:1:2110:19915:3584 1:N:0:TGACAGCT+CCTACGGG
GTCAGCATGTGAGCTTTGGAGTGAAATCTCTTGTCTTAAGGAATAAAGGAAAAAGATTCCGTCGGAGGCTCGGTGCTCTACAGGTTCAACCTTTGTACTCTATTATTGCCTCACATTCCATCTCTTGTGAAAATATATTTGATTGGCTTTTCTGCAGGTTGTTTGCCAGGACTTTCCAAGACCTCCACTAGAAAACACAATAAACTTTTTGGAAGCTGGACAACTATCTTCATTTTTCAGAAACAGTGAAC
+
CCCCCFFFFFFFGGGGGGGGGGHHHHHHHHHHHHHHHHHHHHHHHHHGHHGHHHGGHHIIHHGFGGGGGGEGGGGGHHHHHHGHHHHHFHHHHHHHHHHHHHHGHHHHHHHHHHHHHHHHHHFHHHHHHHHHHHHHHHHHHHHHFGHHHHHHGFHGEHHHHGHHFHHGFHHHHHHHHHHGHFFHHHHGHGFFFDGHHHGEGHHBGFHHHHGGFGFHHHHAHHHHHHHHHHGGGGGGGGGFFFFFGGGGGB9
@M03495:530:000000000-LYBTV:1:2110:17326:3585 1:N:0:TGACAGCT+CCTACGGG
GTCAGCATGTGAGCTTTGGAATTAGCTGGTTTATCAACGGCAAAATATAGATCGGAAGAGCACACGTCTGAACTCCAGTCACTGACAGCTATCTCGTATGCCGTCTTCTGCTTGAAAAAAAAAAAAACAATTCTTCAATTAATATTTTAAATAACATTCAATGATCGTCCCAACAAGGTATTCTTCTGACTTCTACCTCACATTCATGACGGCAGGCATCTGTGGTTTGCCCCCTCCAGATACGTGATAAC
+
AA3AAFFFFFFFGGGGFGGGGGHHBCGHHFHFGHHHFHGGGGCHHHHHHFHFGHDGGGHHHHHGCEEGGGHHHHHHHHGHHHEFHFGHHFHEEHHGGGHGHFCEEHEFGFHDGHHHFG0EE/>//<//?/1<1?1??1F1<<1>111>11=111<1=<<0=000=<.<C..0:..;/.00::G0:CG000000;00CF0/.09;0900;/.-;-9-..9///9/.9.9.9//9--.9;///9/./..///9
@M03495:530:000000000-LYBTV:1:2110:8603:3614 1:N:0:TGACAGCT+CCTACGGG
GTCAGCATGTGAGCTTTGGAGTGAAATCTCTTGTCTTAAGGAATAAAGGAAAAAGATTCCGTCGGAGGCTCGGTGCTCTACAGGTTCAACCTTTGTACTCTATTATTGCCTCACATTCCATCTCTTGTGAAAATATATTTGATTGGCTTTTCTGCAGGTTGTTTGCCAGGACTTTCCAAGACCTCCACTAGAAAACACAATAAACTTTTTGGAAGCTGGACAACTATCTTCATTTTTCAGAAACAGTGAAC
+
AABBABFFFFFFGGGGGGGGGGHHHGHHHHHHHHHHHHHHHHHHHHHHHHHHGHEGHHHHHGGEGEGGGHHGGGGGHHHHHHHHHHHHHHHHHHHGHHHHHHHHHHHHHHHHHHHGHHHHH3GGHHHHHHHGBGHHGHGHHHHHHCFHHHHHHHFHHA@GGGHHGHHHHGHHHHHGHHFGEHHHHGHHHHHBG1FGGFGCFGDFHHHHHHCFFF/GHHHGGHHHHHGGHHGGGGGGGGFGE;FFGG0CFF9
@M03495:530:000000000-LYBTV:1:2110:12261:3631 1:N:0:TGACAGCT+CCTACGGG
GTCAGCATGTGAGCTTTGGAGTGAAATCTCTTGTCTTAAGGAATAAAGGAAAAAGATTCCGTCGGAGGCTCGGTGCTCTACAGGTTCAACCTTTGTACTCTATTATTGCCTCACATTCCATCTCTTGTGAAAATATATTTGATTGGCTTTTCTGCAGGTTGTTTGCCAGGACTTTCCAAGACCTCCACTAGAAAACACAATAAACTTTTTGGAAGCTGGACAACTATCTTCATTTTTCAGAAACAGTGAAC
+
CCCCCFFFFFFFGGGGGGGGGGHHHHHHGHHHGHHHHHHHHHHHHHHHHHHHHHGGHIGHHGHGGGGGGHHGGGGGHHHHHHHHHHHHHHHHHHHHHHHHHHHHHHHHGHHHHHHGHHHGHHHGHHHHHHHHHGHHHHHHHGHGBCFHHHHHHHHHHGHHGEHHGHHHHGHHHHHHHHHGHHHHHHHHHGEHGBGHGHHGHH<DHHHHFHGGHHHEHHHFGHHGHHHHHHGGGGGGGGGGGFFGFFCFBF0
@M03495:530:000000000-LYBTV:1:2110:17425:3648 1:N:0:TGACAGCT+CCTACGGG
GTCAGCATGTGAGCTTTGGAATTAGCTGGTTTATCAACGGCAAAATATAGATCGGAAGAGCACACGTCTGAACTCCAGTCACTGACAGCTATCTCGTATGCCGTCTTCTGCTTGAAAAAAAAACTTGGTTTTTAGTAAGTTGTTCAATTCTTTAGTTCCTATACCTTTAGCAGCAAGGTCCATATCTGACTTTTTGTTAACGTATTTAGCAACCTAGAAACCAACACCCATATAACTGGTAGCTTTACTCT
+
BBBBBFFFFD5DGFGGFGGGBGHFHCHHFFGFGFGABFEGCEGHBGFHGHFEFGAEFGHHHHF2C011BFFGGHFGG35FGHDHGGHHHHG43FHHFFEG4EEF>1?4?GEEGHFGG30<EB//1111@?<?F/FF2@1@211?G1?<1GED1F11111?11=<>><<11<1<0<C/.0=00=00000=0<=00:-::000::;CF0:0:00../;0BF0F...;.....;/9;C0;0/000=FB/99///
@M03495:530:000000000-LYBTV:1:2110:19968:3657 1:N:0:TGACAGCT+CCTACGGG
GTCAGCATGTGAGCTTTGGAGTGAAATCTCTTGTCTTAAGGAATAAAGGAAAAAGATTCCGTCGGAGGCTCGGTGCTCTACAGGTTCAACCTTTGTACTCTATTATTGCCTCACATTCCATCTCTTGTGAAAATATATTTGATTGGCTTTTCTGCAGGTTGTTTGCCAGGATCCAAGACCTCCACTAGAAAACACAATAAACTTTTTGGAAGCTGGACAACTATCTTCATTTTTCAGAAACAGTGAACAAC
+
BABCCFFFFFFFGGGGGGGGGGHHHHHHHHHHHHHHHHHHHHHHHHHHHHHHHHGGHHHIG3FEGEGGGHGGGGGGHHGHHHHHHHHHHHGHHFHHHHHHHHHHGHHHHHHHHHHHHHHHHHHHHHHHHHHHHHHGHHHHHGHHDHHHGHHHHHHHHHHHHGHHHHHHFHHHHHHBHHHHHHHHHHFHHHGHHHHGGHHGGHHHHHHGGFHHGHHHGFGFHHGHHGHHHFGGGGGGGGGFCFGCFFGFFFC
@M03495:530:000000000-LYBTV:1:2110:22665:3680 1:N:0:TGACAGCT+CCTACGGG
GTCAGCATGTGAGCTTTGGAGTGAAATCTCTTGTCTTAAGGAATAAAGGAAAAAGATTCCGTCGGAGGCTCGGTGCTCTACAGGTTCAACCTTTGTACTCTATTATTGCCTCACATTCCATCTCTTGTGAAAATATATTTGATTGGCTTTTCTGCAGGTTGTTTGCCAGGACAGGTCGTGATTGCTGGAGCAGGTATGATATAATTCTAGGATTTGACAGATGAATAATTTACATATATATCTAACTTTGA
+
CBBBBFFFFFFFGGGGGGGGGGHHFHHHHHHGHHHHGHHHHHHHHHHHHGHHHHGGHHHHHGHGGGGGGHHGGGGGHHHHHHHHGHHHHHHHHHHHHHHHHBGHHHHHHHHFFFHHGHHHHHHHHHHHHHFHHHHGHHHHFHHHFGFFHFHHHHHHFHGHHGGHHHFHGEHHGGFGHFGGHGHHHHHHHHHHHGGFEHBHHDHEGFHHGHGBGFHHHEGHHHGHGHHHHHBCGGBHGGGGGFFGGGGGGG0
@M03495:530:000000000-LYBTV:1:2110:14755:3680 1:N:0:TGACAGCT+CCTACGGG
GTCAGCATGTGAGCTTTGGAGTGAAATCTCTTGTCTTAAGGAATAAAGGAAAAAGATTCCGTCGGAGGCTCGGTGCTCTACAGGTTCAACCTTTGTACTCTATTATTGCCTCACATTCCATCTCTTGTGAAAATATATTTGATTGGCTTTTCTGCAGGTTGTTTGCCAGGACTTTCCAAGACCTCCACTAGAAAACACAATAAACTTTTTGGAAGCTGGACAACTATCTTCATTTTTCAGAAACAGTGAAC
+
A3AABBFFFFFFAFGGGGGGGGCFHHHHFHHHHHHHHHHHGGHHFHHHGHHGHHGFHHHHHBBFGEECEHHGGGGGGHHGHHHHHHHHGHHHHHHGHHHHHHHHFHHHHHHHGHHH4FGHHHHFFHHHHHGHHHHFHHHHHHHHHFHHHHHHHHHGFHHHHFHHGHHFGHAGHHHHHGBGFFGHHHHHHGHGHGGHHGHGDG<=GGHHHHGC/CC.GHCFHFHHHFHHHHGGGGGGGGGFBBFFFGFGFB0
@M03495:530:000000000-LYBTV:1:2110:18077:3683 1:N:0:TGACAGCT+CCTACGGG
GTCAGCATGTGAGCTTTGGTCCAGCCTGAGTCCTGGTTTATCAACGGCAAAATATAGATCGGAAGAGCACACGTCTGAACTCCAGTCACTGACAGCTATCTCGTATGCCGTCTTCTGCTTGAAAAAAAAAAAAAAATCAATAATAAAGACGAGATTCGCTATACCACTATCAAGCTATATAGAATGTGAACATGTGTCATCTAGGCTGAGTCACATCATACTGCCCACGCACAATATATTAGTAACCTTAA
+
CCDCDFFFFFFFGGGGGGGGGGHHHGHHHHHHHHHHHHHHHHHHHGGGGGHHHHHHHHHHHEGGGHHHHHHHGHHHGHHHHHHHHHHHHHHHHHHHHHHEFHHFGHHHHGGGHGHHHHHHH?GGHHFGGGD@<>--0<1<11011=11<C.--..11.....11<000/11110001111111111<111:11011111111110/0...11111<00111111/.0<-.--9/01111111111<010<1
@M03495:530:000000000-LYBTV:1:2110:14913:3697 1:N:0:TGACAGCT+CCTACGGG
GTCAGCATGTGAGCTTTGGTCCGCCTGAGTCCCTGGTTTATCAACGGCAAAATATAGATCGGAAGAGCACACGTCTGAACTCCAGTCACTGACAGCTATCTCGTATGCCGTCTTCTGCTTGAAAAAAAAAAAAGAACTTGCATGAAGGAGGCGAGAGCGGCATTCCCAGAGGAGCGGTGACATGCTCTGATATATGGAAGAAGAACTTTACCTGAAGCGACAGCTTCGTCCAGGATTGAACGTGACACAAC
+
AA3A3FFFFBDBGFGFGGFGEBECE?CFBFGFGHHHFGHHHHHGGEEC?FGFG3EDGEGFHAEEEHCCG1?GEHEHFD5GEGHGHGGFFGHBFGCFFH4FGHHFAGHBG/E@GFGDHHDF3?B???/>/>B/<?.0>11111<1<111<...-----.:----0;0900.9...9--.-.000//99////://9/////.9///;/////;/////99.;--.///-.;..9/./;.//;.;...9/..9
@M03495:530:000000000-LYBTV:1:2110:8392:3708 1:N:0:TGACAGCT+CCTACGGG
GTCAGCATGTGAGCTTTGGAGTGAAATCTCTTGTCTTAAGGAATAAAGGAAAAAGATTCCGTCGGAGGCTCGGTGCTCTACAGGTTCAACCTTTGTACTCTATTATTGCCTCACATTCCATCTCTTGTGAAAATATATTTGATTGGCTTTTCTGCAGGTTGTTTGCCAGGACTTTCCAAGACCTCCACTAGAAAACACAATAAACTTTTTGGAAGCTGGACAACTATCTTCATTTTTCAGAAACAGTGAAC
+
BBBBBFFFFFF5FFGGGGCGGGGFGHGHHGHHHHGCHHFHHHHHHHHHGFHFHFGGGHHHHHHGF?EGGHHGGEEGHHHHHHHGGFHHHHHHHHHGGHHHGHHHHGHHHHHHHHHHHHHHHFHHHHHHFHHFHGHHHHHHHHHHH0GHHHHHHFHFFHHHHGHHHHHHGHGEHHHHHGHFGFHCGE0GHHHFH=GGEHHGGDGGGHHGHFCCGGHGHHEAGHH.GHHGHHGEFGFFFFFFBFFFGGFFFF:
@M03495:530:000000000-LYBTV:1:2110:20563:3709 1:N:0:TGACAGCT+CCTACGGG
GTCAGCATGTGAGCTTTGACGACAGAAGGAGCAAGATAACGACCACAGGGAGGGTGGTTTATCAACGGCAAAATATAGATCGGAAGAGCACACGTCTGAACTCCAGTCACTGACAGCTATCTCGTATGCCGTCTTCTGCTTGAAAAAAAAAACAACAATGGCTCTACCACGGCCGACTATATATTCAACATTCCTCGGCACACCCATCTACCAAGCAATACCATCTCTTGTCTTCTTTAGTTATTACACAC
+
BABCCFFFFFFFGGGGGGGGGFGGGHHHHHHHHHHHHHHGGGGGGFHHHGEFGGBFGEGHGFHHHHGGGGGHGHHHHGHHHGGEGGGHHHHHHGHHGGHHHHHHHHHHHHFHHGHHHHHHFHHHGGHHHHGGGHGHHFEFHHHGHFHG-<<D.:...:;0///0/000:0.-999----0000000;00://////...-;/...99///////..//99///////////9///////;://///;///.
@M03495:530:000000000-LYBTV:1:2110:9844:3737 1:N:0:TGACAGCT+CCTACGGG
GTCAGCATGTGAGCTTTGGAGTGAAATCTCTTGTCTTAAGGAATAAAGGAAAAAGATTCCGTCGGAGGCTCGGTGCTCTACAGGTTCAACCTTTGTACTCTATTATTGCCTCACATTCCATCTCTTGTGAAAATATATTTGATTGGCTTTTCTGCAGGTTGTTTGCCAGGACTTTCCAAGACCTCCACTAGAAAACACAATAAACTTTTTGGAAGCTGGACAACTATCTTCATTTTTCAGAAACAGTGAAC
+
AAABBFFFFFFDGGGGGGGGGGHHHHGHHHHHHHHHHHGGHHHHHHFHHHHHHHGGHHHHHFGFGGGGGHHGGGGGHHHHHHHHHHHHHHHHHHGHHHHHHHHHHHHHHHHHHHHHHHHHGGHFHHHHHGHHHHGHHHFHHGHFHHGHGHHHHHHFHHFGHDHHGHHHGHHHHHHGFHHHFFHHHGHHHHHDGFGHHGHF<0<DGFHHHHGGHHHGHGCHHHHHHHHHHGFFGGGGGGGFF;FFGGFGGF9
@M03495:530:000000000-LYBTV:1:2110:8311:3739 1:N:0:TGACAGCT+CCTACGGG
GTCAGCATGTGAGCTTTGGAGTGAAATCTCTTGTCTTAAGGAATAAAGGAAAAAGATTCCGTCGGAGGCTCGGTGCTCTACAGGTTCAACCTTTGTACTCTATTATTGCCTCACATTCCATCTCTTGTGAAAATATATTTGATTGGCTTTTCTGCAGGTTGTTTGCCAGGACTTTCCAAGACCTCCACTAGAAAACACAATAAACTTTTTGGAAGCTGGACAACTATCTTCATTTTTCAGAAACAGTGAAC
+
BBCBCFFFFFFFGGGGGGGGGGHHHHHHHHHHHHHHHHHHHHHHEGHHHHHHHHGGHHHHH3BEGGGGGHHGGGGGHHHHHHHHHHHHGHHHHHHHHHHHGHHHHHHHHHHHHHHHHHHHHHHEHHHGHHHHHHHHHHHHHGHHHFGHHHHHHHHHHHHHHGHHHHHHHHHHHHHHHHHGHHHFHFHHHHHBGFGHHGGGGGGHHHHHHHGGHHGGHHHEHGHHHHHHGHGGGGGGHGFGGFFGGGFFFF0
@M03495:530:000000000-LYBTV:1:2110:14417:3798 1:N:0:TGACAGCT+CCTACGGG
GTCAGCATGTGAGCTTTGGAATTAGTAAATTCGTTGACGACAGAAGGAGCAAGATAACGACCACAGGGAGGGTGGTTTATCAACGGCAAAATATAGATCGGAAGAGCACACGTCTGAACTCCAGTCACTGACAGCTATCTCGTATGCCGTCTTCTGCTTGAAAAAAAAAAAAAAATATGACAAGACCATACAAGCTCTCATTGCTCTATGTCAACTACGGCTATAGTCCCGTTGTTTCATCACAACACATC
+
CCCCCFFFFFFFGGGGGGGCGGHHHHHHGHHHGHHHHHGFGGGHHHHHHHHHHHHHHHGGGAEHHHHGFEGGEFGFGHHHHHHHGGGGGHHHHHHGHHHHGFGGHHHHHHHGHHHGHHHHHHHHHHHHHHHHHHHHHGFHHHFGHHHHGCFHGHHHHHGG<GHHHGGGGG----;.00000:0.://///////.///////9///////////:///..--.///////9.....;:///////...;;/
@M03495:530:000000000-LYBTV:1:2110:15615:3804 1:N:0:TGACAGCT+CCTACGGG
GTCAGCATGTGAGCTTTGGAATTAGTAAATTCGTTGACGACAGAAGGAGCAAGATAACGACCACAGGGAGGGTGGTTTATCAACGGCAAAATATAGATCGGAAGAGCACACGTCTGAACTCCAGTCACTGACAGCTATCTCGTATGCCGTCTTCTGCTTGAAAAAAAAAAAAGTATATGATATATTGACATCAACACCTACAACACACCCACCAGAAGTCGAGAAATCATTTCCGCCGACGAGATCCAATA
+
BAAAAFFFFDFFDFGGGGGGGGHHHFGHGFHDFGHHHHGFGGGFGHHGHHHHHHHHHHGGEEEGHHHEFECGEFGGGHHGHHFHGGGGGHHHHHHHHGHHG?FDAFHHHHHGHHHGGHHHHHFGGHHHFHHHHGHHHBGFFHFGHHFHGCDHGGHHHHHHHGHHADAC@-;9.00;0000;0090000000;00/0.9/;9///.:.......:.9//;B..9..////;//;/9..99----..//9;/;
@M03495:530:000000000-LYBTV:1:2110:12597:3815 1:N:0:TGACAGCT+CCTACGGG
GTCAGCATGTGAGCTTTGGAGTGAAATCTCTTGTCTTAAGGAATAAAGGAAAAAGATTCCGTCGGAGGCTCGGTGCTCTACAGGTTCAACCTTTGTACTCTATTATTGCCTCACATTCCATCTCTTGTGAAAATATATTTGATTGGCTTTTCTGCAGGTTGTTTGCCAGGACTTTCCAAGACCTCCACTAGAAAACACAATAAACTTTTTGGAAGCTGGACAACTATCTTCATTTTTCAGAAACAGTGAAC
+
DDDDDFFFFFFFGGGGGGGGGGHHHHHHHHHHHHHHHHHHGHHHHHHHHHHHHHGGHIIHHFGEGGGGGHHGGGGGHHHHHHHHHHHHHHHHHHHHHHHHHHHHHHHGHHHHHHHHHHHHHHHHHHHHHHHHHGHHHHHHHGHHFHHHHHHHHHGHGHHHHGHHHHHHFGEHHHGHHHHHGFHHFHHHHHGGFDHHHHHGGG<DHFHHHHGGGHHGEFGHFFHHHHHHHHGGGGGGGGGBF;BFGGFFFF9
@M03495:530:000000000-LYBTV:1:2110:13658:3832 1:N:0:TGACAGCT+CCTACGGG
GTCAGCATGTGAGCTTTGGTCCAGCCTGAGTCCTCTGGTTTATCAACGGCAAAATATAGATCGGAAGAGCACACGTCGGAACTCCAGTCACTGACAGCTATCTCGTATGCCGTCTTCTGCTTGAAAAAAAAAAAATCCGAGCAATATCTCAGAGACGATCGCACATGCCATATTCGTTTAGACTGCCCCATTCACATATATCATAGTCTCACTGCCGCGTACCAGTCACTACTACAGTCATCGTCAGTAAT
+
AABBBFFFFFFFFGGGGGCGGGHFHGHHHHDAFHGHHHFGHHHHHHHGGGGGHHHHHHHHHDGGGGGHHHHHHHGHHGGGGGGHHHHHHHHHGFHHFHHHHHFFCFEFHHHG?EGGHHGHHFBBFFDHGGGC/<<011<.--<<0=000<=0<0//.-:.-.;:-00;0000000///..00000/9.;.;0000090000;00;09/;;//////-----9.//9/;///////9/://///...9////
@M03495:530:000000000-LYBTV:1:2110:20951:3857 1:N:0:TGACAGCT+CCTACGGG
GTCAGCATGTGAGCTTTGGTCCAGCCTGAGTCCTGGTTTATCAACGGCAAAATATAGATCGGAAGAGCACACGTCTGAACTCCAGTCACTGACAGCTATCTCGTATGCCGTCTTCTGCTTGAAAAAAAAAAAAAACATCGCTTATTGCTTTCTAAGCTGACCCTGAATTTTTGTCTTATATGTTTGGCTTTTTGTGTTCTACTTTTCAGTCAGACATCCTTACTGCCTGTGACTGTTTTCCTTTATGTGTT
+
BABC@FFFFFFFGGGGGGGGGGHHHGHHGFGEGHHHHHHHHHHHGEGGGGHHHHHHHHHHE1EFGHHHGHHHGHHHGHEHHHGCHGHHHFHHHHHHHHEEFFFGFHHFHEEGHGHHHHHHH0FFEGF@@F<///-..>1..0..00000=000000/000//////00000;;;0:00000000;/./:.;0099:BB090;0900000090;9/:///9//:9///////////;;//////;////9//
@M03495:530:000000000-LYBTV:1:2110:10793:3875 1:N:0:TGACAGCT+CCTACGGG
GTCAGCATGTGAGCTTTGGTCCAGCCTGAGTCCCTGGTTTATCAACGGCAAAATATAGATCGGAAGAGCACACGTCTGAACTCCAGTCACTGACAGCTATCTCGTATGCCGTCTTCTGCTTGAAAAAAAAAAAAACATAGCAAATGTCGTGGAATACTCATCATTTTAGTCTCAAACCCGCATCGTGGAAACTCGAATCATCATTAATACAGTGCCAATACTTGAGTACACACAGGATGTACAGTGAACAC
+
A>AAAFFFFFFFFGGGGGGGGGHHGGFHCHGGHHHHHHHHHHHHHHGGGCCHHHHHHHHHHHGGGGHHHHHHHGFGHGFDHGGHHHHGHHHHHHHHHHHD3BGHFA3CGHGECFGHEHHHHFHFGFCEC?/<>//<F111>1111111.....0000000<000=000/00000<00..---.-.....00/00../0.00;9000090//://////9////:////:///.....;/:///////////
@M03495:530:000000000-LYBTV:1:2110:23349:3894 1:N:0:TGACAGCT+CCTACGGG
GTCAGCATGTGAGCTTTGGTCCAGCCTGAGTCCTGGTTTATCAACGGCAAAATATAGATCGGAAGAGCACACGTCTGAACTCCAGTCACTGACAGCTATCTCGTATGCCGTCTTCTGCTTGAAAAAAAAAAAACAACTAGCATCAAGGATATGATAATGGACTTCCTAGTCTATCGAAGAAACGCGGAGTGATTAGTAACTACATCAGTCTTGCAGGCCACTATCTGTACTGTAATTGACCCTGTGGATAG
+
BBABBFFFFFFDECGEGGFGGGHCHGHHEGEGBFHFGHHHHHHHGCGGGGHHHHHHHGGHHGGGGHHHHHGHFGFHGHFHGHHHHGHGFHHFHHHGFF43@FH1?GHFHE?>FFFGF4EFG0?33GFGB/////?//?11011<1111<11=<1100=00000<0<0===00=0;../:::;/.-:---.;00009;0C000//0;90;///////.....9//9/;///////:/9////././9.9/9/
@M03495:530:000000000-LYBTV:1:2110:20715:3898 1:N:0:TGACAGCT+CCTACGGG
GTCAGCATGTGAGCTTTGGTCCAGCCTGAGTCCTGGTTTATCAACGGCAAAATATAGATCGGAAGAGCACACGTCTGAACTCCAGTCACTGACAGCTATCTCGTATGCCGTCTTCTGCTTGAAAAAAAAAAAAAACTACACTGCAACTATGTTATAACACTACAACACCTTACTCTTAGAGTTAATCTCACATCGTCTCTTACTAGCGTGTATACTTGTGCTATACTACCATATGATCTATCATACCTGTC
+
CBCCCFFFFFFFGGGGGGGFGGHHHGHHHHHHHHHHHHHHHHHHHGGGGGHHHHHHHHHHGGGGGHHHGHHHGHGHGGHHHHHHHHHHHHHHHHHHHHHGHHGFFHHHHGGGHGHHHHHHGFGHHHGGGG>>>/-.>1110111100/0=00000000<<0/<00;...:000:0000:000:000;000;000...;/0000000/-;../00009000;000;0000/0000000000::0000;;000
@M03495:530:000000000-LYBTV:1:2110:19149:3898 1:N:0:TGACAGCT+CCTACGGG
GTCAGCATGTGAGCTTTGGAATTAGTAAATTCGTTGACGACAGAAGGAGCAAGATAACGACCACAGGGAGGCTGGTTTATCAACGGCAAAATATAGATCGGAAGAGCACACGTCTGAACTCCAGTCACTGACAGCTATCTCGTATGCCGTCTTCTGCTTGAAAAAAAAAAAAAGTAGCACGCGATAGTGCTGACAACACGCTGTTAGTTCTACAATCAAGAGTACAATCTAACTGACGTTACTATCGTATA
+
CBBCDFFFFFFFGGGGGGGGGGHHHHHHGHHHGHHHHHGFGGGGHHHHHHHHHHHHHHGGGFFHHHHGGGGGHHGHGHHHHHHHGGGGGHHHHHHHGHFHGGGGHHHGHHHGHHHGHHHHHHHHGHFHHHHHHHHHHHFHHHGGHHHHGEGHGHHHHHGHFGHHHGGGGCCA-.0:0<00--9<-..00:000/00....-...<000<0000000<0000.0000<0000000000.../.:000././0
@M03495:530:000000000-LYBTV:1:2110:17396:3932 1:N:0:TGACAGCT+CCTACGGG
GTCAGCATGTGAGCTTTGGAGTGAAATCTCTTGTCTTAAGGAATAAAGGAAAAAGATTCCGTCGGAGGCTCGGTGCTCTACAGGTTCAACCTTTGTACTCTATTATTGCCTCACATTCCATCTCTTGTGAAAATATATTTGATTGGCTTTTCTGCAGGTTGTTTGCCAGGACTTTCCAAGACCTCCACTAGAAAACACAATAAACTTTTTGGAAGCTGGACAACTATCTTCATTTTTCAGAAACAGTGAAC
+
BBBBBFFFFFFFGGGGGGGGGGGHHFFHHHHHHHHHHGHFHFHHGHEHGHHHHHGGHHHHHGHAEGGCEHHGFEEGHGHHHHHHHHHHHHHHHHGFHHHHGHHHHHHGHHHHHHGHHHHHHHGHHHHHHHGHHGHHGHHHH4DHGGHGHHHHHEHHHGGHFFHHHHHHHEHHHHHHFHHHHGGHHEHHHFBGFFFFEFHFGD0DGGHHHHG?:0GCHHHGHHHHFGHHHHGFFGGGGGGGF0CFBFFGGG0
@M03495:530:000000000-LYBTV:1:2110:17107:3953 1:N:0:TGACAGCT+CCTACGGG
GTCAGCATGTGAGCTTTTGAATTAGTAAATTCGTTGACGACAGAAGGAGCAAGATAACGACCACAGGGAGGGTGGTTTATCAACGGCAAAATATAGATCGGAAGAGCACACGTCTGAACTCCAGTCACTGACAGCTATCTCGTATGCCGTCTTCTGCTTGAAAAAAAAAAAAAAAGACGACAGATAGACGTCTCTTGAGCTTGTTAACAATCTATGTGCGCAAGTTCGCTAGTACATATACCGTCTATCGG
+
DDDDDFFFFFFFGGGGGGGGGGHHHHHHHHHHGHHHHHGFGGGHHHHHHHHHHHHHHHGGGEEHHHHGGFGGEFGGGHHHHHHHGGGGGHHHHHHHHHHHGGGGHHHHHHHGHHHGHHHHHHHHHHHHHHHHHHHHHHFHHHGGHHHHGEFHGHHHHHHHFHHHHGG-EF?<---.</.<-<</1111<...//1:0100<0/:11<110:011:1111.<--911:.<...<111111<11.....11.-
@M03495:530:000000000-LYBTV:1:2110:20440:3957 1:N:0:TGACAGCT+CCTACGGG
GTCAGCATGTGAGCTTTGGAGTGAAATCTCTTGTCTTAAGGAATAAAGGAAAAAGATTCCGTCGGAGGCTCGGTGCTCTACAGGTTCAACCTTTGTACTCTATTATTGCCTCACATTCCATCTCTTGTGAAAATATATTTGATTGGCTTTTCTGCAGGTTGTTTGCCAGGAAGAACGACAAGCTGATTAGGGAGGTGAAGGTCATCACCGAACTTCCTTTGGGTGATGAGCTTGGCGTAGGTCGTGATTGC
+
CBCCCFFFFFFDGGGGGGGGGGHHHHGHGHHGHHHHHFHHHGCGHHHHGHHHHHGGGHHHHFGFCGGGGHGGGGGGHHHHHHHHHHHHHHHHHHHHHHHHHHHHHHHHHHHHHHHHHHHHHGHHHHHGHHHFHHHHHHHHHGGHFHHHHGHHHGGHHHHHHGHHHHFGFGGHHHHHGDGGDHAGHDFFGHHFHGGDHHGHE<GCGHHHHGFCGHHGHEGFGEFAEEGGFGGEFGDBDGGAD;;CCFFFFF/
@M03495:530:000000000-LYBTV:1:2110:19072:3970 1:N:0:TGACAGCT+CCTACGGG
GTCAGCATGTGAGCTTTGGTCCAGCCTGAGTCCCTGGTTTATCAACGGCAAAATATAGATCGGAAGAGCACACGTCTGAACTCCAGTCACTGACAGCTATCTCGTATGCCGTCTTCTGCTTGAAAAAAAAAAAAAAAGCAAGTGACAACTCAGATAGAGTCTCAAGACAATGCTACATAAATCAATAACTCACATATGACAACAACGACGATCAACTGACTAGAAGGTAGTGTTGTATACGTATACAGTGT
+
DDDDDFFFFFFFGGGGGGGGGGHHHGHHHHHHHHHHHHHHHHHHHHGGGGGHHHHHHHHGHHFFGGHHHHHHHGHHHGHHHHHHHHHHHHHHHHHHHHHFFHHHGGHHHHGGGHGHHHHHHHGFGHHG?CC<///->.00</00<00<.000000000000000000///000000<00000<00000<<0000<0000<00....-.-9<...:/0:000<000<.:<00/00./0<00.00000<0000
@M03495:530:000000000-LYBTV:1:2110:12146:3973 1:N:0:TGACAGCT+CCTACGGG
GTCAGCATGTGAGCTTTGGTTTATCAACGGCAAAATATAGATCGGAAGAGCACACGTCTGAACTCCAGTCACTGACAGCTATCTCGTATGCCGTCTTCTGCTTGAAAAAAAAAAATTATAAATGATTGGACTACTTACTTGCGTTTTCCATATTAGTATGATATGTTACTTGTTGTGCCTCATTATAAAAGTACATTATACAGTTCGCGGTCTTAATGGGACGAAATAATGGAAAGTATTATATTCTAATT
+
BABBBFFFFFFFGGFGGGGGGGHHHHHHGGGGGHHHGHHHHHHHGGGGFFHHHHHGHHHGH5FHHHHHHHGHHHEHHHHFGHCGHHGGHHHHGGGHGHHHHHFGHHHHHGE<E//02222@22>22@@022<201?111111/??<<1111>11<111>11=1<000<DD0000./.0000;0000000;C0000;0:00000000.---.-.090000./.---..////9///.///;///////9;//
@M03495:530:000000000-LYBTV:1:2110:10938:3979 1:N:0:TGACAGCT+CCTACGGG
GTCAGCATGTGAGCTTTGGAGTGAAATCTCTTGTCTTAAGGAATAAAGGAAAAAGATTCCGTCGGAGGCTCGGTGCTCTACAGGTTCAACCTTTGTACTCTATTATTGCCTCACATTCCATCTCTTGTGAAAATATATTTGATTGGCTTTTCTGCAGGTTGTTTGCCAGGACTTTCCAAGACCTCCACTAGAAAACACAATAAACTTTTTGGAAGCTGGACAACTATCTTCATTTTTCAGAAACAGTGAAC
+
CCCCCFFFFFFFGGGGGGGGGGHHHHHHHHHHHHHHHHHHHHHHHHHHHHHHGGGGHIHIHHHGGGGGGHHGGGGGHHHHHHHGFHHHHHHHHHHHGHHHHHHHHHHHHHHHHHHHHHHHGHHHHHHHHHHHHHHHHHHHHHHHHHHHHHHHHHHHHHGHHGHHHHHHHHHHHHHHHHHHHHHHHHHHHHEFGGHHHGHEHGDGHHHHHHGGHHGHHHHHHGHFHHHHHHGGGFGGGGGFBCFGGGBFBF9
@M03495:530:000000000-LYBTV:1:2110:8421:4021 1:N:0:TGACAGCT+CCTACGGG
GTCAGCATGTGAGCTTTGGAATTAGTAAATTCGTTGACGACAGAAGGAGCAAGATAACGACCACAGGGAGGGTGGTTTATCAACGGCAAAATATAGATCGGAAGAGCACACGTCTGAACTCCAGTCACTGACAGCTATCTCGTATGCCGTCTTCTGCTTGAAAAAAAAAAAAACAACACAACTAACACCATCATACTTCTAAACTCTTTCAGAATTAGATAGACTACCTCAGCATACATTATGCACCAGCA
+
DDDCCFFFFFFFGGGGGGGGGGHHHHHHHHHHGHHHHHGFGGGHHHHHHHHHHHHHHHGGGEFHHHHGGEEGEFFEGHHHHHHHGGGGGHHHHHHHGHHHGEFGHHHHHHHGHHHGHHHHHHGHHHHHHHHHHHHHHFFGHHGGHHHHGEGHGHDDHHHHFGHHHGGGG@9--.:9.9...:;00000.:000:0:0;0:00000:0000000:00:00000000;//0:0;:B000:0:000000/.../
@M03495:530:000000000-LYBTV:1:2110:22692:4027 1:N:0:TGACAGCT+CCTACGGG
GTCAGCATGTGAGCTTTGGACTCCTGACTGGTTTATCAACGGCAAAATATAGATCGGAAGAGCACACGTCTGAACTCCAGTCACTGACAGCTATCTCGTATGCCGTCTTCTGCTTGAAAAAAAAAAAAACATCTATCTAGTCTTATTGAACGCCTTTGAACTGCTACTGCAAACCAAGTTATATTATCAGAGAGTGCGTTAATGTATGTGATGACACTTACCCTGAATTCTCGCGCATCCTTCTGTGTACA
+
CCCCCFFFFFFFGGGGGGGGGGHHHHHHHHHGGHHHHHHHGGGGGHHHHHHHHHHHGGGGHGGHHHHGGGHGHHHHHHHHHGHHHHHHHHGHHHCHHHGGGHHHGGGHGEFHHGHGFHHHH/EBBC>@//?1=1111111111111111110.-..<1110=0<111<01001.....11:111<1111100/.<1<-....111111111:110000<11//<//01111<..9--9</01101111111
@M03495:530:000000000-LYBTV:1:2110:18671:4062 1:N:0:TGACAGCT+CCTACGGG
GTCAGCATGTGAGCTTTGGTCCAGCCTGAGTCCTGGTTTATCAACGGCAAAATATAGATCGGAAGAGCACACGTCTGAACTCCAGTCACTGACAGCTATCTCGTATGCCGTCTTCTGCTTGAAAAAAAAAAAAACTACAACAATCAAGTTAACCTCACTGGTTGTGTACTCGATCCGAACTCAAACCATCTCTATACACTAGACGGTGGCCACCACAACACACCCTGTTAGCCCTATACCGATTCCCATAC
+
BBBBBFFFFFFFGGGGGFFGGFHFHGHHCHGGHHHCHHHHHHHFHGGGGGHHHHHHHGHHHEGGGHHHHHHHGHHHGHHHGHHHHHHHHHHHHHHHFFFEHHHFGHHHHGGCHGHHGHHHG0B3FGEG<B@/A>?1>11>1..>F111110<000<<.00/<0.A./0:<0..:.....-.99/00.99/0;;;0C0000/000..9..../.......9999....9//////../9/;.;-.////9/.
@M03495:530:000000000-LYBTV:1:2110:13512:4093 1:N:0:TGACAGCT+CCTACGGG
GTCAGCATGTGAGCTTTGGTCCAGCCTGAGTCCCTGGTTTATCAACGGCAAAATATAGATCGGAAGAGCACACGTCTGAACTCCAGTCACTGACAGCTATCTCGTATGCCGTCTTCTGCTTGAAAAAAAAAAAGCTGCCAGCGCGTGAGGACGAGGCGGTGATGTAGTGGACTTAAACAATACAGTGGTAATACCACTCCTCGAACGTCACTTACATCGTCATATCACAGTTTCATGACACCGCAGCATAC
+
BABBBFFFFFFBGGGFGGGGFGHHHGHHHHHHHHHHHGHHFHHFHHGGGGEAHHHHHHHGHHGGGGHHHHFHHGHHHGHHHHHHHHHHGHHHHHHHHHHHGHHHGGHHHGGECHEGH4FEHHHB3EFE?CB/@/0111?11<-<---...0.<-----;9-.00;009/.0/000000;.00/;00//://9///////./.....-....///;/;/...../////:/9/:///////9.--9--./9;
@M03495:530:000000000-LYBTV:1:2110:12343:4132 1:N:0:TGACAGCT+CCTACGGG
GTCAGCATGTGAGCTTTGGAGGGCAAGAAGTGGTTGTGACTGGTTTATCAACGGCAAAATATAGATCGGAAGAGCACACGTCTGAACTCCAGTCACTGACAGCTATCTCGTATGCCGTCTTCTGCTTGAAAAAAAAAAAAAAAAAACTCAACAGCATTCATAGTGTTCAGTGGTATGCGTGACTGAGATGCAGCCATAAAACTACTGAGCTATTACGCGTTTTGTAACAAATAAGTTGAATGCTCAAGCGG
+
DDEEEFFFFFFFGGGGGGGGGGGGGGGHHHHHHHGGGGHHHHHHHHHHHHHHGGGGGHHHHHHHHHHHGGGGHHHHHHHGHHHGHHHHHHHHHHHHHHHHHHHHHHBGHHGGHHHHGGGHGHHHHHHHGGHHHGGFF/<<-<-<--.0000/0/./1<11::1<11111111/<1C01.....110011<0:10..<001100101010:1:1:11..-<--<./<11:0.<111:1111<11111<<:.-
@M03495:530:000000000-LYBTV:1:2110:22943:4145 1:N:0:TGACAGCT+CCTACGGG
GTCAGCATGTGAGCTTTGGAGACTGGTTTATCAACGGCAAAATATAGATCGGAAGAGCACACGTCTGAACTCCAGTCACTGACAGCTATCTCGTATGCCGTCTTCTGCTTGAAAAAAAAAAAAAATAACAGACTGATTATTAGAGTCTAGATTAGCAGTAACTAAGCAGTACACACACACGTTTGCATGCAAGTTGACTTCTCTATCACTACAGTCCGCATATTGTACTCACTGGATTCCATTGAGTGATC
+
BBBCCFFFFFFFGGGGGGGGGGGHHHGHHHHHHHHGGGGGHHHHHHHGHHHGGGGHHHHHHHGGHHGHHHHHHHHHHHHHHHHHHGHHGCGHGFFHHHHGEGHGHHHHGHHFFGHHGG<BC><//0=11=10>1111111<1111>11=000000/00=0000000/0/000000:....-::/.00000:0000;0000000900000;0/00000.--..000;00000000/;000;0:090090000
@M03495:530:000000000-LYBTV:1:2110:21170:4160 1:N:0:TGACAGCT+CCTACGGG
GTCAGCATGTGAGCTTTGGTCCAGCCTGAGTCCTCTGGTTTATCAACGGCAAAATATAGATCGGAAGAGCACACGTCTGAACTCCAGTCACTGACAGCTATCTCGTATGCCGTCTTCTGCTTGAAAAAAAAAAAAAAAAGCATATCAAGTCTAAGCTTAAACTTACTGGTGCTACTTCATAATATTATCACTTTCTATTCCTGCTCTTTACGCATAACAAATCCATCCGCCCCTGTACATCATCCCAATTA
+
BBBBBFFFFFFFGCGGGCG4GGHHHGHFBGDGGHHHHHGEGGHFGFGGCEGEGHHHHHHHHDGEEFGHFGHHHHEGHFEGGHFDCGHHHHHHHHHFBHFGFFHBGFGHHHHGGEHGHFFGDGFBGFFHGGCGG<//<--<./0=<00<0<00000/000000:00;00/0/0;;C000000000090;000000000;00;0;C/900000.....////.9/////9...9-..:;//////9/://.//
@M03495:530:000000000-LYBTV:1:2110:13222:4196 1:N:0:TGATAGCT+CCTACGGG
GTCAGCATGTGAGCTTTGGAGTGAAATCTCTTGTCTTAAGGAATAAAGGAAAAAGATTCCGTCGGAGGCTCGGTGCTCTACAGGTTCAACCTTTGTACTCTATTATTGCCTCACATTCCATCTCTTGTGAAAATATATTTGATTGGCTTTTCTGCAGGTTGTTTGCCAGGAGACCTCCACTAGAAAACACAATAAACTTTTTGGAAGCTGGACAACTATCTTCATTTTTCAGAAACAGTGAACAACCCACT
+
BABCCFFFFFFFGGGGGGGCGGHHHHHHHHHHHHHHHHHHHHHHHHHHHHHHHHGGHIHHHFGEGEGCFHHGGGGGHHHHHHHHGHHHHHHHHHHHGHHHGHHHHHHHHHHHHHHHHGHHHGHHHHHHHHHHHHHGHHHHHFHHHHHHHHHHHHHHHHGHHGHHHHGHFHEFFFGHHHHFHFHGGGHHHHHFHFGFGHHHHGGGFFHHHHFHGHHHHHHHGHGHHHHHFHGGGFGGFFFBFFGFGGGGGG.
@M03495:530:000000000-LYBTV:1:2110:11189:4223 1:N:0:TGACAGCT+CCTACGGG
GTCAGCATGTGAGCTTTGGAATTAGCTGGTTTATCAACGGCAAAATATAGATCGGAAGAGCACACGTCTGAACTCCAGTCACTGACAGCTATCTCGTATGCCGTCTTCTGCTTGAAAAAAAAAAAAAAATACAAAAACATCCCACCTGTTATTAGTCAGCACATGACTACAAACACCATATTTATTGCCACCTTGTCCTCCTACCCCCATACACATCTTCGACCACTCACCAACTCTGATGCATACAAGTT
+
CCCCCFFFFFFFGGGGGGGGGGHHHHHHHHHHHHHFHHGGGGGGHHHHHHGHHHGEGGHGHFGHHGHHHGHHHHHHHHHHHHGHHHHHHEHHFHHHFGHGHHGGGFGHHHHHHHHHHHHGGCF<</>>-0<111<<...10/.<.../0=00=00<00000:/000:0:/0:0...;.009909000000:..0000000//;0...--//990000000...--;0;/0.0..90000;00000090000
@M03495:530:000000000-LYBTV:1:2110:10746:4233 1:N:0:TGACAGCT+CCTACGGG
GTCAGCATGTGAGCTTTGGAGGGCAATGGTTTATCAACGGCAAAATATAGATCGGAAGAGCACACGTCTGAACTCCAGTCACTGACAGCTATCTCGTATGCCGTCTTCTGCTTGAAAAAAAAATGCGAGTGGATCCGCGAGCACCGCGTGACGTGGCAGGACTGGTTTGGGTGTAGCTCTTATACTGGTAAAACATTCTACCTCACGTCCTTTACTACTCAGGTCTCCCTATACCATGCCTCGTTTACTAA
+
BAAB?FFFFFDFGFGGFGGGGFGGGGHHFGGGFFHFHHGGEEEAGGHHHHGFHHEGGGHF23FAGGCHHGHHHHHHFBEGGHBDGHGHHHFD3FGFFEGGHHGFEHGHHHEHFFFGHFH@@BB011///>?/11100//----<.-<---.:;...-/.-../..00.....9;000909;;00000/0;0009.//://////;......;///;///////99;///99B/////;////.;.:A//;/
@M03495:530:000000000-LYBTV:1:2110:14862:4240 1:N:0:TGACAGCT+CCTACGGG
GTCAGCATGTGAGCTTTGGAGGGCAAGAAGTGGTTGTGACTGGTTTATCAACGGCAAAATATAGATCGGAAGAGCACACGTCTGAACTCCAGTCACTGACAGCTATCTCGTATGCCGTCTTCTGCTTGAAAAAAAAAAAAAAAAAATACAAATGACCGAGTCTACACTAATTATCAACATAGTCTCATGCTAAATACTATTTAACACAATGTAGTAACACATTGGCCAGACCTCATACTAGCTCATACTGC
+
CCCDEFFFFFFFGGGGGGGGGGGGGGGGHGGHHHGGGGHHHHHHHHHHHHHHGGGGGHHHHHHHHHHHGGGGHHGHHHHGHHHGHHHHHHHHHHHHHHHHGGHFHHCHHHGGHHGHGGGHGHHHHHHHFGHHHGGGC@<>---<--.0:0:0111<0---9/111</:/01111111/0/<111<1<111111111:111<:<1110..00111:1111:.0<:0/0:.<.<000111111/11<1:1<11
@M03495:530:000000000-LYBTV:1:2110:18670:4291 1:N:0:TGACAGCT+CCTACGGG
GTCAGCATGTGAGCTTTGGAGTGAAATCTCTTGTCTTAAGGAATAAAGGAAAAAGATTCCGTCGGAGGCTCGGTGCTCTACAGGTTCAACCTTTGTACTCTATTATTGCCTCACATTCCATCTCTTGTGAAAATATATTTGATTGGCTTTTCTGCAGGTTGTTTGCCAGGACTTTCCAAGACCTCCACTAGAAAACACAATAAACTTTTTGGAAGCTGGACAACTATCTTCATTTTTCAGAAACAGTGAAC
+
BCCCBFFFFFFFGGGGGGFGGGHHHHHHHHHHHHHHHHHHGHHHHHHHHHHHHHGGHHHHGGHGGGGGGHHGGGGGHHGGHHHHHHHHHHHHHHHHHHHGHHHHHHHHHHHHHHHGHHHHHHHHHHGHHHHHHHHHHHHHHHHHHFHHHHHHHGHHHHHHHGHHHHHHFHHHGHHHHHHHHGHHHHGHHHHGHHGHHHHEHHGGFDHHFHGGFHHHHHHFHHHEGHHHGHGGFGFFEGGGGGFGFFC0;F0
@M03495:530:000000000-LYBTV:1:2110:8182:4293 1:N:0:TGACAGCT+CCTACGGG
GTCAGCATGTGAGCTTTGGTGCCGCCCTGGTTTATCAACGGCAAAATATAGATCGGAAGAGCACACGTCTGAACTCCAGTCACTGACAGCTATCTCGTATGCCGTCTTCTGCTTGAAAAAAAAAAAAATAATCACTATTTATTTATATTATGTTAAATAAATTATTCCATGTAAATACATTACAAAATGAACTCAAAAAGCAATTAGTATTGTGAAACATAAACCACATTGAACTTAATTCAATGTTGACT
+
BBBBBFFFFFFBFGGGGGGFFGHGGGGGFHHBGHHHHDGGGGGGFGHHHHHHHHHEGFGHGGEEGGGHHHCGGHHHHHHHHHHEGHHHFGHHFEFGG?EHHHHEEGHEHHGFFFHHHHDGDC/<B</>0<1111111>11>1100=D0=0<0==000=0<0<0000<00;0:0000000<0C0CC0.0;00090:;00...:/000000009900090/090;9;9../;//99/9/9///////;//;//
@M03495:530:000000000-LYBTV:1:2110:18772:4380 1:N:0:TGACAGCT+CCTACGGG
GTCAGCATGTGAGCTTTGGTTTATCAACGGCAAAATATAGATCGGAAGAGCACACGTCTGAACTCCAGTCACTGACAGCTATCTCGTATGCCGTCTTCTGCTTGAAAAAAAAAAAAAAACTACAAAGAATGTGCCCTCCGGCTTTCAGTGTGGGAACTATATTTGAATTTGAACATCCCTTATACTGCGCGACTCTACTCAAGTGCGTCTCCACAGAGACCAACTACCGCCGCAGAACATCAGCACTTGTT
+
CCCCCFFFFFFFGGGGGGGGGGHHHHHHGGGGGHHHHHHHHHHHFGGGHHHGHHHGHHHFHGHHHHHHHHHHHHHHHHHFHG?GGHGFHHHHGGGHGHHHHFHGHHHFGGEFECC>//<C1<11110<011111101>..----/0<0<000.../.0000;00<00<0000000;9/.00:B90090.-----;/;//////9//-.-.::///.////./.;////--------;//9/////.///;/
@M03495:530:000000000-LYBTV:1:2110:9296:4386 1:N:0:TGACAGCT+CCTACGGG
GTCAGCATGTGAGCTTTGGAATTAGTAAATTCGTTGACGACAGAAGGAGCAAGATAACGACCACAGGGAGGGTGGTTTATCAACGGCAAAATATAGATCGGAAGAGCACACGTCTGAACTCCAGTCACTGACAGCTATCTCGTATGCCGTCTTCTGCTTGAAAAAAAAAAAAAAAAAACAAAAATAAACAACACGCACTGAGTAGTTTCACATCACAATATATAAAATGTACTACCATGTAGAGTATGTTA
+
ABBACFFFFFFFGGGGGGGGGGHHHHHHHHHHGFGFHHGFGGGGHHHHHHHHHHHHHHGGGFEHGGHGEEFG?FEEFGHHHGHHFECGG0EGHHHHHHFHGEFGHHHGHHHGHHHGGHHGHGHFHHHHHFHHHHHHHB0GHHGGHHHHG<<GFHHHBHHHFFHHFGGG@F?A9-A---.......00090...9;@---/00:00000000000;0:000009090000909900/00000900;090090
@M03495:530:000000000-LYBTV:1:2110:20431:4469 1:N:0:TGACAGCT+CCTACGGG
GTCAGCATGTGAGCTCTGGTTTATCAACGGCAAAATATAGATCGGAAGAGCACACGTCTGAACTCCAGTCACTGACAGCTATCTCGTATGCCGTCTTCTGCTTGAAAAAAAACAAATTGCTCCATCACCAATCTCTCCACTCATCTCTTTCATAACATCAACTGTGCCTCCCCAGTATGTATCTTTATCATATACTTCGCCACTCAATGCACGCCTTCATTTATATTTTTTCCCCCTGTCTTGAAGCTTGT
+
BBAABBFFFFFBGFGGGFFGGGHHGBGHEGCFCFCGHHHFHHH22EF?22FFGFHGHEHGE5ADFGGEGHHHHHHFGEHFG@GBG1FFF3B3/B>GFFGBDHF3F3GBG/><//??B43333B23B22B2?B222>@2>2>@22222@?11111<1?11110101111=<...0.1><000<00=0<00=000=00<=.;.../;//00/;:.-;.990;0009000090-/099.-.0/00//9/////.
@M03495:530:000000000-LYBTV:1:2110:20087:4484 1:N:0:TGACAGCT+CCTACGGG
GTCAGCATGTGAGCTTTGGTCCAGCCTGAGTCCTCTGGTTTATCAACGGCAAAATATAGATCGGAAGAGCACACGTCTGAACTCCAGTCACTGACAGCTATCTCGTATGCCGTCTTCTGCTTGAAAAAAAAAACGAATAACATGCATGTTTTGAAATCCTCAGTAAAGAATACGCTATATACTATTCTATACGTACTCATCAATTCTCTGACGAGTCGAGCCCCGCAGTCCAGCACAGCGATGTGCATGGC
+
BBBBBFFFFFFFGGGGGGGGGGGHHGHHGHGFHHHGCFGHGHHHFHHGGGGFHFGHHHHHHGGGGGGHHHHHHHGHHHGEHHHFHHHHHHHHHFFHHHHHHCHDFGGHHHHGGGGGHGHGH3GB3FHF@CBCC///?/??1<1<1111=1>00.===F11<11=<000=.<0<...<.0:;00:;;0<;00;.00::000000000;000;0..-9;-.-;-..-9--.9///9..9..--..;/;///..
@M03495:530:000000000-LYBTV:1:2110:15611:4508 1:N:0:TGACAGCT+CCTACGGG
GTCAGCATGTGAGCTTTGGTCCAGCCTGAGTCCTGGTTTATCAACGGCAAAATATAGATCGGAAGAGCACACGTCTGAACTCCAGTCACTGACAGCTATCTCGTATGCCGTCTTCTGCTTGAAAAAAAAAAAAAAACTATCACACAGTCCGAATTCTGCTTGAAATCAAAACTAATCATCGTCAACGACATACCTCGCGTCACACCTACATCCCACGATGACGTGTTTGTTCTTTCATAATACATAAGTCA
+
BAABBFFFFFFFGGGGGGGGGGHHFGHHHFHHHGHFGHHFHHHFFGEGGGHHGHHHGHHHFGGGGHHHHHHHGFHHGHHHHHHHGHHHHHGHHHFCGGGFHGHFFHHFHG//0FGHFHGGE0BBG0EBDC///<-><1=D0000/<.0<<...;.:000000.0000:0:0.00000000/.;.:F;.--.00;0C.;---../:./;//;;/./.--..//..9/.9/../9///9:/;:/999//////
@M03495:530:000000000-LYBTV:1:2110:17927:4520 1:N:0:TGACAGCT+CCTACGGG
GTCAGCATGTGAGCTTTGGAGTGAAATCTCTTGTCTTAAGGAATAAAGGAAAAAGATTCCGTCGGAGGCTCGGTGCTCTACAGGTTCAACCTTTGTACTCTATTATTGCCTCACATTCCATCTCTTGTGAAAATATATTTGATTGGCTTTTCTGCAGGTTGTTTGCCAGGAAAGACCTCCACTAGAAAACACAATAAACTTTTTGGAAGCTGGACAACTATCTTCATTTTTCAGAAACAGTGAACAACCCA
+
BBBBBFFFFFFFGGGGGGGGGGHHHHHHHHHHHGHHHHHHHHHHHHHHHHHHHHGGHHHHHAGGGGGGGHHGGGGGHHHFHHHGHHHHHHHHHHHHHGHHHHHHGHHHHHHHHHHHHHHHHHHHHHHHHHHHHHHHHHHHHGHHFHHHHHHHHHHHHGHHHGHHHHHHHHHHHHHHHHHHHHHHFBGFGHHHHGHFHHHHHHFHGGHHHGHHHHHGHHHHHHGHHFHHHHGGGGGFFGGGFGGFGGGGG?.
@M03495:530:000000000-LYBTV:1:2110:7495:4542 1:N:0:TGACAGCT+CCTACGGG
GTCAGCATGTGAGCTTTGGTTTATCAACGGCAAAATATAGATCGGAAGAGCACACGTCTGAACTCCAGTCACTGACAGCTATCTCGTATGCCGTCTTCTGCTTGAAAAAAAAAAAACTCCCCACAGACCCCACTCCCCTCCCACTCTGTACAACTTACACCAACGCCTGTATACCGTGTTAGCTGGCCAAACTCACACAACGACACAAAACCAATATCGATCTACGACTCTCTATCCAACACACACCATAC
+
>>>1>1111DFFFGFC3FGAFGH3GHFHGCGEEFHHHHGHGHHCAEEGAAHHHHGEHHHG12BDGHHHHHHHHHHHGHHFGD0GGHFEHFHGGEGHEHEGBFFG0BFBGE//<<<//1@1//0//01?/?/?/000..0<..<0.<0000000//00=<0/...:-A..C0;000..;;.09B00/.././.000;0/..;-.---9---9-9-//9/--;-://--;-;////9///;/-;-;----9/;
@M03495:530:000000000-LYBTV:1:2110:21746:4578 1:N:0:TGACAGCT+CCTACGGG
GTCAGCATGTGAGCTTTGGAGGGCAAGAAGTGGTTGTGACTGGTTTATCAACGGCAAAATATAGATCGGAAGAGCACACGTCTGAACTCCAGTCACTGACAGCTATCTCGTATGCCGTCTTCTGCTTGAAAAAAAAAAAAAAAATCAAAATAACTAAGTATCTGCATTCCCTATCAGTAAGGTTGTTAGCAGTTATATTGTATTGACATGAGCACTGCACCTTCCAACTCATCAATTCATCATATGTGATT
+
CCDCDFFFFFFFGGGGGGGGGGGGGGGHHHHHHFGGGGHHHHHGHHHHHHHHGGGGGHHHHHHHHHHHGGGGHHGHHHHGHHHGHHHHHHHHHHHHHHHHHHHGHHGHHHGGHHGHGGGHGFHHHHHHAGFHHGGGC@>A----.000<00:000000000000000<0:0<000000<000<0/..00000000000:00:00000000:00<.0/<00//<</000/0<0<000000<<00<:000000
@M03495:530:000000000-LYBTV:1:2110:10853:4588 1:N:0:TGACAGCT+CCTACGGG
GTCAGCATGTGAGCTTTGGAATTAGTAAATTCGTTGACGACAGAAGGAGCAAGATAACGACCACAGGGAGGGTGGTTTATCAACGGCAAAATATAGATCGGAAGAGCACACGTCTGAACTCCAGTCACTGACAGCTATCTCGTATGCCGTCTTCTGCTTGAAAAAAAAAAAAACACGTTATCGCACATACTAGTCGAATTCATCACTAGCTTCCATATGATAAGTGTTTGGTACATCAAGTTCTTCTTACT
+
CCCCDFFFFFFFGGGGGGGGGGHHHGHHHHHHGHHHHHGGGGGHHHHHHHHGHHHHHHGGGGEHHHGGFEGGFFGGGHHHHHHHGGGGGHHHHHHHHHHHGFGGHHHHHHHGHHHGGHHHHHHHHHHHHHHHHHHHHFCGHHGGHHGHGCFHGHHHHHFHCFHHGCCGEE-9:....../.0...;-000000;0...0.00;:00;:0/000;0:000:00;000:0//..00000:0000:00:000::
@M03495:530:000000000-LYBTV:1:2110:10455:4613 1:N:0:TGACAGCT+CCTACGGG
GTCAGCATGTGAGCTTTGGTCCAGCCTGAGTCCCTGGTTTATCAACGGCAAAATATAGATCGGAAGAGCACACGTCTGAACTCCAGTCACTGACAGCTATCTCGTATGCCGTCTTCTGCTTGAAAAAAAAAAAAAAAAAAACAAACGAAGTCGTGTTCAGAACGACGCGTTACTGTACCCTACCTCATTATCTGCTTGTGCGCATATTGTATACAATACTCCGAGTCACTATCACATCTCCAGCACACATG
+
CBBBCFFFFFFFGGGGGGGGGGHHHGHHHHHHHHHHHHHHHHHHHHGGGGGHHHHHHHHHHHGGGGHHHHHHHGHHHGHHHHHHHHHHHHHHHHHHHHGHHHHHGGHGHHGFFHGHHHHHHHHGHHGGGC/>@@<<<----.....<....09..<.00000/..-----<..<0<0:00</.<00<:0000000<00.00.--..0<00000000:00000<--.<0<0<000000000000//./..:0
@M03495:530:000000000-LYBTV:1:2110:13453:4629 1:N:0:TGACAGCT+CCTACGGG
GTCAGCATGTGAGCTTTGGAATAGTAATTCGTTGACGACAGAAGGAGCAAGATAACGACCACAGGGAGGGTGGTTTATCAACGGCAAAATATAGATAGGAAGAGCACACGTCTGAACTCCAGTCACTGACAGCTATCTCGTATGCCGTCTTCTGCTTGAAAAAAAAAAAAAAAATAATTATAATGAGCAATAATAGTAACGAACAAATTTAAAACACGGTTCAGCTTAGATAGTACACCTAAAGTCCTTCT
+
DDDDDFFFFFFFGGGGGGGGGGHHHHHHHHGHHHHHGGGGGHHGHHHHHHHHHHHHGGGGGHHHHGGGGGEFGGGHHHHHHHGGGGGHHHHHHHHHHHHHGHHHHHHHHGHHHGHHHHHHHHHHGHHHHHHHHHHFGHHHGDHHHHGGGHGHGEHHHHGHGHHGGGGG-----;:0;0;;0000000:0/000:00000;...--/.00000000.:.-.9.00:0;00;BB0:BB0://B0000000000
@M03495:530:000000000-LYBTV:1:2110:8424:4630 1:N:0:TGACAGCT+CCTACGGG
GTCAGCATGTGAGCTTTGGAGTGAAATCTCTTGTCTTAAGGAATAAAGGAAAAAGATTCCGTCGGAGGCTCGGTGCTCTACAGGTTCAACCTTTGTACTCTATTATTGCCTCACATTCCATCTCTTGTGAAAATATATTTGATTGGCTTTTCTGCAGGTTGTTTGCCAGGACTTTCCAAGACCTCCACTAGAAAACACAATAAACTTTTTGGAAGCTGGACAACTATCTTCATTTTTCAGAAACAGTGAAC
+
BBBBBFFFFFFFFFGGGGGGB4FGHHHHHGHFFGHHHCFGCBBFGGHDHEHFHHGGFHGFF3FEGCEEFHGGGGDEHHFHDGFGGHHHHHAGGHFGFHHGHHHFGHGHFFHHHGHFHHHHHHHHHHHHHGHHFGFHHHHHHHHHE0FGHHHGHHFFHHHHGGGHGHHHHHHGHHEGHHHHGCGHHHGHHHHBH1><C.CEGGDFFHHHHH@CHHHHHHHHHBGHHHHHHHE0CF0BFFGFGFFGG/;CFG0
@M03495:530:000000000-LYBTV:1:2110:7498:4660 1:N:0:TGACAGCT+CCTACGGG
GTCAGCATGTGAGCTTTGGAGTGAAATCTCTTGTCTTAAGGAATAAAGGAAAAAGATTCCGTCGGAGGCTCGGTGCTCTACAGGTTCAACCTTTGTACTCTATTATTGCCTCACATTCCATCTCTTGTGAAAATATATTTGATTGGCTTTTCTGCAGGTTGTTTGCCAGGACTTTCCAAGACCTCCACTAGAAAACACAATAAACTTTTTGGAAGCTGGACAACTATCTTCATTTTTCAGAAACAGTGAAC
+
BBBBBFBFFDFFGGGGGGGGGFGHHFFFHHHHFGHHHGFHGHGHHHHHGFHHGHGGHHHHHFGGGGGGFGHGGEGGHHGHGGHHDGHHHHHHHFHHHHHHHHHHHGHHHHHHFHHHHHHHHHHHHHHHHHHHHHHHHHHHHGEHHFHHHGHHHHBGHHHHHGHHGHHHHHHHHHHHHHHGHHFGFFGHHHHEGGFHHHHGF<DGHGHHHHGGGHHHHHHGHGHHGFHGHHGGGGGGGFGGFFFGGGF0CF9
@M03495:530:000000000-LYBTV:1:2110:23443:4665 1:N:0:TGACAGCT+CCTACGGG
GTCAGCATGTGAGCTTTGGAGTGAAATCTCTTGTCTTAAGGAATAAAGGAAAAAGATTCCGTCGGAGGCTCGGTGCTCTACAGGTTCAACCTTTGTACTCTATTATTGCCTCACATTCCATCTCTTGTGAAAATATATTTGATTGGCTTTTCTGCAGTTTGTTTCCAAGGCCTTTCAAGGCCTTCACTTGGAAACAACATTAACCTTTTTGGAGGTTGAACAACTACTTCCTTTTTCCAGAACCAGGGAAA
+
AABCCFFFFFFFGGGGGGGGGGHGHHHHHHHHHHHHHHHHGGHHHHHHHHHHHHGGHHHHHGHGGGGCGHHGGGGGHHHHHHHGHHHGHHHHHHHHHHHHHHHHHHHHHHHHHHHHHHHHHHHHHHHHHEHFHHHHHHHHHGHHHAHHHHHHHHH3B2F22@G22@22@///?F<G1F11/<1<?1<11>1>=100..>00==00=DGF0@-C/..:;/0<C/.///0;000<CFG/0009:/.....99.
@M03495:530:000000000-LYBTV:1:2110:17861:4680 1:N:0:TGACAGCT+CCTACGGG
GTCAGCATGTGAGCTTTGGGAGGGTGGTTTATCAACGGCAAAATATAGATCGGAAGAGCACACTCTGAACTCCAGTCACTGACAGCTATCTCGTATGCCGTCTTCTGCTTGAAAAAAAAAAAAATCAAAACAACAATCGACTCGCGCGAGTATCTAGAGAGAGACATAGATGGGGTATCTAGTTATACTCTCTCACGGTTAGTTACAAGTCTGCACTCCAGTAGAAGCTACAGCTTCATCACTTACTAGAA
+
CCCCDFFFFFFFGGGGGGGGGGGGGGGGGHHHHHHHGGGGGHHHHHHHHHHHGGGGHHHHHHHHHHHHHHGHHHHHGHHHHHHHHHHHHCHHHGGHHHHGGGHGHHHGHHHGFHHHGG?G@/><01?1110>....>1..-...------:.000::00:..9.//:000:<0..<.<0000000:0000:00000......000000000000000//00<000000000:00::00000:0000<0000
@M03495:530:000000000-LYBTV:1:2110:16242:4681 1:N:0:TGACAGCT+CCTACGGG
GTCAGCATGTGAGCTTTGGAGTGAAATCTCTTGTCTTAAGGAATAAAGGAAAAAGATTCCGTCGGAGGCTCGGTGCTCTACAGGTTCAACCTTTGTACTCTATTATTGCCTCACATTCCATCTCTTGTGAAAATATATTTGATTGGCTTTTCTGCAGGTTGTTTGCCAGGACTTTCCAAGACCTCCACTAGAAAACACAATAAACTTTTTGGAAGCTGGACAACTATCTTCATTTTTCAGAAACAGTGAAC
+
BABCCFFFFFFFGGGGGGGGGGHHHHHHHHHHGHHHHHHHHHHHHHHHHHHHHHGGHHIHHFGGGGGGGHHGGGGGHHHHHHHHHHHHHHHHHHHHHHHHHHHHHHHHHHHHHHHHHHHHHHHHHHHHHHHHHHHHHHHHHHHHFHGHHHHHHHHHHHHHHGHHHHHHHHGHHHHHHHHHHHHHHHHHHFGGHFGHGHHGHDGHHHHHHHGGHFFHHHHFHHHHHHHHHHGGGGGGGGGFGGFGGGFGFF9
@M03495:530:000000000-LYBTV:1:2110:11935:4723 1:N:0:TGACAGCT+CCTACGGG
GTCAGCATGTGAGCTTTGGGAGGGTGGTTTATCAACGGCAAAATATAGATCGGAAGAGCACACGTCTGAACTCCAGTCACTGACAGCTATCTCGTATGCCGTCTTCTGCTTGAAAAAAAAAAAGAAACCACACAATAGACAACACAGGCCCCAAGTTCTGCCCGTGAGCACATCGGATTACCACACTTTGTCATTCGAGTCTCACCTCCTCACCACCTAGTCTGATCTTCACCTAACAGACAATTCGTATA
+
DDDCCFFFFFFFGGGGGGGGGFGGEGGGGHHGHHHHGGGGFHHHGHHHHHHHGGGGHHGHHBGGHHHGHHHHHHHHHHHHHHHHHHHHHBCGHHGGHGHHGEEHGHHHHHHHFFHHHGGGG/<//00?0//...<11<1110>.<......<...0000000..-..:0:./;;.....00000.C/0000090000;/;/0009.0..//0..0:..00;00000000009000;/009.//000.9//0
@M03495:530:000000000-LYBTV:1:2110:17247:4732 1:N:0:TGACAGCT+CCTACGGG
GTCAGCATGTGAGCTTTGGAATTAGTAAATTCGTTGATAACGACCACAGGGAGGGTGGTTTATCAACGGCAAAATATAGATCGGAAGAGCACACGTCTGAACTCCAGTCACTGACAGCTATCTCGTATGCCGTCTTCTGCTTGAAAAAAAAAAAACAGACTACACACACACATCAGAATTATACACGTATGATATTAATCACACGATAGTTGATATTCATACGTTAATCACGATCACACACAGAAGAACAT
+
CEEDCFFFFFFFGGGGGGGGGGHHHHHHHHHHGHHHHHHHHGGGGGHHHHGFFGGEFGGGHHHHHGHGGGGGHHHHHHHHHHHGGGGHHHHHHHGHHHGHHHHHHHHHHHHHHHHHHHHHHFHHHGGHHHHGGGHGHHHHHHGHHHHHGGGGGA-..//.0</0/0......000001111<1110../</<111111<11000--<<9111111<<11:1<.<//.1:10...../00....0000/</1
@M03495:530:000000000-LYBTV:1:2110:20161:4755 1:N:0:TGACAGCT+CCTACGGG
GTCAGCATGTGAGCTTTGGAGTGAAATCTCTTGTCTTAAGGAATAAAGGAAAAAGATTCCGTCGGAGGCTCGGTGCTCTACAGGTTCAACCTTTGTACTCTATTATTGCCTCACATTCCATCTCTTGTGAAAATATATTTGATTGGCTTTTCTGCAGGTTGTTTGCCAGGACTTTCCAAGACCTCCACTAGAAAACACAATAAACTTTTTGGAAGCTGGACAACTATCTTCATTTTTCAGAAACAGTGAAC
+
CCCDDFFFFFFFGGGGGGGGGGHHHHHHHHHHHHHHHHHHHHHHHHHHHHHHHGGGHIIHHHHGGGGGGHHGGGGGHHHHHHHHHHHHHHHHHHHHHHHHHHHHHHHHHHHHHHHHHHHHHHHHHHHHHHHHGHHHHHHHHHHHFGHHHHHHHHHHHHHHHGHHHHHHHHHHHHHHHHHHGHHHHHHHHHHBG=FGHHHFGDDGHHHHHHGGHHHGHHHHHHHHHHHFHHGGGFGGGGGGGGGGGGFGGG:
@M03495:530:000000000-LYBTV:1:2110:10847:4768 1:N:0:TGACAGCT+CCTACGGG
GTCAGCATGTGAGCTTTGGTGGATGTGGAATGTGTGCGATCCATGAGCATCATCCAGACCTGGTTTATCAACGGCAAAATATAGATCGGAAGAGCACACGTCTGAACTCCAGTCACTGACAGCTATCTCGTATGCCGTCTTCTGCTTGAAAAAAAAACAAAACAAAACACGCATACCGTCGAGTGTCCATTCAGCGGTCAAGACCTTATCACTAGCAGGACTAAGATCGGTCGGAATACCAGACTATTAAC
+
ABBAAFFFFFFFGGGGGGGGGGHHHHHHHHHHHGHHHGGHGGHHHHHHHHHHHHHHHHGHHGHFGGHHHHHHGGGGGHHHHHHHHHHHGGGGGHHHHHHGHFHGHHHHHHHHHHHHHHHHHGHHHGFHHHGGHGHHGFGHGHHHHHHHHHHHE@<<<.><000...<..<.--<.0/...---0.<000000009.-.-9000//0000000000/0/.99////;//9...--;..//9//..///////
@M03495:530:000000000-LYBTV:1:2110:12532:4806 1:N:0:TGACAGCT+CCTACGGG
GTCAGCATGTGAGCTTTGGACTCCTGACTGGTTTATCAACGGCAAAATATAGATCGGAAGAGCACACGTCTGAACTCCAGTCACTGACAGCTATCTCGTATGCCGTCTTCTGCTTGAAAAAAAAAAAACAATCTAATCACTTAACGTAGCCTCATTTAATCAGATGAACATAACATAGATAGTATATACATTCATGTGTAAATACTTGAGTGTCGACACTTATTATATAGTAGTAACTCCTTATATGTACA
+
BBCBCFFFFFFFGGGGGGGGGGHHHHHHHHHGHHHHHHHHGGGGGHHHHHHHHHHHGGGGHHHHHHHGHHHGHHHGHHHHHHHHHHHHHHHHHHFHHHGGHHHHGGGHGHHGHHHHHGHHHEFBCGC////111111111111<1.000.110<10000=<000<0=0000000000:0;00:00;00000;;000;000009000;0000000..-.-00000000;00090;00;900000;009;000
@M03495:530:000000000-LYBTV:1:2110:18915:4808 1:N:0:AGACAGCT+CCTACGGG
GTCAGCATGTGAGCTTTGGAATTAGTAAATTCGTTGACGACAGAAGGAGCAAGATAACGACCACAGGGAGGGTGGTTTATCAACGGCAAAATATAGATCGGAAGAGCACACGTCTGAACTCCAGGCACTGACAGCTATCTCGTATGCCGTCTTCTGCTTGAAAAAAAAGAGTATCGCTGTAATACGTTGAACTTCGTATGCAACCCAGCGTCCTATCATCGGTTCTCGATTTGTGCTGCCGCGTCGGCACA
+
AA1A1CFF1BF311113GFG1AG113BFGGBGE00BCGEGCE0AFGHFEEEFFBED1GCFGCA/FGFE/?EE?FEGGHHHHHHHGCC/EG0F>DE>22G/?/?/0001CGHGGHGEGHFF1G110<?0001@11??DGFGBCFC0?F1A.-<.>>FF11<GH00<<-;../0:00..:..0;00090/..00900.//;/0000;;...-;:--///9///--9-//-9/;-9/-/9//------------
@M03495:530:000000000-LYBTV:1:2110:15944:4809 1:N:0:TGACAGCT+CCTACGGG
GTCAGCATGTGAGCTTTGGTCCAGCCTGAGTCCTCTGGTTTATCAACGGCAAAATATAGATCGGAAGAGCACACGTCTGAACTCCAGTCACTGACAGCTATCTCGTATGCCGTCTTCTGCTTGAAAAAAAAAAAAACAATAACGACTGTCGAGTTCGACTTAAAGACGACAACGACACAAAATTCATGAGTACCATACGCCACCATGAAGTTGTCGTTATTCGTAGACTATAGTGAAAGATTCGTAATTCA
+
CCDCCFFFFFFFGGGGGGGGGGHHHGHHHHHHHHHHHHHHHHHHHHHGGGGGHHHHHHHHHHHGGGGHHHHHHHGHHHGHHHHHHHHHHHHHHHHHHHHHHEHHHGGHHHHGGGHGHHHHHHHFGHHHGGGGC///..>1111>.>..00..-0.=.....00000/.----.-.---;...0;;000000000000/..-....0000000000.;.9900/:/..000000000000/000.:/..000
@M03495:530:000000000-LYBTV:1:2110:10251:4832 1:N:0:TGACAGCT+CCTACGGG
GTCAGCATGTGAGCTTTGGAGTGAAATCTCTTGTCTTAAGGAATAAAGGAAAAAGATTCCGTCGGAGGCTCGGTGCTCTACAGGTTCAACCTTTGTACTCTATTATTGCCTCACATTCCATCTCTTGTGAAAATATATTTGATTGGCTTTTCTGCAGGTTGTTTGCCAGGAAAAACCGAGGTCCAGACCGGCGGCTTCTCCAAGGAGAGCAGGTCGTGATTGCTGGAGCAGGTATGATATAATTCTAGGAT
+
CCCCBFFFFFFFGGGGGGGGGGHHHHHHHHHHHHHHHHHHHHHHHHHHHHHHHHGGHIHHHEGEGGGGGHHGGGGGHHHHHHHHHHHHHHHHHHHHHHHHHHHHHHHHHHHHHHHHHHHHHHHHHHHHHHHHHHHHHHHHHHHHHHHHHHHHHGHHHHGHHGHHHHHHHHHHHHHGGGFGCGHHHGHGHGEFFEGDGGGGGBFGGGGEFGGGGGGGFFFFFFFFFFFFFFF.;BFFBFFBFFFFFFFFFB0
@M03495:530:000000000-LYBTV:1:2110:22992:4841 1:N:0:TGACAGCT+CCTACGGG
GTCAGCATGTGAGCTTTGGAGTGAAATCTCTTGTCTTAAGGAATAAAGGAAAAAGATTCCGTCGGAGGCTCGGTGCTCTACAGGTTCAACCTTTGTACTCTATTATTGCCTCACATTCCATCTCTTGTGAAAATATATTTGATTGGCTTTTCTGCAGGTTGTTTGCCAGGACTTTCCAAGACCTCCACTAGAAAACACAATAAACTTTTTGGAAGCTGGACAACTATCTTCATTTTTCAGAAACAGTGAAC
+
BBABCFFFBFFFGGGGGGGGGGHHHHHHFHHHHHHHHHHHHHHHHHGHHHHHHHEFHHIHHHGGGGGCGHHG?FGGHHGHHHHHHHHGHHGHHHFFHHHHGHGHHHGHFHHHHHHHHHFHHHHHHHGHHFHHHGHHGHFHHFHHF?GGHHHHHGHGHGHHHGGHHGGFGEHHHFEFHHHHEC?FGHHHHHHFHGHFGFGCGFHHGFHHHHGGGEBGHHBCGBGHGEHHHGGGGFFFFGGEGGCFFFFGGF0
@M03495:530:000000000-LYBTV:1:2110:20976:4859 1:N:0:TGACAGCT+CCTACGGG
GTCAGCATGTGAGCTTTGGATGGTTCTGGTTTATCAACGGCAAAATATAGATCGGAAGAGCACACGTCTGAACTCCAGTCACTGACAGCTATCTCGTATGCCGTCTTCTGCTTGAAAAAAAAAAAACATCATATATTACAGTACTCACATATTGTCATTCATTTCACACCATTCATATTCAAGTTAGTTATGATTGAATATTTCAGTTCTTAGTTGATACTATCTCTAATCTCTTTCGTTTTATACTATAC
+
CCCCCFFFFFFFGGGGGGGGGGGGFHHHHHHHHHHHHHGGGGGHHHHGHHHHHHGGGGHHHGHHHGHHHGHHHHHHHHHHHHHHHHHHHHHGFFHHGGHHHHGGGHGHHHHHHHHHHHHGG<<<>>//1=?11111111111=11111111111<=1FF11>D1=0000..000000<000000:000000000<00000;000000:090090;0000000900909090009000../;.;00900000
@M03495:530:000000000-LYBTV:1:2110:19217:4869 1:N:0:TGACAGCT+CCTACGGG
GTCAGCATGTGAGCTTTGGACTCCTGACTGGTTTATCAACGGCAAAATATAGATCGGAAGAGCACACGTCTGAACTCCAGTCACTGACAGCTATCTCGTATGCCGTCTTCTGCTTGAAAAAAAAAAAAAAATAAAGTCTATCTTATGAAGTAGATTTCCATGACTTAGTCCAATAATGTATAAACTGTCCACATATAGAACTAAGCTTCTCCATGATGTGTCAATCGTATTTGGCTGACCAGCATGTCATT
+
DDDDBFFFFFFFGGGGGGGGGGHHHHHHHHHHHHHHHHHHGGGCFHHHHHHHHHHHGGGGGGHHHHHGHHHGHHHHHHHHHHHHHHHHHHHHHHGHHHGGHHHGGEEFFHHFHHHHHHHHHGG?BC/<//>0<1<1111>11<11<111=1D1=11=11111<011111:<1110011:<111101111010<00111<1:1000<11<<011:1011<1111111...:0:1100.B//0../1<111:1
@M03495:530:000000000-LYBTV:1:2110:14621:4911 1:N:0:TGACAGCT+CCTACGGG
GTCAGCATGTGAGCTTTGGAGTGAAATCTCTTGTCTTAAGGAATAAAGGAAAAAGATTCCGGCGGAGGCTCGGTGCTCTACAGGTTCAACCTTTGTACTCTATTATTGCCTCACATTCCATCTCTTGTGAAAATATATTTGATTGGCTTTTCTGCAGGTTGTTTGCCAGGACTTTCCAAGACCTCCACTAGAAAACACAATAAACTTTTTGGAAGCTGGACAACTATCTTCATTTTTCAGAAACAGTGAAC
+
BBBBBBFFFDFBEFGGGGCFFAGHHFDGHGHGHGHDDHFHCFHHHEHHHHHHHGGGHHHHH2AEECC?EHHGCEEGHHFHEHHGGGFFGHFHHHFEEGHFGFHHHHHHHGHHHHHHFHDGHGGHFF1FHBGBGGHHHHHGFDFHHFHGFHHFHGFDFHGHBEGHFFFFBFHHFHGGHGGFFHHHHHHHEHGDGD//CG.EGC0CCBGHHHCGGFB?FGGGFFGCBGGFFBFFBGFFFFBFFF/=FFFFBB/
@M03495:530:000000000-LYBTV:1:2110:12814:4930 1:N:0:TGACAGCT+CCTACGGG
GTCAGCATGTGAGCTTTGGAGTGAAATCTCTTGTCTTAAGGAATAAAGGAAAAAGATTCCGTCGGAGGCTCGGTGCTCTACAGGTTCAACCTTTGTACTCTATTATTGCCTCACATTCCATCTCTTGTGAAAATATATTTGATTGGCTTTTCTGCAGGTTGTTTGCCAGGACTTTCCAAGACCTCCACTAGAAAACACAATAAACTTTTTGGAAGCTGGACAACTATCTTCATTTTTCAGAAACAGTGAAC
+
DCDDDFFFFFFFGGGGGGGGGGHHHHHHHHHHHHHHHHHHHHHHHHHHGHHHHGGGHHIHHHHGGGGGGHHGGGGGHHHHHHHHHHHHHHHHHHHHHHHHHHHHHHHHHHHHHHHHHHHHHGHHHHHHHHHHGGHGHGHHHHHHHGHHHHHHHHGHHHHHHGHHHHHHGHGHHHHHHGGHGHHHHHGHHHHFHGHHHHGGG0<DHHHHHHGGHHHGGHFHHHHHHHHHHHGGGGGGGGGGGBFFFGFGGG0
@M03495:530:000000000-LYBTV:1:2110:23395:4936 1:N:0:TGACAGCT+CCTACGGG
GTCAGCATGTGAGCTTTGGTTTATCAACGGCAAAATATAGATCGGAAGAGCACACGTCTGAACTCCAGTCACTGACAGCTATCTCGTATGCCGTCTTCTGCTTGAAAAAAAAAAAAAAACGATGACACACATGAGCAACAGTTCTTAACATCTTTTATCTGACTCATAATGTGATTAACAGCAAATCATACAATCAAGAATCGATAATGGAATAACTCAGATAAATGTCAATGCTTCCTGCGTGCACGCTG
+
CCDCDFFFFFFFGGGGGGGEGGHHHHHHGGGGGHHHHHHHHHHHGGGGHHHHHHHGHHHGHHHHHHHHHHHHHHHHHHHHHFGHHHFGHHHHGGGHGHHHHHHHGHFHHGGEEBC></<<//..=1<10..11111</<</=00000000<<0000;0000000;000000000000;;00://000000000;0000:/00.....000::;:B00000000000000:000000000:0-9...:;-..
@M03495:530:000000000-LYBTV:1:2110:12750:4952 1:N:0:TGACAGCT+CCTACGGG
GTCAGCATGTGAGCTTTGGTCCAGCCTGAGTCCTGGTTTATCAACGGCAAAATATAGATCGGAAGAGCACACGTCTGAACTCCAGTCACTGACAGCTATCTCGTATGCCGTCTTCTGCTTGAAAAAAAAACACAACCCCTTGTAGATCGCAAGTGATGAGTGCTATCGTGTAACAAGCATATCAGCTGATCATACAATACGTCATGTGCTATCTTGGTCTGATTGTGACATTCTATAGGAGATGTTCTCGT
+
BACCCFFFFFFFGGGGGGGGGGHHHGHHFHHHHHHHHHHHHHHHHGGGGGHHGHHHHHHHHGEGGGHHHHHHGHHHGFHHHHHHHHHHHHHHHHHHHEGBHHHGGHHHHGGGHGHHHHHHG0BFGGFFD@/?0/?/?///00111111?/..-1111<111>FGH0/.<.<CD<0</./0:00=000::G00000:0;0:.:...999;;009000000;:0000;00;0000000;;00/./:90000..
@M03495:530:000000000-LYBTV:1:2110:7905:4974 1:N:0:TGACAGCT+CCTACGGG
GTCAGCATGTGAGCTTTGGATACGAGGGAGGGTGGTTTATCAACGGCAAAATATAGATCGGAAGAGCACACGTCTGAACTCCAGTCACTGACAGCTATCTCGTATGCCGTCTTCTGCTTGAAAAAAAAAACACTATCATTCACATTACCAACCCTCGACTCCATAATGACTGTTAGACACTACACTATCTGATACACCACAAAACTACAGACAACAGCATATGACTATCCCGAACAATCATAAAACATACC
+
AAABBFFFFFFBGGGGGGGGGGHGGGGG?FGGEFGFGHHHHHHHGGGGGGHHHHHHHHHGG1BEHHHHHHHGHHHGHHHHHHHHHHHHHGHHHHHHHHFHHHGGHHHHGEFHGHHHHHHHHFGHHGGG/>//010>>111>11>=<>1100<....-.<..//0;00000;0000000:/0/;//0/0900000000/.;.999.00/;00.....;../9/////;////..---./9;//////.:;//
@M03495:530:000000000-LYBTV:1:2110:10779:5027 1:N:0:TGACAGCT+CCTACGGG
GTCAGCATGTGAGCTTTGGAGTGAAATCTCTTGTCTTAAGGAATAAAGGAAAAAGATTCCGTCGGAGGCTCGGTGCTCTACAGGTTCAACCTTTGTACTCTATTATTGCCTCACATTCCATCTCTTGTGAAAATATATTTGATTGGCTTTTCTGCAGGTTGTTTGCCAGGACAGGTCGTGATTGCTGGAGCAGGTATGATATAATTCTAGGATTTGACAGATGAATAATTTACATATATATCTAACTTTGA
+
CCCCCFFFFFFFGGGGGGGGGGGHHHHHHHHHHHHHHHHHHHHGHHHHHHHHHHGGHHIIHGHGGGGGGHHGGGGGHHHHHHHHHHHHHHHHHHHHHHHHHHHHGHHHHHHHGGHHHHGHHHHHHHHHHHHHHGFHFHHHHHHHHGHGHHHHHGHHHHHHHGHHHHHHGHEHHGEGHCGGHHHHGHGGHHHGHAGBHHHHHHHHFHHHHGHHGHHHGGHHGGHG0<;CGHHFFHGFGFGGFFFGGGFGGG0
@M03495:530:000000000-LYBTV:1:2110:17565:5034 1:N:0:TGACAGCT+CCTACGGG
GTCAGCATGTGAGCTTTGGAGTGAAATCTCTTGTCTTAAGGAATAAAGGAAAAAGATTCCGTCGGAGGCTCGGTGCTCTACAGGTTCAACCTTTGTACTCTATTATTGCCTCACATTCCATCTCTTGTGAAAATATATTTGATTGGCTTTTCTGCAGGTTGTTTGCCAGGACAGGTCGTGATTGCTGGAGCAGGTATGATATAATTCTAGGATTTGACAGATGAATAATTTACATATATATCTAACTTTGA
+
DCDDDFFFFFFFGGGGGGGGGGGHHHHHHHHHHHHHHHHHHHHHHHHHHHHHHHGGHIHHHHHGGGGGGHHGGGGGHHHHHHHHHHHHHHHHHHHHHHHHHHHHHHHHHHHHGGHHHHHHHHHHHHHHHHHHHHHHHHHHHHHHHHHHHHHHHHHHGHGHHGHHHHFHHGHHHGGHHGGGHHHHHGHHHHHHHHHHHHHHHHHHHHHHHHFHHHHHHHHHHHHG0<CGHHHHHFGHGGGGGGGGGGGGGG0
@M03495:530:000000000-LYBTV:1:2110:18112:5046 1:N:0:TGACAGCT+CCTACGGG
GTCAGCATGTGAGCTTTGGAATTAGTAAATTCGTTGACGACAGAAGGAGCAAGATAACGACCACAGGGAGGGTGGTTTATCAACGGCAAAATATAGATCGGAAGAGCACACGTCTGAACTCCAGTCACTGACAGCTATCTCGTATGCCGTCTTCTGCTTGAAAAAAAAAAAAAGACAGTCTTATAATACACACTCCACTCTATAAATTACATGATCCGTCACGACAGTCTGTATTAAACGTTGTCGTTGAT
+
BCCCDFFFFFFFGGGGGGGGGGHHHHHHHHHHGHHHHHGFGGGCGHHHHHHHHHHHHHGGGEGHHHHGGGGGEGGGGHHHHHHHGGGGGHHHHHHHHHHHGDGGHHHHHHHGHHHGHHHHHHHHHHHHHHHHHHHHHGFHHHGGHHHHGDFHGHHHHHHHHHHGHGGG@E9<9.</<<0<00000<0000:09///0/</000<0000000000000.9.....-<-:0:000000000../..0.../.0
@M03495:530:000000000-LYBTV:1:2110:8492:5068 1:N:0:TGACAGCT+CCTACGGG
GTCAGCATGTGAGCTTTGGAGACTGGTTTATCAACGGCAAAATATAGATCGGAAGAGCACACGTCTGAACTCCAGTCACTGACAGCTATCTCGTATGCCGTCTTCTGCTTGAAAAAAAAAAAACCGACCCCAATGGCTCACCACACCATGCTAGCACAGGAGGAGGTGCTCGATCACATGACCATCCTCTTACACCGTGTCACGGATCCCTCACGACGTACCGTCGGAATCTGAGACGCAAACTCTCGTCT
+
AABBBFFDDDFDGGGFGGGGGGGHHHHHHFHFHHHGGGGAG2EGDFHHHHHGGG?GHHHHHHGEGHEFHHHHHHHHHHHH@BBFBFF@FBGGGFFFGFHGAEHGHHHFFHG0F3FGEEGG/</////</-<..>11001<<>0..<..<0/0<=/0;:/.;;....;.0;0.-9;?/0;00;//:/.0009CFFF/-..../9..9.;../....;--9..;9..---..///////.;-@;9B;//.;9.
@M03495:530:000000000-LYBTV:1:2110:17873:5077 1:N:0:TGACAGCT+CCTACGGG
GTCAGCATGTGAGCTTTGGACTCCTGACTGGTTTATCAACGGCAAAATATAGATAGGAAGAGCACACGTCTGAACTCCAGTCACTGACAGCTATCTCGTATGCCGTCTTCTGCTTGAAAAAAAAAAAACAGCACAGCTCCGTTATACACCCCCTTACCAGAACGACAAGAATGACCAGCCCCTCCTTCAGATAAACTGCTACGCCTGAACCACTCGAGTCTTTCGGAGTGTTCTCGGGCGAGATACTCTAC
+
111>AFFDD1B3BFBBF1BFADF1AFEFD1A1AABF3DDFE0AE/AFGHHF2FGB1011F00ABFEF/AB0FFGFFAE11E1FF2@FFF1EHHB01B0/?B021>?/0?22111>1011E0//<B///</000?0?/111/<1>.>G110.><-./<<00.//..---.//0;C0;/9;..;...9000;00000;0;0000.-;AA-//---;/;-9/-////---9-99/9//--------9:/;F//9
@M03495:530:000000000-LYBTV:1:2110:7916:5095 1:N:0:TGACAGCT+CCTACGGG
GTCAGCATGTGAGCTTTGGACTCCTGACTGGTTTATCAACGGCAAAATATAGATCGGAAGAGCACACGTCTGAACTCCAGTCACTGACAGCTATCTCGTATGCCGTCTTCTGCTTGAAAAAAAAAAAACAATTTATAAATTCTACAGCATTCCAAACTTCTCATATGCTCTCATATAAGTTATCATCTTTATGTGTCCATACAGCACTGCACATCGTCACTTTACTGATCTCCACTACCTACTACTACTTC
+
BBCCDFFFFFFFGGGGGGGGGGHHHHHHHHHFGHHHHHHHGGGGGHHHHHHHHHHHGGGGF1FGHHHGHHHGHHHHHHHHHHHHHHHHHGHHFDGHHHGGHHHHGFGHGHHFHHHHHHHHHEFGG/<<///111111111111>111101>><1<>.11>000=0000D00000==0000=0;00<000000000;0000:/000;.0/000000.9.C.0;B00000000:;0/0///00/00;00000;
@M03495:530:000000000-LYBTV:1:2110:12133:5119 1:N:0:TGACAGCT+CCTACGGG
GTCAGCATGTGAGCTTTGGAGTGAAATCTCTTGTCTTAAGGAATAAAGGAAAAAGATTCCGTCGGAGGCTCGGTGCTCTACAGGTTCAACCTTTGTACTCTATTATTGCCTCACATTCCATCTCTTGTGAAAATATATTTGATTGGCTTTTCTGCAGGTTGTTTGCCAGGACTTTCCAAGACCTCCACTAGAAAACACAATAAACTTTTTGGAAGCTGGACAACTATCTTCATTTTTCAGAAACAGTGAAC
+
DCDDDFFFFFFFGGGGGGGGGGHHHHHHHHHHHHHHHHHHHHHHHHHHHHGHHHGGHHHHHGHGGGGGGHHGGGGGHHHHHHHHHHHHHHHHHHHHHHHHHHHHHHHHHHHHHHHHHHHHHHHGHHHHHHHHHHHHHHHHHHHHGHHFHHHHHHGHHHHHHGHHHHHHHHHHHHHHGHHHHHHHHHGHHGHGHGHHHHHGGDGHHGHHHHGGHHHGGHHHHGHHHHHHHHGGGGGGGGGFGBFGGGGFGGB
@M03495:530:000000000-LYBTV:1:2110:11132:5127 1:N:0:TGACAGCT+CCTACGGG
GTCAGCATGTGAGCTTTGGAATTAGTAAATTCGTTGACGACAGAAGGAGCAAGATAACGACCACAGGGAGGGTGGTTTATCAACGGCAAAATATAGATCGGAAGAGCACACGTCTGAACTCCAGTCACTGACAGCTATCTCGTATGCCGTCTTCTGCTTGAAAAATAAAAATATTCAGATATGTTACCACACCGCACATATCACCTCACCGACAGACGATTCTGTTATGATTTGCCCTCCCCACTCACCCC
+
ABBAAFFF@BFFGGGFGGFCGGHHHHHFFHHHGFGFHHF2EEGBFGHEFGHFCGHHHGFGE0EGHHHECEGG>FEEGHHHHFFH?@EEGFFFHHFGHFGHG?FE00FBGFH@BCGGHGHHHGE1FGFH2G1FGHHHH201?FFAGFHH@<>FF1=D1FBFAFGGG.000=0.<000<0<0000;0000:0...-:---000009/0;/...-9--;.--..///;9/////////;//.....:.//9.;-
@M03495:530:000000000-LYBTV:1:2110:10818:5137 1:N:0:TGACAGCT+CCTACGGG
GTCAGCATGTGAGCTTTGGAATTAGTAAATTCGTTGACGACAGAAGGAGCAAGATAACGACCAAGGGAGGGTGGTTTATCAACGGCAAAATATAGATCGGAAGAGCACACGTCTGAACTCCAGTCACTGACAGCTATCTCGTATGCCGTCTTCTGCTTGAAAAAAAAAATAAAACTTGTAGGTATGTATATAACACATCAAACGAGATGTGTAACTAGGAACAAGTAGTATCCACCAGCATTACCCATCAC
+
AAAAA4DFFFFFGGGGGGGGGGGHHGGHFHHHGHHHHHGFEGGCHHGHHHHGHHHHHHGGGEEEGGGHGGGEFFEFHHHHHHHGGGGGHHFHHHHHHHHGGGGGHFHHHHGGGHGHHHHHHFFGHGHHHHHHHHHGHCFGGGGHHHHGDFHGHHHGFHHHF=FGGG---.000000000;;000;/00;B09009/;000000...../://9////////..../;////////.9.9.//;////////
@M03495:530:000000000-LYBTV:1:2110:18854:5186 1:N:0:TGACAGCT+CCTACGGG
GTCAGCATGTGAGCTTTGGAGTGAAATCTCTTGTCTTAAGGAATAAAGGAAAAAGATTCCGTCGGAGGCTCGGTGCTCTACAGGTTCAACCTTTGTACTCTATTATTGCCTCACATTCCATCTCTTGTGAAAATATATTTGATTGGCTTTTCTGCAGGTTGTTTGCCAGGAGGTCGTGATTGCTGGAGCAGGTATGATATAATTCTAGGATTTGACAGATGAATAATTTACATATATATCTAACTTTGATA
+
BBAAAFFFFFFFGCGGGGGGGGHCHFHGHCHHHHHGHHHHHHHHHHHHHHHFFHEGFHHHHGGGGAEFGHHGGGGGHHHFHHHHHHHHHHHHHHHHHGHHHHHGHFGHHHHGHHHHHHHHHGHHHHHHHGBFFGFHBGHHHGHHHHHHFHHHHHHFEGFGFGHHGHHFHG/FEDHGGGGHHHGHHGAGHHHGHHHHHHGHHFGHHHHHHFHHHHHFHGCGGC;GHGHHGHHEHHHGGFGGFCFFFFGGGG0
@M03495:530:000000000-LYBTV:1:2110:16126:5207 1:N:0:TGACAGCT+CCTACGGG
GTCAGCATGTGAGCTTTGGAATTAGTAAATTCGTTGACGACAGAAGGAGCAAGATAACGACCACAGGGAGGCTGGTTTATCAACGGCAAAATATAGATCGGAAGAGCACACGTCTGAACTCCAGTCACTGACAGCTATCTCGTATGCCGTCTTCTGCTTGAAAAAAAAAAAAAAACATTACTGTTCAACACTACAAGTGACGTCACACCATCACAACTATACGTTTCATCACACCAACTATGCTATATGCA
+
CCCDDFFFFFFFGGGGGGGGGGHHHHHHFHHHGHHHHHGGGGGGHHGGHHHHHHHHHHGGGFGHHHHEFFFGHHGHEHHHHHHHGGGGGGHHHHHHHHHHGGGGHHHHHHHGHGHGHHHHHHHFHHHHHHHHHHHHHHFHHHGGHHHHGEGHGHHHHHHHGHHHHGGGEG@;C--..;000:000000:0:0//000;00:....900.9:00000.00:00.0//:0:000009.../00000000000;
@M03495:530:000000000-LYBTV:1:2110:11035:5215 1:N:0:TGACAGCT+CCTACGGG
GTCAGCATGTGAGCTTTGGTCCGCCTGAGTCCTGGTTTATCAACGGCAAAATATAGATCGGAAGAGCACACGTCTGAACTCCAGTCACTGACAGCTATCTCGTATGCCGTCTTCTGCTTGAAAAAAAAAAACCGACAAGAAAAGACTTATTCTACCTTGCACGATAGTGAATCCCTCTTTTCGCTTATATACACATTTCGTAGATGGTAGCTCTTATCTTGATGAGACTTTTCTCATTTACGTACACTAAA
+
BAAAAFFFFFFFGGGGGGGGEGGGGGHHHHHFHFHHHHGHHHHHCGGGGHHHHHHHGHHHGAFGHGHHGHHGHHHGHHHHHHHHFDGHHHHHHHHHHH3FHHGGHHHHGEGHEHHHHHHHHFH3EB@/C/>///<-<-0F0000</000000000000<<<<.....000:000<0//0000-....0;0;009009;0/./..0;/000/00;////////9/////://////////:/.;9..///;/
@M03495:530:000000000-LYBTV:1:2110:21721:5217 1:N:0:TGACAGCT+CCTACGGG
GTCAGCATGTGAGCTTTGGTGGATGTGGAATGTGTGCGATCCATGAGCATCATCCAGACCTGGGTTATCAACGGCAAAATATAGATCGGAAGAGCACACGTCTGAACTCCAGTCACTGACAGCTATGTGGTATGCCGTCTTCTGCTTTATAATGAAAGTAGTTTCCCAGGATTCCAAGACCTCCACTAGAAAACACAATAAACTTTTTGGAAGCTGGACAACTATCTTCATTTTTCAGAAACAGTGAACAA
+
AAAAAFFFFFFFGGGGGGGAFEACEBAAAAF1BA3E10E00EGH1FA1BE1FFD1G1AFH1A0/BA/1FA2BE//>/B011@2F2FHFC/>/000B0>>/F/BFG21>FH>1BFHDGE1BD1/B1F1F2B0B>121/?/F/2B1>1111222222@1112@@2<11?FCC/FFFB1GFFFG1FFCCGCBGFB<<CCCC0GF000DFFGCGBCG.GHGHGFGC//C0;C00BB99CFFGB0///9;;0FF0;
@M03495:530:000000000-LYBTV:1:2110:19312:5224 1:N:0:TGACAGCT+CCTACGGG
GTCAGCATGTGAGCTTTGGAATTAGTAAATTCGTTGACGACAGAAGGAGCAAGATAACGACCACAGGGAGGGTGGTTTATCAACGGCAAAATATAGATCGGAAGAGCACACGTCTGAACTCCAGTCACTGACAGCTATCTCGTATGCCGTCTTCTGCTTGAAAAAAAAAAAACCACAACTCGATAGACGAGCATTAATCTCCTAATATCATATCGATTAACATGAAAGAGTGTGGCAGGTATGTTTTTTGG
+
AABABFFFFB5FDGGGGGGG5GGFHFGHGHHHGHHCEHG2EEEHFGHGGHHHHHHHHGFCE?EFGHFFGGGGEFGEFHHHHHHHGGGGGFHHHHHHHHFH?EFGH0GBGHHGHHHGGHGHFHF12GHFHH1GGHEGHFGGHGFDGFDF@>CGGGGHEHHH01<0C@-ACC-9..;:9../0..:..00.-9--;/9/9/////;/////////:..././/://9////.////..:.-.//999/..-9-
@M03495:530:000000000-LYBTV:1:2110:8320:5283 1:N:0:TGACAGCT+CCTACGGG
GTCAGCATGTGAGCTTTGGAATTAGTAAATTCGTTGACGACAGAAGGAGCAAGATAACGACCACAGGGAGGGTGGTTTATCAACGGCAAAATATAGATCGGAAGAGCACACGTCTGAACTCCAGTCACTGACAGCTATCTCGTATGCCGTCTTCTGCTTGAAAAAAAAAAACAAAAGAGAAGGTGCACAAGTACTCGTGACGTTTCTGTTAAATATCCTCACATACGAGCACTATCAAGTCATAGCACTTT
+
CCCCCFFFFFFFGGGGGGGGGGHHHHHHHHHHGGHHHHGGGGGHFHHHHHHHHHHHHHGGGGGHHHHGGEGGEFGEGHHHHHFHGFGGGHHHHHHHHHHHGGGGHHHHHHHGHHHGHHHHHHHHHHHHHHHHHHHHHEFHHHGGHHHHGEDHGHFDGHHHGHHHGCGGCG-....././://.;/0000/;000;09:9/..;.//////9//////////.////...-:A//9//:////;/;//////
@M03495:530:000000000-LYBTV:1:2110:25109:5290 1:N:0:TGACAGCT+CCTACGGG
GTCAGCATGTGAGCTTTGGAATTAGTAAATTCGTTGACGACAGAAGGAGCAAGATAACGACCACGGGAGGGTGGTTTATCAACGGCAAAATATAGATCGGAAGAGCACACGTCTGAACTCCAGTCACTGACAGCTATCTCGTATGCCGTCTTCTGCTTGAAAAAAAAAAAAAAACCACCATGCAGACTCCAAAGCATCTGAATTCATAGATCATGACATAGACACTATAGTACTCTTGTATACACACAGTA
+
CCCCCFFFFFFFGGGGGGGGGGHHHGHHHHFHGGHHHHGFEEGHFGHHHHHHHHHHHHF1EAEHEFGGFEGEFEEFHHHHHFHGGGGGGHHHGHHBGHHGFEFGBFEGHHGFGHGGHHHHB=@DFGHHHEGHHGHH10FHHFGHGHFGG@FFFHHHHHHC<GGHGFC?F-;-;-.....:000000.00:00;;/000:009000000090;000000000;;0;B/0:;000000;0900:0;09...00
@M03495:530:000000000-LYBTV:1:2110:20478:5295 1:N:0:TGACAGCT+CCTACGGG
GTCAGCATGTGAGCTTTGGACTCCTGACTGGTTTATCAACGGCAAAATATAGATCGGAAGAGCACACGTCTGAACTCCAGTCACTGACAGCTATCTCGTATGCCGTCTTCTGCTTGAAAAAAAAAAAAATTTACTTCCACGCACATACGAAGCTGCATAATGTCACTACATAACATCAACAATCGTGTAATCACAAGCCTGAGGAGCACAACCTACAAGCACTCTCAGCTCTCAATCACACGCTGATCACC
+
CCCCCFFFFFFFGGGGGGGGGGHHHHGHHHHGFGHHHHHHGGGCEHGHHHFHHHHHGGEEFFGHHHHGHHHGFHHHHHHGHHHHHHHHHHHHHGGHHHAFGGHHFEGHGHHFEGHH0BEFH/E<//<//0?111?1<111.<---1>0<..<<0<//==000;:0:00//;:C/:0;C0:;.0/..../0;00/90...:;//.;.9;.//../:////9/9//;///:9//:///:///:--...//9//
@M03495:530:000000000-LYBTV:1:2110:6702:5302 1:N:0:TGACAGCT+CCTACGGG
GTCAGCATGTGAGCTTTGGTTTATCAACGGCAAAATATAGATCGGAAGAGCACACGTCTGAACTCCAGTCACTGACAGCTATCTCGTATGCCGTCTTCTGCTTGAAAAAAAAAAAACAGTAAAACAAATTAACCTAATACCGTTACCACACTTACACAAAGTCAAGCAATCGAATAAGTCACGTACTCTCATATAGATTCATTCGTAACGAACAATACGAACATCCGGACCAATTTCATGATATCACAACC
+
CCCCBFFFFFFBFGGGGGGGGGHHHHHHGGGEGHHHHHHHHGHCEGGGHHHHHHHGHHHGGDFHHHHHHHHHHHGHHHHHHHFHHHFGHHHHGGGHFHHHHHHHH3GHHGG?EF/<//2222222//011=1111=?1111.....1>1>.<=00000../<0=000//0:../0.000000../..000:00;00;;000;00;//.:...-9/;CC..:--00/.-.--..0000000000;00000..
@M03495:530:000000000-LYBTV:1:2110:16619:5307 1:N:0:TGACAGCT+CCTACGGG
GTCAGCATGTGAGCTTTGGTGGATGTGGAATGTGTGCGATCCATGAGCATCATCCAGACCTGGTTTATCAACGGCAAAATATAGATCGGAAGAGCACACGTCTGAACTCCAGTCACTGACAGCTATCTCGTATGCCGTCTTCTGCTTGAAAAAAAAAAAAAACAATTGTGAAGAAAAGCTATCAGATGGTAACATCACTACAAGCGAGCATGAGCACACCTACAGTTTGAACATATGGAATGCATGTATAT
+
DCDEEFFFFFFFGGGGGGGGGGHHHHHHHHHHHHHHHGGHGGHHHHHHHHHHHHHHHIGHHHHHHHHHHHHHGGGGGHHHHHHHHHHHGGGGHHHHHHHGHHHGHHHHHHHHHHHHHHHHHHHHHHEHHHGGHHHHGFGHGHHHHHHHHFHHHG>E@E-<--.<.0:011<<11////.0:1/110<1001101100<11/000..<---000000./../0/001111110111111:<00111:<11:1
@M03495:530:000000000-LYBTV:1:2110:10830:5326 1:N:0:TGACAGCT+CCTACGGC
GTCAGCATGTGAGCTTTGGAATTAGTAAATTCGTTGACGACAGAAGGAGCAAGATAACGACCACAGGGAGGGTGGTTTATCAACGGCAAAATATAGATCGGAAGAGCACACGTCTGAACTCCAGTCACTGACAGCTATCTCGTATGCCGTCTTCTGCTTGAAAAAAAAAAAAAAAAAATATAGAAATGTCAAGGAGTAGTACGAGATACATGAAATGTAAACGTTTGATTCTGATCTAATTTAGGTAGACG
+
BBCCBFFFFFFFGGGGGGGGGGHHHHHHHHHHGHHHHHGFGGGHHHHHHHHHHHHHHHGGGGEHHHHGGGGGFGGGGHHHHHHHGGGGGEHHHHHHHHHHGGGGHHHHHHHGHHHGHHHHHHHHHHHHHHHHHHHHHHFHHHGGHHHHGCEHGHHHHHHHHHHHHGGGFCD-------.::0:00000000:00.://0000.;...:00000000000000.://.00000000:0:000000:00000.
@M03495:530:000000000-LYBTV:1:2110:14253:5358 1:N:0:TGACAGCT+CCTACGGG
GTCAGCATGTGAGCTTTGGAATTAGTAAATTCGTTGACGACAGAAGGAGCAAGATAACGACCACAGGGAGGGTGGTTTATCAACGGCAAAATATAGATCGGAAGAGCACACGTCTGAACTCCAGTCACTGACAGCTATCTCGTATGCCGTCTTCTGCTTGAAAAAAAAAAAAACCACCACACCAATCCACACTCGAACGTTCTTGACATATCTACAACCTAAACATGTACTGCCACACCAGCTACAACCAA
+
CCCDDFFFFFFFGGGGGGGFGGHHHHHHGHHHGHHGHHGFGGGHHHHHHHHHHHHHHHGGGGGHHHHGGFGGEFGGGHHHHHHHGGGGGGHHHHHHHHHHGGGGHHHHHHHGHHHGHHHHHHGGHHHHHHHHHHGHHHHHHHGGHHHHGEGHGHHHHHHHFHHHHGGGAE---.9......9...://0:;.//../:-9//.0000000000000009/;00:000000;00/0:..9...000000;..
@M03495:530:000000000-LYBTV:1:2110:16948:5366 1:N:0:TGACAGCT+CCTACGGG
GTCAGCATGTGAGCTTTGGTTTATCAACGGCAAAATATAGATCGGAAGAGCACACGTCTGAACTCCAGTCACTGACAGCTATCTCGTATGCCGTCTTCTGCTTGAAAAAAAAAAAAAAGCAGAGAGCACATGGTCTGCCATTGTTCTAACGTCACTGATTAGATGCAACATATTCCCTACCCATGCGCACACCCGGACTACTTCGCTGACTACAACCATATCCTCATTGTACTCACCTGCATGCTCAATCT
+
BBCCCFFFFFFFGGGGGGGGGGHHHHHHGGGGGHHHHHHGHHHHGGGGHGHHHHHGHHHGHEHHHHHHHGHHHHHHHHHHHHFHHHGGHHGHGGGHGHHHHHHHHHHHHGGEE/<////0111/0//100110<1101111110=0<000.<<.<0000<000000000./00<0:000.<<0//<..---<..---9-/:000<..../00/000<.0:F000000000000000.</./000000<000
@M03495:530:000000000-LYBTV:1:2110:22819:5367 1:N:0:TGACAGCT+CCTACGGG
GTCAGCATGTGAGCTTTGGAATTAGTAAATTCGTTGACGACAGAAGGAGCAAGATAACGACCACAGGGAGGGTGGTTTATCAACGGCAAAATATAGATCGGAAGAGCACACGTCTGAACTCCAGTCACTGACAGCTATCTCGTATGCCGTCTTCTGCTTGAAAAAAAAAAAAACAACGTTAGTGACTTAGCCAGGTTTATATATCCTCTACAACAGTAGAACCATAACATAAGATATATGAACATGCATAT
+
AAABCFFFFFFFGGGGGGGGGGHHHHHHFHHHGHHGHHGGGGGHBGHHHHHHHHHHGHGGEGEHGHHGGGGGGGGEGHFHHHGHGGGGGHHHHHHHHHHHGEGFHHHHHHHCGHHGHHHHHHHHHHHHFGHHHHHHH20?GGGGHHHHFADGGHHHHHGG<GHHHGGGCCA9:...;-.//.000;0000/;B../////:///://9//////.///////:.:9//::/9//////////9///;////
@M03495:530:000000000-LYBTV:1:2110:13452:5383 1:N:0:TGACAGCT+CCTACGGG
GTCAGCATGTGAGCTTTGGAGACTGGTTTATCAACGGCAAAATATAGATCGGAAGAGCACACGTCTGAACTCCAGTCACTGACAGCTATCTCGTATGCCGTCTTCTGCTTGAAAAAAAAAAGAGCAAACGAACGAACTACAGCCACCATGTAACATATCGGATGCCCTCTTATTCCTGTAAACACAGTCCACCTTCACGTCTACACCACACCTCTCATACGGATTCCGTTCCAATACATAAACATCTGTCT
+
CCCCCFFFFFFFGGGGGGGGGGGHHHHHHHHHHHHGGGGGHHHHHHHHGHHGFGGGHHHHHFGFGGEFHHHHHHHHHHHHHHGHFHHGHBGHHFFHHHHGGGGGHHGDGHFAGFHCEGEGG//2222@0/?//<?//?1FFG1<00F.<11F10=000<.-<<</C//;/:0000000;00;00::.0;00;:.0/00.../.09//....9/.:/0///..;9./9/9/9;///:;/:;/////////9/
@M03495:530:000000000-LYBTV:1:2110:21088:5383 1:N:0:TGACAGCT+CCTACGGG
GTCAGCATGTGAGCTTTGGAGTGAAATCTCTTGTCTTAAGGAATAAAGGAAAAAGATTCCGTCGGAGGCTCGGTGCTCTACAGGTTCAACCTTTGTACTCTATTATTGCCTCACATTCCATCTCTTGTGAAAATATATTTGATTGGCTTTTCTGCAGGTTGTTTGCCAGGACTTTCCAAGACCTCCACTAGAAAACACAATAAACTTTTTGGAAGCTGGACAACTATCTTCATTTTTCAGAAACAGTGAAC
+
CBBCCFFFFFFFGGGGGGGGGGHHHHHHHHHHHHHHHHHHGHHHHHHHHHHHHHGGHIHHHHGGGGGGGHHGGGGGHHHHHHHHHHHHHHHHHHHHHHHHHHHHHHHHHHHHHHHHHHHHHHHHHHGHHHHHHHHHHHHHHHHHHGHHHHHHHHHHHHHHHGHHHHHHGEHHHHHHHHHHFFHFHHHHHHHGHBGHHFHGGDGFHHHHHHGGEHHHHGHHHHGHHHHHHHGGGGGFGGGGF0CFFGFGGG0
@M03495:530:000000000-LYBTV:1:2110:18838:5392 1:N:0:TGACAGCT+CCTACGGG
GTCAGCATGTGAGCTTTGGAGTGAAATCTCTTGTCTTAAGGAATAAAGGAAAAAGATTCCGTCGGAGGCTCGGTGCTCTACAGGTTCAACCTTTGTACTCTATTATTGCCTCACATTCCATCTCTTGTGAAAATATATTTGATTGGCTTTTCTGCAGGTTGTTTGCCAGGACTTTCCAAGACCTCCACTAGAAAACACAATAAACTTTTTGGAAGCTGGACAACTATCTTCATTTTTCAGAAACAGTGAAC
+
CCCCCFFFFFFFGGGGGGGGGGHHGHHHHHHHHHHHHHHHHHHHHHHHHHHHHHGGHIHHHFGGGGGGGHHGGGGGHHHHHHHHHHHHHHHHHHHHHHHHHGHHHHHHHHHGHHHHHHGHHHHHHHHHHHHHHHHHHHHHHFHHHHGHHHGHHHHHHHHHHGGHHHGHHHHHHHHHHHHHEHHHHEHGHHFBGHHHHHHGGDGDGEHHHHGGGHHGHHGGHHFHHHHHHEGFGGGGGGGGGCFGGGGGGG0
@M03495:530:000000000-LYBTV:1:2110:19290:5399 1:N:0:TGACAGCT+CCTACGGG
GTCAGCATGTGAGCTTTGGATTAGTAAATTCGTTGACGACAGAAGGAGCAAGATAACGACCACAGGGAGGGTGGTTTATCAACGGCAAAATATAGATCGGAAGAGCACACGTCTGAACTCCAGTCACTGACAGCTATCTCGTATGCCGTCTTCTGCTTGAAAAAAAAAAAATACCACCCGAAGTAGCACCACTAAGGTCTCAGATCGGAGCACAAAACTACTGCATCGTCTTCAGCCGTCTCTGATTCGGA
+
CBCCCFFFFFFFGGGGGGGGGGHHHHHHHHHGHHHGHGGGGGHFHHHHHHHHHHHHHGGGCEGHHHGFEEGEFGGGHHHHHHHGGGGGHHHHGHHHHHHGGGGGHHHHHHGFGHGHHHHHHFHDHHHHHGHHHHHHHFHGHGGHHHHGGGHGHHHGHHHGHHHHGGGG@--.00000.;----.00900...//////////////...--..//...//9://///....9/////-.-.///9///9..
@M03495:530:000000000-LYBTV:1:2110:15049:5415 1:N:0:TGACAGCT+CCTACGGG
GTCAGCATGTGAGCTTTGGAGTGAAATCTCTTGTCTTAAGGAATAAAGGAAAAAGATTCCGTCGGAGGCTCGGTGCTCTACAGGTTCAACCTTTGTACTCTATTATTGCCTCACATTCCATCTCTTGTGAAAATATATTTGATTGGCTTTTCTGCAGGTTGTTTGCCAGGACGTGATTGCTGGAGCAGGTATGATATAATTCTAGGATTTGACAGATGAATAATTTACATATATATCTAACTTTGATAGCA
+
AABBBFFFFFFFGGGGGGGGGGGHHHHHHHHHGHHHHHHHHHHHHHHHHHHHHHGGHHHIHHHGGGGGGHHGGFGGHHHHHHHGHHHHHHHHHHHHHHHHHHHHHHHHHGHHHHHHHHHHHHHHHHHGHGFHHHGHHHHHHGHHHHHHHHHHHGHHHHGHFGHHHGHHHHGHGFGHHHHHGHHHHHHGHHHHHGGHHHHHHHHHHHHHHHHGGFHFHHH<GGHHHHGHHHGHGHHHHHHFGGGGGGGGGFB
@M03495:530:000000000-LYBTV:1:2110:16960:5469 1:N:0:TGACAGCT+CCTACGGG
GTCAGCATGTGAGCTTTGGAGTGAAATCTCTTGTCTTAAGGAATAAAGGAAAAAGATTCCGTCGGAGGCTCGGTGCTCTACAGGTTCAACCTTTGTACTCTATTATTGCCTCACATTCCATCTCTTGTGAAAATATATTTGATTGGCTTTTCTGCAGGTTGTTTGCCAGGACTTTCCAAGACCTCCACTAGAAAACACAATAAACTTTTTGGAAGCTGGACAACTATCTTCATTTTTCAGAAACAGTGAAC
+
CCCCCFFFFFFFGGGGGGGGGGHHHHHHHHHHHHHHHHHHHGHHHHHHGHHGHHGGHHHHHGGGGGGGGHHGGGGGHHHHGHHHHHHHHHHHHHHHHHHGHHHHHHHHHHHHHHGHHHHHHHHHHHHGHHFHHHHHHHHHHHHHHFHHHHHHHHHHHGGHHGHHHHHHHHEHHHHHGHHHHHHHHHHHHHHGGHHHHFHCG=DGHHHHFHFGFHHHHHEGHFGEGGHHHHGGGGFFGGGFFFFGGGFGGGB
@M03495:530:000000000-LYBTV:1:2110:24441:5470 1:N:0:TGACAGCT+CCTACGGG
GTCAGCATGTGAGCTTTGGTTTATCAACGGCAAAATATAGATCGGAAGAGCACACGTCTGAACTCCAGTCACTGACAGCTATCTCGTATGCCGTCTTCTGCTTGAAAAAAAAAAAAAAATTAGATCACTATTAGTACTGATGTAGAGACAGTATCTGAATACGCACAGTGCCACAGAAGTAGCGAGACGATAAGTTGATCCACTGGGATAGATAGATCTGACATATGTCAATGTCTTCGCACGTGAGTTCT
+
DDDEEFFFFFFFGGGGGGGGGGHHHGHHGGGGGHFGHHHHHHHHGGGGHHHHHHHGHHHADDBDFGHHHHHHHGGGHHHHHF3GHHGGHHHHGGGHGHHHHHHH1FGHHGGEG@<</>/01111?1>011>11111<1>1111=<111/</<11111<1110...-</011<10..0001111-9--..9...011111110010/..0/011111<B11110<1<1111:<11<111...--<.9.111<
@M03495:530:000000000-LYBTV:1:2110:18415:5471 1:N:0:TGACAGCT+CCTACGGG
GTCAGCATGTGAGCTTTGGAATTAGTAAATTCGTTGACGACAGAAGGAGCAAGATAACGACCACAGGGAGGGTGGTTTATCAACGGCAAAATATAGATCGGAAGAGCACACGTCTGAACTCCAGTCACTGACAGCTATCTCGTATGCCGTCTTCTGCTTGAAAAAAAAAAAAACAAAACTAAATACAACAGTAACGTAGCGACAGCTAATGAATACTGTACATATGATCTAGTGCATAAATGGCTATACAA
+
ABCCCFFFFFFFGGGGGGGGGGHHHHHHGHHHGHHHHHGFGGGHHHHHHHHHHHHHHHGGGGGHHHHGGGGGFGGGGHHHHHHHGGGGGHHHHHHHHHHHGGGGHHHHHGHGHHHGHHHHHHHHHHHHHHHHHHHHHHFHHHGGHHHHGEGHGHHHHHHHHHHGHGGGGC---...:.:0;00:00000./0:00./:.;-9---.:::0000;000000000:0000000:;0000000000/;0000;0
@M03495:530:000000000-LYBTV:1:2110:9965:5474 1:N:0:TGACAGCT+CCTACGGG
GTCAGCATGTGAGCTTTGGAATTAGCTGGTTTATCAACGGCAAAATATAGATCGGAAGAGCACACGTCTGAACTCCAGTCACTGACAGCTATCTCGTATGCCGTCTTCTGCTTGAAAAAAAAAAAAACAATACAACAAAAGTAATATGAATAATTCATAATCATCTTAGCAATGCATCACTCGCAGCTAAGAACAGTTATTTTAGTATTCAACAATAAGTACAAGTTAGTAAGTAGTCATGATAACGATTT
+
CCCCDFFFFFFFGGGGGGGGGGHHHHHHHHHHHHHHGHGGGGGHHHHHHHHHHHGGGGHHHHHHHGHHHGHHHHHHHHHHHHHHHHHHHHHHGHHHGGHHHHGEFHGHHHHHHHHHHHHGGCG</>//?/11111>..000<11<11111=1=1111111111=111=101<00011100<<.=:.-/11001/</11111111/:1::11110<01011<1110111111111111111111110..<..
@M03495:530:000000000-LYBTV:1:2110:16076:5486 1:N:0:TGACAGCT+CCTACGGG
GTCAGCATGTGAGCTTTGGAATTAGCTGGTTTATCAACGGCAAAATATAGATCGGAAGAGCACACGTCTGAACTCCAGTCACTGACAGCTATCTCGTATGCCGTCTTCTGCTTGAAAAAAAAAAAAAACTCGAGGGTGAATACATTGAACGTCACACATAGCAGTTTTAGCGACACCATATCATTGCACCTCGCACACGTATTACAACTCTCACGTCATGAGGTCGTTAAGTGAGAATAGCGTGTGTATGT
+
CCCEEFFFFFFFGGGGGGGGGGHHHHHHHHHHHHHHHHGGGGGHGGHHHHHHHHGGGGHHHHHHHGHHHGHHHHHHHHHHHHHHHHHHHHHHHHHHGGHHGHGGGHGHHHHHHFGHHHHGGCG/<////1?...--...011001<1110.....10.0010101:111/1-----..00:1<1111<0/:..----.-./1011<10001<01....<110/</--...11110:10101-.....111<
@M03495:530:000000000-LYBTV:1:2110:19460:5501 1:N:0:TGACAGCT+CCTACGGG
GTCAGCATGTGAGCTTTGGAGTGAAATCTCTTGTCTTAAGGAATAAAGGAAAAAGATTCCGTCGGAGGCTCGGTGCTCTACAGGTTCAACCTTTGTACTCTATTATTGCCTCACATTCCATCTCTTGTGAAAATATATTTGATTGGCTTTTCTGCAGGTTGTTTGCCAGGACTTTCCAAGACCTCCACTAGAAAACACAATAAACTTTTTGGAAGCTGGACAACTATCTTCATTTTTCAGAAACAGTGAAC
+
CCCCCFFFFFFFGGGGGGGGGGHHHHHHHHHHHHHHHHHHHHHHHHHHHHHGHHGGHIIHHGGGGGGGGHHGGGGGHHHHHHHHHHHHHHHHHHHHHHHHHHHHHHHHHHHHGHHHHHHHHHHHHHHHHHHHHHHHHHHHHHHHGGFHHHHHHGHHGHHHHGHHHHHHFHGHGHHHHGFHFHHHHHHHHGHGGFGHHHHGGDHFHHHHHHGGFHFHHHHHHGHHHHHHHHGFGGGGGGGGFFFGGGGGBF9
@M03495:530:000000000-LYBTV:1:2110:20001:5510 1:N:0:TGACAGCT+CCTACGGG
GTCAGCATGTGAGCTTTGGACTCCTGACTGGTTTATCAACGGCAAAATATAGATCGGAAGAGCACACGTCTGAACTCCAGTCACTGACAGCTATCTCGTATGCCGTCTTCTGCTTGAAAAAAAAAAAACAAACAGTATACTGTACTGTTGCGCTGTTTGTAAATCCCACGGTATAGTAGACATACTACACTATACAGAGTAATACTGGATATAATGTGTAGTAAGTGTGCACTTACTGCCTCTTATGCGCT
+
CCCCCFFFFFFFGGGGGFGGGGHHHHHHHHHDHHHHHHHHGGGGEHHHHHGHHHHHGGGGHHHHHHHGHHHGHHHHHHHGHHHHHHHHHHGHHHHHHHGGHGHFFGGHGHHHHHHGHHFHH<E/<B>A//?0/0?1111111=11111111----.00/<0==00/00.:-..:0000<;00000000//9:000000/00000000//000000000;000;00;;0//////9/////////////..-
@M03495:530:000000000-LYBTV:1:2110:23589:5552 1:N:0:TGACAGCT+CCTACGGG
GTCAGCATGTGAGCTTTGGAGTGAAATCTCTTGTCTTAAGGAATAAAGGAAAAAGATTCCGTCGGAGGCTCGGTGCTCTACAGGTTCAACCTTTGTACTCTATTATTGCCTCACATTCCATCTCTTGTGAAAATATATTTGATTGGCTTTTCTGCAGGTTGTTTGCCAGGATTTCCAAGACCTCCACTAGAAAACACAATAAACTTTTTGGAAGCTGGACAACTATCTTCGTTTTTCAGAAACAGTGAACA
+
CCCCCFFFFFFFGGGGGGGGGGHHHHHHHHHHHHHHHHHHHHHHHHHFHHHHHHGGHHHHHHHGGGGGGHHGGFGGHHHHHHGHHHHHHHGHHHHHHHGHHHHGHHHHHHHHHHHHHHGGHHHFHHHHHHHHGHHHHHHHHHHHHGHHHHHHHHHHHGGHHGHHHHHHHHFHHHHGHHHGHHGHHHHHGHBGHHHH0CEHHGGHHHHHHGGHGHEHHGHGGHGF0GHHGFGFGGEGGFFBFFGGGBGGGGF
@M03495:530:000000000-LYBTV:1:2110:16794:5555 1:N:0:TGACAGCT+CCTACGGG
GTCAGCATGTGAGCTTTGGAGTGAAATCTCTTGTCTTAAGGAATAAAGGAAAAAGATTCCGTCGGAGGCTCGGTGCTCTACAGGTTCAACCTTTGTACTCTATTATTGCCTCACATTCCATCTCTTGTGAAAATATATTTGATTGGCTTTTCTGCAGGTTGTTTGCCAGGACTTTCCAAGACCTCCACTAGAAAACACAATAAACTTTTTGGAAGCTGGACAACTATCTTCATTTTTCAGAAACAGTGAAC
+
DDCCDFFFFFFFGGGGGGGGGGHHGHHHHHHHHHHHHHHHHHGHHHHHHHHHHHGGHHHIHHHGGGGGGHHGGGGGHHHHHHHHHHHHHHHHHHHHGHHHGHHHHHHHHHHHHHHHHHHHHHHHHHHGHHHHHHHHHHHHHHHHBFHHHHHHHHGHGGHHHGHHHHHHHHHHHHHHHGHHGHHHHHHHHHHFHHBGHHGEFHHHHGHHHHGGEGEHHHHHHHHHHHHHHHGGGGGGGGGGBFGGGGCFFG0
@M03495:530:000000000-LYBTV:1:2110:9244:5586 1:N:0:TGACAGCT+CCTACGGG
GTCAGCATGTGAGCTTTGGAGTGAAATCTCTTGTCTTAAGGAATAAAGGAAAAAGATTCCGTCGGAGGCTCGGTGCTCTACAGGTTCAACCTTTGTACTCTATTATTGCCTCACATTCCATCTCTTGTGAAAATATATTTGATTGGCTTTTCTGCAGGTTGTTTGCCAGGACTTTCCAAGACCTCCACTAGAAAACACAATAAACTTTTTGGAAGCTGGACAACTATCTTCATTTTTCAGAAACAGTGAAC
+
A3AAAFFFFFFFGFGGGGFGFGFEGHCHHHHCHHHFGDGHFBGHFHHHFH3CGHGAGGBGF3BE0EE0AGAEGEEEHBDFGHFHHHHGHHGHHEFFEEGHHEHFGFHHBGGFFHHHHHFHHBH3GGFGF4?FEFGFFHGHBGFHFAGGHFFHF2DDHE<@GGHFHHHHHFHFFHHHGHHGHGFHHF0GHFC1FFCCHFHFHF0<DGGHHHCGFFHGHFBGGECGGHHHGHFGGGGGGGGBFCFBFFBFFB9
@M03495:530:000000000-LYBTV:1:2110:8764:5598 1:N:0:TGACAGCT+CCTACGGG
GTCAGCATGTGAGCTTTGGTCCAGCCTGAGTCCTGGTTTATCAACGGCAAAATATAGATCGGAAGAGCACACGTCTGAACTCCAGTCACTGACAGCTATCTCGTATGCCGTCTTCTGCTTGAAAAAAAAAAGCATCCCCCGGGAGATCTCGATCGGACTTGCTTGGTAATATCTTCTATTTCAGACAACAATAGTCTTGCGTTTTGTAATGAAGCATCTGATACCTGGACAGATTTTCTCTGGCTGAGCGA
+
BAABBFFFFFFFGGGGGGGGGCCGFGHHGHHHHHHH3GGEGEGGHG?EGGGCGFFFGFHBF1BFEGGGFHCGGHHHEBD3GHFFCGFFHDFGGGHHHHB3GFG1EHGBGGEGHFHHHHHGH033BCE/<///0111?////---->/<0=<C/CCG.--0000:0:;000;;C000<GGGBC000/;;...000;CFB00;.9-9CF00;9/;B//9FF9////99/;.;/.//9;/9/////9;.../--
@M03495:530:000000000-LYBTV:1:2110:14795:5604 1:N:0:TGACAGCT+CCTACGGG
GTCAGCATGTGAGCTTTGGTCCAGCCTGAGTCCTCTGGTTTATCAACGGCAAAATATAGATCGGAAGAGCACACGTCTGAACTCCAGTCACTGACAGCTATCTCGTATGCCGTCTTCTGCTTGAAAAAAAAAATGGTGCTCCACACCAGGCTATCACAGGAGGCTTTGCTAGATCAGCTGACGCTCCTGCTACACGGTGTAGCCCGAAACGATCTACATCTCCTGGGGGAAGTGGGGCCCCAAACTTCACT
+
AABBBFFFFDFFGGGGGFGGGGHFHFHGBGGGDGFFFHAGGFGHHGHGCGGEHHHHHFHHHHHGGFGHHGFHHHGGHHGFGHHHHHHFDFGFEGGHFGH343F@FFGHHHHGEGHAEGGHH3B03?3FEC/>/02@2?1?111?1?/F0..0>10<=FG.CA...//00=0000<CB00;;:...:;:///0;0F.?AE9=B0:/----:...;.9/9;/:////BE;-9../;/.;.-99....//B///
@M03495:530:000000000-LYBTV:1:2110:17737:5629 1:N:0:TGACAGCT+CCTACGGG
GTCAGCATGTGAGCTTTGGAGTGAAATCTCTTGTCTTAAGGAATAAAGGAAAAAGATTCCGTCGGAGGCTCGGTGCTCTACAGGTTCAACCTTTGTACTCTATTATTGCCTCACATTCCATCTCTTGTGAAAATATATTTGATTGGCTTTTCTGCAGGTTGTTTGCCAGGACTTTCCAAGACCTCCACTAGAAAACACAATAAACTTTTTGGAAGCTGGACAACTATCTTCATTTTTCAGAAACAGTGAAC
+
BCCCBFFFFFFFGGGGGGGGGGHHHHHHHHHHHHHHHGHHHGHHHHHHHHHHHHGGHHIIHIHGGGGGGHHGGGGGHHHHHHHHHHHHHHHHHHHHHHHHHHHHHHHHHHHHHHHHHHHHHHHHHHHHGHHHHHHHHHHHHHHHHHHHHHHHHHHHGHHHHGHHHHHHHHHHHGHHHHHHGHHHHHHHHHHHFHCHHGHEGGGGHHHHHHGGGHGHHHHHFFHHH0GHHHGFGGGGGGGGGGGBFFFGFF0
@M03495:530:000000000-LYBTV:1:2110:25065:5655 1:N:0:TGACAGCT+CCTACGGG
GTCAGCATGTGAGCTTTGGAATTAGCTGGTTTATCAACGGCAAAATATAGATCGGAAGAGCTCACGTCTGAACTCCAGTCACTGACAGCTATCTCGTATGCCGTCTTCTGTTTGAAAAAAAAATGAAGTCGCCGACTGAATGCCAGCAATCTCTTTTTTAGTCTCATTTTGCCTCTCGCCCGTCTCTTTCTGATTATCCATTTGAATTTTTGTCATCTCTTTTTGATTCTCAAATTCGGCGTTCACCATAC
+
BABBA4DDFFBDE4FFGFGG5GGDG4GGEHHHFF55DCE?CEEB2BGFFBBFGG11FEAAB3B3AABABA5DAFA@B@D3BGD@3@FB1F3G3G41?1??4F@E/BFGHF44?3B33?0<///B1BFBB1/<//<@@/?1F111?1.00<FFGFHB<F-./==DGHDGFBGF0=CGC..:.-;::::CB;900000;0990;;000;;CC0-90000;;B9;F0:./B/B///9://..----./;//:/;
@M03495:530:000000000-LYBTV:1:2110:10388:5669 1:N:0:TGACAGCT+CCTACGGG
GTCAGCATGTGAGCTTTGGAATTAGCTGGTTTATCAACGGCAAAATATAGATCGGAAGAGCACACGTCTGAACTCCAGTCACTGACAGCTATCTCGTATGCCGTCTTCTGCTTGAAAAAAAAAAAATAACATACCTACAATATTCCCAAAGACTTAAGAGGAATAACCATAAACAGGACGTAATACTGTCTTATTTGCAAAGTGACTGACATCCACAACAACCTCCATAGACTCATACGCCACTCCATTAC
+
3AABBFFFFBFFGFGGGDFGGFCGF4AE4FFHFGF5GHEA2EA2F3FGHBADGHFGGFHFBGFFGEEHHGFHHHEFHGFBBGFBEHHHHHFFHGFHF?GBGFE>EFEG444BGCF3GFFEGC<</<011111110???1?111>1F110<0001111110../0000/0000=00/...-....0:00;000009000;;0/900;009;900/09/....:9C/..;/;////////.;-9A9/;////9
@M03495:530:000000000-LYBTV:1:2110:17026:5691 1:N:0:TGACAGCT+CCTACGGG
GTCAGCATGTGAGCTTTGGAGTGAAATCTCTTGTCTTAAGGAATAAAGGAAAAAGATTCCGTCGGAGGCTCGGTGCTCTACAGGTTCAACCTTTGTACTCTATTATTGCCTCACATTCCATCTCTTGTGAAAATATATTTGATTGGCTTTTCTGCAGGTTGTTTGCCAGGACTTTCCAAGACCTCCACTAGAAAACACAATAAACTTTTTGGAAGCTGGACAACTATCTTCATTTTTCAGAAACAGTGAAC
+
DDDDDFFFFFFFGGGGGGGGGGHHHGHHHHHHHHHHHHHHHHHHHHHHHHHHHHGGHHIHHHHGGGGGGHGGGGGGHHHHHHHHHHHHHHHHHHHHHHHHHHHHHHHHHHHHHHHHHHHGHHHHHHHHHHHHHHHHHHHHFHHHHEHHHHHHHHHHHHHHHGHHHHHHFHHGHGHHGHHHHHHHHHGHHHHGHHHHHHHGHG0GHHHHHHGGHHEHHHHHHHHHGFHFHHFGFGGFFFGFGCFGGGGGGG<
@M03495:530:000000000-LYBTV:1:2110:16368:5692 1:N:0:TGACAGCT+CCTACGGG
GTCAGCATGTGAGCTTTGGAGTGAAATCTCTTGTCTTAAGGAATAAAGGAAAAAGATTCCGTCGGAGGCTCGGTGCTCTACAGGTTCAACCTTTGTACTCTATTATTGCCTCACATTCCATCTCTTGTGAAAATATATTTGATTGGCTTTTCTGCAGGTTGTTTGCCAGGACTTTCCAAGACCTCCACTAGAAAACACAATAAACTTTTTGGAAGCTGGACAACTATCTTCATTTTTCAGAAACAGTGAAC
+
DDCDDFFFFFFFGGGGGGGGGGHHHHHHHGHHHHHHHHHHHHHHHHHHHHHHHHGGHIIHHFGGGGGGGHHGGGGGHHHHHHHHHHHHHHHHHHHHHHHHHHHHHHHHHHHHHHHHHHHHHHHHHHHHHHHHHHHHHHHHHHHHHHHHHHHHHHHHFHHHHGHHGGHHHHHHHHHHHHHHGHHHHHHHHHHDGHHHHGHGGDGGHFHHHHGGGFEHHHFGHHHEHHHHHGGGGGGGGGGGEFFGGGGFBF0
@M03495:530:000000000-LYBTV:1:2110:20168:5732 1:N:0:TGACAGCT+CCTACGGG
GTCAGCATGTGAGCTTTGGAGTGAAATCTCTTGTCTTAAGGAATAAAGGAAAAAGATTCCGTCGGAGGCTCGGTGCTCTACAGGTTCAACCTTTGTACTCTATTATTGCCTCACATTCCATCTCTTGTGAAAATATATTTGATTGGCTTTTCTGCAGGTTGTTTGCCAGGACTTTCCAAGACCTCCACTAGAAAACACAATAAACTTTTTGGAAGCTGGACAACTATCTTCATTTTTCAGAAACAGTGAAC
+
CBCCCFFFFFFFGGGGGGGGGGHHHHHHHHHHHHHHHHHGHHHHHHHHHHHHHHGGHIHHHGHCGGGGGHHGGGGGHHHHHHHHHHHHHHHHHHHGHHHHHHHHHHHHHHHHHHHGHHHHHHHHHHHHGGGHHHHHHHHHHHHHGGHHHHHHHGGHHHGHHGHHHHHHHGHGHHHHHHHGHHHHHHGHHHHGHGHHFHHGHDGBDGHGHHGGHHHHHHGHHHHEFHHHFHGGGGGGGGGGFFFGGGGGGGB
@M03495:530:000000000-LYBTV:1:2110:6507:5744 1:N:0:TGACAGCT+CCTACGGG
GTCAGCATGTGAGCTTTGGTCCAGCCTGAGTCCCTGGTTTATCAACGGCAAAATATAGATCGGAAGAGCACACGTCTGAACTCCAGTCACTGACAGCTATCTCGTATGCCGTCTTCTGCTTGAAAAAAAAAAAAACACAAAAATGCATACATAACGTCATCTTAATATATACTAGCAATACGCCGGTGATACAGCCGTATGTCGCTTATATTGTACTATAAGAATCACTGTTTCAGAGCAGTACATGTGTG
+
BBBBBFFFFFFFGGGGGGGGGGFFHGHHCHFGHHHHHGHFGHHH5AE?EGGHFHGHFHFFFHGGGGGGFFHHHGFGHGHHHHHGHGFFHHHGFHHFHHHH3BFGFEHHHFE?>GGFFHFHHFGFHHHGCCGG///<.0..00.011100<<=00/./<..00=000;000000:0/0000/..-----.0000;0.9.../0/.....9////;//////////;/////////////9;//:////9//.
@M03495:530:000000000-LYBTV:1:2110:21933:5787 1:N:0:TGACAGCT+CCTACGGG
GTCAGCATGTGAGCTTTGGAATTAGTAAATTCGTTGACGACAGAAGGAGCAAGATAACGACCACAGGGAGGGTGGTTTATCAACGGCAAAATATAGATCGGAAGAGCACACGTCTGAACTCCAGTCACTGACAGCTATCTCGTATGCCGTCTTCTGCTTGAAAAAAAAAAAAAATCATTGGTCTACTGACAACACAACATCATCCTACGAATGTAACATCACGTCGTCTGACTGAATCAATACATACTGAC
+
CCCCCFFFFFFFGGGGGGGGGGHHHHHHHHHHGHHHHHGFGGGGFHGHHHHHHHHHHHGGGEFHHHHGGGGGFFGGGHHHHHHHGGGGGHHHHHHHHHHHGGGGHHHHHHHGFHHGHHHHHHHHHHHHHHHHHGHHHH0FHHGGHHHHG<@GGHHHHHFE<GHHHGGGGC-:--./00900000000;0///......./9///:///.:..///9//9//:...-:9:.9////////::/;/9;/:///
@M03495:530:000000000-LYBTV:1:2110:13616:5801 1:N:0:TGACAGCT+CCTACGGG
GTCAGCATGTGAGCTTTGGAGTGAAATCTCTTGTCTTAAGGAATAAAGGAAAAAGATTCCGTCGGAGGCTCGGTGCTCTACAGGTTCAACCTTTGTACTCTATTATTGCCTCACATTCCATCTCTTGTGAAAATATATTTGATTGGCTTTTCTGCAGGTTGTTTGCCAGGACTTTCCAAGACCTCCACTAGAAAACACAATAAACTTTTTGGAAGCTGGACAACTATCTTCATTTTTCAGAAACAGTGAAC
+
CBCCCFFFFFFFGGGGGGGGGGHHHHHHHHHHHHHHHHHHHHHHHHHHHHHHHHGFHHHHHGGFGGGGGHHGGGGGHHHHHHHHHHHHGHHHHHHHHHHHHHHHHHHHHHHHHHHHHHHHHHHHHHHHHHHHHHHHHHHHHEHHHHHHHHHHHHHHHGHHHGHHHHHHHHHHHHHHHHHHGHHGHHHFHHHBHGHHHHHGGDGHHHHHHHGGFHHGHHHHHHHHHGGHGHGGGGGGGGGGFFGGGGFGFG9
@M03495:530:000000000-LYBTV:1:2110:11830:5854 1:N:0:TGACAGCT+CCTACGGG
GTCAGCATGTGAGCTTTGGAGTGAAATCTCTTGTCTTAAGGAATAAAGGAAAAAGATTCCGTCGGAGGCTCGGTGCTCTACAGGTTCAACCTTTGTACTCTATTATTGCCTCACATTCCATCTCTTGTGAAAATATATTTGATTGGCTTTTCTGCAGGTTGTTTGCCAGGATTCCAAGACCTCCACTAGAAAACACAATAAACTTTTTGGAAGCTGGACAACTATCTTCATTTTTCAGAAACAGTGAACAA
+
CCCCCFFFFFFFGGGGGGGGGGHHHHHHHHHHHHHHHHHHHHHHHHHHHHHHHHGGHIHHHHHGGGGGGHHGGGGGHHHHHHHHHHHHHHHHHHHHHHHHHHHHHHHHHHHHHHHHHHHHHHHHHHHHHGHHHGHGHHHHHHHHHHHHHHHHHHGHHHHHHGHHHHHHFHHGHHHHHHHGHHHHHGHHHHGHHHHHHGHFFHHHHHHHGGGHEGHHGGFHHHHGHHHHHHHGGGGGGGGGGGGGGGGGGGG
@M03495:530:000000000-LYBTV:1:2110:23372:5877 1:N:0:TGACAGCT+CCTACGGG
GTCAGCATGTGAGCTTTGGAGTGAAATCTCTTGTCTTAAGGAATAAAGGAAAAAGATTCCGTCGGAGGCTCGGTGCTCTACAGGTTCAACCTTTGTACTCTATTATTGCCTCACATTCCATCTCTTGTGAAAATGATTGCTGGAGCAGGTATGATATAATTCTAGGATTTGACAGATGAATAATTTACATATATATCTAACTTTGATAGCAGTCACATCGTGGTCTTAGCATTGTAGTTTTTAGCTTTGAT
+
CCCCCFFFFFFFGGGGGGGGGGGHHGHHHHHHHHHHHHHHHHHHHHHHHHHHHHGGHIIIHGGGGGGGGHHGGGGGHHHHHHHHHHHHGHHHHHHHHHHHHHHHHHHHHHHHHHHHHHHHHHHHHHHHHHHHHHHHHHHHHHHHHHGHHGHHHHHGHHFHHHGHHGHHHHHHHHGHHH??@GGFFHHHGHFHHHHHHHHHGHHGHHHHGHHHHHHHGHHC<GGCGHHHHHFHHHFHGFFFFAGGHHHGGGG
@M03495:530:000000000-LYBTV:1:2110:9369:5912 1:N:0:TGACAGCT+CCTACGGG
GTCAGCATGTGAGCTTTGGAGTGAAATCTCTTGTCTTAAGGAATAAAGGAAAAAGATTCCGTCGGAGGCTCGGTGCTCTACAGGTTCAACCTTTGTACTCTATTATTGCCTCACATTCCATCTCTTGTGAAAATATATTTGATTGGCTTTTCTGCAGGTTGTTTGCCAGGACAGGTCGTGATTGCTGGAGCAGGTATGATATAATTCTAGGATTTGACAGATGAATAATTTACATATATATCTAACTTTGA
+
CCCCBFFFFFFFGGGGGGGGGGHHHHHHHHHHHHHHHHHHHHHHHHHHHHHHHHGGHHHHHFGGGGGGGHHGGGGGHHHHHHHHHHHHHHHHHHHHHHHHHHHHHHHHHHHHGGHHHHGHHHHHHHHHHGFHHHFHHHHHHGHHHHHHHHHGHHHHGHHHHGHHHHHHGHHHGGEGHGGGFHHHHHHHHHGHHHCGGHFHHFHHHHHHGEFHHHHHFFHFHGHG;CFCGHHHHHHHGGGGGGGGGGGGGGB
@M03495:530:000000000-LYBTV:1:2110:9586:5919 1:N:0:TGACAGCT+CCTACGGG
GTCAGCATGTGAGCTTTGGAGGGCATAACGACCACAGGGAGGGTGGTTTATCAACGGCAAAATATAGATCGGAAGAGCACACGTCTGAACTCCAGTCACTGACAGCTATCTCGTATGCCGTCTTCTGCTTGAAAAAAAAAAAAAACACAGAATGGTAGATGATAGCACCGAATGAACTTGCCTCTTAAACTCGAACCATAATAACGAGGAATCAGTACTATGACACAAGCAGAATGGAACAATCTATCGTG
+
CBCCDFFFFFFFGGGGGGGGGGGGGHHHHGGGGGHHHHGFEGGEFGGGHHHHHHHGGGGGHGFHHHHHHHHGGFGHGHHHHHGHHHGHHHHHHHHHHHHHHHHHHHHGHGHHHGGHHHHGGGHGHHHHHHHHHHHHGGGG-<---.::<<<01101<111111111:0.---.001<1111<1001111010../<-.0<011<0...--/0010:<111:11100/...<//<1100<0//001111.<.
@M03495:530:000000000-LYBTV:1:2110:23529:5941 1:N:0:TGACAGCT+CCTACGGG
GTCAGCATGTGAGCTTTGGAGTGAAATCTCTTGTCTTAAGGAATAAAGGAAAAAGATTCCGTCGGAGGCTCGGTGCTCTACAGGTTCAACCTTTGTACTCTATTATTGCCTCACATTCCATCTCTTGTGAAAATATATTTGATTGGCTTTTCTGCAGGTTGTTTGCCAGGACTTTCCAAGACCTCCACTAGAAAACACAATAAACTTTTTGGAAGCTGGACAACTATCTTCATTTTTCAGAAACAGTGAAC
+
ABBCAFFFFFFFGGGGGGGGGGGHGHHHHHFHHHHHHHHHHGFFGHHHHHFFHHGGHHGHHGHGGGGGGHHGGGGEHHHGHHHGHHHGHFFGFHFGHHHGHHHHHHHGHHHHHHHHHHHHHHHFHHHHHHHHFHHHHHHHHHHHHCGGHGHHHHFFHHHHHGHHHHHHHHGGHHEHGGFHHGHGHAGHHHHBG1FGGGHGGDDGGHHHGHGGFGBGHHGGFFHGHHHFHCBFGGGGGGGGFCBFGGBFEGB
@M03495:530:000000000-LYBTV:1:2110:13672:5943 1:N:0:TGACAGCT+CCTACGGG
GTCAGCATGTGAGCTTTGGTTTATCAACGGCAAAATATAGATCGGAAGAGCACACGTCTGAACTCCAGTCACTGACAGCTATCTCGTATGCCGTCTTCTGCTTGAAAAAAAAAAAAAAGCAGCACGCACAACGACTTTCGTGCAGGGAACGTTCAATCTCATGTATAGCATAGATTGAGAATGACTTATGTGTATACACTCGTAAGTACACCTACTAGCCTCGTATACTACTTGTGGTAGTATCTATATGT
+
CCCCCFFFFFFFGGGGGGGGGGHHHHHHGGGGGHHHHHHHHHHHGGGGHHGHHHHGHHHGHHHHFHHHHHHHHHHHHHHHHHBHHHFFHHHHGGGHGHHHHHHGHHHFHGGGECB<<//010000/---<0>-.-..00.<...0.-.....///0000;00090;;000000000000.0;00000090;000;000009.9...;///9//;//9;////...///:9////:9./9/:///////9//
@M03495:530:000000000-LYBTV:1:2110:10304:5959 1:N:0:TGACAGCT+CCTACGGG
GTCAGCATGTGAGCTTTGGAATTAGTAAATTCGTTGACTGGTTTATCAACGGCAAAATATAGATCGGAAGAGCACACGTCTGAACTCCAGTCACTGACAGCTATCTCGTATGCCGTCTTCTGCTTGAAAAAAAAAAAAAACAAACATTCCCTGTACTATTCAAGTAGAACAAGAGACTGAATACTACTAATGTTTTAACTGCAGCTCTGGACGCTATGAATTTGACTCTCTACTCATTCAAGTACGCATTC
+
>AAA?CFFFFFFGGGGGGGFGGHHHHHHGHHHGAGFEGGHHHHHHGFHHHGGGGEHFGHHHDF5FFFGFGHHHGBGFGHHHGHHFHHGHHGFHHHHHHHEHFHF3FDHGGHFHFE/>GFHHHHHHHBFHHHGCG?@</<-...0><0<=000000=000=00000=0000;///.//00/:;00;00000000;090000099/9//000;.-9...////////////////////9////://...9./
@M03495:530:000000000-LYBTV:1:2110:19236:6001 1:N:0:TGACAGCT+CCTACGGG
GTCAGCATGTGAGCTTTGGTCCAGCCTGAGTCCTGGTTTATCAACGGCAAATATAGATCGGAAGAGCACACGTCTGAACTCCAGTCACTGACAGCTATATCGTATGCCGTCTTCTGCTTGAAAAAAAAATAAATTAAATCGATATGTTTAACAACTTGCCATATTCTACCCAATGAATTAGTTTTGAGAATTATTCCTCCGCGTACGATCACAGTGCATTAGTGGTTATAGCCCTACAAATATCTATATAA
+
BBBBBFBFFFFFFGGGGGFG5FGFGDFGGHEGHHHGHHHGHHGHHGGGGGHGFGHHHHGHEEFEHHHHGGFEHHHFHFHHGHGHFGGHHHGHHHHHHH4BGG?FFHHHGGGCFFHHGHHHH3FDGCFBC02222@<@22>/@/</1@11111?1?11111<1111=<1>101.0/=00000000=..<.00;C;0000:C.;-:--9..9./009009000000.0.000000/..9//////9;//////
@M03495:530:000000000-LYBTV:1:2110:17147:6017 1:N:0:TGACAGCT+CCTACGGG
GTCAGCATGTGAGCTTTGGTCCAGCCTGAGTCCTGGTTTATCAACGGCAAAATATAGATCGGAAGAGCACACGTCTGAACTCCAGTCACTGACAGCTATCTCGTATGCCGTCTTCTGCTTGAAAAAAAAAAAAAAAAAATAAGGATGAAAACAAGAGAGGGTTAGATAATACGTAGACGCGATGAGATGTGTTAGGAGATGACGCGCGTTACAGACTTGTGTGTACACGTATCTGTAGTGCCTCCGACAGA
+
CCDCDFFFFFFFGGGGGGGGGGHHHGHHHHHHHHGHHHHHHHHHGFGGGGHGHHHHHHHHHFGFGHHHHHHHGHHHGGHHHHHHHHHHHHHHHHHGHHG3GFGFEFHHHFEEHGHHHHHHHFGFHHG<C/<///-----.00000000000/..:/./.......00:0000.00..0.9---.00<00000/00/0/./000<.-9---.<0<0.00000:..0000../0.00<<00/0:0:..----/
@M03495:530:000000000-LYBTV:1:2110:8370:6024 1:N:0:TGACAGCT+CCTACGGG
GTCAGCATGTGAGCTTTGGAGTGAAATCTCTTGTCTTAAGGAATAAAGGAAAAAGATTCCGTCGGAGGCTCGGTGCTCTACAGGTTCAACCTTTGTACTCTATTATTGCCTCACATTCCATCTCTTGTGAAAATATATTTGATTGGCTTTTCTGCAGGTTGTTTGCCAGGACTTCCAAGACCTCCACTAGAAAACACAATAAACTTTTTGGAAGCTGGACAACTATCTTCATTTTTCAGAAACAGTGAACA
+
BBAABFFFFFFFGGGGGGGGFGFHHHHCGHHFHHHHFFFHGHHHHFFHGHHGHHGGHHHHHCGECGGEGGHGGGGGHHHFHHHHHHHHHHFHHHHHHHHHHHHHHFHHHHGHHHHHHHHHHGHHGHHGHFGFGHHHHHFHHHHHFCGHGHFHHHHFHHCHGGHHHGHHHAHHHHHHHGHHHHHHEHHHHHHGHFHHF<CHFHDGHHHHHGGEFHGHFHHHGHHHHHFHHGGGGGGFGGGB;9;FG;FFFF0
@M03495:530:000000000-LYBTV:1:2110:12997:6025 1:N:0:TGACAGCT+CCTACGGG
GTCAGCATGTGAGCTTTGGAGTGAAATCTCTTGTCTTAAGGAATAAAGGAAAAAGATTCCGTCGGAGGCTCGGTGCTCTACAGGTTCAACCTTTGTACTCTATTATTGCCTCACATTCCATCTCTTGTGAAAATATATTTGATTGGCTTTTCTGCAGGTTGTTTGCCAGGAAGGTCGTGATTGCTGGAGCAGGTATGATATAATTCTAGGATTTGACAGATGAATAATTTACATATATATCTAACTTTGAT
+
CCBCBFFFFFFFGGGGGGGGGGHHGHHHHHHFHHHHHHHHGHHHHHHHGHHHHHGGHGHHHFGFGGGGGHHGGGGGHHHHHHHGHHHHHHHHHHHHHHHHHHHHHHHHHHHHGGHHHHHHHHHFHHHFGHF?FHHHHFHHHHHHHHHHHHGHHHHFHGHHHGHHHHHHHACHGGGHGGGGHHHGHHHGHHGHH<GGHEFHHDFHHHHHHGGHGFGHFBGGGHG;=GHGHHGHBHHHHGGBCF;BFFFGFG0
@M03495:530:000000000-LYBTV:1:2110:20165:6027 1:N:0:TGACAGCT+CCTACGGG
GTCAGCATGTGAGCTTTGGAGTGAAATCTCTTGTCTTAAGGAATAAAGGAAAAAGATTCCGTCGGAGGCTCGGTGCTCTACAGGTTCAACCTTTGTACTCTATTATTGCCTCACATTCCATCTCTTGTGAAAATATATTTGATTGGCTTTTCTGCAGGTTGTTTGCCAGGACTTTCCAAGACCTCCACTAGAAAACACAATAAACTTTTTGGAAGCTGGACAACTATCTTCATTTTTCAGAAACAGTGAAC
+
CBBCCFFFFFFFGGGGGGGGGGHHHGGHHHHHHGHHHHHHHHHHHHHHHHHHHHGGHHHHHGHGGGGGGHHGGGGGHHHHHHHHHHHHHHGHHHHHGHHHHHHEHHHHHHHHFHHHHHHFHFHFHHHHHHHHHHHHHHHHHHHHG?GFHGHHHGFFHGGHHGHGHHHHHHHFHHHHHHFHHFHHHGGHHHGHGD<CHGHGGDFGHHHHHHGGEFHHHHGHHHHHHHHGGHGGGGGGGGGGFBBBFGGGGG0
@M03495:530:000000000-LYBTV:1:2110:5783:6040 1:N:0:TGACAGCT+CCTACGGG
GTCCTCCTTTTCTCTTTTTTTTATCACCCGCACAATCTCTATCGTCAGATCCCCCTTCTGACCTCCCTTCACTGACAGCTATATCTTATGCCTTCCTCTTCTTTAAACCACACAAGAAAAATATAACCTATCTCTATATTCATAACAACTGATTGAACAAATTTTAATAAATACGTCATGTGGATGACATAGGCTTGTTGATACACCATAATGTGGATTAACATGTAATCTTGTTACTGGAATTGTTATTG
+
>>>>>DFFFFFFGGGGGGGGFEGHFHHHAAEEAEHHHHGGFGFABB1EGDGFBFGEECFHFDFDGEGBFFHHHHFHHGHFHH4@@FHHHFEFGEGBBB4FFHH44BF3?GAE//?02??20034B3?232B23333B3333?22>2@2/2222@222110?111<1<<B1<11?<10.01>111<<1100=00/0<<.<.00=00:/.00;00:0;0:0GB00;/0090;000000;00///00000000;
@M03495:530:000000000-LYBTV:1:2110:12069:6041 1:N:0:TGACAGCT+CCTACGGG
GTCAGCATGTGAGCTTTGGAATTAGTAAATTCGTTGACGACAGAAGGAGCAAGATAACGACCACAGGGAGGGTGGTTTATCAACGGCAAAATATAGATCGGAAGAGCACACGTCTGAACTCCAGTCACTGACAGCTATCTCGTATGCCGTCTTCTGCTTGAAAAAAAAAAAACACAAAAAAAAAAACTGACATGAGTGCTAATCTGAACACAAAAACATGATGGAGAGCGAGTCTGCTCTCATGCACATTA
+
BBCBCFFFFDFFGGGGGGGGGGHHHGFGHHHHGGHHHHGFFGGHGGHHHHHHHHHHHHGGG0EGHHHAFGGGEFGGGHHHHHHHGGGGGHHHHHHHHHHHGFGGHHHGHHHGHHHGHHHHHHHHHHHHHHHHHHHHGHBHHHFGHHGHGCFHGHHGFHHH>GHHFGGG@@<-...<....-<-9--.000:0000000:000000000:0:.......00BFB0//0..----/<00000:000000000<
@M03495:530:000000000-LYBTV:1:2110:13700:6045 1:N:0:TGACAGCT+CCTACGGG
GTCAGCATGTGAGCTTTGGTTTATCAACGGCAAATATAGATCGGAAGAGCACACGTCTGAACTCCAGTCACTGACAGCTATCTCGTATGCCGTCTTCTGCTTGAAAAAAAAAAAAAACAGTCAGATACAACCTAGGATAGAACAAAGGCCCACAATGAGGCCAGTGAGCAAATCGGAAGAGCACACTTCTGCACTCCAGTCACTCCCAGCCACCTCGTATGACGACTTCAGCTTTTAAAATGTATGAAAGG
+
A>>ABFFFFDFFGGGGGGG4CFHHHGFGECECEGHGHHGHHFHG2FEHFFFFHHGFGFEHF3FGFGFGGGHHHGHHFE3GGFHFGGGHHFHGGGHAEFHHHHEGFFF1EEC//////</?FDD1111<?1F.<F1<1111=1<00.//......<0<=0/.;:.0<:C/0//00:....;9//;/.900000;/;9//;0:000;/A./.....9..;;////..-..///////////;////9/:///.
@M03495:530:000000000-LYBTV:1:2110:26032:6107 1:N:0:TGACAGCT+CCTACGGG
GTCAGCATGTGAGCTTTGGAGTGAAATCTCTTGTCTTAAGGAATAAAGGAAAAAGATTCCGTCGGAGGCTCGGTGCTCTACAGGTTCAACCTTTGTACTCTATTATTGCCTCACATTCCATCTCTTGTGAAAATATATTTGATTGGCTTTTCTGCAGGTTGTTTGCCAGGACTTTCCAAGACCTCCACTAGAAAACACAATAAACTTTTTGGAAGCTGGACAACTATCTTCATTTTTCAGAAACAGTGAAC
+
BBBBBFFFFDFFFGGGFGGFGAAG5FGFGFHBFGFF556AAGGHFGHHEGFFGHGFBFHH3BBEE0E0EEFEFGGGGHFFHHFHHFHGH4FGFBGFDFGHFGHGFGHFFFB?GGF4FGEGHHHBGHHFCFFHHGGGGHHED4GHGACHHHFDGFBFHAFD2EHF222FC//FGFDFDFG1GH0FC.FGBFC>G1>0GC.CDFGHHHG0<<CDFCGHHHHFF0GCFFHHHBFBFGFFF/9000/99CFFBF0
@M03495:530:000000000-LYBTV:1:2110:14674:6119 1:N:0:TGACAGCT+CCTACGGG
GTCAGCATGTGAGCTTTGGAGTGAAATCTCTTGTCTTAAGGAATAAAGGAAAAAGATTCCGTCGGAGGCTCGGTGCTCTACAGGTTCAACCTTTGTACTCTATTATTGCCTCACATTCCATCTCTTGTGAAAATATATTTGATTGGCTTTTCTGCAGGTTGTTTGCCAGGACTTTCCAAGACCTCCACTAGAAAACACAATAAACTTTTTGGAAGCTGGACAACTATCTTCATTTTTCAGAAACAGTGAAC
+
AAABBFFFFFFFGGGGGGGGGGHHHHHHHHHGHHHHHGFHHHHHHHHHHHHHHHGGHHHHHBFEGGGGGHHCGGGGHHHHHHHHHHHHHFHHHHHHHHHHHHHHEHHHGHHHHHHHHHHFGHHEGHHHHGHHHGHGHFHHHBHHHFHHHHHHHHFF20@GHGGHHHGHHGFHGHGFHHHHFGCFHGGHGHFFH1GHHGHFG0<0DGBDGHCGGGGHHHFFHFFGFHHGHHGFGFFFCFFFE0;FGF9CGGB
@M03495:530:000000000-LYBTV:1:2110:24923:6159 1:N:0:TGACAGCT+CCTACGGG
GTCAGCATGTGAGCTTTGGTCCAGCCTGAGTCCTGGTTTATCAACGGCAAAATATAGATCGGAAGAGCACACGTCTGAACTCCAGTCACTGACAGCTATCTCGTATGCCGTCTTCTGCTTGAAAAAAAAAAGATAGAACTGACTGCATATGCTATACGTCACTTTCCTCTAATATCCTAGATATCACTAGTTACATGACGCAAACAATATGCCTACGCTGCATCAATCTTCTCTTCATGTCCTGCTACAAC
+
BBBBBFFFFFFFGGGGGGGGGGCHGAGHFBGHHHCFHHHHHHHDFFGGGGHFHHHFHFFHH?EFGHHHHHHHCFCGGHHHGGHHGHHHHHHHHFHEHB4GFHHFAFG@EEGGFEFFFFHFFFEEGH??>@/</221111111?1<01111<1111<1<>0..>>110000<00000000000000<0;0000000000/..---99.009000;0/.-.../;0:0;0009000/////9////;9B////
@M03495:530:000000000-LYBTV:1:2110:14793:6166 1:N:0:TGACAGCT+CCTACGGG
GTCAGCATGTGAGCTTTGGTCCAGCCTGAGTCCCTGGTTTATCAACGGCAAAATATAGATCGGAAGAGCACACGTCTGAACTCCAGTCACTGACAGCTATCTCGTATGCCGTCTTCTGCTTGAAAAAAAAAAAAACAAAATCCTATATTATACCAAATTCACACGAATTTCCCAGTCAATACCATATACTATAGCTCCACCTATTATGATCTATACGTCATCCTGCACGATATAGTGTAATTATCTGACTT
+
BABBCFFFFFFFGGGGGGGGGGHHHGHHHHHHHHHHHHHHHHHHHHGGGGGHHHHHHHHHHHGGGGHGHFHHHGHHHGHHHHHHHHHHHHHHHHHHHHHHFHHHGGHHHHGFGHGHGHHHHFFHHHHGC@DF@<<...00111111=111==0000.000=000--...00000000000000000;C0000000;900;..0000;009000000.9;.;00000/0...9-00;0:00B00000000;0
@M03495:530:000000000-LYBTV:1:2110:16849:6217 1:N:0:TGACAGCT+CCTACGGG
GTCAGCATGTGAGCTTTGGAATTAGTAAATTCGTTGACGACAGAAGGAGCAAGATAACGACCACAGGGAGGGTGGTTTATCAACGGCAAAATATAGATCGGAAGAGCACACGTCTGAACTCCAGTCACTGACAGCTATCTCGTATGCCGTCTTCTGCTTGAAAAAAAAAAAATACATCAATAGAATAAAAACAACGCATCGCATGGCCTTATATCAGAATGTGACACGCTATCGTGAGTGTACACAACCGT
+
BABCBFFFFFFFGGGGGGGGGGHHHFGHGHHHGHHHHHFAFGGHHHHHGHHGHHHHHHGFGEEFHHHGEFGGGGGE1GHHHHHHGGGGGFGGFHFHHHHHGEGGEGHFHHHGHHHGHHHHHFHHHHHHHGFHHHGGHGHHHHGGHGHHGCDFGHHHHHHHGHDGCCFG-::;.00000000;000;00000....---.-..9....//////9/////////////.-9../.:;9./9:///9/...-.
@M03495:530:000000000-LYBTV:1:2110:9539:6226 1:N:0:TGACAGCT+CCTACGGG
GTCAGCATGTGAGCTTTGGAATTAGTAAATTGTTGACGACAGAAGGAGCAAGATAACGACCACAGGGAGGGTGGTTTATCAACGGCAAAATATAGATCGGAAGAGCACACGTCTGAACTCCAGTCACTGACAGCTATCTCGTATGCCGTCTTCTGCTTGAAAAAAAAAAAAGAGCGGTGGAATGCGACATTTATGATAGACAGCACGCCCGTCGAGACTACCCTCTCGGCCCCGACGTCACCCGAGGCACC
+
BBBBBFFFFFFFFFGFCGGGGGFHFGFFGHHHHGHFHGDGGGG3FFFGGHGHHHHHHGGC0AGHGHGEDFF1FEEFHFBGGHEGGGGCHFHHGHGHHFHGGEEHHHHHHHEFGFFFHHEHHB?3B@G>DHHHFGGHBGFHG?/GFFDDEFFGHHFGHHHAGGBGCC@:-:-.;9;--9-;.90FFDA--.////////9///..;.--.-9-.---..///9./;./....----9--.../.-----...
@M03495:530:000000000-LYBTV:1:2110:9184:6293 1:N:0:TGACAGCT+CCTACGGG
GTCAGCATGTGAGCTTTGGTTTATCAACGGCAAAATATAGATCGGAAGAGCACACGTCTGAACTCCAGTCACTGACAGCTATCTCGTATGCCGTCTTCTGCTTGAAAAAAAAACAGAATCGTTAAAAATTTTAAAATCTGCCGTTGACGTGTTGACACAGCGATGCTCGTTATGATTTCTGATTAGGAGTTTAACCATCTTTCAAACTTTTTTCTCTCTCACTAATTCAAACTTCTTTCCAGCTCATTTGT
+
AAAAAFFFFFFFGGGGGGGGGGHHGHHHGGGGGHHHFHHHHHFDEECEHFHHHHHGHHHGFAFGHHHFHHHHHHHHGGHHHF3FGHGGHHHHGGGHGHGHHHHHCCD3FFC/</?2B?3?0////2220<2@2@22222211/?</?1/<>0<.111100<--.<.00.-.;.00;:<00000;;0:0///:00009;/0990000;0B090;/0;BF000009/;B///;//;/9B/////////////:
@M03495:530:000000000-LYBTV:1:2110:9753:6305 1:N:0:TGACAGCT+CCTACGGG
GTCAGCATGTGAGCTTTGGAATAGTAATTCGTTGACGACAGAAGGAGCAAGATAACGACCACAGGGAGGGTGGTTTATCAACGGCAAAATATAGATCGGAAGAGCACACGTCTGAACTCCAGTCACTGACAGCTATCTCGTATGCCGTCTTCTGCTTGAAAAAAAAAAACAAACAACAAACTAATAGACACTTCGACCAACATACGTATTAGCAAGTATAGAAGTTCCAGTATCTGGGACGACAGTAGAAT
+
DDDDDFFFFFFFGGGGGGGGGGHHHHHHHHGGHHHHGFGGGHHHHHHHHHHHHHHHGGGGGHHHHGGGGGEFGGGHHHHHHHGGGGGHHHHHHHHHHHGGGGHHHHHHHGHHHGHHHHHHHHHHHHHHHHHHHHHH2GHHGGHHHHGGGHGHHHHHHGFGHHHGCG?EE.:.;.;.C....0;0000000/000..;;-.../::.00:0:0/00/00:0000000000:;000;00/..-----:00::0
@M03495:530:000000000-LYBTV:1:2110:10085:6314 1:N:0:TGACAGCT+CCTACGGG
GTCAGCATGTGAGCTTTGGACGACGACCACAGGGAGGGTGGTTTATCAACGGCAAAATATAGATCGGAAGAGCACACGTCTGAACTCCAGTCACTGACAGCTATCTCGTATGCCGTCTTCTGCTTGAAAAAAAAAAATTCAAGTCAATTATGCTAAAGAAATCTTGACTTGTTACACCATAAAAAAAGGAACTTATATAGCAATTAAGGTGTCTCATATAAGACTAATTATCATAGCATGATCAGCATACT
+
ABBBBFFFFFFFGGGGGGGGGG?EGGGGGHHHHGEGEFEGGGGHFHHGHHGGGGGHHHHHHGFHHHGFGGHHHHGHHGHGHGFGHHHHHHHHHHHHGHHHHFH43FGFGFHHHHGACHGHHFHFHHF<@GHCA---<</0000=00<0;0:000;0000.:000;00;0;9C00000:;000;00--..;/.:0B/////;9/;///////////9/:/;9/9/////99///////////9//;/////;
@M03495:530:000000000-LYBTV:1:2110:10382:6320 1:N:0:TGACAGCT+CCTACGGG
GTCAGCATGTGAGCTTTGGTCCAGCCTGAGTCCTGGTTTATCAACGGCAAAATATAGATCGGAAGAGCACACGTCTGAACTCCAGTCACTGACAGCTATCTCGTATGCCGTCTTCTGCTTGAAAAAAAAAAAAGGAACTTGTGTGCAACAGAGGGGATGTGTAATCCATGGTACGCGGTGAAAAGCGTCAGAATCTAGACCACCACCAGAGTCTGAGCTGGATCTACGAGCTTCGACATACCATAAGACTC
+
ABBBAFFFFFFFGGGGGGGGGGGHHGHHFHAGHHHFFGHGHHHBFEGGGGFHHHHFHHHHEGGFEHGHHHFHGHHHGFHHHHGFGHHHHHHHHHFHHH4EGHHFEHHHHGFCHGFGFHHHHGH3FGGGG?<////0?<<11=10011110000..-...<00=00:00;0/000.;A-.-;000/.A....0000;0;000/...:.....9////:///../////...-./9-....////////////
@M03495:530:000000000-LYBTV:1:2110:17032:6335 1:N:0:TGACAGCT+CCTACGGG
GTCAGCATGTGAGCTTTGGTCCAGCCTGAGTCCCTGGTTTATCAACGGCAAAATATAGATCGGAAGAGCACACGTCTGAACTCCAGTCACTGACAGCTATCTCGTATGCCGTCTTCTGCTTGAAAAAAAAAATAGTAACCATTATAAGCTGCAATAGATCGGAAGAGCACACTTCTGAACTCCAGTCACCTCGAAATATCTCGTATGCCGTCTTCTGCTTGAAACAAAAAATGACAACTCAACACAATGCA
+
AAAAAFFFFFFBGFGCG1CAFGB1FAFGGFEGFHGHC1BGCGGHHFEA/EFCGGHHHHHHF/EAFEHFFGHHHGGHHGFHHGDGHHHHHFFHHFHH/@FHG1@FFAGHHBEGGHAGB1>111B11B<<//>/01<21@D1DGGHHHEDBDCFFBHBGGHB.>..CCCG/./</=DB0=BBG0CCCC0C0C0:C.:A.C00;0AEA//00-.;AABFBB0FB.0;0/.;.-@-/////-///;-999-////
@M03495:530:000000000-LYBTV:1:2110:12175:6352 1:N:0:TGACAGCT+CCTACGGG
GTCAGCATGTGAGCTTTGGACTCCTGACTGGTTTATCAACGGCAAAATATAGATCGGAAGAGCACACGTCTGAACTCCAGTCACTGACAGCTATCTCGTATGCCGTCTTCTGCTTGAAAAAAAGAATAACAGGGCGATGCGCTCTGACGGTCCTAGCATTCGAAGGCCAGGAACCGTAAATAGGCTGCGATGCCGGCGTTTTTCCATAGGCTCAGCTCCCCTGACGAGCATCAAGTGCAGCACAAGTCTAA
+
?AAAA1DDDB33FGFGBFFGGGFFG1DBEEGBAFGHHG2AEGGC/EGGDGDBFFAAA/BEA00GHFH/BGE/FGHHHFBGGHBGHGHFD1/1@20BGGFC0FGFE?>>>GFGHFH1FGHF0E///BBB>BBG///</BC//?///??1?-<>@FFF111<1=0.<...<.<</..-.:..00;0/0..--9.90---;9--9;/B///////-////;/-;:A-/9-99-////9////;/-9-;-/////
@M03495:530:000000000-LYBTV:1:2110:10510:6354 1:N:0:TGACAGCT+CCTACGGG
GTCAGCATGTGAGCTTTGGAATTAGTAAATTCGTTGACGACAGAAGGAGCAAGATAACGACCACAGGGAGGGTGGTTTATCAACGGCAAAATATAGATCGGAAGAGCACACGTCTGAACTCCAGTCACTGACAGCTATCTCGTATGCCGTCTTCTGCTTGAAAAAAAAAAATAATATCCCATGCAACACACGTTAAGTACTGCATTTATTGTGTCTCGTGCTAGTTAAGCTGTGTCTAAACTACTTGCATA
+
CCCCDFFFFFFFGGGGGGGGGGHHHHHHHHHHGHHHHHGFGGGHHHGHHHHHHHHHHHGGGGGHGHGGEEGGEFEEGHHHHHHHGGGGGHHHHHHHHHHHGGGGHHHHHHHGHHHGGHHGHHHGHHHHHHHHHHHHHHBHHHGGHHHGGEFHGHGHHHHHGGHHHEGGFG?.<0000000<0/000<:...-<.:.00<000<000<0000<0<000/.<..00000:00000/::<000000:0000000
@M03495:530:000000000-LYBTV:1:2110:20871:6354 1:N:0:TGACAGCT+CCTACGGG
GTCAGCATGTGAGCTTTGGAGTGAAATCTCTTGTCTTAAGGAATAAAGGAAAAAGATTCCGTCGGAGGCTCGGTGCTCTACAGGTTCAACCTTTGTACTCTATTATTGCCTCACATTCCATCTCTTGTGAAAATATATTTGATTGGCTTTTCTGCAGGTTGTTTGCCAGGACTTTCCAAGACCTCCACTAGAAAACACAATAAACTTTTTGGAAGCTGGACAACTATCTTCATTTTTCAGAAACAGTGAAC
+
CDCDCFFFFFFFGGGGGGGGGGHHHHHHHHHHHHHHHHHHGHHHHHHHHHHHHHGGHIIHHGHGGGGGGHHGGGGGHHHHGHHHHHHHHHHHHHHHHHHHHHHHHHHHHHHHHHHHHHHHHHHHHHHHHHHHHHHHHHHHHFHGGHHHHHHHGGHHHHHHHGHHHHHHHHHHHHHHHHHHGHHHHHHHHHHHHGHHHHHGGGDGHHHHHHGGHHHGHHGHHGHHHHHHHHGGGGGGGGGGGGGGGGGGGF:
@M03495:530:000000000-LYBTV:1:2110:5704:6396 1:N:0:TGACAGCT+CCTACGGG
GTCAGCATGTGAGCTTTGGAGTGAAATCTCTTGTCTTAAGGAATAAAGGAAAAAGATTCCGTCGGAGGCTCGGTGCTCTACAGGTTCAACCTTTGTACTCTATTATTGCCTCACATTCCATCTCTTGTGAAAATATATTTGATTGGCTTTTCTGCAGGTTGTTTGCCAGGACTTTCCAAGACCTCCACTAGAAAACACAATAAACTTTTTGGAAGCTGGACAACTATCTTCATTTTTCAGAAACAGTGAAA
+
CBCCCFFFFFFFGGGGGGGGGGHHHHHHGHHHHHHHHHHHHHHHHHHHHHHHHHGGHHHHHGGGGGGGGHHGGGGGHHHHHHHHHHHHHHHHHHHGHHHHHHHHHHHHHHHHHHHHHHHHHHHHHHHHHHHHHHHHHHHHHHHHHHHHHHHHHGGHHHHHGGHHHHHHHHHHHHFHHHHHHHHHHHHHHHHHHHFHHHGGGDDHHFHGHHGGHHHHHFCGHGFHHHGHHCFGGGGGGGFFFCFBFFFGGG0
@M03495:530:000000000-LYBTV:1:2110:14650:6411 1:N:0:TGACAGCT+CCTACGGG
GTCAGCATGTGAGCTTTGGTCCAGCCTGAGTCCTGGTTTATCAACGGCAAAATATAGATCGGAAGAGCACACGTCTGAACTCCAGTCACTGACAGCTATCTCGTATGCCGTCTTCTGCTTGAAAAAAAAAAAAGAGCCAAACCTACAGTGTACTTCTCTTCATGACAAAAAGATCTACTTCTCACCATACAGATCTCAACACGATTGCTGTATCCGTACATCGAGACTTAAATGGCGATGTTCATACATAC
+
CBBCBFFFFFFFGGGGGGGGGGHHHGHHHHHHHHHGHHHHHHHGHGGGGGGHHHHHHHHHHAEGGHHHGHHHGHHHFFGGGHHHHHHHHHHHHGHHHHFGHHHFFHHHHGGEGGHHHHHHHFCHHHGGF?/////000<00.>010111111110000=0000<0/<0/.<:.000;::;0;000.000/:000/;0;9/0..-.=.0;0000;0..:.;00./...///////:/---..///;//////
@M03495:530:000000000-LYBTV:1:2110:10790:6416 1:N:0:TGACAGCT+CCTACGGG
GTCAGCATGTGAGCTTTGGAGTGAAATCTCTTGTCTTAAGGAATAAAGGAAAAAGATTCCGTCGGAGGCTCGGTGCTCTACAGGTTCAACCTTTGTACTCTATTATTGCCTCACATTCCATCTCTTGTGAAAATATATTTGATTGGCTTTTCTGCAGGTTGTTTGCCAGGACTTTCCAAGACCTCCACTAGAAAACACAATAAACTTTTTGGAAGCTGGACAACTATCTTCATTTTTCAGAAACAGTGAAC
+
BABBBFFBFFFFGGGGGGGGGGHHHHHHHHHHHHHGHGHHHHHHHHHHHHFHHGGGHGHHHFGGGGGGGHHGGFGGHHGHHHHGHHHGHFHHHHHHHHHHHHHGFHHHHHHHHHFHHHHHHHHHHHHGHHGHGHHGHHHHHHHHBGHHHHHHHHHHHHGGHDGHHGFHGAGHHHHHHHHHGHHHHHHHHHHBG>CGGFGEDD<GFHHHHHGGCGBGGFCHHHGGHFHHHHGGFGGGGGFBFBBFFGFFFB0
@M03495:530:000000000-LYBTV:1:2110:24785:6455 1:N:0:TGACAGCT+CTTACGGG
GTCAGCATGTGAGCTTTGGAGTGAAATCTCTTGTCTTAAGGAATAAAGGAAAAAGATTCCGTCGGAGGCTCGGTGCTCTACAGGTTCAACCTTTGTACTCTATTATTGCCTCACATTCCATCTCTTGTGAAAATATATTTGATTGGCTTTTCTGCAGGTTGTTTGCCAGGACTTTCCAAGACCTCCACTAGAAAACACAATAAACTTTTTGGAAGCTGGACAACTATCTTCATTTTTCAGAAACAGTGAAC
+
AAAAABFFFFFBGBGFGGGGGEHB3FEHHHHBGFGBHHHHFEGFFHBEG0BGHHFGFFHEBFGGGGCCFHHGGGCGHHHFHHFFGHHHHHGHHHH@FGHHHFHHGFGFHHHHHEHGHHE>FF11>FGGFFDGGGHHHGHHHFHHFFHHFFHHHGFFHHHEHGHHHHFHFHGHEHFGHHHHEGBGHEHGGHHHFFFFHHHGGGGGHGHHHHGGGHGEHC/GFHFEFGHHHHGGGGGGFFF9F09FBB;0BF9
@M03495:530:000000000-LYBTV:1:2110:8342:6479 1:N:0:TGACAGCT+CCTACGGG
GTCAGCATGTGAGCTTTGGAGGGCAAGAAGTGGTTGTGACTGGTTTATCAACGGCAAAATATAGATCGGAAGAGCACACGTCTGAACTCCAGTCACTGACAGCTATCTCGTATGCCGTCTTCTGCTTGAAAAAAAACCACGAAATAACTAGATCGATTCAGTCTACACCTGTTAACAGGAGGCTCATCTTATCGAGCACATCCGCCTTTTCTAATCTGGTAGTGACTGTCACTGCTTATTACTGTTCCCTG
+
A?AAAFFFDDFF1GFAGGF1FEGAFAFF0GFBGEEFEEHCFHC1EBGGGFGFEG?A/AFGGB22GFBHCEGECGGGHGAEFGHF1F1GHHHFFB@GDGEHHEA1FH0GEEFC>BGEE?@GF2GGBEFF0BF1F/<////////?/111<11<1>..<1<111=<<=0/<//0==<0D0...;.:.;000:;CB..;9?F/F0/.;B9.000;0000;00;000/=000/99/////////;/9///9////
@M03495:530:000000000-LYBTV:1:2110:18994:6549 1:N:0:TGACAGCT+CCTACGGG
GTCAGCATGTGAGCTTTGGAGGGCAAGAAGTGGTTGTGACTGGTTTATCAACGGCAAAATATAGATCGGAAGAGCACACGTCTGAACTCCAGTCACTGACAGCTATCTCGTATGCCGTCTTCTGCTTGAAAAAAAAAAAAGAGAGGGCACAGGCGCCGAGCACAATATACTCGAGCATCTAGGTGTCGTACGATCACACCATAGATTTCCATCGAGTGTCACAGTGTAATTCTGATCTACGGTCGAGATTT
+
CBCCCFFFFFFFGGGGGGGGGGGGGGGHFGDFHHGGGGHHHHHGGHHHHHHHGGGGGGHHHDGHHHHHGGGGHHHFHHHGHHHGHHHHHHHGHHHHHHHHGHGHHHFGGHFEHHGHGGGHGGHFHHHH0GFHGFGGA/--..<<.....<</..--------.//0090000..9.-0000000000....-..../00..:00000900000.9.0.900;0000;000:090000000../.---..00
@M03495:530:000000000-LYBTV:1:2110:6864:6558 1:N:0:TGACAGCT+CCTACGGG
GTCAGCATGTGAGCTTTGGAGTGAAATCTCTTGTCTTAAGGAATAAAGGAAAAAGATTCCGTCGGAGGCTCGGTGCTCTACAGGTTCAACCTTTGTACTCTATTATTGCCTCACATTCCATCTCTTGTGAAAATATATTTGATTGGCTTTTCTGCAGGTTGTTTGCCAGGACTTTCCAAGACCTCCACTAGAAAACACAATAAACTTTTTGGAAGCTGGACAACTATCTTCATTTTTCAGAAACAGTGAAC
+
A>>ABFFFFFFFGGGGGGGGFGHHHHHGHHHHHGHHHHBGHFHFHHHHHHGHFHGGHHHHEBFFGGGGGHHGGGGGHHHHHHH3FGHHHFHHHHGFGHHHHGHHHGHGGHHHFHHHHHHHHHHHGGHDCGGFHFHGHHHHHHHHHGGHHHHHHHHGHGGHHBHHHHHHEGHEGGDBGGHHGHHHGFFHHHEGF1FHHFHEG=<GGDGHGHGGFHHEHHHHHFHHGHGGHGGGGFFGFFEFF;9CFFBF9B9
@M03495:530:000000000-LYBTV:1:2110:6810:6578 1:N:0:TGACAGCT+CCTACGGG
GTCAGCATGTGAGCTTTGGATGGTTCTGGTTTATCAACGGCAAAATATAGATCGGAAGAGCACACGTCTGAACTCCAGTCACTGACAGCTATCTCGTATGCCGTCTTCTGCTTGAAAAAAAAAAACAAGATATGATATCTTTACTCCAATTCTTAACGATGTTACTATTAATATCATTAGTATCATACTCGAGTACATATATTAATCGATTCAGTACACATTGCTACATCTATATTGCTTCTTATACTATT
+
CCCCCFFFFFFFGGGGGGGGGGGHHHHHHHHHHHHHHHGGGGGHHHHGHHHHHHGEGGHHGHHHHGHHHGHHHHHHHHHHHHHHHHHHHHHHFHHHGGHHHHG?EHGHHHGHHHHHHHHGGBB/</?<22211<11111<111<1111>1111>111....0<0<000000000000000000000;000.;.0.000:00:00000...0000000;000;00;000000;00;000;000000000://
@M03495:530:000000000-LYBTV:1:2110:13990:6602 1:N:0:TGACAGCT+CCTACGGG
GTCAGCATGTGAGCTTTGGAGTGAAATCTCTTGTCTTAAGGAATAAAGGAAAAAGATTCCGTCGGAGGCTCGGTGCTCTACAGGTTCAACCTTTGTACTCTATTATTGCCTCACATTCCATCTCTTGTGAAAATATATTTGATTGGCTTTTCTGCAGGTTGTTTGCCAGGACTTTCCAAGACCTCCACTAGAAAACACAATAAACTTTTTGGAAGCTGGACAACTATCTTCATTTTTCAGAAACAGTGAAC
+
CCCCCFFFFFFFGGGGGGGGGGHGGCHHHHHHHGHHHHHHHHHHHHHHHHHGHHGGHIHHHHHGGGGGGGHGGGGGHHGHEFHHHHHHHHHHHHHHHHHHHHHHHHHHHHHHGHHHHHHHHHHHHHHHHHHHHHFGHHHHHHHHHHHHFHHHHHHHHHHHHGGHHHHHHGGHHHHHGGGEGHHGHGHHHHGBFGHGHHGED0<=DHFHHHGGGHHHHHFGHHHHHG0GHGGGGGGGGGGGF;CGGGFGEGB
@M03495:530:000000000-LYBTV:1:2110:17287:6617 1:N:0:TGACAGCT+CCTACGGG
GTCAGCATGTGAGCTTTGGAGTGAAATCTCTTGTCTTAAGGAATAAAGGAAAAAGATTCCGTCGGAGGCTCGGTGCTCTACAGGTTCAACCTTTGTACTCTATTATTGCCTCACATTCCATCTCTTGTGAAAATATATTTGATTGGCTTTTCTGCAGGTTGTTTGCCAGGACTTTCCAAGACCTCCACTAGAAAACACAATAAACTTTTTGGAAGCTGGACAACTATCTTCATTTTTCAGAAACAGTGAAC
+
BABCCFFFFFFFGGGGGGGGGGHHHHHHHHHHHHHHHHHHHHHHHGHHHHHHGGGGHHIHHGGGGGGGGHHGGGGGHHHHHHHGHHHHHHHHHHHHHHHHHHHHHHHGHHHHHHHHHHHHHHHHHHHHHHHHHHHHHHHHHHHGHHHHHHHHHHHHHGHHHGHHHHHHHGHHHHHHHHGHHHGHHHHHHGHGHGHGHHHGD<<DHHHHHHGGFFFHHHHFHHHGHHHHHHGGGGGGGGGFFFGGGGGGGG:
@M03495:530:000000000-LYBTV:1:2110:6251:6621 1:N:0:TGACAGCT+CCTACGGG
GTCAGCATGTGAGCTTTGGTCCAGCCTGAGTCCTGGTTTATCAACGGCAAAATATAGATCGGAAGAGCACACGTCTGAACTCCAGTCACTGACAGCTATCTCGTATGCCGTCTTCTGCTTGAAAAAAAAAAAAGCGAGAATTACTGACGCTATAAGCAATGTGGCCGAGTAGAATCTCTCCTTGGCCTGAGCTGTACTAGAGCTACTCTCTCTGTCTGCGCGAGCAGCTATCTCGTGATACTATCGCTCAC
+
A>ABAFFFFFFFGGGGGGGGEGHGHGHH4FHHHHH4FDFHHHHFHFGFEEHHHGHFHHGHA1A1EHHHFHHHGHHHGGHHGHHGHHHHHHHFHHHGHHEBGHHFG3GHFGEEGGHHHHGHH0B?BGG?<<////0//>-.1111<111..<..0<=00/00000.;:@C.;C0;00;00;/000//09.///09;0900000090;;000000///;//-------/.//;///:.;///9//9/..9.:/
@M03495:530:000000000-LYBTV:1:2110:24246:6645 1:N:0:TGACAGCT+CCTACGGG
GTCAGCATGTGAGCTTTGGACTCCTGACTGGTTTATCAACGGCAAAATATAGATCGGAAGAGCACACGTCTGAACTCCAGTCACTGACAGCTATCTCGTATGCCGTCTTCTGCTTGAAAAAAAAAAAAAAGATTAAATTCATATCAAAATGACATGTATAGCACGCTTACATGCCACTACATAAATTACAAATGGGTGTCCATCTGTCATGTCCGTCATGTGTCTACGCACACTTCTACCGACTATACAAT
+
CCCCCFFFFFFFGGGGGGGGGGHHHHHHHHHFGHHHHGHHGGGGGHHHHHHHHHHHGGGGHFHHHHHGHHHGHHHHHHHHHHHHHHHHHHHHHGFHHHGGHHHFEEEHGHHHHHHHHGHHHCEDC@//</..111111<>1F11>111100000=00<0<0000--...0000::000::000000000000000./.-;0000000;090000.9...00000000.9.--./0;;000;.--9000000
@M03495:530:000000000-LYBTV:1:2110:22941:6738 1:N:0:TGACAGCT+CCTACGGG
GTCAGCATGTGAGCTTTGGAGTGAAATCTCTTGTCTTAAGGAATAAAGGAAAAAGATTCCGTCGGAGGCTCGGTGCTCTACAGGTTCAACCTTTGTACTCTATTATTGCCTCACATTCCATCTCTTGTGAAAATATATTTGATTGGCTTTTCTGCAGGTTGTTTGCCAGGACTTTCCAAGACCTCCACTAGAAAACACAATAAACTTTTTGGAAGCTGGACAACTATCTTCATTTTTCAGAAACAGTGAAC
+
ABCCAFFFFFFFGGGGGGGGGGHGHHHHHHHHHHHHHHHHHHHHGHHGHHGGHGGAGHIHHBGGFGGCEHHGGGGGHHHHHGHHFGHHHHHHHHHBGHHHHHHHHHGDGHHHHHGHHHHGHFHGHHHHHHHHHHHHHHHHHHHHHFGFHHHHHHHHGHHHGGHHHHEHHGHHHHHHHHHHGHHHHHHHHHHHG1<FHHGFG0<GHHHHHHGGFHGHHHCGHHHHHHHHGHGGGGGGGGGGGBCFGGGGEB9
@M03495:530:000000000-LYBTV:1:2110:24919:6754 1:N:0:TGACAGCT+CCTACGGG
GTCAGCATGTGAGCTTTGGAGTGAAATCTCTTGTCTTAAGGAATAAAGGAAAAAGATTCCGTCGGAGGCTCGGTGCTCTACAGGTTCAACCTTTGTACTCTATTATTGCCTCACATTCCATCTCTTGTGAAAATATATTTGATTGGCTTTTCTGCAGGTTGTTTGCCAGGACTTTCCAAGACCTCCACTAGAAAACACAATAAACTTTTTGGAAGCTGGACAACTATCTTCATTTTTCAGAAACAGTGAAC
+
CCCCCFFFFFFFGGGGGGGGGGHHHHHHHHHHHHHHHHHHHHHHHHHHHHHHHHGGHHHHHHHGGGGGGHHGGGGGHHHHHHHHHHHHHHHHHHHHHHHHHHHGHHHHHHHHHHHHHHHHHFHHHHHHHHHHHHHHHHHHHHHHHGHHHHHHHHHHHGGHHGHHHHHHGHHGHHHHHGHHGHHHHHHHHHHFHFHHHHHGGGGGHGHHHHGGGHHHHHHHHHHFFHHHHFGGGGGGGGGFFFFGGFCFFG9
@M03495:530:000000000-LYBTV:1:2110:16533:6775 1:N:0:TGACAGCT+CCTACGGG
GTCAGCATGTGAGCTTTGGAGTGAAATCTCTTGTCTTAAGGAATAAAGGAAAAAGATTCCGTCGGAGGCTCGGTGCTCTACAGGTTCAACCTTTGTACTCTATTATTGCCTCACATTCCATCTCTTGTGAAAATATATTTGATTGGCTTTTCTGCAGGTTGTTTGCCAGGACTTTCCAAGACCTCCACTAGAAAACACAATAAACTTTTTGGAAGCTGGACAACTATCTTCATTTTTCAGAAACAGTGAAC
+
DCCDDFFFFFFFGGGGGGGGGGHHHHHHHHHHHHHHHHHHHHHHHHHHHHHHHHGGHIIHHHHGGGGGGHHGGGGGFHHHHHHHHHHHHHHHHHHHHHHHHHHHGHHGHHHHHHHHHHHHHHHHHHHHHHHFHHHHHHHHHGHHHHHHHHHHHHHHHHHHHGHHHHHHGHHHHHHHHHHHGHHHHHHHHHHHGHGHHHHGD=<GHHHHHHGGHGHHHHHHHHHHHHHHHHHHHHGGGGGFFBFGGGFGGG0
@M03495:530:000000000-LYBTV:1:2110:10251:6775 1:N:0:TGACAGCT+CCTACGGG
GTCAGCATGTGAGCTTTGGTCCAGCCTGAGTCCTCTGGTTTATCAACGGCAAAATATAGATCGGAAGAGCACACGTCTGAACTCCAGTCACTGACAGCTATCTCGTATGCCGTCTTCTGCTTGAAAAAAAAAAAAAATTAAAATCCATTTAAGGCATTATGACTCCACGATTTAACACATATCTCTATATGAATAAATCATAGTATAACTACACTATGAACTAACCTCACGATAATACAGCATAAGCGATA
+
CCDDDFFFFFFFGGGGGGGGGGGHHGHGFGGHHHHHHHHHHHHHHHHGGGGGHHHHHGHHHHGGGGGHGGHHHHGHHGGHHHHHHHHHHHHHHHHHHHHHHFHHHGGHHHGGGGHGHHGHHHHFBGGHGGCGC///-0111111111<000000/.0000000=000:.-<.<G0000.:00000000<00:000000<0000000<00<0<0/:/00<00000<.0<09<.9..000000/000<0-..9
@M03495:530:000000000-LYBTV:1:2110:20134:6847 1:N:0:TGACAGCT+CCTACGGG
GTCAGCATGTGAGCTTTGGAGACTGGTTTATCAACGGCAAAATATAGATCGGAAGAGCACACGTCTGAACTCCAGTCACTGACAGCTATCTCGTATGCCGTCTTCTGCTTGAAAAAAAAAAAAAATAACGCAAGCACCTTTACAATATTACTGATATTTAGATCTACTTAATAGAAAGTTCAACAGTGCAGAATTCAGATCAGTACGTGACCACAATTGCTAATGACATGATGTCAGTCGTGCTGATTCAT
+
EEEEEFFFFFFFGGGGGGGGGGGHHHHHHHHHHHHGGGGGHHHHHHHHHHHGGGGHHHHHHHEGHHGHHHHHHHHHHHHHHHHHHHHHHFHHHFGHHHHGGGHGHHHHHHHFGGHHGG/<B<>>/01=1/----.<0.<011111111111111<1D1=11<1111<11111::11:01<11110/111111/111:1<100011<.//..1<<..0101111:110010011<1111<.<.<.1<01111
@M03495:530:000000000-LYBTV:1:2110:22034:6848 1:N:0:TGACAGCT+CCTACGGG
GTCAGCATGTGAGCTTTGGAGGGCAAGAAGTGGTTGTGACTGGTTTATCAACGGCAAAATATAGATCGGAAGAGCACACGTCTGAACTCCAGTCACTGACAGCTATCTCGTATGCCGTCTTCTGCTTGAAAAAAAAAAAAAACACTTCTACAACCTTCAGCTATAACAGCCCGCTCTTATTAACTCGACATGGCAGTATACATCTATATCCTATGCGGTCACATCACACGTTGAGTCACAAACGCATGATT
+
CCCCCFFFFFFFGGGGGGGGGGGGGGGHHHHHHHGGGGHHHHHHHHHHHHHHGGGGGHHHGHHHHHHHGGGGHHHHHHHGHHHGHHHHHHHHHHHHHHHHHHGGHHFHHHFGHHHHGGGHGFGFHHHHFFHHGGGGC@--<<...000000000./0000000000000:..----.009900090..;9.0/./;;00000;;00:000000000.-.-.00000090-;...0000090...--..000
@M03495:530:000000000-LYBTV:1:2110:8047:6849 1:N:0:TGACAGCT+CCTACGGG
GTCAGCATGTGAGCTTTGGTCCAGCCTGAGTCCTCTGGTTTATCAACGGCAAAATATAGATCGGAAGAGCACACGTCTGAACTCCAGTCACTGACAGCTATCTCGTATGCCGTCTTCTGCTTGAAAAAAAAAAAAAACATGAGTGCATAACAGATCACTATAATCCTATGTAACACCTTTCAATGCTTAATTCTGTTAATTAAGATGATATTAATAGACGAATATCGTAATTATGAATACACCTTCAGACA
+
BABBBFFFFFFFFGGGGGGGGGHFHGHHHHHHHGHHHHHHHHHHFHHGGGGGHGHHHHHHHHHGGGGHHHHHHHGHHHGHHHHHHHHHHHHHHHHHHHHFGHHHHFGHHHHGGGHGHHHHHHHFGHFHCCBB/@C/->.11<<11=0000/00/0/0/000=000:000000000/./0000;:0/000000900000000000;00;;;00000;000.9-..0/..9.9//9/9///////////9//9
@M03495:530:000000000-LYBTV:1:2110:16905:6864 1:N:0:TGACAGCT+CCTACGGG
GTCAGCATGTGAGCTTTGGATGGTTCTGGTTTATCAACGGCAAAATATAGATCGGAAGAGCACACGTCTGAACTCCAGTCACTGACAGCTATCTCGTATGCCGTCTTCTGCTTGAAAAAAAAAAAAAAAATCTTCTACCTAAATGCTATCATTCTGACTAGTAGATCTTACGTATCTCTTTGGCTACCTCATCTCCACTATTACCTTACACAGCGTGTTCTAATCGATGCAATTCACCCGCGCACGAGTGC
+
CBCCDFFFFFFFGGGGGGGGGGGHHHHHHHHHHHHHHHGGGGGHHHHHHHHHHHGGGGHHHHHHHGHHHGHHHHHHHHHHHHHHGHHHHHHHHHHHGGHHHHGGGHGHHHHHHHGHHHHGFBC<<>/>--01=1111110100=11111<1111111=110<111111111./01.1111<1/000//000111101/1/111111110100..-....1111<:...<.011:1110.9------.-<.1
@M03495:530:000000000-LYBTV:1:2110:20965:6865 1:N:0:TGACAGCT+CCTACGGG
GTCAGCATGTGAGCTTTGGAGTGAAATCTCTTGTCTTAAGGAATAAAGGAAAAAGATTCCGTCGGAGGCTCGGTGCTCTACAGGTTCAACCTTTGTACTCTATTATTGCCTCACATTCCATCTCTTGTGAAAATATATTTGATTGGCTTTTCTGCAGGTTGTTTGCCAGGACTTTCCAAGACCTCCACTAGAAAACACAATAAACTTTTTGGAAGCTGGACAACTATCTTCATTTTTCAGAAACAGTGAAC
+
CCCCBFFFFFFFGGGGGGGGGGGHHHHHHHHHHHHHHHHHHHHHHHHHHHHHHHGGHIIHHFEECFFEEHHGGEGGHHHHHHGHHHHHGHHHHHHHHHHHHHHHHHHFHHHHHHHHHHHHHBGFHHHHHHHHHHHHHHHHHHHHGFHHH2FGHHHHHHHHGGGHFHHHBHHHHHGFHGHH0FGFHHHHHFH1G1>GHHHGHDHHGHHHHHCFHHHHHHHHHHHHHFHHHHGGGGGGGGFFGFFGGGFBCF:
@M03495:530:000000000-LYBTV:1:2110:26645:6870 1:N:0:TGACAGCT+CCTACGGG
GTCAGCATGTGAGCTTTGGAGTGAAATCTCTTGTCTTAAGGAATAAAGGAAAAAGATTCCGTCGGAGGCTCGGTGCTCTACAGGTTCAACCTTTGTACTCTATTATTGCCTCACATTCCATCTCTTGTGAAAATATATTTGATTGGCTTTTCTGCAGGTTGTTTGCCAGGACTTTCCAAGACCTCCACTAGAAAACACAATAAACTTTTTGGAAGCTGGACAACTATCTTCATTTTTCAGAAACAGTGAAC
+
BBBBBFFFFFFFGCGGGGGFFFGFGHFGHGGDDEFHHHHHFHGFHHHHHGHGBGGGHHHHH3FEECFGGHHGGEGGHHHGHHHFGHHHHHHHHHHHHFHHGFHGHHHHHHHHHHHFHHHHHFHHHHHGGGHGHFGGHGHHHBHFDFFGHHFHHDBGFFFGBEHHGHHHHGHHHHHHHGFHHHHHHHEHHHHHHGHHGHEGHGHHHFHHHHCDHHHHHGHFFHHHHHHHHGFGGGGFGGFFGGGGGGGGFF0
@M03495:530:000000000-LYBTV:1:2110:7279:6875 1:N:0:TGACAGCT+CCTACGGG
GTCAGCATGTGAGCTTTGGTCCAGCCTGAGTCCTGGTTTATCAACGGCAAAATATAGATCGGAAGAGCACACGTCTGAACTCCAGTCACTGACAGCTATCTCGTATGCCGTCTTCTGCTTGAAAAAAAAAAAAAACAACATAAACCACTGACATACAGGTACGTGATAGAGAATCTCACATACATAGTGAATCCCCAATGACTAACATATCACACCACCCCATACAACAGACCCCTCACTACGCACATCAC
+
CCCCCFFFFFFFGGGGGGGGGGHGHGHHHHHHHHHHHHHHHHHHHGGGGGHHHHHHHHHHHEGGGHHHHHHHGHHHGHHHHHHHHHHHHHHHHHHHHHGFHHHGGHHHHGGGHGHGHHHHHGHFHHGGGG/AA/>..<.>0=110/<.00000000<0/000.//</000:0<<0000::000<00000000000</.<00<0000000<00000.....-.//<00:.//.9......0</.<.--0000
@M03495:530:000000000-LYBTV:1:2110:19385:6902 1:N:0:TGACAGCT+CCTACGGG
GTCAGCATGTGAGCTTTGGAATTAGTAAATTCGTTGACGACAGAAGGAGCAAGATAACGACCACAGGGAGGGTGGTTTATCAACGGCAAAATATAGATCGGAAGAGCACACGTCTGAACTCCAGTCACTGACAGCTATCTCGTATGCCGTCTTCTGCTTGAAAAAAAAAAAAAACACCACCAGTTGCTTCGTCTATCTTTCTGTCTTATATGACCTCTAAATAGACAGTTTCCAGTGCATGAGCGGCATGA
+
CCCCCFFFFFFFGGGGGGGGGGHHHHHGHHHHGHHHHHGFGGGHHHHHHHHHHHHHHHGGGGGHHHHGGEGGEFFEGHHHHHHHGGGGGHHHHHHHHHHHGGGGHHHHHHHGHHHGHHHHHHHHHHHHHHHHHGHHHHHHHHGGHHHHGGGHGHHHHHHH<GDHHG?EA:--:99.;..;...000000:-/.;.00000090900;09000:000:0:00000000/0000900000000090-----.0
@M03495:530:000000000-LYBTV:1:2110:13155:6909 1:N:0:TGACAGCT+CCTACGGG
GTCAGCATGTGAGCTTTGGAATTAGTAAATTCGTTGACGACAGAAGGAGCAAGATAACGACCACAGGGAGGGTGGTTTATCAACGGCAAAATATAGATCGGAAGAGCACACGTCTGAACTCCAGTCACTGACAGCTATCTCGTATGCCGTCTTCTGCTTGAAAAAAAAAACATAGCTATGAGCAAAATAAACAGGTATAAATGACTCATCAAACACACAGTATGTCTCGAATGTATTGACTACAGATATCT
+
A3AAAFFFFFFBGGGGGGFGGGHHHFHHFHHFFFHHHHGFGFGHFHGHHHHHGGHHHHGFF?EHHHHGGGGG1FEEFHHHHHHHGGGGGHHHHHHEHHHHGAFEFFFBFFGDFEGGHGHHHFFFGBGHHFBGHHHFHB0?GGGDFHFFGCCFCGHFDGHH0FDFG-CD@C.C0;0/;;000000///090000/.90;0000000;00;00///....9.9;9//9////.;///////9///////////
@M03495:530:000000000-LYBTV:1:2110:14325:6932 1:N:0:TGACAGCT+CCTACGGG
GTCAGCATGTGAGCTTTGGTCCAGCCTGAGTCCCTGGTTTATCAACGGCAAAATATAGATCGGAAGAGCACACGTCTGAACTCCAGTCACTGACAGCTATCTCGTATGCCGTCTTCTGCTTGAAAAAAAAAAAAAACAACAAAACCGATAACACTCCTACTAGTATGAACACCAAACGGACTCAGTAAACGAATGATTAACACTATACTAACTGACTGGTGAATACTGATTAATAGAGATGACAAAACAGA
+
CCCDDFFFFFFFGGGGGGGGGGHHHGHHHHHHHHHHHHHHHHHHHHGGGGGHHHHHHHHHHHGGGGHHHHHHHGHHHGHHHHHHHHHHHHHHHHHHHHHHFHHHGGHHHHGFGHGHHHHHHHHGHHHGGGC@@</-.......<..----.000<//:000C1<1111<11/........<-/00111<19..<001111:10</111111011:011.:/101<01111<111111<<101001/<..//
@M03495:530:000000000-LYBTV:1:2110:15279:6947 1:N:0:TGACAGCT+CCTACGGG
GTCAGCATGTGAGCTTTGGTTTATCAACGGCAAAATATAGATCGGAAGAGCACACGTCTGAACTCCAGTCACTGACAGCTATCTCGTATGCCGTCTTCTGCTTGAAAAAAAAAAAAAAACATATAAGCCGTTGAGTCAACAACTTATTGGCAGAGTGCTACACTGCAGCAGATCTCTTGAATAATGTACATCTCTGTGCATATACAGCAGGTGAAGTGTTGCTTGATCACGCTCCTCACAATGTGAAGTGT
+
CBCCDFFFFFFFGGGGGGGGGGHHHHHHGGGGGHHHHHHHHHHHGGGGHHHHHHHGHHHGHGHHHHHHHHHHHHHHHHHHFHHGHHGGHHHHGFGHGHHHHHHHHHHHHGGGG@>>>///?1=@11111-.>..1>=1100.<0101=10/0.<.1111110/100000..:00<111:1<111111111:<1111111111111110:...0101<<11.1010.111/.....0/0.00001111<10<
@M03495:530:000000000-LYBTV:1:2110:14955:6950 1:N:0:TGACAGCT+CCTACGGG
GTCAGCATGTGAGCTTTGGTCCAGCCTGAGTCCTGGTTTATCAACGGCAAAATATAGATCGGAAGAGCACACGTCTGAACTCCAGTCACTGACAGCTATCTCGTATGCCGTCTTCTGCTTGAAAAAAAAAAAAAAAAACTACCAAATAAGGATTATATGGTGCTAGTCTCGACAAGGTCTGTTGAATAGTAGCGCGATTCGAGCGACAACTTCTTACATGAGTACTGTCGTGATACGTCTAGCGTCGTGCT
+
CBCCDFFFFFFFGGGGGGGGGGHHHGHHHHHHHHHHHHHHHHHHHGGGGGHHHHHHHHHHHGGGGHHHHHHHGHHHFFGHHHHHHHHHHHHHHHHHHHHHHHHGGHHHHGGGHGHHHHHHHFGGHHGGG@B/</----.000/00.0<:00<00000000000<000000/09.-..000/0<00000<0000-----.:.0/.--9<-9<0000000:000000<00<...:<<0.0:<.00-..<-...
@M03495:530:000000000-LYBTV:1:2110:21800:6951 1:N:0:TGACAGCT+CCTACGGG
GTCAGCATGTGAGCTTTGGAATTAGTAAATTCGTTGACGACAGAAGGAGCAAGATAACGAACAGGGAGGGTGGTTTATCAACGGCAAAATATAGATCGGAAGAGCACACGTCTGAACTCCAGTCACTGACAGCTATCTCGTATGCCGTCTTCTGCTTGAAAAAAAAAAAACCAACACAAAAGTTCAGCAGTGACTTGTACAGTACGATCATGCACGGATCGCTTGACTAATCTTGTCGCTAGCCAGTAGCG
+
CCCCCFFFFFFFGGGGGGGGGGHHHHHHHHHGGHHHHHGFGGGHGHHHHHHHHHHGHHGFGEFHHGEFGG?FGEGGHHHHHHGGGGGHHHHHHHHHHHGGGGHGGHHHHGHHHGHHHHHHHHHHHHHHHHHHHHHHGHHHFGHHHHCEGHGGHFFHHHFFFGG?CCCC--....:.9..../:000000.0/000000/;//;//..:;.//;/;.--.-.....:///////////9.9..///.;/;/:
@M03495:530:000000000-LYBTV:1:2110:16468:6951 1:N:0:TGACAGCT+CCTACGGG
GTCAGCATGTGAGCTTTGGAGTGAAATCTCTTGTCTTAAGGAATAAAGGAAAAAGATTCCGTCGGAGGCTCGGTGCTCTACAGGTTCAACCTTTGTACTCTATTATTGCCTCACATTCCATCTCTTGTGAAAATATATTTGATTGGCTTTTCTGCAGGTTGTTTGCCAGGACTTTCCAAGACCTCCACTAGAAAACACAATAAACTTTTTGGAAGCTGGACAACTATCTTCATTTTTCAGAAACAGTGAAC
+
CCCCCFFFFFFFGGGGGGGGGGHHHHHHHHHHFHHHHHHHHHGHHHHHHHHHHHGGHHHGHBGGGGGGGHHGGGGGHHGHHHGHHHHHFHHHHHHGHHHHHHHHHHHHHHHHHHHHHHHHHHHHHHHHHHFHHHHHGHHHGFHHHHHHHHGHHHHHHGHHHFHHGHHHHHHHHHHHFGHFHHHHHHGHHHGHH1CHHHHF<0=DHHHHHHGGFHHHHHHHHHHGHHHGHHGGGGGGGFGGGGFGGGGGGB:
@M03495:530:000000000-LYBTV:1:2110:21604:6958 1:N:0:TGACAGCT+CCTACGCG
GTCAGCATGTGAGCTTTGGAGTGAAATCTCTTGTCTTAAGGAATAAAGGAAAAAGATTCCGTCGGAGGCTCGGTGCTCTACAGGTTCAACCTTTGTACTCTATTATTGCCTCACATTCCATCTCTTGTGAAAATATATTTGATTGGCTTTTCTGCAGGTTGTTTGCCAGGACTTTCCAAGACCTCCACTAGAAAACACAATAAACTTTTTGGAAGCTGGACAACTATCTTCATTTTTCAGAAACAGTGAAC
+
CCCCCFFFFFFFGGGGGGGGGGHHHHHHHHHHHHHHHHHHHHHHHHHHGHHHHHGGHIIHHGGGGGGGGHHGGGGGHHHHHHHHHHHHHHHHHHHHHHHHHHHHGHHHHHHHHHHHHHHHHHHGHHHHHHHGHHHHHHHHHHHHHHHHHHHHHHHGHHHHHGHHHHHHHHHHHHHHHHHHHHHHHHHHHHHHHFHHHHHGG0DGHHHHHHGGHHGHHHHHHHHHHHHHGHGGGGGGGFGGGBFGFGGGGG0
@M03495:530:000000000-LYBTV:1:2110:21396:6976 1:N:0:TGACAGCT+CCTACGGG
GTCAGCATGTGAGCTTTGGAGTGAAATCTCTTGTCTTAAGGAATAAAGGAAAAAGATTCCGTCGGAGGCTCGGTGCTCTACAGGTTCAACCTTTGTACTCTATTATTGCCTCACATTCCATCTCTTGTGAAAATATATTTGATTGGCTTTTCTGCAGGTTGTTTGCCAGGACTTTCCAAGACCTCCACTAGAAAACACAATAAACTTTTTGGAAGCTGGACAACTATCTTCATTTTTCAGAAACAGTGAAC
+
CCCCCFFFFFFFGGGGGGGGGGHHHHHHHGHHHHHHHHHHGHHHFHHHHHHHHHGGHHIHHIHGGGGCGHHGGGGGHHHGHHHGHHHHHFHHHHHDGHHHHHHHHGHHGHHHHHHHGHHHHHHBHHHHHG?GGHHHHHHHHGHH3FHBHHHHHHHHGFFEHGHHHHDGHEEAGHHGGHHHGHHHGHHGHHGFH1B>GFHED=<0<GFHHHGGHGHAHHGFFBCGHHHHFHGGGGGFFFFGGFGGGB0;=;9
@M03495:530:000000000-LYBTV:1:2110:17345:6987 1:N:0:TGACAGCT+CCTACGGG
GTCAGCATGTGAGCTTTGGTCCAGCCTGAGTCCTGGTTTATCAACGGCAAAATATAGATCGGAAGAGCACACGTCTGAACTCCAGTCACTGACAGCTATCTCGTATGCCGTCTTCTGCTTGAAGAAAAAACACTAACCCCGGTAGAAATGGAACGTCCTTGATTGCGACTTTCTTCTATTTCAACAAACACTTGTCTTGCGTTTTGTAATGAAGCATCTCATCCCTGCACAGTTTTTCCTTTCTGTGCTCA
+
A>ABBF@FFDFFGFGGGGGGGFBEGGGGAGHHFGGHCGGHBGHFHECEEEHFGGFGGHHBG1AF1GFHHFCGGHEG?55BD@GEF@3BGFFDGFCHF343B@1FEG3@3E/>0FGHFBF3E0B3BB3?0///0101BFGF/////111?1111?/?/.<F11<111.><-.0<0DDFDHD00=0<0;....0000:00;0-:.-.9;B0000000;00;00000=:;.9/0/0000.//:////;;B9///
@M03495:530:000000000-LYBTV:1:2110:24388:6998 1:N:0:TGACAGCT+CCTACGGG
GTCAGCATGTGAGCTTTGGAGGATCACAAATCCGCGATGAATACCTGCAAAATCTGGTGCCGTTTAAAGAGGGCGATGAGTACGAATCGAAAGATCTGGCGGAACTGAACCGCCGACTTTCTGCTACCGGCTGGTTTATCAACGGCAAAATATAGATCGGAAGAGCACACGTCTGAACTCCAGTCACTGACAGCTATCTCGTATGCCGTCTTCTGCTTGAAAAAAACAACAAGAATACGACCTCGCTCACC
+
BBBBBFFFFFFFGGGGGGGGGGGHGHHHHHHHHGGGFGGHHHHHHHHHHHGHHHHHGHHHHGGGHHGGGHHGGGGGGCHHHFHGGGHFHGHGGHHGHGGHGGGCFHHHHHHGGCGGGGGHHHEF1GHHGGG@GFFGFGHHEHHFGGGCHHBGFFCF0GGEDE?FGGGGGGCFGF.BFFGGGGGFGFFGFFFFGFFFFBFFF9AFFFFFA;FEFF/9F:FA9/B.@B.;....../9//..9-./.-.;./;
@M03495:530:000000000-LYBTV:1:2110:12523:7005 1:N:0:TGACAGCT+CCTACGGG
GTCAGCATGTGAGCTTTGGAATAAATTCGTTGACGACAGAAGGAGCAAGATAACGACCACAGGGAGGGTGGTTTATCAACGGCAAAATATAGATCGGAAGAGCACACGTCTGAACTCCAGTCACTGACAGCTATCTCGTATGCCGTCTTCTGCTTGAAAAAAAAAAAAACACTTGAAGGAAAGAAGATCATACATTGCTGTGTATACAAATTAGACATGTGGATACTTGATGGTATCATAACCAGTAGATA
+
CBBCCFFFFFFFGGGGGGGGGGHHGHHHGHHHHHGGGGGHHHHHHHHHHGHHHHGGGGGHGHHGGGGGBFEEFHHHHHHHGGGGGHHHHHHHHHHHGGGGHHHHHHHGHHHGHHHHHHHHHHHHHHHHHHHHHHGHHHGGHHHHGEGHGHHGHHHGFGBHHFGG-A;A:...00000009/;././000099000000000/;9000000000009:90;000;00000000000009;00900.000900
@M03495:530:000000000-LYBTV:1:2110:8028:7029 1:N:0:TGACAGCT+CCTACGGG
GTCAGCATGTGAGCTTTGGAGGGCAAGAAGGTTGACGACAGAAGGAGCAAGATAACGACCACAGGGAGGGTGGTTTATCAACGGCAAAATATAGATCGGAAGAGCACACGTCTGAACTCCAGTCACTGACAGCTATCTCGTATGCCGTCTTCTGCTTGAAAAAAAAAAACAAAAATAGATGCCACAAGTATATTCGTATACGACATAATGTGACACGTGGACAGCGATCAGCAACGTTACGACTTACACAA
+
CCCDDFFFFFFFGGGGGGGGGGGGGGGHHHHFGHHHGFGGGHHHHHHHHHHHHHHHGGGGGHHHHGGGGGEFGGGHHHHHHHGGGGGHHHHHHHHHHHGGGGHHHHHHHGHHHGHHHHHGHHHHHHHHHHHHHHHHGHHHGGHHHHGGGFGHHHHHGHHHGGHGGGGG9.9<.<..00111000<...1111111/<//0:.9.-.<111111110.....00.<<-.9.<<1/.-.//...9..11100.
@M03495:530:000000000-LYBTV:1:2110:14557:7046 1:N:0:TGACAGCT+CCTACGGG
GTCAGCATGTGAGCTTTGGAATTAGTAAATTCGTTGACGACAAAGGAGCAAGATAACGACCACAGGGAGGCTGGTTTATCAACGGCAAAATATAGATCGGAAGAGCACACGTCTGAACTCCAGTCACTGACAGCTATCTCGTATGCCGTCTTCTGCTTGAAAAAAAAAAAAAAATACAAACACTAACCATCTCAACCAATTTACCGTCTACAACTCATACACCAGACAACTATTACTCAGTTACATCGGTA
+
ECDDEFFFFFFFGGGGGGGGGGHHHHHHHHHHGHHHHHGFGGGHHHHHHHHHHHHHHGGGGGHHHHGGGGGHHGHHHHHHHHHGGGGGAHHHHHHHHHHGGGGHHGHHGHGHHHGHHHHHHHHFHHHHHHHHHHHHHEHHHGGHHHHGGGHGHHHHHHHGGHGHGGGC----9-.<0000...:/<0.000111</...01<110.9...1100<00<1100/..../:.00<11<111011<1111....
@M03495:530:000000000-LYBTV:1:2110:13327:7049 1:N:0:TGACAGCT+CCTACGGG
GTCAGCATGTGAGCTTTGGAGACTGGTTTATCAACGGCAAAATATAGATCGGAAGAGCACACGTCTGAACTCCAGTCACTGACAGCTATCTCGTATGCCGTCTTCTGCTTGAAAAAAAAAAAAGATACCACTAGTCTCTAGCAAGTTCTCAAACGCTTCACGATAACACGACACACATAGTTCGGCGTCAATCCCTTCGCTCACTCACGCCTCTCCGAGTGTCTTCTGACGTAGCGTACGTATGCTCCGTG
+
CBCCCFFFFFFFGGGGGGGGGGGHHHHHHHHHHHHGGGGGHHHHHGHHHHHGGGGHHHHHHHGHHHGHHHHHHHHHHHHHHHHHHHHHHHHHHGGHHHHGFGHGHHHHHHHGFHHHG/E?@////11111?1011=11111111011111111F.-<<.00.<..<0;0.---:/.:000000.-----..00/000/....9::090.;...0//.-;..00000009B..9..-..--/00/00;0...
@M03495:530:000000000-LYBTV:1:2110:15726:7063 1:N:0:TGACAGCT+CCTACGGG
GTCAGCATGTGAGCTTTGGATTAGTAAATTCGTTGACGACAGAAGGAGCAAGATAACGACCACAGGGAGGGTGGTTTATCAACGGCAAAATATAGATCGGAAGAGCACACGTCTGAACTCCAGTCACTGACAGCTATCTCGTATGCCGTCTTCTGCTTGAAAAAAAAACAAAGCACTGTTGGGATTCGCGTTGTCTGTCATTTCTATCCACCACATCGTAAGACGCACCATCTACACTCGATTACCTAAGC
+
BBBBBFFFFFFFGGGGGGGGGGHGHHGHGHHGHHHHHGGGGGHHHHHHHHHHHHGHHGGGGAGHHGGFEFCEFGGGHHHHHHHGGGGGHHHHHHHHHHHGEGGFHHHHHHGHHHGGGHHHHFHHHHHHHHHHHHHHHFHHHGGHHHHGGGHFHHFFHHGC<FBGGDCC...:/;/;0/9;0.-.//0:.-;--.0000099////9/99:B..../:.9..;//9-@-B.//////;/:../;./;;////
@M03495:530:000000000-LYBTV:1:2110:21438:7070 1:N:0:TGACAGCT+CCTACGGG
GTCAGCATGTGAGCTTTGGTTTATCAACGGCAAAATATAGATCGGAAGAGCACACGTCTGAACTCCAGTCACTGACAGCTATCTCGTATGCCGTCTTCTGCTTGAAAAAAAAAAATCATGCGTTCCATAACTAACCACTGGTCTCAACCAGTATCTACAATAGTAACCACACTATCCGGTGTGCATATCTATTGTGTGCATATCTATCAAGCCTATCACGATCGCACTCCGTTGAGCTCTATGACTCTCAA
+
BAAABFFFFDFFFFGGFGGGGGFHHFHHGGCEEGHCGGHHHHHGGGG2GG2FFFHEGHHED5FGFFFCEGDFHHFGGHHHHH3DFHGFGHHGGFGEFHFHHGG31333BEEGC/B0B1@@1/?//0@@2<<111?01<110?1111=>0<.<=1111111000<=0=00<..//=0/.--;..00:0;:0000000;.0009;0000;00099//;000....9A.--/..;/../////////////9//
@M03495:530:000000000-LYBTV:1:2110:21796:7075 1:N:0:TGACAGCT+CCTACGGG
GTCAGCATGTGAGCTTTGGAATTAGTAAATTCGTTGACGACAGAAGGAGCAAGATAACGACCACAGGGAGGGTGGTTTATCAACGGCAAAATATAGATCGGAAGAGCACACGTCTGAACTTCAGTCACTGACAGCTATCTCGTATGCCGTCTTCTGCTTGAAAAAAAAAATGAATAACAAGAATAAAGAAAGTTAACAGCCATTCTCGAGGACAAAAGCAAGTACATTTATTTTGAGTTTGTGGCATAGTA
+
ABCCCFFFFFFFGGGGGGGGGGHHHHHHHHHGGHHHHHGGGGEFHGHFHHHHHHHHHHGGG?EHFGE1FEEGGGEGGHHGHHFHGCGGGHHHHHHHHHHGGGGGHHHHHHHGHHHGHHHHHHHFHHHHBGHHHFGGHFBGFHGDHHGHGGGHGHFHFHGHHF<=C@@C@-.000090009//::0;;00.9/;;C0;9B.C.0;;00.;.--..:.././:.///////////:/:.;/9/;..../;///
@M03495:530:000000000-LYBTV:1:2110:26212:7089 1:N:0:TGACAGCT+CCTACGGG
GTCAGCATGTGAGCTTTGGTCCAGCCTGAGTCCTGGTTTATCAACGGCAAAATATAGATCGGAAGAGCACACGTCTGAACCCAGTCACTGACAGCTATCTCGTATGCCGTCTTCTGCTTGAAAAAAAAAAAAAACCAAATCCCACAAAACTAAATAACTATCCTCAGCACTACATACATTACCATATCCAACTTACTTAGCAATTCTTTGTCTGATGAAAATATTGATCGTCTTTTGTCTTTGAGTAACAT
+
BBCCBFFFFFFFGGGGGGGGGGGFHGHHHHHHHHHHFGHHHHHHHGGGGGHGHHHHHHHHHEEGGHHHHHHHGHHHGHHGHGGHHGHHFHHHHHHGHF3GHHGGHHHHGGEHGHFHHHHHH3FBGEGGDF?/<<>....1000<<.<...<0<0000:0:00/<:0;0;.0</;0;:0B;00990;000090/0000;00000;00000009000000;0090000000./...0:09;00000:000000
@M03495:530:000000000-LYBTV:1:2110:15466:7110 1:N:0:TGACAGCT+ACTACGGG
GTCAGCATGTGAGCTTTGGAGTGAAATCTCTTGTCTTAAGGAATAAAGGAAAAAGATTCCGTCGGAGGCTCGGTGCTCTACAGGTTCAACCTTTGTACTCTATTATTGCCTCACATTCCATCTCTTGTGAAAATATATTTGATTGGCTTTTCTGCAGGTTGTTTGCCAGGACTTTCCAAGACCTCCACTAGAAAACACAATAAACTTTTTGGAAGCTGGACAACTATCTTCATTTTTCAGAAACAGTGAAC
+
DDDDDFFFFFFFGGGGGGGGGGHHHHHHHHHHHHHHHHHGGHHHHHHHHHHHHGGGHIHHHBFEGGGCGHHGGGGGGHHHHHHHHHHHGHHHHHHHHHHHHHHHHHHHHHHHHHHGHHHHHHHHHHHHHHHHHHHHHHHHHGHHGGHHHHHHHHHHHHHHHGHHHHHHGHEGHHHHHHHHEHHHFHHHHHHGHHHHHHGEGDDHHGHHHHGGHHHHHGHHGHHACGHFHHFGGGGGGGGGFCFFFGGGGG0
@M03495:530:000000000-LYBTV:1:2110:25344:7120 1:N:0:TGACAGCT+CCTACGGG
GTCAGCATGTGAGCTTTGGTCCAGCCTGAGTCCTGGTTTATCAACGGCAAAATATAGATCGGAAGAGCACACGTCTGAACTCCAGTCACTGACAGCTATCTCGTATGCCGTCTTCTGCTTGAAAAAAAAAAAAAACAAATATATAAGTATTTGGACTCACTACAACATCTAAACCGACTCAGTCAGTCAAACTTATGTCAGATATCGTTTCGTGTGTGCTTATCTCGAACACTGTTGCATACAAATAACTG
+
CCCCCFFFFFFFGGGGGGGGGGHHHGHHHHGHHHHHHHHHHHHHHGGGGGHHHHHHHHHHHDGGEGHHHHHHGHHHGHHHHHHHHHHHHHHHHHHHHHGGHHHFGHHHHGGGHGHHHHEHHBFGHHGGCD<///-...0111><D100=00000000/0000/000./000000/----.0000000;0000009;0=0000000;./:;0....;..00000000.9/9-:900000000000000:000
@M03495:530:000000000-LYBTV:1:2110:16745:7123 1:N:0:TGACAGCT+CCTACGGG
GTCAGCATGTGAGCTTTGGAGTGAAATCTCTTGTCTTAAGGAATAAAGGAAAAAGATTCCGTCGGAGGCTCGGTGCTCTACAGGTTCAACCTTTGTACTCTATTATTGCCTCACATTCCATCTCTTGTGAAAATATATTTGATTGGCTTTTCTGCAGGTTGTTTGCCAGGACTTTCCAAGACCTCCACTAGAAAACACAATAAACTTTTTGGAAGCTGGACAACTATCTTCATTTTTCAGAAACAGTGAAC
+
CCCCCFFFFFFFGGGGGFGGGGHHHGHHHHHHHHHHHHHHHHHHHHHHHHHEHHGGHIIHHGGGGGGGGHHGGGGGHHHHHHHHHHHHHHHHHHHHHHHGHHHHGHHHHHHHHHHHHHHHHHHHHHHHHHHGHHHHHHHHHGHHHHHHHHHHHHHHHHHHHGHHHGHHHHGHHHHHHHHHFFHHHHHHHFHFHHHHHHHGG=<GHHHHHHGGFHHHHHECGGFHHHHHHHGGGGGGGGGGGFFFGGGGGGB
@M03495:530:000000000-LYBTV:1:2110:18677:7127 1:N:0:TGACAGCT+CCTACGGG
GTCAGCATGTGAGCTTTGGAGTGAAATCTCTTGTCTTAAGGAATAAAGGAAAAAGATTCCGTCGGAGGCTCGGTGCTCTACAGGTTCAACCTTTGTACTCTATTATTGCCTCACATTCCATCTCTTGTGAAAATATATTTGATTGGCTTTTCTGCAGGTTGTTTGCCAGGACTTTCCAAGACCTCCACTAGAAAACACAATAAACTTTTTGGAAGCTGGACAACTATCTTCATTTTTCAGAAACAGTGAAC
+
CCCCCFFFFFFFGGGGGGGGGGHGHGHHHHHHHHHHHGHGHHHHHHGHHHHHHHGGHHHHHGGGGGGCGGHGGGGGHHHHHHGHHGHHHHHHHGHHHHHHHHHHGHGHHHHHHHHHHHHHHHHGHHHHHHFFHHHHHHHHHHHHHGGHHHHHHHHGGHHHHGHHHGHHHHHHHHHHGHHHEGHGHHHGHFFHHGHHHHHEGDGFHHHHHHGCFHHGHHHFHHHHHHHGHHGGGGGGGGGFFCFFGGGGGG0
@M03495:530:000000000-LYBTV:1:2110:14619:7139 1:N:0:TGACAGCT+CCTACGGG
GTCAGCCTGTGAGCTTTGGAGTGAAATCTCTTGTCTTAAGGAATAAAGGAAAAAGATTCCGTCGGAGGCTCGGTGCTCTACAGGTTCAACCTTTGTACTCTATTATTGCCTCACATTCCATCTCTTGTGAAAATATATTTGATTGGCTTTTCTGCAGGTTGTTTGCCAGGACTTTCCAAGACCTCCACTAGAAAACACAATAAACTTTTTGGAAGCTGGACAACTATCTTCATTTTTCAGAAACAGTGAAC
+
>>>>AF1>1DFDGAFGGEG1BAB1333ADFAGFFFHHHGGH1AA111FDBBF0BEFBGGGCBB///A/A/B//>/>111FF@F0GEDDGHHFFH1GH22B@1BEGBFFHBGFHGFDGD2F21BGBFG11>>1FFGBBF2GF2B>100BBF1>F21210<@0BGH0>FG1/GEHHFHEHGHGFGHHHHFHHHDGFGFEGHEGD<DDBGFGGCC/G/CGHCGGBGGGBFCFFFFFFBGEGGGFB/CGG0B;F0
@M03495:530:000000000-LYBTV:1:2110:6861:7151 1:N:0:TGACAGCT+CCTACGGG
GTCAGCATGTGAGCTTTGGAGTGAAATCTCTTGTCTTAAGGAATAAAGGAAAAAGATTCCGTCGGAGGCTCGGTGCTCTACAGGTTCAACCTTTGTACTCTATTATTGCCTCACATTCCATCTCTTGTGAAAATATATTTGATTGGCTTTTCTGCAGGTTGTTTGCCAGGACTTTCCAAGACCTCCACTAGAAAACACAATAAACTTTTTGGAAGCTGGACAACTATCTTCATTTTTCAGAAACAGTGAAC
+
BBCCCFFFFFFFGGGGGGGGGGHHHHHHHHHHHHHHHHHHHHHGHHHHHHHHHHGGHHHHHCFEGGGGGHHGGGGGHHHHHHHHGGHHHHHHHHHGHGHHHHHHHHGGGHHHHHHHGHHHHHHHHHHHHHDGHHHHHHHHHGHHGHHHHGHHHHHHHHFHHGHHHHHHHHEHHHGHHHHHGFHHHGHFGHHDFGHHEGHGGDDGGHHHHHGGBGFHHHHHFHHGHHHHHHFBFGGGGGGGF;BFGGBFGG0
@M03495:530:000000000-LYBTV:1:2110:14861:7222 1:N:0:TGACAGCT+CCTACGGG
GTCAGCATGTGAGCTTTGGAATTAGTAAATTCGTTGACGACAGAAGGAGCAAGATAACGACCACAGGGAGGGTGGTTTATCAACGGCAAAATATAGATCGGAAGAGCACACGTCTGAACTCCAGTCACTGACAGCTATCTCGTATGCCGTCTTCTGCTTGAAAAAAAAAAAAACAACGATTCACTGAGAAAGTTTAAGTTCTTGGAGGTGCACACGATACGATATCCATCTACGTGTGCACATCATCCTGA
+
CCCCCFFFFFFFGGGGGGGCGGHHHHHHFHHHGHHHHHGFGGGGHHHHHHHHHHHHHHGGGFGHHHHGFFGGEFGGGHHHGHHHGGGGGGHHHHHHHHHHGGGGHHHHHHHGHGHGHHHHHHHHHHHHHGGHHHGGH2FGHHGGHHHHGGGHGGHHGHHHHHGHHGFG@?--9:...-...000000000000000000000:00:/...0000.--..-....-00;:0900..//.0000:00000000
@M03495:530:000000000-LYBTV:1:2110:18302:7255 1:N:0:TGACAGCT+CCTACGGG
GTCAGCATGTGAGCTTTGGAGTGAAATCTCTTGTCTTAAGGAATAAAGGAAAAAGATTCCGTCGGAGGCTCGGTGCTCTACAGGTTCAACCTTTGTACTCTATTATTGCCTCACATTCCATCTCTTGTGAAAATATATTTGATTGGCTTTTCTGCAGGTTGTTTGCCAGGACTTTCCAAGACCTCCACTAGAAAACACAATAAACTTTTTGGAAGCTGGACAACTATCTTCATTTTTCAGAAACAGTGAAC
+
CCCDDFFFFFFFGGGGGGGGGGHHHHHHHHHHHHHHHHHHHGHHHHHHHHHHHHGGHIHIHGHGGGGGGHHGGGGGHHHHHHHHHHHHHHHHHHHGHHHHHHHHHHHHHHHHHHHHHHHHHHHHHHHHHGHHHHHHHHHHHHHHHHHHHHHHHHGHHHFHHGHHHHHHHGHHHHHHHHHHHHHHHHHHHHHHHHGHHHHGGDGGHHHHHHGGFHFGHHHGHHHHGGHHGHGGGHGGGGGFFF0FFFFGGG0
@M03495:530:000000000-LYBTV:1:2110:23000:7259 1:N:0:TGACAGCT+CCTACGGG
GTCAGCATGTGAGCTTTGGTCCAGCCTGAGTCCTCTGGTTTATCAACGGCAAAATATAGATCGGAAGAGCACACGTCTGAACTCCAGTCACTGACAGCTATCTCGTATGCCGTCTTCTGCTTGAAAAAAAAAAAACATCGCTTTACCATAATCAACTTATACAGTCTTGATGTTTGTATAGTTGTGACATTAGTTGATATCGATTTAACTCATCGAGGTACTCTCATGGCACAATGTTACCTAACTTGGCT
+
BBBBCFFFFFFFGGGGGGGEGGHHGGHFHHHFHHHHHHHHGHHHHHHGGFGGGHHFGGHHHFGFGEGHHGHHFHGHHHGGHHHHGFHHHHHHHHHHHHFGFCGEGFFHHHHGGCHGFHHFF3G0?FHHCG?/B///FGB..0>.11<11>111=C<00<<G00=<<0=0=00000//;0000;:0.000<0000;<009;9...;.00000;;0//.-.00;;;0:000.//..9//////;9/.:9B///
@M03495:530:000000000-LYBTV:1:2110:21298:7267 1:N:0:TGACAGCT+CCTACGGG
GTCAGCATGTGAGCTTTGGAGTGAAATCTCTTGACTTAAGGAATAAAGGAAAAAGATTCCGCCGGAGGCTCGGTGCTCTACAGGTTCAACCTTTGTACTCTATTATTGCCTCACATTCCATCTCTTGTGAAAATATATTTGATTGGCTTTTCTGCAGGTTGTTTGCCAGGACTTTCCAAGACCTCCACTAGAAAACACAATAAATTTTTTGGAAGCTGGTCAATTTTCTTCATTTTTCAGAACTAGTGAAA
+
A1AA?C1BDFFFBGFCD111F11A33ABA3DFE3B3FH11F10FBGGGFFHFFEEFHGGB0/EE/A///?GCE/BEF11F11F01111B1>BGFHHFHHHHDGG2>>1B1BF>/EGHBGBE>FG>B1GF22F1F1F2FGGH2F2100BF01>1212<0@10?FGF1GH1/F/0<11<1=1<0>11F00>00000/<.<.<D=<<0=CBCCC-/0/.:0F/0;C0;00;0BFGGGGF0/0;00/0;9;C0F0
@M03495:530:000000000-LYBTV:1:2110:7088:7271 1:N:0:TGACAGCT+CCTACGGG
GTCAGCATGTGAGCTTTGGTCCAGCCTGAGTCCCTGGTTTATCAACGGCAAAATATAGATCGGAAGAGCACACGTCTGAACTCCAGTCACTGACAGCTATCTCGTATGCCGTCTTCTGCTTGAAAAAAAAAAAACAACTGACTGGTAATACAAAATATAAGCCGACGTGAAGCGTATACAATCTTTGCATTAAGGTGTACTAACATGAGCCAACCGGGTGGCTGCCTTGCGTATATTGCCATACTTTAGAT
+
AAAAAFFFFFFFGGFGGGGGFGHGGFFHBGHHHHHHHHHHHHHHHGGGGGGHHHHHHHHHFAE1FEGHHHHHHGGHHGHHHHGHHHHHHHHHHHHHHHHH3FHHFGHHHHGEEHGHHHHHHHFH3FGEGG@/@/<?//>01<1<.1111>111>.0<00000/--<--;..:0-;.9/0000/000000;000000/;0;;0;99;:90;///..---.--.....////-...//://///9.///99//
@M03495:530:000000000-LYBTV:1:2110:18810:7275 1:N:0:TGACAGCT+CCTACGGG
GTCAGCATGTAGCTTTGGATGGTTCTGGTTTATCAACGGCAAAATATAGATCGGAAGAGCACACGTCTGAACTCCAGTCACTGACAGCTATCTCGTATGCCGTCTTCTGCTTGAAAAAAAAAAAATAAGAACCTACAAAACAGACTCAAGCGACGGCAGAGACTCATAGCGGTTATTCAGCATAGTGACTCATCGTGTTGTTCACAGTTCATTAGTTCTGATTGGTCTCACACTGTGTTCTGTAGTGACTC
+
CCCDEFFFFFFFGGGGGGGGGGHGHHHHHHHHHHHHHGGGGGHHHHHHHHHHHGGGGHHHHHHHGHHHGHHHHHHHFFGHHHHHHHGHHHHFHHHGGHHHHGGGHGHHHHHHHHHHHHGGGCD>>0>211?0=01111100.0001111<1..------..</0<01110--.-.011111111<1111110110.....:.11111:1111111111111111.<<111100/011:/1111111/<1<1
@M03495:530:000000000-LYBTV:1:2110:4423:7276 1:N:0:TGACAGCT+CCTACGGG
GTCAGCATGTGAGCTTTGGAGTGAAATCTCTTGTCTTAAGGAATAAAGGAAAAAGATTCCGTCGGAGGCTCGGTGCTCTACAGGTTCAACCTTTGTACTCTATTATTGCCTCACATTCCATCTCTTGTGAAAATATATTTGATTGGCTTTTCTGCAGGTTGTTTGCCAGGACTTTCCAAGACCTCCACTAGAAAACACAATAAACTTTTTGGAAGCTGGACAACTATCTTCATTTTTCAGAAACAGTGAAC
+
>>AAAFFFF@DFEAGEEFGGGCHGHCFHFFHGHHBGHHFHHHCHFGHFHFHFHHAGFHHFHHHEEEGGGHGGGGGC3FGFHHHGHHFGH4GGFHHHHHGHFHHHEHHHFHHFHEGF?FEGHHHHGFHHHH4?GHFHHHHHHFHHHAGHHGHHFF1FGHHHHGEFB1GGHEGEGHHF1FHHHHEHF.FCGFH1G><FGGHGG00=GFHHHHGGHGGGCF:GHGFGCBGFEFFBFBFGGGEFGFFGGF0F0;0
@M03495:530:000000000-LYBTV:1:2110:10392:7287 1:N:0:TGACAGCT+CCTACGGG
GTCAGCATGTGAGCTTTGGAGTGAAATCTCTTGTCTTAAGGAATAAAGGAAAAAGATTCCGTCGGAGGCTCGGTGCTCTACAGGTTCAACCTTTGTACTCTATTATTGCCTCACATTCCATCTCTTGTGAAAATATATTTGATTGGCTTTTCTGCAGGTTGTTTGCCAGGACCCAAGACCTCCACTAGAAAACACAATAAACTTTTTGGAAGCTGGACAACTATCTTCATTTTTCAGAAACAGTGAACAAC
+
BABCCFFFFFFFGGGGGGGGGGHHHHHHHHHHHHHHHFHHHHHHHHHHHHHHHHGGHHIHHAGFGGGGGHHGGGGGHHHHHHGHHHGGHHHHHHHHHHHHHHHHGHHHHHHHHHHHHHHHHHHHHHHHHHGHHHHHGHHHHHHHFFHHHHHHHHHHHHHHHGHHHHHHGHHHHGHHHHHHHHHHHHHHFHGHHHHHGHHHHGHHHHHGGEGGHHHHGHGHHHHHGHGGGGGGGGGGFGGFGFGGGGFGGGA
@M03495:530:000000000-LYBTV:1:2110:9292:7305 1:N:0:TGACAGCT+CCTACGGG
GTCAGCATGTGAGCTTTGGACTCCTGACTGGTTTATCAACGGCAAAATATAGATCGGAAGAGCACACGTCTGAACTCCAGTCACTGACAGCTATCTCGTATGCCGTCTTCTGCTTGAAAAAAAAAAAAAAACCACTTCAAAGCTTCTCAGAATATTACGAGAAGTACTACTAGAAACTCATTAATGAGTTATCATACGTCAGACAATTCGATCCACTAAGTACTATCGACGCACGACATCACGATGTACAA
+
CCCCCFFFFFFFGGGGGGGGGGHHHHHHHHHFHHHHHHHHGGGGGHHHHHHHHHHHGGGGHHHHHHHGHHHGHHHHHHHHHHHHHHHHHHHHHHHHHHGGHHHHGFGHGHHHHHHHHHHHHGG@/><>@/<....1>1110=/00=0000<000<00=.;.../;<0000;00000/000009009000900000;0.9...00//000.00..000/0000;0B00..------9-:.000...9.0000
@M03495:530:000000000-LYBTV:1:2110:15050:7310 1:N:0:TGACAGCT+CCTACGGG
GTCAGCATGTGAGCTTTGGAGTGAAATCTCTTGTCTTAAGGAATAAAGGAAAAAGATTCCGTCGGAGGCTCGGTGCTCTACAGGTTCAACCTTTGTACTCTATTATTGCCTCACATTCCATCTCTTGTGAAAATATATTTGATTGGCTTTTCTGCAGGTTGTTTGCCAGGACTTTCCAAGACCTCCACTAGAAAACACAATAAACTTTTTGGAAGCTGGACAACTATCTTCATTTTTCAGAAACAGTGAAC
+
CCCCCFFFFFFFGGGGGGGGGGHHHHHHHHHHGHHHHHHHHHHHHHHHHHGHHHGGHIHIHGHGGGGCFHHGGEGGHHHHHHHHHHHHHHHHHHHHHHHHHHHHHHGHHHHHHHHHHHHHHHHHHHHGHHHHHGHHHHHHHHHHHFFHHHHHHHHHGHHHGGHHHHGHHAHHHHHHGHHGGFHHHHGGHHGFHFGHHHG<==DGHHHHHHGGHHGHHHGHFHHHFHHHEGGFGGFGGGGGB;C/FGFGGGG
@M03495:530:000000000-LYBTV:1:2110:9374:7321 1:N:0:TGACAGCT+CCTACGGG
GTCAGCATGTGAGCTTTGGAATTAGTAAATTCGTTGACGACAGAAGGAGCAAGATAACGACAACAGGGAGGGTGGTTTATCAACGGCAAAATATAGATCGGAAGAGCACACGTCTGAACTCCAGTCACTGACAGCTATCTCGTATGCCGTCTTCGGCTTGCAAAAAAAAATATCCGGAGCTACATGTGATACTGAACATCCTCATATTCTCCGATAGCGTGAAGCTCCGTGCATGAGGGAGGTTCTCCGTA
+
A>AABFFFFFFFFGAFGBBCGDGBG5BA56FGF4B44FEFG2?C3E22EGA3FGHFHEEGC00AAFEC1BE@>B/B1FE4FBGEECG//0BGHHBB4FDHD/?E0FF300G<0FFEHH1FFBGHFGDH2G<GHBHFB2??GF?ECF1?/.>FFH..-.=C.<=0/.-;--.0900.-:--.000;090000;0000/000/00////////9.-.-./-9.../:;//....9/////.9;9;:////...
@M03495:530:000000000-LYBTV:1:2110:22503:7329 1:N:0:TGACAGCT+CCTACGGG
GTCAGCATGTGAGCTTTGGAGTGAAACCTCTTGTCTTAAGGAATAAAGGAAAAAGATTCCGTCGGAGGCTCGGTGCTCTACAGGTTCAACCTTTGTACTCTATTATTGCCTCACATTCCATCTCTTGTGAAAATATATTTGATTGGCTTTTCTGCAGGTTGTTTGCCAGGACTTTCCAAGACCTCCACTAGAAAACACAATAAACTTTTTGGAAGCTGGACAACTATCTTCATTTTTCAGAAACAGTGAAC
+
BBBABFFFFFFFFGGGFGGGGGHHHHHHHGHHHFGHHHHHHHHHGHHGHHHGHHGGHHHHH3F?EGFCEGHGGGGGHHHGHHHHHHHHHHHHHHHHHHHHHHHHHHHHHFHHHHHHHHHHHGHHHHHFGBGGFGHHGHHHGFHHHGHHHGHHHHHHHHFHHGHHHHHHHHGHHHHHHHHH0<FGHHFHHHFFH<GGHGHGG<<DGHHHHHGGEHHHHHEHFFHEHHHGGGGGGGGGGGGGFBBCFGGGBF0
@M03495:530:000000000-LYBTV:1:2110:7701:7367 1:N:0:TGACAGCT+CCTACGGG
GTCAGCATGTGAGCTTTGGTCCAGCCTGAGTCCTGGTTTATCAACGGCAAAATATAGATCGGAAGAGCACACGTCTGAACTCCAGTCACTGACAGCTATCTCGTATGCCGTCTTCTGCTTGAAAAAAAAAAAAGAAAGAAATACTTAAACGCACTAATGTATTGTGTATAGTAATATCATTTTCTATTATTACTTAACATCATGATTGACTGATATCTATTCGTTCATATACTAACATGCATGTCACATCT
+
CCCCCFFFFFFFGGGGGGGGGGHHHGHHHHHHHHHHHHHHHHHHHGGGGGHHHHHHHHHHHFGGGHHHHHHHGHHHGHHHHHHHHHHHHHHHHHHHHHHFHHHGGHHHHGGGHGHHHHHHHBGGHHGGGGF/>/?001?00111>111<1.-<--00000000000/0000000000000000;00;0000:;00000000000000000009009090000;//.0000000000000000000000000
@M03495:530:000000000-LYBTV:1:2110:20839:7370 1:N:0:TGACAGCT+CCTACGGG
GTCAGCATGTGAGCTTTGGAGACTGGTTTATCAACGGCAAAATATAGATCGGAAGAGCACACGTCTGAACTCCAGTCACTGACAGCTACCTCGTATGCCGTCTTCTGCTTGAAAAAAAAAATGCTTGAAAAAAAATCAAATAATCTCGGTATCTAATATACCTAGGCCACCCACGTCTATTCATATCTGTGTGTGTACATCAACTCTACATACCATTCTTTCATACATGCTCTCCTGAATTGCTTCCATCA
+
AAAAAFDDD@DF11BAA11FG11F1AA1BF3D33BE0EA00BFBFEAAG1GGGAFACB1A0CEA/0FAG1FFF@E@@1@G@1BGBGHD10@@//?FHHHCE>>>@21F1GF01110<////0@12>101@1F/A/01>11<F1111>0..<.00000000=0000///......-../:;00000;000009....;000000/0;0000;00/00;900000;////:;9/9//9////9/////;////
@M03495:530:000000000-LYBTV:1:2110:13711:7390 1:N:0:TGACAGCT+CCTACGGG
GTCAGCATGTGAGCTTTGGAGTGAAATCTCTTGTCTTAAGGAATAAAGGAAAAAGATTCCGTCGGAGGCTCGGTGCTCTACAGGTTCAACCTTTGTACTCTATTATTGCCTCACATTCCATCTCTTGTGAAAATATATTTGATTGGCTTTTCTGCAGGTTGTTTGCCAGGACCAGGTCGTGATTGCTGGAGCAGGTATGATATAATTCTAGGATTTGACAGATGAATAATTTACATATATATCTAACTTTG
+
CCCDEFFFFFFFGGGGGGGGGGHHHHHHHHHHHHHHHHHHHGHHHHHHHHHHHHGGHIIHHIHGGGGGGHHGGGGGHHHHHHHHHHHHHHHHHHHHHHHHHHHHHHHHHHHHGGHHHHHHHHHHHHHHGHHHHHGHGHHHHHHHHHHGHHHHHHHGHHHHHGHGHHHHHGHHHHHGHHGGGGHHHHHHHHGHHHHHHHHFHHHHGHHHHHGHHHHHHGHHHGHHHHHHHHHHGHGFFGGFGGGGGGGGGGF
@M03495:530:000000000-LYBTV:1:2110:27002:7401 1:N:0:TGACAGCT+CCTACGGG
GTCAGCATGTGAGCTTTGGTTTATCAACGGCAAAATATAGATCGGAAGAGCACACGTCTGAACTCCAGTCACTGACAGCTATCTCGTATGCCGTCTTCTGCTTGAAAAAAAAAAAATTAAATCAAGATTCATCTCCTACGTTCGTATCAGGAGATGTATATAGACCAGCAGCACACCCTGATGAAACCACATCTGTGTACAGCGCTTCACGACCGAACCACAGCACCTTACTCTGACACAACTCACGTAAA
+
BBBBBFFFFFBBGFFGGGGGGGHHHHHHGGGGGHHHHHHHHHHHGGGEGHGFHHHFGHHGEFHHHHHFGHHHHHGHHGHHHHGHGHFFFGHGGDFHFHHFHFGE1EG3FEFEGC<>@22222@222211111<F1<?11/00<..00>1111>.<0=<000<0000/.</./../....//0000;:....;0;0;0;00000--.990;..----9-;.;.9....;//9//;;////...9///9....
@M03495:530:000000000-LYBTV:1:2110:8575:7409 1:N:0:TGACAGCT+CCTACGGG
GTCAGCATGTGAGCTTTGGAGTGAAATCTCTTGTCTTAAGGAATAAAGGAAAAAGATTCCGTCGGAGGCTCGGTGCTCTACAGGTTCAACCTTTGTACTCTATTATTGCCTCACATTCCATCTCTTGTGAAAATATATTTGATTGGCTTTTCTGCAGGTTGTTTGCCAGGACTTTCCAAGACCTCCACTAGAAAACACAATAAACTTTTTGGAAGCTGGACAACTATCTTCATTTTTCAGAAACAGTGAAC
+
CCCCCFFFFFFFGGGGGGGGGGHHHHHHHGHHHHHHHHHHGHHHHHHHHHHGHHGGHHHIHHHGGGGGGHHGGGGGHHHHHHHHHHHHHHHHHHHHHHHHHGHHHHHHHHHHHHHHHHHHHHHHHHHHHHGHHHHHHHHHHHGHGFHHHHHHHHHHHGHHHGHHHHHHHHHHHHHHHHHHHGHHHHHHHHHHHGHHHHHEG=<GHHHHHHGGGHFHHHHGGHHHHHHGHHGGGGFGGGGGFBFGGGFGGGB
@M03495:530:000000000-LYBTV:1:2110:11229:7413 1:N:0:TGACAGCT+CCTACGGG
GTCAGCATGTGAGCTTTGGAGTGAAATCTCTTGTCTTAAGGAATAAAGGAAAAAGATTCCGTCGGAGGCTCGGTGCTCTACAGGTTCAACCTTTGTACTCTATTATTGCCTCACATTCCATCTCTTGTGAAAATATATTTGATTGGCTTTTCTGCAGGTTGTTTGCCAGGACTTTCCAAGACCTCCACTAGAAATCACAATAAACTTTTTGGAAGCTGGACAACTATCTTCATTTTTCAGAAACAGTGAAC
+
CBCCCFFFFFFFGGGGGGGGGGHHHHHHHHHHHHHHHHHGHHHHHHHHHHHHGHGGHIHIHFHGGGGGGHHGGGGGHHHHHHHHHHHHHHHHHHHHHHHHHHHHHHHHHHHHHHHHHHHHHHHHHHHHHHHHHGHHHHHHHHHHHHHHHHHHHHGHHHHHHGHHHGHHHHHHHHHHHHHGHHHHHHHHHHHHHG1FGFHGGH0GHHHHHHGGHGHHHHFHHHHEHHHHHHFHGGGGGGGFFFFGFGFFFF0
@M03495:530:000000000-LYBTV:1:2110:19362:7439 1:N:0:TGACAGCT+CCTACGGG
GTCAGCATGTGAGCTTTGGTCCAGCCTGAGTCCTGGTTTATCAACGGCAAAATATAGATCGGAAGAGCACACGTCTGAACTCCAGTCACTGACAGCTATCTCGTATGCCGTCTTCTGCTTGAAAAAAAAAAAAAAAACTAATCGGATTAGTGTCACATTCACAATTAGTACATAAAGCACTCACTGAGGACGGAAAAGCACCGTGAAACTATGATACCAACGCGTACTCTGCTTAAGCCCACTCCCACTTC
+
CBCCCFFFFFFFGGGGGGGGGGHHHGHHHHHHHHHHHHHHHHHHHGGGGGHHGHHHHHHHHGGGGHHHHHHHGHHHGGHHHHHHHHGHHHHHHHHHHHHFHHHFGHHHHGEGHGHHHHHHHFFGEGEGDGB<//---.00000.....00000000:0000000000000000000000/0:/00000.:.--..://90/.-9.:.0909:00099000..----;.000000090009.;.//./:.09
@M03495:530:000000000-LYBTV:1:2110:22113:7441 1:N:0:TGACAGCT+CCTATGGG
GTCAGCATGTGAGCTTTGGTTTATCAACGGCAAAATATAGATCGGAAGAGCACACGTCTGAACTCCAGTCACTGACAGCTATCTCGTATGCCGTCTTCTGCTTGAAAAAAAAAAAACTTATAAATACATCCCCAGCACTATTATACTGCACTTTGCCAATACAACCATGTATCACTGACCTATGGTATGGTCATGTACTACTAAGTAAGTAAGTGCGACTGTGACTCTTTGATAGATCGTACTTCTATGCC
+
CCCCCFFFFFFFGGGGGGGGGGHHHHHHGGGEGHHHHHHHHHHHGGGGHHHHHHHGHHHGFGHHHHHGHHHHHHHHHHHHHHFGHHGGHHHHGFGHGHHHHGHHHGHHHGG>E<B//22D222222>=110//0/00011>11<1111>11D1111<F0000<00..<0=000<00000:000000000/00:000;00;0;00000000000900-.--.:0000;00000000;00./...000:0000
@M03495:530:000000000-LYBTV:1:2110:16719:7445 1:N:0:TGACAGCT+CCTACGGG
GTCAGCATGTGAGCTTTGGATGGTTCTGGTTTATCAACGGCAAAATATAGATCGGAAGAGCACACGTCTGAACTCCAGTCACTGACAGCTATCTCGTATGCCGTCTTCTGCTTGAAAAAAAAAAATCAAGATAGAGAGCATTCCAGAAGCCAACAACATTCGCGTAGTAAAATCTTCTTGCCCATATCATGACTAACGTACTACGCATCGTTAATAATGATGCGCTGTTGTCTCGTGATCTACTTCTTTTT
+
CBCCCFFFFFFFGGGGGGGGGGGHHHHHHHHHHHHHGGGGGGGHHGHHHHHHHHGGGGHHHHHHHGHHHGHHHHHHGHHHHHHHHHHHHHHHHHHHGGHHHHGGGHGHHHHHHHGHHHHGG<//<0@2@F222111=//1?11111F111000.....0<1=<--E-.1111101111111000</111:11011:<./.<.11.<.<B...<.<:1111111-.--.00/1:1/..//111111:11110
@M03495:530:000000000-LYBTV:1:2110:22353:7462 1:N:0:TGACAGCT+CCTACGGG
GTCAGCATGTGAGCTTTGGAGTGAAATCTCTTGTCTTAAGGAATAAAGGAAAAAGATTCCGTCGGAGGCTCGGTGCTCTACAGGTTCAACCTTTGTACTCTATTATTGCCTCACATTCCATCTCTTGTGAAAATATATTTGATTGGCTTTTCTGCAGGTTGTTTGCCAGGACTTTCCAAGACCTCCACTAGAAAACACAATAAACTTTTTGGAAGCTGGACAACTATCTTCATTTTTCAGAAACAGTGAAC
+
AAABBFFFFDFFGGGGGFGGGGFHHHHHFGHHGHFFHHHHFHHHFHGHGFHBGFGGHHHHHGG?A?E0EEHGGGA@HHFGHHHEHHHHFHHHHFHFHGHHHHHHFHHE4FGGGHHHHHGHHGH3GGHFHGGFEFGGFHFHHBHHFFBFGHFBGG3?GH0FGGHHEFBGC/FAGHHHBF<FFGCFG.GFHHHBG1<GHHE.D0<0DGHHGFGFHBCHHF/CHE.:C/;C0CCFFGGGGEGB0099/9FB;B0
@M03495:530:000000000-LYBTV:1:2110:8270:7469 1:N:0:TGACAGCT+CCTACGGG
GTCAGCATGTGAGCTTTGGAATTAGCTGGTTTATCAACGGCAAAATATAGATCGGAAGAGCACACGTCTGAACTCCAGTCACTGACAGCTATCTCGTATGCCGTCTTCTGCTTGAAAAAAAAAAAAAAAAAAATACAAAAGTAACAATGGGAGTGTTACAAGAGTATAACAAGCACTGTATAAATTGTTATCACCGATTAATACATCTACCATGCGCTTCGATTCTTTATATATGCTTGATAGTTGATTGA
+
CBCCCFFFFFFFGGGGGGGGGGHHHGHHHHHHHHHHHHGGGGGFHHHHHHHGHHGFGGHHHHHHHGHHHGHHHHHHHHHHGHHHHHHHHHHHGFHHGGHHHHGEGHGHHHHHHHHHHHHGGCD/></<>----.<0000:/:0000000:./...0000000/.000000;0/.//0/00000:000:000000/;:-..000000:0;000000..-..-.0000:0000;00000:::00000000000
@M03495:530:000000000-LYBTV:1:2110:5510:7478 1:N:0:TGACAGCT+CCTACGGG
GTCAGCATGTGAGCTTTGGAGTGAAATCTCTTGTCTTAAGGAATAAAGGAAAAAGATTCCGTCGGAGGCTCGGTGCTCTACAAGTTCAACCTTTGTACTCTATTATTGCCTCACTTTCCATCTCTTGTGAAAATATATTTGATTGGCTTTTCTGCAGGTTGTTTGCCAGGACTTTCCAAGACCTCCACTAGAAAACACAATAAACTTTTTGGAAGCTGGACAACTATCTTCATTTTTCAGAAACAGTGAAC
+
BBBBBFFFFFFFGGGGGGGGGGHHHHHHHHHHHHHHHHHHHHHHHHHHHHHHHHGFHHHHHEGGGGGGGHHGGGGGHHHHGH3FHHHHHHHHHHHHHHHHHHHHHHGHHHGGHHHHHHHHHHHBHHHHHHHHGGHHHHHHHFHHHFHGHHHHHHHHEFGGHGHHHGHHGHHHHHHHFHGHGGHFHFHHHHGHHHHHHHHGHDGHHGHHHGGCHFHHHHHHHGHGCGHGHHGFGGGGGGGGGBBBFFFFGG0
@M03495:530:000000000-LYBTV:1:2110:12057:7479 1:N:0:TGACAGCT+CCTACGGG
GTCAGCATGTGAGCTTTGGAATTAGTAAATTCGTTGACGACAGAAGGAGCAAGATAACGACCACAGGGAGGGTGGTTTATCAACGGCAAAATATAGATCGGAAGAGCACACGTCTGAACTCCAGTCACTGACAGCTATCTCGTATGCCGTCTTCTGCTTGAAAAAAAAAAAGAGAAACATAGAATAGCAAGAGAAAGACAGAAGAAAACTGGAATATCAGCTCATCCATGCGTAAAACAGTCTGGGTAGTG
+
CDDDDFFFFFFFGGGGGGGGGGHHHHHHHHHHGHHHHHGGGGGHHHHHHHHHHHHGHHGGGGFHHHHGGGGGEFEEGHHHHHHHGGGGGHHHGHHHHHHHGGGGHHHHHHHGHHHGHHHHHHHHHHHHHHHHHHHHHHHFHHGGHHHHGGGHGHHHGGHHHHHHEGGGFGD..//00//0;00;00000;//./000//;//000////00//0:00;00000;0000:00.....:0./0000/;/0.0/
@M03495:530:000000000-LYBTV:1:2110:11212:7537 1:N:0:TGACAGCT+CCTACGGG
GTCAGCATGTGAGCTTTGGAATTAGCTGGTTTATCAACGGCAAAATATAGATCGGAAGAGCACACGTCTGAACTCCAGTCACTGACAGCTATCTCGTATGCCGTCTTCTGCTTGAAAAAAAAAAAAAAAATATCAATGTACATGTAAACTATTGACAACCACTTAGAACGAAGCTCAACTCTGAGTCGTACCTCTAAACCACCTATCACCATGACATCGCACTCTACATGAGCGATAATAACACAATAGAC
+
CBCCDFFFFFFFGGGGGGGGGGHHHHHHHHHHHHHGHHGFGGGHHHHHHHHHHHGGGGHHHGHHHGHHHGHHHHHHHHHHHHHHHHHHHHHHFHHHGGHHHHGEEHGHHHHHHHHHHHHGGBDB///<-<<1111111=11111=11111111<1111<...011<1<0<...-0<00/101<1111-<...1000110/....01011<0010<010...-</11111<000--<..1:1000<.01110
@M03495:530:000000000-LYBTV:1:2110:17082:7538 1:N:0:TGACAGCT+CCTACGGG
GTCAGCATGTGAGCTTTGGTTTATCAACGGCAAAATATAGATCGGAAGAGCACACGTCTGAACTCCAGTCACTGACAGCTATCTCGTATGCCGTCTTCTGCTTGAAAAAAAAAAAAAAACCATAATGGAGTGACTGCATGTTAGTTACGCTAACATCAGTTGAGCAACTGAATAGTTATGACATATTATCAGTGACATATCACAAGAGTGCTTCGTATCTATCTAGAAGAAGTGGTGAGTACATCTCAATA
+
CBCCCFFFFFFFGGGGGGGGGGHHHHHHGGGGGHHHHHHHHHHHGGGGHHHHHHHGHHHGHGHHHHHHHHHHHHHHHHHHHHFHHHGGHHHHGGGHGHHHHHHHGHHHHGGGGF/>//////111<11101011110111=111<<<=...../0100011110:0/.//0<<<01<111110111<111<1:1<11111:1<00./.<1<111-///.111<1111:<0//1001<1.1111111<111:
@M03495:530:000000000-LYBTV:1:2110:23419:7604 1:N:0:TGACAGCT+CCTACGGG
GTCAGCATGTGAGCTTTGGAATTAGTAAATTCGTTGACGACAGAAGGAGCAAGATAACGACCACAGGGAGGGTGGTTTATCAACGGCAAAATATAGATCGGAAGAGCACACGTCTGAACTCCAGTCACTGACAGCTATCTCGTATGCCGTCTTCTGCTTGAAAAAAAAAAAACAGCAGTTTAATACGAAGCGTTATGGAATTACACTACTGACTACTATAGTTACCTTGTCGTCTCCTCGATCTTGTACTA
+
BBCCBFFFFFFFGGGGGGGGGGHHHHHHHHHHGGHHHHGGGGGHHHHHHHHHHHHHHHGGG?EGEHHG1EFGBFFEGHGHHHHHGGGGGHHHHHHHHHHHGEGGHFGHHHHGFHHGHHGHHGHHHHHHHHHHHGHHHB0GGHGGFHGHG>EFGGGHFGHH<FGHHGGGCE:-.././.0090;000..9.:-....00000090000//0;0090/0000;00:00;90;0.:../09;../..0000000
@M03495:530:000000000-LYBTV:1:2110:8931:7610 1:N:0:TGACAGCT+CCTACGGG
GTCAGCATGTGAGCTTTGGTTTATCAACGGCAAAATATAGATCGGAAGAGCACACGTCTGAACTCCAGTCACTGACAGCTATCTCGTATGCCGTCTTCTGCTTGAAAGAAAAATACTGAACTCCATTCACGTCACAGCATCTCGTATGCCGTCTTCTGCTTGAAAAAAAAAACTCTGCTAGCTAGCAAGATTAAATAATATTAGTAACGTGAGAGTAACTCAGATTTACTAAGGACTGTCAGCTCAGAGGA
+
A>AABB@BDFFBDEGGDEGAFGHHHDGHDGG?E2CGHHHHHFG22EFEGHCGHHF0BAFE5FEEGFG3FGHFGFHHHBEHD53FEF?>3?GD@1EGFFE4FB33B3F3BG3B003B?4BBBEFHF44?F3/0//<11/?D11B??<FGFH/<<</>FBF<<10?FF0->@<@.000000;0/0;0/00//<0000000;000000000./;..0//0000000000000000//0./9///////////..
@M03495:530:000000000-LYBTV:1:2110:13703:7624 1:N:0:TGACAGCT+CCTACGGG
GTCAGCATGTGAGCTTTGGAATTAGTAAATTCGTTGACGACAGAAGGAGCAAGATAACGACCACAGGGAGGGTGGTTTATCAACGGCAAAATATAGATCGGAAGAGCACACGTCTGAACTCCAGTCACTGACAGCTATCTCGTATGCCGTCTTCTGCTTGAAAAAAAAAAAAAAAACATAATAGAAGTGAATACTAGTGACTGTGCAAAGTAAATATAGATGTGCGACGTATGTGTAGACAGACTACACGA
+
CCCDCFFFFFFFGGGGGGGGGGHHHHHHHHHHGHHHHHGGGGGHHHHHHHHHHHHHHHGGGGGHHHHGGGGGEFGGGHHHHHHHGGGGGHHHHHHHHHHHGGGGHHHHHHHGHHHGHHHHHHHHHHHHHHHHHHHHHDGHHHGGHHHHGCEHGHHHHHHHFHHHHGGG-@----<-=A01:111111<0:11101111:<11101<111/1111<1111<11:11..---<1/11111111//.00/0/.-
@M03495:530:000000000-LYBTV:1:2110:20993:7643 1:N:0:TGACAGCT+CCTACGGG
GTCAGCATGTGAGCTTTGGAATTAGTAAATTCGTTGACGACAGAAGGAGCAAGATAACGACCACAGGGAGGGTGGTTTATCAACGGCAAAATATAGATCGGAAGAGCACACGTCTGAACTCCAGTCACTGACAGCTATCTCGTATGCCGTCTTCTGCTTGAAAAAAAAAAACAGAAAAACACACGGCATAACCCAATGTACGTTCCCACATCTCCGCACACGACTTCTGCTTGCACAGAACAGCAAACAAT
+
ABBBBFFFFFFFF4GGFDGCGDGHHBFGGHHHGGHBHFGGGCE3FEFAGHHHGFGHHHFFG?AGFFEF1?EG1B>EFHHHHHFHF?GGGHHHHHHHEFHEEGGFCCFGFGHDCGHEHHHHHGF<@1FG@GFFFGEFHFFHFFFGHHBFCGCHEG11=GF1<1FG.<@C-C-..////:9...;.9--9-099/.9.9////.9:..//;.9//9;..---.9-;A.///;///.///.;/.9/9../.9A:
@M03495:530:000000000-LYBTV:1:2110:24608:7654 1:N:0:TGACAGCT+CCTACGGG
GTCAGCATGTGAGCTTTGGAGACTGGTTTATCAACGGCAAAATATAGATCGGAAGAGCACACGTCTGAACTCCAGTCACTGACAGCTATCTCGTATGCCGTCTTCTGCTTGAAAAAAAAAATTTTACGGTTTCGACTACTCAACCGACTTTCTATGATGTTTATTCTTTGGTTTGTCGTCTTTATTGTAGTTATCATACTCTCAAAGCATGTGTGAGTGTTTCTGTCGCTACACGGACGCCGGTCGATACT
+
BBBBBFFFFFFFG4GGDGC4GFADFDHGHFHFHHHGGGGE2GHDDHHFHFHGDGG1B231E1EAFGEFHHHHGHEHHFHHHHHGEHHHH3FDCF1GFB3EE/FFEHHBGHB0B33?<E//<011>21//@?<@//<//01<1100<---.100000<0DGHB00000<00/....;0.....00<::000;0000090900090000//09;00.00;009/00;09....-/..----;;------..-/
@M03495:530:000000000-LYBTV:1:2110:23863:7657 1:N:0:TGACAGCT+CCTACGGG
GTCAGCATGTGAGCTTTGGAATTAGTAAATTCGTTGACGAAGAAGGAGCAAGATAACGACCACAGGGAGGGTGGTTTATCAACGGCAAAATATAGATCGGAAGAGCACACGTCTGAACTCCAGTCACTGACAGCTATCTCGTATGCCGTCTTCTGCTTGAAAAAAAAAAAATCAGAACCTAATACTGACTAGAGGTACAGTCAGTGTGTCAAAGTATCATGTGGTACCGAGGAGGTGCACGATGAAGTGCA
+
BCCBCFFFFFFFGGGGGGGGGGHHHGGHHHHHGHGGHHEFFGGHHHHHHHHHHHHHHGGGFEGHGHGFGGGFGGEGHHHHHHHFGGGGHHHHHHHHHHHGGGFFGHHHHHGFHHGHHHHHHHHGFGHHHHHGHHHHFHHHGFGHHHGGEFHGHHHHHHHGCFFCFECC-:-.0;000/./000;0000000000/;0009;9;0:000.000000000:00;;09000..---..:.000..;.0000000
@M03495:530:000000000-LYBTV:1:2110:25531:7673 1:N:0:TGACAGCT+CCTACGGG
GTCAGCATGTGAGCTTTGGAGTGAAATCTCTTGTCTTAAGGAATAAAGGAAAAAGATTCCGTCGGAGGCTCGGTGCTCTACAGGTTCAACCTTTGTACTCTATTATTGCCTCACATTCCATCTCTTGTGAAAATATATTTGATTGGCTTTTCTGCAGGTTGTTTGCCAGGACTTTCCAAGACCTCCACTAGAAAACACAATAAACTTTTTGGAAGCTGGACAACTATCTTCATTTTTCAGACACAGTGAAA
+
BAABAFFFFDFFGCFGDGFGGG4DGHFHHGGHHFHGHHGHHHHFGGHGHBFHHHGGHHHHFBFGGGGGEHHGGGFGHHEHHHHFFHFHFHGHHHHHHGHHGHHHHHHHHHHHHHHFGB4BF?B34FHFHFHGHHHHHFHGHGHFGAHBGGHHHGGBCHHFHGHHHHHHFHGHHHHHGGFDCFGHHFGFFHGHHHEHHHAADD0GFFHHHHGGFHHEHHHFHFH.CGHHHHBB0BFCBBF0;/:/99;FBF0
@M03495:530:000000000-LYBTV:1:2110:8122:7695 1:N:0:TGACAGCT+CCTACGGG
GTCAGCATGTGAGCTTTGGAGGGCAAGAAGTGGTTGTGACATTGCTGGTTTATCAACGGCAAAATATAGATCGGAAGAGCACACGTCTGAACTCCAGTCACTGACAGCTATCTCGTATGCCGTCTTCTGCTTGAAAAAAAAAAAAAAACCATCGACAATAGATACATTATTTCAATATAATTATCGATGAAGAGCAATTCAAGAGCATACAGCATCTGCATGACACACCAACTTCACGTAAATAGACTCCA
+
BACCCFFFFFFFGGGGGGGGGGGGGGGHGGGHHHGGGGHHHHHHHHHHHHHHHHHHHGGGEEHHHHHHHHHHHGGGGHHHHHHHGHHHGHHHHHHHHHHHHHHHHHHHHHHGHHHGGHHHHGEGHGHHHHHGHHHHGHGGFCDC----...00./:;-0:<0000909000;00;9000000;00...0;00;C/0/:000;00:/0000000/90:000B00:00/.9.../0000.;/..000900000
@M03495:530:000000000-LYBTV:1:2110:24837:7708 1:N:0:TGACAGCT+CCTACGGG
GTCAGCATGTGAGCTTTGGAGACTGGTTTATCAACGGCAAAATATAGATCGGAAGAGCACACGTCTGAACTCCAGTCACTGACAGCTATCTCGTATGCCGTCTTCTGCTTGAAAAAAAAAATTGACCCTACTTTTGGCCGGCTGGTACGCAATCGCCGCCAGTTAAATAACTTGGAAATTTCATGGATCTATAGTCTTGGCAGTGCCATAGCCACCATCGACACGCAGGCCGTTTTTTCCTGCTTTGCTTG
+
AAAAA1DFFBFFFGFCEFGFCEF1CGBFEBFHFFHCACEEFAEF2BFBBHHGGGGAFFHFEGEGHHGEFGBHHHFFFEFHHHHHHHHEDFGE0FGHHHF@?/F?GEE1>B1FHHB0EE/</<<@111<00011@@1/1<///--<011.>.-.<..<--:-;:0000000:;00000:0000090000000009000000/0.:/0;0;;//9/---/;-;--9---9---;9-/;99//9BB///:/B//
@M03495:530:000000000-LYBTV:1:2110:6391:7710 1:N:0:TGACAGCT+CCTACAGG
GTCAGCATGTGAGCTTTGGAATTAGTAAGTTGACGACAGAAGGAGCAAGATAACGACCACAGGGAGGGTGGTTTATCAACGGCAAAATATAGATCGGAAGAGCACACGTCTGAACTCCAGTCACTGACAGCTATCTCGTATGCCGTCTTCTGCTTGAAAAAAAAAAAACAACTTAACACTTATCTCTATAGACTATACAATACACAACACACACACTAATCGTATACGTATGATCTCCCATCTGTTAATAA
+
CCCCCFFFFFFFGGGGGGGGGGHHHHHHHHHHHHGGGGGHHHGFHHHHHHHHHHGGGGGHHFGGGGGGEFEGGHHHGHHHGGGGGHHHHHHHHHHHGGGGHHHHHHHGHHHGHHHHHHHHHHHHHHHHHHHHHHFHHHGGHHHHGGGHGHHHHHHHGHGHGC@E@C:A9;..00;00;:00:00000000000:;00:00000000...9......:/000.../00.000/00:000//::000000000
@M03495:530:000000000-LYBTV:1:2110:20700:7801 1:N:0:TGACAGCT+CCTACGGG
GTCAGCATGTGAGCTTTGGAGTGAAATCTCTTGTCTTAAGGAATAAAGGAAAAAGATTCCGTCGGAGGCTCGGTGCTCTACAGGTTCAACCTTTGTACTCTATTATTGCCTCACATTCCATCTCTTGTGAAAATATATTTGATTGGCTTTTCTGCAGGTTGTTTGCCAGGACTTTCCAAGACCTCCACTAGAAAACACAATAAACTTTTTGGAAGCTGGACAACTATCTTCATTTTTCAGAAACAGTGAAC
+
CBCCCFFFFFBFGGGGGGGGGGGHHHHHHHHHHFHHHHHHHHHHGHHHHHHHHHGGHHIHHGHGGGGGGHHGGGGGHHHHHHHGGHHHHHHHHHHHHHHHHHHHFHHHHHHHHHHHHHHHHHHHHHHHHHHHGHHHHHHHHGHHHHHHHHHHHHHHHHHHHGHHGGHHHHHGHHHHHHHHGHHHHGHHHFHFFFGHHHHGG=DGHHHHHHGFGHGHHHHHHHHFHGHHHHGFGGGGGGGGGFBFGGCFGGB
@M03495:530:000000000-LYBTV:1:2110:20171:7803 1:N:0:TGACAGCT+CCTACGGG
GTCAGCATGTGAGCTTTGGACTCCTGACTGGTTTATCAACGGCAAAATATAGATCGGAAGAGCACACGTCTGAACTCCAGTCACTGACAGCTATCTCGTATGCCGTCTTCTGCTTGAAAAAAAAAAAACTGTCTGACTTGAGTGCAGTAGAGTGAAGCGGCATTCCCAGTGGAGCGGTGACATGCGTATATATTGGGAGGCACTCCAGTAGTGCAGGCGGAGTTCTGGTCTTAAACTTACGCGACTGCACG
+
BBBBBFFFFFFFFGGGGGGGGGHHHHGHHHHAFGHHHHGHGGGEEHHHHHHHHHHFGGGGHHHHHGHGHGHGFGGHHGFHHFHHHHHHHHHHHB?DFG?EHGHBEFGHGHGHHHHHHH3EC//>>B/>?<1<?11?1??F1?F1BDF111<1111111-<-<-<0D0CBGG/0./--:-90;B90A99.:;B0CF0...;.;.//::/9////;//..-9--9;/99///;////;//:/..---9.///9
@M03495:530:000000000-LYBTV:1:2110:23527:7817 1:N:0:TGACAGCT+CCTACGGG
GTCAGCATGTGAGCTTTGGAGTGAAATCTCTTGTCTTAAGGAATAAAGGAAAAAGATTCCGTCGGAGGCTCGGTGCTCTACAGGTTCAACCTTTGTACTCTATTATTGCCTCACATTCCATCTCTTGTGAAAATATATTTGATTGGCTTTTCAGCAGGTTGTTTGCCAGGACTTTCCAAGACCTCCACTAGAAAACACAATAAACTTTTTGGAAGCTGGACAACTATCTTCATTTTTCAGAAACAGTGAAC
+
BBBBBFFFFFFFGGGGGGGGGGHHHHHHHHHGHGHHHHHHGHHHHHHHGHHHHHGGHHHGHBFECCGGGHHGGEGGHHHHHHHHHHHHHHHHHHHHHHHHHHHHHHHGHHHHHHGHHHHHHHHGHHHHHHFHGHHHHHHHHFHHHHGHHHHHFFHHGHFHHGHHHHHHFHHHFHHHGHHHHGHHHHHHHGFHHBHHHHHEGDGGHHHHHHGGGFFAGFFHHGFEHHHHGFGGGGGGFGGGFFFGFGFGFF0
@M03495:530:000000000-LYBTV:1:2110:3988:7826 1:N:0:TGACAGCT+CCTACGGG
GTCAGCATGTGAGCTTTGGAGTGAAATCTCTTGTCTTAAGGAATAAAGGAAAAAGATTCCGTCGGAGGCTCGGTGCTCTACAGGTTCAACCTTTGTACTCTATTATTGCCTCACATTCCATCTCTTGTGAAAATATATTTGATTGGCTTTTCTGCAGGTTGTTTGCCAGGACAGGTCGTGATTGCTGGAGCAGGTATGATATAATTCTAGGATTTGACAGATGAATAATTTACATATATATCTAACTTTGA
+
BABBBFFFFFFFGGGGGGGGFGHHHHHHHHHGHGHHHGHHGGHHHFHHHHGHHHGGHHHHHHHGGGGGGHHGGGGGHGHHHHHHHGHHHHHHHHHGGHHHHHHGGHHEFHHHF?GHHHHHHHHHHHHHHHFHHGFHGHHHHHHHHHGHHHHHGHBGGHHHHGHHHGHHHHGHHGGHHGGGFHHHEHHHHHHHGHGGGFHHHGHHGGGHHHBHHHHHGHGHCFHG0;GCGHFBGFHHGGGGFFFFGFGGFG0
@M03495:530:000000000-LYBTV:1:2110:5433:7859 1:N:0:TGACAGCT+CCTACGGA
GTCAGCATGTGAGCTTTGGAGACTGGTTTATCAACGGCAAAATATAGATCGGAAGAGCACACGTCTGAACTCCAGTCACTGACAGCTATCTCGTATGCCGTCTTCTGCTTGAAAAAAAAAAAATACAAATACTAAAACAAGTATTAACGAATACCTCGCGCATGAAAACACATATCCACTGTTTATATCTCGGTCTATTAACTCATACTAGCGTTTACAGACAGCACCCATCATATATTCAATCACACCCA
+
BABBCFFFFFFFGGGGGGGGGGGHHHGGHHHHHHHGGGGGHHHHHHHHHHHGGGGHHHHHHHFGHHEHHHHHHHHHHHHHGGGHHHHHHCHHHFGHGHHGGGHGHHHHHHHHHHHHGGG/@/>0>21111111?1?1?//0<<11111.....1110.-<--.:0C00/.:;0000:0000000000;000..9.90000000000;0000/-..-.0009.//./;.9.//0:000000000000:0...
@M03495:530:000000000-LYBTV:1:2110:16902:7870 1:N:0:TGACAGCT+CCTACGGG
GTCAGCATGTGAGCTTTGGATGGTTCTGGTTTATCACGGCAAAATATAGATCGGAAGAGCACACGTCTGAACTCCAGTCACTGACAGCTATCTCGTATGCCGTCTTCTGCTTGAAAAAAAAAACAAATAACTTCAACGTAAGTATAGAGCGAGTGGCTTGTGGGATCTGGCATAAAGAGCTAGCACTTGTCACATCGAGTAAACCGACTGAAGAGCGGAAGTGTATTCATCAACAGAGACATCGTTCTACA
+
DCDDEFFFFFFFGGGGGGGGGGGHHHHHHHHHHHHHHGGGGGHGHHHHHHHHHGEGGHHHHHHHGHHHGHHHHHHHGFGHHHHHHHHHHHGHHHHFGHHHHGGGHGHHHHHHHGHHHHGGGBB/=?0222222>222//0001111111=/---...00-.0...0.0110/00111:</0000:0<0010111<0</.<.<11/----.0001<<----.<01111111110/0//<///<<.....111
@M03495:530:000000000-LYBTV:1:2110:17086:7877 1:N:0:TGACAGCT+CCTACGGG
GTCAGCATGTGAGCTTTGGAGTGAAATCTCTTGTCTTAAGGAATAAAGGAAAAATATAGATCGGAAGAGCACACGTCTGAACCCAGTCACTGACAGCTATCTCGTATGCCGTCTTCTGCTTGAAAACAAAAAAGCACTCCATTCACTGACACACACCACATAGACGTTATTCTGGTTTACAAAAGTAATTATAAGGATTTAATGTGATTATTTCAGACTTTCGCACGGAACACAGTTTCATAGACTGTATG
+
AAAAAFFFFFBFGGGGF1FGFBGHHHGHFGHDGABGHHGHHHGFGFHHHFFF0BGHHHGFEGEFEGGHHGGHECEG/FEFGFFEFHFFEH2@1GGFHBGH0F@0>/B0FGGFGFG2FFFFFHH11B0?/0B///0B01BF1B>2BF211@1GHGG//</?C111?///0/1@>11=10111110011110=000=00000=0==0000=000<0000//000...----.-//.900009000000900;0
@M03495:530:000000000-LYBTV:1:2110:19971:7884 1:N:0:TGACAGCT+CCTACGGG
GTCAGCATGTGAGCTTTGGAATTAGCTGGTTTATCAACGGCAAAATATAGATCGGAAGAGCACACGTCTGAACTCCAGTCACTGACAGCTATCTCGTATGCCGTCTTCTGCTTGAAAAAAAAATCACGCCACGACATCTCGTATGCCGTCTTCTGCTTGTAAAAAATAAGTAAGGCAATAATGAGGTGTACACTACTGCTAAACGTGCATATATACGTACTCTTACTCTCCCAGTGTATCGTGCCGTTCAC
+
AAAA@FFFDF33F1FFDGG1DGHH1CFGHAA0B3GBEFEEG0EBGFHGB2AGGEFFFGHAEFGFHEHHEFHHHEGHHGHHGHBGBB1@>@D20@@AF?FGGBE?EFFHFGBG>FBGH1B/<B<F11<<0//CC/<C/??FA?CF01<-<-<.11F1100.=00=0-.0<0;000/:../0:0000//.<00000//0009900/...;.000;000.:09.0000///////-///////9------9-//
@M03495:530:000000000-LYBTV:1:2110:17843:7896 1:N:0:TGACAGCT+CCTACGGG
GTCAGCATGTGAGCTTTGGAGTGAAATCTCTTGTCTTAAGGAATAAAGGAAAAAGATTCCGTCGGAGGCTCGGTGCTCTACAGGTTCAACCTTTGTACTCTATTATTGCCTCACATTCCATCTCTTGTGAAAATATATTTGATTGGCTTTTCTGCAGGTTGTTTGCCAGGACTTTCCAAGACCTCCACTAGAAAACACAATAAACTTTTTGGAAGCTGGACAACTATCTTCATTTTTCAGAAACAGTGAAC
+
CCCCCFFFFFFFGGGGGGGGGGHHHHHHHHHHHHHHHGGHHHHHHHGHHHHHGHGGHHHHHBFFGGGGGHHGGGGGHHHHHHGHHHHHHHHHHHHHHHHGHHHHHHHFHHHHHHHHGHHHHHGHHHHHHHHHHHHHHHHHHGHHHHHHHHHHHHHHHGGHHGHHHHHHHEHHHHGHFHHHHGHHHHHHHHHHHHFHHHHGD<<GFFHHHHGGGGHHHHHHHHHHFFHHHHGGGGGGGGGFGBCFGGGFGG0
@M03495:530:000000000-LYBTV:1:2110:9831:7897 1:N:0:TGACAGCT+CCTACGGG
GTCAGCATGTGAGCTTTGGAGTGAAATCTCTTGTCTTAAGGAATAAAGGAAAAAGATTCCGTCGGAGGCTCGGTGCTCTACAGGTTCAACCTTTGTACTCTATTATTGCCTCACATTCCATCTCTTGTGAAAATATATTTGATTGGCTTTTCTGCAGGTTGTTTGCCAGGACTTTCCAAGACCTCCACTAGAAAACACAATAAACTTTTTGGAAGCTGGACAACTATCTTCATTTTTCAGAAACAGTGAAC
+
BBCCCFFFFFFFGGGGGGGGGGHHHHHHHHHHHHHHHHGHHHHHHHGHHHHHHHGGHHHHH3BEEGGFGHHGGGGGHHHHHHHHHHHHHGHHHHHGHHHHHEHHGHHHHHHHHHHHHHHHHHHHHHHHHHFHHHHHHHHHHHHHHHGHHHHHHHHFHHHHFFHHHHGHHAFEGHHHHHHEHHHHHHHHHHHDF<CGHHHGGDDHHHHHHHGGBGHFFHGGHHHGGHHHHHGGGGGGGGGBF;:FBFCF0C9
@M03495:530:000000000-LYBTV:1:2110:13237:7919 1:N:0:TGACAGCT+CCTACGGG
GTCAGCAGTGAGCTTTGGAATTAGCTGGTTTATCAACGGCAAAATATAGATCGGAAGAGCACACGTCTGAACTCCAGTCACTGACAGCTATCTCGTATGCCGTCTTCTGCTTGAAAAAAAAAAAAAAAAAAAACAATCACATAGAGTAATATTGACATTAAATAAAGCATGATATATACAACAGCAACCACAGAGATAAAGCTCAAAGATTGCGGATCAGCCATGGACTAACTGAACAGTCAGACACCGCA
+
CCDEEFFFFFFBFGGGGGGGGGHHHHHHGHHHHHHHHGGGGGHHHHHHHHHHHGGGGHHHHHHHGHHHGHHHHHHGHHHHHHHHHHHHHHHFHHHGGHHHHGGGHGHHHHHHHHHHHHGGG<<>/>/-->---...0:0001<1<1111111111:111:1<11:<110100111<<11100././/......0//111111000:01/0:00.----.00/.10/<00/00110001/100110//.---
@M03495:530:000000000-LYBTV:1:2110:16814:7930 1:N:0:TGACAGCT+CCTACGGG
GTCAGCATGTGAGCTTTGGTCCGCCTGAGTCCTGGTTTATAACGGCAAAATATAGATCGGAAGAGCACACGTCTGAACTCCAGTCACTGACAGCTATCTCGTATGCCGTCTTCTGCTTGAAAAAAAAAAAAACAACAGTGCAGCGCGGCCATCTATAGTCTGGTACGTCTTATACCTGTGTACGCCGCACGAAACGAAGCGCATTAGGTCGATCACTTGCGTGACTATCGTTATATCAGAGAACTGAGCGA
+
DCDDDFFFFFFFGGGGGGGGGGGGGGHHHHHHHHHFGHHHHHHGGGGGHHHHHHHHHHHGEFEBGHHHHHGHHHGHGHHHHHHHHHHHHHHHHHHHHGHHHGGHHGHGGGHGHHHHHHHHHHHGGGDDD//>....>0=11=<1-<-----<01:111:<<1/111</./.11111101:111..------...9<...----<.<1111--.:./<101-.<..1111.:.991111100/00<0:00-<
@M03495:530:000000000-LYBTV:1:2110:22388:7934 1:N:0:TGACAGCT+CCTACGGA
GTCAGCATGTGAGCTTTGGACTCCTGACTGGTTTATCAACGGCAAAATATAGATCGGAAGAGCACACGTCTGAACTCCAGTCACTGACAGCTATCTCGTATGCCGTCTTCTGCTTGAAAAAAAAAAAATCGGCCAACCCAGAGGAAGGATATTGTAGTGGATATGGAGAATGTAATATCTTATGATCCCGTACGATGACTCGCCTATCAGTGTACTTGTACCTTTGTCCTTAGCATAGCGCATGTACGTGC
+
BAABBFFFFFFFGGGGGGGGGGHHHHHHHHHHFHHHHGHGGGGEAGHHFHHHHHBGEFGGFEGHHHHGHHHGGHHFHHFHHHHHHHHHHHGHE@3@FGGFHHHHEGG1FEH4GHHEH33?F/E/>>/<<</?/?/.......<<0<...00<000000/.0<0:000//;:000;;0000;0000000/..-.;;..0000.--..9:000/9/;///9/;9//9//99///9///9//--@..9//....
@M03495:530:000000000-LYBTV:1:2110:18454:7951 1:N:0:TGACAGCT+CCTACGGG
GTCAGCATGTGAGCTTTGGTTTATCAACGGCAAAATATAGATCGGAAGAGCACACGTCTGAACTCCAGTCACTGACAGCTATCTCGTATGCCGTCTTCTGCTTGAAAAAAAAAAAACAAACTAGAAGTCAAAGTAAGCCCGATCTCTCTGGAACAGACAACGCCACCCGAAGACATATGATACACAATGTGCAGCTCAGCTACTATGGCCCACTCTCTCAGAAGAGACAGATCACATCACTGCTCTGATCA
+
CCCCCFFFFFFFGGGGGGGGGGHHHHHHGGGGGHHHHHGHHHHHGGGGHHHHHHHGHHHGHGGHHHHHHHHHHHHHHHHHHHFHHHGGHHGHGGGHGHHHHHHGHGHHGGGFGGB<//?0/2222111=@111?1111=/>---011110000<///.//.<-:..:.:---.//9090000;9:0.00000000;;0/C00900;00./..../0009000000./////;00:00000090;0000:00
@M03495:530:000000000-LYBTV:1:2110:14381:7962 1:N:0:TGACAGCT+CCTACGGG
GTCAGCATGTGAGCTTTGGTCCAGCCTGAGTCCTCTGGTTTATCAACGGCAAAATATAGATCGGAAGAGCACACGTCTGAACTCCAGTCACTGACAGCTATCTCGTATGCCGTCTTCTGCTTGAAAAAAAAAAACAAGACCGAAACTGTAATAGACAACACTATGATGCTCTACGTACTGGCTAGCGTCCATCTGAAGTACGAACTACCGACTCACATACATTTATAGATCAAATATCTGCTGCGCATGAA
+
CBCCCFFFFFFFGGGGGGGGGGHHHGHHFHHHHHHHHHHHHHHGHHHGGGGGHHHHHHHHHHHGGGGHHHHHHHGHHHGHHHHHHHHHHHHHHHHHHHHHHHHHHFGHHHHGGGHGHHHHHHHHGHHHGGGGB@///0000-----110<00000<0/...0/0=0000;;;00..0..:0./0.0-..-.:000000;00...-.:0/;9--.00000000000:0000000:00;:0;0:009-:A?00
@M03495:530:000000000-LYBTV:1:2110:13662:7974 1:N:0:TGACAGCT+CCTACGGG
GTCAGCATGTGAGCTTTGGAGTGAAATCTCTTGTCTTAAGGAATAAAGGAAAAAGATTCCGTCGGAGGCTCGGTGCTCTACAGGTTCAACCTTTGTACTCTATTATTGCCTCACATTCCATCTCTTGTGAAAATATATTTGATTGGCTTTTCTGCAGGTTGTTTGCCAGGACTTTCCAAGACCTCCACTAGAAAACACAATAAACTTTTTGGAAGCTGGACAACTATCTTCATTTTTCAGAAACAGTGAAC
+
CCCDDFFFFFFFGGGGGGGGGGHHHHHHHHHHHHHHHHHHHGHHHHHHHHHHHHGGHHIIHHHGGGGGGHHGGGGGHHHHHHHHHHHHHHHHHHHHHHHHHHHHHHHHHHHHHHHHHHHHHHHHHHHHHHHHHHHHHHHHHHHHHGHHHHHHHHHHHHGHHGHHHHHHGHHHHHHHGHHGHHHHHHHGHFHFHFGHHHHGGGGFHHHHHHGGFHHHHHHGHHHHHFHHHHFGGGGFGGGFFF0FGGFGGG0
@M03495:530:000000000-LYBTV:1:2110:25790:7984 1:N:0:TGACAGCT+CCTACGGG
GTCAGCATGTGAGCTTTGGAATTAGTAAATTCGTTGACGACAGAAGGAGCAAGATAACGACCACAGGGAGGGTGGTTTATCAACGGCAAAATATAGATCGGAAGAGCACACGTCTGAACTCCAGGCACTGACAGCTATCTCGTATGCCGTCTTCTGCTTGAAAAAAAAAAAAAACGATAACAAAGACACTGCAACATATAGAGCGTCATAACTATATCTCCGATGACATACTCGTATCGTTGCTATAGTGC
+
CBCCCFFFFFFFGGGGGGGGGGHHHHHHHHHHGHHHHHGGGGGHHHHHHHHHHHHHHHGGGGGHHHHGFFGGFFGGGHHHHHHHGGGGGHHHHHHHHHHHGGGGHHHHHHGGHHHGHHHHHHHHHHHHHHEHHHHHHFCHHHGGHHHHGCEHGHHHHHHHAGHHHGGGGC;::;.-....00;.//:/:000000./0:00000-.:..0900000000099-.;00000000.9./.././.;0000;00
@M03495:530:000000000-LYBTV:1:2110:13708:7985 1:N:0:TGACAGCT+CCTACGGG
GTCAGCATGTGAGCTTTGGTCCAGCCTGAGTCCTGGTTTATCAACGGCAAAATATAGATCGGAAGAGCACACGTCTGAACTCCAGTCACTGACAGCTATCTCGTATGCCGTCTTCTGCTTGAAAAAAAAAAAAAAAGAAAGACTAAATAACACAAATCGACCTACACACATTCCACCTGTCAGTAATCAACTCTTGGCGTCTTCATATAACCAACTCTGCGTTATGTATAGCCTACCAGCGTACTTATCTA
+
CBCCCFFFFFFFGGGGGGGGGGHHHGHHHHHHHHHHHHHHHHHHHGGGGGHHHHHHHHHHHGGGGHHHHHHHGHHHGHHHHHHHHHHHHHHHHHHHHHHCHHHFGHHHHGGGHGHHHHHHHFGFHHGGGGD@</-<.<0/0//000<0000<0<..00..<-:0/:/0..000000../0000000:000<0<0000/-.-..00000<0000../0<00-...90000000000/.00.-..-.<0:00<
@M03495:530:000000000-LYBTV:1:2110:22074:7986 1:N:0:TGACAGCT+CCTACGGG
GTCAGCATGTGAGCTTTGGAGTGAAATCTCTTGTCTTAAGGAATAAAGGAAAAAGATTCCGTCGGAGGCTCGGTGCTCTACAGGTTCAACCTTTGTACTCTATTATTGCCTCACATTCCATCTCTTGTGAAAATATATTTGATTGGCTTTTCTGCAGGTTGTTTGCCAGGACTTTCCAAGACCTCCACTAGAAAACACAATAAACTTTTTGGAAGCTGGACAACTATCTTCATTTTTCAGAAACAGTGAAC
+
BABCCFFFFFFFGGGGGGGGGGHHHHHHHHHGHHHHHHHHHHHHHHHHHHHHHHGGHIIIHHHGGGGGGHHGGGGGHHHHHHHHHHHHHHHHHHHHHHHHHHHHHHHHHHHHHHHHHHHHHHHHHHHHHGHHHHHHHHHHHHHHHHHHHHHHHHGGHHHHHGHHHHHHHHHHHHHHHHGHFHHHHHHHHHGHHFHGHHHGGDGHFHHHHHGGFHHHHHHHHHHHHGHHHHGGGGGGGGGGGFCFFGGGGGB
@M03495:530:000000000-LYBTV:1:2110:26715:7988 1:N:0:TGACAGCT+CCTACGGG
GTCAGCATGTGAGCTTTGGAGTGAAATCTCTTGTCTTAAGGAATAAAGGAAAAAGATTCCGTCGGAGGCTCGGTGCTCTACAGGTTCAACCTTTGTACTCTATTATTGCCTCACATTCCATCTCTTGTGAAAATATATTTGATTGGCTTTTCTGCAGGTTGTTTGCCAGGACTTTCCAAGACCTCCACTAGAAAACACAATAAACTTTTTGGAAGCTGGACAACTATCTTCATTTTTCAGAAACAGTGAAC
+
BBCCCFFFFFFFGGGGGGGGGGHHHHHHHHHHHHHGHHHHHHHHHHHHHFFHHHGGHHGHHGHGGFGGGGHGGEGGGHHHHHHHGGHHHHHHBFHGHHHHHHHHFHHHHFHFHHHHHHHHHHHHHHHHHHFGHGHHHHHHGFHHHHHHHHFHHHHGHHHHFGHHGEFHHHCGHHHGHGHHCGHHHHHHHHGDGGHHEHHG<=<0DGHHHHGGFHHHHHHFFHHG0:CG0CFFBFFGGFEGB;FBFGFFFB0
@M03495:530:000000000-LYBTV:1:2110:12687:7995 1:N:0:TGACAGCT+CCTACGGG
GTCAGCATGTGAGCTTTGGTTTATCAACGGCAAAATATAGATCGGAAGAGCACACGTCTGAACTCCAGTCACTGACAGCTATCTCGTATGCCGTCTTCTGCTTGAAAAAAAAAAAAAAAAAAATCAGTCTCATGTCGTGTCCACAACATGTCACACTCAAGCTCCGTACTAAAGCGAACCACGAGTAATTACGACAAACCATACAACTACCACACTGTGTGCTAGAACATACAAATAGATACGAATTCATA
+
CBCCCFFFFFFFGGGGGGGGGGHHHHHHGGGGGHHHHHHHHHHHGGGGHHHHHHHGHHHGHGHHHHHHHHHHHHHHHHHHHHGHHHGGHHHHGGGHGHHHHHHHHGHHHGGGGGB>>/>/---<0<011111111=..<./1100.../0111110<:/000000..<..11001..---.<.@-<.1<11:...--/9.<:0/00000:/00..:0:11.11:1F10/1100001101111.....111<
@M03495:530:000000000-LYBTV:1:2110:11049:8048 1:N:0:TGACAGCT+CCTCCGGG
GTCAGCATGTGAGCTTTGGAATTAGTAAATTCGTTGACGACAGAAGGAGCAAGATAACGACCACAGGGAGGGTGGTTTATCAACGGCAAAATATAGATCGGAAGAGCACACGTCTGAACTCCAGTCACTGACAGCTATCTCGTATGCCGTCTTCTGCTTGAAAAAAAAAAAAAGTGAAGTATAAACAACAGCAACTAATGACGAGTGAATATAAGTCTACAGTTGTACGTACATATCAACACTCGTAGATG
+
CCCCCFFFFFFFGGGGGGGGGGHHHHHHHHHHGHHHHHGGGGGHHHHHHHHHHHHHHHGGGEGHHHHGGGGGEGGFGHHHHHFHGGGGGHHHHHHHHHHHGGGGHHHHHHHGHHHGHGHHHHHHHHHHHHHHHHHHHHFHHHGGHGHHGEGHGHHHHHHHGHHHHFGG-E--9.0000000900;00.;./;//9/000000..-.:00:0;00000000;0;00000:/0;.000000/0.0/.;...00
@M03495:530:000000000-LYBTV:1:2110:21047:8077 1:N:0:TGACAGCT+CCTACGGG
GTCAGCATGTGAGCTTTGGAATTAGTAAATTCGTTGACGACAGAAGGAGCAAGATAACGACCACAGGGAGGCTGGTTTATCAACGGCAAAATATAGATCGGAAGAGCACACGTCTGAACTCCAGTCACTGACAGCTATCTCGTATGCCGTCTTCTGCTTGAAAAAAAAAAAAAAATCTAAAACGTATACAGTATCACCTTAATCCTCTCTGTATTAACTCATCAACAGTCACTCATCACCTCTTCTCGTGC
+
DCDCDFFFFFFFGGGGGGGGGGHHHHHHHHHHGHHHHHGGGGGHHHHHHHHHHHHHHHGGGGEHHHHGGGGGHHGHHHHHHHHHGGGGGHGHHHHHHGHHGGGGHHHHHHHGHHHGGHHHHHHHHHHHHHHGHHGHHHFHHHGGHHHHGEFHGHHHHHHHFGHHFGGGC-@-<--.011<10:-..1011:111111/0011<11:01/011111111<<0:1:0/0/100111/<110/0.01<10....
@M03495:530:000000000-LYBTV:1:2110:22853:8097 1:N:0:TGACAGCT+CCTACGGG
GTCAGCATGTGAGCTTTGGTCCAGCCTGAGTCCTGGTTTATCAACGGCAAAATATAGATCGGAAGAGCACACGTCTGAACTCCAGTCACTGACAGCTATCTCGTATGCCGTCTTCTGCTTGAAAAAAAAAAAATCACGCTTCACACCACGCAGGAGCAGGCGGAAGTTATGGATCAACATACCACCCGTGTGAACTGTGAAACCCTAGACTGTCGAGCACTGTTTGTATCCTCTGTGCCTCACGCTGACAG
+
AABBBFFFFFFFGGGGGGGEGGHHHGHHGFGHHHHHGGHHHHH5BEFGGGHHHHHHHGEFHAEGGHGHHHHHGHHHGGHHHHHHHHHHHGHHHHHGHHGFHFGFEHHFHEFGHGFFHFFHF0C33?EDC>///0111/?<<<111>...<.<--...<<;;---9.900;0/0;0.0/0/;9;00.9-;...9/;9/////9/...../;////..-.;.9/9///.///////9/9///;/.......//
@M03495:530:000000000-LYBTV:1:2110:13283:8105 1:N:0:TGACAGCT+CCTACGGG
GTCAGCATGTGAGCTTTGGAATTAGCTGGTTTATCAACGGCAAAATATAGATCGGAAGAGCACACGTCTGAACTCCAGTCACTGACAGCTATCTCGTATGCCGTCTTCTGCTTGAAAAAAAAAAAAAAAATATGATCATCAATAGTACAAATAACATATAGATCCACACACATCTCGTTCTAACATAACATACTAGGAGTAGTGTGTAGTACACAATTACTAAATCTAGCTAGTTGTCATATACTCGTCGT
+
CCCEEFFFFFFFGGGGGGGGGGHHHHHHHHHHHHHHHHGGGGGHHHHHHHHHHHGGGGHHHHHHHGHHHGHHHHHHHHHHHHHHHHHHHHHHFHHHGGHHHHGFGHGHHHHHHHHHGHHGGDCB/<//-<0111<=111110=11111110111001=11111100<0..<.0<11...:9110::1<0011<111/0///11/11.1:11:110<:11<11101:1<111100111111111<10.<<--
@M03495:530:000000000-LYBTV:1:2110:14326:8113 1:N:0:TGACAGCT+CCTACGGG
GTCAGCATGTGAGCTTTGGAGGGCAAGTTGACGACAGAAGGAGCAAGATAACGACCACAGGGAGGGTGGTTTATCAACGGCAAAATATAGATCGGAAGAGCACACGTCTGAACTCCAGTCACTGACAGCTATCTCGTATGCCGTCTTCTGCTTGAAAAAAAAAAAAAGACTGATAAAACAGAGTAAAGCTATAAATCCCATTATCTTCATCAATCCGAATACAAATACAAATCAGTGCATGAAACAATGCC
+
BBBBCFFFFFFFGGGGGGGGGGGGGGGHHHHHGFGGGHHHHHHHHHHHHHHHGGGGGHGHHFFGGGEGGGGHHHHHHHGGCEEHHHHHHHHHHHGGGGHHHHHHHGHHHGHHHHHHHHHHHHHHGHHHHFHGBGGHGGHHHHGGGHGHHHHHHHFGFGGGGG-A-9-../1001:1110.///11<1:101111:11000111111111111011/.<...:00:<100001000:111110110/.0000
@M03495:530:000000000-LYBTV:1:2110:14861:8127 1:N:0:TGACAGCT+CCTACGGG
GTCAGCATGTGAGCTTTGGAGTGAAATCTCTTGTCTTAAGGAATAAAGGAAAAAGATTCCGTCGGAGGCTCGGTGCTCTACAGGTTCAACCTTTGTACTCTATTATTGCCTCACATTCCATCTCTTGTGAAAATATATTTGATTGGCTTTTCTGCAGGTTGTTTGCCAGGACTTTCCAAGACCTCCACTAGAAAACACAATAAACTTTTTGGAAGCTGGACAACTATCTTCATTTTTCAGAAACAGTGAAC
+
BABCCFFFFFFBGGGGGGGGGGHHHHHHHHHHHHHHHHHHGHHHHHHHHHHHHHGGHHIHHFGGGGGGGHHGGGGGHGHHHHHEGHHHFHHHHHHHHHHHHHGHGHHGHHHHHHHHGHHHHHHHGHHHHFFHHHHHHHHHHHHHHFHHHHHHHHHHGHGHHGHHHHHHGFHGHHHHHGHHAGHHHHHHHHHFHGHHHHHFG0DGHHHHHHGGBGHGHHEGFHGHHFHHHHGGGGFFGGGGGBFFFFFGBFB
@M03495:530:000000000-LYBTV:1:2110:21830:8128 1:N:0:TGACAGCT+CCTACGGG
GTCAGCATGTGAGCTTTGGAGTGAAATCTCTTGTCTTAAGGAATAAAGGAAAAAGATTCCGTCGGAGGCTCGGTGCTCTACAGGTTCAACCTTTGTACTCTATTATTGCCTCACATTCCATCTCTTGTGAAAATATATTTGATTGGCTTTTCTGCAGGTTGTTTGCCAGGACTTTCCAAGACCTCCACTAGAAAACACAATAAACTTTTTGGAAGCTGGACAACTATCTTCATTTTTCAGAAACAGTGAAC
+
CCDDCFFFFFFFGGGGGGGGGGHHHHHHHHHHHHHHHHHHHHHHHHHHHHHHGHGGHIHIHFGEGGGGGHHGGGGGHHHHHHHHHHGHGHHHHHHHHHHHHHHHHHHHHHHHHHHHHHHHHHHHHHHHHHHHHHHHHHHHHGHHHFHHHHHHHHHHHHGHHGHHHGHHHHHHHHHHHGFHFHHHHHHHHHHGHFGHHHHEGDDFHHHHHHGGGHGFHHHHHHHHGHHHGHGGGGGGGGGGG:BFFGGGGG0
@M03495:530:000000000-LYBTV:1:2110:9569:8136 1:N:0:TGACAGCT+CCTACGGG
GTCAGCATGTGAGCTTTGGAGTGAAATCTCTTGTCTTAAGGAATAAAGGAAAAAGATTCCGTCGGAGGCTCGGTGCTCTACAGGTTCAACCTTTGTACTCTATTATTGCCTCACATTCCATCTCTTGTGAAAATATATTTGATTGGCTTTTCTGCAGGTTGTTTGCCAGGACTTTCCAAGACCTCCACTAGAAAACACAATAAACTTTTTGGAAGCTGGACAACTATCTTCATTTTTCAGAAACAGTGAAC
+
CDCCDFFFFFFFGGGGGGGGGGHHHHHHHHHHHHHHHHHHHHHHHHHHHHHHHHGGHHIHHHHGGGGGGHHGGGGGHHHHHHHHHGHHHHHHHHHHHHHHHHHHHHHHHHHHHHHHHHHHHHHHHHHHHHGHHHHHHHHHHHHHHGHHHHHHHHHHHHGHHGHHGGHHHFHHHHHHHHHHGHHGHGHHHHHFHHHGHHHED=DGHHHHHHGGHHHHHHHHHGGGHHHHHHGGGGGGGGGGGGGGGGFGGG0
@M03495:530:000000000-LYBTV:1:2110:21923:8139 1:N:0:TGACAGCT+CCTACGGG
GTCAGCATGTGAGCTTTGGAGTGAAATCTCTTGTCTTAAGGAATAAAGGAAAAAGATTCCGTCGGAGGCTCGGTGCTCTACAGGTTCAACCTTTGTACTCTATTATTGCCTCACATTCCATCTCTTGTGAAAATATATTTGATTGGCTTTTCTGCAGGTTGTTTGCCAGGACTTTCCAAGACCTCCACTAGAAAACACAATAAACTTTTTGGAAGCTGGACAACTATCTTCATTTTTCAGAAACAGTGAAC
+
CCCCCFFFFFFBGGGGGGGGGGHHHHHHHHHHHHHHHHHHHHHHHHHHHHHHHHGGHHHIHGGEGGGGGHHGGGGGHHHHHHHHHHHHHHHHHHHHHGHGHHHHHHHHFHHHHHHHHGHHHHHHHHHHHHHHHHHHHHHHHGHHHHHHHHHHHHEHHHFHHGHHGHHHHFHGHHHHHHHHHFGHHHHHHHGGH1FGHHHGHDDGHHHHHHGGGHGHHHHFHGHHGHHHHHGGGGFGGGGGGFGGGGFGFGB
@M03495:530:000000000-LYBTV:1:2110:22875:8142 1:N:0:TGACAGCT+CCTACGGG
GTCAGCATGTGAGCTTTGGAGTGAAATCTCTTGTCTTAAGGAATAAAGGAAAAAGATTCCGTCGGAGGCTCGGTGCTCTACAGGTTCAACCTTTGTACTCTATTATTGCCTCACATTCCATCTCTTGTGAAAATATATTTGATTGGCTTTTCTGCAGGTTGTTTGCCAGGACTTTCCAAGACCTCCACTAGAAAACACAATAAACTTTTTGGAAGCTGGACAACTATCTTCATTTTTCAGAAACAGTGAAC
+
EDEEEFFFFFFFGGGGGGGGGGHHHHHHHHHHHHHHHHHHHHHHHHHHHHHHHHGGHIIIHGHGGGGGGHHGGGGGHHHHHHHHHHHHHHHHHHHHHHHHHHHHHHHHHHHHHHHHHHHHHHHHHHHHHFHHHHHHHHHHHHHHHHHHHGHHHHHHHHHHHGHHHHHHHHHHHHHHHHHHHHHHHHHHHHGHHFCGHHHGGDDGHHHHHHGGFHHEHHHHFFHHHFHHHHGGEGGGGGGGFCBFGGGGEG:
@M03495:530:000000000-LYBTV:1:2110:7845:8154 1:N:0:TGACAGCT+CCTACGGG
GTCAGCATGTGAGCTTTGGAATTAGTAAATTCGTTGACGACAGAAGGAGCAAGATAACGACCACAGGGAGGGTGGTTTATCAACGGCAAAATATAGATCGGAAGAGCACACGTCTGAACTCCAGTCACTGACAGCTATCTCGTATGCCGTCTTCTGCTTGAAAAAAAAAAAAAAATAACAAATACTTGTATAATAAACAACAAGAAGTTGACTAATGGAGGACAATAGTAATGTACACACGATCAACACTC
+
CCCCCFFFFFFFGGGGGGGGGGGHHGHHHHHHGGHHHHGFFGGHFGHHHHHHHHHHHHGGGGFHHHHGGEGGEFFGGHHHHHHHGGGGGHHHHHHHHHHHGEGFHHHHHHHGHHHGHHHHHHHGHHHHHHHHHHHHHHBGHHGGHHHHGCFHEHHHHHHHCGHHHGGG-;:99:-.00090.900000000:00;0000..9.////;00;;B000000/.../.00009000900000.;9...0/09;/
@M03495:530:000000000-LYBTV:1:2110:23940:8159 1:N:0:TGACAGCT+CCTACGGG
GTCAGCATGTGAGCTTTGGAGTGAAATCTCTTGTCTTAAGGAATAAAGGAAAAAGATTCCGTCGGAGGCTCGGTGCTCTACAGGTTCAACCTTTGTACTCTATTATTGCCTCACATTCCATCTCTTGTGAAAATATATTTGATTGGCTTTTCTGCAGGTTGTTTGCCAGGACTTTCCAAGACCTCCACTAGAAAACACAATAAACTTTTTGGAAGCTGGACAACTATCTTCATTTTTCAGAAACAGTGAAC
+
CCCCCFFFFFFBGGGGGGGGGGHHHHHHHHHHHHHHHHHHHHHHHHHHHHHHHHGGHIHIHFGGGGGGGHHGGGGGHHHHHHHHHHHHHHHHHHHHHHHHHHHHHHHHHHHHHHHHHHHHHHHHHHHHHHHHHHHHHHHHHHHHHHHHHHHHHHHHGHHHHGHHHHHGGHHHHHHHHHHHFHHHHHHHHHHHHHHGHHGED0<GHHHHHHGGGHFHHHHHHGGHHFHHHHGGGGGGGGGFF0CFGGFF0B0
@M03495:530:000000000-LYBTV:1:2110:20395:8177 1:N:0:TGACAGCT+CCTACGGG
GTCAGCATGTGAGCTTTGGAGTGAGATCTCTTGTCTTAAGGAATAAAGGAAAAAGATTCCGTCGGAGGCTCGGTGCTCTACAGGTTCAACCTTTGTACTCTATTATTGCCTCACATTCCATCTCTTGTGAAAATATATTTGATTGGCTTTTCTGCAGGTTGTTTGCCAGGACTTTCCAAGACCTCCACTAGAAAACACAATAAACTTTTTGGAAGCTGGACAACTATCTTCATTTTTCAGAAACAGTGAAC
+
BABBCFFFFFFFGGGGGGGGGGHHHGHHHHHFGHHHHFHHHHHHGHHHHHHHHHGGHHHHHEGEGGGGGHHGGGGGHHHHHHHGHHGHHHHHHHHHHHHHHHHHHHHHHHHHHHHHHHHHHHHHHHHHHGGHHHHHGHHHHGHHHGHHHHHHHHGHHHHHHGHHGHFHGEHHGHHHFHHHFHHHHHHHHHHHHHHHHFHGHDDGHEHGHHGGHHHHHHFHHGHHHHHHHGGGGGGGGGGGGEFGGGCFGF:
@M03495:530:000000000-LYBTV:1:2110:8432:8185 1:N:0:TGACAGCT+CCTACGGG
GTCAGCATGTGAGCTTTGGTCCAGCCTGAGTCCTGGTTTATCAACGGCAAAATATAGATCGGAAGAGCACACGTCTGAACTCCAGTCACTGACAGCTATCTCGTATGCCGTCTTCTGCTTGAAAAAAAAAAAATAGAGCCTCACACCAGGACAGGACAGGAGGCTGTGCTGGATCAGATGACGCTCCTGTTCAAAGTTGTTGACTGAACCGAACGCGATCTCCTGGGGGTAGCTGATCCAGACATTTCACT
+
BBCCCFFFFFFFGGGGGGGGGGHFFGHHHHHHHHGHHHHHHHHCGFGGGGHHHHHHGHGHHEGGGHHHGHHHGHHHGHGHHHHHHHHHHHHHHHHHHHFFFHHCFHHHFGFGHGHHHHHHHFG33EFGG//C/011=110001.1>.>0.../..<</C.....:C::0000;CG.000:00.....;0;0000000000..0:;0000.--9-;;---A?0900/.---..09:0000990;/0000000
@M03495:530:000000000-LYBTV:1:2110:21306:8216 1:N:0:TGACAGCT+CCTACGGG
GTCAGCATGTGAGCTTTGGACTCCTGACTGGTTTATCAACGGCAAAATATAGATCGGAAGAGCACACGTCTGAACTCCAGTCACTGACAGCTATCTCGTATGCCGTCTTCTGCTTGAAAAAAAAAAAGTATTTTACCAATGACCAAATCAACGAAATGACTCGCAAGGTTAGTGCTGAGCTCGACTTAGTTCATCATCAAACGCTGAATCAGCGGTATCTCTCGTCTCATATTGGCGCTACTGCACAGTCT
+
BBBBAFFFFFFFFGGGGGGFGGFHGFHHHGHEGHHGHFGHGCEAFFCGHHHHGFHGDGGEA1BFGHHGFGFFHHHGHGGHHHGFHGHHEBAGF4BEGF1EEE4F>?EAFGHEFFGHHFFHC/<///>/2@22??1FF1C111<GGE/1F110<..<F11>DDC-A.-.0<C.00:;C0:/;0:-:CA000;9990;00BBCFGG.D.;FFG00.-;9./////.;..:BFB//9//-AB=FFBB//;99//
@M03495:530:000000000-LYBTV:1:2110:21834:8249 1:N:0:TGACAGCT+CCTACGGG
GTCAGCATGTGAGCTTTGGTCCAGCCTGAGTCCCTGGTTTATCAACGGCAAAATATAGATCGGAAGAGCACACGTCTGAACTCCAGTCACTGACAGCTATCTCGTATGCCGTCTTCTGCTTGAAAAAAAAAAAAATACAATCATATAATTATAAAAATTAAACTGTCTTCCATCAAAGATGATAACCTTATTTAGTCCATCCCTCAATGCAACATCATCTTGTTAGTTATCTATACTAAATTCAGTTCGTA
+
CCCCCFFFFFFFGGGGGGGGGGHHHGHHHHHHHHHHHHHHHHHHHHGGGGGHHHHHHHHHHEEGGGHHHHHHHGGHHGHHHHHHHHHHHHHHHHHHHHHGGHHHGGHHHHGFGHGHHHHHHEFFHHHGGGGC///<1111<>11>1111=1110=00.0000000<0=GDB00000:;/00000;000000;000;000009.0/.0000000.9000000000000099;00000000000000000;./
@M03495:530:000000000-LYBTV:1:2110:11332:8250 1:N:0:TGACAGCT+CCTACGGG
GTCAGCATGTGAGCTTTGGAATTAGTAAATTCGTTGACGACAGAAGGAGCAAGATAACGACCACAGGGAGGGTGGTTTATCAACGGCAAAATATAGATCGGAAGAGCACACGTCTGAACTCCAGTCACTGACAGCTATCTCGTATGCCGTCTTCTGCTTGAAAAAAAAAAAACACGTTGATGCATTAGTCTAGTTGTTCCTATATAATTTTTATTCACATGATATCTTGTATCATGAAAGTTTTTTAGTTT
+
BCCCCFFFFFFFGGGGGGGGGGHHHHHHBGHHGHHHEHGGGGGHHHGHHHHHHHHHHHGGGEEHHHHGFEGGEFGEFHHHHHHHGGGGGHHHHHHHHHGHGGGGHHHGGHHGHHHGHHHHFHGGHHHHHGHHHHHHBDFDGHFGHHHGGGCHGGHHHHHH0GHHCGG?E--;.9;.::..;;000;000;;00:00;;000:00::;B0:00.000000:000:00:00;00000000;00::0:-./000
@M03495:530:000000000-LYBTV:1:2110:22016:8256 1:N:0:TGACAGCT+CCTACGGG
GTCAGCATGTGAGCTTTGGAATTAGTAAATTCGTTGACGACAGAAGGAGCAAGATAACGACCACAGGGAGGGTGGTTTATCAACGGCAAAATATAGATCGGAAGAGCACACGTCTGAACTCCAGTCACTGACAGCTATCTCGTATGCCGTCTTCTGCTTGAAAAAAAAAAAAAAAAAAAAGAGTAAGCATTCTCATGATATATCAACGTAACTGAATCAACATGTGTCTATACATGTAGTACACATGGATG
+
CCDDDFFFFFFFGGGGGGGGGGHHHHHHHHHHGHHHHHGGGGGHHHHHHHHHHHHHHHGFGGGHHHHGFFGGFFGGGHHHHHHHGGGGGHHHHHHHHHHHGGGGHHHHHHHGHHHGHHHHHHHHHHHHHHHHHHHGHHFHHHGGHHHHGCFHGHHHHHHHFFGHHGGGG-<---------9./:000000000<000000000000/.<...0000<000/0/0<0000000<000000<0000000/000
@M03495:530:000000000-LYBTV:1:2110:16537:8275 1:N:0:TGACAGCT+CCTACGGG
GTCAGCATGTGAGCTTTGGAATTAGTAAATTCGTTGACGACAGAAGGAGCAAGATAACGACCACAGGGAGGCTGGTTTATCAACGGCAAAATATAGATCGGAAGAGTACACGTCTGAACTCCAGTCACTGACAGCTATCTCGTATGCCGTCTTCTGCTTGAAAAAAAAAAAAAAAAACAACGTGAAAAACTCAAGACTCCTGTAATAGATTTGTCTGTATAGATATCTTACTCATGACAAGCCAGAAACAA
+
CCCCCFFFFFFFGGGGGGGGGGHGHHHHHHHHGHHHHHGFGGGHHHHHHHHHHHHHHHGGGGGHHHHGGGGGHHGHHHHHHHHHGGGGGHHHHHHHHHHHGGGGGHHHHHHGHHHGHHHHHHHHHHHHHHHHHHHHHHFHHHGGHHHHGEGHGHHHHHHHFHFHHFGGGGA<<9---..<<-<...:0..000<00/00000000000:00<0<000000000000<:000000:<0000.../../0/:.
@M03495:530:000000000-LYBTV:1:2110:26430:8280 1:N:0:TGACAGCT+CCTACGGG
GTCAGCATGTGAGCTTTGGTTTATCAACGGCAAAATATAGATCGGAAGAGCACACGTCTAACTCCAGTCACTGACAGCTATCTCGTATGCCGTCTTCTGCTTGAAAAAAAAAAAGTCCCCTCACCACCATATTTCGTACCCATTGCTTTCCCAGTCTTCGATTGGCATCCCCAACAGTTCTTCAACTCATTTCTTCTTCTCCATACTGTATACCTTATTATGTCGTATGCCCCTACCTCCACTGCCACTTC
+
AAAA?FFFFF3BG1GFFFF1AFCFGFFHGGGEEFHHCFHA22D/EEF/FGHHHHFEHHHHHHFFCGCBFGHFFHFHFC1@G0GHHFEHFBH@EEGGFHEDFGFCC1BB@E</<//B21@/0?@G0@///?11@?10<F/<110111<<111>1111110.<<<../00C/<.;..:/;:00=000;000000:0000;0099000/0000000009909000;0.9.//09;9---;//---///;9B/;/
@M03495:530:000000000-LYBTV:1:2110:15512:8286 1:N:0:TGACAGCT+CCTACGGG
GTCAGCATGTGAGCTTTGGTCCAGCCTGAGTCCCTGGTTTATCAACGGCAAAATATAGATCGGAAGAGCACACGTCTGAACTCCAGTCACTGACAGCTATCTCGTATGCCGTCTTCTGCTTGAAAAAAAAAAAAAACACATAAACAAATTACATTAGAATAGTGGATAAAACACAACTATATGATTAACATCACACAGAAAGAAGCACCAGCTATACATCACAATGGACATAGAATAATCATGAAATTGAG
+
CBCBCFFFFFFFGGGGGGGGGGHHHGHHHHHHHHHHHHHHHHHHHHGGGGGHHHHHHHHHHGFEGGHHHHHHHGHHHGHHHHHHHHHHHHHHHHHHHHHHHHHHGGHHHGGFGHGHHHHHHHHHHHHGDGGC/</-..0.1111<0.<0000000000000000.0000;00;....000000090000;000000..0:00/./00/:...00000090000000000:0;000000:09;000000000
@M03495:530:000000000-LYBTV:1:2110:8945:8287 1:N:0:TGACAGCT+CCTACGGG
GTCAGCATGTGAGCTTTGGATTAGTAAATTCGTTGACGACAGAAGGGGCAAGATAACGACCACAGGGAGGGTGGTTTATCAACGGCAAAATATAGATCGGAAGAGCACACGTCTGAACTCCAGTCACTGACAGCTATCTCGTATGCCGTCTTCTGCTTGAAAAAAAAAACACAAAACCTTTACAACATCAAATTTGTTAGGAATTCTATAGCACATAAAGGAACCATGTTTTATATGCCTATGACAAAAAT
+
BBBBAFFFFFFFGGGGGGGFGGHFHHHHHHHGHHFAGGGGGGHHGFGGGGGGHHHHHGGGGGHHHEGEEGGEFEGGHFHHHHHGGGGGFHGFHFHHHHHGEGGFFGFGHH@GHGFGHHHHHGHGHGHHHHHHHGHH10FGHFDFHHFCGGHGHHGEGHH.BGGGGG@AD..:..99../09;;B0/9/0;9BBB009;FF/;9/9/;//9////.9;//9/./..;////999B99/9///////;/.;A.
@M03495:530:000000000-LYBTV:1:2110:25780:8365 1:N:0:TGACAGCT+CCTACGGG
GTCAGCATGTGAGCTTTGGAGTGAAATCTCTTGTCTTAAGGAATAAAGGAAAAAGATTCCGTCGGAGGCTCGGTGCTCTACAGGTTCAACCTTTGTACTCTATTATTGCCTCACATTCCATCTCTTGTGAAAATATATTTGATTGGCTTTTCTGCAGGTTGTTTGCCAGGACTTTCCAAGACCTCCACTAGAAAACACAATAAACTTTTTGGAAGCTGGACAACTATCTTCATTTTTCAGAAACAGTGAAC
+
ABABBFFFFFFBAFGGEAG4F4BEG5FHHHHDGGFHFHFHHCGHHHFHHFAF2GGGHHHG33BAEEFEAGAEEEEGFFDFGGHGHHHFHHHHHHGHHFGHHFDGFBFHHHHFHEFFHFBHHBEHFFHDGF4FFHGHHHHHHGFBFCCGHBDGHHBGHHGHHGHHFEHHHEHHHHHHHHHHHHHGHHFGFFHFFGCGGHHGDDDDHHHHHHGCHFFFHHFFHHHHECFGFGGFGGGGGFFG0C/BBFBFGGB
@M03495:530:000000000-LYBTV:1:2110:17565:8376 1:N:0:TGACAGCT+CCTACGGG
GTCAGCATGTGAGCTTTGGAGTGAAATCTCTTGTCTTAAGGAATAAAGGAAAAAGATAACGACCACAGGGAGGGTGGTTTATCAACGGCAAAATATAGATCGGAAGAGCACACGTCTGAACTCCAGTCACTGACAGCTATCTCGTATGCCGTCTTCTGCTTGAAAAAAAAAAAAAAACAAGCTCATAAGATCTAGAGTAGCCCCGACTTTATGAGTCAGATTATACTGAACGTTACTGTACATGGGATCTC
+
EEEECFFFFFFFGGGGGGGGGGHHHHHHHHHHHHHHHHHHHHHHHHHHHHHHHHGGHHIIGFFGGHHHHGGGGGEF0BBFGHHHHHGGGGGHHHHHHHHHHHGGGGHHHHHHHGHHHGHHHHHHHHHHHHHHHHHHHHHHFHHHGGHHHHGGGHGHHHHHHHGGHHHGG-<E---9-9../.0<011<1<11:111011110/.----.111111:1<11111111<1100..</.11111111/./0.01
@M03495:530:000000000-LYBTV:1:2110:23186:8388 1:N:0:TGACAGCT+CCTACGGG
GTCAGCTGTGAGCTTTGGAATTAGTAAATTCGTTGACGACAGAAGGAGCAAGATAACGACCACAGGGAGGCTGGTTTATCAACGGCAAAATATAGATCGGAAGAGCACACGTCTGAACTCCAGTCACTGACAGCTATCTCGTATGCCGTCTTCTGCTTGAAAAAAAAAAAAAAACAAAGAACAATTGAGCATAGATACCTATTAGTTGACGTCTACTTGGTATAGCTACGAGTATCAGACAGACATTGTGG
+
CCCCDFFFFFFFGGGGGGGGGGHHHHHHHHHGHHHHHGGGGGHHHHHHHHHHHHHHHGGGGGHHHHGGGGGHHGFHHHHHHHHGGGGGHHHHHHHHHHHGGGFHHHHHHHGGHHGHHHHHHHHHHGHHHHHHHHHHFHHHHGGHHHHGGGGGHHEHHHHHCG<GFGGGEC----....//.///00<:000000000000<<00000000.../.0:000:0<0<0<0<.....0:000:/::./0:000<
@M03495:530:000000000-LYBTV:1:2110:26460:8407 1:N:0:TGACAGCT+CCTACGGG
GTCAGCATGTGAGCTTTGGAGTGAAATCTCTTGTCTTAAGGAATAAAGGAAAAAGATTCCGTCGGAGGCTCGGTGCTCTACAGGTTCAACCTTTGTACTCTATTATTGCCTCACATTCCATCTCTTGTGAAAATATATTTGATTGGCTTTTCTGCAGGTTGTTTGCCAGGACAGGTCGTGATTGCTGGAGCAGGTATGATATAATTCTAGGATTTGACAGATGAATAATTTACATATATATCTAACTTTGA
+
CCCCCFFFFFFFGGGGGGGFGGHHHHHHHHHHHHHHHHHHHGHHGHHHHHHHHHGGHHHHHGHGGGGGGHGGGGGGHHHHHHHHHHHHHHHHHFHHHHHHHHHHHHHHGHHHFGHHHHHHHHHHHHHHHG4EGGHHHHHHHHHHHHGHHHHHHHGHGHHHHGHHHHHHGHEEHGGDGGGGHHHHHHHFHFFGHHCHHHHHHHHHGHHHHHHHHHHHHFHHFGHHHHHFHHHHHGHHGGGGGGGF0BFGGG0
@M03495:530:000000000-LYBTV:1:2110:4174:8422 1:N:0:TGACAGCT+CCTACGGG
GTCAGCATGTGAGCTTTGGAATTAGTAAATTCGTTGACGACAGAAGGAGCAAGATAACGACCACAGGGAGGGTGGTTTATCAACGGCAAAATATAGATCGGAAGAGCACACGTCTGAACTCCAGTCACTGACAGCTATCTCGTATGCCGTCTTCTGCTTGAAAAAAAAAAAAACAAGATTTGTATGGACACCACAACTCAAATCCCGTCACAAATTATTAGGTACACCATGTACTCATCGTGGACGATTAA
+
CCCCCFFFFFFFGFGGGGGGGGHHHFHHHHHHFGHHHHGFFGGHHHHGHHHHHHHHHHGFAEFHHHHGFEFGEFGEGHHHHHHHGFGGGGHHGHHHHHHHGEGGHFHHHHHGHHHGHHHHHHHHHFHHHHGHHHHHHHEFHGFDHHHHGF?GFHFGHHHG0FGHHGGFDG:--...//0990;0;0/000.:.....000;:000;.:.A.00;;9000000;0090/.09;900000;0....0--...0
@M03495:530:000000000-LYBTV:1:2110:10281:8435 1:N:0:TGACAGCT+CCTACGGG
GTCAGCATGTGAGCTTTGGTTTATCAACGGCAAAATATAGATCGGAAGAGCACACGTCTGAACTCCAGTCACTGACAGCTATCTCGTATGCCGTCTTCTGCTTGAAAAAAAACACAATAATACAAGTCTCAGTTCTATTTATATTTCGACGTGCACAACTATTCAGCAATCTTAGACAACATATCGTGACATGTACAGCTACCCTATATTGAGTAACATAATATAAAACATAACTCTACTCACTAGCTACT
+
AAABBFFFFFFFGGGGGGGGGGHHHHHHGGGGGHHHHHHHHHHHGGGGHGHHHHHGHHHGHFHHHHHHHHFHHHHHHFHHH5BFGHGGHGHGGEEHGHFGHHGHHFHHHFGC/?0?/23?3B32223B3F33322222222@2>@2@2////??/?10.1111111110111111000/../00<./</.0;000000;0:0/.0/0;00;000000000;00099000.000/;0090000/;00/0009
@M03495:530:000000000-LYBTV:1:2110:24032:8438 1:N:0:TGACAGCT+CCTACGGG
GTCAGCATGTGAGCTTTGGAGTGAAATCTCTTGTCTTAAGGAATAAAGGAAAAAGATTCCGTCGGAGGCTCGGTGCTCTACAGGTTCAACCTTTGTACTCTATTATTGCCTCACATTCCATCTCTTGTGAAAATATATTTGATTGGCTTTTCTGCAGGTTGTTTGCCAGGACTTTCCAAGACCTCCACTAGAAAACACAATAAACTTTTTGGAAGCTGGACAACTATCTTCATTTTTCAGAAACAGTGAAC
+
BBBBBFFF45DFGGGGGGGGGGGHHHHHHHHHHGHHHHGHGFFGHGHHFHHHHHGFHHGHHGGGGGGGGHHGGGGGHHHHHHHHHHFHHFGHHHHHHHHGHHHGEHHHHHHHHHHHHHGGHFHEGHGGHHHGFGHGHHHHHHFHHGGHHHHHHHFHHHHHHGHHHHHGFGGGGHHHHGHGHF0FFHGHHHEBG1>GHFHAD<D0DGHHHHCGCGGGFHFHHHHAG/CHHHGGGGGGFFFBF;;FGGGG0CC
@M03495:530:000000000-LYBTV:1:2110:6555:8452 1:N:0:TGACAGCT+CCTACGGG
GTCAGCATGTGAGCTTTGGCGACAGAAGGAGCAAGATAACGACCACAGGGAGGGTGGTTTATCAACGGCAAAATATAGATCGGAGAGCACACGTCTGAACTCCAGTCACTGACAGCTATCTCGTATGCCGTCTTCTGCTTGAAAAAAAAAAAAAAACTTATCGAAAAACAGAATATTAAGTATATCGAAGATAATACATCTATGATGTCAAGCTACAACTGTGCTCAAGTGAGACTAGCACGCTCAACAAT
+
CCCCCFFFFFFFGGGGGGGGGGGGGHHHHHHHHHHHHHHHGGGGGHHHHGGGGGBFGGGHHHHHHHGGGGGHHHHHHHHHHHGGGGGHHHHHGHHHGHHHHHHHHGHHHHHHHHHHHHFGHHH?EHHHHGGGHGHHHHHHHFHHHHGGG@@:::--.00000../.-..;/:000:0:00;00000;.:;.00000000::0:::0000000:0000000/00000000000000;00/00--...0/0.0
@M03495:530:000000000-LYBTV:1:2110:15486:8455 1:N:0:TGACAGCT+CCTACGGG
GTCAGCATGTGAGCTTTGATTTTTTTTTCAGGATTAGCTGGTTTATCAACGGCAAAATATAGATCGGAAGAGCACGTCTGAACTCCAGTCACTGACAGCTATCTCGTATGCCGTCTTCTGCTTGAAAAAAAAAAAAAAAACAACTAGACCTCACATGAGTATGGATGTATTATATGTAACGCTCCTTACTCACGTCAACGTGTTCGCACAGTATTACAGCCAGCACTTGTACATGCATAACATTAGAACTA
+
BBCCBFFFFFFFGGGGGGGGGGHHGGGGHHHHHHHHHHHHHHHHHHHHHHGGGGGHHHHHFGHHHHGGGGHHHHHGHHHGEHHHHHHHHHHHHHHHHHHHHHFHHHGGHHHHGGGHGHHHHHHHHHHGHGGGCCC-<<<-..<.:00000000.000000<00/0:0<00<<000<:B00.-.9.00000000....90.../.<.<.--/:000000009.../.0<0<0000000000000000<00:0
@M03495:530:000000000-LYBTV:1:2110:16980:8459 1:N:0:TGACAGCT+CCTACGGG
GTCAGCATGTGAGCTTTGGTCCAGCCTGAGTCCTGGTTTATCAACGGCAAAATATAGATCGGAAGAGCACACGTCTGAACTCCAGTCACTGACAGCTATCTCGTATGCCGTCTTCTGCTTGAAAAAAAAAAAACATATTTCTCTTTATAACTTTACTTCAATGCGTTCTTATTCTCCCCTAAAAAATGTAACTTCAAGAGCACAACTTATATGAATATGACATCAATTTTTAACTCAATATCCTGTAGCAT
+
CCCCCFFFFFFFGGGGGGGGGGHHHGHHGHFHHHHFHHHHHHHHGGGGGFHHHHHHHHHHHGEFEGHHHHFHGHHH?DFGHHHHHHHHHHHHHHHGHHGFHHHFAGHHHGGGFGHHHHHGHG?FHHGCCDC////1?1111=1111=111><<1=<11=1DB0/.....00<00000:.:./000-.:00090000;00:9;;//./0000090;0;09000;0090;//9./:B///;//://:://///
@M03495:530:000000000-LYBTV:1:2110:21899:8462 1:N:0:TGACAGCT+CCTACGGG
GTCAGCATGTGAGCTTTGGACTGGTTTATCAACGGCAAAATATAGATCGGAAGAGCACACGTCTGAACTCCAGTCACTGACAGCTATCTCGTATGCCGTCTTCTGCTTGAAAAAAAAAAACAAGTTTTACATATTAAAGTGAAGTCTTTTCATAAATCACAGAAACATGTATTTCATTTGGTTGTACACATTTCCACTAACTAGAAACTATAGATATTGCGACATTACTGTATTCTATCATTTATGTATAT
+
BBBBBFFFBFFFGGGGGGFFFGHEGGHHHHHHHGFEEEHHHHHC5FHHHGGGGGHHHHFHGGHGGHHGHHHGHHHHHHHHHHFHHHF3DGFFEFFEFFGGHEFEGFGGHFCDGA/@/><//?/2>222@22@@111111111111111?1?11>11111<1>11<00</0000000=0<0=....0:;0:0:0;;00:://;00000/;00000;90000.---.000009000;900;00;;////////
@M03495:530:000000000-LYBTV:1:2110:14905:8488 1:N:0:TGACAGCT+CCTACGGG
GTCAGCATGTGAGCTTTGGACTCCTGACTGGTTTATCAACGGCAAAATATAGATCGGAAGAGCACACGTCTGAACTCCAGTCACTGACAGCTATCTCGTATGCCGTCTTCTGCTTGAAAAAAAAAAAACATTATACTAACTCATATATTTGCCAACATTTAGTGCGTAGCTCCTCGTACTATGAATTGCATATGCTCCCATCACCCTACCACACGCGTTCTAATTGATGCTCATGCACCTATATGCATGAA
+
CBCCCFFFFFFFGGGGGGGGGGHHHHHHHHGFHHHHGGHHGGGGGHHHHHHHHHHHGGGGHCGHHHHGHHHGHHHHHHHH5GFFHGHHGHHHHHHHHHGGHHHGFEGHGHHFHHHGHGHHHGGG?</</?DG11?111?1111>111=1111><1><01=00000-.<-<0=00/.:...;0:000000:;0000009./0/:0/../;900..-9---..00:000:00::B90000//:B900:09009
@M03495:530:000000000-LYBTV:1:2110:21233:8515 1:N:0:TGACAGCT+CCTACGGG
GTCAGCATGTGAGCTTTGGAATTAGCTGGTTTATCAACGGCAAAATATAGATCGGAAGAGCACACGTCTGAACTCCAGTCACTGACAGCTATCTCGTATGCCGTCTTCTGCTTGAAAAAAAAAAAAAAAAAAACAGTAGACTACGCATCGCTTGTCTTAATCGATGTGTCAATAATCCTAGACAATATCTGTATGAATACACATGTGTTTTCCACTTAGTATCAATTTCTAATCATATTGCAGTGAAACTC
+
CCCCDFFFFFFFGGGGGGGGGGHHHHHHHHHHHHHHHHGGGGGHHHGHHHHHHHGGGGHHHHHHHGHHHGHHHHHHHHHHHHHHHHHHHHHHFHHHGGHHHHGEGHGHHHHHHHHHHHHGG/B><>//-->--<</1:11110:.-..-.....<0:11111...1<11111110<1<111011/<111<1<111<11100000011<///1<1011:1111<1<<11111<1011111:1101011:010
@M03495:530:000000000-LYBTV:1:2110:23568:8515 1:N:0:TGACAGCT+CCTACGGG
GTCAGCATGTGAGCTTTGGAGTGAAATCTCTTGTCTTAAGGAATAAAGGAAAAAGATTCCGCCGGAGGCTCGGTGCTCTACAGGTTCAACCTTTGTACTCTATTATTGCCTCACATTCCATCTCTTGTGAAAATATATTTGATTGGCTTTTCTGCAGGTTGTTTGCCAGGAGCAGGTTCTTGTCGAAGTTGGTCATCCTCTCGATGAAGCTCTGAGCGGAAGCGCCCTTGTCCACCACTTCCTAAGACCTC
+
BAABBFFFFFFDGCGBGDGFCGFFFFFGFGEGHDHGHFHFGGHFFFGFGHHGHFFEHHFFG2BEEGAE?GGGGGGGHGHFHHHHGEGBGFHHHGFFHHHHHHHEGHGFHHGFHHHHHHHHHHHHHHHGHFDHFGHGHFHHH2GGGHGGAGHHGHHGHHHHFGHFFHFF1FGFECFC0<>GHHGHGE<<<DFGGHHHFDGHH<AGHHHHHHHHHGHHGD-B-AEB?B@@FGFFGGFFAEFBB;BBFFEFFFF
@M03495:530:000000000-LYBTV:1:2110:10643:8589 1:N:0:TGACAGCT+CCTACGGG
GTCAGCATGTGAGCTTTGGAGTGAAATCTCTTGTCTTAAGGAATAAAGGAAAAAGATTCCGTCGGAGGCTCGGTGCTCTACAGGTTCAACCTTTGTACTCTATTATTGCCTCACATTCCATCTCTTGTGAAAATATATTTGATTGGCTTTTCTGCAGGTTGTTTGCCAGGACTTTCCAAGACCTCCACTAGAAAACACAATAAACTTTTTGGAAGCTGGACAACTATCTTCATTTTTCAGAAACAGTGAAC
+
CBCCCFFFFFFFGGGGGGGGGGHHHHHGHHHHHHHHHHHHHHHHHHHGHHHHHHGGHHHHHBFEGGGGGHHGGGGGHHHHHHGHHHHHHHHHHHHHHHHHHHHHHHHHHHHHHHHHHHHHHHHHHHHHHDHFHGFHHHHHHHHHHFHHHHHHHHEHHHHHHGHHHHHHFHHHHHHHHHHHGHHHHHHHHHHHGFHHHHHGDDDFHHHHHGGGBGBGHHFFHHGGHHHHHHGGGGGGGGGFGBFGGGGGGFC
@M03495:530:000000000-LYBTV:1:2110:26420:8637 1:N:0:TGACAGCT+CCTACGGG
GTCAGCATGTGAGCTTTGGAATTAGTAAATTCGTTGACGACAGAAGGAGCAAGATAACGACCACAGGGAGGCTGGTTTATCAACGGCAAAATATAGATCGGAAGAGCACACGTCTGAACTCCAGTCACTGACAGCTATCTCGTATGCCGTCTTCTGCTTGAAAAAAAAAAAAAAAACAAAGCACCAAATATATATCCTAATACGTAATTATATCAACCAAACGGTTATCTTCAGAGACCATGCCTTGCACA
+
CCCCCFFFFFFFGGGGGGGGGGHHHHHHGHHHGHHHHHGFGGGHGHGGHHHHHHHHHHGGGEEHHHHGGGGGHHGGHHHHHHHHGGGGGHHHHHHHHHHHGGGGHHGHHHHGHHHGHHHHHHHHGGHHHHGHHHHHHGEHHHFGHHHHGCGHGHHHHHHG0GFHGGGG?C-<-9--...<//0/....000000000000000.00..00000000<:..9......<00000:00//./00000000000
@M03495:530:000000000-LYBTV:1:2110:6758:8637 1:N:0:TGACAGCT+CCTACGGG
GTCAGCATGTGAGCTTTGGTCCAGCCTGAGTCCTGGTTTATCAACGGCAAAATATAGATCGGAAGAGCACACGTCTGAACTCCAGTCACTGACAGCTATCTCGTATGCCGTCTTCTGCTTGAAAAAAAAAAAAAAACTTCAACAACCTCACTGTCATGCAAGTACTACTAGTTATAACACAAAAAATTGCAACTAATGAACCATTACATGTCTCACAACACTACTCTTGTGATCCACACTAGATTGATATT
+
DDDDDFFFFFFFGGGGGGGGGGHHHGHHHHHHHHHHHHHHHHHHHGGGGGHHHHHHHHHHHEGGGHHHHHHHGHHHGHHHHHGHHHHHHHHGHHHHHHGHHHHFGHHHHGGGHGHHHHHHHGHGHHGGCG<A<>--.1110000..<//<.00==00000:00000:0<0:0000:000:.....-.<0:0<0/0000000<.0<000000<000000...0//000000000:00<:./<<00:0<0000
@M03495:530:000000000-LYBTV:1:2110:27550:8649 1:N:0:TGACAGCT+CCTACGGG
GTCAGCATGTGAGCTTTGGAGGATCACAAATCCGCGATGAATACCTGCAAAATCTGGTGCCGTTTAAAGAGGGCGATGAGTACGAATCGAAAGATCTGGCGGAACTGAACCGCCGACTTTCTGCTACCGGCTGGTTTATCAACGGCAAAATATAGATCGGAAGAGCACACGTCTGAACTCCAGTCACTGACAGCCATCTCGTATGCCGTCTTCTGCTTGAAAAAAAAAATCGTGTGCACGGACAGCATTTT
+
A>A?AF111BDFGCFBAEG1FEEG00GGEAGDC00EFGF1FDFF1GEAFGHFDGFDGDA10A/ACCGFFHGCA?@@?EDG2BG//FAEFFGFEBBFGH1F>E/<@FE1<GC?/<BC/@<FGF1?DGDG?-@CCC<1</0000/.-<@CC:CB0;0000;....;./;./.9.;9.09/F00/;000B000/90.-:B/;/;;9FB//---;99BF/B//-/;/A--9-9-/--:-9///--------/:/;
@M03495:530:000000000-LYBTV:1:2110:9183:8672 1:N:0:TGACAGCT+CCTACGGG
GTCAGCATGTGAGCTTTGGTCCAGCCTGAGTCCTGGTTTATCAACGGCAAAATATAGATCGGAAGAGCACACGTCTGAACTCCAGTCACTGACAGCTATCTCGTATGCCGTCTTCTGCTTGAAAAAAAAAAAACACTTTGGTCTGAACCAGAATTCGGGTGTCAATCTGAAGTGTGATAAGTGGATCTTGATGGCATGAATTCCGATCCGTGCTGTCCCTGACGCTGCACCTACGGTGTCCCATATCTCCA
+
BBBBBFFFF@DFGGGFGGGFDGHFGGHHEGHHHHHHGHHHHHHFHFEEFGHGFGHHHBHHG1EFEHHHHHHHGHHHGHFHHFFGHGHHHHHHHHFFHHGHHHHGGHHFHGGGGGFGDFHHHBC3BGE@FG//>//?1?110.1>GFF1.CA0<=GHE.<<--/=00:0;:;00:;0:00<0;;0000B000000/;990000;9/.;-9..;9.9;0/B//./99...///9//:.9.;//////;9////
@M03495:530:000000000-LYBTV:1:2110:6882:8673 1:N:0:TGACAGCT+CCTACGGG
GTCAGCATGTGAGCTTTGGAGACTGGTTTATCAACGGCAAAATATAGATCGGAAGAGCACACGTCTGAACTCCAGTCACTGACAGCTATCTCGTATGCCGTCTTCTGCTTGAAAAAAAAAAAATGAAAACGACAAAAATTTATCACCGGAATGTGAATAGGAAATCATAAGTAATAGCTACAAAGGAAATTGCTTAGTAGTAAAACGATAGTAAAAATAGGTCTACTGCATGAGGTCTAAATCGTAGACTA
+
BCCDCFFFFFFFGGGGGGGGGGGHHHHHHHHHHHHGGGGGHHHHHHHHHHHGGGGHHHHHHFGGFHGHHHHHHHHHHHHHHHHHHHHHHFHHHGGHHHHGGGHGHHGHHGHFGHHHGGFCC<<02@1=10////-00.<<1=11110>---.00<00000000/;:00000000000;00000://///00;00000;00000009:.;.:0;0000.0000000000000900///:0;000.....0:0
@M03495:530:000000000-LYBTV:1:2110:10471:8685 1:N:0:TGACAGCT+CCTACGGG
GTCAGCATGTGAGCTTTGGAGTGAAATCTCTTGTCTTAAGGAATAAAGGAAAAAGATTCCGTCGGAGGCTCGGTGCTCTACAGGTTCAACCTTTGTACTCTATTATTGCCTCACATTCCATCTCTTGTGAAAATATATTTGATTGGCTTTTCTGCAGGTTGTTTGCCAGGACTTTCCAAGACCTCCACTAGAAAACACAATAAACTTTTTGGAAGCTGGACAACTATCTTCATTTTTCAGAAACAGTGAAC
+
DEDEEFFFFFFFGGGGGGGGGGHHHHHHHHHHHHHHHHHHHHHHHHHHHHHHHHGGHHIHHHHGGGGGGHHGGGGGHHHHHHHHHHHHHHHHHHHHHHHHHHHHGHHHHHHHHHHHHHHHHHHHHHHHHHHHHHHHHHHHHHHHHGHHHHHHHGHHHHHHHGHHHHHHFEGHHHHHHHHHHHHHHHHHHHHFHFGHHHHEGGFGHHHHHHGGHGFHHHHHHGHGHHHHHHGGGGGGHGGFGFGGGGFGGGB
@M03495:530:000000000-LYBTV:1:2110:6735:8686 1:N:0:TGACAGCT+CCTACGGG
GTCAGCATGTGAGCTTTGGAGACTGGTTTATCAACGGCAAAATATAGATCGGAAGAGCACACGTCTGAACTCCAGTCACTGACAGCTATCTCGTATGCCGTCTTCTGCTTGAAAAAAAAAACACTACTGCTCTCCCGTGTAAAAGATACAGCTTCTGGAGATTATCCCGACCGAGACACCTTCCAAAGACACCAGATCTTCAGCTGTAGCAGTTGGTCTCAAGCAGTGGAAGTTCCTCATTGTGGTTAAAG
+
AAAAAFFFFBDFGGGFGG1BAFFGFCAFHHHFFHHEGCCEHFFBFFHHHHFGGFEGHFHHHAEFGGEGHGGHGHFGFHHHHFHHHGHHBGHFGGGGHFHEEGHGFDFGHGG0BF10E/E/</?@1<@@1@>1FF0?/FC0011<1/11111111=1><10GHHED00/<<A--:--.;/;/;/9BFF/;/;9....0/90000;BBB00000;09/-//:/;B9-9/9//9/////99//;///---////
@M03495:530:000000000-LYBTV:1:2110:18086:8686 1:N:0:TGACAGCT+CCTACGGG
GTCAGCATGTGAGCTTTGGAGTGAAATCTCTTGTCTTAAGGAATAAAGGAAAAAGATTCCGTCGGAGGCTCGGTGCTCTACAGGTTCAACCTTTGTACTCTATTATTGCCTCACATTCCATCTCTTGTGAAAATATATTTGATTGGCTTTTCTGCAGGTTGTTTGCCAGGACTCAGGTCGTGATTGCTGGAGCAGGTATGATATAATTCTAGGATTTGACAGATGAATAATTTACATATATATCTAACTTT
+
CCCCCFFFFFFFGGGGGGGFGFFHHHHHHHHHHHHHHHHHHHFHGHHHHHGHHHGGHHHHHBFGGGGGGHGGGGGGHGHHHHHHHHHHHHHHHHHHHHHHHGHHHHHHHHHHHHHHHHHHHGHHHHHGHHFBDGFHEGHHHFFHHHHGHHHHHGHHFHHHHGHHHHHHHHHHHHHHHHHGGGHHHHHHHFGFHEGHHFFHHHHHHHHHHHHFHEHHHHFHGHFHGH;GHFHHHHHFGGGGFFGGGGGGFFF
@M03495:530:000000000-LYBTV:1:2110:5966:8741 1:N:0:TGACAGCT+CCTACGGG
GTCAGCATGTGAGCTTTGGAGTGAAATCTCTTGTCTTAAGGAATAAAGGAAAAAGATTCCGTCGGAGGCTCGGTGCTCTACAGGTTCAACCTTTGTACTCTATTATTGCCTCACATTCCATCTCTTGTGAAAATATATTTGATTGGCTTTTCTGCAGGTTGTTTGCCAGGACTTTCCAAGACCTCCACTAGAAAACACAATAAACTTTTTGGAAGCTGGACAACTATCTTCATTTTTCAGAAACAGTGAAA
+
CBCCCFFFFFFFGGGGGGGGGGHHHHHHHHHHHHGHHHHHHHHHGHHHHHHHHHGGHIIIHFGGGGGGGHHGGGGGHHHHHGHHHHHHHHHHHHHHHHHHHHHHHHHHHHHHHHHHHHHHHHHGHHHHHHHHHHHHHHHHHGHHHHGHHHHHHHHHGHHHGGHHHHHHHHHHHHHGHHHHEGGHHHHHHGHFFHHHHHGFGH0GHHHHHHGGHHHGHHHEHHHHHHHGHGGGFGGGGGGGB=CGGGFFFF0
@M03495:530:000000000-LYBTV:1:2110:9800:8789 1:N:0:TGACAGCT+CCTACGGG
GTCAGCATGTGAGCTTTGGAGTGAAATCTCTTGTCTTAAGGAATAAAGGAAAAAGATTCCGTCGGAGGCTCGGTGCTCTACAGGTTCAACCTTTGTACTCTATTATTGCCTCACATTCCATCTCTTGTGAAAATATATTTGATTGGCTTTTCTGCAGGTTGTTTGCCAGGACTTTCCAAGACCTCCACTAGAAAACACAATAAACTTTTTGGAAGCTGGACAACTATCTTCATTTTTCAGAAACAGTGAAC
+
BBBBBFFFFFBFGGGGGGGGGGHGFFHHFHHGHGHHHHHGHHHHHHHHGGHHHHGGHHHGGBFEFGG0EGHGGGGGHHHHHHHEGGHHGGHGHHHHHHHHHHHHHHHGHHHHHHGHHHHGHHHHHHHFGGHBGFGHHHHHHHHHGHHFHFGHHHFHHE@FHFHHGHHHHEHHHHHHHHHHGHHHHHHHHGFB=FGHHHH<<0<=GGGHHHGGFFHGHHHHHGHEGFHHHHGGGGFGGGGBC9;FFFFFBFF
@M03495:530:000000000-LYBTV:1:2110:17798:8789 1:N:0:TGACAGCT+CCTACGGG
GTCAGCATGTGAGCTTTGGAGTGAAATCTCTTGTCTTAAGGAATAAAGGAAAAAGATTCCGTCGGAGGCTCGGTGCTCTACAGGTTCAACCTTTGTACTCTATTATTGCCTCACATTCCATCTCTTGTGAAAATATATTTGATTGGCTTTTCTGCAGGTTGTTTGCCAGGACTTTCCAAGACCTCCACTAGAAAACACAATAAACTTTTTGGAAGCTGGACAACTATCTTCATTTTTCAGAAACAGTGAAC
+
CBCCCFFFFFFFGGGGGGGGGGHFHGHHHHHHHHHHHHHHHFGHHHHHHHHHHHGGHHIHHHGGFGGCGHHGGGGGFHHHHFHHHHHHHHHHHHHHHHHHHHHHHHHHHHHHHHHHHGHHHHHHHHHHHHHFHHHHHHHHHHHHFHHHHHHGHHHFHHHHHGHGFHHHEHFHFHHHHHGHHHGHHHFHHHHHGH0<CHHGGDFHHHHHHHFCGBHHHHHGHCHHBFGHHFGFFFGGGFGGGB0BFGFFEF0
@M03495:530:000000000-LYBTV:1:2110:22171:8834 1:N:0:TGACAGCT+CCTACGGG
GTCAGCATGTGAGCTTTGGAATTAGTAAATTCGTTGACGACAGAAGGAGCAAGATAACGACCACAGGGAGGGTGGTTTATCAACGGCAAAATATAGATCGGAAGAGCACACGTCTGAACTCCAGTCACTGACAGCTATCTCGTATGCCGTCTTCTGCTTGAAAAAAAAAAAAATAAACCAACACCTACCGCTGAATGTTTCCTCGTATGAATATGTATGACTTTGGGTCAACGCGAGTCACAGACGATGTT
+
CCCCCFFFFFFFGGGGGGGGGGHHHHHHHHHHGHHHHHGGGGGFHHHHHHHHHHHHHHGFGGGHHHHGFFGGGGGFGHHHHHHHGGGGGHHHHHHHHHHHGGGGHHHHHGHGHHHGHHHHHHHGHHHHHHHHHHHHEHFGHHGDFHHGGCEHGHGHHGHHGHGHHGGGGC9--:000:/;;C.9.90:.----.0000000000...//00;0009000000000/..9.00.--9-9/00000.--.;.:
@M03495:530:000000000-LYBTV:1:2110:10978:8860 1:N:0:TGACAGCT+CCTACGGG
GTCAGCATGTGAGCTTTGGTCCAGCCTGAGTCCTGGTTTATCAACGGCAAAATATAGATCGGAAGAGCACACGTCTGAACTCCAGTCACTGACAGCTATCTCGTATGCCGTCTTCTGCTTGAAAAAAAAAACACATTCATGAAGATAGCAGATAGAGGCTGAGTGCACGTTTTACAGGTCAAATGCGTATAAATTGGTACATAACTCATTGGTGAAGACACCGTACTGGACAGTGACTGACAGTTAAATAG
+
BBBB@FFFFFFFGGGGGGGGGGHHHGHHFGFGFHHHHHHHHHHF3EFGGGFHHHHHHHHHHGGGGHHEHHEHGHHHGHHHHHHHEHGHHHHGHHHHHHHEHFH?>GH4FEFGHGHHHHHGH0B?BGGGGC@/<0?1111@11111111111<111110..000110=<.../.=00</<//0:000....:0;00</00000;0;0000000;.0000///9-....0/=./;////;/;////////9//
@M03495:530:000000000-LYBTV:1:2110:27375:8869 1:N:0:TGACAGCT+CCTACGGG
GTCAGCATGTGAGCTTTGGTCCAGCCTGAGTCCCTGGTTTATCAACGGCAAAATATAGATCGGAAGAGCACACGTCTGAACTCCAGTCACTGACAGCTATCTCGTATGCCGTCTTCTGCTTGAAAAAAAAAAAAAAATCATTTACACTAGTAGCGTGCTACACTAATAGTCTTCCGCACAAAAGCATCGATCTTGTCTGGCAATCCGTTCAACAAGTCTACACACTCTACACATACGTACACTCAAGCGCG
+
BBBBBFFFFDFFGGGGGGGGGGHHHGHHGHGFHHHGHHGHGHHCFGGGGGGHHHHHHHHHGHGEGGGHGGHHHGFHHGHHHHHHGHHHHGFHHHHHEGBF3FGHEFHHHHGEGHGFHHHHHECFFGHGCC?//<<--01100000000<0=000-<..:000/0;:000000;00..--9/../;/00./..;000000/0//;9..999////..///9//:9.//////.//;;.//../;/////.--
@M03495:530:000000000-LYBTV:1:2110:19893:8875 1:N:0:TGACAGCT+CCTACGGG
GTCAGCATGTGAGCTTTGGAGTGAAATCTCTTGTCTTAAGGAATAAAGGAAAAAGATTCCGTCGGAGGCTCGGTGCTCTACAGGTTCAACCTTTGTACTCTATTATTGCCTCACATTCCATCTCTTGTGAAAATATATTTGATTGGCTTTTCTGCAGGTTGTTTGCCAGGACTTTCCAAGACCTCCACTAGAAAACACAATAAACTTTTTGGAAGCTGGACAACTATCTTCATTTTTCAGAAACAGTGAAC
+
BBCC@FFFFFFFGGGGGGGGGGHHGHHHHGHHGHHHHHHHHGGHHHHHHHHHHHGGHHHHHHHGGGGGGHHGGGGGHHHHHHHHHHGHHHHHHHHHHHHHHHHHHHHHHHHHHHHHHHHGHHHHHHHHHHHHHHHHHHHHHHHHHHHHHHHHHHFHHHHHHGHHHHHHHGHHHHHHHHHHHGHHHHHHHHGGHHHHGHHED=0<GGHHHHGGGHHHHHHHHHHHHHHHHHGGGGGGGGGGEFFGGGGGGG0
@M03495:530:000000000-LYBTV:1:2110:27256:8899 1:N:0:TGACAGCT+CCTACGGG
GTCAGCATGTGAGCTTTGGTTTATCAACGGCAAAATATAGATCGGAAGAGCACACGTCTGAACTCCAGTCACTGACAGCTATCTCGTATGCCGTCTTCTGCTTGAAAAAAAAAAAACCTGATATCCCTATATTGAATAGTAGTGGCGCTATCAACTCCAGCGTGGAAGCCCCGTATATGATTGCTTCGCTTTTGCAGTCACTTAGTACCCCTAACACCGAAACTGACTCTCCTGCGTCTTCATCACAGCGG
+
AAAAACFFF1DFGGCGGGGGFACEFGHHGGG?EFC1FGHBFHF/EEF/GHEFHHHEGGHGBDGHHGHFHHFH2GHHHGHFGGFFHGGCGEBB/ECHGGFGHHH1E1FBBEGE//>/</<0@@2@1@1?111??111111@11?00.-<->./==/0<0///-<.-.0/....::-990000009000-....00009;/00000;0009/;-9--//------/////9///;9/----9;/99////---
@M03495:530:000000000-LYBTV:1:2110:25625:8902 1:N:0:TGACAGCT+CCTACGGG
GTCAGCATGTGAGCTTTGGAATTAGTAAATTCGTTGACGACAGAAGGAGCAAGATAACGACCACAGGGAGGGTGGTTTATCAACGGCAAAATATAGATCGGAAGAGCACACGTCTGAACTCCAGTCACTGACAGCTATCTCGTATGCCGTCTTCTGCTTGAAAAAAAAAAAAACAGAAAACCCTCACCATACTCATCGTCTCGGCACTAACTATATCTTCCGGTACAAGCCATCACAGACTATACATCTGT
+
BCCCCFFFFFFFGGGGGGGGGGHHHHHHHHHHGHHHHHGGGGGHHHHHHHHHHHHHHHGGGGGHHHHGFEGGEFGEGHHHHHHHEGGGGHHHHHHHHHHHGGGGHHHGHHHGHHHGHHHHHHGFGHHHHHHHHHHHGFCHHHFGGHHGG<EHGHHFHHHH>GGFHGGGGC;-:../;009/.......000/0;0000.9.//..--/0090;000000:0;---.00;../00:0000.0;000000;0;
@M03495:530:000000000-LYBTV:1:2110:27793:8904 1:N:0:TGACAGCT+CCTACGGG
GTCAGCATGTGAGCTTTGGAATTAGTAAATTCGTTGACGACAGAAGGAGCAAGATAAGACCACAGGGAGGGTGGTTTATCAACGGCAAAATATAGATCGGAAGAGCACACGTCTGAACTCCAGTCACTGACAGCTATCTCGTATGCCGTCTTCTGCTTGAAAAAAAAAAATAACATATGTTATCGTTCCACCGGCTACATTCGCAATTAACGCCTTATCCCCTTGCAGTCCGCCGCAGCGAATCCCCGTCC
+
ABBBAFFFFFFBGBGGGGGGGGHHHHGFGGHHFHHHHHGFGGGHHHHHHHHHHHHHHHGHH2FGGHGCEEEBFGEGHHHHHHHGGGGGHHHHHHHHHHHGGGGAGGGHHHGHHHGHGHHHHFHHGHGHHGHHGHHHBFGDHFDGHGFGGGHGHHHHHBGC<GFHGGGGC@.0:00:;0090090.;../09..---./00000.9..////.-;..///;:....///;//.-.-------;-./;.-...
@M03495:530:000000000-LYBTV:1:2110:16918:8911 1:N:0:TGACAGCT+CCTACGGG
GTCAGCATGTGAGCTTTGGTTTATCAACGGCAAAATATAGATCGGAAGAGCACACGTCTGAACTCCAGTCACTGACAGCTATCTCGTATGCCGTCTTCTGCTTGAAAAAAAAAAATCTTTATATTCCATTTTTAAGGGCATAACAAGTAATCAATGCTATAACATCAAAAACATAAATAGGCGTTCGGCTTGTCTAGTTGTGGCATAAGGTTGTATTAATCTGAATCATTGAGGATGTCCCACGGTATACC
+
BABABFFFFFFFGGGGGGGGGGHHHHHHGGGGGHHHGHHHGHHHGGGGHHHHHHHGHHHGHFGHHHGHHHHHHGHGHHHFFGCFHHGGHGHGGGGHGHHEGHHFFGF3FEG////02222222>22>FF22F2?G210/?GFGB110?1=FF1F11111==>DGF110<0G..000=0<00/-;:..--;--.00909;00.../90000;0/.;00;00009909;F/F///.////9///.;-...///
@M03495:530:000000000-LYBTV:1:2110:18061:8915 1:N:0:TGACAGCT+CCTACGGG
GTCAGCATGTGAGCTTTGGATGGTTCTGGTTTATCAACGGCAAAATATAGATCGGAAGAGCACACGTCTGAACTCCAGTCACTGACAGCTATCTCGTATGCCGTCTTCTGCTTGAAAAAAAAAAAACAAAACGACACGAATACACAAGTCACATGTCAGTGGCTCCGCAATGTATGATCGCACACACAGACTATCTCTCAACAAGGAATCCACACTACGCACTGACGTCGTCTACACTGATGTGCCAATCT
+
CBCCCFFFFFFFGGGGGGGGGGGFGHHHGHHHHHHHGHGGGGGHHGHHHHHHHHGGGGHHGHHHHGHHHGHHHHHHFHHHHHHHHHHHHHGHHHHHGGHHHHGG?HGHHHGGHH0GHHHGCB////?//000<</--<-...1000..0000<000000<0/..0...-:.::000090.;.--....99.000000;00C/0:/../900900.///.-.--/009..--...00/000000090:00/0
@M03495:530:000000000-LYBTV:1:2110:14908:8944 1:N:0:TGACAGCT+CCTACGGG
GTCAGCATGTGAGCTTTGGAATTAGTAAATTCGTTGACGACAGAAGGAGCAAGATAACGACCACAGGGAGGGTGGTTTATCAACGGCAAAATATAGATCGGAAGAGCACACGTCTGAACTCCAGTCACTGACAGCTATCTCGTATGCCGTCTTCTGCTTGAAAAAAAAAAAATAACCAGATTGAATAACACCCACGCTATAGTGTAAGACATCTAAAATCAAAATCCATGCAGTCACAAAAACATACAAAT
+
CCCCDFFFFFFFGGGGGGGGGGHHHHHHHHHHGHHHHHGFGGGHHHHHHHHHHHHHHHGGGGGHHHHGGGGGEFGGGHHHHHHHGGGGGHHHHHHHHHHHGGGGHHHHHHHGHHHGHHHHHHHHHHHHHHHHHHHHHGCHHHGGHHHHGGGHGHHHHHHHHHHHHGGGFC::.00000..00000;00000....-;...0000000000;00000000:00;0:000000:0000000.....:00:000
@M03495:530:000000000-LYBTV:1:2110:19746:8947 1:N:0:TGACAGCT+CCTACGGG
GTCAGCATGTGAGCTTTGGAGGGCAAGAAGTGGTTGTGACATTGCTATGGCAGCTAACAGGGAGGGTGGTTTATCAACGGCAAAATATAGATCGGAAGAGCACACGTCTGAACTCCAGTCACTGACAGCTATCTCGTATGCCGTCTTCTGCTTGAAAAAAAAAAAAAACAAATCATAAACTTAATCTCTCCTCAAACAGACACCAAAACTAACATACAGTGCGCTGTAATACTTTCTACCTAATACAACAT
+
DDDDCFFFFFFFGGGGGGGGGGGGGGGHHGHHHHFFGGHHHHHHHHHHHHHHGGHHHHHHHGGGGGEGGEFHHHHHHHGGGGGHGHHHHHHHHHGGGGHHHHHHHGHHHGGDHHHHHHHHHHHHHHHHHHHFBFHHGGHHHHGGGGGHHHHHHHFHHHHGEGG-:--<...A:000000<00:00:0<00/::00:<./<.//9.....00<0<0000<0<0----.0:00000<00000<00<00000./
@M03495:530:000000000-LYBTV:1:2110:19596:8956 1:N:0:TGACAGCT+CCTACGGG
GTCAGCATGTGAGCTTTGGAATTAGTAAATTCGTTGACGACAGAAGGAGCAAGATAACGACCACAGGGAGGGTGGTTTATCAACGGCAAAATATAGATCGGAAGAGCACACGTCTGAACTCCAGTCACTGACAGCTATCTCGTATGCCGTCTTCTGCTTGAAAAAAAAAAAAAACTAACAGATCAGCTAGTACATCGCTACCCACTATCTATGACTATCTCGGCAACATGGTCTTAGAGGCTGATGTACAA
+
CCCDDFFFFFFFGGGGGGGGGGHHHHHHHHHHGHHHHHGGGGGHHHHHHHHHHHHHHHGFGGFHHHHGGGGGGGGGGHHHHHHHGGGGGHHHHHHHHHHHGGGGHHHHHHHGHHHGHHHHHHGHHHHHHGHHHHGHHHHHHHGGHHHHGFGHGHHHHHHHFHHHHGGGGC-9--.000;00/9000009000:000..:.-:.0../900;0000000000.;.--../0/00000009/.:..0000000
@M03495:530:000000000-LYBTV:1:2110:25373:8979 1:N:0:TGACAGCT+CCTACGGG
GTCAGCATGTGAGCTTTGGTCCAGCCTGAGTCCTCTGGTTTATCAACGGCAAAATATAGATCGGAAGAGCACACGTCTGAACTCCAGTCACTGACAGCTATCTCGTATGCCGTCTTCTGCTTGAAAAAAAAAAAAACCACGAGGGATCTCACTCGTACGTGCTTTGTTATCACTGCTATTTCATACACAACTTGTCTTGCTTTTTGTTATGAAGATCCTGATACCTGATCAGCTTGTCCTCTTCTTGCGTT
+
CCCCCFFFFFFFGGGGGGGGGGHHHGHHHGHHHHFHHGGHHHHGFHHGGGGGHHHHDGFHHHHGGGGHHHHHHHGHHHGHHHHHGHHHHHHHHHHHHHGHF3GHFGGHHHHGFEHGHHHHHHEBGFHHGGCC@///.....----</.000000<...-:/..0000/0000;0900;0;09;000900..900000000090;F?F/000000;0::B0090:000/0000000/;00000090000-;.
@M03495:530:000000000-LYBTV:1:2110:13491:8982 1:N:0:TGACAGCT+CCTACGGG
TCAGCATGTGAGCTTTGGAGTGAAATCTCTTGTCTTAAGGAATAAAGGAAAAAGATTCCGTCGGAGGCTCGGTGCTCTACAGGTTCAACCTTTGTACTCTATTATTGCCTCACATTCCATCTCTTGTGAAAATATATTTGATTGGCTTTTCTGCAGGTTGTTTGCCAGGACAGGTCGTGATTGCTGGAGCAGGTATGATATAATTCTAGGATTTGACAGATGAATAATTTACATATATATCTAACTTTGAT
+
CCCCCFFFFFFBBFGGFGGGGGHHHHHHHHHHHHHHHHHHHHHHHHHHHHHHHGGHHHHHIHGGGGGGHHGGGGGHHHHHHHHHHHHHHHHHHHHHHHHHHHHHHHHHHHHHGHHHHHHHHHHHHHHHGHFHHHHHHHHHHHHHHHHHHHHHHHGGHHHHEHHHHHHHHHHHGGHHGGGHGHHHHHHHHHHGHCGHHGHHHGHHGHHHHHFGHHHHGHGHHHC=GCGHHHHHGHHHGGGFFFGGGGGGGG0
@M03495:530:000000000-LYBTV:1:2110:28098:8989 1:N:0:TGACAGCT+CCTACGGG
GTCAGCATGTGAGCTTTGGTCCAGCCTGAGTCCCTGGTTTATCAACGGCAAAATATAGATCGGAAGAGCACACGTCTGAACTTCAGTCACTGACAGCTATATCGTATGCCGACTTCTGCTTGAAAAAAAAAACTTTCCTCATGTTTTTTCGTTCGAACTTGTTTTGACTTATCTTCTCATTAAGACACCAATTTAATTGGCATTTGTAATGAACAAATTGATACCTCTTAGTGTTTGTTGTGCGTATCTCT
+
AAAAAFDFB@BDAGDCDG1AEF110FFA0BFFBF1EEHHFCGDD2AEEE//AFGFFHD22BAA/AB000BFCCEAGFEB@GG1D21G1EGH1GBFCG1@D2@B?F0F02F>/>//12111F1BFD<0//////111111111?11<0/>0-0>0....<0000//..00<0=:;;0000<000:00//:.;/CB0CBFF//009C0;0;C00000:.0;00090000000000;/B/--9--/-:---9/9
@M03495:530:000000000-LYBTV:1:2110:19904:9011 1:N:0:TGACAGCT+CCTACGGG
GTCAGCATGTGAGCTTTGGAATAGTAAATTCGTTGACGACAGAAGGAGCAAGATAACGACCACAGGGAGGGTGGTTTATCAACGGCAAAATATAGATCGGAAGAGCACACGTCTGAACTCCAGTCACTGACAGCTATCTCGTATGCCGTCTTCTGCTTGAAAAAAAAAAAACAAAACGAAAAAGCGAACACACTAGTCGTAATACTAGCGACACAGTCAGCTCGTTTGAATGTAACTGTCTCTGAGTCACG
+
CBCDCFFFFFFFGGGGGGGGGGHHHHHHHHHGHHHEHGGGGGHHHHHHHHHHHHHHHGGGG?GHHHGGGGGEFGEFHHHHHHHGGGGGHHHHGHHHHHHGGGGEHHHHHHGGHHGHHHHHHHHHHHHHHHGHHHHHHFHHHGGGGGHGGGHGHGHHHHHFHGHAGGGGA--...;..-..;-.....-:-/..//000.....00000/:----;.000;000.-.:;00:::0:00000000000;0:0.
@M03495:530:000000000-LYBTV:1:2110:13689:9019 1:N:0:TGACAGCT+CCTACGGG
GTCAGCATGTGAGCTTTGGACTCCTGACTGGTTTATCAACGGCAAAATATAGATCGGAAGAGCACACGTCTGAACTCCAGTCACTGACAGCTATCTCGTATGCCGTCTTCTGCTTGAAAAAAAAAAATACCCAAACATCATGCCGTCTTGTAATGTTAATAAAACAATAGAATTAGACAGCGTAAAACACGAGTAGAAGAGCAACCTAACCCTTTTTGCCCATGCCTACAGTCTTAACACCTGATACGTAC
+
CCCCCFFFFFFFGGGGGGGGGGHHHHFHHHFFGGHHHHHHGGGGGHHHHHHHHGHHGGGGGFGHHHHGHHHGHHHHHHHHHHHHHHHHHHHHHHGHHHFGHHHHGGGHGHHHHHHGHHHHHEC<<B>022@21/?/01111111-.-0<1<<11><1=>000=00..000000000<00:.-..:.00...--9.00000./0/../0;9...:000-0000//0:00/00000000000.//9009.00;
@M03495:530:000000000-LYBTV:1:2110:14176:9023 1:N:0:TGACAGCT+CCTACGGG
GTCAGCATGTGAGCTTTGGACTCCTGACTGGTTTATCAACGGCAAAATATAGATCGGAAGAGCACACGTCTGAACTCCAGTCACTGACAGCTATCTCGTATGCCGTCTTCTGCTTGAAAAAAAAAAAAACAAAAGCAGACACGAACATCAGAAAGTGTATACACCAAACTGAGTCTATTAGTCCAGTATCTATAAAAATACTCAACTATGCGCCGGAGGAATCACGTCAGGATATCTGAAGTAACTAGTTG
+
CCCCCFFFFFFFGGGGGGGGGGHHHHHHHHHGHHHHHHHHGGGGGHHHHHHHHHHHGGGGGHHHHHHGHHHGHHHHHHHHFHHHHHHHHHHHHHHHHHGGHHGHGFGHGHHHHHHHHHHHFEGCDGC<<///0000100000.-.-<10000100111111:<0<.:..0100<11111<111110<11<11111110.001<1<:1011<...<----./00109..9./0<0:11111<<111110:11
@M03495:530:000000000-LYBTV:1:2110:13143:9026 1:N:0:TGACAGCT+CCTACGGG
GTCAGCATGTGAGCTTTGGAGTGAAATCTCTTGTCTTAAGGAATAAAGGAAAAAGATTCCGTCGGAGGCTCGGTGCTCTACAGGTTCAACCTTTGTACTCTATTATTGCCTCACATTCCATCTCTTGTGAAAATATATTTGATTGGCTTTTCTGCAGGTTGTTTGCCAGGACTTTCCAAGACCTCCACTAGAAAACACAATAAACTTTTTGGAAGCTGGACAACTATCTTCATTTTTCAGAAACAGTGAAC
+
BBBCCFFFFFFFGGGGGGGGGGHHHFHGHHHHHHHHHHHHHHHHHHHHHHHHHHGGHIIHHHHGGGGGGHHGGEGGHHHHHHGGHFHHHHHHHHHHHHHHHHHHGHHHHHHHHHHHHHHHHHHHHHHHHHHHHHGHHHHHHHHHHGHHHHHHHHHHHHHHHGHHHHHHHGHHHHHHHHHGHHHHHHHHHHGFGGHHHHHGHGGHHHHGHHGGHHHHHHHHHHHHHGHHHHGFGGGGGGGGGFFFFGBGFGB
@M03495:530:000000000-LYBTV:1:2110:20636:9027 1:N:0:TGACAGCT+CCTACGGG
GTCAGCATGTGAGCTTTGGAATTAGTAAATTCGTTGACGACAGAAGGAGCAAGATAACGACCACAGGGAGGGTGGTTTATCAACGGCAAAATATAGATCGGAAGAGCACACGTCTGAACTCCAGTCACTGACAGCTATCTCGTATGCCGTCTTCTGCTTGAAAAAAAAAAAAACCCACACCTCACGCATAAGGTTTTCTAACAAGCTTCTCTTCTCACCCTCCTCTCTTGCCTTGACTCATCTGCTCTGCC
+
BBBBBFFFFFFFFBGGGGGGDGFHHDFHHHHHGHHGHHGGGGGGHHHAHHGHHHHGHGGGG0EGGHEGFECE>FEFFHHHHFHHGGGGGHHHHGHHGHHHFGGGEHHHHHHGHGHGHHHHHGGFGHHHGHHHHHHFHBCFHHEAHHHHG<CHGG>GGFHFFGHF.<CC-=---9...9..././...-;.://9//.///////..:///9//;9/9/...;.9.//9;9/////////9///////;;9;
@M03495:530:000000000-LYBTV:1:2110:21652:9028 1:N:0:TGACAGCT+CCTACGGG
GTCAGCATGTGAGCTTTGGTCCAGCCTGAGTCCTCTGGTTTATCAACGGCAAAATATAGATCGGAAGAGCACACGTCTGAACTCCAGTCACTGACAGCTATCTCGTATGCCGTCTTCTGCTTGAAAAAAAAACTTCCCCCGGGCGATCACGATCGTTCAGCTCCACCGTGTAACAGGAGGGTCACCTGCTCCAGCACAGCCTCCCGTGCCAGCCAGGTGGGGCGCGCCAATGCTGACGACGGATCCCGGCG
+
AAAAAFFFFBDFFGCED1CGFB1FCFECFFGHFFE1F1FDGHFBGECA/E//FAFEFGE2FDAAAAE0AFEHCFEFGHG1GFHHGHCHHFGFBFHGFHB1B0F2BFAFG2G//>>FEGFHHF101<1B////?<1@FFHC/@/-<--<.<.<..A/../0;0///;CCC../00BB.;.A?CF./00:.;00:/9CAB/9---A------//-----//-----------/9//;9BBE;-9---------
@M03495:530:000000000-LYBTV:1:2110:16408:9044 1:N:0:TGACAGCT+CCTACGGG
GTCAGCATGTGAGCTTTGGAATTAGTAAATTCGTTGACGACAGAAGGAGCAAGATAACGACCACAGGGAGGGTGGTTTATCAACGGCAAAATATAGATCGGAAGAGCACACGTCTGAACTCCAGTCACTGACAGCTATCTCGTATGCCGTCTTCTGCTTGAAAAAAAAAAAAATGTATCAATGAGTAGCAGTTGGTGCGGTGACACATTCATCCCAGACTGAGTGAATTATCCGTGGACACTCGCCGTTGA
+
BAAAAFFFFFFFGGGGGGGGGGHHFFFGGHHHGGGHHHGEEGGGFHFGHHHHHHHGHHGGG?EGHHHAFEFGBFCE1FHHHHHHGGGGFHFGFHHHGHHHGGGEEGGHGHHGHHHGBGHHHHFGGGHHHGDGHGHGHFHGHHGDHHHHG.<GGHFHFHGHGG1<GCDF-@9--.000000;0000;;C0;9009/9;/-;.@.///./;/////;;/.9///9;/99///9//99.-9//.//.----...
@M03495:530:000000000-LYBTV:1:2110:21898:9068 1:N:0:TGACAGCT+CCTACGGG
GTCAGCATGTGAGCTTTGGAGTGAAATCTCTTGTCTTAAGGAATAAAGGAAAAAGATTCCGTCGGAGGCTCGGTGCTCTACAGGTTCAACCTTTGTACTCTATTATTGCCTCACATTCCATCTCTTGTGAAAATATATTTGATTGGCTTTTCTGCAGGTTGTTTGCCAGGACTTTCCAAGACCTCCACTAGAAAACACAATAAACTTTTTGGAAGCTGGACAACTATCTTCATTTTTCAGAAACAGTGAAC
+
BBBBBFFFFFFFGGGGGGGGGGHHHHHHHHHHHHHHHHHHHHHHHHHHHHHHHHGGHHHHHGHGGGGGGHHGGGGGHHHHHHHHHHHHHHHHHHHHHHHHHHHHHHHHHHHHHHHHHHHHHHHHHHHHHHHHHHHHHHHHHHHHHHHHHHHGHHHHHHHHHGHHHHHHHGHHHHHHHHHHGHHHHHGHHHHBGFGHHHHGGDGFHHHHHHGGCGHEHHGHGHHGHHGHG0FGGGGGGGGEFC/FFGGGGGB
@M03495:530:000000000-LYBTV:1:2110:14755:9070 1:N:0:TGACAGCT+CCTACGGG
GTCAGCATGTGAGCTTTGGTCCAGCCTGAGTCCTGGTTTATCAACGGCAAAATATAGATCGGAAGAGCACACGTCTGAACTCCAGTCACTGACAGCTATCTCGTATGCCGTCTTCTGCTTGAAAAAAAAAAAGAAGGGCAAGACCTGAATCAAGATATACAATTTGTCTCTAATAATCCATTATCAATATATCAACAAGCAGTACTCCAGGAATACAGACAGGAATTTCATTTTGAATATGAGTTATCGTA
+
CCCCCFFFFFFFGGGGGGGGGGHHHGHHHHHHHHHHGHHHHHHHHGGGGGHHHHHHHHHHHCEGGHHHHHHHGHHHGFGHHHHHHHHHHHHHHHHGHHGBHHHGGHHHHGFGHGHHHHHHH?FHGHGGB@B///000?//<>000100111<11>1<000=00000000=<00DDF0:0:00000;:00000;0;/:C/:/990009/C//.;009;F9;C/.;/00;000;990./9/;//B9//;9./.
@M03495:530:000000000-LYBTV:1:2110:14501:9095 1:N:0:TGACAGCT+CCTACGGG
GTCAGCATGTGAGCTTTGGTCCAGCCTGAGTCCTCTGGTTTATCAACGGCAAAATATAGATCGGAAGAGCACACGTCTGAACTCCAGTCACTGACAGCTATCTCGTATGCCGTCTTCTGCTTGAAAAAAAAAAAAAAAAAGAATTACAACCCCTTCATATGCCGAGTGTCAAGAAATCAAATCCCTACACGCGATCATCACGTACAATGCCTACTCACTAACAGCGACCTAGCGTGCCAGAGTAGAACACT
+
BBCCCFFFFFFFGGGGGGGGGGHGHGHHHHHHHHHHHHHHHHHHHHHGGGGGHHHHHHHHHHHGGGGHHHHHHHGHHHGHHHHHHHHHHHHHHHHGHHHHHFHHHGGHHHHGGGHGHHHHHHHGHHHHGGGDC<<>----..<000000:...../000:;CC---;.:00000//00000;000:0.=/.:---..:000../..000000;/000;000:00.---9.000-..9:00..0:0000:/0
@M03495:530:000000000-LYBTV:1:2110:12885:9119 1:N:0:TGACAGCT+CCTACGGG
GTCAGCATGTGAGCTTTGGTTTATCAACGGCAAAATATAGATCGGAAGAGCACACGTCTGAACTCCAGTCACTGACAGCTATCTCGTATGCCGTCTTCTGCTTGAAAAAAAAAAAAAAACTCTCCAAATACAATATATCAATATCCTATAAAAGACACCCTCTAGTGATATATATTACTCATGGAACTAGACTTTCGTGTGTGCACAGATGAACATATAGGTATTAGATAGAGCAAGTTGAGAACTCACAA
+
CCCCCFFFFFFFGGGGGGGGGGHHHHHHGGGGGHHHHHHHHHHHGGGGHHHHHHHGHHHGHGHHHHHHHHHHHHHHHHHHHHFHHHGGHHHHGGGHGHHHHHHHHHHGHGGEGG?<><//1111111=111111111=111<11111111=111<///.:../011111:111111111<11:0000:000111<F?:.....<10:/0111111<1<110<11<1111111110//:1110.1<110000
@M03495:530:000000000-LYBTV:1:2110:28205:9129 1:N:0:TGACAGCT+CCTTCGGG
GTCAGCATGTGAGCTTTGGAGTGAAATCTCTTGTCTTAAGGAATAAAGGAAAAAGATTCCGTCGGAGGCTCGGTGCTCTACAGGTTCAACCTTTGTACTCTATTATTGCCTCACATTCCATCTCTTGTGAAAATATATTTGATTGGCTTTTCTGCAGGTTGTTTGCCAGGACTTTCCAAGACCTCCACTAGAAAACACAATAAACTTTTTGGAAGCTGGACAACTATCTTCATTTTTCAGAAACAGTGAAA
+
BABABFFFFBDFFGGGFGGGFGHHHHGFHHHGHHHHHHHGHH3BGGFHHEGHHFGGHHHHGBFEGCEFCHHGGEF?GHHHHHGE3BFFFGHGHHHHGHEHGGFEFGHGFFGCFGHHHHFHH3F3FHHFGGHGHFHGHHHHHBGHFEGHHHHGFF3FHH0DCEHHGBHHGHHHHHHFHHHHAFFHHG0FGHHBD1<<GFHFGDGDFHHHHHGFGGHHFHHHHHHGHHHHHHGGGGGFFBBFFFFFFGGGGF0
@M03495:530:000000000-LYBTV:1:2110:17176:9166 1:N:0:TGACAGCT+CCTACGGG
GTCAGCATGTGAGCTTTGGAATTAGCTGGTTTATCAACGGCAAAATATAGATCGGAAGAGCACACGTCTGAACTCCAGTCACTGACAGCTATCTCGTATGCCGTCTTCTGCTTGAAAAAAAAAAAAAAACGCGTCCAGTCACTCTATATGATATATATATCTTGTCTACTATAGTAGCTATATATGGTGTAACACTTACGCCGCCTGCATGTCATAGTGTGTATTTGGTGATACGTCGTCGAGTATATATT
+
CCCCDFFFFFFFGGGGGGGGGGHHHHHHHHHHHHHHHHGGGGGHHHHHHHHHHHGGGGHHHHHHHGHHHGHHHHHHHHHHHHHHHHHHHHHHGHHHGGHHHHGGGHGHHHHHHFGHHHHGG</</<</-.-----<.000000==00;00;000000000;;0000000000000;00:00000000;0.00000;000.:----.../000:00:0:00:;0:0:00..0000.0.--;---0.000000
@M03495:530:000000000-LYBTV:1:2110:16487:9189 1:N:0:TGACAGCT+CCTACGGG
GTCAGCATGTGAGCTTTGGAATTAGTAAATTCGTTGACGACAGAAGGAGCAAGATAACGACCACAGGGAGGGTGGTTTATCAACGGCAAAATATAGATCGGAAGAGCACACGTCTGAACTCCAGTCACTGACAGCTATCTCGTATGCCGTCTTCTGCTTGAAAAAAAAAAAAAAAATAGCTAGACAACATCTAGATGATATTGACATCATATACTGAGATGTTAGTAAAAATGTTACACTCTGTGATTTGT
+
CCCCDFFFFFFFGGGGGGGGGGHHHHHHHHHHGHHHHHGFGGGHHHHHHHHHHHHHHHGGGGGHHHHGGFGGEFEGFHHHHHHHGGGGGHHHHHHHHHHHGGGGGHHHHHHGHHHGHHHHHHHHHHHHHHHHHHHHH>FHHHGGHHHHGEGHGHHHHHGHGHHHHGGEGG--<--<<0<111001</9./01:111111<:111111001111<111<11011111111:0.0<<1110:/<1111<1<11
@M03495:530:000000000-LYBTV:1:2110:16396:9231 1:N:0:TGACAGCT+CCTACGGG
GTCAGCATGTGAGCTTTGGTGGATGTGGAATGTGTGCGATCCATGAGCATCATCCAGACCTGGTTTATCAACGGCAAAATATAGATCGGAAGAGCACACGTCTGAACTCCAGTCACTGACAGCTATCTCGTATGCCGCCTTCTGCTTGAAAAAATAAGGAGGAACCCGATCTATACGATATAGATGGGAAACCAGGGGCTGGGGCCCCATTGCACACGAGACTTGCGTGCCTGAGAGCGACGCTTCTACCC
+
AAAA?CDFFDDF1BA1F1BEE111AAFD1AEAA3B0AEECFFHFGFHHHDGAEGFHGFCGCHGABFAGHHAGGGCEG00FBFHEH2@C//BEEC0F>CEEGGHE12FDDGC1>BG1211FG1G<F2FGDFFEGBGF//></<FGEDFBG1F<</?1?11<??.0>..---<.000=...<<00000/.//./.....---...;.--9./000000;----;////----;;9--;/---;-----/9B/;
@M03495:530:000000000-LYBTV:1:2110:13052:9259 1:N:0:TGACAGCT+CCTACGGG
GTCAGCATGTGAGCTTTGGTCCAGCCTGAGTCCTGGTTTATCAACGGCAAAATATAGATCGGAAGAGCACACGTCTGAACTCCAGTCACTGACAGCTATCTCGTATGCCGTCTTCTGCTTGAAAAAAAAAAAACACAATCATCAGATATACTACAGAGACAGTAGCACTAGTGATTACTCGGCGACAACTAAGTTGGATTTAGCGTCGATACACGAGCTGTATTAACGGATGTATATATACATGATACTGT
+
CCCCCFFFFFFBGGGGGGGGGGHHHGHHGHHHHHHHHHHHHHHHHGGGGGHHHHHHHHHHHEEGGHHHHHHHGHHHGHHHHHHHHHHHHHHHHHHHHHGHHHHGGHHHHGGGHGHHHHHHFFHFFHGCGG>><//0=/11111=11111111=111=<C///0=0<0<0CC0000;;000...---9-.0000;000:0:0;00-..-:..-00.---.00000:00.:..-00000:000::0000;000
@M03495:530:000000000-LYBTV:1:2110:14397:9263 1:N:0:TGACAGCT+CCTACGGG
GTCAGCATGTGAGCTTTGGACTCCTGACTGGTTTATCAACGGCAAAATATAGATCGGAAGAGCACACGTCTGAACTCCAGTCACTGACAGCTATCTCGTATGCCGTCTTCTGCTTGAAAAAAAAAAAAAAAAAAAAGACAAAGACGTTCAGACTGTGATTAAGTCAAACGAAAAGAGTGTAAACATATAACACGTATGTGGTACGTTCTGATAGATGTTATAGATTGTATTCTTAAGAGAGATTGTAGTAT
+
CBCDCFFFFFFFGGGGGGGGGGHHHHHHHHHGHHHHHHHHGGGGGHBHHHHHHHHHGGGGHHHHHHHGHHHGHHHHHHHHFHHHHHHHHHHHHGFHHHGGHHHHGGGHGHHHHHHHHHHHHCG@BB<>//-----:..////<//.../01<000<1111111<11110....</9/11111<1101111100../1/:10<11.///.11:1111111111111100:1111111110/..1<00<<111
@M03495:530:000000000-LYBTV:1:2110:15234:9270 1:N:0:TGACAGCT+CCTACGGG
GTCAGCATGTGAGCTTTGGTCCAACCTGAGTCCTGGTTTATCAACGGCAAAATATAGATCGGAAGAGCACACGTCTGAACTCCAGTCACTGACAGCTATCTCGTATGCCGTCTTCTGCTTGAAAAAAAAAAAAAATACAAACAACAGAGCAAACAGGTCGACTTGGTAGTAACCAAACATAGACTATGCTACAAATAAGCTGTCGGAACTCACAGCGAGCATCTGCATTTAGATACGAGCGTAGATTAATA
+
CCCCCFFFFFFFGGGGGGGGGGHHHGHHHHHHHHHHHHHHHHHFHGGGGGHHHHHHHHHHHGGGGHHHHHHHGHHHFFGHHHHHHHHHHHHHHHHHHHGCGHHFGHHHHGGGHGHHHHHHHEGFHHGFCG@@A<-0>1111.0..<////0/0../.00---..:000:000000....009000000000000:000090000.--.-:09000.-;---000090900000000...--..-.000000
@M03495:530:000000000-LYBTV:1:2110:3938:9287 1:N:0:TGACAGCT+CCTACGGG
GTCAGCATGTGAGCTTTGGAGTGAAATCTCTTGTCTTAAGGAATAAAGGAAAAAGATTCCGTCGGAGGCTCGGTGCTCTACAGGTTCAACCTTTGTACTCTATTATTGCCTCACATTCCATCTCTTGTGAAAATATATTTGATTGGCTTTTCTGCAGGTTGTTTGCCAGGACTTTCCAAGACCTCCACTAGAAAACACAATAAACTTTTTGGAAGCTGGACAACTATCTTCATTTTTCAGAAACAGTGAAA
+
AAAAAFFDFDFDGGGGGGGGFGHFHFHHGHHHHHHHHGHHGFHHHHHGHHHFHHGGGHHFFBFFGGGGGHHFCGGGHHHFHHHHGGHHHGGGHHHGGHHHHHHHHHGHHHHHHHHHHHGHHGGBFFHHHGGGHGHHFHHHHHHHGHHHHHHHHHHGHHGGHGHHHHGGHGHHHHHHGHHFGHHHBGHFHHHDG>FFEGHEG=D0DGDGHHGGGFHAGGBGHCGCGHCGHH00CFFFFFFBFF//;CFFG00
@M03495:530:000000000-LYBTV:1:2110:25265:9299 1:N:0:TGACAGCT+CCTACGGG
GTCAGCATGTGAGCTTTGGAGGGCAAGAAGTGGTTGTGACTGGTTTATCAACGGCAAAATATAGATCGGAAGAGCACACGTCTGAACTCCAGTCACTGACAGCTATCTCGTATGCCGTCTTCTGCTTGAAAAAAAAAAAAAGATTTTCTTTATGAAAGATAGTTTTTACTTGCTAATCCAGAATTAACAAAGATAAAAGCCGTACACCAGGACTACAGAAAGGTATTTAATTTTTACTCTGTGGTTTAGTG
+
BABBBFFFFFFFGGGGGGGGGGGGGFFGHHHFHHGGGFFHHHFHFHHHHHHHGGGGGHHHFGHHHHHEFGGGHHGHHHHGHHHGHHFHHGHGHHHHGHHHHHEHHHHHHHGDHHHHGEEGGHH44FGH?CGHHCF?//->>A<D0D=0=000=0<DD0/0=0;;FH.G:00000000:00C0/;0;F9;;://990090CCFD...;9...../;9BB;//9.//;/9/:9////;/;/:/99..9.//;/
@M03495:530:000000000-LYBTV:1:2110:7365:9301 1:N:0:TGACAGCT+CCTACGGG
GTCAGCATGTGAGCTTTGGAATTAGTAAATTCGTTGACGACAGAAGGAGCAAGATAACGACCACAGGGAGGGTGGTTTATCAACGGCAAAATATAGATCGGAAGAGCACACGTCTGAACTCCAGTCACTGACAGCTATCTCGTATGCCGTCTTCTGCTTGAAAAAAAAAAAAAATAAAAATAAAACTTAGCACTTAATAACAGTATCACATATATAATAGCAACAACTTATAGATATAGTACACTCATAAA
+
CCCDDFFFFFFFGGGGGGGGGGHHHGHHHHHHGHHHHHGFGGGHHHHHHHHHHHHHHHGFGFGHHHHGGGGGEFGGGHHHHHHHGGGGGHHHHHHHHHHHGGGGHHHHHHHGHGHGHHHHHHHHHHHHHHHHHHHHHHHHHGFGHHHHGEGHGHHHHHHHGHHHGGGGGEC---.:0000.:00000:000000000;0:0:0000000000:0000;;00:0....0000000:0000:00000//:000
@M03495:530:000000000-LYBTV:1:2110:27130:9340 1:N:0:TGACAGCT+CCTACGGG
GTCAGCATGTGAGCTTTGGAGGACAGAGGAGCAAATAACGACCACAGGGAGGGTGGTTTATCAACGGCAAAATATAGATCGGAAGAGCACACGTCTGAACTCCAGTCACTGACAGCTATCTCGTATGCCGTCTTCTGCTTGAAAAAAAAAAAACAACATTCGCGCCACGAGTTATCTCCTACTGCTCTTGTCGGGAGTCGACCTGAGTTCTCTTTCTGGCCTACATGGTCTCCAACTATCGATTCTCACAC
+
BBBBBFFFFFFFGGGGGGGGGAEHFDHHEHEHHHHHHHHGDGGCFGFHGCEGGEFFGGHHHEGHGGGGGGHHHHHHFHHHHGEFGHFHHHHHGHHHGHHHHBHHFHHGHHGFHHGEHHFFHBG/?GHHGG/BFFHEHFFFE0?FGHGGG-@--.;.;;/000.---..;;-..0000000000000/////;.----.;-.-;..9.////////;////.//.;9/.///;///9/;//.;.///://:9
@M03495:530:000000000-LYBTV:1:2110:22857:9358 1:N:0:TGACAGCT+CCTACGGG
GTCAGCATGTGAGCTTTGGTCCAGCCTGAGTCCTGGTTTATCAACGGCAAAATATAGATCGGAAGAGCACACGTCTGAACTCCAGTCACTGACAGCTATCTCGTATGCCGTCTTCTGCTTGAAAAAAAAAAAAAATGCTTAACAGTACATGCCAGAGGATGCAATGTATGACGATTACTGGAGACAAAGAGTAAGGAATCGCGTGTAATGGTGTGTTCTCGAGAAGTCTCTCGTACGAAGCACTAGTATGC
+
CCCDCFFFFFFFGGGGGGGGGGHHHGHHHHHHHHHHHHHHHHHHHGGGGGHHHHHHHHHHHGGGGHHHHHHHGHHHGHHHHHHHHHHHHHHHHHHHHHHGHHHFFHHHHGGGHGHHHHHHHFGGHHGGG@C///-01111111<1<1<1=10000<.../0<0110111<11.....0<<0/.0.//////111100/:0..---./111111<.<<11<.0.../<111:0....-...-0/00011111
@M03495:530:000000000-LYBTV:1:2110:3425:9372 1:N:0:TGACAGCT+CCTACGGG
GTCAGCATGTGAGCTTTGGAGGGCAAGGGAGGGTGGTTTATCAACGGCAAAATATAGATCGGAAGAGCACACGTCTGAACTCCAGTCACTGACAGCTATCTCGTATGCCGTCTTCTGCTTGAAAAAAAAAAAACACTAAGATAGATCGACGCAGCAACTTACTTTACTTCAGACTAAACGAAGAATACATTTGGTTGCGTTCCTAAATTTATACCTAATTTAGATCGCTTGTATGTTTCTTCTGTTCACAC
+
BBAABFFF4BFFFGGGGGGB4AEDG2FE22E2EBC?BCGFHDBFFGGGGCGBFHFGFHHHA1B?EGHHGHHHGHGHGGHGGH3@BBFGHGFFFHHGHHH3F4BFEHFEGEGEFFHGFFHH1?11?0B>//>->..00///<=000=D..-;---;././09000000000000//000/...../900090000....-.;9./;///;//;////////////;/.99.9.//////;;BB///////9/
@M03495:530:000000000-LYBTV:1:2110:26868:9392 1:N:0:TGACAGCT+CCTACGGG
GTCAGCATGTGAGCTTTGGAGTGAAATCTCTTGTCTTAAGGAATAAAGGAAAAAGATTCCGTCGGAGGCTCGGTGCTCTACAGGTTCAACCTTTGTACTCTATTATTGCCTCACATTCCATCTCTTGTGAAAATATATTTGATTGGCTTTTCTGCAGGTTGTTTGCCAGGATTCCAAGACCTCCACTAGAAAACACAATAAACTTTTTGGAAGCTGGACAACTATCTTCATTTTTCAGAAACAGTGAACAA
+
CCCCCFFFFFFFGGGGGGGGGGHHHHHHHHHHHHHHHHHHHHHHHHHHHHHHHHGGHIHHHCGGGGGEDHHGGGGGHHHHHHHHHGHHGGHHHHHGHHHHHGHHHHHHHHHHHHHHGHHHHGHHHHHHHGHHGFGHHHHHHFHHGHHHHHHHHHHGGHHHHGHHGHHHHHHGHHGHGGFHHGHHHHHFFFGGHHGHEEHHEHHHHHGHGGBHFEGHGHHHHHHGFGHHHGHGEGGGGGGBBBFFFGEFGGG
@M03495:530:000000000-LYBTV:1:2110:7581:9395 1:N:0:TGACAGCT+CCTACGGG
GTCAGCATGTGAGCTTTGGTTTATCAACGGCAAAATATAGATCGGAAGAGCACACGTCTGAACTCCAGTCACTGACAGCTATCTCGTATGCCGTCTTCTGCTTGAAAAAAAAAAAACAAACATAACAGGATAACCTTATAGAATGCACTACGAACAAGTCACTCAATAGACATAAAAGACACTCGTAACTGTGTCCCATCTCACACGTATAACTTGTCATAACATTAGTGCGTGGCAGCTCACATAGCATA
+
CCCDCFFFFFFFGGGGGGGGGGHHHHHHGGGGGHHHHHHHHHHHGGGGHHGHHHHGHHHGGBGHHHHHHHHHHHHHHHHHHHGHHHGGHHHHGEGHGHHHHHHHHHHHHGGEE/>///?@/=2>?111/011=1=1?11=1111=111110...--</=0<00<<0000:00;00:00.;//:/.;...0000;0000;/:0;000-;/0000000000000:0;;00000-..--/..:00000:00000
@M03495:530:000000000-LYBTV:1:2110:15499:9405 1:N:0:TGACAGCT+CCTACGGG
GTCAGCATGTGAGCTTTGGTCCAGCCTGAGTCCTGGTTTACAACGGCAAAATATAGATCGGAAGAGCACACGTCTGAACTCCAGTCACTGACAGCTATCTCGTATGCCGTCTTCTGCTTGAAAAAAAAAAAAAAACAGAAGAATAAACACAGATGTCATGCTCATATAGGTATCACAGGACACAACTGCTACGCACGCGTTACAGCGATACGCCACGTGTTTAGTACTACACTACGTACATACAACGATAC
+
CBCCCFFFFFFFGGGGGGGGGGHHHGHHHHHHHHHHHHHHHHHHGGGGGHGHHHHHHHHHGFGGHHHHHHHGHHHGHHHHGHHHHHHHHHHHHHHHHHHHHHGGHHHHGGGHGHHHHHHHGHHHHGGGGC@/<--..0000<<000000...<00;000:00000;0000000;0;00..9/./..0/0:00.-.-9----..000--..-;.-..-99/;/000000000/://..0.:;00000-...-
@M03495:530:000000000-LYBTV:1:2110:20127:9411 1:N:0:TGACAGCT+CCTACGGG
GTCAGCATGTGAGCTTTGGAATTAGTAAATTCGTTGACGACAGAAGGAGCAAGATAACGACCACAGGGAGGGTGGTTTATCAACGGCAAAATATAGATCGGAAGAGCACACGTCTGAACTCCAGTCACTGACAGCTATCTCGTATGCCGTCTTCTGCTTGAAAAAAAAAAAACAAAATACGATGAGTAATTAATATTCTGGTTGAACTCTCTATAGAATTAACTGAAGTTCTGTGTGCACAAGACTATCGT
+
AAABCFFFFFFFGGGGGGGGGGHHHHHHHHHHGHHGHHGFGGGHHHHHHHHHHHHHHHGGGEFHHHHGGEFGEGGGGHHHHHHHGGGGGHHHHHHGHHHHGEGGGHHHHHHGHHHGHHHHHGHHHBHHFHHHHHHGHHCFHHGGHHHHGGGGGHHHHHHHAGHEGGGG@EB:.:...0;0....00;00:0;0:0000000;:./00000000:0000;000:000000;0000:0.0000;.//0:;0.:
@M03495:530:000000000-LYBTV:1:2110:26280:9427 1:N:0:TGACAGCT+CCTACGGG
GTCAGCATGTGAGCTTTGGTCCAGCCTGAGTCCTGGTTTATCAACGGCAAAATATAGATCGGAAGAGCACACGTCTGAACTCCAGTCACTGACAGCTATCTCGTATGCCGTCTTCTGCTTGAAAAAAAAAAAAAAAATAAATTGCAGGAGCGCACAGAGTACTCGCCAGTTCGTAGTTACTAGGACGTATGATTCGTCTACACCACAGTGCACTACACGCCACTACAGATCCTTTCTGCCTCTGACATTGT
+
CCCCCFFFFFFFGGGGGGGGGGHHHGHHGHHHHHHGHHHHHHHHHGGGGGHHHHHHHHHHHGGGGHHHHHHHGHGHGHHHHHHHHHHHHFDBHHFAGHHFHHHFGHHFHGFGHGHHHHHHHBBDHHGGCF@/>@>--<00000000<....-:---/0/:0090.--.-000../;.009000/00-9.0/0000./:..99//....000000:/0/.;9..0//000:00090000000000:0;:000
@M03495:530:000000000-LYBTV:1:2110:18866:9453 1:N:0:TGACAGCT+CCTACGGG
GTCAGCATGTGAGCTTTGGATATTCTGGTTTATCAACGGCGAAATATAGATCGGAAGAGCGCACGTCTGAACTCCAGTCACTGACAGCTATCTCGTATGCCGTCTTCTGCTTGAAAAAAAAAAAAAAATAAGCACCAGACACCAGGTATAGTCACGAGACATAAGATCACTCAGAAAATAAGGCAAATCTTACATACCACTATGATATTCGTGTTCGCTAGAACATGACATCACTTGCTAAGATCTCCATT
+
CBCCDFFFFFFFGGGGGGGGGGHHHHHHHHHHHHHHHGGG?FGGHHHHHHHHHGGGGHHH0EEGGHHHGHHHHHHHEBGHHHHHHHHHHHHBHHHGGHHHHGGGGGHHHHHHHGHHHHGGG<@/->--<0=101/.....//.:..=1111<111..-../11111110/1<<0010/:<110/..<101111<<10/000/111111<1</<..1.-...010/1<B0<:00011<11110011110111
@M03495:530:000000000-LYBTV:1:2110:20598:9453 1:N:0:TGACAGCT+CCTACGGG
GTCAGCATGTGAGCTTTGGAGTGAAATCTCTTGTCTTAAGGAATAAAGGAAAAAGATTCCGTCGGAGGCTCGGTGCTCTACAGGTTCAACCTTTGTACTCTATTATTGCCTCACATTCCATCTCTTGTGAAAATATATTTGATTGGCTTTTCTGCAGGTTGTTTGCCAGGACTTTCCAAGACCTCCACTAGAAAACACAATAAACTTTTTGGAAGCTGGACAACTATCTTCATTTTTCAGAAACAGTGAAC
+
CABCCFFFFFFFGGGGGGGGGGHHHHHHHHHHHHHHHHHHHFHHHHHHHHHHHHGGHIHHHHHGGGGGGGHGGGGGHHHHHHHHHHHHGHHHHHHGFHHHHGHHGHHEHHHHHHHHHHHHHHHHHHHHHHHHHHHHHHHHHGHHHHHHHHHGHHHGHHHHHGHHGHHHFHGHHHHHHHHHGHHHHHHHHGHHHDFHHHHGGHHGHHHHHHGGFHHHHHHHHHGHHHHHHHGGGGGGGGFGGGGGGGGGGG0
@M03495:530:000000000-LYBTV:1:2110:26589:9456 1:N:0:TGACAGCT+CCTACGGG
GTCAGCATGTGAGCTTTGGTCCAGCCTGAGTCCTGGTTTATCAACGGCAAAATATAGATCGGAAGAGCACACGTCTGAACTCCAGTCACTGACAGCTATCTCGTATGCCGTCTTCTGCTTGAAAAAAAAAAATAAAGAAGTTACTATGACCTTCTCCACGCGTCGTTTGTGTTTGTTGCAGCGTGTGTTGTGTCGGGTGCACTCTGAGCCGTGAATACTGGGCGGCAGAGTCGCTAGTACATCGTAGTCAC
+
CCDCCFFFFFFFGGGGGGGGGGHHHGHHGHHHHHHHHHHHHHHHHGGGGGHHHHHHHHHHHFGGGHHHHHHHGHHHGHHHHHHHHHHHHHHHHHHHHHGFHHHFGGGHHGGEHGHHHHHHH0FFGFECCFB@011111011=1111111111111111<..-<--<...://////:.0000<....:<.:9/0.--<-.000/0000</-.-..<000009.<-9--..<09-.9.000000.<...000
@M03495:530:000000000-LYBTV:1:2110:12728:9459 1:N:0:TGACAGCT+CCTACGGG
GTCAGCATGTGAGCTTTGGAGACTGGTTTATCAACGGCAAAATATAGATCGGAAGAGCACACGTCTGAACTCCAGTCACTGACAGCTATCTCGTATGCCGTCTTCTGCTTGAAAAAAAAAAAAAAATACAACTGTATTAGTGTGTCAACCCTCATATACCGCAACCGAAACTTGCGATAAGTGCAAACCTGTCACCTTCTGACAAGACAATCATACACAACCAATGCACATCAACTGGCACTATATCTCAC
+
CDDCDFFFFFFFGGGGGGGGGGGHHHHHHHHHHHHGGGGGHHHHHHHHHHHGGGGHHHHHHHGHHHGHHHHHHHHHHHHHHHHHHHHHHFHHHGGHHHHGGGHGHHHHHHHGHHHHGGFFG/<>>/0>111<<01111111110.0000..<<.000=0<.-::-.-:---0000--...0000000..;.:0;0000000;000.////00000000;.....0000000000:0//./0/:00000000
@M03495:530:000000000-LYBTV:1:2110:25144:9486 1:N:0:TGACAGCT+CCTACGGG
GTCAGCATGTGAGCTTTGGAGTGAAATCTCTTGTCTTAAGGAATAAAGGAAAAAGATTCCGTCGGAGGCTCGGTGCTCTACAGGTTCAACCTTTGTACTCTATTATTGCCTCACATTCCATCTCTTGTGAAAATATATTTGATTGGCTTTTCTGCAGGTTGTTTGCCAGGACAGGTCGTGATTGCTGGAGCAGGTATGATATAATTCTAGGATTTGACAGATGAATAATTTACATATATATCTAACTTTGA
+
CCCCCFFFFFFFGGGGGGGGGGHHHHHHHHHHHHHHHHHGHHHHHHHHHHHHHHGGHIHHHHHGGGGGGHHGGGGGHHHHHHHHHHHHHHHHHHHHHHHHHHHHHHHHHHGHFGHHHHHHHHHHHHHHHHHHHHHHHHHHHHHHHHHHHHHHHHHHHHHHHGHHHHHHGHHHHGGHHGGGHHHHHHHHHHHHHHGHHHGHHHHHHHHHHHHGHHHHFHGHCCGGCGHGFHGHHHHHGGGFFFGGFGGGGF0
@M03495:530:000000000-LYBTV:1:2110:14933:9526 1:N:0:TGACAGCT+CCTACGGG
GTCAGCATGTGAGCTTTGGAGTGAAATCTCTTGTCTTAAGGAATAAAGGAAAAAGATTCCGTCGGAGGCTCGGTGCTCTACAGGTTCAACCTTTGTACTCTATTATTGCCTCACATTCCATCTCTTGTGAAAATATATTTGATTGGCTTTTCTGCAGGTTGTTTGCCAGGACTTTCCAAGACCTCCACTAGAAAACACAATAAACTTTTTGGAAGCTGGACAACTATCTTCATTTTTCAGAAACAGTGAAC
+
BABBCFFFFFFFGGGGGGGGGGHHHFGHHHHHHHHHHHHHHHHHHHHHHHHHHHGGHIHIHGGGGGGEGHHGGGGGHHHHHHHHHHHHHHHHHHHHHHHHHHHHHHHHHHHHHHHHHHHHHHHHHHHHHHGGHHHHHHHHHHHHHHHHHHGHHHHHHGHHHGHHHHHHHGHHHHHHHHGHHHHHHHHHGHH1GFFHHHHGG=DGHHHHHHGGHHFHHHHHHFHEHHHHHHGGGGGGGGGGB0;FFFBFGG0
@M03495:530:000000000-LYBTV:1:2110:21745:9541 1:N:0:TGACAGCT+CCTACGGG
GTCAGCATGTGAGCTTTGGAGTGAAATCTCTTGTCTTAAGGAATAAAGGAAAAAGATTCCGTCGGAGGCTCGGTGCTCTACAGGTTCAACCTTTGTACTCTATTATTGCCTCACATTCCATCTCTTGTGAAAATATATTTGATTGGCTTTTCTGCAGGTTGTTTGCCAGGACTTTCCAAGACCTCCACTAGAAAACACAATAAACTTTTTGGAAGCTGGACAACTATCTTCATTTTTCAGAAACAGTGAAC
+
BACBBFFFFFFFGGGGGGGGGGHHHHHHHHHHHHHHHHHHHHHHFHHHHHFHHGGFGHHHHFGGGGGGGHHGGGGGHHHHHHHGHHHHHHHHHGHHHHHHHHHHHHHHHHHHHHHHHHHHHHGHHHHHHHHHHHHHGHHHHHHHHFFHHGHHHHHFFHCGHGHHHHHHEFHGHHHGHHHHHHHHHHHFHHHFHDGHHGHCGDDHHHHHHHGGHHHHHH/CHCGHGGHHGHGGGGGGGGGGF0;CFGFGGG9
@M03495:530:000000000-LYBTV:1:2110:8057:9584 1:N:0:TGACAGCT+CCTACGGG
GTCAGCATGTGAGCTTTGGAGTGAAATCTCTTGTCTTAAGGAATAAAGGAAAAAGATTCCGTCGGAGGCTCGGTGCTCTACAGGTTCAACCTTTGTACTCTATTATTGCCTCACATTCCATCTCTTGTGAAAATATATTTGATTGGCTTTTCTGCAGGTTGTTTGCCAGGACTTTCCAAGACCTCCACTAGAAAACACAATAAACTTTTTGGAAGCTGGACAACTATCTTCATTTTTCAGAAACAGTGAAC
+
CCCCCFFFFFFFGGGGGGGGGGHHHHHHHHHHHHHHHHHGHHHHHHHHHHHHHHGGHIHIHGGGGGGGGHHGGGGGHHHHHHHHHHHHHHHHHHHHHHHHHHHHHHHHFHHHHHHHHHHHHHHHHHHHHHHHHHHHHHHHGHHHHGHHHHHHHHGFHHHHHGHHHHHHGHHHHHHHHHFHHHHHHHHHHHGFFGHHHHHGHHDHHHHHHHGGHHFHHHHHHHHGHFHHHHGGGGGGGGGGGBFFGGGGGGB
@M03495:530:000000000-LYBTV:1:2110:12164:9591 1:N:0:TGACAGCT+CCTACGGG
GTCAGCATGTGAGCTTTGGTTTATCAACGGCAAAATATAGATCGGAAGAGCACACGTCTGAACTCCAGTCACTGACAGCTATCTCGTATGCCGTCTTCTGCTTGAAAAAAAAAAAAAACCTTTAAATCACAATACAGCGGCAATCAGAGCTGTCTGCCAACCTGGGACACACTCAACGAGCAGCGACGCGCACACTTCCTCACCCAACACACCCATATATATCTCTCATGAGTCACTTCACATACAAATAA
+
BBBBBFFFFFFFGGGGGGGGGGHHHFFHGGGEGHHHHHHGHHHHGFGGHFHHHHHGHEGGH5GHHHHHHHHHHGHHHHHHHGBFFHFGHHGHGFEHGHGGHHHHHHGHFGFG><B/B///011<1<@??FF1111111>>-<-/00<00<0/00<;C0/0../:.....:;.9/9//.:.--//;----9--;-.//9////..;.9..;.:...////////;/////9/////999///////;/////
@M03495:530:000000000-LYBTV:1:2110:10370:9615 1:N:0:TGACAGCT+CCTACGGG
GTCAGCATGTGAGCTTTGGTCCAGCCTGAGTCCCTGGTTTATCAACGGCAAAATATAGATCGGAAGAGCACACGTCTGAACTCCAGTCACTGACAGCTATCTCGTATGCCGTCTTCTGCTTGAAAAAAAAAAAGCAACTATAGTGTCTGAGATTCAAGCGGCATACCTATATTAGCTGAGAACAACACAGCTATCACTAATAATCCCAGTCGCCCACGCGGCATAATGTCCACTGACTGACATTACAGCTC
+
AABCCFFFFFFFGGGGGGGGGGHHHGHHHHFGHHHHHHHHHHHHFHGGGGAGHFHHHHHHHHFBFGFHHHHHHGHHHGHHHHHHHGHHHHHHHHHHGHGHHHHHEGFFFGE?EGGHHBGHH3F3BFGGG@B///0<0?01<11?11>11111111=<=1.--<A0</000000;:/0:0.0:///;...:.000/0000/000000;09/0.-..:.-:-----;/9//////////;9//////://9::
@M03495:530:000000000-LYBTV:1:2110:10744:9625 1:N:0:TGACAGCT+CCTACGGG
GTCAGCATGTGAGCTTTGGGAGGGTGGTTTATCAACGGCAAAATATAGATCGGAAGAGCACACGTCTGAACTCCAGTCACTGACAGCTATCTCGTATGCCGTCTTCTGCTTGAAAAAAAAAAACAACAACCTCGCCTACATTCCTCCCGCATACATCATTTGTGACTTAGAGCTTCACAGAGATACTCCATACTACTCTCCCGCCCTCATCCCCCCTCTCTCGCGCACCGCCCTCTTTGGCCGTCACTGGC
+
BACCCFFFFFFFGGGGGGGGGGGGGGGGGHHHHHHHGGGGFHHHGHHHHHHHGGGGHHHHHHHGHHHGHHHHHHHHHHHHHHHHGHHHHF3FGHGGHHHHGGGGGHHFHHHHGHHHHGGGG///??/////00.--..00<0==D0/..--:.:;000;0000/0000:00000;000::0//000;000;0/0000:0::;.9---..0;0..;-;A//0;..--------;-9:00;/0:-9;..::/.
@M03495:530:000000000-LYBTV:1:2110:14949:9661 1:N:0:TGACAGCT+CCTACGGG
GTCAGCATGTGAGCTTTGGTCCAGCCTGAGTCCTGGTTTATCAACGGCAAAATATAGATCGGAAGAGCACACGTCTGAACTCCAGTCACTGACAGCTATCTCGTATGCCGTCTTCTGCTTGAAAAAAAAAAAAAAACAAAATAATGTAATTGATATTAAAGCGACGAACCAAACTATCCATAACAACAGCTATAAGCTCTCGCGGTAGACACACGCAATCAGAATACATCAATATCGCTGTCACATTCAAT
+
CBCCDFFFFFFFGGGGGGGGGGHHHGHHHHHHHHHHHHHHHHHHHGGGGGHHHHHHHHHHHGFGGHHHHHHHGHHHFFFHGHHHHHHHHHHHHHHHHHHBHHHFFHHHHGGGHGHHHHGHHGHHHHGFDGC//<-<..>..0<000000000000000<000.<<-----...<0000/<000000..<.00000000000..--9..000//.---9.0000000000<000000..:..0000000000
@M03495:530:000000000-LYBTV:1:2110:23499:9663 1:N:0:TGACAGCT+CCTACGGG
GTCAGCATGTGAGCTTTGGAATTAGTAAATTCGTTGACGACAGAAGGAGCAAGATAACGACCACAGGGAGGGTGGTTTATCAACGGCAAAATATAGATCGGAAGAGCACACGTCTGAACTCCAGTCACTGACAGCTATCTCGTATGCCGTCTTCTGCTTGAAAAAAAAAAAAAGAGATAAGCGTCGCACGAGAGCCCAGATCGCCGCCTACTACACTACGGTCGTGCCACACCAATCTCACTTCTGTATAT
+
BBCCCFFFFFFFGGGGGGGGGGHHHHHHHHHHGGHFHHGFGGGHHGHHHHHHHHHHHHGGGGGHHHHGFEGGEFGGGHHHHHHHGGGGGHHHHHHHHHHHGGGGHHHHHHHGHHHGHHHHHHHHHHHHGHHHHHHHHH0FHHGGHHHHGDDHGHHHFHHHFGHGFGGGGGA--..:/0;000-..--9--.-.-....../9.9;---../////////..:.-9.../;9D...//////////////:/
@M03495:530:000000000-LYBTV:1:2110:10610:9668 1:N:0:TGACAGCT+CCTACGGG
GTCAGCATGTGAGCTTTGGAGTGAAATCTCTTGTCTTAAGGAATAAAGGAAAAAGATTCCGTCGGAGGCTCGGTGCTCTACAGGTTCAACCTTTGTACTCTATTATTGCCTCACATTCCATCTCTTGTGAAAATATATTTGATTGGCTTTTCTGCAGGTTGTTTGCCAGGACAGGTCGTGATTGCTGGAGCAGGTATGATATAATTCTAGGATTTGACAGATGAATAATTTACATATATATCTAACTTTGA
+
DCDCCFFFFFFFGGGGGGGGGGHHHHHHHHHHHHHHHHHHHHHHHHHHHHHHHHGGHHHHHHHGGGGGGHHGGGGGHHHHHHHHHHHHHHHHHHHHHHHHHHHHHHHHHHHHGGGHHHHHHHHHHHHHHHHGHGFHHHHHHHHHHHHHHHHHHHHHGHHHHGHHHHHHHGHHHGGHHGGGHHHHHHHHHHHHHHHHHHHHHHHHHHHHHHGHHHHHHHHHHHHG:GFCGHHGHHHHGGGGGGGGGGGGGG1
@M03495:530:000000000-LYBTV:1:2110:12435:9698 1:N:0:TGACAGCT+CCTACGGG
GTCAGCATGTGAGCTTTGGTTTATCAACGGCAAAATATAGATCGGAAGAGCACACGTCTGAACTCCAGTCACTGACAGCTATCTCGTATGCCGTCTTCTGCTTGAAAAAAAAAAATAATCCACATAACTTGATTAGTTTCCAAACTTGTGAAAAACTGACCAATCATGTGTTTAATTTTTATTGGAAAATTCACCAAAACCAAAAAACATTGCATTATCAAGAACAATCGATCTCATGTTAATCACACTTT
+
BBBBBFFFFFFFGGGGGGCEGGFHHHHGFGEGGHHHHHHHHHHHFGGGHGHHHHHGHHGFHHHHHHFGHHHHHHGHGHHCHFGHGHGGHHHHGEEHEHHDFGGFGBGGHGGFEBD02@22@FGF2FDC2@22@111111@1F11?1?1<1111FFD1111CGC1/0==00=//DBHDGBGG0000;;CC0/0000:...;;AA?..@.E00;900000009;0//;90;C....///9//:;BF/;F//:/
@M03495:530:000000000-LYBTV:1:2110:26228:9732 1:N:0:TGACAGCT+CCTACGGG
GTCAGCATGTGAGCTTTGGATGGTTCTGGTTTATCAACGGCAAAATATAGATCGGAAGAGCACACGTCTGAACTCCAGTCACTGACAGCTATCTCGTATGCCGTCTTCTGCTTGAAAAAAAAAAAAAACACATGTTGTACAATCGGGAGCATGAGACAATGCCAGACTATAAACATCATAGACTGCTGCTGAAATGTATAGTCAGCATACTTGTCATCGTGCAGAATGAAGGACACTATAAGCACAAACAT
+
CCCDDFFFFFFFGFGGGGGGGGGGHHHHHHHHHHHHHHGGGGCHHGGHHHGHH2EEGGHHHHHHHGHHHGGHHGHHHHHHHHHHGHGHHHHHGHHHGGHHHHEEGHGGHHGHHHHHHHFFG?@////>//0.11111<1111<1..---..000<;0//:0:000::000000000000:0;:00;000;00:00000000:00000000000;00:::.;.;;0/00:0:0:./:0/000000///...:
@M03495:530:000000000-LYBTV:1:2110:12523:9745 1:N:0:TGACAGCT+CCTACGGG
GCCAGCATGTGAGCTTTGGAGTGAAATCTCTTGTCTTAAGGAATAAAGGAAAAAGATTCCGTCGGAGGCTCGGTGCTCTACAGGTTCAACCTTTGTACTCTATTATTGCCTCACATTCCATCTCTTGTGAAAATATATTTGATTGGCTTTTCTGCAGGTTGTTTGCCAGGACTTTCCAAGACCTCCACTAGAAAACACAATAAACTTTTTGGAAGCTGGACAACTATCTTCATTTTTCAGAAACAGTGAAC
+
CCCCCCFFFFFFFGGGGGGGGGHHHCHHHHHHHHHHHHHHHHHHHHHHHHHHHHGEHFHIHGGGGGGGGHHGGGGGHHHHHHHHHFHHHHHHHHHHHHGHHHHHGHHHHHHHHHHHHHHHHHHGHHHHHHHHHHHHHHHHHHHHHFFHHHHHHHGHHHHHHGHHHHHHFHHHHHHHHHHHHHHHGHHHHHHGHHHHHHHGGDDGHHHHHHGGBGEFHHHHGHHHHGHHGGGGGGGGGGGGF;FBGGFGFF:
@M03495:530:000000000-LYBTV:1:2110:12540:9765 1:N:0:TGACAGCT+CCTACGGG
GTCAGCATGTGAGCTTTGGAGTGAAATCTCTTGTCTTAAGGAATAAAGGAAAAAGATTCCGTCGGAGGCTCGGTGCTCTACAGGTTCAACCTTTGTACTCTATTATTGCCTCACATTCCATCTCTTGTGAAAATATATTTGATTGGCTTTTCTGCAGGTTGTTTGCCAGGACTTTCCAAGACCTCCACTAGAAAACACAATAAACTTTTTGGAAGCTGGACAACTATCTTCATTTTTCAGAAACAGTGAAC
+
BABCBFFFFFFFGGGGGGGGGGHHHHHHHHHHHHHHHGGHHHHHHHHHHHHHHHGGHHHHFGGGGGGGGHHGGGGGHHHGHHHHHHHHHHHHHHHGHHHHHHHHGHHHHHHHHHHHHHHHHHHHHHHHHHGHHHHHHHHHHHHHHGHHHHHHHHHHHHHHHGHHHHHHGEGHHHHHHHHGGGHHGEHHHGHFDFGGHHHGGDDFHHHHHHGFHHGHHGHGHHHHHHHHHHGFGGGGGGGFB;FFGGGGGG9
@M03495:530:000000000-LYBTV:1:2110:19165:9765 1:N:0:TGACAGCT+CCTACGGG
GTCAGCATGTGAGCTTTGGAGACTGGTTTATCAACGGCAAAATATAGATCGGAAGAGCACACGTCTGAACTCCAGTCACTGACAGCTATCTCGTATGCCGTCTTCTGCTTGAAAAAAAAAAAAAACTACTTGTGAAGAAAAGTACTTTTTCTATCTCATAATTGCTATGTGTCGCAATTATATACCTCACTACTTCACATGCCACCTAGTTTCCACTAGTCCCCTGGATAGTCGACTCACGCATACGACTC
+
DCDDDFFFFFFFGGGGGGGGGGGHHHHHHHHHHHHGGGGGHHHGHHHHHHHGGGGHHHHHHHGHHHGHHHHHHHHHHHHHHHHHHHHHHHHHHGGHHGHGGGHGHHHHHHHGHHHHGCF@G/<///1?1111111111000>>1=11000/<00000<D000000=0<000<0.:;..00000000900.00/0000000:000;.900000000;0:000;0./../90:009;9A.90..-.:0.9...
@M03495:530:000000000-LYBTV:1:2110:16358:9777 1:N:0:TGACAGCT+CCTACGGG
GTCAGCATGTGAGCTTTGGAATTAGTAAATTCGTTGATAACGACCACAGGGAGGGTGGTTTATCAACGGCAAAATATAGATCGGAAGAGCACACGTCTGAACTCCAGTCACTGACAGCTATCTCGTATGCCGTCTTCTGCTTGAAAAAAAAAAAAATCAGAACGAAAGCCTATGGCTGTTGTTCGTTGATGTGTCAGTCAATCAACACACTCTAATGCGGACAACAGCCTCAGTGACTATCGACACCACTA
+
CBCCDFFFFFFFGGGGGGGGGGHHHHHHHHHHGHHHHHHHHGGGGGHHHHGFFEGBFGGGHHHHHHHGGGGGHHHHHHHHHHHGGGGHHHHHHHGHHHGHHHHHHHHHHHHGHHHHHHHGHFHHHGGHHGHGGGGGHFBFHHHGHHHHGGGGEA--.0;000/...../.00000./.:0;/.0..//.000090;;00000000;0:..//090000.----..;/..//0000000000.::.-:..;9
@M03495:530:000000000-LYBTV:1:2110:28505:9783 1:N:0:TGACAGCT+CCTACGGG
GTCAGCATGTGAGCTTTGGATGGTTCTGGTTTATCAACGGCAAAATATAGATCGGAAGAGCACACGTCTGAACTCCAGTCACTGACAGCTATCTCGTATGCCGTCTTCTGCTTGAAAAAAAAACAATAACCCAACGGCGCTTCGCCCGAGGCTCGCTCATGTGACATTGTGTACCAAGACTGGACACCATTGCCGATGTGTCAACTGCATACAGGCCTGTTTGCAGCTTTGATACGTTGGACAGTCATAGT
+
BABBBFFFFFFFEFGGGGFGFGGGHGHHFBFAGHHGHHG?E?GCHHHGHFGHHHGGGGGHEHHFHGBEGFHHHHHHHHHHHHHFHHHGG3G434BE?AFGHHGGEFFFFHHGHHFHGBGEE<</?/?2@22//?<////<-<<<...-----.::-..:00;009000000/00090.9/00.:.0;..0090:;--;A//9///9//////9//..9.9///////////////.9/..//9.////://
@M03495:530:000000000-LYBTV:1:2110:12004:9786 1:N:0:TGACAGCT+CCTACGGG
GTCAGCATGTGAGCTTTGGAGTGAAATCTCTTGTCTTAAGGAATAAAGGAAAAAGATTCCGTCGGAGGCTCGGTGCTCTACAGGTTCAACCTTTGTACTCTATTATTGCCTCACATTCCATCTCTTGTGAAAATATATTTGATTGGCTTTTCTGCAGGTTGTTTGCCAGGACTTTCCAAGACCTCCACTAGAAAACACAATAAACTTTTTGGAAGCTGGACAACTATCTTCATTTTTCAGAAACAGTGAAC
+
CBBCCFFFFFFFGGGGGGGGGGHHGHHHHHHHHHHHHHHHHHHHHHHHHHHHHHGGHHHHHGGGGGGGGHHGGGGGHHHHHHGHHGHHHHHHHHHHHHHHHHHHGHHHHHHHHHHHGHHHHHHHHHHHHHGHHHHHHHHHHHHHHHHHHHHHHHHHHHHHHGHHHHHHFHHHHHHHHHHFHHHHHHHGHHHHGGHHHHHGGG<GHHHHHHGGFHHHHHHHHHGHHGHHHHGFGGGGGGGGGBFGGGFGFG0
@M03495:530:000000000-LYBTV:1:2110:17814:9808 1:N:0:TGACAGCT+CCTACGGG
GTCAGCATGTGAGCTTTGGACTCCTGACTGGTTTATCAACGGCAAAATATAGATCGGAAGAGCACACGTCTGAACTCCAGTCACTGACAGCTATCTCGTATGCCGTCTTCTGCTTGAAAAAAAAAAAAACAAAATAAAAATCATAAGTTACTAGTGTGTAGAACAACACAAATCCATGACTATCGCTCTTCACGATATCGCTTCACTCATGTTATACGTAGCAGAATACTATTAGCTTCACGTCATCTAAT
+
CCCCCFFFFFFFGGGGGGGGGGHHHHHHHHHHHHHHHHHHGGGGGHHHHHHHHHHHGGGGHHHHHHHGHHHGHHHHHHHHHHHHHHHHHHHHHHHHHHGGHHHHFFGHGHHHHHHHHHHHHFGGCFF///?/00111111011<1111==110000=0.0=<D0//.<.:..0000:00:<000.<...0000...9-0....90:00/<0000000<<0..00//000000000/:0<00.<...0<000
@M03495:530:000000000-LYBTV:1:2110:21039:9811 1:N:0:TGACAGCT+CCTACGGG
GTCAGCATGTGAGCTTTGGTCCAGCCTGAGTCCTCTGGTTTATCAACGGCAAAATATAGATCGGAAGAGCACACGTCTGAACTCCAGTCACTGACAGCTATCTCGTATGCCGTCTTCTGCTTGAAAAAAAAAAAAGAAAATTTACTTGATTCCTTTTTTTCATTCATGCCTACCTCGAGGGTCATTAACTTAAAGTCAGCTATTCGATGATCCACCACACTTCGTTCTACTAGGACATCGCAATATCACAC
+
BBBCCFFFFFFFGGGGGGGGGGHHHGHHGHHHHHHHHHGHHHHHHHHGGGGGHHHHHHHFHFGGGGGHHHHHHHGHHHGHHHHHHHHHHHHHHHHHHHHHHBFHHGGHHHHGEGHGHHHHHHH0FEEGFGF@/////000<11=F1=11<11111110--<000;00:0000;.:CC..--./.000000000;0;000000000/0;0BFGG00.....;00./9..:0000/90/00.....0009;09
@M03495:530:000000000-LYBTV:1:2110:21893:9825 1:N:0:TGACAGCT+CCTACGGG
GTCAGCATGTGAGCTTTGGTCCAGCCTGAGTCCCTGGTTTATCAACGGCAAAATATAGATCGGAAGAGCACACGTCTGAACTCCAGTCACTGACAGCTATCTCGTATGCCGTCTTCTGCTTGAAAAAAAAAATACTTCAACTCTGACAAGATACTGAGTACTAGCCAGACCTAATAGCAACCAGAGACGAATCAGACGCCTGTGTATCGTGACCAACCTGACCATGCGTCTCTGCAGTCCCAGTCTCTGTC
+
BBBBAFFFFFFFGGGGGGGGFGGFHGHHFHHHHHHGHHHHHHHGEGGEGGGGHHHHHHHHHHGDGGHFHHFHHGGHHGGHHHHHHHHHHHHHHHHHHHHBCGGHGGHFHFE>EGFFGHFGHBFC3GFGGG@<0222111111?1111110<<1>11=11>1<1>0FF0<.CCF/0<000=.<....;/.:-:CG0:/--:.900090;.9./.;/.;././/9////..-..9/////9////;///;//;
@M03495:530:000000000-LYBTV:1:2110:9618:9850 1:N:0:TGACAGCT+CCTACGGG
GTCAGCATGTGAGCTTTGGAATTAGCTGGTTTATCAACGGCAAAATATAGATCGGAAGAGCACACGTCTGAACTCCAGTCACTGACAGCTATCTCGTATGCCGTCTTCTGCTTGAAAAAAAAAAAAAACAATCTAACCGTAGTAATGACCTATCGAGTGACCATAACTAAGTAGTATACATCTTGACAGACAGCGTCATCAGTATCACTCGCTCCACCCTCATATAGTTCGGATTATTCCTCACAGCACCG
+
CCCCCFFFFFFFGGGGGGGGGGHHHGHHHGHHHHHGHHGGGGGCHGFHHHHHHHGGGGHHHHHHHGHHHGHHHHHHGHHHHHHHHHHHHHHHHHHHGGHHHHGEEHGHHHHHHGHGHGHGGCF/<<//</.1>111<0-><..000000<0000.<.0.00000;000000;000<0000<0;0;0;00/.//.-9.;.000;0000000.9...0/..:;.00000009.-:..00000000.00./:.-
@M03495:530:000000000-LYBTV:1:2110:17145:9855 1:N:0:TGACAGCT+CCTACGGG
GTCAGCATGTGAGCTTTGGAGTGAAATCTCTTGTCTTAAGGAATAAAGGAAAAAGATTCCGTCGGAGGCTCGGTGCTCTACAGGTTCAACCTTTGTACTCTATTATTGCCTCACATTCCATCTCTTGTGAAAATATATTTGATTGGCTTTTCTGCAGGTTGTTTGCCAGGACTTTCCAAGACCTCCACTAGAAAACACAATAAACTTTTTGGAAGCTGGACAACTATCTTCATTTTTCAGAAACAGTGAAC
+
>>A33B@B4DF5GCFAGGGGFC4DG5FGFEF5B5FBDGHHHHGHFHHHBF33GGE2BFGF33FECG0E1GH0EBFC3FGEFH3GGH3FGDGFEFBFGFHGHHHHFHGFFGHHHFHHGHFBFBGBGGGHHHHHHBGHHGHHHEFH10FHGGHGHED2FFGFGGHHGEGGE/FGFGHGHGEBGBCFGHHHHFHDG>0>CGH.D<<<DGHHHHC-C0:GHHCGGFG.:CCCFFF0FGGGGFBFBB/9//C9900
@M03495:530:000000000-LYBTV:1:2110:12266:9869 1:N:0:TGACAGCT+CCTACGGG
GTCAGCATGTGAGCTTTGGAGTGAAATCTCTTGTCTTAAGGAATAAAGGAAAAAGATTCCGTCGGAGGCTCGGTGCTCTACAGGTTCAACCTTTGTACTCTATTATTGCCTCACATTCCATCTCTTGTGAAAATATATTTGATTGGCTTTTCTGCAGGTTGTTTGCCAGGACTTTCCAAGACCTCCACTAGAAAACACAATAAACTTTTTGGAAGCTGGACAACTATCTTCATTTTTCAGAAACAGTGAAC
+
CCCCCFFFFFFFGGGGGGGGGGHHHHHHHHHHHHHHHHHHHHHHHHHHHHHHHHGGHIIIHHHGGGGGGHHGGGGGHHHHHHHHHHHHHHHHHHHHHHHHHGHHGHHHHHHHHHHHHHHHHHHHHHHHHHHHHHHHHHHHHHHHHFHHHHHHHHHHHHHHHGHHHHHHGHHHHHHHHGGHHGHHHHHHHHHFHDGHHHHEGDDGHHHHHHGGHHHHHHHGHGHHHGHHHHGGGGGGGGGFGFBGGGFGGGF
@M03495:530:000000000-LYBTV:1:2110:9213:9904 1:N:0:TGACAGCT+CCTACGGG
GTCAGCATGTGAGCTTTGGAATTAGCAGAAGGAGCAAGATAACGACCACAGGTGGTTTATCAACGGCAAAATATAGATCGGAAGAGCACACGTCTGAACTCCAGTCACTGACAGCTATCTCGTATGCCGTCTTCTGCTTGAAAAAAAAAGAGGACGGCGGAACTCCATGAGTAGCGGTAAAATGCGTAGATATTAGGAGGAACACCAGTGGCGAAGGCAGGTTGCTGGACGCTGACTGACGTTGCGGCTCG
+
AAABBFFFFDF5GGECFGGGGGHHGFFGFGHFEGHCCFGFHDHG2AEAFHFCABFEFHHHG5AEEGGAEHFFGGGDHHFHFGGGHEHHFHHGCEGAEFGEGFGHFFGGFFDHF?/CDG3?FAGAECFHDGCGGHBFHHFHFFHH0A/AC.>0.>.--<A-:9DF0CFF09;C90B?-E..;BB00AADAFB/F/BF///.;F.B;DEF9//.9-99;A..-:;.9///.:--.;.;//;9.9...---;.-
@M03495:530:000000000-LYBTV:1:2110:14834:9921 1:N:0:TGACAGCT+CCTACGGG
GTCAGCATGTGAGCTTTGGAGTGAAATCTCTTGTCTTAAGGAATAAAGGAAAAAGATTCCGTCGGAGGCTCGGTGCTCTACAGGTTCAACCTTTGTACTCTATTATTGCCTCACATTCCATCTCTTGTGAAAATATATTTGATTGGCTTTTCTGCAGGTTGTTTGCCAGGACTTTCCAAGACCTCCACTAGAAAACACAATAAACTTTTTGGAAGCTGGACAACTATCTTCATTTTTCAGAAACAGTGAAC
+
CBCCCFFFFFFFGGGGGGGGGGHHHHHHHHHHHGHHHHHHHHHHHHHHHHHHGHGGHIHIHFGGGGGGGHHGGGGGGHGHHHHGHHHHHHHHHHHGHHHHHGHHHHHHHHHHHHHHHHHHHHHHHHHHHHHHHHHGHHHHHGHHFGHHHHHHHHHHGHHHHGHHHHHHFAGHHHHHHHHHGGHHHHHHHHEFGHHHHHHGGG<GHHHHHHGGHHFHHHHHHGHHHHHHHGGGGGGGGGGGF0CFGGGGGGF
@M03495:530:000000000-LYBTV:1:2110:10096:9975 1:N:0:TGACAGCT+CCTACGGG
GTCAGCATGTGAGCTTTGGACTCCTGACTGGTTTATCAACGGCAAAATATAGATCGGAAGAGCACACGTCTGAACTCCAGTCACTGACAGCTATCTCGTATGCCGTCTTCTGCTTGAAAAAAAAAAATGTGGGAAGTGCAGCACACGCATAACTGGCAGTCATAGATCTTGGAGAAGCCAGATAAACCATACACCGTGTACCAGGCGAGCTTCACATGGTGTTTAAATTTATATTTTCAGACTTTACTCAA
+
AAA33BDDFFBFGGGFCGCEFE44DGHHHHCFHHHHHFHBE2E2EBGHHGGFHHFHGGGGABA3FFFEGGHGFGHHHHHFHHGHBFGFHGEBBBBDGE1ECBBB@EEHG4G44FDEG3FB0/E<///0122@//1/1111110<?0---.>1<10/</C</<00=D0<000C0;C.//./.;C0000/.00/00;-..9/0;B0..---;.////99/./;..9/9///9//9//;//9;////////;/;
@M03495:530:000000000-LYBTV:1:2110:3715:9980 1:N:0:TGACAGCT+CCTACGGG
GTCAGCATGTGAGCTTTGGAGTGAAATCTCTTGTCTTAAGGAATAAAGGAAAAAGATTCCGTCGGAGGCTCGGTGCTCTACAGGTTCAACCTTTGTACTCTATTATTGCCTCACATTCCATCTCTTGTGAAAATATATTTGATTGGCTTTTCTGCAGGTTGTTTGCCAGGACAGGTCGTGATTGCTGGAGCAGGTATGATATAATTCTAGGATTTGACAGATGAATAATTTACATATATATCTAACTTTGA
+
CCCCCFFFFFFFGGGGGGGGGGGHHHHHHHHHHHHHHHHHHHHHHHHHHHHHHHGFHHHHHHHGGGGGGHHGGGGGHHGHHHHHHHHHHHHHHHHHHHHHHGHHHHHHHHHHGGHHHHHHHHHHHHHHHHHHHGHHHHHHHHHHHHHHHHHHHHHHHHHHFGHHHGHHHHHHHGGHHGGGHHHHHHHFHHGGGGCGHHHHHHHGHHHHHHGHGHHHHGHFGHHG<GGGFFHHHGHHGGGGCCFGGGGGGG0
@M03495:530:000000000-LYBTV:1:2110:23212:9986 1:N:0:TGACAGCT+CCTACGGG
GTCAGCATGTGAGCTTTGGTCCAGCCTGAGTCCTGGTTTATCAACGGCAAAATATAGATCGGAAGAGCACACGTCTGAACTCCAGTCACTGACAGCTATCTCGTATGCCGTCTTCTGCTTGAAAAAAAAAAAATATAGAATTCTCTATACGACTTCTAGATAAGAACATGGAATACATCACGGTGGTCGCGTATCCCCAATGCTCCGTGCTTCAATGAACAGTCTCTGTTGCTCGCTACCATCATACTTCT
+
CCCCDFFFFFFFGGGGGGGGGGHHHGHHHHHHHHHHHHHHHHHHHGGGGGHHHHHHHHHHHEGGGHHHHHHHGHHHGHHHHHHHHHHHHHHHHHHHHGFHHHHFGHHHHGGGHGHHGHHHH0G?FGGGGCD><?11111111>11111110..<.==1111<1011//10/000:00:100:....<<---<BF.10././00110.....11<:111111/10<1111101<1.-<.</010011<<B11
@M03495:530:000000000-LYBTV:1:2110:15436:10001 1:N:0:TGACAGCT+CCTACGGG
GTCAGCATGTGAGCTTTGGTCCAGCCTGAGTCCTGGTTTATCAACGCAAAATATAGATCGGAAGAGCACACGTCTGAACTCCAGTCACTGACAGCTATCTCGTATGCCGTCTTCTGCTTGAAAAAAAAAAAAAAAACACCCTCAATTAAAACAAGATAGCTACAAATAATTATAACGCTAGACGGATAGAACCTACCTACATGATCTATTCCTCACGAACTGGAGTACAAAATCGTACTGTAATCAGATGT
+
CCCDDFFFFFFFGGGGGGGGGGHHHGHHHHHHHHHHHHHHHHHHHGGGGGGHHHHHHHHHGEGGHHHHHHHGHHHGGHHHHHHHHHHHHHHHHHHHHHFHHHGGHHHHGFGHGHHHHHHGHHHHHGGGCB>/<<<-.<<<<...01111110..//0111110<0011111<1:<1.-.<901.....0110./0/.01/<110<<B1:111110....<.0//.0/1110.00.....1<1111100111
@M03495:530:000000000-LYBTV:1:2110:13044:10041 1:N:0:TGACAGCT+CCTACGGG
GTCAGCATGTGAGCTTTGGAGTGAAATCTCTTGTCTTAAGGAATAAAGGAAAAGATTCCGTCGGAGGCTCGGTGCTCTACAGGTTCAACCTTTGTACTCTATTATTGCCTCACATTCCATCTCTTGTGAAAATATATTTGATTGGCTTTTCTGCAGGTTGTTTGCCAGGACTTTCCAAGACCTCCACTAGAAAACACAATAAACTTTTTGGAAGCTGGACAACTATCTTCATTTTTCAGAAACAGTGAACA
+
CBCCBFFFFFFFGGGGGGGGGGHHHHHHHHHHHHHHHHHHHHHHHHHHHHHHHHGHHHIHHHGGGGGGHHGGGGGHHHHHHHHHHHHHHHHHHHHHHHHHHHHHHHHHHHHHHHHHHHHHHHHHHHHHHHHHHGHHHHHHHHHHFFHHHHHHHHHGHHHHFHHHHHHHGHHHHHHHHHGHHHHHHHHHHHGFHHHHHHCGHGHHHHHHHGGFHHHHHGFHHHHHGHHHHGHHFGGGGGEFG:FGGGGGFGG
@M03495:530:000000000-LYBTV:1:2110:11339:10041 1:N:0:TGACAGCT+CCTACGGG
GTCAGCATGTGAGCTTTGGAGTGAAATCTCTTGTCTTAAGGAATAAAGGAAAAAGATTCCGTCGGAGGCTCGGTGCTCTACAGGTTCAACCTTTGTACTCTATTATTGCCTCACATTCCATCTCTTGTGAAAATATATTTGATTGGCTTTTCTGCAGGTTGTTTGCCAGGATCGTGATTGCTGGAGCAGGTATGATATAATTCTAGGATTTGACAGATGAATAATTTACATATATATCTAACTTTGATAGC
+
CCCDCFFFFFFFGGGGGGGGGGHHHHHHHHHHHHHHHHHHHHHHHHHHHHHHHHGGHIHIHGGGGGGGGHHGGGGGHHHHHHHHHHHHGHHHHHHHHHHHHFHHGHHHHHHHHHHHHHHHHHHHHHHHHHHHHHHHGHHHHHHHHHHHHHHHHHHHHHHHHGHHHHHHHHHHHGHHHHHHHHHBFCHHHHHHHHGHHHGGHHHHHHFHHHHHHHHHHGHG<CB<CHHHHGHHHHHHHHHHHHFGGGGHHGF
@M03495:530:000000000-LYBTV:1:2110:10342:10061 1:N:0:TGACAGCT+CCTACGGG
GTCAGCATGTGAGCTTTGGACTCCTGACTGGTTTATCAACGGCAAAATATAGATCGGAAGAGCACACGTCTGAACTCCAGTCACTGACAGCTATCTCGTATGCCGTCTTCTGCTTGAAAAAAAAAAAAACATACACAATATATACCTGAAAACAACTAGTGTATCACGAAGATATAACAACACTACCGTATATAACATCCGAGCACCACACCTGAAGCCACATCTCTCTGCTCTACCCAACCACGATGATC
+
CCCDCFFFFFFFGGGGGGGGGGHHHHHHHHHGHHHHHHHHGGGGGHHHHHHHHHHHGGGGHHHHHHHGHHHGHHHHHHHHHHHHHHHHGHHHGHBGHHGGHHHHGGGHGHHEHHHGHHHGHGGD@/<<>//111=11<1111=1>1110<1</...0<01=111111.:.<.:1111100..<0///-...01111010<..<--..<<...///0<0.//.0:11100101:1111.0.<....-..<11
@M03495:530:000000000-LYBTV:1:2110:23001:10085 1:N:0:TGACAGCT+CCTACGGG
GTCAGCATGTGAGCTTTGGAGTGAAATCTCTTGTCTTAAGGAATAAAGGAAAAAGATTCCGTCGGAGGCTCGGTGCTCTACAGGTTCAACCTTTGTACTCTATTATTGCCTCACATTCCATCTCTTGTGAAAATATATTTGATTGGCTTTTCTGCAGGTTGTTTGCCAGGACTTTCCAAGACCTCCACTAGAAAACACAATAAACTTTTTGGAAGCTGGACAACTATCTTCATTTTTCAGAAACAGTGAAC
+
BBCCCFFFFFFFGGGGGGGGGGHHHGHHHHHHHHHHHHHHHHHHHHHHGHHGHHGGHIHHHGHGGGGGGHHGGGGGHHHHHHHHFHHHHHHHHHHHHHHHHHHHHHHHHHHHHHHHHHHHHHHHHHHHHHHHHHHHHHHHHFHHHGFHHHHHHHGHHHHHHGHHHHHHFFEGFHHHHHHHEHFHHHHHHHHHHGHHHHHGGDDGHHHHHHGGFHGFHHHFHFHHHGHHHHGGGGGGGGGGECFFGGGGGF0
@M03495:530:000000000-LYBTV:1:2110:20564:10112 1:N:0:TGACAGCT+CCTACGGG
GTCAGCATGTGAGCTTTGGAATTAGCTGGTTTATCAACGGCAAAATATAGATCGGAAGAGCACACGTCTGAACTCCAGTCACTGACAGCTATCTCGTATGCCGTCTTCTGCTTGAAAAAAAAAAAAAAAAAAAGAAACACAGATAGATTACTACTCTCACTAATTCGCTAGTTCAGTAGACTGGATGAACGTCGGTGAACTATGTGTACAGTTCTCGCAATCTATTGAGATAGAGCCTGAGTTGTTTTTAC
+
DCCDDFFFFFFFGGGGGGGGGGHHHHHHHHHHHHHHHHGGGGGHHHHHHHHHHHGGGGHHGHHHHGHHHGHHHHHHHHHHHHHHHHHHHHHHHGHHGGHHHHGEGHGHHHHHHHHHHFGGGBB/<///--<--...///...0:11<1110<11101:011:0111...<.01111111:<10./10011..9---..0010<111<111111<11..-.<011<111:.<11111././/:111.//..0
@M03495:530:000000000-LYBTV:1:2110:15814:10116 1:N:0:TGACAGCT+CCTACGGG
GTCAGCATGTGAGCTTTGGACTCCTGACTGGTTTATCAACGGCAAAATATAGATCGGAAGAGCACACGTCTGAACTCCAGTCACTGACAGCTATCTCGTATGCCGTCTTCTGCTTGAAAAAAAAAAAAAAAATGATCGCAGGTCCTGAGTGTGAAAATGAACGACGCCGTGGGTGAAGCGAATAGTGACTATATATATCATAGTGACGATACTATATCAGATGTGACAGAGCTCGGGATGACGTATGGTCG
+
CCCCEFFFFFFFGGGGGGGGGGHHHHHHHHHHHHHHHHHHGGGGGHHHHHHHHHHHGGGGHHHHHHHGHHHGHHHHHHHHHHHHHHHHHHHHHHCHHHGGHHHHGGGHGHHHHHHHHHHHHGGG?D<<//--0111<....-.<0001<10111<1110111..--<--<---..<0<<-<--.011:11:11111111:1<1<11<....-11:B1111011111:10//:00.-<-9.<0<..1//11-
@M03495:530:000000000-LYBTV:1:2110:15703:10124 1:N:0:TGACAGCT+CCTACGGG
GTCAGCATGTGAGCTTTGGAATTAGTAAATTCGTTGACGACAGAAGGAGCAAGATAACGACCACAGGGAGGGTGGTTTATCAACGGCAAAATATAGATCGGAAGAGCACACGTCTGAACTCCAGTCACTGACAGCTATCTCGTATGCCGTCTTCTGCTTGAAAAAAAAAAAACTTAAAACTACAACAACTACCAGTTCACTTTGGACAGATACAGTATCCACATTCATATTTCTTTTCGATGACTCATTCT
+
CCCCCFFFFFFFGGGGGGGGGGHHHHHHHHHHGHHHHHGFGGGHHHHHHHHGHHHHHHGGGGGHHHHGGFFGEFGGEHHHHHHHGGGGGHHHHHHHHHHHGGGGHHHHHHHGHHHGHHHHHHHHHHHHHHHHHHHHHFCFHHGGHHHHGGGHGHHHGHHHHHHHHGGGC@--.00;0;90000000...000/0000009000:/090:/00090000009;0000900000000000-.0000:::0;00
@M03495:530:000000000-LYBTV:1:2110:22355:10138 1:N:0:TGACAGCT+CCTACGGG
GTCAGCATGTGAGCTTTGGATGGTTCTGGTTTATCAACGGCAAAATATAGATCGGAAGAGCACACGTCTGAACTCCAGTCACTGACAGCTATCTCGTATGCCGTCTTCTGCTTGAAAAAAAAAAAAACCTTCACGTCATCGTCCATGCACATATAGTCTTGTTACTATAAGTTCCTACACAAGATATGCATAGTTGCTGTGTCCTCCACTCACTCATCATCCCGCTCCTCTGCGTCATACTGTTCCAATAC
+
CBCCCFFFFFFFGGGGGGGGGGGGHHHHHHHHHHHHHHGGGGGHGGHHHHHHHHGGGGGHHHHHHGHHHGHHHHHHHHHHHHHHHHHHGHHHFHGHGGHHHFGEEHGHHHHHHHHHHHHGGCD//<//<01111/<..0=1....110000<0000000<00=000000:000000000;0..:0000000090000000/000;0//:0//000/900000..;--.0/000-.-..000090009000:
@M03495:530:000000000-LYBTV:1:2110:15468:10151 1:N:0:TGACAGCT+CCTACGGG
GTCAGCATGTGAGCTTTGGTCCAGCCTGAGTCCTGGTTTATCAACGGCAAAATATAGATCGGAAGAGCAACGTCTGAACTCCAGTCACTGACAGCTATCTCGTATGCCGTCTTCTGCTTGAAAAAAAAAAAAAAAAGAAAAGCTCGAACGTCACATAATAACTGGAAACCGTTAAATCAAGTAGACGATATGAGTGCTTAAAATCTGTATTATAACATCGATCACTATTGATAGTTGACAGCAGGGCAACT
+
CCDDCFFFFFFFGGGGGGGGGGHHHGHHHHHHHHHHHHHHHHHHHGGGGGHHHHHHHHHHHGGGGHHHHHHGHHHGHHHHHHHHHHHHHHHHHHHHHHFHHHGGHHHHGGGHGHHHHHHHHGHHHGGG<B<<>---...///.0<.</.-<<..000000:000</00/.-....00000<00<00.-.<9000000000000<0:0<00000000000./.../00:00:0:000:BB00./..-..../
@M03495:530:000000000-LYBTV:1:2110:13721:10161 1:N:0:TGACAGCT+CCTACGGG
GTCAGCATGTGAGCTTTGGAATTAGCTGGTTTATCAACGGCAAAATATAGATCGGAAGAGCACACGTCTGAACTCCAGTCACTGACAGCTATCTCGTATGCCGTCTTCTGCTTGAAAAAAAAAAAACAACCAAATATAAGTGTCCACATAAATAACACCGACAGTCAATGAAGAAGGACTTTACTTGCACCATACTCACTACCACCAACATAATATTAGCATCCCACGTCACTAACTATACGCATGTCGTC
+
BABABFFFFFFFGGGGGGCGGGHHHHHHGHHHHHHHHHGGGGGHHHHHHGHHHHGGGGGHHHHHHGHHHGHHHHHHHHHHHHHHHHHHHHHHFHHHGGHGHHGGEHGGHFHHHFF3GHHGF/BC/>/??F/F/F111@?1<1>1>11>1<F>>>11</.--<--:000<00000/:.../0000000099/.C0/0;0/09//00.99../00900000///9/./.9..../;9///99:.....//...
@M03495:530:000000000-LYBTV:1:2110:25515:10164 1:N:0:TGACAGCT+CCTACGGG
GTCAGCATGTGAGCTTTGGACTCCTGACTGGTTTATCAACGGCAAAATATAGATCGGAAGAGCACACGTCTGAACTCCAGTCACTGACAGCTATCTCGTATGCCGTCTTCTGCTTGAAAAAAAAAACACTTGTCTGCTGTCACAATTTTGATCACACTGAGAGTCCTGTGCATTAATCTTTACGACAAATATCCACAAACCAAAACTAAATATCTTGTAACACATCCACTGTAGTCACAAATGTTGTTTGG
+
BBBBAFFFFFBFFGGGFFFBFGF4BEGHHHGFHHHHGHHHGGGFEHBGHHHHHHHEGGFFHBGCCGFEGHFGGFBHGHCGHHHHHGHHHFFFDH?FFCFGG3DGCEG1FHHHFHHHHEHGH/>/><<F022222222<1?F11F111111/11=01101111111<11100000==0000000...::/0000:0//...:.99.90;F:00000;0990;0/.00/;/00;000;;0/99B/9;/;9;9.
@M03495:530:000000000-LYBTV:1:2110:19567:10180 1:N:0:TGACAGCT+CCTACGGG
GTCAGCATGTGAGCTTTGGATGGTTCTGGTTTATCAACGGCAAAATATAGATCGGAAGAGCACACGTCTGAACTCCAGTCACTGACAGCTATCTCGTATGCCGTCTTCTGCTTGAAAAAAAAAAAAAAAAAGACAAGTACATAGATGGTCGTTCGTCTGTGCGAAGCAGCACTCAATTAACACTTGTAGCATAGATAATTATCATGTGTAGTGCGTGCTCGCGTATAATCAGAGTACGCTATGCTACTGTG
+
CCCCCFFFFFFFGGGGGGGGGGGHHHHHHHHHHHHHHHGGGGGHHHHHHHHHHHGGGGHHHHHHHGHHHGHHHHHHHHHHHHHHHHHHHHHHGHHHGGHHHHGEGHGHHHHHHHHHHHHGGFB><//<---..///.=00000=0==000--...;...;00..-;90//..9//000000000009000000000000;000000009000/0-....0:--;-.:0000090;90...99;00009000
@M03495:530:000000000-LYBTV:1:2110:26898:10200 1:N:0:TGACAGCT+CCTACGGG
GTCAGCATGTGAGCTTTGGAATTAGTAAATTCGTTGACGACAGAAGGAGCAAGATAACGACCACAGGGAGGGTGGTTTATCAACGGCAAAATATAGATCGGAAGAGCACACGTCTGAACTCCAGTCACTGACAGCTATCTCGTATGCCGTCTTCTGCTTGAAAAAAAAAACAGAACACTGAAGTAAGTACACCTGCAACATTGTAGTAGTCAGCGATCCACTCACACAATGACACTACCGCGAACACTCGA
+
ABBBCFFFFFFFGGGGGGGGGGHHHHFHGHHHGHHHGHGGGGGHHHHHHGHHHHHGHHGGGGGHHHHGGGGGEFGGGHHHHHHHGGGGGHHHHHHHHHHHGGGGHHGHHHHGHHHGHHHHHHHHFGHHHHGHHHGHHGBHHHGGGHHHGEDHGHHHHHHHFFHHHFGGC@.;//0///000000C000;000///.:00./00000000090:09-...0009/090..00;:000/;/-----9-;9/;.
@M03495:530:000000000-LYBTV:1:2110:25494:10206 1:N:0:TGACAGCT+CCTACGGG
GTCAGCATGTGAGCTTTGGTCCAGCCTGAGTCCCTGGTTTATCAACGGCAAAATATAGATCGGAAGAGCACACGTCTGAACTCCAGTCACTGACAGCTATCTCGTATGCCGTCTTCTGCTTGAAAAAAAAAAAAAAATCTATTGCCTACTGCAGACACCGCAGCTCGGATCTATGTCTGTAATTCGTCACTTTACAACAGGAGCGTTCCATGCTACTAGCGGGAATCCATGCACGTCTCGTCTAGCTTATT
+
CCDDCFFFFFFFGGGGGGGGGGHHHGHHHHHHHHHHHHHHHHHHHHGGGGGHHHHHHHHHHHFFGGHHHHHHHGHHHGHHHHHHHHHHHHHHHHHHHHHGFHHHGGHHHHGGGHGHHHHHHHFGHHHGGGC?<//--0<100000<0=/0000<0.//.----:/:.-..-900090;0;00;00./...00000000./....-.../000;000900/-----;00000000.9.///:...000000;
@M03495:530:000000000-LYBTV:1:2110:18144:10206 1:N:0:TGACAGCT+CCTACGGG
GTCAGCATGTGAGCTTTGGACTCCTGACTGGTTTATCAACGGCAAAATATAGATCGGAAGAGCACACGTCTGAACTCCAGTCACTGACAGCTATCTCGTATGCCGTCTTCTGCTTGAAAAAAAAAAAGATAAACAATGACAGATATTACGACTAGGGAACAAGAAAACATAAATCAAAGATTTCATAACATTGTTGCAGGCTGATATTCTTCCTTCAAGTTGCGATTCTGTCATGAGGTCTTATATATACT
+
CCCDDFFFFFFFGGGGGGGGGGHHHHHHHHGGHHHHHFHHGGGGGHGHHHHHHHHHGGGGHHHHHHHGHHHGHHHHHHHHHHHHHHHHHHHHHFFHHHGGHHHHEEEGGHHHHHHGHHHHHEF@@DC//2211?1/1111111111111....>10./..////////.01<11:0:01/0111111:00111<<.100.....<11<<11111<10<11111-9..1<1111:110///1111111:111
@M03495:530:000000000-LYBTV:1:2110:7076:10215 1:N:0:TGACAGCT+CCTACGGG
GTCAGCATGTGAGCTTTGGAGTGAAATCTCTTGTCTTAAGGAATAAAGGAAAAAGATTCCGTCGGAGGCTCGGTGCTCTACAGGTTCAACCTTTGTACTCTATTATTGCCTCACATTCCATCTCTTGTGAAAATATATTTGATTGGCTTTTCTGCAGGTTGTTTGCCAGGACAGGTCGTGATTGCTGGAGCAGGTATGATATAATTCTAGGATTTGACAGATGAATAATTTACATATATATCTAACTTTGA
+
CDDDDFFFFFFFGGGGGGGGGGHHHHHHHHHHHHHHHHHHHHHHHHHHHHHHHHGGHHIIHHHGGGGGGHHGGGGGGHHHHHHGHHHHHHHHHHHHHHHHHGHHHHHHHHHHGGHHHHHHHHHHHHGHHHGHHHHHHHHHHHHHHHHHHHHHHHHHGHGHHGHHHHHHGHHHHGGHHGGGHHHHHHHHGHHFH<CGHHHHHHGHHHHHGHHHHHHHHFHHBHHHGHFGHGHHHHHHGGGGGFGGGGGGGG0
@M03495:530:000000000-LYBTV:1:2110:16733:10262 1:N:0:TGACAGCT+CCTACGGG
GTCAGCATGTGAGCTTTGGTCCAGCCTGAGTCCCTGGTTTATCAACGGCAAAATATAGATCGGAAGAGCACACGTCTGAACTCCAGTCACTGACAGCTATCTCGTATGCCGTCTTCTGCTTGAAAAAAAAAAAAAGTCCAGTTCGCTACCTGGCTTCCGTACCCACTACTGGACCACCTTCAATGCACTCAGACAGTACACATACATGTACTCCTTACTTACTACCACGACATGAGCTATCGCGCTACACC
+
BABCCFFFFFFFGGGGGGGGGGFHHGHHHHHHHHHHHFGHHHHHHHGGGGGGHHHHHHHHHHG?GGHHHHHHHGHHGGHHHHHHHHHHHHHGHHHHHHHGBGHHGGHFHHGGGHGHGHHHHHHBGHHGF?@////.11111=<1.<<.-/00.<C./0.:...:0;.//00;/.:....0;00000000/;090//0000000000000000000000090000:/0;.---.0:00000/.;-----0//
@M03495:530:000000000-LYBTV:1:2110:13311:10266 1:N:0:TGACAGCT+CCTACGGG
GTCAGCATGTGAGCTTTGGAATTAGTAAATTCGTTGACGACAGAAGGAGCAAGATAACGACCACAGGGAGGGTGGTTTATCAACGGCAAAATATAGATCGGAAGAGCACACGTCTGAACTCCAGTCACTGACAGCTATCTCGTATGCCGTCTTCTGCTTGAAAAAAAAAAAAAAGTTAAAATGTACAGAGGTCTACCAATTAAATACTGATTAGAATCAGTGCACAGACGACAGTAGCTACAGTGAGGTTA
+
CCCCCFFFFFFFGGGGGGGGGGHHHHHHGHHHGHHHHHGFGGGHHHHHHHHHHHHHHHGGGGGHHHHGGGGGEFGGGHHHHHHHGGGGGHHHHHHHHHHHGGGGHHHHHHHGHHHGHHHHHHHHHHHHHGHHHHHHHGGHHHGGHHHHGGGHGHGHHHHHHHHHHCFGGF-9<9.<0000000000000/.0/0000000000000000000000<0000000000/0.-99-9<0000000:<000.//0
@M03495:530:000000000-LYBTV:1:2110:14194:10274 1:N:0:TGACAGCT+CCTACGGG
GTCAGCATGTGAGCTTTGGAGTGAAATCTCTTGTCTTAAGGAATAAAGGAAAAAGATTCCGTCGGAGGCTCGGTGCTCTACAGGTTCAACCTTTGTACTCTATTATTGCCTCACATTCCATCTCTTGTGAAAATATATTTGATTGGCTTTTCTGCAGGTTGTTTGCCAGGACTTTCCAAGACCTCCACTAGAAAACACAATAAACTTTTTGGAAGCTGGACAACTATCTTCATTTTTCAGAAACAGTGAAC
+
CBCCCFFFFFFFGGGGGGGGGGHGHHHHHHHHHHHHHHHHHHHHHHHHHHHHHHGGHHHIHHHGGGGGGHHGGGGGHHHHHHHHHHHHHHHHHHHHHHHHHHHHHHHHHHHHHHHHHHHHHHHHHHHHHHHHHHHHHHHHHHHHHFHHHHHHHHGHHGHHHGHHHHHHFEHHHHHHHHHGGHHHHHHHHHHGFGHHHHHGGDG0GHGHHHGGHGEHHHHHHHHHGHHHHHGGGGGGGGGGFFGGGGGGFG9
@M03495:530:000000000-LYBTV:1:2110:3230:10278 1:N:0:TGACAGCT+CCTACGGG
GTCAGCATGTGAGCTTTGGATGGTTCTGGTTTATCAACGGCAAAATATAGATCGGAAGAGCACACGTCTGAACTCCAGTCACTGACAGCTATCTCGTATGCCGTCTTCTGCTTGAAAAAAAAAAAAAACCAAAATATTATGAGTACTACGTATCCGATTATCATCAAGACATAACTGCCATCTCACATAAAGAGTAAGCTGAACAACGATAATATGTTACAAGAATACTTGAGATCGAGCGTCACCATATG
+
BAABCFFFFFFFGGGGGGGGGGGHHGHHHGHHHHHHHHGGGGGHHHHHHHHHHHGGGGHHHGHHHGGHHGHHHHHHHHHHFGFFHHHHHHHGEHHHGGHEHHGFGHGFHFHHHHHHHHGGE<B<</////...<1111<11111=1100..00.0.....000000000//000000:/000;;;009;0000/;0090000000/.-99..000:0000090//00000000900:.;.-....0;0000
@M03495:530:000000000-LYBTV:1:2110:14815:10302 1:N:0:TGACAGCT+CCTACGGG
GTCAGCATGTGAGCTTTGGAGTGAAATCTCTTGTCTTAAGGAATAAAGGAAAAAGATTCCGTCGGAGGCTCGGTGCTCTACAGGTTCAACCTTTGTACTCTATTATTGCCTCACATTCCATCTCTTGTGAAAATATATTTGATTGGCTTTTCTGCAGGTTGTTTGCCAGGACTCAGGTCGTGATTGCTGGAGCAGGTATGATATAATTCTAGGATTTGACAGATGAATAATTTACATATATATCTAACTTT
+
BBBBBFFFFFFBGGGGGGGGGGHHHHHHGHHHHHHHHGHHHGGHHHHHHHHHHHGGHHHHHFHGGGGGGHHGGGGGHHHHHGHHHHHHHHHHHHHHHHHHHHHHHHHHHHHHGGHHHHHHHHHHHHHHHHHBHHHHHHHHHHHHHHHHHHHHHHHHHGHHHGHHHHHHHHGHGHHHFHHGDDHHHHFHHBGAGEGHHHHHHGHHFFGHHHHHHGHHHGFHFHEHHHFHHGHHHHGHGGGGFFFGGGBBFGF
@M03495:530:000000000-LYBTV:1:2110:27111:10308 1:N:0:TGACAGCT+CCTACGGG
GTCAGCATGTGAGCTTTGGAATTAGCTGGTTTATCAACGGCAAAATATAGATCGGAAGAGCACACGTCTGAACTCCAGTCACTGACAGCTATCTCGTATGCCGTCTTCTGCTTGAAAAAAAAAAAAGCGAAACACGACATGTCATGAACTATCTGGCAGAACGTAATACCCAGACGAATAGCATCAATCAATAAAAGATATGTCTGATAAAGTCTGATCCTTAACTACTCGATCGATACACAGAGAATGTT
+
CCCCCFFFFFFFGGGGGGGGGGHHHHHHHHHGHHHFHHGGGGGHHHHHHGHEGHGGGGEHEGHGF0GFFA5DGFG@EG5FFFG5GFFFABFB344FCEH3FBEGG?F44?44F30FGGHGF/C@>//0/////0<.<-->1>10000=0=00=DF00/..//.....000:0..:--:;.00000;09000000090.900000000;00//;//////;/9//;//;//../.-..9:///.////:/;/
@M03495:530:000000000-LYBTV:1:2110:7749:10325 1:N:0:TGACAGCT+CCTACGGG
GTCAGCATGTGAGCTTTGGAGTGAAATCTCTTGTCTTAAGGAATAAAGGAAAAAGATTCCGTCGGAGGCTCGGTGCTCTACAGGTTCAACCTTTGTACTCTATTATTGCCTCACATTCCATCTCTTGTGAAAATATATTTGATTGGCTTTTCTGCAGGTTGTTTGCCAGGACTTTCCAAGACCTCCACTAGAAAACACAATAAACTTTTTGGAAGCTGGACAACTATCTTCATTTTTCAGAAACAGTGAAC
+
BBAAAFFFFDFFGGGFGGBFFBAAE55FEDEHHHH5GGFHF33A3ADBDFH32GEFDGE53AFEEA?01GHGG>?0GDFB@FGFGGGHHHEHH3FB4GHDGDG4FGH4@EGHFG3GEBG4F33?BFEGFFHBFGHGHFDFGE4DG0F1F0?GHGHHFF0@CCCG0GGH<<<FCF1GHD1<FFFCFAFHGEHGGFFHGC<.D=0DB<DGHHCGFGHHFHCAFGGCHHFG0C0FFBBFBBFBBCB/FF;;BB0
@M03495:530:000000000-LYBTV:1:2110:5341:10336 1:N:0:TGACAGCT+CCTACGGG
GTCAGCATGTGAGCTTTGGAATGTAAATTCGTTGACGACAGAAGGAGCAAGATAACGACCACAGGGAGGGTGGTTTATCAACGGCAAAATATAGATCGGAAGAGCACACGTCTGAACTCCAGTCACTGACAGCTATCTCGTATGCCGTCTTCTGCTTGAAAAAAAAAAAAAAACAAACAAATGTCGTAACTACCGGCATTTACAACTATAACATCCGATCAATAATATAGAGATAATGACACTAATACTTG
+
AACBCFFFFFFFGGGGGGGGGGHHHHHHHHGHHHHHGAGFGHHHHHGHHHHHHHHHGGGGGFGHHGFGGGEGGGGHHHHHHHGGGGGFHHHHHHHHHHGGGGHGHHHHGGHHHGHHHHHHHHHGHHHHGHHHHHGDHHHHGGHHHHGGGHGHHGFHFFFFHHHGGGGGA---9......;.9///.9...;///---;-/:://///////://9;.9.-.;;////////////////9/;///9/////
@M03495:530:000000000-LYBTV:1:2110:24139:10357 1:N:0:TGACAGCT+CCTACGGG
GTCAGCATGTGAGCTTTGGAGTGAAATCTCTTGTCTTAAGGAATAAAGGAAAAAGATTCCGTCGGAGGCTCGGTGCTCTACAGGTTCAACCTTTGTACTCTATTATTGCCTCACATTCCATCTCTTGTGAAAATATATTTGATTGGCTTTTCTGCAGGTTGTTTGCCAGGACAGGTCGTGATTGCTGGAGCAGGTATGATATAATTCTAGGATTTGACAGATGAATAATTTACATATATATCTAACTTTGA
+
CCCCCFFFFFFFGGGGGGGGGGHHHHHHHHHHHHHHHHHHHHHHHHHHHGHGHHGGHHHIHGGGGGGGGHHGGGGGHHHHHHHHHHHHHHHHHHHHHHHHHHHHHHHHHHHHGHHHHHHHHHHHHHHGHHHHHGHHHHHHHGHHHHHHHHHHHHHHHHHHHGHHHHHHHGHHHGGHHGGGHHHHGHHHGHHHHEGHGFEHHHHHHHHHHGHHGHHHGHHHFHHHCGHHHHHHHHHHGGGGGGGGBFGGGG0
@M03495:530:000000000-LYBTV:1:2110:11495:10393 1:N:0:TGACAGCT+CCTACGGG
GTCAGCATGTGAGCTTTGGAGTGAAATCTCTTGTCTTAAGGAATAAAGGAAAAAGATTCCGTCGGAGGCTCGGTGCTCTACAGGTTCAACCTTTGTACTCTATTATTGCCTCACATTCCATCTCTTGTGAAAATATATTTGATTGGCTTTTCTGCAGGTTGTTTGCCAGGACTTTCCAAGACCTCCACTAGAAAACACAATAAACTTTTTGGAAGCTGGACAACTATCTTCATTTTTCAGAAACAGTGAAC
+
DCDDDFFFFFFFGGGGGGGGGGHHHHHHHHHHHHHHHHGHHHHHHHHHHHHHHHGGHIIHHHHGGGGGGHHGGGGGHHHHHHHHHHHHHHHHHHHHHHHHHHHHHHHHHHHHHHHHHHHHHHHHHHHHHHHHHHHHHHHHHHHHGHHHHHHHHHHGHHHHHGHHHHHHHEHHHHHHHHHHHHHGHHHHHHHGGFGHHHHGHGHHHHHHHHGGHHHHHHHHHHHHHHHHHHGFGGGGGGGGG<FEFFFGFF0
@M03495:530:000000000-LYBTV:1:2110:19395:10429 1:N:0:TGACAGCT+CCTACGGG
GTCAGCATGTGAGCTTTGGAGTGAAATCTCTTGTCTTAAGGAATAAAGGAAAAAGATTCCGTCGGAGGCTCGGTGCTCTACAGGTTCAACCTTTGTACTCTATTATTGCCTCACATTCCATCTCTTGTGAAAATATATTTGATTGGCTTTTCTGCAGGTTGTTTGCCAGGACTTTCCAAGACCTCCACTAGAAAACACAATAAACTTTTTGGAAGCTGGACAACTATCTTCATTTTTCAGAAACAGTGAAC
+
CBBCCFFFFFFFGGGGGGGGGGHFFFHHHHHHHHG5FHHHHFHHGGHHHHHHHHGGHHHHHHGGGGGGGHHGGGGGHHHHHHHHHHHHHHHHHHHGHHHHHHHHGHHHHHHHHHHHHHHHHHHHHHHHHHGHHHHHHGHHHHHHHFHHHHHHGHHHHHHHHGHHHHHHFHHHHHHHHHHHHHHHGHHHHHHFHGHHHHHGGDG0GHHHHHGG/CCGGHHFHHFHHHHGHHGGGGGGGGGGGFFGGE0BFF0
@M03495:530:000000000-LYBTV:1:2110:26076:10464 1:N:0:TGACAGCT+CCTACGGG
GTCAGCATGTGAGCTTTGGAATTAGTAAATTCGTTGACGACAGAAGGAGCAAGATAACGACCACAGGGAGGGTGGTTTATCAACGGCAAAATATAGATCGGAAGAGCACACGTCTGAACTCCAGTCACTGACAGCTATCTCGTATGCCGTCTTCTGCTTGAAAAAAAAAAATATATTCTCTAACAGATGTCCTTACGACTCTTCACAGATTCTAGGTCTATCATAAATGTTACAGCATGTAGGGACTCGTG
+
BBBBAFFFFFFFGGGGGFFFGGHFBFGHHCH5FGHHGHGFGGGFEHHHHHHHHHFHHHGGG0EGEHEFCEGGEFGEFHHHFHHHEEFCGFHFHHHHHGHGG?EEHACGHHE/B/GGFHHHHHHEGHHHHB2@2FFCFG01?GGGHGHHGEGHGHG1F1FCHHHGH--;C--.0000000000;090/90000000/..9C.000////////////;/9/9///;/:;/;/9////.///9//./.9/.;.
@M03495:530:000000000-LYBTV:1:2110:6201:10467 1:N:0:TGACAGCT+CCTACGGG
GTCAGCATGTGAGCTTTGGAATTAGTAAATTCGTTGACGAAGAAGGAGCAAGATAACGACCACAGGGAGGGTGGTTTATCAACGGCAAAATATAGATCGGAAGAGCACACGTCTGAACTCCAGTCACTGACAGCTATCTCGTATGCCGTCTTCTGCTTGAAAAAAAAAAACAACAAAAAGCAACTACTCTATAGATTGGTAATGTACAATATCTATCCATACAGAAAAGGATACGCATAACTACGTATGGA
+
BBBCCFFFFFFFGGGGGGGGGGHHHHHHGHHHGHHHHHGGGGGGHHHHHHHHHHHHHGGGGEGFGHGGGGGEFGGGHHHHHHHGGGGGHHHHHHHHHHHGGGGHHHHHHHGHGHGHHHHHHHHHHHHHHHHHHHHHHFHHHGGHHHHGGGHGHHHHHHHGHHHHGGCGEE.=.<..::<..0:./000000000<00<.0000:<0000000<000</000/:00::/<./0009....000:0..:://0
@M03495:530:000000000-LYBTV:1:2110:6375:10470 1:N:0:TGACAGCT+CCTACGGG
GTCAGCATGTGAGCTTTGGAGTCCCTGGTTTATCAACGGCAAAATATAGATCGGAAGAGCACACGTCTGAACTCCAGTCACTGACAGCTATCTCGTATGCCGTCTTCTGCTTGAAAAAAAAAAAAACATAATTTCACTTGACTTTTGGACAGCTAACCCAAATACTCCTTGTAACACCAATACAAGTGGTGTTTAGAGTGCAAAACAGTAGCTAAAGAGTCTAGTTACTACTGAAGTAAGACTCAGTCGTC
+
BBBBAFFFFFFFGGGGGGGGGGHHHHHHHHHHHHHHHGGGGGFCHHHHHHHHHGGFGFHHHHHHGHHHGHHHHHHHHHHHHHHHHHHGHHHHHGHGGHGHFEFCHGHFHHHHHHGHHHEGG//><>//1111<1@111>1<111=11-111.<0==/.....00000/:;0000;0:...:</;00;0:0...;909000000;/..9000000;000/00////9///////;////9/9///////...
@M03495:530:000000000-LYBTV:1:2110:19550:10510 1:N:0:TGACAGCT+CCTACGGG
GTCAGCATGTGAGCTTTGGAGTGAAATCTCTTGTCTTAAGGAATAAAGGAAAAAGATTCCGTCGGAGGCTCGGTGCTCTACAGGTTCAACCTTTGTACTCTATTATTGCCTCACATTCCATCTCTTGTGAAAATATATTTGATTGGCTTTTCTGCAGGTTGTTTGCCAGGACTTTCCAAGACCTCCACTAGAAAACACAATAAACTTTTTGGAAGCTGGACAACTATCTTCATTTTTCAGAAACAGTGAAC
+
CCCCBFFFFFFFGGGGGGGCGGHHGHHHHHHHHHHHHHHHHHHHHHHHHHHHHHGGHHHHHHHGCGFGGHHGGGGGHHHHHHHHHDHHGHHHHHHGHGHHHHHHHHHHHHHHHHHHHHHHHHHHHHHHHHHHHHHHHHHHHHHHFHHHHHHHHHHHGHHHHGHHHHHHGGHHHHHHGHGHFHHHHHHHHHGHHHHHHGHGH=DDHHGHHHGGFHGHHHHHHHHHFHHHHHGGEGGGGGGGGFFGGGGGFG0
@M03495:530:000000000-LYBTV:1:2110:12027:10517 1:N:0:TGACAGCT+CCTACGGG
GTCAGCATGTGAGCTTTGGAATTAGTAAATTCGTTGACGACAGAAGGAGCAAGATAACGACCACAGGGAGGGTGGTTTATCAACGGCAAAATATAGATCGGAAGAGCACAGTCTGAACTCCAGTCACTGACAGCTATCTCGTATGCCGTCTTCTGCTTGAAAAAAAAAAAAAAAAAAAAATCCAAAAACTGCCATGCACTTACATGACAAGACATAGTACAAGTGACGCAAGTACACAGATTCATATACAA
+
CCCCCFFFFFFFGGGGGGGGGGHHHHHHHHHHGHHHHHGFGGGHHHHHHHHHHHHHHHGGGEEHHHHGGGGGEFEGGHHHHHHHGGGGGHHHHHHHHHHHGGGGHHHHHHHHHHHHHHHHHHHHHHHHHHHHHHHGHHHHHGGHHHHGGGHGHHHHHHHFHHHHGGGG@@-99<--<---<<0000...000/000000:00000000<0.///00000<0000:00..<--00<0:0<0:0000000000
@M03495:530:000000000-LYBTV:1:2110:10303:10530 1:N:0:TGACAGCT+CCTACGGG
GTCAGCATGTGAGCTTTGGTCCAGCCTGAGTCCTGGTTTATCAACGGCAAAATATAGATCGGAAGAGCACACGTCTGAACTCCAGTCACTGACAGCTATCTCGTATGCCGTCTTCTGCTTGAAAAAAAAAAAAAAAAAACTAACAACACAACAACAACACATTATGAAATAACCTAACTATATCAGAGATGACAATGTACTACTAGAACCATACTAAGATAGTAGTACTACAGCTTGCATAGTACTCTCGT
+
CCCDCFFFFFFFGGGGGGGGGGHHHGHHFHHHHHHHHHHHHHHHHGGGGGHGGHHHHHHHHGGGGHHHHHHHGHHHGHHHHHHHHHHHHHFHHHHHHGHHHHHGGHHHHGGGHGHHHHHHHHHGHHGGGFCA<<<>-<<.010000..<...<:.......0<111::1111:010</1<11111100/:0<00100111111<<1010..00/11:0011::11<11111000:0<<0<10<111110..
@M03495:530:000000000-LYBTV:1:2110:26751:10544 1:N:0:TGACAGCT+CCTACGGG
GTCAGCATGTGAGCTTTGGTCCAGCCTGAGTCCTCTGGTTTATCAACGGCAAAATATAGATCGGAAGAGCACACGTCTGAACTCCAGTCACTGACAGCTATCTCGTATGCCGTCTTCTGCTTGAAAAAAAAAAAAAAATCATGAAGTCTTCTACCTCCATCCTGCTAATTACTCCCCGTCAAGCGTTTCTTGTTCTTTCAATGCTAAACCTGTGATAGTGAGCCCCACATTCTGTAGCACAGTAACGCTCT
+
CBCCCFFFFFFFGGGGGGGGGGHHHGHGHHHGHHHHHHGHHHGFHHHEGGGGHHHHHHHHHHGGGGGHHHHHHHGHHHGHHHHHHHHGHGHHHHHGHHGHF3FHH?EGHFHGGGHGHHHHHHH0BGFHGGC/@<<>--01100000=000=0000<0./00.0000000000000..-....99.;.-0;00;C000000000;00000;/.0000000;000/.....00090000000//0000.-...
@M03495:530:000000000-LYBTV:1:2110:11364:10545 1:N:0:TGACAGCT+CCTACGGG
GTCAGCATGTGAGCTTTGGAATTAGTAAATTCGTTGACGACAGAAGGAGCAAGATAACGACCACAGGGAGGGTGGTTTATCAACGGCAAAATATAGATCGGAAGAGCACACGTCTGAACTCCAGTCACTGACAGCTATCTCGTATGCCGTCTTCTGCTTGAAAAAAAAAAATACGACATAACCAAAATGAATATGAGTCGCAAGTATGATGATCACACACACATTGCGTTACACCCTCACTCGTTTACACG
+
CCCCCFFFFFFFGGGGGGGGGGHHHHHHFGHHGHHFHHGFGCCBGGHHGHHHHHHHHHGGGEGHHHHEFEGGEFGFGHFHHHHHGGGGGHHHHHHHHHHHGFGGHHHHHHHGHHHGHHHGHHHFGGHHHHHHHGHHHHHHHHGGHHHGGEGHGHHHHHHHFGGGFCFG@C-.::...-.00//0...00000000;0009--.-//////;///:;:/..99./://....:/;/....://...9.//;.
@M03495:530:000000000-LYBTV:1:2110:7734:10553 1:N:0:TGACAGCT+CCTACGGG
GTCAGCATGTGAGCTTTGGAATTAGTAAATTCGTTGACGACAGAAGGAGCAAGATAACGACCACAGGGAGGGTGGTTTATCAACGGCAAAATATAGATCGGAAGAGCACACGTCTGAACTCCAGTCACTGACAGCTATCTCGTATGCCGTCTTCTGCTTGAAAAAAAAAAAAAATATCACTCAAGCACGCACTAAATGCCTGCTCGGTCTGATATCACAAGCCACTCTGCTCGTCAGACCCATGTACACGC
+
CCCCCFFFFFFFGGGGGGGGGGHHHHHHHHHHGHHHHHGFGGGHHHHHHHHHHHHHHHGGGAEHHHHGGGGGEFGFGHHHHHHHGGGGGHHHHHHHHHHHGFGGHHHHHHHGHHHGHHHHHHHHHHHHHHHHHHHHHF1GHHFGHHHHGEGHGHHHHHHHGGHHGGGGGG--<<.:000<00/000//--<--<0:000<00.00.-.<./00000::00<<.//0<00000.-<..00.<.//0:000<-
@M03495:530:000000000-LYBTV:1:2110:19242:10554 1:N:0:TGACAGCT+CCTACGGG
GTCAGCATGTGAGCTTTGGAGTGAAATCTCTTGTCTTAAGGAATAAAGGAAAAAGATTCCGTCGGAGGCTCGGTGCTCTACAGGTTCAACCTTTGTACTCTATTATTGCCTCACATTCCATCTCTTGTGAAAATATATTTGATTGGCTTTTCTGCAGGTTGTTTGCCAGGACTTTCCAAGACCTCCACTAGAAAACACAATAAACTTTTTGGAAGCTGGACAACTATCTTCATTTTTCAGAAACAGTGAAC
+
CCCCCFFFFFFFGGGGGGGGGGHHHHHHHHHHHHHHHHHHHHHHHHHHHHHHHHGGHHIHHHHGGGGGGGHGGFGGHHHHHHHHHHHHHHHHHHHHHHHHHHHHHHHHHHHHHHHHHHHHHHHHHHHHHGHHHHHHHHHHHFHHHFHHHHHHHHHHHHHHHGHHHHHHHHHHHHHHHHGHHHHHHHHHHHHFHHHHGHHGG0DFHHHHHHGGHHHGGHFFHHHHFHHHGHGGGGGGGGFFGGFGGGGGGG0
@M03495:530:000000000-LYBTV:1:2110:14880:10558 1:N:0:TGACAGCT+CCTACGGG
GTCAGCATGTGAGCTTTGGAGGGCAAGAAGGGGTGGTTTATCAACGGCAAAATATAGATCGGAAGAGCACACGTCTGAACTCCAGTCACTGACAGCTATCTCGTATGCCGTCTTCTGCTTGAAAAAAAAAAAAAAGACGAATGCAGTTCCGTGTACATCAATATGGGAATAAATACCTCACACAAGTACAGACACAAAGTCGTGTCGTAATCGAGCTGTTGATCTAGAACGTAGTGTCTACAGTTACAGTA
+
CBCCCFFFFFFFGGGGGGGGGGGGGGGHHHHGGEFGGGHHHHHHHGGGGGHHHHHHHHHHHGGGGHHHHHHHGHHHEBGHHHHHHHHHHHHHHHHHHHBGHHHEFHHHHGGGHGHHHHHHHGGHHHGGFGC-><<../.<-.00000000.0.;:00000000000./;/000:000000.00...0:0000:;//9:/::..../.9..;;...;.000000000000:.;.../000000000000000
@M03495:530:000000000-LYBTV:1:2110:10656:10581 1:N:0:TGACAGCT+CCTACGGG
GTCAGCATGTGAGCTTTGGAGTGAAATCTCTTGTCTTAAGGAATAAAGGAAAAAGATTCCGTCGGAGGCTCGGTGCTCTACAGGTTCAACCTTTGTACTCTATTATTGCCTCACATTCCATCTCTTGTGAAAATATATTTGATTGGCTTTTCTGCAGGTTGTTTGCCAGGACTTTCCAAGACCTCCACTAGAAAACACAATAAACTTTTTGGAAGCTGGACAACTATCTTCATTTTTCAGAAACAGTGAAA
+
BAAAAFFFFFFFGGFFGGGGGGGHHHHHHCFFGHBGHHFHHFFHHGGGEHFHHGGGGHHHFFGEEGEGGGHGGAEGHHEHHHHHGFHGHHHHHFHHHHHHHFFHHHHHHHH3FEHFHGFFHGFHHHHFGGGFFHGHHHHHHHGHBF2FHHGHHHGHGHHHFEHHHGHHHGGEHHGHHHHEFGHFHHGHHHHHHGHGHHEGFHGFFHHHGGGGHHHEHH/GHHHEHHHFHHGGGGFGGBFBFFGGGF0BFF0
@M03495:530:000000000-LYBTV:1:2110:4909:10583 1:N:0:TGACAGCT+CCTACGGG
GTCAGCATGTGAGCTTTGGTCCGCCTGGTTTATCAACGGCAAAATATAGATCGGAAGAGCACACGTCTGAACTCCAGTCACTGACAGCTATCTCGTATGCCGTCTTCTGCTTGAAAAAAAAAAACAAAAATGGCAGACGTAAGTGAGGAAGATGCCAGTGGAATTCCTAGTGTAGCGTTGACATGCGAAAATATGTCGAAGAACACCCAGATAGTAGGCTGCACCCAGTGATGCGACTTACGCTACACTCA
+
BABBAFFFFFFFGGGGGGGGGGEFGGHHFHHGHHHGFGGGEGFGHHHHGHHHHGGGGHHHHFGHEFGHGHHHHHHHGHHHHHHHHHHEHHG3FFHFFHHGHGDGAFHHGHHFHCHHHHGGGF@///??0/01<<</<>-..0011>10<<<<00000000/<<<<00:000<;0;:-..-.00000..---000090;....99//.....//;;/////;.///.../99/;B=.--.//9...-/.//:
@M03495:530:000000000-LYBTV:1:2110:10157:10589 1:N:0:TGACAGCT+CCTACGGG
GTCAGCATGTGAGCTTTGGAATAGTAATTCGTTGACGACAGAAGGAGCAAGATAACGACCACAGGGAGGGTGGTTTATCAACGGCAAAATATAGATCGGAAGAGCACACGTCTGAACTCCAGTCACTGACAGCTATCTCGTATGCCGTCTTCTGCTTGAAAAAAAAAAAAAAACAATAAAAGAATGCTATATTTAGTACACCATAACTCTCACCAAGTGTACCGATTATGGACACCGTCCGCATAGTGATT
+
CCCCCFFFFFFFGGGGGGGGGGHHHHHHHHGHHHHHGFGGGHHHHHHHHHHHHHHHGGGGGGHHHGFGGGEFGGGHHHHHHHGGGGGHHHHHHHHHHHGGGGHHHHHHHGHHHGHHHHHHHGHHHHHHHHHHHHHHGHHHGGHHGHGGGHGHHHHHHHHHFHHGCGEEA<9--...010111.:01111111111111111:.00001:1:01<0..11111<..<..110100:.-..<-9-..0111::
@M03495:530:000000000-LYBTV:1:2110:14056:10591 1:N:0:TGACAGCT+CCTACGGG
GTCAGCATGTGAGCTTTGGAGTGAAATCTCTTGTCTTAAGGAATAAAGGAAAAAGATTCCGTCGGAGGCTCGGTGCTCTACAGGTTCAACCTTTGTACTCTATTATTGCCTCACATTCCATCTCTTGTGAAAATATATTTGATTGGCTTTTCTGCAGGTTGTTTGCCAGGACTTTCCAAGACCTCCACTAGAAAACACAATAAACTTTTTGGAAGCTGGACAACTATCTTCATTTTTCAGAAACAGTGAAC
+
BBBBBFFFFFFFGGGGGGGGGGGGHHHHHFHHHFHHHHHHHHHHHHHHFHHHHHGGHHHHHFGFGGF?EHHGCFGGHHHHHHHHHHHHHHHHHHHFGHHHGHHFHGHHHHHFHHGFHHFEHGGHHHHGHFHHHHHHHGHHHFHHGHHGHHHHHFHGH0FGHFHHHHHHHGHFHHEHHHHHEHHHHHHHHHHGHHHHHHGGHDGGDHGHHHGGGFHHHHHHHGHEGHHHGGGGGGFBFFGFF;BFGGBBFF0
@M03495:530:000000000-LYBTV:1:2110:7934:10592 1:N:0:TGACAGCT+CCTACGGG
GTCAGCATGTGAGCTTTGGAATTAGTAAATTCGTTGACGACAGAAGGAGCAAGATAACGACCACAGGGAGGGTGGTTTATCAACGGCAAAATATAGATCGGAAGAGCACACGTCTGAACTCCAGTCACTGACAGCTATCTCGTATGCCGTCTTCTGCTTGAAAAAAAAAAAGAACTATGTTCTATTCCTGGCGGAAGAAGTACATATCTGAGGAGTCGACTCTCTCACCAAAGTAACGTGAAGTGACTCGC
+
A>AAAFFFFFFFGFGGGGGGGGHGHHHHFHHHGHHHHHGGGGGF3FGFFGG3GHHHHFGGG0AGAFGEA1EFEFGGEHHHFFGGGGGGGHHHFHHFFGGEEGFGHFGHHHHGFGHGHGFHGCCFFGHFHHHHHFE2GF0F?GFDCHHGFGGHGDDGGFGFCG<GHGG?FC-...90909;;009BF00009.9--@D.9/B//;FF;BF/:/.99:/-9-..///9//;/../////...;;////;//.-
@M03495:530:000000000-LYBTV:1:2110:3016:10599 1:N:0:TGACAGCT+CCTACGGG
GTCAGCATGTGAGCTTTGGAATTAGTAAATTCGTTGACGACAGACGGAGCAAGATAACGACCACAGGGAGGGTGGTTTATCAACGGCAAAATATAGATCGGAAGAGCACACGTCTGAACTCCAGTCACTGACAGCTATATCGTATGCCGTCTTCTGCTTGAAAAAAAAAAAACAAACCATTACAAGATAAAATTTGATAGTAATTCTTTAACACTGCAAGGTACCAGTACTTATATTCCTCTGACAAAAAG
+
AAABBFFFFFFFGGGCGGCFGGHHHFGHDGHHFGFGHFFGGGGH2AEGEGHGHHHHHHGGE0AFEGEGFECFEFGEGHGHHHHFGGG?EHFGHHHGHHHGGEAEHEHFHHHCGHHGGHGHHFFHHGHHGDHHGHHGH11@GFFGCG11>.<FCF1FFDDHHHHGHGCCG--9.;9....0;00000/0;00;/;////;/9/9//;/////;9///////.9/BFF/////;;/9///;//;///9:...9
@M03495:530:000000000-LYBTV:1:2110:21726:10609 1:N:0:TGACAGCT+CCTACGGG
GTCAGCATGTGAGCTTTGGAGACTGGTTTATCAACGGCAAAATATAGATCGGAAGAGCACACGTCTGAACTCCAGTCACTGACAGCTATCTCGTATGCCGTCTTCTGCTTGAAAAAAAAAAACAGAATTCACCGCGTATGGGCCAGCCTGGATCGGGCTCCAAGCCATCAAGATCCACTTCTCACACTTCAGATGTCAACCCGACTTCTGGTTCAGTCCAAAGAGTAGGTAATGGACGCAAGGTTTTTTAC
+
BBBAAFFFFDDDDGGGGFCCEAABGFFGGHFE55F2AEEEHHFHHGHGHHFF?CEEAGFFHGEEEF1GEAGDFEGGDFGHHGHHFFFFF3B4F?EEFFGEE@G1@F44BEG0FG3F///>/>/F@GHGFHH11//><-.0<0F.<.FCC../<C..-:-..C/0:CC0::GF000:FBFFFGG00C;BFFF09F0;0;00.:;B--;/99FFFFFF//9/////.;9/////99B//----9./;9..-9/
@M03495:530:000000000-LYBTV:1:2110:8209:10611 1:N:0:TGACAGCT+CCTACGGG
GTCAGCATGTGAGCTTTGGAATTAGTAAATTCGTTGACGACAGAAGGAGCAAGATAACGACCACAGGGAGGGTGGTTTATCAACGGCAAAATATAGATCGGAAGAGCACACGTCTGAACTCCAGTCACTGACAGCTATCTCGTATGCCGTCTTCTGCTTGAAAAAAAAAAAAAAATCTATTTACAAGGGCAACACTTCTACAACACCTCCTTACACACTCGATTATCAATATGCGAAGACCATTATAAGGA
+
AAAAAFFFFFFDGGGGGGGGGGHHHGHHFGHGGHHHCHG2AEGHHHHHHHHHHHHHHHGGFGGHHHHFFEGGEFGEFGHHHGFHGGGGGHHHHHHHHHHHGEFEHHHHHHHGHHHGHHFHHHGHHFHHHGGHHHHHHGFHHGGGGHHFCACHGHFHHHHHGHHHGGGF:------.900000;00//....9A..//9/////;;../.9://////./:..//.//;///;//..9-./;.////:////
@M03495:530:000000000-LYBTV:1:2110:13130:10632 1:N:0:TGACAGCT+CCTACGGG
GTCAGCATGTGAGCTTTGGAGTGAAATCTCTTGTCTTAAGGAATAAAGGAAAAAGATTCCGTCGGAGGCTCGGTGCTCTACAGGTTCAACCTTTGTACTCTATTATTGCCTCACATTCCATCTCTTGTGAAAATATATTTGATTGGCTTTTCTGCAGGTTGTTTGCCAGGACTTTCCAAGACCTCCACTAGAAAACACAATAAACTTTTTGGAAGCTGGACAACTATCTTCATTTTTCAGAAACAGTGAAC
+
BCCCCFFFFFFFGGGGGGGGGGHHHHHHHHHHHHHHHHHHHHHHHHHHHHHHHHGGHIIIHHHGGGGGGHHGGGGGHHHHHHHHHHHHHHHHHHHHHHHHHHHHHHHHHHHHHHHHHHHHHHHHHHHHHHHHHHHHHHHHHHHHHGHHHHHHHHHHHHHHHGHHHHHHHHHHHHHHGGGHHGGHHHHGHHHFHGHHHHHEGGFGGFHHHHGGHHHHHHHHHHHHFHGCGHGGFGGGGGGFFCFGGGFGEG0
@M03495:530:000000000-LYBTV:1:2110:19832:10667 1:N:0:TGACAGCT+CCTACGGG
GTCAGCATGTGAGCTTTGGATGGTTTATCAACGGCAAAATATAGATCGGAAGAGCACACGTCTGAACTCCAGTCACTGACAGCTATCTCGTATGCCGTCTTCTGCTTGAAAAAAAAAAAAATACAGTCACGAGCCAAGCTCTTGAATTGCGTCTCTAACATAAAAACAAGAATCACAGTAGTGGAGAAAGAATAACTCAATCTGACGAAGCAATAAGATATGAGAAGAATAGTGTCGAGGGCGTATGCAGA
+
BAABBFFFDFFFFGGGGGGCGFE4DCGHDFDEEEGCGGHHHHHFFHFFGGEEHGFHHGHEF1FFDDCDEGHHGHHHHHHGHGGH5F3B@GFEBFHEEA/FFFGFHGHFAGGHHGG?//<C/@1?11111<///--<0..1<11>10<000.<<D/0<00:00;;00...///000:000000/.0././//.0000000/000;;0..-.-:///////////////:9/9/////..---.--9.//9//
@M03495:530:000000000-LYBTV:1:2110:3234:10671 1:N:0:TGACAGCT+CCTACGGG
GTCAGCATGTGAGCTTTGGTCCAGCCTGAGTCCCTGGTTTATCAACGGAAAATATAGATCGGAAGAGCACACGTCTGAACTCCAGTCACTGACAGCTATCTCGTATGCCGTCTTCTGCTTGAAAAAAAAAAAAAATAAATGAGAAGACTGTAATCTGCTATAATAAAATGCATAAATAACTGAAAGGACGAATAAGACGTGATTAAGACATATACTAGATAGTATGTACAGTATATATACTATGACCTGTG
+
BABCCFFFFFFFGGGGGGGGGGHHHGHHHHFFHHHHHHHHHHHFHHF?FGGGGHHHHBHH11BFFHHFFHHHGHHHGHHHHHH3BDFGHHHHHHHHHHHGHFHFFHHHGGGGFGHHHHHHH03?GFGGCF//<>-0<111111110101<0=00000<0<00<000<00000000:0;00000::0./.---..0009..;./000000/000000000000000900000900000900:9:00000/00
@M03495:530:000000000-LYBTV:1:2110:5158:10698 1:N:0:TGACAGCT+CCTACGGG
GTCAGCATGTGAGCTTTGGAGGGCAAGAAGTGGTTGTGACTGGTTTATCAACGGCAAAATAAAGATCGGAAGAGCACACGTCTGAACTCAGTCACTGACAGCTATATTGTATGCCGACTTCTGGTTGAAAAACACAATTGAGTAAAGAAACGTAATGCAGTAGAAACGATCCGTACATTATATCCTCGGCTTATCTGACGTTACTAATCACCGCATACTACTCAACAAAACTCCACCTATCCGCAGTATCG
+
>11A111B11B31FDEGGBFF1E?ABAF0BAFGEAAAAA2AGGB1BGE2DAFEGGGCFG1F111111AAEAFAGEBCFF/0?B>1BB1BBBFGBD@F1FFBFHE222222B2221//<//B2>1B1B02<1<</0?/111111212@1<00/000/11111111110>....0.0..0000<00000....-/000;0;.../.00;00C//.-9.99000000//:.;..000//..//;/-----9//-
@M03495:530:000000000-LYBTV:1:2110:19101:10722 1:N:0:TGACAGCT+CCTACGGG
GTCAGCATGTGAGCTTTGGATGGTTCTGGTTTATCAACGGCAAAATATAGATCGGAAGAGCACACGTCTGAACTCCAGTCACTGACAGCTATCTCGTATGCCGTCTTCTGCTTGAAAAAAAAAAAAAAAACAGACGTAAATGAAGCACGGCAAGGTAGTCGTTACCGAAAGTCCACTGTCATTCGATGCAAACTTATACTGATGGAGAATGAACTACAGTGACGCGTACAACTAGCGTGCCACACGACTCG
+
CCCDEFFFFFFFGGGGGGGGGGGGHHHHHHHHHHHHHHGGGGGHHHHHHHHHHHGGGGHHHHHHHGHHHGHHHHHHHHHHHHHHHHHHHHHHFHHHGGHHHHGEGHGHHHHHHHGHHHHGGCFB/</>--..>00-...<1111100/--<--..010:=..<9.1..--.<111<101111111111.011.<10:111111<0//0:0<011100001111..<<--.10000/-....1<:.9--...
@M03495:530:000000000-LYBTV:1:2110:13218:10722 1:N:0:TGACAGCT+CCTACGGG
GTCAGCATGTGAGCTTTGGAATTAGCTGGTTTATCACGGCAAAATATAGATCGGAAGAGCACACGTCTGAACTCCAGTCACTGACAGCTATCTCGTATGCCGTCTTCTGCTTGAAAAAAAAAAAAAATATATACTAGATGATCTGCACGAGAATACGGGAAGCTATAAGAAGTCAGAGCAGTAGATATCGATCGCATGAACCCCAATCTCATCTGGCCTATACTCATTGTTATGAGACTGCGACTATACTG
+
CCCCCFFFFFFFGGGGGGGGGGHHHHHHHHHHHHHHHGGGGGHHHHHHHHHHHGGGGHHHHHFHGHHHGHHHHHHHHHHHHHHHHHHHGHHHHHHGGHHHHGGGHGHGHHHHHHHHHHGGGB<<>@<0111=1?1><1111111=1<1..-..000<.-.-..000<<:CC/<0000:/0/<0000000.<..-9...00:....9:/00<00<<00<0<0000000000:0:000<<B0/.-<--00000
@M03495:530:000000000-LYBTV:1:2110:15220:10771 1:N:0:TGACAGCT+CCTACGGG
GTCAGCATGTGAGCTTTGGAGTGAAATCTCTTGTCTTAAGGAATAAAGGAAAAAGATTCCGTCGGAGGCTCGGTGCTCTACAGGTTCAACCTTTGTACTCTATTATTGCCTCACATTCCATCTCTTGTGAAAATATATTTGATTGGCTTTTCTGCAGGTTGTTTGCCAGGATCTTTCCAAGACCTCCACTAGAAAACACAATAAACTTTTTGGAAGCTGGACAACTATCTTCATTTTTCAGAAACAGTGAA
+
BABCCFFFFFFFGGGGGGGGGGHHHHHHHHHHHHHHHHHHHHHHHHHHHHHHHHGGHHHIHGGGGGGGGHHGGGGGHHHHGHHHHHHHHHHHHHHHHHHHHHHHHHHHHHHHHHHHHHHHHHHHHHHHHFHHHHHHHHHHHHHHHHHHHHHHHHHHGHGHHGHHHHHHFEFHHHHHHHGFHHHHHHFGHHHHHHHHHHHHGHHHFHHHHHHG@FFFEFHHHGHFEHHGFHGGGGGGGGGGFBBFGFF0FGF
@M03495:530:000000000-LYBTV:1:2110:12536:10781 1:N:0:TGACAGCT+CCTACGGG
GTCAGCATGTGAGCTTTGGAGTGAAATCTCTTGTCTTAAGGAATAAAGGAAAAAGATTCCGTCGGAGGCTCGGTGCTCTACAGGTTCAACCTTTGTACTCTATTATTGCCTCACATTCCATCTCTTGTGAAAATATATTTGATTGGCTTTTCTGCAGGTTGTTTGCCAGGACTTTCCAAGACCTCCACTAGAAAACACAATAAACTTTTTGGAAGCTGGACAACTATCTTCATTTTTCAGAAACAGTGAAC
+
CCCCCFFFFFFFGGGGGGGGGGHHHHHHHHHHHHHHHHHHHHHHHHHHHHHHHHGGHHHIHIHGGGGGGHHGGGGGHHHHHHHHHHHHHHHHHHHHHHHHHHHHHHHHHHHHHHHHHHHHHHHHHHHHHHHHHHHHHHHHHHHHHGFHHHHHHHGHHHHHHGHHHHHGFHHHHHHHHHHGHGHHHHHHHHH1GDGFHHGEG<DFHHHHHHFGEHFHHHFAGHGECHHHGHGFGGGGGGGEFFGGGGFGGG0
@M03495:530:000000000-LYBTV:1:2110:23603:10792 1:N:0:TGACAGCT+CCTACGGG
GTCAGCATGTGAGCTTTGGAGTGAAATCTCTTGTCTTAAGGAATAAAGGAAAAAGATTCCGTCGGAGGCTCGGTGCTCTACAGGTTCAACCTTTGTACTCTATTATTGCCTCACATTCCATCTCTTGTGAAAATATATTTGATTGGCTTTTCTGCAGGTTGTTTGCCAGGACTTTCCAAGACCTCCACTAGAAAACACAATAAACTTTTTGGAAGCTGGACAACTATCTTCATTTTTCAGAAACAGTGAAC
+
CCCCDFFFFFFFGGGGGGGGGGHHHHHHHHHHHHHHHHHHHHHHHHHHHHHGHHGGHHHIHFGGGGGGGHHGGGGGHHHHHHHHHHHHHHHHHHHHHHHHHHHHHHHHHHHHHHHHHHHHHHHHHHHHHHHHGHHHHHHHHGHHHHHHHHHHHHGHHHHHHGHHHHHHHHHHHHHHHHGHHHHHHHHHHHGHHFGHHHHGGGGGHHHHHHGGGHHGGHGHHHHHHHHHHHGFGGGGGGGGGFFGGGGGGG0
@M03495:530:000000000-LYBTV:1:2110:10051:10807 1:N:0:TGACAGCT+CCTACGGG
GTCAGCATGTGAGCTTTGGTCCAGCCTGAGTCCCTGGTTTATCAACGGCAAAATATAGATCGGAAGAGCACACGTCTGAACTCCAGTCACTGACAGCTATCTCGTATGCCGTCTTCTGCTTGAAAAAAAAAAAAAAACACAACAGTAATCCAATAATGCACATTTAATCATGTCGCATAATTATCAGCAGTTCTAATACACCCTACTCACTTATATATCTAGATATACATACTTTATACACTGAATATCAT
+
DCDDDFFFFFFFGGGGGGGGGGHHHGHHHHHHHHHHHHHHHHHHHHGGGGGHHHHHHHHHHHGGGGHHHHHHHGHHHGHHHHHHHHHHHHHHHHHHHHHHCHHHGGHHHHGGGHGHHHHHHHHFHHHGGGGD///<-.<..<../000000000:0000;0000000000;000:.:..0;000000:0.0000;000000/../.0:000;000000000::000000:0:00000000000:000:000
@M03495:530:000000000-LYBTV:1:2110:13580:10822 1:N:0:TGACAGCT+CCTACGGG
GTCAGCATGTGAGCTTTGGAGACTGGTTTATCAACGGCAAAATATAGATCGGAAGAGCACACGTCTGAACTCCAGTCACTGACAGCTATCTCGTATGCCGTCTTCTGCTTGAAAAAAAAAAAAACAAAGGCGATCGCATAGAATCGCATACAAAATCGCAAATCATAGATAGCCGCCTTCCTTTTAGTTCATACACATCCCAACAACGCCATGCTAGTCGGACGTAGCATCGTCATTACACCAGTATATAC
+
CABCCFFFFFFFGGGGGGGGGGGHHHHHHHHHHHHGGGGGGHHHHHHHHHHGGGGHHHHHHHGFHHGHHHHHHHHHHHHHHHHHHHHHHFHHHGGHHHHGGGHGHHHHHHHGFHHHGGGCC@/////?00/--<F-...<<00=0.....<000.00.:..:00000000;009.-;..0/0;000/0009;0;0;B00;.0/....---..0000000.---:.:;.0009....00000/9.0000000
@M03495:530:000000000-LYBTV:1:2110:26067:10826 1:N:0:TGACAGCT+CCTACGGG
GTCAGCATGTGAGCTTTGGAGTGAAATCTCTTGTCTTAAGGAATAAAGGAAAAAGATTCCGTCGGAGGCTCGGTGCTCTACAGGTTCAACCTTTGTACTCTATTATTGCCTCACATTCCATCTCTTGTGAAAATATATTTGATTGGCTTTTCTGCAGGTTGTTTGCCAGGAGATTAGGGAGGTGAAGGTCATCACCCTGAAGTCCCTTTCCAAGACCTCCACTAGAAAACACAATAAACTTTTTGGAAGCT
+
BBCCCFFFFFFFGGGGGGGGGGHHHHHHHHHHHHHHHHHHHHHHHHHHHHHHHGGGHHGHHEGGGGGGGHHGGGGGHHHHHHHHHHGHHHHHHHHHHHHHHHHHHHHHHHHHHHHHHHHHHGHHHHHHHGHHHHHHHHHHHHHHHHHHHHHHHGFHHHHHHFHHHHHHHGHGHHHHGHHHGGGHHHHHHHGHHHHHGHHGGHHHGHHHHHHHHHFHHHGHHHHEHGHHHGGGGGGGGGGGFFGGGGGGGGF
@M03495:530:000000000-LYBTV:1:2110:18069:10829 1:N:0:TGACAGCT+CCTACGGG
GTCAGCATGTGAGCTTTGGTCCGCCTGAGTCCCTGGTTTATCAACGGCAAAATATAGATCGGAAGAGCACACGTCTGAACTCCAGTCACTGACAGCTATCTCGTATGCCGTCTTCTGCTTGAAAAAAAAAAAAAAGATAGATATAGAGACACATGAAATAAGACTACTTATTAACATAATAAGGATAACCTGAGGATCATCATTTATGCAGTCTTATCGTCTTAACACATTGTATCATGACACAATGTGTC
+
CBCCDFFFFFFFGGGGGGGGGGGGGGHHHHHHHHHHHHHHHHHHHGGGGGHHHHHHHHHHHGGGGHHHHHHHGHHHFGHHHHHHHHHHHHHHHHHHHHHGHHHFGHHHHGGGHGHHHHHHHFGGHHGGGDC//<-..1110<0000000<///<0000000;00<0/00:0<000000000000;00000;.//.0//.00000;B000000;;00;0:/...00000.0000;:00000000/.00:0B0
@M03495:530:000000000-LYBTV:1:2110:12764:10861 1:N:0:TGACAGCT+CCTACGGG
GTCAGCATGTGAGCTTTGGAGTGAAATCTCTTGTCTTAAGGAATAAAGGAAAAAGATTCCGTCGGAGGCTCGGTGCTCTACAGGTTCAACCTTTGTACTCTATTATTGCCTCACATTCCATCTCTTGTGAAAATATATTTGATTGGCTTTTCTGCAGGTTGTTTGCCAGGACTTTCCAAGACCTCCACTAGAAAACACAATAAACTTTTTGGAAGCTGGACAACTATCTTCATTTTTCAGAAACAGTGAAC
+
DCDDDFFFFFFFGGGGGGGGGGHHHHHHHHHHHHHHHHHHHHHHHHHHHHHHHHGGHIIIHHGGGGGGGHHGGGGGHHHHHHHHHHHHHHHHHHHHHHHHHHHHHHHHGHHHHHHHHHHHHHHHHHHHHHHHGHHHHHHHHGHHHFHHHHHHHHHHHHHHHGHHHHHHFEHHHHHHHHHHGHHHHHHHHGHBGFHHHHHGHGHGHGHHHHGGHHHHHGFHHHHHHFHHEHGGGGGGGGGFGCFGGG:FBFB
@M03495:530:000000000-LYBTV:1:2110:26648:10867 1:N:0:TGACAGCT+CCTACGGG
GTCAGCATGTGAGCTTTGGAATTAGTAAATTCGTTGACGACAGAAGGAGCAAGATAACGACCACAGGGAGGGTGGTTTATCAACGGCAAAATATAGATCGGAAGAGCACACGTCTGAACTCCAGTCACTGACAGCTATCTCGTATGCCGTCTTCTGCTTGAAAAAAAAAAAAAGAACATCTCGTTATCTCCTCTATGTTGATAAACAGCTCTGACATATACATTCACTGTGTCCATTTACAACTCAGATAT
+
BBBBBFFFFFFBGCGGGGGGFCHHHHHHHGHHGGHHHHEAEFFFGGHFFHHHHHHHHHGFEEEHHHHFEEEGEFGEFHHHHGFHGGGGGHGHHHHHHHHHGGGGHHHFHHHGHHHGHHHHHGFGFHHHGHHHHHHHGG0GHGFGHGHHGEDHGHHHHFG1FGFGFGGGGG-A;..://0000....9000//./////9;B//////../://////;////////9////:////9/////9://9////
@M03495:530:000000000-LYBTV:1:2110:5215:10871 1:N:0:TGACAGCT+CCTACGGG
GTCAGCATGTGAGCTTTGGATGGTTCTGGTTTATCAACGGCAAAATATAGATCGGAAGAGCACACGTCTGAACTCCAGTCACTGACAGCTATCTCGTATGCCGTCTTCTGCTTGAAAAAAAAAAAACACTATAAACTCCTTCATATGACGGCCTCAGCTACAAAAAAAAAACATACAACCGAATACACAGAATATATACAGTGTCTACCAGTGTACACAGTCTAACGTTAATATCGTATGCATGGTCAGAT
+
?>AABFFFFFFFFFGGGGGGGGGFGGHHHHGHHHHHHHGGEGGCGHHHHHHHHHGGGGFHHHHHHGGHHGHHHHFHHHHHGHGGHHHHHGHD?GGHGGHHHHE1>EEHHHHHHFAHHHHGG/<>///?010111@11111111<11111.---..///=00<00..-;-9-.900000/.--9..900/.///9/////////////////////////9////;/.99..////...//////.///.//
@M03495:530:000000000-LYBTV:1:2110:7104:10872 1:N:0:TGACAGCT+CCTACGGG
GTCAGCATGTGAGCTTTGGAGTGAAATCTCTTGTCTTAAGGAATAAAGGAAAAAGATTCCGTCGGAGGCTCGGTGCTCTACAGGTTCAACCTTTGTACTCTATTATTGCCTCACATTCCATCTCTTGTGAAAATATATTTGATTGGCTTTTCTGCAGGTTGTTTGCCAGGACTTTCCAAGACCTCCACTAGAAAACACAATAAACTTTTTGGAAGCTGGACAACTATCTTCATTTTTCAGAAACAGTGAAC
+
CBCCCFFFFFFFGGGGGGGGGGHHHGHHHHHHHHHHHHHHHHHHHHHHHHHHHHGGHIHHHFFEGGGGGHHGGGGGHHHHHHHHHHHHHHHHHHHGHHHHHHHGHHHHHHHHHHGGHGHHFHHHHHHHHFHHHHHHHHHHHHHHHEHHHHHHHHGFHEGHHGHHHHFGGHHHHHHHHHHHGHHHHHHHHHHHHHHHGFHCG=<GHHHHHHGGHHHGHHHHHHHHHHHHGHGGGGGGGGGFGBFGGFCFFGB
@M03495:530:000000000-LYBTV:1:2110:3825:10889 1:N:0:TGACAGCT+CCTACGGG
GTCAGCATGTGAGCTTTGGAGTGAAATCTCTTGTCTTAAGGAATAAAGGAAAAAGATTCCGTCGGAGGCTCGGTGCTCTACAGGTTCAACCTTTGTACTCTATTATTGCCTCACATTCCATCTCTTGTGAAAATATATTTGATTGGCTTTTCTGCAGGTTGTTTGCCAGGACAGGTCGTGATTGCTGGAGCAGGTATGATATAATTCTAGGATTTGACAGATGAATAATTTACATATATATCTAACTTTGA
+
CCBCCFFFFFFFGFGGGGGGGGHHHHHHHHHHHHHHHGHHFHHHHHHHHHHHGFEFHIHHHFHGGGGGGHHGGGGGHGHHGHHHHHHHHHHHHHHHHHHHHHHHGHHHHHHGFFGHHHHGHHHGHFFGGGBGHGGHHHHHHHHHHHHHHHGHHHFHHHHHHDHHHGHHHGEHFFFHHGGGFHHHHGHBHHBCGHCGGHFGHHGHFHFGFFBHHHHHCGHHHFHHFHHCGBHGFHHHGGGGGFFGGGGGGF0
@M03495:530:000000000-LYBTV:1:2110:5070:10912 1:N:0:TGACAGCT+CCTACGGG
GTCAGCATGTGAGCTTTGGAGTGAAATCTCTTGTCTTAAGGAATAAAGGAAAAAGATTCCGTCGGAGGCTCGGTGCTCTACAGGTTCAACCTTTGTACTCTATTATTGCCTCACATTCCATCTCTTGTGAAAATATATTTGATTGGCTTTTCTGCAGGTTGTTTGCCAGGACTTTCCAAGACCTCCACTAGAAAACACAATAAACTTTTTGGAAGCTGGACAACTATCTTCATTTTTCAGAAACAGTGAAC
+
CACCCFFFFFFFGGGGGGGGGGHHHHHHHHHHHHHHHHHHHHHHHHHHHHHHHHGGHHIHHHHGGGGGGHHGGGGGHHHHHHHHHHHHHHHHHHHHHHHHHHHHHHHHHHHHHHHHHHHHHHHHHHHHHHHHHHHHHHGHHHHHHGHGHHHHHHHHHHHHHGHHHHHHFHHHHHHHGHDGFHHHHHHHHHHFHHHHGFHFHGGHHHHHGHGFGGGHHHFHHHHHGHHGHGGFGGGGGGGGGGGGGGFGGG0
@M03495:530:000000000-LYBTV:1:2110:19826:10920 1:N:0:TGACAGCT+CCTACGGG
GTCAGCATGTGAGCTTTGGTCCAGCCTGAGTCCTGGTTTATCAACGGCAAAATATAGATCGGAAGAGCACACGTCTGAACTCCAGTCACTGACAGCTATCTCGTATGCCGTCTTCTGCTTGAAAAAAAAAAAAACAGCCAGACCCAAAGCAAGTGGCTGGAGGGGACAGGGAGTATGTCTTAACGGTGGACCATCGACTACCACCCGTACATCAGGAGTCAGGTCTCCATATCCGTGTACACGTCAAAGAA
+
CBCCCFFFFFFFGGGGGGGGGGHHHGHHHHGHHHHHHHHHHHHHHGGGGGHHGHHHHHHHHEEGGHGHHHHHGHHHEGHHHHHHHHHHHHHHHHHHHHEGHHHGGFHHHGFGHGHHHHHHFHHGHHGGGC///</.<0.<00>.<...</<//0=<<<.....--.-..9.9../0090;0;0;;?A9..;/.0;9/-;=//00..-.-;.:00000.//09/0;00;009900:.../0;0.....0:/:
@M03495:530:000000000-LYBTV:1:2110:5677:10926 1:N:0:TGACAGCT+CCTACGGG
GTCAGCATGTGAGCTTTGGTCCAGCCTGAGTCCTCTGGTTTATCAACGGCAAAATATAGATCGGAAGAGCACACGTCTGAACTCCAGTCACTGACAGCTATCTCGTATGCCGTCTTCTGCTTGAAAAAAAAAAAAACAACATAGACTAAGATACCACCCAATAAGTACAACGATCTCATCTTCAAGAACTATTGATATGACTGACTGAGACTCCGTGTAACCTATGACACACGCTCCACGTACTCTACACA
+
CCCCCFFFFFFFGGGGGGGGGGHHHGHHHHHHHHHHHHHHHHHHHHHGGGGGHHHHHHHHHHHGGFFHHHHHHHGHHHGHHHHHHHHHHHHHHHHHHHHHF3FHGFGHHHHGGGHGHHHHHHHEBGHHGGGGB<<A>....0111111<0000<000..../000<00000-<...00000000000//0000000000000000:0000<00<.<..<000000000<0<9--...0/../..00000/0
@M03495:530:000000000-LYBTV:1:2110:27434:10934 1:N:0:TGACAGCT+CCTACGGG
GTCAGCATGTGAGCTTTGGAGTGAAATCTCTTGTCTTAAGGAATAAAGGAAAAAGATTCCGTCGGAGGCTCGGTGCTCTACAGGTTCAACCTTTGTACTCTATTATTGCCTCACATTCCATCTCTTGTGAAAATATATTTGATTGGCTTTTCTGCAGGTTGTTTGCCAGGACTTTCCAAGACCTCCACTAGAAAACACAATAAACTTTTTGGAAGCTGGACAACTATCTTCATTTTTCAGAAACAGTGAAC
+
BBBBBFFFFFFFFGGGGGGCBGGFHHHHHHHFHHHHGHHCHFHHGHHHGHHGHHGFHHHHGBFFEGCGGHHGGGGGHHHHHHHHHHGHFFHGHHHBDGGHHHHFDGFFHHHHHFHHHGFHHHHHHHHHFDFGFGGHHHHFHHHHFFHHHHHHHHHHHHHHBGHHFHHHHGEHGHHEHGFHHHHGHHFHHHHHHFGFFHGEDGDHHHFHFEFGGHHHFFGHHHHHHHHHHHGGGFGFGGFBFBFEGG9;BB0
@M03495:530:000000000-LYBTV:1:2110:11033:10945 1:N:0:TGACAGCT+CCTACGGG
GTCAGCATGTGAGCTTTGGAGTGAAATCTCTTGTCTTAAGGAATAAAGGAAAAAGATTCCGTCGGAGGCTCGGTGCTCTACAGGTTCAACCTTTGTACTCTATTATTGCCTCACATTCCATCTCTTGTGAAAATATATTTGATTGGCTTTTCTGCAGGTTGTTTGCCAGGAACCTCCACTAGAAAACACAATAAACTTTTTGGAAGCTGGACAACTATCTTCATTTTTCAGAAACAGTGAACAACCCACTA
+
BBBBBFFFFFFFGGGGGGGGGGHGHHHHHHHHHHHHHHHHHHHHHHHHHHHHHHGGHHHHHAFFGEGGGHHGGGGGHHGHHHHHHHHHFHHHHGHGHHHHGHFHHHH4FGHHHHHHHHHHHHHFHHHGHHHGHHHHHHHHHHFHGFGGHHHHHGHHHACGHGHGHGHHGHHHHGHHHHFFHHFHHHHGHECHHGHFFHHHHGGGGHHFFCGHHHHB:GGHFFFHBGHHGHGFGE/9FFFFFBBFGGDEDGF
@M03495:530:000000000-LYBTV:1:2110:21012:10952 1:N:0:TGACAACT+CCTACGGG
GTCAGCATGTGAGCTTTGGTCCAGCCTGAGTCCTGGTTTATCAACGGCAAAATATAGATCGGAAGAGCACACGTCTGAACTCCAGTCACTGACAACTATCTCGTATGCCGTCTTCTGCTTGAAAAAAAAAAAATAAACCCGCGATATTTCGAGCTTGTACGGCCAAAACGTGTAACAGAAGTGTCAGCTTATCCAGCATAGACTCCTCGCGCAGCATGGGGTTGATCTCCAATGCTTACGACAGATCCGTC
+
BBBBBFFFFFFFGGGGGGGGGGHHHGHHEGHHHFHHFHHHHHHHHGGGGGHHHHHHHHHHH1EFEHHHHHHHGHHF1FHFHHHHHGHHHHHHHHHHFHFGHHHFGHHGHG/EGGHHHHHHG0FFGHGFF//A/?11110/---<-.-00=/./<.//:;0..--;./..-..//0900///000;00:000;C0;0/900://::;/..---;-9.;B.9.9:-//:/://////////...--////...
@M03495:530:000000000-LYBTV:1:2110:22914:10956 1:N:0:TGACAGCT+CCTACGGG
GTCAGCATGTGAGCTTTGGAGTGAAATCTCTTGTCTTAAGGAATAAAGGAAAAAGATTCCGTCGGAGGCTCGGTGCTCTACAGGTTCAACCTTTGTACTCTATTATTGCCTCACATTCCATCTCTTGTGAAAATATATTTGATTGGCTTTTCTGCAGGTTGTTTGCCAGGATTTTTTCCTTTCCAAGACCTCCACTAGAAAACACAATAAACTTTTTGGAAGCTGGACAACTATCTTCATTTTTCAGAAAC
+
AAAA1CFFFFFBEFGGFGFGGGFE3FDGHFDGHGFHHHHHHB0CGGHFEHGHHHGGFFHHG1BEEAE/EFGGCGGGHHHHHGHHHFFFFHHHHEHFFGFHHBFHFHEG1DGF1FHHHEGHH>BBFGHGHDFFGGHEHFHHH2GED0BFFCGFGHFFFHHHFGGEHH1FFHGHHHHHGHHHHHHBF1GFCGHH.0<GCG0DD/GGHGEHF0<GGHBGHGCHGFFFH/FAFFGF/FFGGGGF0BGGGGGFFG/
@M03495:530:000000000-LYBTV:1:2110:5293:10964 1:N:0:TGACAGCT+CCTACGGG
GTCAGCATGTGAGCTTTGGACTCCTGACTGGTTTATAACGGCAAAATATAGATCGGAAGAGCACACGTCTGAACTCCAGTCACTGACAGCTATCTCGTATGCCGTCTTCTGCTTGAAAAAAAAAAAAACATGTCTTAAATTAATATCTGTAACAACAATCAATGCGCAGCTCCCGACTGTATTCTTCTCATTGCTTCCTCACTCTCCTGACCACTTTCATTAATATTTGGTCACATGTATGTCACCACTAC
+
CCCCCFFFFFFFGGGGGGGGGGHHHHHHHHHAFGHHHHHGGGGGHHHHHHHHHHHGGGGHGFGGHHGHHHGHHHHHHHHGFHHHHHHHHHHHE3FGHGGHHGHGGGHGHHHHHHHGHHGHGECB</<//<11@111111111<1><<11>11111...<<C0=0/..---:/;...--.90;0000;000000;000/000;;000/0/;///./009/;9;/9/////;.//;/://:///9///;.//9
@M03495:530:000000000-LYBTV:1:2110:9016:10991 1:N:0:TGACAGCT+CCTACGGG
GTCAGCATGTGAGCTTTGGAGTGAAATCTCTTGTCTTAAGGAATAAAGGAAAAAGATTCCGTCGGAGGCTCGGTGCTCTACAGGTTCAACCTTTGTACTCTATTATTGCCTCACATTCCATCTCTTGTGAAAATATATTTGATTGGCTTTTCTGCAGGTTGTTTGCCAGGACTTTCCAAGACCTCCACTAGAAAACACAATAAACTTTTTGGAAGCTGGACAACTATCTTCATTTTTCAGAAACAGTGAAC
+
CCCCBFFFFFFFGGGGGGGGGGHHHHHHHHHHHHHHHHHHHHHHHHHHHHHHHHGGHHHHHHHGGGGGGHHGGGGGHHHHHHHHHHHHHHHGHHHHHHHHHHHHHHHHHHHHHHHHHHHGHHHHHHHHHGHHHHHHHHHHHHHHGGHHHHHHHHHHGHHHHGHHHHHHGHGGHHHHHHGHHHHHHHHHHHGBGFGHHHHGHDFFHFHHHHGGHHFEHHFHHGHHHHHHHHGGGGGGGGGFF0CFBF0FBFB
@M03495:530:000000000-LYBTV:1:2110:18085:11004 1:N:0:TGACAGCT+CCTACGGG
GTCAGCATGTGAGCTTTGGAGTGAAATCTCTTGTCTTAAGGAATAAAGGAAAAAGATTCCGTCGGAGGCTCGGTGCTCTACAGGTTCAACCTTTGTACTCTATTATTGCCTCACATTCCATCTCTTGTGAAAATATATTTGATTGGCTTTTCTGCAGGTTGTTTGCCAGGACTTTCCAAGACCTCCACTAGAAAACACAATAAACTTTTTGGAAGCTGGACAACTATCTTCATTTTTCAGAAACAGTGAAC
+
BAABBFFFFFFFFFGGGGGGGGHHHGHHHHGHHHHGHGHHHHHHHHHHGHHGHHGGHHHHGFGGGGGGGGHGGGGGHHHHHHHHHHHHHHHHHHGFHHHHHGHFGHHHHHHHHHHHHHHHHFGGFHHHHHGGFGHHHGHHHHHHGHHHGHHHGHHHBEGGHGHHHGHHHGHHGHHHHEHHFHHHHHHGGHHEHGFHEHGGGHFGHGHHHHGGHHHGHHHFHHHGHHHHGHGGGFGGGGGGGFFGGEFBBC0
@M03495:530:000000000-LYBTV:1:2110:4286:11033 1:N:0:TGACAGCT+CCTACGGG
GTCAGCATGTGAGCTTTGGAGGGTGGTTTATCAACGGCAAAATATAGATCGGAAGAGCACACGTCTGAACTCCAGTCACTGACAGCTATCTCGTATGCCGTCTTCTGCTTGAAAAAAAAAAATCCAAGCCGTCTAGCCGTGTATCGGGATGGGTAGGTGCTTAAAAGAAGAGACAGGCTGTAGTTAGTGGGATGGGATTGTAACAACACGGAGTAAGGAGACCAATGCGGCTAGACGGAACGGGAAGCCGA
+
BAAAAFFFFFFDFGGGGGGGFEFFGGFFHHFHHHHDGEFG2FGBDGHFGFFDEFGAGHHHHAEBEFGGHHFHHGHFGHHH@BBB@1FFD34FHFE3CFBFG?CCGHH4DGF0FGDC@CG///0<1111/?/?<<.1><..->00<.---.<<.:0:.;0000:0;:0..//.///9C..;.00009;;0.../.;.////9;0/9/.9..--9./9://......///.---..9:....-....;A.;--
@M03495:530:000000000-LYBTV:1:2110:9166:11053 1:N:0:TGACAGCT+CCTACGGG
GTCACATGTGAGCTTTGGTCCAGCCTGAGTCCTCTGGTTTATCAACGGCAAAATATAGATCGGAAGAGCACACGTCTGACTCCAGTCACTGACAGCTATCTCGTATGCCGTCTTCTGCTTGAAAAAAAAACAACTCTTTGGTCTGAACCAGAATTCGTGTTGAAATTTGCATTGAGAGACGTGGATCTTTATGGCATGGAGAGCGCTCCAAGCTGGCCTACAGGCGGTGAATTCTATCTCCCACTTCCACA
+
ABBBBFFFFFF5FGGFG4GFEGHFGHGHBGHHFBGHHFGHFHFE5BECEEGAGGHFHHEH51BEFFFGCGHFHGFGEFBGGHFEGHHHHHBFHHBEGFEF4@FFEHHGFEEECFH4GBGFH03??F/<@@///?@1@1110??<01?CG0/0<1=>.0>>0.>1<>11<000<<00./</<....<0000000;./C..;//.;--.99;/0./0/..09//9/.---;.//99;/;/;/;/..9;F//9/
@M03495:530:000000000-LYBTV:1:2110:23582:11068 1:N:0:TGACAGCT+CCTACGGG
GTCAGCATGTGAGCTTTGGACTCCTGACTGGTTTATCAACGGCAAAATATAGATCGGAAGAGCACACGTCTGAACTCCAGTCACTGACAGCTATCTCGTATGCCGTCTTCTGCTTGAAAAAAAAAAAAAAACGCAAGACAAGGTCGTACTGAAATCGAAGAAAGAACAAAGCACATCCGATCGCAAGGTCACGGTGGTAGCGATGCCTCCGACTACGGTATGTCTAAAAACTCTATGGATGGGGCAGAGAA
+
BBBBBFFFBDFFGGGGGGGGGGHHHFHHFGHGGGHFFHHHGGGFECHHHHHFHHHHGGGFCHHHHHHGAFGGBHGHFGGCHGHGGHGFHHHFG43FFGFDGHEBFEEGFDH4GHGHEGBGH<E//@/A@>A.-->A-/GF/..00-;..:0C000;:./.;//9/.///./;///;99..:--...-.;///..9:../;/--9..//;..-9--9...../:/9B////.//9//;/9//....9.9.9/
@M03495:530:000000000-LYBTV:1:2110:9412:11081 1:N:0:TGACAGCT+CCTACGGG
GTCAGCATGTGAGCTTTGGAATTAGTAAATTCGTTGACGACAGAAGGAGCAAGATAACGACCACAGGGAGGGTGGTTTATCAACGGCAAAATATAGATCGGAAGAGCACACGTCTGAACTCCAGTCACTGACAGCTATCTCGTATGCCGTCTTCTGCTTGAAAAAAAAAAAAAAAAAAAAAAAATAAAAAACATATGATCAATCAGTACTAAACTCATATGATTAACAATTGATAACTAATAACTCGAAAT
+
BCCCCFFFFFFFGGGGGGGGGGHHHHHHHHHHGHHHHHGGGGGHHHHHHHHHHHHHHHGGGGGHHHHGGGGGFFGEGHHHHHHHGGGGGHHHHHHHHHHHGGGGHHHHHHHGHHHGHHHHHHHHHHHHHHGHHHHHHH0GHHGGHHGHCCGHGHHHHHHHFHHHHGGGGC--9--;---:----.;:0009..000:000000000000000000000000:0000000000000000:000;000../..
@M03495:530:000000000-LYBTV:1:2110:24778:11086 1:N:0:TGACAGCT+CCTACGGG
GTCAGCATGTGAGCTTTGGAGTGAAATCTCTTGTCTTAAGGAATAAAGGAAAAAGATTCCGTCGGAGGCTCGGTGCTCTACAGGTTCAACCTTTGTACTCTATTATTGCCTCACATTCCATCTCTTGTGAAAATATATTTGATTGGCTTTTCTGCAGGTTGTTTGCCAGGACTTTCCAAGACCTCCACTAGAAAACACAATAAACTTTTTGGAAGCTGGACAACTATCTTCATTTTTCAGAAACAGTGAAC
+
CCCCCFFFFFFFGGGGGGGGGGHGHHHHHHHHHHHHHHHGFFFHHHHHHHHHHHGGHHHHHHHGGGGGGHHGGEGGHHHHHGHHGGHHHHHHHHHHHHHHGHHHHHHHHHHHHHHHHHHHHHHGHHHGHFGGFHHHHHHHHHHHHHFHHHHHHHHHGG0GHGHHHGHHHHHHHHHHHHGHGHHHFHHHHHHHH1FHHHHCDGGFHHHHHHGGFHHFHHHHHHHHGHHHGHGGGFGGGGGGFBFGGGFGGGB
@M03495:530:000000000-LYBTV:1:2110:27979:11089 1:N:0:TGACAGCT+CCTACGGG
GTCAGCATGTGAGCTTTGGAATTAGTAAATTCGTTGACGACAGAAGGAGCAAGATAACGACCACAGGGAGGGTGGTTTATCAACGGCAAAATATAGATCGGAAGAGCACACGTCTGAACTCCAGTCACTGACAGCTATCTCGTATGCCGTCTTCTGCTTGAAAAAAAAAATAATAAGGTGTACATTGAAGAGTGCTAGGTTGATACCCTGTTACACAGATCGTTCTTTGTTTTTTATTCACGCGTAGACCG
+
BBBBBFFFFDFFGGFGGGGGFGHHGGEHHHHHGHHFHHGFEGGC33FGHHHGHHHGHHGGEAEGHGHGGGGGBFGGGHFHHHGHGGGEGHHHHHHGHHHHFEGGHHHHHHHGHHHGHHCHHHHBGGHHFGFHFHHHFF0GHHGFHGHGDCFHGFHGFGHHAFD<<<?C-;.0000009;/0;90000090090;0000.;0//0000/09000////.//;..9.9////....9./////..----.//-
@M03495:530:000000000-LYBTV:1:2110:15441:11099 1:N:0:TGACAGCT+CCTACGGG
GTCAGCATGTGAGCTTTGGTTTATCAACGGCAAAATATAGATCGGAAGAGCACACGTCTGAACTCCAGTCACTGACAGCTATCTCGTATGCCGTCTTCTGCTTGAAAAAAAAAAAAAAACAAAAGAACAGATGATGGATAGAACGAACATTTTGAAAGTATATACATCATCAACAGATGAGTAATGACAAATAGATTGTACTTAGCATGTAACATAGAAAATAATAAGATTAATCATACGGTGAGAGTGAA
+
CBBCDFFFFFFFGGGGGGGGGGHHHHHHGGGGGHHHHHHHHHHHGGGGHHHHHHHGHHHGHHHHHHHGHHHHHHHHHHHHFEBGHHGGHHHHGEGHGHHHHHHHHHHHHGGGGFC@B<<///000.000001111110=00000...<-00000.000000000000000000/<//0000000:<000:/0000000::000<0<0000000000<000/000000000<0:<00000..:...0000<0
@M03495:530:000000000-LYBTV:1:2110:3950:11110 1:N:0:TGACAGCT+CCTACGGG
GTCAGCATGTGAGCTTTGGACTCCTGACTGGTTTATCAACGGCAAAATATAGATCGGAAGAGCACACGTCTGAACTCCAGTCACTGACAGCTATCTCGTATGCCGTCTTCTGCTTGAAAAAAAAAAAAAAAACTCACAACAAACAATAACACTATTCACTACTCGATAAATTACCTATGATCCAACACATCCACATACACAGAGCTGTCAATCTACTACTATACCTCACGTATAGTGAAACTCATGATATA
+
CCCCCFFFFFFFGGGGGGGGGGHGHHHGHHHGHHHHHHHHFGGEEHHHHHHHHHHHGGGGGFGHHHHGHHHGHHHHHHHHHHHHHGFGHHHHHHCFHHFGHHGHFEFHGHHHHHHHGHHHHEE@<@@///--<1110<0..<<...0000:00:0;00000:<:../..0;00000;000000090;.:0;/0;0090000.0//000;0009000000009;00000.../0;09000090000000000
@M03495:530:000000000-LYBTV:1:2110:17556:11125 1:N:0:TGACAGCT+CCTACGGG
GTCAGCATGTGAGCTTTGGAGTGAAATCTCTTGTCTTAAGGAATAAAGGAAAAAGATTCCGTCGGAGGCTCGGTGCTCTACAGGTTCAACCTTTGTACTCTATTATTGCCTCACATTCCATCTCTTGTGAAAATATATTTGATTGGCTTTTCTGCAGGTTGTTTGCCAGGACTTTCCAAGACCTCCACTAGAAAACACAATAAACTTTTTGGAAGCTGGACAACTATCTTCATTTTTCAGAAACAGTGAAC
+
BBCCCFFFFFFFGGGGGGGGGGHHHHHHHHHHGHHHHHHGHFHHHGHHHHHHHHGGHIHIHHHGGGGGGHGGGGGGHGHGHHHHHHHHHHHHHHHHHHGHHHHHHHHHHHHHHHHHHHHFHHHHHHHHHHHHHHHFHHHHHHHHHGGFFHHHHGHGGHFFFFHHHHGGFGEHHHHHHGFHFFHHHHHHHFHGGGBHHFGEGDFHFFFGHHGGHHHHHHFHFFHEFHHHGHGFGGFFGGFGFFFFGGFFGG0
@M03495:530:000000000-LYBTV:1:2110:8973:11134 1:N:0:TGACAGCT+CCTACGGG
GTCAGCATGTGAGCTTTGGAATTAGTAAATTCGTTGACGACAGAAGGAGCAAGATAACGACCACAGGGAGGGTGGTTTATCAACGGCAAAATATAGATCGGAAGAGCACAGTCTGAACTCCAGTCACTGACAGCTATCTCGTATGCCGTCTTCTGCTTGAAAAAAAAAAATGAACTATGTTCTAATCCCCCCGGAGGCAGCACATACCTGACGCTCAGCCTCTTTCAGCAAATCAGAGTGGTGAGCCTGGA
+
AABBBFFFFFFFFGGGFGGGGGHHHHHHHHHDFBEGHHGFFGGFBGFFGECGHHHGHHGGE0ECGHHGFEFGFFGEGHFHHHHHFGGGGCGHHHGHHHEHEFEEFHGHFHHHHHHHHHHHFGGFFFFGHHHGHHHHBBF2@?<CBG1AEDHGH1<1=GFC1F1FCGGCG@.00;0;9990000000000.99-;=-9..;..9.B9////;/.....//:../9/////B.////;/;//././:9//9..
@M03495:530:000000000-LYBTV:1:2110:21023:11145 1:N:0:TGACAGCT+CCTACGGG
GTCAGCATGTGAGCTTTGGAGTGAAATCTCTTGTCTTAAGGAATAAAGGAAAAAGATTCCGTCGGAGGCTCGGTGCTCTACAGGTTCAACCTTTGTACTCTATTATTGCCTCACATTCCATCTCTTGTGAAAATATATTTGATTGGCTTTTCTGCAGGTTGTTTGCCAGGACTTTCCAAGACCTCCACTAGAAAACACAATAAACTTTTTGGAAGCTGGACAACTATCTTCATTTTTCAGAAACAGTGAAC
+
BBBCCFFFFFFFGGGGGGGGGGHHHHHHHHHHHHHHHHHGGHHHGGHHHHGFHHGGHIIIHBGGGGGGGHHGGGGGHHHHHHHHGHFHHHHHHHHHHHHHHHHHHHHHHHHHHHHHGHHGHGHHHHHHHHHHHHGHHHHHHGHHHHGHHHHHHHHHGHHHHGHHHHHHGHGHHHHHHHGHFHHHHGHHHHHBG1>GGGEEHGFGFHHHHHGGHHHHHHHHHFHFHHHHGHGGGGGGGGGEFF0BFGFGBF:
@M03495:530:000000000-LYBTV:1:2110:8074:11158 1:N:0:TGACAGCT+CCTACGGG
GTCAGCATGTGAGCTTTGGTTTATCAACGGCAAAATATAGATCGGAAGAGCACACGTCTGAACTCCAGTCACTGACAGCTATCTCGTATGCCGTCTTCTGCTTGAAAAAAAAAAAAAAAACACACGACACAAGACAAAGACTCATACAAGACATACTAGGCCCCTCTAATATATTAAACATACCACGCAAACACAGAAGAGTGACTCCAAGTTACAAGCAATCCAGACTCATCCACGAAGTGCACTGACTC
+
BBBBCFFFFDFFGGGGGGGGGGHHHHHHGGGGGHHHHHHHHHHHGGGGHHHHHHHGHHHGHGHHHHHHHHHHHHHHHHHHHHFHHHGGHGHHGFGHGHHHHHHHEHHHHGG>EB<//<</<.>..---<-/..//////<C00000:000://0000<0//0.-.</00<0000000000000/<<..---.....0000.<00000000000000009//<0/<0:.000<:000.-...000<0/000<
@M03495:530:000000000-LYBTV:1:2110:27900:11161 1:N:0:TGACAGCT+CCTACGGG
GTCAGCATGTGAGCTTTGGAATTAGTAAATTCGTTGACGACAGAAGGAGCAAGAAACGACCACAGGGAGGGTGGTTTATCAACGGCAAAATATAGATCGGAAGAGCACACGTCTGAACTCCAGTCACTGACAGCTATCTCGTATGCCGTCTTCTGCTTGAAAAAAAAAAAAACCAAGCACACAATGATCTGATCATGCTCATCTGGAGTCCCTGCATTCTAGGATTTGATCATCTCTCACAAGACCCATAT
+
CCCCCFFFFFFFGGGGGGGGGGHHHGGHHHHHGHHHGHGGGGGGHHHHHHHHHHHHHGGGGEHHGHGGGGGEFGEGHHHHHHHGGGGGHHHHHFHHHHHGFGGGHHHHHHGGHHGHHHHHHHHFHHHHHHHHHHHHFFFHHGGHHHGGDGHGHHFBGHFHHHGAEGGEG-;9.9....//9...0000000:00000000000;000.0/0000./9900000000000900;000000;00.///9:;/B
@M03495:530:000000000-LYBTV:1:2110:15931:11197 1:N:0:TGACAGCT+CCTACGGG
GTCAGCATGTGAGCTTTGGTCCAGCCTGAGTCCTGGTTTATCAACGGCAAAATATAGATCGGAAGAGCACACGTCTGAACTCCAGTCACTGACAGCTATCTCGTATGCCGTCTTCTGCTTGAAAAAAAAAAAAAACAAGACAACTACGCAGTGAGCAAGCTACGAAAACAACACTAACACACATAGAGAGTACACGATGTGCGCGCAATTACGATGTACAGCAGTTATTCAAGTCGGAGCCATGAACAGGT
+
CABCCFFFFFFFGGGGGGGGGGHHHGHHHHGHHHHHHHHHHHHHHGGGGGHHHHHHHHHHHGGGGHHHHHHHGHHHGHHHHHHHHHHHHHHHHHHHHHHGHGHFGHHHHGGGHGHHHGHHGGHGHHGGGFB/A><<>.0>0>0.000.-.-.00000:/.000....-/9....0/0000...0000;0;00009.-9..0:.-----.900.....00000/.0000000:000.---;./000000/.0
@M03495:530:000000000-LYBTV:1:2110:9225:11225 1:N:0:TGACAGCT+CCTACGGG
GTCAGCATGTGAGCTTTGGGAGGGTGGTTTATCAACGGCAAAATATAGATCGGAAGAGCACACGTCTGAACTCCAGTCACTGACAGCTATCTCGTATGCCGTCTTCTGCTTGAAAAAAAAAAACACGAACTGTACTCCTTACGACCGCACAACTGGCACAGAAGTCTAGGTTTAGCTTGATACTGCTCCACTATCACAAGTGACCACTATTGACAAGGCAGCGCACACGTCGACACATGACACTGCTGCTC
+
AAAAAFFFFFFFGFGGGGGGCFFGEFGGGHHHHHHHGGGGGFHHHGHFFHFFGGEGHHHHFFGGHHHGHHGHHHHHHHHHHGHHHHHHHHFHHHGGHHGHGEGGFGFGFHHFGFHHHC?D@C///<///-.1111<>F1111.<.----:;/;///./://:;/;0;00:09;/0000/.00;0;B00;/90;000000.///9//./////9///..9..9-----.-..---.-.99///9/9/9/9//
@M03495:530:000000000-LYBTV:1:2110:12725:11228 1:N:0:TGACAGCT+CCTACGGG
GTCAGCATGTGAGCTTTGGAATTAGTAAATTCGTTGACGACAGAAGGAGCAAGATAACGACCACAGGGAGGGTGGTTTATCAACGGCAAAATATAGATCGGAAGAGCACACGTCTGAACTCCAGTCACTGACAGCTATCTCGTATGCCGTCTTCTGCTTGAAAAAAAAAAAAAAAAGACAAAAGACTAATACCTGTACGACAGAATGACGATAAGTGGATGCAAGTGTTAAGTAGTCACATGTACTAACAG
+
CCDDDFFFFFFFGGGGGGGGGGHHHHHHHHHHGHHHHHGGGGGHHHHHHHHHHHHHHHGGGGFHHHHGGGGGEFGGGHHHHHHHGGGGGHHHHHHHHHHHGGGGHHHHHHHGHHHGHHHHHHHHHHHHHHHHHHHHHHCHHHGGHHHHGGGHGHHHHHHHGHHHHGGG@E<<9---.<<<//:/9/0<00<<<00000...--/::0009<...0000000/0000000000000<000000000000000
@M03495:530:000000000-LYBTV:1:2110:8832:11230 1:N:0:TGACAGCT+CCTACGGG
GTCAGCATGTGAGCTTTGGTCCAGCCTGAGTCCTGGTTTATCAACGGCAAAATATAGATCGGAAGAGCACACGTCTGAACTCCAGTCACTGACAGCTATCTCGTATGCCGTCTTCTGCTTGAAAAAAAAAAAAAAAAACAGTAATACCGATGTGTGACTGATGTACGCGAAGTCAGCATCTGACGAGTACATTAAAAGCGTACTAACAATTGCGATGGTGACATTGAGAGGAGCAAGAGAAGAGTGCAGAA
+
CBCCCFFFFFFFGGGGGGGGGGHHHGHHHHGHHHHHHHHHHHHHHGGGGGGHHHHHHHHHHGGGGHHHHHHHGHHHGHHHHHHHHHHHHHHHHHHHHHG3FGHFGHGFHGGGHGHHHHHHHBGGHHFGCGBD<<-<--<./00==000..-.;00.0000009000.:----.0000000009B..-..000000;00:.:.-900000:000.-.:.0;0:00;000.0....:///./0::.000000/
@M03495:530:000000000-LYBTV:1:2110:10882:11244 1:N:0:TGACAGCT+CCTACGGG
GTCAGCATGTGAGCTTTGGTCCAGCCTGAGTCCCTGGTTTATCAACGGCAAAATATAGATCGGAAGAGCACACGTCTGAACTCCAGTCACTGACAGCTATCTCGTATGCCGTCTTCTGCTTGAAAAAAAAAAAATTCAGTAATAATAACCGACTTCAGTACAAATTCAAAATCAACATCCATATGCGATAAGCTGAGCAAGTCTTTTATCTCTTTGAAATTAGGATGACCTCTTCATGAGTATTTACTATA
+
AABBBFFFFFFFGGGGGGGGGGHHHGHHHHHHHHHGHGHHHHHHHHGGGGGHHHHHHHHGHCEEFFGGHHHHHGHHHGHHHHHHHHHHHHHHHHHGHHHFCHHHGGHGHGGEEHGHHHHHHHH3FGGF?B/BA@0<1111111><111<1--<-.<D0<==000<0<<000::CC/0/0/0:;:00.....09000./0//000;0000000;0;;000000000;/////////9////;//////////
@M03495:530:000000000-LYBTV:1:2110:14522:11246 1:N:0:TGACAGCT+CCTACGGG
GTCAGCATGTGAGCTTTGGAATTAGTAAATTCGTTGACGACAGAAGGAGCAAGATAACGACCACAGGGAGGGTGGTTTATCAACGGCAAAATATAGATCGGAAGAGCACACGTCTGAACTCCAGTCACTGACAGCTATCTCGTATGCCGTCTTCTGCTTGAAAAAAAAAAAAATTATATAGAAAAGTCACAATTTTGAACTAATTATGATCTTCGTGAAGATCTCACATAAACAAACTTCCCACATACGCT
+
BBBBAFFFFFFFGGGGG4FFGGHHHHHHHHHHGGFHDHGAFGGGHHHGHGHHHHHHHHGGGGEHHHHGFEGGGFGEGHHHHHHHGGGFGHHHHHHHHHHHGEGGHGHHHHHGHHHGHHHHGHHFHHHHHHHHHHHHHBCGHHGGHHHFC.AGGHFHFFHHHHHGH?CD-A;--./0009;00009/0000099000/.;/9;99//////9///..././///;//////////...////./.9;//..9
@M03495:530:000000000-LYBTV:1:2110:27165:11263 1:N:0:TGACAGCT+CCTACGGG
GTCAGCATGTGAGCTTTGGAATTAGTAAATTCGTTGACGACAGAAGGAGCAAGATAACGACCACAGGGAGGGTGGTTTATCAACGGCAAAATATAGATCGGAAGAGCACACGTCTGAACTCCAGTCACTGACAGCTATCTCGTATGCCGTCTTCTGCTTGAAAAAAAAAAATCTATAATATAAATCGGCGTTATCCGTGTCATCTACTATGTGTCTTTAATCTTAATTTGTTTCTTATCGTTCTCTTCTCT
+
BCCCBFFFFFFFGGGGGGGGGGHHHGHHHHHFGHHHFHGFGGGHFHHHHHHHHHHHHGGGEGGHHHHGGGGGBFFEFHHHHHHHGGGGGHHHHHHHHHHHGGGDHHGHHHHGHHHGHHHHHHHGHHHHGHHHHHHHHHFHHHGGGHHHG<AHGHHHHHHH0GHHHCGGGC-./0009;0;090009..--:-.://.:.;.//////9;B///////9//://///;////.;///9//.....///////
@M03495:530:000000000-LYBTV:1:2110:15128:11276 1:N:0:TGACAGCT+CCTACGGG
GTCAGCATGTGAGCTTTGGTCCAGCCTGAGTCCTGGTTTATCAACGGCAAAATATAGATCGGAAGAGCACACGTCTGAACTCCAGTCACTGACAGCTATCTCGTATGCCGTCTTCTGCTTGAAAAAAAAAAAAAACACTAACACCCGGTTAAGCATAGAAAAACTGGTGTGCTAGTTGCTGACTCAGAGGTAACAACTCCAACCGCATGACTAGCTATGAGTCACGTGCCTGCATTATGAACAACTGATAG
+
CCCCDFFFFFFFGGGGGGGGGGHHHGHHHHGHHHHHHHHHHHHHHGGGGGHHHHHHHHHHHGGGGHHHHHHHGHHHGHHHHHHHHHHHHHHHHHHHHHHFHHHFFHHHHGGGHGHHHHHHHHHHHHGGGFB<<><..01<<F11..---..110:110:11/..01/1/<<1::10111011/1100<0.001010.00:000.---9.00110/111111<11:.....10./11<111111/.0/0111
@M03495:530:000000000-LYBTV:1:2110:12246:11276 1:N:0:TGACAGCT+CCTACGGG
GTCAGCATGTGAGCTTTGGAGTGAAATCTCTTGTCTTAAGGAATAAAGGAAAAAGATTCCGTCGGAGGCTCGGTGCTCTACAGGTTCAACCTTTGTACTCTATTATTGCCTCACATTCCATCTCTTGTGAAAATATATTTGATTGGCTTTTCTGCAGGTTGTTTGCCAGGACTTTCCAAGACCTCCACTAGAAAACACAATAAACTTTTTGGAAGCTGGACAACTATCTTCATTTTTCAGAAACAGTGAAC
+
BBBBBFFFFFFBEGGGGGGGGGFHHHFGHHHHGFGHHHGHHHHHHHGHHHHGHHGGHHHHHAGGGGGGGEHGGGGGHHHHGHHHHHHHGHHHHEGFHHHHHHHHBHGGFHHHHHHHHHFHHFHHHHHHHHGFFGHHHHHHHHHHGFGGHHHHHGBHGHGHHGHHHHHGHHFHHHHHGHGHGHHHHHHHHHH1GFHHHHHGHGGHGHHHHHGGHHFHHHHGHHHHHHHHGEGGGGFFGGGFFCCBFGFFGGB
@M03495:530:000000000-LYBTV:1:2110:17658:11300 1:N:0:TGACAGCT+CCTACGGG
GTCAGCATGTGAGCTTTGGAATTAGCTGGTTTATCAACGGCAAAATATAGATCGGAAGAGCACACGTCTGAACTCCAGTCACTGACAGCTATCTCGTATGCCGTCTTCTGCTTGAAAAAAAAAAAATTAAACAGAATTTTCGTCACTGATCACGACACCAAATCGAAGTGAAAATAAACATTTCCCAGCCTCCATCTCATCTCACTTGATTCGGTCTGATACCATTCCTAGTAGAACTTCCGTGCGTCGTA
+
CBCCCFFFFFFFGGGGGGGGGGHHHGHHHHHHHHHHHHGGGGGHHHHHHHHHHHGGGGHHHHGHHGFHHGHHHHHHHHHHHHHHHHHHHHHHHHHHGGHGHHGGGHGGHHHHHHFCGHHCG<CB</011??110?1111?1/0<..111111<..---<<..00../..00:000000:000009000..//::;00C00B000090000;0...../000:00900099:0000900090.0..9.--:.
@M03495:530:000000000-LYBTV:1:2110:24078:11309 1:N:0:TGACAGCT+CCTACGGG
GTCAGCATGTGAGCTTTGGAGTGAAATCTCTTGTCTTAAGGAATAAAGGAAAAAGATTCCGTCGGAGGCTCGGTGCTCTACAGGTTCAACCTTTGTACTCTATTATTGCCTCACATTCCATCTCTTGTGAAAATATATTTGATTGGCTTTTCTGCAGGTTGTTTGCCAGGACTTTCCAAGACCTCCACTAGAAAACACAATAAACTTTTTGGAAGCTGGACAACTATCTTCATTTTTCAGAAACAGTGAAC
+
DCDDDFFFFFFFGGGGGGGGGGHHHHHHHHHHHHHHHHHHHHHHHHHHHHHHHHGEHHIHHGGGGGGGGHHGGGGGHHHHHHHHHHHGHHHHHHHHHHHHHHHHHHHHHHHHHHHHHHHHHHHHHHHHHHHHHHHHHHHHHHHHGHHHHHHHHHHHHHHHHGHHHHHHGHHHHHHHHHHHGHHHHHHHHHGHHHHHHHHGHGGHHHHHHHGGEHFHHHFFHHHHHHHHGHGGGGGGGGGFGBFGGFGGGG0
@M03495:530:000000000-LYBTV:1:2110:15901:11352 1:N:0:TGACAGCT+CCTACGGG
GTCAGCATGTGAGCTTTGGAGGGCAAGAATAACGACCACAGGGAGGGTGGTTTATCAACGGCAAAATATAGATCGGAAGAGCACACGTCTGAACTCCAGTCACTGACAGCTATCTCGTATGCCGTCTTCTGCTTGAAAAAAAAAAAAAAGAGCGGACCAGAATGAATAGAGACTGTACAGAAGAATATGAAGACCTTCAACACCCCTCCCTTCCATACAAGTCACCCCGTCTACACACGACCGTCAAACCA
+
BABBBFFFFDFFGGGGGGGGGGGGGGGGHHHHHGGGGGHHHHGEFFGEFEEFGHHHHHHGGGGGHHHFHHHHHHHGEGGGFHHHGHGHHFGHHHHHHHHHHHHHGHHFHFHHFBGHHGGHFDHGECHGHHHHHHHHGHHHG?AC-<--;..//-----.../000900;000/0090//////////9//////.////9;/...-.....9.9///.////////.--:.9.//./.-----.;9.//.9
@M03495:530:000000000-LYBTV:1:2110:20415:11354 1:N:0:TGACAGCT+CCTACGGG
GTCAGCATGTGAGCTTTGGAGTGAAATCTCTTGTCTTAAGGAATAAAGGAAAAAGATTCCGTCGGAGGCTCGGTGCTCTACAGGTTCAACCTTTGTACTCTATTATTGCCTCACATTCCATCTCTTGTGAAAATATATTTGATTGGCTTTTCTGCAGGTTGTTTGCCAGGACTTTCCAAGACCTCCACTAGAAAACACAATAAACTTTTTGGAAGCTGGACAACTATCTTCATTTTTCAGAAACAGTGAAC
+
CBCDDFFFFFFFGGGGGGGGGGHHHHHHHHHHHHHHHHHHHHHHHHHHHHHHHHGGHHHHHGGGGGGGGHHGGGGGHHHHHHHHHHHHHHHHHHHHHHHHHHHHHHHHHHHHHHHHHHHHHGHHHHHHHHFHHHHHHHHHHHHHHHHHHHGHHHHHHHHHHGHHHHHHHHHHHHHHHHHHHHHHHHHHHHHHHHHGHGHGF<DGHHHHHHGGHHHHHHHGHGHHHGHHHHGGGGGGGGGGFFGGGGFFFG<
@M03495:530:000000000-LYBTV:1:2110:22829:11367 1:N:0:TGACAGCT+CCTACGGG
GTCAGCATGTGAGCTTTGGAGTGAAATCTCTTGTCTTAAGGAATAAAGGAAAAAGATTCCGTCGGAGGCTCGGTGCTCTACAGGTTCAACCTTTGTACTCTATTATTGCCTCACATTCCATCTCTTGTGAAAATATATTTGATTGGCTTTTCTGCAGGTTGTTTGCCAGGAGACCTCCACTAGAAAACACAATAAACTTTTTGGAAGCTGGACAACTATCTTCATTTTTCAGAAACAGTGAACAACCCACT
+
BBBBBFFFFFFFGGGGGGGGGGFFFHHHHHHHHHHHGGHHHHHHFHHHHHHHHHGGHHHHHHHGGGGGGHHGGGGGHHGHHHHHGHFFHHHHBHHHHHHHHFHGHHHHHHHHHHHHHHHHHHHHGHHHHGFHHHHHHHHHHHHHHEHHHHHHHHHHHHHHHGHHGHHHHHHGHGGGHHHHHGHHFFFGHFFFHGFHHHHHHGGGHHHHHHHHGFHHGHHHHHHHGHHHHGGGGEFGGGBBFFFGGGG?FG?
@M03495:530:000000000-LYBTV:1:2110:13354:11372 1:N:0:TGACAGCT+CCTACGGG
GTCAGCATGTGAGCTTTGGAGTGAAATCTCTTGTCTTAAGGAATAAAGGAAAAAGATTCCGTCGGAGGCTCGGTGCTCTACAGGTTCAACCTTTGTACTCTATTATTGCCTCACATTCCATCTCTTGTGAAAATATATTTGATTGGCTTTTCTGCAGGTTGTTTGCCAGGACTTATCACGGACGAGTACAAGGTGCCAAGCAAGAAGTTCAAGGTGCTGGGCAACACCGACCGCCACTCCATCAAGAAGAA
+
CCCCCFFFFFFFGGGGGGGGGGHHHHHHHHHGHHHHHHHHHHHHHHHHHHHHHHGGHIIHHBFGGGGGGHHGGGGGHHHHHHHGHHHHHHHHHHHHHHHHHHHHGHHHHHHHHHHHHHHHHHHHHGHHHHHGHHHHHHHHHGHHGHHHHHHHHHHHHHFGHGHHHHHHHHHHHHHHHHHGFGGGGGAGDD<GGDGHHHHHGHHHCGHHHHHHGHCGHGHE?EFG?FFDAGGGGGFFFFFFF:FFFFBFFFF
@M03495:530:000000000-LYBTV:1:2110:8021:11381 1:N:0:TGACAGCT+CCTACGGG
GTCAGCATGTGAGCTTTGGCACAGGGAGGGTGGTTTATCAACGGCAAAATATAGATCGGAGAGCACACGTCTGAACTCCAGTCACTGACAGCTATCTCGTATGCCGTCTTCTGCTTGAAAAAAAAAAAAAAATAGAAGAGGTAAAGGAAGAGAGGTCGGACATACACTTACACTAGACACAGATAGTGTAAAAACTAGTAGATACCAGCAGTTGTCTCTATGAAAGTAGTAGAAGCGCGTCTTGTCCAAGT
+
CCCCDFFFFFFFGGGGGGGGGGHHHGGGGGEGGFFHHHHHHHGGGGGHHHHHHHHHHHGGGFEHHHHHGHHHGHHHHHHHHHHHHHHHHHHHHHHGHHHGGHHHHGGGHGHHHHHHHHHHHHGBCGC>>---.000000..<000:0:/..;/..0/----:000000000000:0000//.00;000:0000090000:00000000./.000000::00::0000000000;00-----..0000;00:
@M03495:530:000000000-LYBTV:1:2110:20715:11393 1:N:0:TGACAGCT+CCTACGGG
GTCAGCATGTGAGCTTTGGTCCAGCCTGAGTCCCTGGTTTATCAACGGCAAAATATAGATCGGAAGAGCACACGTCTGAACTCCAGTCACTGACAGCTATCTCGTATGCCGTCTTCTGCTTGAAAAAAAAAAAAAAATACAAAAGCAACTGATGTGGAGTGGAGCCAGGGTATTACAAATGCACGAAACAGAACATGCAGCTCTAGACTTCCTACATCCATCTCACAGTAGAGACTACCACTCCCGATGCA
+
BBBCCFFFFFFFGGGGGGGGGGHHHGHHHHHHHHHHHGHHHHHHHHGGGGGHHHHHHHHHHHFFGGHHHHHHHGHHGGHHHHHHHHHHHHHHHHHHHHHGFHHHGGHHGHG?EHGHHHHHHGHFGHHGGGF/<>/><011000./.0/.//0000000.;..0././...//00000;090000....-///0//000000/0;000090000;;090/900000000000900/00//000//...-..0
@M03495:530:000000000-LYBTV:1:2110:22941:11409 1:N:0:TGACAGCT+CCTACGGG
GTCAGCATGTGAGCTTTGGTTTATCAACGGCAAAATATAGATCGGAAGAGCACACGTCTGAACTCCAGTCACTGACAGCTATCTCGTATGCCGTCTTCTGCTTGAAAAAAAAAAAACCTCCCTATGCGCGTGTATGATTACCGACATGCGACAAAGACGAACGGACTAAACTTCTTATCTGAGCGTTGAACATGAAACTCAGTGACGATATCGCCACAGCATAGCTACTCTGCCACCCACGCTACCTATAC
+
3>>AAFBFDDFFGGGGGGGGGGHGHFFHCEGGGHHHHGHCFHFD?EEF2FGGFHGGGEHGDDFGHHFHGHHHHHHHGHHHBGGGHHFGHFHHGEEHF4GGHHHHE3GDEEEE</<<//0@//0@11?/</--.0=1111111..--.00..---///;.----..--/:0/000000000;00/-..-.////9/://///:////....-/........;/////////////:/....-...-.///99
@M03495:530:000000000-LYBTV:1:2110:4314:11410 1:N:0:TGACAGCT+CCTACGGG
GTCAGCATGTGAGCTTTGGAGGGCAAGAAGTGGTTGTGACATTGCTATGGCAGCTAGAGCCAACAATTACCTTAAATTCCAAAAACAACATACTCCTCCTTTGGAATTAGTAAATTCGTTGACGACAGAAGGAGCAAGATAACGACCACAGGGAGGGTGGTTTATCAACGGCAAAATATAGATCGGAAGAGCACACGTCTGAACTCCAGTCACTGACAGCTATCTCGTATGCCGTCTTCTGCTTGAAAAAA
+
CCCCBFFFFFFFGGGGGGGGGGGGGGGHHHHGHHGGGGHHHHHHHHHHHHGHGGHHHHHHH3BFGHHHHHHHHHHHHHHHHHHHHGHHHHHHHHHHHHHHHHHFHHHHHHGHHHHHHGHHHGHEFGGGHHHHHHHHHHHHHHHGGGGGHHHHGFGGGEFFEGFHHHHHGGGGGGHHHHHHHHHGHGDGGHHHHFHGGGGGGFGGGGGGGGGFGGGGGGGGGFF:FFFFFFFFEFADFFFBBBFFF:FFB.B
@M03495:530:000000000-LYBTV:1:2110:21970:11415 1:N:0:TGACAGCT+CCTACGGG
GTCAGCATGTGAGCTTTGGAGTGAAATCTCTTGTCTTAAGGAATAAAGGAAAAAGATTCCGTCGGAGGCTCGGTGCTCTACAGGTTCAACCTTTGTACTCTATTATTGCCTCTCATTCCATCTCTTGTGAAAATATATTTGATTGGCTTTTCTGCAGGTTGTTTGCCAGGACTTTCCAAGACCTCCACTAGAAAACACAATAAACTTTTTGGAAGCTGGACAACTATCTTCATTTTTCAGAAACAGTGAAA
+
AAABACFFFFFFE4GGFGGGFGFFGGHHFFGHFGDGHFHH33FC3DFFFHGHF2F2GHDDF3FEEGG0EGHEEEA0FHHHGHHHHFHGHGAGGHHHHGHFHFHGDGHFHGGCFHHFHHHDGFG?GGGEG4BGDGGHFFFEFHHHHFBCFCF2FGGFHFHHCCFGHFGHHHC/FGBGFFHHFFHFHHFFGHHDGFHHFHH.G00GGHFHGHGGBHHEFFHHHHHHHHHHHHGGGGGGGGFFFF/:FFFGGE0
@M03495:530:000000000-LYBTV:1:2110:16021:11436 1:N:0:TGACAGCT+CCTACGGA
GTCAGCATGTGAGCTTTGGAGTGAAATCTCTTGTCTTAAGGAATAAAGGAAAAAGATTCCGTCGGAGGCTCGGTGCTCTACAGGTTCAACCTTTGTACTCTATTATTGCCTCACATTCCATCTCTTGTGAAAATATATTTGATTGGCTTTTCTGCAGGTTGTTTGCCAGGACAGGTCGTGATTGCTGGAGCAGGTATGATATAATTCTAGGATTTGACAGATGAATAATTTACATATATATCTAACTTTGA
+
BBBBBFFFFFFFGGGGGGGGGGHHHHHHHHHHHHHHHHHHHHHHHHHHHHHHHHGGHHHHHGHGGGGGGHHGGGGGHHHHHHHHHHHHHHHHHHHHHHHHHHHHHHHHHHHHFGGHHHHHHHHHHHHHHHHHHHHHHHHHHHHHHHHHHHHHHHGHHHHHHGHHHHHHGHHHHGGHHGGGFHHHHHHHHHGHHGHGGHGHHHHHHHHHHHHHHHHHGFHHFHHH<CGHHHHHHGHHGGGGFFFGGGGGGG0
@M03495:530:000000000-LYBTV:1:2110:17541:11442 1:N:0:TGACAGCT+CCTACGGG
GTCAGCATGTGAGCTTTGGAATTAGTAAATTCGTTGACTGGTTTATCAACGGCAAAATATAGATCGGAAGAGCACACGTCTGAACTCCAGTCACTGACAGCTATCTCGTATGCCGTCTTCTGCTTGAAAAAAAAAACACCGACAGCTCATGATCGCTTCTGCCGCCATCGTCTTGCAACAATGACAGCTATTCGACGAGCGCGCCTCTGCCTAGTCGCGTCTTGAGCGCCATGTACTCTCGAGGCACCCAC
+
AABABFFFFFFFGGGCDGGFGBGHG5FGFHHHGFFFHHHHGFFFCHFHHHGGGGGHHHGHFDHHHHGGEEHHHHHGHGCEEFFDFHHGFHDGGGHHHHHHHHHHGGHGGEHEBHGGGHGH44BBGF033F0B@D/<?/0////--.11111<<<...<.0=00=-<:C/.;...00000..:00900;00000/0.-------;-../9///////.----.9;///--;;./9//////./.-99.....
@M03495:530:000000000-LYBTV:1:2110:11106:11452 1:N:0:TGACAGCT+CCTACGGG
GTCAGCATGTGAGCTTTGGAGGGCAAGAAGTGGTTGTGACTGGTTTATCAACGGCAAAATATAGATCGGAAGAGCACACGTCTGAACTCCAGTCACTGACAGCTATCTCGTATGCCGTCTTCTGCTTGAAAAAAAAAAAAAAACACCAACTGCAAATTGAATATAATATCTATTAATACTAAACATAACGCAATGACTAGCGATATGCAGTATCGTCATGTACGCACAACGTGCGCGACACTCACCGCTCG
+
DCDEDFFFFFFFGGGGGGGGGGGGGGGHHHGHHHGGGGHHHHHGHHHHHHHHGGGGGHHH3DFGHHHHGGGGGHHHHHHGHHHGHHHHHHHHHHHHHHHHHHHHHHCGHHFGHHHHGGGHGGGHHHHHGHHHHGGGG/-A---.......//<0011111111111:1111111<11111110010<<0.<--.010110:-<..<1111111:./...111<.9.--/.-...-------://0..----
@M03495:530:000000000-LYBTV:1:2110:14768:11459 1:N:0:TGACAGCT+CCTACGGG
GTCAGCATGTGAGCTTTGGAGACTGGTTTATCAACGGCAAAATATAGATCGGAAGAGCACACGTCTGAACTCCAGTCACTGACAGCTATCTCGTATGCCGTCTTCTGCTTGAAAAAAAAAAAAAAAGTAAAATAATAAACCCCTATTGATTTCAACAGAGGCAATACAAACAAGATAGTAATAATAGCTCTTGGCGATTATGATTATGTTAAGACTACAAGTTATGTCTAATATTTGTGTCATCACTATAA
+
DCDEEFFFFFFFGGGGGGGGGGGHHHHHHHHHHHHGGGGGHHHHHHHHHHHGGGGHHHHHHHGHHHGHHHHHHHHHHHHHHHHHHHHHHFHHHGGHHHHGGGHGHHHHHHHGHHHHGGGGG/>//<<11<1<1111111<0....011=11=11110///....010000...//0<111:1111111111000/9--..11<11111111111010/:<011111<:1:11111111//<111101111<
@M03495:530:000000000-LYBTV:1:2110:19160:11469 1:N:0:TGACAGCT+CCTACGGG
GTCAGCATGTGAGCTTTGGAGTGAAATCTCTTGTCTTAAGGAATAAAGGAAAAAGATTCCGTCGGAGGCTCGGTGCTCTACAGGTTCAACCTTTGTACTCTATTATTGCCTCACATTCCATCTCTTGTGAAAATATATTTGATTGGCTTTTCTGCAGGTTGTTTGCCAGGACTTTCCAAGACCTCCACTAGAAAACACAATAAACTTTTTGGAAGCTGGACAACTATCTTCATTTTTCAGAAACAGTGAAC
+
BBBBBFFFFFFFGGGGGFGGGGGHHHHHHHHHHGHHHHHHHHHGHHHHHHFHFHGGHHHHHCGCFGGGGHHGGEEGBHFHGGHHHHHHHHHHHHHHHHGHHHHHHHHHHHHHHHHHHHHHHGHHHHHGHFFGGFHHHHHHHBHHFHFHHHHHHHGHHHGHHFHHHHHHHHHHHHHHHGHHFHHGHHHHHHGFGFHHHHHGHHFHHGHHGHGGBGHHHHHGGHHGHFHGGHFGGGGGGGGGFCBFGGFFFG0
@M03495:530:000000000-LYBTV:1:2110:5687:11474 1:N:0:TGACAGCT+CCTACGGG
GTCAGCATGTGAGCTTTGGAGTGAAATCTCTTGTCTTAAGGAATAAAGGAAAAAGATTCCGTCGGAGGCTCGGTGCTCTACAGGTTCAACCTTTGTACTCTATTATTGCCTCACATTCCATCTCTTGTGAAAATATATTTGATTGGCTTTTCTGCAGGTTGTTTGCCAGGATCGTGATTGCTGGAGCAGGTATGATATAATTCTAGGATTTGACAGATGAATAATTTACATATATATCTAACTTTGATAGC
+
BABBBFFFFFFFFGGGGGGGGGHGHHHHCHHHHHHFHHHHHHHHHHHHHHHGHHGFHHHHHBGFGGGGGHHGGGGGHHHHHHHHHHHHHHHHHHHHHHHHHHHHHHHHHHHHHHHHHHHHHHHHHHHHHHHHHHHHHHHHHHHHHHHHHHHGHHHHGHGHFGHHHHHGCEHFHGGHHHHHHHHHEHGHHHCHHHHGHHGHGGHHHHGHHHHHHGHHGHHHCCGHHHHHHHHHHGHHHHHHGHGGGGGGGG;
@M03495:530:000000000-LYBTV:1:2110:9619:11487 1:N:0:TGACAGCT+CCTACGGG
GTCAGCATGTGAGCTTTGGTCCAGCCTGAGTCCTGGTTTATCAACGGCAAAATATAGATAGGAAGAGCACACGTCTGAACTCCAGTCACTGACAGCTATCTCGTATGCCGTCTTCTGCTTGAAAAAAAAACAAACAGGCAAAACAAACTCTAGCACGCGTTAATTCTTATAAACTCGAGTTAAAACCTTAGCTGATATCGAGCTTCATCCACGGTATGGCAGTACTCATATGCGGTCATGGAGTACTCCAT
+
CCCCCFFFFFFFGGGGGGGGGGHHHGHHHHGHHHHHHHHHHHHHHGGGGGHHGHHHHHHHFBGHHHHHHHHHGHHHGHHHHHHHHHHHHHHHHHHHHHHFHHHGGHHHHGGGHGHHHHHHHBG?GGGGDG///0/@2/?F@000//0/11111111-<<><..0<0=0000000<<...0.00000./0:00000000;:.A;.00000000.-.;90/.:./0000000000.-9-.;;0090/000000
@M03495:530:000000000-LYBTV:1:2110:18139:11500 1:N:0:TGACAGCT+CCTACGGG
GTCAGCATGTGAGCTTTGGTCCAGCCTGAGTCCTGGTTTATCAACGGCAAAATATAGATCGGAAGAGCACACTCTGAACTCCAGTCACTGACAGCTATCTCGTATGCCGTCTTCTGCTTGAAAAAAAAAAAAATATATTTGATTGGCTTTTCTGCAGGCTGTTTGCCAGGACTTTCCAAGACCTCAACTAGAAAACACAATAAACTTTTTGGAAGCTGAACAACTATCTTCATTTTTCATAAACATTGAAC
+
BBBBBFFFFFFFGGGGGGGGFGHFHGHHFHHHHHHFHHHHHHHFGEFGGGHHHHGHHGHHHEEGGHHGHHHHHHHHFHHHHHHHHHHHHHFHHHHHHFFGFHGGHGF3EEEFFHHFFGGHE3EFGGF@<BCF/0?1?F1@11=<10><G01=BF1F/..<CC0<CFD<0.../<C0C:00:;/0:/::0/9900/CE.9.9;;00009CF-;FB/:BB00;BFAFB//9B///;//:;9///;;;//////
@M03495:530:000000000-LYBTV:1:2110:27562:11527 1:N:0:TGACAGCT+CCTACGGG
GTCAGCATGTGAGCTTTGGAATTAGTAAATTCGTTGACGACAGAAGGAGCAAGATAACGACCACAGGGAGGGTGGTTTATCAACGGCAAAATATAGATCGGAAGAGCACACGTCTGAACTCCAGTCACTGACAGCTATCTCGTATGCCGTCTTCTGCTTGAAAAAAAAAAAAACAACGATGTAAGCAGAAATGTGAGGAGTGACATTACTACATAGCGTATGCACACATCTATGCGTGTATGCTCATGCTT
+
CCCCCFFFFFFFGGGGGGGGGGHHHHHHHHHHGHHHHHGFGGGHHHHHHHHHHHHHHHGGGGGHHHHGGFGGEFGEGHHHHHHHGGGGGHHHHHHHHHHHGGGGHHGHHHHGHHHGHHFHHHHHHHHHHHHHHHHHHGFGHHGGGHHHGAEGGHHHGHHHAGHGFEGCFFA-9....-....0000;://00000;0.0.;.0000000000;0000-;../0000..;000000.;.9/000:9000000
@M03495:530:000000000-LYBTV:1:2110:26510:11534 1:N:0:TGACAGCT+CCTACGGG
GTCAGCATGTGAGCTTTGGAGTGAAATCTCTTGTCTTAAGGAATAAAGGAAAAAGATTCCGTCGGAGGCTCGGTGCTCTACAGGTTCAACCTTTGTACTCTATTATTGCCTCACATTCCATCTCTTGTGAAAATATATTTGATTGGCTTTTCTGCAGGTTGTTTGCCAGGACTTTCCAAGACCTCCACTAGAAAACACAATAAACTTTTTGGAAGCTGGACAACTATCTTCATTTTTCAGAAACAGTGAAC
+
BABBBFFFFDFFGGGGGGGGGGHFHFHHHHHHHHHHHGHHGHHHHHHHGFHHHHGGHHHHHHHGGGGGGGHGGGGGHHHHHHHHGFHHGHHHHHHHHHHHHHHGHHHGHGHHHHGHHHFHHHHGHHGHHHHHGHHGHHHHHHHH3CGHHHHHHHHHHHFGFFHHHGFHECCGHHGHHHGHHHHHHHHHHHGHHBGGHHGGGD0DGEFHHHGGH0GEFHHHHGHHHHHHFGBBFGGGGGGBB9;FBFCFFG0
@M03495:530:000000000-LYBTV:1:2110:28445:11572 1:N:0:TGACAGCT+CCTACGGG
GTCAGCATGTGAGCTTTGGTTTATCAACGGCAAAATATAGATCGGAAGAGCACACGTCTGAACTCCAGTCACTGACAGCTATCTCGTATGCCGTCTTCTGCTTGATAAAAATAAAAACTGCGGAGCTCTCTGTTGTTGTAGATGACCCATATTACAGTCGCCGTTCTGGCTGTTGTCTCATCTAGTCATGATAGCTCTATTACCTCTGTGTGCAGCTGATACTCACAGATCTGCCACACACGCTTCCTCTC
+
BBBBBFFFFFFBFGGGFGGEGGHGFHHHGGF?EHHHHHGGGHH2EGGGFHGHHHHGHHGGH5BGHHHHHHGHHHGHHHHHHHBFHHFGHEFFEBEGFHHGHEGBG4BFGHH03B333/333///>/02322B?322/0@222@2>222/2222211??1////<>0.1>1>.010<0=000<=00000000=<0000000;00;00:<000.000///00;0;00/00/;/00;0/0....--9.://;//
@M03495:530:000000000-LYBTV:1:2110:12965:11586 1:N:0:TGACAGCT+CCTACGGG
GTCAGCATGTGAGCTTTGGATTAGTAAATTCGTTGACGACAGAAGGAGCAAGATAACGACCACAGGGAGGGTGGTTTATCAACGGCAAAATATAGATCGGAAGAGCACACGTCTGAACTCCAGTCACTGACAGCTATCTCGTATGCCGTCTTCTGCTTGAAAAAAAAAAAACGGAAGAGCACACGTCTGAACTCCAGTCACCTTCCAACATCTCGTATGTCGTCTTCAGCTTGAAAAAAAAGTATAACAGA
+
AB?AAFFFFDF5GFGGGGF4GGHHHGHHHHGFGHFHFAEEEEGFHGGEGHFFHFFHFFGCEAFHFEGGGGGGEEEEGBEHFFHGGG@ECGHFHHHHHFCEEGGGGFGEGGCFGHGGFHHFGCF>@FHHGHHGGGCGFFF?FFDHHGFD/AFEDGDGBDG01<FG-C@@-A-.9.9..;.FFFFA-9E/.9;;///9///99/;9BBF/B.///9..:////..:.;///////:9//;-@-./////9///
@M03495:530:000000000-LYBTV:1:2110:28612:11595 1:N:0:TGACAGCT+CCTACGGG
GTCAGCATGTGAGCTTTGGAGTTGACGACAGAAGGAGCAAGATAACGACCACAGGGAGGGTGGTTTATCAACGGCAAAATATAGATCGGAAGAGCACACGTCTGAACTCCAGTCACTGACAGCTATCTCGTATGCCGTCTTCTGCTTGAAAAAAAAAAACAAATAGACTCCCCATGTTCAAATAGTCTTCTTTTTGTTATACCGCAATGTACATGTTCATATGTAGATTTGTATCATGCCAGTACTACCTG
+
AAABBFFFFDFFGFDGGGG4GFFHHFGDEGGGHHHCGHHHHFHFFHGGGGGHHHHGGGGG1AE?FHGEHHHHGG?EFHHFFHFGH4GH/?FEHGFHHHFEHFGFHHH4DFHBGFDDFHBHHBHCGFFFEGFDH22<C/@GGHHFFBGFFCGD0<C?C:-:..;00009;0/.:///00000000009000;00;0-;/09090.9-;./;//////99/////9/:////////;///9//////9//99/
@M03495:530:000000000-LYBTV:1:2110:27978:11603 1:N:0:TGACAGCT+CCTACGGG
GTCAGCATGTGAGCTTTGGAATTAGTAAATTCGTTGACGACAGAAGGAGCAAGATAACGACCACAGGGAGGGTGGTTTATCAACGGCAAAATATAGATCGGAAGAGCACACGTCTGAACTCCAGTCACTGACAGCTATCTCGTATGCCGTCTTCTGCTTGAAAAAAAAAAAAAAACTAGTTAAAATACAAGCCATGGTTGTCATCCAACTCTGCATAATGACTCGTACTATTACACCACATTAACGCTATT
+
BBBBBFFFFFFBGGGGGGGGGGHHHFHHHHHFFGGCHFGACEGHHHHGHHFGHHHHHHGGF0AGHHHE1EEGBFCEFFFHHHHHGGGGGFHHHGHHHHHHDGGGHHHCHHHGFEHGHHGHHGHGGHHHHHHGHHGFFF0FGGGGEHHHGGFHGHFF1GHHAHHHGGGGGG--;--.900;0000//:9B//;..///9/..////:///;B////;////////.....////////.../////.-..9/
@M03495:530:000000000-LYBTV:1:2110:4558:11606 1:N:0:TGACAGCT+CCTACGGG
GTCAGCATGTGAGCTTTGGACTCCTGACTGGTTTATCAACGGCAAAATATAGATCGGAAGAGCACACGTCTGAACTCCAGTCACTGACAGCTATCTCGTATGCCGTCTTCTGCTTGAAAAAAAAAAAAACTATGTATCAAGATTGCAAGAAAGGTAATCTAAATACCTAATGTAGCGGTCAAATGCGCAGATATTGCGAAGAACAACAGTATCGACGGCGCGTGTTGTGAAGGTAACATACTTTGATTCTC
+
BBBBBFFFFFFFGGGGGGGGFGHHHGHHHHHGHHHFHHGGGEGEAGHHGHHF5FGHGFGFHHHFHHHGHGGGHHEGGGGHHGHHHHHHHGHHH434BGF1EHGGEEGEFHGGHHHGGCDGG/>/>>CCG?1111<@?11=1<<11>=11>0<1.0000000==000000/=000<0--.-.:00<0..---000;00.---:/9//..9////..;-;-----9...;./////9/9/////;;9//9///
@M03495:530:000000000-LYBTV:1:2110:8555:11607 1:N:0:TGACAGCT+CCTACGGG
GTCAGCATGTGAGCTTTGGAGTGAAATCTCTTGTCTTAAGGAATAAAGGAAAAAGATTCCGTCGGAGGCTCGGTGCTCTACAGGTTCAACCTTTGTACTCTATTATTGCCTCACATTCCATCTCTTGTGAAAATATATTTGATTGGCTTTTCTGCAGGTTGTTTGCCAGGACTTTCCAAGACCTCCACTAGAAAACACAATAAACTTTTTGGAAGCTGGACAACTATCTTCATTTTTCAGAAACAGTGAAC
+
CBCCCFFFFFFFGGGGGGGGGGHHHHHGHHHHHHHHHHHHHHHHHHHHHGGGHHGGHHHHHHHGGGGGGHHGGFGGHHGHHHHHHHHHHGGHHHHHHHHHHHHHHHHHGHHHGHHHHHHHHHHHHHHHHHHHHGHHHHHHHHHHHGHHHHHHHHGHHHHGHGHHHHHHHEHHHHHHHHHHGHHHGEGHHEGFHGFHHHHGGGGHHHHHHHGGHGFHFHGFHHHGGHHGGHFFFFGFGGGGF;:FGFCBBFC
@M03495:530:000000000-LYBTV:1:2110:5189:11617 1:N:0:TGACAGCT+CCTACGGG
GTCAGCATGTGAGCTTTGGAATTAGTAAATTCGTTGACGACAGAAGGAGCAAGATAACGACCACAGGGAGGGTGGTTTATCAACGGCAAAATATAGATCGGAAGAGCACACGTCTGAACTCCAGTCACTGACAGCTATCTCGTATGCCGTCTTCTGCTTGAAAAAAAAAAAATTAGTACACACAAGTAATAACACAACTCTGAAGTATAAACAAAAGCAGGTTAACAATCATGCAGTATAACGATAACTAC
+
CCCCCFFFFFFFGGGGGGGGGGHHHHHHHHHHGHHHHHGGGGGHHHHHHHHHHHHHHHGGGEEHHHHGGFGGEFGFGHHHHHHHGGGGGHHHHHHHHHHHGGGGHHHHHHHGHHHGHHHHHHHHHHHHHHHHHHGHHF=GHHGGHHHHGEGHGHHHHHHHFHHHHGGGEE-<.0<0::1110...<11111<000...0011:10111111<<.<./.</.:011::000011101111111.<...01<0
@M03495:530:000000000-LYBTV:1:2110:18474:11655 1:N:0:TGACAGCT+CCTACGGG
GTCAGCATGTGAGCTTTGGAGGGCAAGGGAGGGTGGTTTATCAACGGCAAAATATAGATCGGAAGAGCACACGTCTGAACTCCAGTCACTGACAGCTATCTCGTATGCCGTCTTCTGCTTGAAAAAAAAATATTACACTGCGTATATTGAAAAACACCTACAGTGGTTCCCCACGATGGATCGTGTCGTTTGTCCAGATATTTCTATCCATCTAGTACTAATGATACTCACTATGCACACAACCTATTACG
+
ABBAABFFFFFBGGGFGFGGGGGGGGFEG2EEEEFGFFHHDGH5FFEAGFHHFGFHHHD5GFGEFHHGHHHHGCGHAHFHHFG3FGHHHHHFHHBAGGD3???/?33FGEEEFFFFFFHFG0?B?0//@/01111111111.<<.1111<F10<C..<//</000/;:0:0;/.--.:./00./;C/...../;00/0000;000000/000///;9//;/9//9//////;9//99//.9..://9/9/;
@M03495:530:000000000-LYBTV:1:2110:15254:11662 1:N:0:TGACAGCT+CCTACGGG
GTCAGCATGTGAGCTTTGGTCCGCCTGGTTTATCAACGGCAAAATATAGATCGGAAGAGCACACGTCTGAACTCCAGTCACTGACAGCTATCTCGTATGCCGTCTTCTGCTTGAAAAAAAAAATTGTGACTGCAGGGATCGAGTTCATCATAGGGGGGTGGAATTCAAAGTGTAGAAGTGAAATGCGTATATATTTGGGAGAACACCATACTCGAATGCAGCCCCCCGTGATGCGACTGCCGCACATGCAC
+
A>AA?FFFBBF3FFGGEFGAGFE0AEGHBGHFGEF2FE?EGAAAEF2DGHFEGGAAECEFH0BFEBGF/FDEGFFHFEFFGBBFGDFAGHFBFF0?AFCHHG?>EFHHFHGHG01DGHECCB><112222>10?10//0//?.1.1=1>>11110.--;---//9/B///9/;//////;////;/9---9//B/;//---9-9/B--/99/;---//:;//ABB----9-///@A@--//-----////9
@M03495:530:000000000-LYBTV:1:2110:4953:11673 1:N:0:TGACAGCT+CCTACGGG
GTCAGCATGTGAGCTTTGGTCCAGCCTGAGTCCTGGTTTATCAACGGCAAAATATAGATCGGAAGAGCACACGTCTGAACTCCAGTCACTGACAGCTATCTCGTATGCCGTCTTCTGCTTGAAAAAAAAAAAAGAAGGAGACAAAATGACACAAGAGTCAACAGCAGATTTACTCGAGTCGCTACTCTCAAAGTAACACTAATACACACGAAACGCGAAAGTGGAAAAAGAATCGCTATTATAAACACATC
+
BBBBBFFFFFFFGGGGGGGGGGHGHGHHHHGHHHHHHHHFHHHHHGGGGGHHHHHHHHHHH1AFGHHHHHHHGHHHGHHHHHHHHHHHHHHHHHHHFHFFGEHFGHGHHG>EHGHHHHGHHFGDFHE/D>//>/?C000...000011=11>CE./.0<0000/.<./000;:00...0/--..-000090090000;/09:00;000.:-..-.-;---.;/////..;..//.....////////;.//
@M03495:530:000000000-LYBTV:1:2110:12650:11679 1:N:0:TGACAGCT+CCTACGGG
GTCAGCATGTGAGCTTTGGAATTAGTAAATTCGTTGACGACAGAAGGAGCAAGATAACGACCACAGGGAGGGTGGTTTATCAACGGCAAAATATAGATCGGAAGAGCACACGTCTGAACTCCAGTCACTGACAGCTATCTCGTATGCCGTCTTCTGCTTGAAAAAAAAAAAAAACAACACAGAAATAATCAAACAATTGACTACAAACACAGATCTGTGACCAACCGAACATGTAGACAGGGAGACCACAG
+
EDEEDFFFFFFFGGGGGGGGGGHHHHHHHHHHGHHHHHGGGGGHHHHHHHHHHHHHHHGGGGEHHHHGGFGGBFGEGHHHHHHHGGGGGHHHHHHHHHHHGGGGHHHHHHHGHGHGHHHHHHHHHHHHHHHHHHHHHHFHHHGGHHHHGCGHGHHHHHHHHHHHHGGG@F-<9<.<......0001:11:10:0:<:101111/0<0.....<1011111110...--<-9:0<11111/.....9./..:
@M03495:530:000000000-LYBTV:1:2110:5763:11686 1:N:0:TGACAGCT+CCTACGGG
GTCAGCATGTGAGCTTTGGTTTATCAACGGCAAAATATAGATCGGAAGAGCACACGTCTGAACTCCAGTCACTGACAGCTATCTCGTATGCCGTCTTCTGCTTGAAAAAAAAAAAAACATTCACAAACACAAATAAGACTTACTGCTAACAATAAAGAGAAAGCAACAGACATTAGAAACCACATATATACAACACAGAAAAAGTCTACGACACTACAGCACTAACTGATAAACACCACGTAAGGTGGACA
+
BBABBFFFFFFFGGGGGGGGGGHHHGHHGGGGGHHHHHHHHHHHGGGGHHHHHHHGHHHGHGGHHHHHHHHHHHHHHHHHHGCGHHGGHHHHGEGHGHHHHHHGHHHFHGEEEG</>//211111?0/?0?/0111=<1111111111=0>0000000////////..//.:::00000/....00000;000/....////..09000...--///;//9.////9/9//;///:9.9../..///../9
@M03495:530:000000000-LYBTV:1:2110:28830:11695 1:N:0:TGACAGCT+CCTACGGG
GTCAGCATGTGAGCTTTGGTTTATCAACGGCAAAATATAGATCGGAAGAGCACACGTCTGAACTCCAGTCACTGACAGCTATCTCGTATGCCGTCTTCTGCTTGAAAAAAAAAAACCTTATGAGACTAATCTATTAGCGAGTTCCGCCAGACTGCCGAGGAGCGGCTTGAGGGTGTATGTTTCATTAGAAGAAACGCCTATGGCTGGACAATATAATGCGCCGTGTCTGTGCATGGCAGAATGAGCATCGC
+
AAABBFFFFFFDECGFDGGFGFFGHHHHGGGGGHHHHHHFHHHAFEFGGHGFHHGGCGHGEDFHFHHHEGHHHHHHHHHBGBGFHGCEGFHFEFG1FGGFG4B31BB3BEE///>?/2@22<22@F2@2@<1?11@FC//<<.=FA..A-0<C0//----:..--:A-9.0/.99;000;0000099;CF0/;//.9-;D///......99///999//.9A---.;/999////../9./9/9////;..
@M03495:530:000000000-LYBTV:1:2110:18161:11747 1:N:0:TGACAGCT+CCTACGGG
GTCAGCATGTGAGCTTTGGACTCCTGACTGGTTTATCAACGGCAAAATATAGATCGGAAGAGCACACGTCTGAACTCCAGTCACTGACAGCTATCTCGTATGCCGTCTTCTGCTTGAAAAAAAAAAAACAAAAAAGTAATATTGACAATGAAACCCGCATTCCCTGCCAACGACACGACGCAGGACAGTAACTATACTACCATTATACAACAACACACACCACAGCATGAGTTGTATCAGCTACGATGATA
+
CCCDDFFFFFFFGGGGGGGGGGHHHHHHHHHHHHHHHHHHGGGGGHHHHHHHHHHHGGGGHHHHHHHGHHHGHHHHHHHHHHHHHHHHHHGHHHFHHHGGHHHHGGGHGHHHHHHHHHHHHEEFGF<>/=?00/-.111111111>1=1110=0.<---.<00<00..00...---.----<--.</.:00000000000/00:0000000......<......../0000000:0<0000:<0.<A.000
@M03495:530:000000000-LYBTV:1:2110:18216:11781 1:N:0:TGACAGCT+CCTACGGG
GTCAGCATGTGAGCTTTGGAGTGAAATCTCTTGTCTTAAGGAATAAAGGAAAAAGATTCCGTCGGAGGCTCGGTGCTCTACAGGTTCAACCTTTGTACTCTATTATTGCCTCACATTCCATCTCTTGTGAAAATATATTTGATTGGCTTTTCTGCAGGTTGTTTGCCAGGACTTTCCAAGACCTCCACTAGAAAACACAATAAACTTTTTGGAAGCTGGACAACTATCTTCATTTTTCAGAAACAGTGAAC
+
CCCDDFFFFFFFGGGGGGGGGGHHHHHHHHHHHHHHHHHHHHHHHHHHHHHHHHGGHIIIHGGGGGGGGHHGGGGGHHHHHHHHHHHHHHHHHHHHHHHHHHHHHHHHHHHHHHHHHHHGHHHHHHHHHHHHHHHHHHHHHGHHHHHHHHHHHHHHGHHHHGHHHHHHHHGGHHHHHHHHHHHHHHHHHHHHHGGHHHHGGGGHHHGHHHGGHFHHHHHHHHHHHHHHHHGGGGGHHGFFFBBBFGGFGG:
@M03495:530:000000000-LYBTV:1:2110:7756:11805 1:N:0:TGACAGCT+CCTACGGG
GTCAGCATGTGAGCTTTGGAGTGAAATCTCTTGTCTTAAGGAATAAAGGAAAAAGATTCCGACGGAGGCTCGGTGCTCTACAGGTTCAACCTTTGTACTCTATTATTGCCTCACATTCCATCTCTTGTGAAAATATATTTGATTGGCTTTTCTGCAGGTTGTTTGCCAGGACTTTCCAAGACCTCCACTAGAAAACACAATAAACTTTTTGGAAGCTGGACAACTATCTTCATTTTTCAGAAACAGTGAAC
+
CBCCCFFFFFFFGGGGGGGGGGHHHHHHHHHHHHHHHHHHHHHHHHHHHHHHHHGGHHIHH2EEGGGGGHHGGGGGHHHHHHHHHHHHHHHHHHHHHHHHHHHHHHHHHHHHHHHHHHHHHHHHHHHHHHHHHHHHHHHHHFHHHHHHHHHHHGHHHHHHHGHHHHHHFGHHHHHHHHGHHHHHHHHHHHGFHHHHHGHGGGGGHHHHHHGGEFHHHHHGHHHGGGGGGGGGGGFFGGGFFBFGGGFGEFB
@M03495:530:000000000-LYBTV:1:2110:14589:11808 1:N:0:TGACAGCT+CCTACGGG
GTCAGCATGTGAGCTTTGGCAGCTAGAGCCAACAATTACCTTAAATTCCAAAAACAACATACTCCTCCTTTGGAATTAGTAAATTCGTTGACGACAGAAGGGCAAGATAACGACCACAGGGAGGGTGGTTTATCAACGGCAAAATATAGATCGGAAGAGCACACGTCTGAACTCCGTCACTGACAGCTATCTCGTATGCCGTCTTCTGCTTGAAAAAAAAAAAACGATCATCGACCGTCACGGAAAGGAAG
+
CCCCCFFFFFFFGGGGGGGGGGGHHHHHHHHGGGGHHHHHHHHHHHHHHHHHHHGHHHHHHHBHHHHHHGHHHHHGHHHGGHHHHHGHHHHHGGGGGHHHGGGGGGBHHHHGGGGGGHHHGFFFG?FFCFGHHFGHHGGGGGHHHHHHHDDHHGGGDHFHHEHHGGHHGHHFHHHGHGGGHHHHFHHHHFBGCC:AFGGFGDGGGGGGGGGGFGGGFGF-@=--.-:99./;//---...9..;.-..//.
@M03495:530:000000000-LYBTV:1:2110:15943:11818 1:N:0:TGACAGCT+CCTACGGG
GTCAGCATGTGAGCTTTGGAATTAGTAAATTCGTTGACGACAGAAGGAGCAAGATAACGACCACAGGGAGGGTGGTTTATCAACGGCAAAATATAGATCGGAAGAGCACACGTCTGAACTCCAGTCACTGACAGCTATCTCGTATGCCGTCTTCTGCTTGAAAAAAAAAAAAAAACGTACACACCACAGTAACACATGAAACTACTATAAAAGCATGTAGGACTAATAGGTAGATGATCAATGCATATTAA
+
CBCCCFFFFFFFGGGGGGGGGGHHHHHHHHHHGHHHHHGFGGGHHHHHHHHHHHHHHHGGGGGHHHHGFEGGEFGEGHHHHHHHGGGGGHGHHHHHHHHHGGGGHHGHHHHGHHHGHHHHHHHHFGHHHHHHHHHHH20FGFGGHHHHFEGHGHHHHHHHGHHHHGGGGC@9---.-..:.00......000000.00000090000000990.0:0000000//0:00000:000:0000000;00000;
@M03495:530:000000000-LYBTV:1:2110:11731:11824 1:N:0:TGACAGCT+CCTACGGG
GTCAGCATGTGAGCTTTGGTCCAGCCTGAGTCCTGGTTTATCAACGGCAAAATATAGATCGGAAGAGCACACGTCTGAACTCCAGTCACTGACAGCTATCTCGTATGCCGTCTTCTGCTTGAAAAAAAAAAAATCCTTCACTCCCCCGGCAACCATGCGGAGTGGACACCAAGTCTCTCTAGACCGGGGATGCGCACCACCAGCCCACACCTACAGAGGCCAGGCACGACGTCTGCTGCAGCGTCCCTGGC
+
>>1>1BFDD@@DEGG1EDFA1FGHHCHFAG11BF1AGGC1FGB2FECA/ECBB12AGDFBGAA/A00FFCFGGFGBF@GFF@GHGFFFHHHHGDGE11B0DGGF/BGH1?E/FEB211F1BFC11B</<>///0??<11?111>..<>--<-..<00/.-:-...:/0.;;9.00000000000;---;--------------------;-;/;////---;---;-----9;-9;//////--;--//--
@M03495:530:000000000-LYBTV:1:2110:25962:11824 1:N:0:TGACAGCT+CCTACGGG
GTCAGCATGTGAGCTTTGGCAGCTAGAGCCAACAATTACCTTAAATTCCAAAAACAACATACTCCTCCTTTGGAATTAGTAAATTCGTTGACGACAGAAGGGCAAGATAACGACCACAGGGAGGGTGGTTTATCAACGGCAAAATATAGATCGGAAGAGCACACGTCTGAACTCCAGTCACTGACAGCTATCTCGTATGCCGTCTTCTGCTTGAAAAAAAAAAATATAACACCACCAATCAATAGGGTAAC
+
BBBBBFFFFFFFGGGGGGGGGGGHHHHHHHHHGGGHHHHHHHHHHHHHHHHGHHGHHHHHHFHHHHHHHHHHHHHHHHHGGHHHHHGHHHHHGGGGGHGHHGGGGGHHHHHGGGGGHHHGGEFGGGGGCFHHHHHHHGGGGGHHHHHHHHHHHGDGGHHHHHHHGGGHGHHHHHHHHHHHGHHHHHHHHHGBHHHGGHGGFGDCGGGGGGGGFFFGGGGF;--9./:///9/......:/:/:/99.9///
@M03495:530:000000000-LYBTV:1:2110:9474:11829 1:N:0:TGACAGCT+CCTACGGG
GTCAGCATGTGAGCTTTGGAGTGAAATCTCTTGTCTTAAGGAATAAAGGAAAAAGATTCCGTCGGAGGCTCGGTGCTCTACAGGTTCAACCTTTGTACTCTATTATTGCCTCACATTCCATCTCTTGTGAAAATATATTTGATTGGCTTTTCTGCAGGTTGTTTGCCAGGAGATTGCTGGAGCAGGTATGATATAATTCTAGGATTTGACAGATGAATAATTTACATATATATCTAACTTTGATAGCAGTC
+
EEEEEFFFFFFFGGGGGGGGGGHHHHHHHHHHHHHHHHHHHHHHHHHHHHHHHHGGHHIIHGHGGGGGGHHGGGGGHHHHHHHHHHHHHHHHHHHHHHHHHHHHHHHHHHHHHHHHHHHHHHHHHHHHHHHHHHHHHHHHHHHHHHGHHHHHHHHHGHHHHGHHHHHHHHHGGHHHHHHHFHHHHHHHHHHHHHHHHHHHHHHHHHHHHGHHHGHD=<CGHHHHHHHHHHHHHHGHHHHHHHHHGGGGGGB
@M03495:530:000000000-LYBTV:1:2110:9524:11833 1:N:0:TGACAGCT+CCTACGGG
GTCAGCATGTGAGCTTTGGAGTGAAATCTCTTGTCTTAAGGAATAAAGGAAAAAGATTCCGTCGGAGGCTCGGTGCTCTACAGGTTCAACCTTTGTACTCTATTATTGCCTCACATTCCATCTCTTGTGAAAATATATTTGATTGGCTTTTCTGCAGGTTGTTTGCCAGGACTTTCCAAGACCTCCACTAGAAAACACAATAAACTTTTTGGAAGCTGGACAACTATCTTCATTTTTCAGAAACAGTGAAC
+
CCCCCFFFFFFFGGGGGGGGGGHHHHHHHHHHHHHHHHHHHHHHHHHHHHHHHHGGHHHIHGHGGGGGGHHGGGGGHHHHHHHHHHHHHHHHGHHHHHHGHHHHHHHHHHHHHHGHHHHHHHHHHHHHGHHHHHHHHHHHHHHHGGHHHHGHHHGHHHHHGGHHHGHHHHHHHHHHHHHHHGHHHHHHHHHFHGHHHHHGFGGHHHHHHHGGBGBHHHHFHHHHHHHHEHGGGGGGGGGGFB:FFGBFFG0
@M03495:530:000000000-LYBTV:1:2110:12343:11842 1:N:0:TGACAGCT+CCTACGGG
GTCAGCATGTGAGCTTTGGTCCAGCCTGAGTCCTGGTTTATCAACGGCAAAATATAGATCGGAAGAGCACACGTCTGAACTCCAGTCACTGACAGCTATCTCGTATGCCGTCTTCTGCTTGAAAAAAAAAAAAAAGAGTGATTTGTATGGACACGAAGTAGCACACAAGAAACATTAATTATATCCAGAATCACTACATAAGACACGTATATAATCTTGACAGTTATATAACTTTTCATAACACAGAGAGA
+
DCDDDFFFFFFFGGGGGGGGGGHHHGHHHHHHHHHHHHHHHHHHHGGGGGHHHHHHHHHHHEEGGHHHHHHHGHHHGHHHHHHHHHHHHHHHHHHHHHHGHHHGGHHHHGGGGGHHHHHHHBGFGHGGCGG<A/<..0111111<1000/0<0..-...:0000/....////<00000:000000000/0:000</0000000//9./:000:0000<000000000<00<000<00000000<.0/<..
@M03495:530:000000000-LYBTV:1:2110:4962:11845 1:N:0:TGACAGCT+CCTACGGG
GTCAGCATGTGAGCTTTGGAGTGAAATCTCTTGTCTTAAGGAATAAAGGAAAAAGATTCCGTCGGAGGCTCGGTGCTCTACAGGTTCAACCTTTGTACTCTATTATTGCCTCACATTCCATCTCTTGTGAAAATATATTTGATTGGCTTTTCTGCAGGTTGTTTGCCAGGACAGGTCGTGATTGCTGGAGCAGGTATGATATAATTCTAGGATTTGACAGATGAATAATTTACATATATATCTAACTTTGA
+
DCDDCFFFFFFFGGGGGGGGGGHHHHHHHHHHHHHHHHHHHHHHHHHHGHHHHHGGHHIIHGHGGGGGGHHGGGGGHHHHHHHHHHHHHHHHHHHHHHHHHHHHHHHHHHHHGFGHHHHHHHHHHHHHHHHHHHHHGHHHHHHHHHHHHHHHHHHHHHHHHGHHHHHHHHHHHGGHHGGGHHHHGHHHHHHGHHHHHHHHHHHHHHHHHHHHHHHHHGHGFHHHCFHHHHHHHHHGGGGGGGGGGGGGGG0
@M03495:530:000000000-LYBTV:1:2110:28519:11850 1:N:0:TGACAGCT+CCTACGGG
GTCAGCATGTGAGCTTTGGAGTGAAATCTCTTGTCTTAAGGAATAAAGGAAAAAGATTCCGTCGGAGGCTCGGTGCTCTACAGGTTCAACCTTTGTACTCTATTATTGCCTCACATTCCATCTCTTGTGAAAATATATTTGATTGGCTTTTCTGCAGGTTGTTTGCCAGGAGCAGGTCGTGATTGCTGGAGCAGGTATGATATAATTCTAGGATTTGGCAGATGAATAATTTACATATATATCTAACTTTG
+
AAAAAFFFFFFFB1AB3EFGGGF13ABB3FGHFG13E33EFFGG1AF11FHFGH?/GGHBCGAE//EEEHGE?EAEGF1FFGFF@D1F2BGGHHF2FHF1GHHHBGHGFGF1BGFGEG2GB>G1GHHFG2F1<F1FDFG2>B2FFGBFGHGBGH1GFA<@0CHHFDGHHC/?FFBAGHGA?GGHGHGB1GG0CFE<DDGGGBFHBDHHF0DFFGGHC0/;ECCGG0C0CCGH000CFFBFFFFBB9B;FB0
@M03495:530:000000000-LYBTV:1:2110:16892:11895 1:N:0:TGACAGCT+CCTACGGG
GTCAGCATGTGAGCTTTGGAGTGAAATCTCTTGTCTTAAGGAATAAAGGAAAAAGATTCCGTCGGAGGCTCGGTGCTCTACAGGTTCAACCTTTGTACTCTATTATTGCCTCACATTCCATCTCTTGTGAAAATATATTTGATTGGCTTTTCTGCAGGTTGTTTGCCAGGACTTTCCAAGACCTCCACTAGAAAACACAATAAACTTTTTGGAAGCTGGACAACTATCTTCATTTTTCAGAAACAGTGAAC
+
CCCCCFFFFFFFGGGGGGGGGGHHHHHHHHHHHHHHHHHHHHHHHHHHHHHHHHGGHIIHHGHGGGGGGHHGGGGGHHHHHHHHHHGHHHHHHHHHHHHGHHHHHHHHHHHHHHHHHHHHHHHHHHHHHHGHGHHHHHHHHGHHHHHHHHHHHHHHHHHHHGHHHHHHHGHHHHHHHHHHHGHHHHHHHHHHHHHHHHHGGDDGGHHHHHGGFFFHHHEFHFHGHHGHHHGGGGGGGGGBFFBFGGGGGG0
@M03495:530:000000000-LYBTV:1:2110:26155:11937 1:N:0:TGACAGCT+CCTACGGG
GTCAGCATGTGAGCTTTGGAATTAGTAAATTCGTTGACGACAGAAGGAGCAAGATAACGACCACAGGGAGGGTGGTTTATCAACGGCAAAATATAGATCGGAAGAGCACACGTCTGAACTCCAGTCACTGACAGCTATCTCGTATGCCGTCTTCTGCTTGAAAAAAAAAAAACTATCAAAACCAATAATCCTTACATCTGAGGGCGATGCTACTACACCTACGTCACGCGGCTGATGACCAATTCCAGTGA
+
AAAABFFFF@@@FFFGFFGGFCHHF5DGFGFHGFGHHBEAEC?33FAGGHHHHGHHGFFF00A1EGHFFEEGEFEEFHFDGHGHGGGGEH0GGHHHHHFHFGG?FFGFHHGGHHGGHFFHFGFHHHHHHHGHHHHHGD0GFHGGCGHHGADFEGGGFGHHEHEDG?<-:;--.00000090..99/C0090000/0000//;9..---.9/////;/.///9.9...9.--;-99;/////./;:9//9//
@M03495:530:000000000-LYBTV:1:2110:2641:11967 1:N:0:TGACAGCT+CCTACGGG
GTCAGCATGTGAGCTTTGGAGTGAAATCTCTTGTCTTAAGGAATAAAGGAAAAAGATTCCGTCGGAGGCTCGGTGCTCTACAGGTTCAACCTTTGTACTCTATTATTGCCTCACATTCCATCTCTTGTGAAAATATATTTGATTGGCTTTTCTGCAGGTTGTTTGCCAGGACTTTCCAAGACCTCCACTAGAAAACACAATAAACTTTTTGGAAGCTGGACAACTATCTTCATTTTTCAGAAACAGTGAAC
+
DDDDDFFFFFFFGGGGGGGGGGHHHHHHHHHHHHHHHHHHHHHHHHHHHHHHHHGGHIIHHGHGGGGGGHHGGGGGHHHHHHHHHHHHHHHHHHHHHHHHHHHHHHHHHHHHHHHHHHHHHHHHHHHHHHHHHHHHHGHHHGHHHGHHHHHHHHFHGHFGHGHHGHHHHHHHHHHHHGHHGHHHHHHHHHHGGHHHHHHGGDGHHHHHHHGCHHHHHHHGHGHHHHHGHHGGGGGGGGGGGGGGGGBFGG0
@M03495:530:000000000-LYBTV:1:2110:22767:11972 1:N:0:TGACAGCT+CCTACGGG
GTCAGCATGTGAGCTTTGGAGTGAAATCTCTTGTCTTAAGGAATAAAGGAAAAAGATTCCGTCGGAGGCTCGGTGCTCTACAGGTTCAACCTTTGTACTCTATTATTGCCTCACATTCCATCTCTTGTGAAAATATATTTGATTGGCTTTTCTGCAGGCTGTTTGCCAGGAAGACGATAGTTACCGGATAAGGCGCAGCGGTCGGGCTGAACGGGGGGTTCGTGCACACAGCCCAGCTTGGAGCGAACGAC
+
BAABAFFFFFFFFGGGGGFGGGHHHHHHHFHHFHHHHHHHHHHHHHHHHHHHHHGGHHGHHGGEGGFEEHHGGGGGHHHFGHHHFGGHHHHHHHHHHGHHHGHHHHHHHGHHHGHHGHGHHHHHHHHHHEDEDFGHHHGHHGHHHGFFHHHHHHHHHH/@GHHHHHHHHHGHHHGGGGGGHGHHGGGGGGHHHHGFFF?GG;@@GGGGGGGGGDGGFBFFFADFEEBFFFFFEDFFFFFFFBFFBADFFF-
@M03495:530:000000000-LYBTV:1:2110:17302:11976 1:N:0:TGACAGCT+CCTACGGG
GTCAGCATGTGAGCTTTGGTCCAGCCTGAGTCCTGGTTTATCAACGGCAAAATATAGATCGGAAGAGCACACGTCTGAACTCCAGTCACTGACAGCTATCTCGTATGCCGTCTTCTGCTTGAAAAAAAAAAAAAAAATGTAAAATCTATGACACATCTGTTTGCGAAGCATACGCACTAGAGAATAAGCAGAGATGATACAGATGCGAAGTATCTCAGCACATATATACCATGATGAGTGTGAGCGTACGT
+
DCDCDFFFFFFFGGGGGGGGGGHHHGHHHHHHHHHHHHHHHHHHHGGGGGHHHHHHHHHHHGGGGHHHHHHHGHHHGHHHHHHHHHHHHHHHHHHHHHHFHHHFGHHHHGGGHGHHHHHHF0BDFGGGGGBC/>->-.0000000000000000/000000;/0-----0000...-9000000000000;/:/000000000000-.--.000000000./:0:0:000000:0000000:00;-:.--/
@M03495:530:000000000-LYBTV:1:2110:7403:11978 1:N:0:TGACAGCT+CCTACGGG
GTCAGCATGTGAGCTTTGGAGTGAAATCTCTTGTCTTAAGGAATAAAGGAAAAAGATTCCGTCGGAGGCTCGGTGCTCTACAGGTTCAACCTTTGTACTCTATTATTGCCTCACATTCCATCTCTTGTGAAAATATATTTGATTGGCTTTTCTGCAGGTTGTTTGCCAGGACTTTCCAAGACCTCCACTAGAAAACACAATAAACTTTTTGGAAGCTGGACAACTATCTTCATTTTTCAGAAACAGTGAAC
+
CBCCCFFFFFFFGGGGGGGGGGHHHHHHHHHHHGHHHHHHHHHHHHHGHHHHHHGGHHIHHGGGGGGGGHHGGGGGHHHHHHHHHHHHHHHHHHHHHHHHHHHHHHHHHHHHHHHHHHHHHHHHHHHHHHHHHHHHHHHHHHHHHGHHHHHHHHHHHHHHHGHHHHGHHGHHHHHHHGHHGHHHHHHHHHHHHFGFHGHGH=DGHHHHHHGGCGFEHHFFHFHHFHHHHHGGGGGGGGFFF;BFFGFGFF0
@M03495:530:000000000-LYBTV:1:2110:12340:11984 1:N:0:TGACAGCT+CCTACGGG
GTCAGCATGTGAGCTTTGGTTTATCAACGGCAAAATATAGATCGGAAGAGCACACGTCTGAACTCCAGTCACTGACAGCTATCTCGTATGCCGTCTTCTGCTTGAAAAAAAAAAAACAAAACGAAAACAGTAATCAGTATAGCGACTGTCAATCTATGAAAAACATAATGTCACAACCGTGTATGTTCCATAAGCACCAGCAAGTGATCATAGTCTGGTGCGCTGTGTGGTATCGAATGGCAACTAACAGA
+
CBCCCFFFFFFFGGGGGGGGGGHHHHHHGGGGGHHHHHHHHHHHGGGGHHHHHHHGHHHGHHHHHHHHHHHHHHHHHHHHHGHHHHGGHHHHGGGHGHHHHHHHHHHHHGGGGF/>/?/0=0/<///=?0?1111=1=11111<-<-.01==1111111111...0111111111<..-..</111111111:101/....///111111111:111/1/0----./1../1119./000//0.<00000/
@M03495:530:000000000-LYBTV:1:2110:6185:11990 1:N:0:TGACAGCT+CCTACGGG
GTCAGCATGTGAGCTTTGGAGTGAAATCTCTTGTCTTAAGGAATAAAGGAAAAAGATTCCGTCGGAGGCTCGGTGCTCTACAGGTTCAACCTTTGTACTCTATTATTGCCTCACATTCCATCTCTTGTGAAAATATATTTGATTGGCTTTTCTGCAGGTTGTTTGCCAGGACTTTCCAAGACCTCCACTAGAAAACACAATAAACTTTTTGGAAGCTGGACAACTATCTTCATTTTTCAGAAACAGTGAAC
+
CCCDDFFFFFFFGGGGGGGGGGHHHHHHHHHHHHHHHHHHHHHHHHHHHHHHGHGGHHGIHGGGGGGGGHHGGGGGHHHHHHHHHHHHHHHHHHHHHHHHHHHHHHHHHHHHHHHHHHHHHHHHHHHHHHHHHHHHHHHHHGHHHGHGHHHHHHEHHHHHHGHHHHHHHHHHHHHHHHHHHHHHHHHHHHHFHGHGFHHGHHHGFHGHHHGGHHHGHHFHHHGHHHHHHHGGGGGGGGGGGFGGGGFFGG:
@M03495:530:000000000-LYBTV:1:2110:22066:12000 1:N:0:TGACAGCT+CCTACGGG
GTCAGCATGTGAGCTTTGGTCCAGCCTGAGTCCTGGTTTATCAACGGCAAAATATAGATCGGAAGAGCACACGTCTGAACTCCAGTCACTGACAGCTATCTCGTATGCCGTCTTCTGCTTGAAAAAAAAAAAATATATTTGTTTGGCTTTTCTGTAGTTTGTTTGCAAGGACAGTCCAAGACGTCCACGAGTAAACACTATACAATTTATGCAAGATGGACAATTCTCATCATTTTTGAGAAACATTGAAC
+
CCCCCFFFFFFFGGGGGGGGGGHHHGHHFHHHHHHHHHHHHHHFHGGGGGHHHHHHHHHHH1EFFHHHHHHHGHHHGHHHHHHHHHHHHHHGHHHHHHHGHHHGGHHHHGGGHGHHHHFHF0FFGFEDF?C@@0?111?111?00.><<G111<11<1<00/<</0000<../.<:0;0<C/..;..0.--.990;0.0/0;000;000;00000/09;/00.0;;00000;FBF09-9..00//090000
@M03495:530:000000000-LYBTV:1:2110:16800:12010 1:N:0:TGACAGCT+CCTACGGG
GTCAGCATGTGAGCTTTGGAGTGAAATCTCTTGTCTTAAGGAATAAAGGAAAAAGATTCCGTCGGAGGCTCGGTGCTCTACAGGTTCAACCTTTGTACTCTATTATTGCCTCACATTCCATCTCTTGTGAAAATATATTTGATTGGCTTTTCTGCAGGTTGTTTGCCAGGACTTTCCAAGACCTCCACTAGAAAACACAATAAACTTTTTGGAAGCTGGACAACTATCTTCATTTTTCAGAAACAGTGAAC
+
CBCCDFFFFFFFGGGGGGGGGGHHHHHGHHHHHHHHHHHHHHHHHHHHHHHHHHGGHHHHHGHGGGGGGHHGGGGGHHHHHHHHHHHHHHHHHHHHHHHHHHGHHHHHHHHHHHHHHHHHHHHHHHHHHHGHHHHHHHHHGGHHHGHHHHHHHHHHHHHHHGHHHHHHHHHHHHHHHHHHEHHHHHHHHHGGHGHHHHGEGGDGHHHHHHGGHHHHHHHHHHHGGHHHHHGGGGGGGGGGGFGFGGFGGGB
@M03495:530:000000000-LYBTV:1:2110:15509:12014 1:N:0:TGACAGCT+CCTACGGG
GTCAGCATGTGAGCTTTGGACTCCTGACTGGTTTATCAACGGCAAAATATAGATCGGAAGAGCACACGTCTGAACTCCAGTCACTGACAGCTATCTCGTATGCCGTCTTCTGCTTGAAAAAAAAAAAAAAAAAAAGAGGACAACTATACTCCCGACTATCGTCCGAGAGAGATTTACCATACAATAGTAAACAATCACGCAACTATGAATAGCACGTAAGCACCTCGGACACATCTGTGCAACGCAAGGAA
+
CCDDDFFFFFFFGGGGGGGGGGHHHHHHHHHHHHHHHHHHGGGGGHHHHHHHHHHHGGGGFHHHHHHGHHHGHHHHHHHHHHHHHHHHHHHHHHFHHHGGHHHHGGGHGHHHGHHHHHHHHEGCBC<<</-<---..:.<.C..00000000...---::.<.9-.---..<000000000/00:0000<0<0.0000..---/00000000000-./..00/9/....<-./:00::00<00-----../
@M03495:530:000000000-LYBTV:1:2110:17169:12015 1:N:0:TGACAGCT+CCTACGGG
GTCAGCATGTGAGCTTTGGAATTAGTAAATTCGTTGACGACAGAAGGAGCAAGATAACGACCACAGGGAGGGTGGTTTATCAACGGCAAAATATAGATCGGAAGAGCACACGTCTGAACTCCAGTCACTGACAGCTATCTCGTATGCCGTCTTCTGCTTGAAAAAAAAAAAATAAAAATGAGCAATAATCATGTCAGGCCTGTGTACATAATATCATATAATAGAGATCAAGATTACTGTCGTACTCTGTA
+
CCCDDFFFFFFFGGGGGGGGGGHHHHHHHHHHGHHHHHGGGGGHHHHHHHHHHHHHHHGGGGGHHHHGGGGGEFGGGHHHHHHHGGGGGHHHHHHHHHHHGGGGHHHHHHHGHHHGHHHHGHHHHHHHHHHHHHGHHHHHHHGGHHHHGCEHGHHHGHHHGHHHHGGGECB-.0111<.01100/01011<11<111//.0.00:111111111111111<111111100000011011::.....1<1<1
@M03495:530:000000000-LYBTV:1:2110:6110:12027 1:N:0:TGACAGCT+CCTACGGG
GTCAGCATGTGAGCTTTGGAGTGAAATCTCTTGTCTTAAGGAATAAAGGAAAAAGATTCCGTCGGAGGCTCGGTGCTCTACAGGTTCAACCTTTGTACTCTATTATTGCCTCACATTCCATCTCTTGTGAAAATATATTTGATTGGCTTTTCTGCAGGTTGTTTGCCAGGACTTTCCAAGACCTCCACTAGAAAACACAATAAACTTTTTGGAAGCTGGACAACTATCTTCATTTTTCAGAAACAGTGAAC
+
AAAAAFFFDDFFFFGGGCFGBGHHHHHHFHHGHHGHHHGFHHHFFHHHHHHHHFGGHGFHHHHGGGE0EGFGFFGGHFHHGHEHHHHHHHHHHHFGHFHHHHHGGHHHEHHGHHGHHHHE4FGFHFHHFFFHHHHHHHHHHEGGHFFGHFHDFHBGHHHHHGGHGEHGHGHEHHHHGGFGHHHHHEHHHGHFH1GFFCCEFFGHHHHFHHFFFFFAHHHHGHHEFFFHHBBFGGGFFGGGF9FEFF0CFG0
@M03495:530:000000000-LYBTV:1:2110:17989:12036 1:N:0:TGACAGCT+CCTACGGG
ATCAGCATGTGAGCTTTGGAGGGCAAGAAGTGGTTGTGACTGGTTTATCAACGGCAAAATATAGATCGGAAGAGCACACGTCTGAACTCCAGTCACTGACAGCTATCTCGTATGCCGTCTTCTGCTTGAAAAAAAAAAACAGACGCTCTACTTCTATCATCGCTACCGTGTAGCAGACCAGTCAACTCATCTAGCACAACCTCCTGTGCTACAGTGTAGTGGAGCACCAGTAATGATGTCATCTGATTGCG
+
1AAAAFFFF1DFGGGCGGFFFFGGG0FCFGDFGECFAEHGDGCBGEHHHFDCFGEGECGFF2DFHFHHFCCEFEGHHHHEEHFAFHHHHHHHFEFHHFGHFHGFGHBGFHGGHBHHGGEFFEHHFHEC011F0<BB/<-..000--...=0000000<00=/<.:-C-.;./0;00/../900000;090000000;9/;./9.//090;0000/;;//9/-/:------////;/////////:///;/-
@M03495:530:000000000-LYBTV:1:2110:10224:12088 1:N:0:TGACAGCT+CCTACGGG
GTCAGCATGTGAGCTTTGGAGTGAAATCTCTTGTCTTAAGGAATAAAGGAAAAAGATTCCGTCGGAGGCTCGGTGCTCTACAGGTTCAACCTTTGTACTCTATTATTGCCTCACATTCCATCTCTTGTGAAAATATATTTGATTGGCTTTTCTGCAGGTTGTTTGCCAGGACTTTCCAAGACCTCCACTAGAAAACACAATAAACTTTTTGGAAGCTGGACAACTATCTTCATTTTTCAGAAACAGTGAAC
+
BBCCCFFFFFFFGGGGGGGGGGHHHHHHHHHHHHHHHHHHHHHHHHHHHHHHHHGGHHHHHGGGGGGGGHHGG?EGHHHHHHHHHHHHHHHHHHHHHHHHHHHHHHHHHHHHHHHHHHHHHGHHHHHHHHHHHHHHHHHHHHHHHGHHHHHHHHHHGHHHHGHHHHGHHHHHHHHHHHHHHHHHGGHHHHHDHGHGHHHGGGDGHHHHHHGGGHHHHHHHHHHHHHHHGHGGGGFGGGGGFBCFGGFGGGF
@M03495:530:000000000-LYBTV:1:2110:26079:12095 1:N:0:TGACAGCT+CCTACGGG
GTCAGCATGTGAGCTTTGGTCCAGCCTGAGTCCTGGTTTATCAACGGCAAAATATAGATCGGAAGAGCACACGTCTGAACTCCAGTCACTGACAGCTATCTCGTATGCCGTCTTCTGCTTGAAAAAAAAAAAAAAAATCCACAACACTACAAAGATCTCTGGTCGGTACTTAGAATATAATAAAGTTAGAGTCTCAACCAATCTTAGTTCATGGCGCTGACACACTCTCAACACGACACTGTCTGATGCAA
+
BBCCDFFFFFFFGGGGGGGGGGHHHGHHGHGHHHHHGHHHHHHHHGGGGGHHHHHHHHHHHFGGGHHHHHHHGHHHGHHHHHHHHHHHHHHHHHHHHHHCGHHFFGHHHGFGHGHHHHHHHFHHHHGGCFDD>/<--.0000<...<0//000//011111011-:-..11::11<111:11111111<10101111/.9.</1111111111:.-.--./00/<//1001/:..----001111111101
@M03495:530:000000000-LYBTV:1:2110:17765:12102 1:N:0:TGACAGCT+CCTACTGG
GTCAGCATGTGAGCTTTGGAGGGTGGTTTATCAACGGCAAAATATAGATCGGAAGAGCACACGTCTGAACTCCAGTCACTGACAGCTATCTCGTATGCCGTCTTCTGCTTGAAAAAAAAAAAAAAAAAAAAATTTCAGATATAATACTAGATATTTTATCTAGAATATGGTAAGTCAATGTTACGATAAGGATGTCACATGCTTGGTGATTTAGTGATGTTTGTCTCTGGTTATTCGTATATAGTTAGTGC
+
CCCCDFFFFFFFGGGGGGGGGGGFGGGFHHHHHHHGGGGGHHHHHHHHHHHGGGGHHHHHHHGHHHGHHHHHHHHHHHHHHHHHHHHHHHHHHGGHHHHGGGHGHHGHHHHFFHHHGGGGB<>/--<<----;00000000000:00;00:0000000;000000;:000:;00;0;00000009....000:000000;00000.0.00000000000000//00:00:0000;0/::/0;0;0000000
@M03495:530:000000000-LYBTV:1:2110:4101:12108 1:N:0:TGACAGCT+CCTACGGG
GTCAGCATGTGAGCTTTGGACTCCTGACTGGTTTATCAACGGCAAAATATAGATCGGAAGAGCACACGTCTGAACTCCAGTCACTGACAGCTATCTCGTATGCCGTCTTCTGCTTGAAAAAAAAAAAAAAAATAACATTGTATCAATTAACGTCCGAGCACAAAACTTCCCAATTGTATAAAACTCAAAATATGTGCCGACAACACATCATCTCGTGCGTCACTATCATGTCACACTTAATCAAATCATTG
+
CCCCCFFFFFFFGGGGGGGGGGHHHHHHHHHFGHHHHHHHGGGGGHHHHHHHHHHHGGGGCHHHHHHGHHHGHHHHHHHHHHHHHHHHHHGHHHCHHHFGHGHFGGGHGHHHHHHGGHHHHEG//CCC@/<-011<100000000000000./..-.---.::.;.00;0/B//0099;00000000:00:00;9000-----..9.0000000....-.-9.90000000000009990::090000000
@M03495:530:000000000-LYBTV:1:2110:25698:12110 1:N:0:TGACAGCT+CCTACGGG
GTCAGCATGTGAGCTTTGGTCCAGCCTGAGTCCCTGGTTTATCAACGGCAAAATATAGATCGGAAGAGCACACGTCTGAACTCCAGTCACTGACAGCTATCTCGTATGCCGTCTTCTGCTTGAAAAAAAAAAAAGATCTTAATCAGAATAGGTAGAGTGAATATTAATAAATATTCTACAGTTCTTCAACTGCGTTTTAGTTCCCATACAATTGGGCATAACCACAGTTTGATTGATATAATTGTTCTACT
+
AAAAAFFFFFFFGGGFGGGGGGFHHGHHHCHCFHHCGHHHHHHFHHGGGGGFHHGHHHHHHHGGGGHFHHHHHGHHGGHHHHDHHHGHHHGFFHHFHHHHFDFGGCH3HGGAECGHHHGHH3F3FGHGGFG//<//?11=11111111=111111=1000<<<0000=0<0000000000000000;<000:0...-.0/;90009;C/;9090/.A/:00//0..;0000//////9////9//9/////
@M03495:530:000000000-LYBTV:1:2110:14180:12114 1:N:0:TGACAGCT+CCTACGGG
GTCAGCATGTGAGCTTTGGAGTGAAATCTCTTGTCTTAAGGAATAAAGGAAAAAGATTCCGTCGGAGGCTCGGTGCTCTACAGGTTCAACCTTTGTACTCTATTATTGCCTCACATTCCATCTCTTGTGAAAATATATTTGATTGGCTTTTCTGCAGGTTGTTTGCCAGGACTTTCCAAGACCTCCACTAGAAAACACAATAAACTTTTTGGAAGCTGGACAACTATCTTCATTTTTCAGAAACAGTGAAC
+
AAABAFFFFFFFGGGGGGGGFGGHHHHFFHHHFGHHHHHHHGFHGHHHHHHHHHGGHHHHGGGGGGGGGGGGGGGGFHHHHHHHHHHGHHHHHHHGHHHHHHHGHHHGHHHHHHHHHHHHHGHHHHHHHHGHHGHHHGHHHHHHHHHHHHHHHHHHHHHHHGHHHHHHHHGHHHHHHHHGHHGHHHHHHHGFGFHHG.GGGFDGHHHHHHGGFHHHHHGHHGHHHHHHHHGGFGGGGFGFFGGBFBBBCF0
@M03495:530:000000000-LYBTV:1:2110:18982:12134 1:N:0:TGACAGCT+CCTACGGG
GTCAGCATGTGAGCTTTGGAATTAGCTGCTTTATCAACGGCAAAATATAGATCGGAAGAGCACACGTCTGAACTCCAGTCACTGACAGCTATCTCGTATGCCGTCTTCTGCTTGAAAAAAAAAAACACTTGTTATAAAATACATATAGTTAACAACATTCAATTAGCGTCCCCGCTATGTATTCTTCTTATTTGTTCCTCCCCCTATGTACGTCGTGCACTCGTGGCTTCCACCATCCTTACATGCTTGCA
+
AAAA?FFFFFF3GGGFGFFBGGHHG0AFFAFFHCFFHGA?EGAFGBGHHBADGGF?FGHFEEFGHEBGGFGHHGHF1CFHHHDGHFHHHFHGBG@FF?GFF1EFEHGHHFHGGF0BBB0E//////?0111>111111?1<F11D1?1@<11<>F..0>111=1110-..-..---:;:CC0<0:C;0000<B09/0000/.;.-;;009C.9.:;C?A0//-;-9--9-/;/--//-///////;//9-/
@M03495:530:000000000-LYBTV:1:2110:6551:12145 1:N:0:TGACAGCT+CCTACGGG
GTCAGCATGTGAGCTTTGGAGTGAAATCTCTTGTCTTAAGGAATAAAGGAAAAAGATTCCGTCGGAGGCTCGGTGCTCTACAGGTTCAACCTTTGTACTCTATTATTGCCTCACATTCCATCTCTTGTGAAAATATATTTGATTGGCTTTTCTGCAGGTTGTTTGCCAGGACAGGTCGTGATTGCTGGAGCAGGTATGATATAATTCTAGGATTTGACAGATGAATAATTTACATATATATCTAACTTTGA
+
CCCCDFFFFFFFGGGGGGGGGGHHHHHHHHHHHHHHHHHHHHHHHHHHHHHHHHGGHHHHHFGGGGGGGHHGGGGGHHHHHHHHHHHHHHHHHHHHHHHHHHHHHHHHHHHHFGGHHHHHHHHHHHHHHHHHHHHHHHHHHHHHHHHHHHHHHHGHHHHHHGHHHHHHHHHHHGGHHGGGHHHHHHHHHGHHGHHHGHHHHHHHHHHHHHHHHHHHHGHHGHHGCGHGHHHGHGHHGBFGFFGGFGGGGG0
@M03495:530:000000000-LYBTV:1:2110:13845:12174 1:N:0:TGACAGCT+CCTACGGG
GTCAGCATGTGAGCTTTGGAATTAGCTGGTTTATCAACGGCAAAATATAGATCGGAAGAGCACACGTCTGAACTCCAGTCACTGACAGCTATCTCGTATGCCGTCTTCTGCTTGAAAAAAAAAAGACAACCTTGACACTCCTACCCCGCGTATCTAACGAGCCTGGCCTCGATCACCTAAACCTCGTGTACGACCGTGAATCTACTCTCTCCATGTCGTCAGCTTCATCAGCTGCGACTACTCTTAATGTG
+
BBCCCFFFFFFFGGGGGGGGGGHHHHHHHHHHHHHHHHGGGGGHHHHHHHHHHHGGGGHHHFGHHGHHHGHHHHHHHHHHHHHHHHHHHHHHEHHHGGHHHHGGGHGHHHHHHHHHHHHGG/B</?2=2//@222111=0011?0?/----<.<0000...--/...:;.../:.;/0:009:/9..;./9...--9...0:000000000/000:0.....0000000000000----:/0000990900
@M03495:530:000000000-LYBTV:1:2110:21096:12222 1:N:0:TGACAGCT+CCTACGGG
GTCAGCATGTGAGCTTTGGTCCAGCCTGAGTCCTCTGGTTTATCAACGGCAAAATATAGATCGGAAGAGCACACGTCTGAACTCCAGTCACTGACAGCTATCTCGTATGCCGTCTTCTGCTTGAAAAAAAAAAAAAAAAAACAAACAAAACTGTGCGCATGTCATTCTCTAATATACAGTGACGAAGTACATCAGCACATATACATTATGTGATAGCATGGAGGTACCTATTGCACACTACTCATGAATCA
+
CCCDDFFFFFFFGGGGGGGGGGHHHGHHHHHHHHHHHHHHHHHHHHHGGGGGHHHHHHHHHHHGGGGHHHHHHHGHHHGHHHHHHHHHHHHHHHHHHHHHHBHHHFFHHHHGGGHGHHHHHHHFBGHHGGGGGC//-----..........01111.-9..:11111111111111:111111..-..111<:0001./:0111<11:111111111110.0/..011<11111101.///101:11<111
@M03495:530:000000000-LYBTV:1:2110:2776:12238 1:N:0:TGACAGCT+ACTACGGG
GTCAGCATGTGAGCTTTGGACTCCTGACTGGTTTATCAACGGCAAAATATAGATCGGAAGAGCACACGTCTGAACTCCAGTCACTGACAGCTATCTCGTATGCCGTCTTCTGCTTGAAAAAAAAAACAATATTTAAGATTATGTGTTCGAACACCTCCATCATGAAACACCCTCGCTCTTGCACGTAGCTGGTACGTGCATTTCTAACCCAAACACCACAAGAACACACGTCGATACTCAATTCAACGTGC
+
BCCCCFFFFFFFGGGGGGGFGFHHHHGHGHHGHGHHHHGHGC?2EGHHHHHHHHHHGGGGF1FGHHHGHHHGHHHHHGHGHHHHHHHHHGHHHFHGFHFEFFHHG?EHEHHEDGHGHHHHFEE@B///?222@2222211111?1<01//<0@0.>0>0=<1=11100/...<<<-;.;0000<.:;..00//0;;//.:00;C0000.;.........:..///:BE9-;.--..-/9/9/////;.9;.
@M03495:530:000000000-LYBTV:1:2110:13919:12246 1:N:0:TGACAGCT+CCTACGGG
GTCAGCATGTGAGCTTTGGAGTGAAATCTCTTGTCTTAAGGAATAAAGGAAAAAGATTCCGTCGGAGGCTCGGTGCTCTACAGGTTCAACCTTTGTACTCTATTATTGCCTCACATTCCATCTCTTGTGAAAATATATTTGATTGGCTTTTCTGCAGGTTGTTTGCCAGGATCTTTCCAAGACCTCCACTAGAAAACACAATAAACTTTTTGGAAGCTGGACAACTATCTTCATTTTTCAGAAACAGTGAA
+
DDEEEFFFFFFFGGGGGGGGGGHHHHHHHHHHHHHHHHHHHGHHHHGHHHHHHHGGHIIHHHGGGGGGGHHGGGGGHHHHHHHHHHHHHHHHHHHHHHHHHHHHHHHHHHHHHHHHHHHHHHHHHHHHHGHHHHHHHHHHHHHHHHHHHHHHHHHHHGHHHGHHHHHHFFHHHHHHHHGHHHHHHHHHHHHHGHGHHHHHGHHHHHHHHHHGGGHHHGHHGHHHGHHHHHHGGGGHGGGGGGGGGGGFGE:
@M03495:530:000000000-LYBTV:1:2110:25220:12262 1:N:0:TGACAGCT+CCTACGGG
GTCAGCATGTGAGCTTTGGAGTGAAATCTCTTGTCTTAAGGAATAAAGGAAAAAGATTCCGTCGGAGGCTCGGTGCTCTACAGGTTCAACCTTTGTACTCTATTATTGCCTCACATTCCATCTCTTGTGAAAATATATTTGATTGGCTTTTCTGCAGGTTGTTTGCCAGGACTTTCCAAGACCTCCACTAGAAAACACAATAAACTTTTTGGAAGCTGGACAACTATCTTCATTTTTCAGAAACAGTGAAC
+
CBCCCFFFFFFFGGGGGGGGGGHHHHHHHHHHHHHHHHHHHHHHHHHHHHHHHHGGHIIIHHHGGGGGGHHGGGGGHHHHHHHHHHHHHHHHHHHHHHHHHHHHHHHHHHHHHHHHHHHGHHHHHHHHHFFHHHHHHHHHHGHHHHHHHHHHHHHHHHHHHGHHHHHHHHHGHHHHHHHHFGHHHHHHHHHEHFFHHFHGHDDDHHHHHHGGEHHHHHCGHGHGHHGHHHGGGGGGGGGGF;9FFGFGGG0
@M03495:530:000000000-LYBTV:1:2110:13193:12263 1:N:0:TGACAGCT+CCTACGGG
GTCAGCATGTGAGCTTTGGTCCAGCCTGAGTCCCTGGTTTATCAACGGCAAAATATAGATCGGAAGAGACACGTCTGAACTCCAGTCACTGACAGCTATCTCGTATGCCGTCTTCTGCTTGAAAAAAAAAAAAAAACATCAAGTGCATTAACTAGTGGCGATACCATGAGACGAATAGTACTGTACAAGACAAATAGAAGTTAAGGCAAGTACAAATTCGCAACACTGATCACTTCTAAATCACATCTGAT
+
CCCCCFFFFFFFGGGGGGGGGGHHHGHHGHHHHHHHHHHHHHHHHHGGGGGHHHHHHHHHHHGFGGHHHHHHGHHHGHHHHHHHHHHHHHHHHHHHHHHGHHHGGHHHHGGGHGHHHHHHHGHHHHGGGGG<<<--..100001111=11111=01<..---.-00110<1:.--..011<11111110/////110:11111110/...1:1110111....-..00<111/1101111110001011:1
@M03495:530:000000000-LYBTV:1:2110:10015:12288 1:N:0:TGACAGCT+CCTACGGG
GTCAGCATGTGAGCTTTGGTCCAGCCTGAGTCCTCTGGTTTATCAACGGCAAAATATAGATCGGAAGAGCACACGTCTGAACTCCAGTCACTGACAGCTATCTCGTATGCCGTCTTCTGCTTGAAAAAAAAAAAAAAAATCTCAATATACAATATAACTATATCACACCCAACACGACAATGTAATGAATATTACCATCAATGAAGACTACACGCATATAGTCATCAATACTTGTCATATATTCGAGGATT
+
CCDDDFFFFFFFGGGGGGGGGGHHHGHHHHHHHHHHHHHHHHHHHHHGGGGGHHHHHHHHHHHGGGGHHHHHHHGHHHGHHHHHHHHHHHHHHHHHHHHHHBHHHGGHHHHGGGHGHHHHHHHGHHHHGGGFG</<<<A.<00<00=<D00<000:0000000<0000........-<--:000000000000000:00000000<0/00/0/.-9..<B0<0000000000000000000<00/0/--/0
@M03495:530:000000000-LYBTV:1:2110:29243:12298 1:N:0:TGACAGCT+CCTACGGG
GTCAGCATGTGAGCTTTGGAATTAGTAAATTCGTTGACGACAGAAGGAGCAAGATAACGACCACAGGGAGGGTGGTTTATCAACGGCAAAATATAGATCGGAAGAGCACACGTCTGAACTCCAGTCACTGACAGCTATCTCGTATGCCGTCTTCTGCTTGAAAAAAAAAAAAAATAATAAACAAATGTGAAGGACAAGGATGGGGGTACATACTAAAAGCAACTAACATTGAACACACACAACTATATCTC
+
BBBBBFFFFFFFDGGGGGGGGGHHHHHHHHHFGFGFHGFFFGGGFGGGHHHHHHHHHHGGG0EGHHHGFEFGEFG>FGHHHHHHGGGGGGFHHHHHHHBGGGGGFHHHGHE?GGHGFHHHHFGCFGHHHGDGHFHHH@FFHFGGEHGHG<CGGFGHHHGHGBBG<CCCCD;---.00090000..00000///..:....//...--.;/////9;/;/./;.9///////9B//.....9..//////;/
@M03495:530:000000000-LYBTV:1:2110:26842:12299 1:N:0:TGACAGCT+CCTACGGG
GTCAGCATGTGAGCTTTGGACTCCTGACTGGTTTATAACGGCAAAATATAGATCGGAAGAGCACACGTCTGAACTCCAGTCACTGACAGCTATCTCGTATGCCGTCTTCTGCTTGAAAAAAAAAAGAAACTGTGAACCCTGAGAGTCGGGATGTGCTGTGGTATTTCTGTTGAACTGATGACTTGCAAAGACATTACGAGCTCCTGTACTTGCTCTGTCAGGTGGACCGTCGACTAGCACGGTCTATGCTG
+
CCCBCFFFFFFFGGGGGGGGGGHHHHFHHHHGHHHHHHHGGGGGHHHHHHHHHHHGGGGHHHHHHHGHHHGHHHHHHHGFGHHHHHHHHHHHFCGHHGGHHHHGEEFFHGHHHHHHHHGHG/@////0222222222?/0000111</><-..111110///00000000<000<0<0;00:0000:00////;000...-.0;//00000000000000;/0/..//-..---.-///;--;..//////
@M03495:530:000000000-LYBTV:1:2110:10489:12307 1:N:0:TGACAGCT+CCTACGGG
GTCAGCATGTGAGCTTTGGAGACTGGTTTATCAACGGCAAAATATAGATCGGAAGAGCACACGTCTGAACTCCAGTCACTGACAGCTATCTCGTATGCCGTCTTCTGCTTGAAAAAAAAAAAAAGACAATCTGACAATGTGCCAGAAATGTGCTGCGAGTTTGGCTCCAATACCAGATACGCTCTGGTCATATGTCGACATGCCAGGACGTACAGAAGCTAATCACTGATGTATACAGCGCAACGGATCTG
+
DDDDDFFFFFFFGGGGGGGGGGGHHHHHHHHHHHHGGGGGHHHHHHHHHHHGGGGHHHHHHHFGHHGHHHHHHHHHHHHHHHHHHHHHHFHHHGGHHGHGGGHGHHHHHHHFHHHHGGGGC</<//010111111111111111100111100000----.00.000.0000:000.000.....0000000000:..9..00000..<-<...00000000<000000:000000000----<--..-00
@M03495:530:000000000-LYBTV:1:2110:11292:12327 1:N:0:TGACAGCT+CCTACGGG
GTCAGCATGTGAGCTTTGGAATTAGTAAATTCGTTGACGACAGAAGGAATAACGACCACAGGGAGGGTGGTTTATCAACGGCAAAATATAGATCGGAAGAGCACACGTCTGAACTCCAGTCACTGACAGCTATCTCGTATGCCGTCTTCTGCTTGAAAAAAAAAAAAAAAAACACACTGTAACTGATGCACCCATCACAGTGAGGAAAACGTCCACAAGCAAAACCTCGAGTGTTGAATAAGCAGATGACT
+
CCCCCFFFFFFFGGGGGGGGGGHHHHHHHHHHGHHHHHGFEGGCGGHHHHHHHGGGGGHHHHGFEGGEFFEGHHHHHHHGGGGGHHHHHHHHHHHGGGGHHHHHHHGHHHGHHHHHHHHHHHHHHHHHHHHHHFHHHGGHHHHGGGHGHHHHHGHGCGHHGGGC@AC-----.....////://///9///;..:/:////9//./////-.:..//...////.://..9/.//.:/://////:://:/
@M03495:530:000000000-LYBTV:1:2110:2828:12339 1:N:0:TGACAGCT+CCTACGGG
GTCAGCATGTGAGCTTTGGAGGGCAAGAAGTGGTTGTGACTGGTTTATCAACGGCAAAATATAGATCGGAAGAGCACACGTCTGAACTCCAGTCACTGACAGCTATCTCGTATGCCGTCTTCTGCTTGAAAAAAAAAATAATGCTTATAATGATAAAGCAATTAATACTTATGCTACAATTACAAATGGAAATTAAAGAACATTAAGGATGTATATAAGAAAACCAATTAGACCTCAATTACCTGTTGAAT
+
ABBBBFFFFFFFGGGGGGGGFGGGFGGHFGGGHHGDEGHHHHGAGGFFHHHBFGEEEFGGH5DBGHFGDGGGHHHFHHHGHHHGHHHHHGHHGHHHHGHHHHHCGB3?FHGGHFHBEEGHGD4BFGHH0GGHHDF?D/0<11111<=11==111=11<1<<1000=0<<<0000=<0000<D0:;0;000:00<00000.;/00990000//90;000900999.9;/00990000/90;///;9////;/
@M03495:530:000000000-LYBTV:1:2110:23537:12345 1:N:0:TGACAGCT+CCTACGGG
CAGCATGTGAGCTTTGGAGTGAAATCTCTTGTCTTAAGGAATAAAGGAAAAAGATTCCGTCGGAGGCTCGGTGCTCTACAGGTTCAACCTTTGTACTCTATTATTGCCTCACATTCCATCTCTTGTGAAAATATATTTGATTGGCTTTTCTGCAGGTTGTTTGCCAGGACTTTCCAAGACCTCCACTAGAAAACACAATAAACTTTTTGGAAGCTGGACAACTATCTTCATTTTTCAGAAACAGTGAACAA
+
CCCCCFFFFFFFGGGGGGGGGGHHHHHHHHHGHHHHHHHHHHHHHHHHHHHHGGHHHHHHHGGGGGGHHG0EGGHHHHHHHHHHHHHHHHHHHHHHHHHHHHHHHHHHHHHHHHHHHHHHHHHHHHHHGHHHHHHHHHHHHHHFGHHHHHHHHHHHHHHGHHHHHHHEHHHHHHHHHGHHGHHGHHHHHGGHHHGGHGHHH0DGHHHHGGFHHGHHFHHHHHHHHHHHHHGGGGGGGGFFFFGGFGFFFFF
@M03495:530:000000000-LYBTV:1:2110:9362:12346 1:N:0:TGACAGCT+CCTACGGG
GTCAGCATGTGAGCTTTGGAGTGAAATCTCTTGTCTTAAGGAATAAAGGAAAAAGATTCCGTCGGAGGCTCGGTGCTCTACAGGTTCAACCTTTGTACTCTATTATTGCCTCACATTCCATCTCTTGTGAAAATATATTTGATTGGCTTTTCTGCAGGTTGTTTGCCAGGACTTTCCAAGACCTCCACTAGAAAACACAATAAACTTTTTGGAAGCTGGACAACTATCTTCATTTTTCAGAAACAGTGAAC
+
A>AABFFFFDFFGFGFGGBGGFGHHHHHHHHHHGHHHHHHHGHHHHHHHHHHHHFADHHHF3FGGGGGGHHGEGGGHHGHGHHHHHHHHHHHHHHGGHHHHHHHHHHGBHHHHHHHHHHHHGHFGHHHHHHHHGHHHHHHHHHHGGHHHHGGHHHHHHGHHGHHHHHHHHGHHHGHHHHHFHFHHHHHHHHBGFCCFGFEDDGGHHHHHHGGGCGFHHHHHHH.GHFHHGGGGGGFGBFFF9/CGGCFBF0
@M03495:530:000000000-LYBTV:1:2110:29212:12347 1:N:0:TGACAGCT+CCTACGGG
GTCAGCATGTGAGCTTTGGAGGATCACAAATCCGCGATGAATACCTGCAAAATCTGGTGCCGTTTAAAGAGGGCGATGAGTACGAATCGAAAGATCTGGCGGAACTGAACCGCCGACTTTCTGCTACCGGCTGGTTTATCAACGGCAAAATATAGATCGGAAGAGCACACGTCTGAACTCCAGTCACTGACAGCTAGTTCGTATGCCGTCTTCTGCTTGAAAAAAAAAAAGAAACTGACCACACATCTAAA
+
BBBBBFFFFFFFDGGGGGGGGGGFHHHHHHHHGFGEGGGHFHHFCFGHHGHHHHHHHFFHHGGGHHHGFHFHGGGFGEHHHGGGGHHFAFHFFHHGHHGHFGCFGHGFGHABBCCGCGGHHF<GFHHH?CGGGAFDHBFFFFHGGGGGHGCGH:0:0CGD.:.99CFFG?-.EFGEF/0;F/B09009;FFGE./9///;.99:B/B-.;.;9BB//999;/BFCCF-;-.;.9;////9/....//////
@M03495:530:000000000-LYBTV:1:2110:28553:12350 1:N:0:TGACAGCT+CCTACGGG
GTCAGCATGTGAGCTTTGGAATTAACGACAGAAGGAGCAAGATAACGACCACAGGGAGGGTGGTTTATCAACGGCAAAATATAGATCGGAAGAGCACACGTCTGAACTCCAGTCACTGACAGCTATCTCGTATGCCGTCTTCTGCTTGAAAAAAAAAAAAACAGAACATCGTAACAAATCTAACGGCTGATGTGGGTAATACAGTCTCAGAATAGAAATCGCAGTCACTGTAAGGTCTTATAGTGTCATAT
+
CCCCCFFFFDFFGGGGGGGGGGHHHHGGGGGHHHHHHGHHHHHHHGGGGGGHHHHGGGGGBFEEGGHHHHHHGGGGGHHHHHHFHHHHGGGGHHGHHFGGFHHGHGHHHHHGHHHHHHGHGBCFHHFHHHFDHHHHGGCHGHHHHHHHGHHHHGGGAA---..//0/900...:99;.0:9000.---9900000..9/;B0000:00000000000000.....90000000000000000000090009
@M03495:530:000000000-LYBTV:1:2110:2583:12365 1:N:0:TGACAGCT+CCTACGGG
GTCAGCATGTGAGCTTTGGAGTGAAATCTCTTGTCTTAAGGAATAAAGGAAAAAGATTCCGTCGGAGGCTCGGTGCTCTACAGGTTCAACCTTTGTACTCTATTATTGCCTCACATTCCATCTCTTGTGAAAATATATTTGATTGGCTTTTCTGCAGGTTGTTTGCCAGGACTTTCCAAGACCTCCACTAGAAAACACAATAAACTTTTTGGAAGCTGGACAACTATCTTCATTTTTCAGAAACAGTGAAC
+
CCCCCFFFFFFFGGGGGGGGGGHHHHHHHHHHHHHHHHHHHHHHHHHHHFHHHHGGHHHHHGHGGGGGGHHGGGGGGHHHHHHHHHHHHHHHHHHHHHHHHHHHHHHHHHHHHGHHHHHHHHHHHHHHHHHHHHHHHGHHHHHHHCHHHHHHHHGHHHHHHGHHHHHHFGHGHHHGHHHHHHHHHHHHHGHGHFFHHGHEGGGHHHHHHHGGHGHHHHHHHGHHHHHHHHGGGGGGGGGFGGGGGGFGGG0
@M03495:530:000000000-LYBTV:1:2110:4337:12368 1:N:0:TGACAGCT+CCTACGGG
GTCAGCATGTGAGCTTTGGAGTGAAATCTCTTGTCTTAAGGAATAAAGGAAAAAGATTCCGTCGGAGGCTCGGTGCTCTACAGGTTCAACCTTTGTACTCTATTATTGCCTCACATTCCATCTCTTGTGAAAATATATTTGATTGGCTTTTCTGCAGGTTGTTTGCCAGGACTTTCCAAGACCTCCACTAGAAAACACAATAAACTTTTTGGAAGCTGGACAACTATCTTCATTTTTCAGAAACAGTGAAC
+
AAAAAFFBFDF5FGGBGGGGGFFA5GGFGHFHHGGGEFHHBFHCGHHH3FFFBGGEHHHHCFGEGEEGFHFEEGGGHFFFHHHHHHHHHBGG3GHFBHHHEGGEGHHEHHHHHFHHHHFHHGHBGGGFHHEBGGHHGGHHHHGHGGGBHGHHHHEHHGFGHDHHCGGHGHEGGGDHHFFDGHFHGHEHHHHFH10<CCECDDGFF0DGHHGGBCG.CFGFFFGEFFFHFHFGGE0BFGGGBBB/FBCFF09
@M03495:530:000000000-LYBTV:1:2110:22533:12383 1:N:0:TGACAGCT+CCTACGGG
GTCAGCATGTGAGCTTTGGTCCAGCCTGAGTCCTGGTTTATCAACGGCAAAATATAGATCGGAAGAGAACACGTCTGAACTCCAGTCACTGACAGCTATCTCGTATGCCGTCTTCTGCTTGAAAAAAAAAAAACAGGGAATAACTCAAGCGTACGTTCTTCTACACCAGATGTCACTCGCCGGTACCTCGACTGATACCTAGTACTTCTCTACTGTGTGACTCAAGACTTGCTCGATGCGCTCATATCTTC
+
CCCCCFFFFFFFGGGGGGGGGGHHHGHHFHHHHHHHHHHHHHHHHGGGGGHHHHHHHHHHHFGGGHHHHHHHGHHHGHHHHHHHHHHHHHHHHHHHHHHEHHHGGHHHGGFEHGHHHHHHHFGFHHGGC/>>/?/0//.001>1111<11...--///.000000//.:.;;:00000.:-;---.000.9-..00;0000;0009900090;0000;.0:000000/000:90.-90.-.-9;:000000
@M03495:530:000000000-LYBTV:1:2110:12628:12389 1:N:0:TGACAGCT+CCTACGGG
GTCAGCATGTGAGCTTTGGAGTGAAATCTCTTGTCTTAAGGAATAAAGGAAAAAGATTCCGTCGGAGGCTCGGTGCTCTACAGGTTCAACCTTTGTACTCTATTATTGCCTCACATTCCATCTCTTGTGAAAATATATTTGATTGGCTTTTCTGCAGGTTGTTTGCCAGGACTTTCCAAGACCTCCACTAGAAAACACAATAAACTTTTTGGAAGCTGGACAACTATCTTCATTTTTCAGAAACAGTGAAC
+
CCCCDFFFFFFFGGGGGGGGGGHHHHHHHHHHHHHHHHHHHHHHHHHHHHHHHHGGHIHHHFGGGGGGGHHGGGGGHHHHHHHHHHHHHHHHHHHHHHHHHHHHHHHHHGHHHHHHHHHHHHHHHHHHHHHHHHHHHHHHHHHHHGHHHHHHHHHHHHHHHGHHHHHHFHHHHHHHGHHHGHHHHHHHHHHHHHHHHHHGHGFHHHHHHHGGHFHGHHHHHHHGHHHHHHGHGGGGGGGFFFFGGGGGGGB
@M03495:530:000000000-LYBTV:1:2110:17235:12405 1:N:0:TGACAGCT+CCTACGGG
GTCAGCATGTGAGCTTTGGTCCAGCCTGAGTCCCTGGTTTATCAACGGCAAAATATAGATCGGAAGAGCACACGTCTGAACTCCAGTCACTGACAGCTATCTCGTATGCCGTCTTCTGCTTGAAAAAAAAAAAAAAAAAACATCACCAAGACTCATAGCAATAACACCTGCAGTTAAGTCTAGACGCCACACGATATATACACCGAGACATCCCTATGGTGCATTCGAAAGCGTATCATACATTGCTACAG
+
CCCDCFFFFFFFGGGGGGGGGGHHHGHHHHHHHHHHHHHHHHHHHHGGGGGHHHHHHHHHHHGEGGHHHHHHHGGHHGHHHHHHHHHHHHHHHHHHHHHHHHHHGGHHHHGFGFGHHHHHGHGHHHHGGGCD<</--<--.:0000/0.<./00000000000:000./<.:000:000000000.-9.<..--..-:00000/----./<0:.0<B0000<00B000.../.....0<000<00:0<000
@M03495:530:000000000-LYBTV:1:2110:2791:12411 1:N:0:TGACAGCT+CCTACGGG
GTCAGCATGTGAGCTTTGGTCCAGCCTGAGTCCTGGTTTATCAACGGCAAAATATAGATCGGAAGAGCACACGTCTGAACTCCAGTCACTGACAGCTATCTCGTATGCCGTCTTCTGCTTGAAAAAAAAACAACAAAACACAAAGTGTAAACAATGTCATAATAAATTTTATGAACTAATACACACAGTGATCTATATAAGACAAATAACTTCAGATAGCTTCACTCAGTGCACTTAGAACTATGAGACTA
+
CBCCBFFFFFFFGGGGGGGGGGHGHGHHHHHHHHHHHHHHHHHHHGGGGGHHHHHHHHHHHAEFEHHHHHHHGHHHGHHHHHHHHHHHHHHHHHHHHHHFHHHFEHHHGGGFHGHGHHHHHGHHHHGG@F<?/=C/000/0//0=?1=?1111<11<=11>11111111110==0000000000<<..000;:0;:::00000://<00000000000000009000/00000000000900:00;00009
@M03495:530:000000000-LYBTV:1:2110:15708:12414 1:N:0:TGACAGCT+CCTACGGG
GTCAGCATGTGAGCTTTGGAGGGCAAGAAGGGGTGGTTTATCAACGGCAAAATATAGATCGGAAGAGCACACGTCTGAACTCCAGTCACTGACAGCTATCTCGTATGCCGTCTTCTGCTTGAAAAAAAAAAAAAAACAGAAGACACAAGAAAAAGTCAGTGACAGATTGTCAATGTGCGAAAACCTATCACGCTGACTGCCTGCACAGTGCCGTGACGTTACCGAATAGCGTTAGCATAACATCTAGCCAC
+
CCCCDFFFFFFFGGGGGGGGGGGGGGGHHHHGGEEGGGHHHHHHHGGGGGHHHHHHHHHHHGGGGHHHHHHHGHHHGHHHHHHHHHHHHHHHHHHHHHHFHHHGGHHHHGGGHGHHHHHHHGHHHHGGGGA@@-<-.<//<00///<..////..0111<1:110/110011111111..---/./01011...../<://0:./<1/0111-9-...../.1..-..01-.9..1:11100101111/0/
@M03495:530:000000000-LYBTV:1:2110:18897:12431 1:N:0:TGACAGCT+CCTACGGG
GTCAGCATGTGAGCTTTGGAGTGAAATCTCTTGTCTTAAGGAATAAAGGAAAAAGATTCCGTCGGAGGCTCGGTGCTCTACAGGTTCAACCTTTGTACTCTATTATTGCCTCACATTCCATCTCTTGTGAAAATATATTTGATTGGCTTTTCTGCAGGTTGTTTGCCAGGACTTTCCAAGACCTCCACTAGAAAACACAATAACCTTTTTGGAAGCTGGCAAATTATTTTCATTTTTCAGAAAAAGTAAAA
+
BABBAFFFFFFFGFGGGGGGFGFCHDGFHHHHHFHHHHHHHFHFHGFFFHHGHHGGHHFFEFFGGGAFGHGGGGGGHHHFHHHHHHGHHHHHFFFGHHHHHFHHHHFEHHHHHHHGHHHHGHHHHHGGHFFFHHGHHHHHHGFHHGHHHFHHHHEHHHCFFGHHHHHHHEGHHHHHGHGHHHHHHHGHHFGHHFHHHHHGGGH0/=DFH0C-C:/.0</./:.0:0:0:090;CFF9/9099//..00;00
@M03495:530:000000000-LYBTV:1:2110:21115:12435 1:N:0:TGACAGCT+CCTACGGG
GTCAGCATGTGAGCTTTGGATGGTTCTGGTTTATCAACGGCAAAATATAGATCGGAAGAGCACACGTCTGAACTCCAGTCACTGACAGCTATCTCGTATGCCGTCTTCTGCTTGAAAAAAAAAAAAAAGAAAACAAGTGATAGATGACGTACGTATCTACCACAGCACATCAACATATCAAAAGCCGAGTTACCAAGGCCAGTGCCTCGACTCTATGAGGCATTGATGTGTCTGGGACAGGGTCAGGTGCG
+
CCCCCFFFFFFFGGGGGGGGGGGHHHHHHHHHHHHHHHGGGGGHHHHHHHHHHHGGGGHHHHHHHGHHHGHHHHHHHHHHHHHHHHHHHHHHHHHHGGHHHHGFFHGHHGHHHHFHHHHGGCC/<>/</=00>0..011111111100...<-/<0.00000:;.././0000/0/00;0;00:.9;--.:09000...9..;00000..-.9900090/..;0099000;000//;...../;;//000-
@M03495:530:000000000-LYBTV:1:2110:22742:12439 1:N:0:TGACAGCT+CCTACGGG
GTCAGCATGTGAGCTTTGGTCCAGCCTGAGTCCTGGTTTATCAACGGCAAAATATAGATCGGAAGAGCACACGTCTGAACTCCAGTCACTGACAGCTATCTCGTATGCCGTCTTCTGCTTGAAAAAAAAAAAACTTACTTGTATTTTTCATTTTAGTGTGATTTGGTACTTGATGACGCTCATGAACACAGCACAGACTCCGGTTCGGGTCCGAACCGTGCAGCAATATTGTAGAGACTTGTTCTCAATTG
+
BABBBFFFFFDFGGGGGGGGGGHGFGHHGHHHHHHHHHHHHHHHFFGGGGHFGHHHHGHHHGGAEFHFHHHHGHHHGGHHHHHHFHFHFHGHHHHHFFHFF4F?EEFGHEGEFFBGHEHHHFEF3FEC/B//</11?1?11>111>11011=FFD0>1>1==000=.0==G0GHB00.:.::CCB0;0/:../;//9./;;.-;9.-;..:.-..-;-..;.;;..B///;99B///./;/;//9//;///
@M03495:530:000000000-LYBTV:1:2110:3973:12467 1:N:0:TGACAGCT+CCTACGGG
GTCAGCATGTGAGCTTTGGAGTGAAATCTCTTGTCTTAAGGAATAAAGGAAAAAGATTCCGTCGGAGGCTCGGTGCTCTACAGGTTCAACCTTTGTACTCTATTATTGCCTCACATTCCATCTCTTGTGAAAATATATTTGATTGGCTTTTCTGCAGGTTGTTTGCCAGGACTTTCCAAGACCTCCACTAGAAAACACAATAAACTTTTTGGAAGCTGGACAACTATCTTCATTTTTCAGAAACAGTGAAC
+
BABCBFFFFFFFGGGGGGGGGGHHHHHHHHHHHHHHHHHHHHHHHHHHHHHHHHGGHHHHHFHGGGGGGHHGGGGGHHHHHHHHHHHHHHHHHHHHHHHHHHHHHHHHGHHHHHHHHHHHHGHHHHHHHHHHHHHHHHHHHEHHHHGHHHHHHHGHHHHHHGHHHHHHHHHHHHHHHHHHEHHHHHHHHHHHHGHHHHGGHGDHHHHHHHGG/GGHHHHHHHHGGGHHGHGGGGGGGGGBF;;BFGGGGG0
@M03495:530:000000000-LYBTV:1:2110:10238:12473 1:N:0:TGACAGCT+CCTACGGG
GTCAGCATGTGAGCTTTGGAATTAGTAAATTCGTTGACGACAGAAGGAGCAAGATAACGACCACAGGGAGGGTGGTTTATCAACGGCAAAATATAGATCGGAAGAGCACACGTCTGAACCCCAGTCACTGACAGCTATCTCGTATGCCGTCTTCTGCTTGAAAAAAAAAAAAAACAACATACGATAGATCAGAGATCGCACAGTTACCCAACAAGTAGCAATTATACATTCACACTAGACAGCGTTATCTT
+
CCCCCFFFFFFFGGGGGGGGGGHHHHHHHHHHGHHHHHGFGGGHHHHHHHHHHHHHHHGGGFEHHHHGGGGGGGGGGHHHHHHHGGGGGHHHHHHHHHHHGGGGHHHHHHHGHHHGHHHEGGGGHHHHHHHHHHHHHGCHHHGGHHHHGEGHGHHHHHHHHHHHHGGGGG----.9C../1<...<.11<<000/10...-</011:1/<..../11111100:111::11111://0011<.-....1:1
@M03495:530:000000000-LYBTV:1:2110:24509:12494 1:N:0:TGACAGCT+CCTACGGG
GTCAGCATGTGAGCTTTGGAGGGCAAGAAGTGGTTGTGACATTGCTATGGCAGCTAACAGGGAGGGTGGTTTATCAACGGCAAAATATAGATCGGAAGAGCACACGTCTGAACTCCAGTCACTGACAGCTATCTCGTATGCCGTCTTCTGCTTGAAAAAAAAAAAAAGAAAGCTGGAGTGAGTACGTAACATCACTGAGATGTGTATAGAGGTCTTTGAGACCACTCGCGTATCTCGTGTAGTTTGCATAG
+
CCCCCFFFFFFFGGGGGGGGGGGGGGGHHHHHHHGGGGHHHHHHHHHHHHHHGGHHHHHHGGGGGGFGGGGHHHHHHHGGGGGHHHGHHHHHHHGGGGHHHHHHHGHHHGHHHHHHHHHHHHHHHHHHHHHHFHGHGGHHHHGGGHGHHHHHHH?FGHHGGGFG:-<.9./0/00/..0.10111./0.911000110<<:0111111<11/0/11111..09/.0/<----..11..../:11:111110
@M03495:530:000000000-LYBTV:1:2110:25084:12520 1:N:0:TGACAGCT+CCTACGGG
GTCAGCATGTGAGCTTTGGAGTGAAATCTCTTGTCTTAAGGAATAAAGGAAAAAGATTCCGTCGGAGGCTCGGTGCTCTACAGGTTCAACCTTTGTACTCTATTATTGCCTCACATTCCATCTCTTGTGAAAATATATTTGATTGGCTTTTCTGCAGGTTGTTTGCCAGGACTTTCCAAGACCTCCACTAGAAAACACAATAAACTTTTTGGAAGCTGGACAACTATCTTCATTTTTCAGAAACAGTGAAC
+
BABBBFFFFFFFGGGGGGGFFGGFHHHHHHHHHHHGHFHHGFFHHHHHHHHHBEEEHHGGH3FAEGGGGHHGG>EGHHFHHHHGHHHGHHHHHHHGHGHHHHGGHHGDHHHHHHHHHGHHHHHHHHHFGFBGGGGHHHHHHFHHFFHHHHHHHHHGHHHHHGHHHHFHFGGGGGFHGHHHHHHHHHGHHHGGGFHGHHHGHDBGHHHHHHGGHHGHGHFGFHHHHBHGHBFBFFGGGGGGGBGGGGFFEFC
@M03495:530:000000000-LYBTV:1:2110:2814:12521 1:N:0:TGACAGCT+CCTACGGG
GTCAGCATGTGAGCTTTGGAATTGGGAGCAAGAAACGACCACAGGGAGGGTGGTTTATCAACGGCAAAATATAGATCGGAAGAGCACACGTCTGAACTCCAGTCACTGACAGCTATCTCGTATGCCGTCTTCTGCTTGAAAAAAAAAAAAAAAAATAAGAAAAGAGTGCTAGAATAACACTATAGCCTACATAAGACAGAAGTAGGATCACGACATGATCAAGATGTATATCGCGTATAGTAACACGAAAA
+
CCCCDFFFFFFFGGGGGGGGGGHHHHHGGHHHHHHHGGGGGHHHHGFEFFEFGFGHHHHHHGFEGGGHHHHHHHHHHHGGGGFHHHHHHGHHHGHHHHHHHHHHHHHHHHHHHHHHHHHHGGHHHHGGGHGHHHHHHHGGHHHGGGDDC--;---.00000/:/9/000;00000000:00/0000000:0000000/;/00000000/./..--.0000000;00000:;:..---.00;0000;.-..-
@M03495:530:000000000-LYBTV:1:2110:10336:12525 1:N:0:TGACAGCT+CCTACGGG
GTCAGCATGTGAGCTTTGGTTTATCAACGGCAAAATATAGATCGGAAGAGCACACGTCTGAACTCCAGTCACTGACAGCTATCTCGTATGCCGTCTTCTGCTTGAAAAAAAAAAAAAAAATAAAAATAAGAAACCTATCAGACGATAACAAGAAGCCTAGAACGCACCAGAAAATATAGTACTAACAACACACACAGAAACGACACATCATTACTCAAAATACTAGCATGTTGCGAGTCATACAAGTCTGA
+
BBCCCFFFFFFFGGGGGGGGGGHHHHHHGGGGGHHHHHHHHHHHGGGGHHHHHHHGHHHGHFHHHHHHHHHHHHHHHHHHHHBHHHGGHHHHGGGHGGHHHHHHHHHHHGGGCDC<////01111<0111110>0001011<0-<.<.:00////0C00/010..---.../</101<111<111000.........00:/..---/0<01:11111000<00111<0101111-<--/<11100011111
@M03495:530:000000000-LYBTV:1:2110:22054:12526 1:N:0:TGACAGCT+CCTACGGG
GTCAGCATGTGAGCTTTGGTTTATCAACGGCAAAATATAGATCGGAAGAGCACACGTCTGAACTCCAGTCACTGACAGCTATCTCGTATGCCGTCTTCTGCTTGAAAAAAAAAAAAAAGGAGTGCAAGCGCCTTCGTGCGTTACGTCTTCTTACAAACTACTGGCCGCGGCATATCACTTACGTGTCGATATGTATATCTCAGCTCTGCCTCCCTAACCCCACCTCTCTGTATCTCCTCTACTCCATCTTC
+
CBCCCFFFFFFFGGGGGGGGGGHHHHHHGGGGGHHHHHHHHHHHGGGGHHHHHHHGHHHGHHHHHHHHHHHHHGGHHHHFHHFHHHGGHHHHGEGHGHHHHHHHEFGFHGG/EBB@//?/0=?01111.<<-..1.0..-.....<./.00000<00.:000:0..;------0090000:0.////....-000000009900000;0;:0.;/0/9........9/000000090090000;0000000
@M03495:530:000000000-LYBTV:1:2110:13459:12527 1:N:0:TGACAGCT+CCTACGGG
GTCAGCATGTGAGCTTTGGTCCAGCCTGAGTCCTGGTTTATCAACGGCAAAATATAGATCGGAAGAGCACACGTCTGAACTCCAGTCACTGACAGCTATCTCGTATGCCGTCTTCTGCTTGAAAAAAAAAAAAAAGAACTTAACGCCAGTAAATAGAGCAGGAATTCGTAAATCACAGAGGAAAACATATAGAAGCCTGCTGAAATACGATGTCTAAGGCGTATGACTGGACTCGCAATGCACTTGAATAA
+
CCCCCFFFFFFFGGGGGGGGGGHHHGHHHHHHHHHHHHHHHHHHHGGGGGHHHHHHHHHHHEGGGHHHHHHHGHHHGHHHHHHHHHHHHHHHHHHHHHHHHHHGGHHHHGGGGGHHHHHHHFHFGHGGGGC<</-..>011>11.--<-01111101110:../001::/..11:<01:/..////.0<1<1C110.0..001:0<10.....1111://-.-./1111./.0/.--..0<100<000111
@M03495:530:000000000-LYBTV:1:2110:28783:12531 1:N:0:TGACAGCT+CCTACGGG
GTCAGCATGTGAGCTTTGGAATTAGTAAATTTGTTGACGACAGAAGGAGCAAGATAACGACCACAGGGAGGGTGGTTTATCAACGGCAAAATATAGATCGGAAGAGCACACGTCTGAACTCCAGTCACTGACAGCTATCTCGTATGCCGTCTTCTGCTTGAAAAAAAAAAAGACACGGTAAAATTCGTATCTATTATGATTAACAACATCGTCTTTGGCTGCCTACTGGACGGTAACAGATGGTGCAGTTC
+
A>ABAFFFFFFFFGGFGFGGDGHHHHFHFGHHHGGGGHFFEGGFBEGAGHHGHHBDGGGGG0FGHGHG1EFGBFEEFHGGHHHHECEEGHHHFHHHHGHHG?FGH0FHHHHCFEHFHHBGH222?FGGFGFFGHHFF22?FGF/0<F1A?<FGDFGFFHF0FGF<-A:;:-..//;.-9..09090;;//.90;000000909/;9.9//...../;///;..:/.9:99.--9.9///9/;/:;///9//
@M03495:530:000000000-LYBTV:1:2110:2324:12537 1:N:0:TGACAGCT+CCTACGGG
GTCAGCATGTGAGCTTTGGAATTAGTAAATTCGTTGACGACAGAAGGAGCAAGATAACGACCACAGGGAGGGTGGTTTATCAACGGCAAAATATAGATCGGAAGAGCACACGTCTGAACTCCAGTCACTGACAGCTATCTCGTATGCCGTCTTCTGCTTGAAAAAAAAAAATAAACAAGAAATGCATGTCTCGGGTGAGACGTTACACTAGTAGATAGCAAATAATCTTCGAGTTGGCAGACAGTACTATA
+
CCCCCFFFFFFFGGGGGGGGGGHHHHHHGHHHGHHHHHGFGGGHHHHHHHHHHHHHHHGGGCEGHHHGFFGGEFFEGHHHHHGHGGGGGHHHHHHHHHHHGFGGHHHHHHHGHHHGHHHHHHHHHHHHHGHHHHHHHFFHHHGGHHHHGEGHGHHHHHHEHHHHHGGGEED.900:0;////0000000000/.-.-..00.../.000:0:::9000000000090000../0.0000...//;900090
@M03495:530:000000000-LYBTV:1:2110:14051:12545 1:N:0:TGACAGCT+CCTACGGG
GTCAGCATGTGAGCTTTGGAATTAGTAAATTCGTTGACGACAGAAGGAGCAAGATAACGACCACAGGGAGGGTGGTTTATCAACGGCAAAATATAGATCGGAAGAGCACACGTCTGAACTCCAGTCACTGACAGCTATCTCGTATGCCGTCTTCTGCTTGAAAAAAAAAAAACAACAGAAAACATAGCAGATCATCCACAGCCTACTATGCTATACTGGCATTAGCCGCTACTAATGATGAGTCACTCTCG
+
CCCCCFFFFFFFGGGGGGGGGGHHHHHHHHHHGFGHHHGGGGGHHHHHHHHHHHHHHHGGGEGHHHHGFEEGEFEFGHHHHHHHGGGGGHHHHHHHHHHHGGGGHHHHHHHGHHHGHHHHHHHHHHHHHHHHHHHGHFGGHHGGHHHHGCFHGHHHGHHHGHHHHGFCGG-;.:;.://00//.0000009000900;00...90/00:0090090000;/0000/0:-9--000;90:00000;00000.
@M03495:530:000000000-LYBTV:1:2110:21887:12547 1:N:0:TGACAGCT+CCTACGGG
GTCAGCATGTGAGCTTTGGTCCGCCTGAGTCCCTGGTTTATCAACGGCAAAATATAGATCGGAAGAGCACACGTCTGAACTCCAGTCACTGACAGCTATCTCGTATGCCGTCTTCTGCTTGAAAAAAAAAAAAAACAAAAACTCGAAATACTGACAAAGACTTCATTAGTGACTTGCATTATGCAGTACATCGATTAATACCTTCTTCCGGCTGAAGCTACACTCAACTCATAATCTCTCCATATTATTCT
+
CCCCCFFFFFFFGGGGGGGGGGGGGGHHHHHHHHHHHHHHHHHHHGGGGGHHHHHHHHHHHGGGGHHHHHHHGHHHGHHHHHHHHHHHHHHHHHHHHHGHHHHGGHHHHGGGHGHHHHHHH0GGHHGGGGC//>-...0<..00../.<0<000000/;//00:0:;000000:000000000;00;90;;0./90.0000000:0000.----.0009000/9//0/000:00000000/00;00:0090
@M03495:530:000000000-LYBTV:1:2110:16375:12548 1:N:0:TGACAGCT+CCTAGGGG
GTCAGCATGTGAGCTTTGGAATTAGTAAATTCGTTGACGACAGAAGGAGCAAGATAACGACCACAGGGAGGGTGGTTTATCAACGGCAAAATATAGATCGGAAGAGCACACGTCTGAACTCCAGTCACTGACAGCTATCTCGTATGCCGTCTTCTGCTTGAAAAAAAAAAAAATAAGAAATAAGTAATTGTACATCTCCACAGTGATCTTCTACATTAGCAGCATTCTTGTCTACTATATAGACAGTGAAC
+
CCCCCFFFFFFFGGGGGGGGGGHHHGGHHHHHGFGHHFEFGGGHHHHHHHHHHHHHHHGGGFGHHHHGGEFGEFGEGHHHHHHHGGGGGGHHHHHHHGHHGGGGGHHHHHHGHHHGHHHHHHHHHHHHHHHHHHHHHHHHHHGGHHHHGEGHGHFFGHHHGHHHHGGCGF9;-.0;000/0090000;00;9000000;0/0.0000909000000000/09/.0;00;000000000000000:9B0000
@M03495:530:000000000-LYBTV:1:2110:28618:12549 1:N:0:TGACAGCT+CCTACGGG
GTCAGCATGTGAGCTTTGGACTCCTGACTGGTTTATCAACGGCAAAATATAGATCGGAAGAGCACACGTCTGAACTCCAGTCACTGACAGCTATCTCGTATGCCGTCTTCTGCTTGAAAAAAAAAACATAACGCATATTTATTTTTATTTTTTTAAAGCAATGCTTACTTGTTATACCATTAAAGATGGAAATTATAGCGCAATTAGTATGTTAAAAGTCTAACCAATTTGAACTCCATTATCTGTATATG
+
BBBBBFDFFFFFGGGGGGGGGGHGHHHFHHH5GHHHHFGGFGEEECGHHHHHGHGHGDFGHCGHFFGEHHHGEFGHHHHFHHFHHHBGHHEBGBFGDGF?GGHHEEEFGGFGHHGHHHEGFECCB///@2F2<</</<F11@DFHF/FF1<1<<<0000//00/=<0<0=0=C0C;000<B<00000;//00;;90000-9?-;00900;00000000000;00:0.;://///;///9:///;/F///;/
@M03495:530:000000000-LYBTV:1:2110:8424:12549 1:N:0:TGACAGCT+CCTACGGG
GTCAGCATGTGAGCTTTGGAGTGAAATCTCTTGTCTTAAGGAATAAAGGAAAAAGATTCCGTCGGAGGCTCGGTGCTCTACAGGTTCAACCTTTGTACTCTATTATTGCCTCACATTCCATCTCTTGTGAAAATATATTTGATTGGCTTTTCTGCAGGTTGTTTGCCAGGACTTTCCAAGACCTCCACTAGAAAACACAATAAACTTTTTGGAAGCTGGACAACTATCTTCATTTTTCAGAAACAGTGAAC
+
BBBABFFFFFFFGGGGGGGGGGGHHHHHGHHHHGHGHHHHGHHHHHHHHHHHGGGGHHHHHGGGGGGGGHHGGGGGHHHHHHHHHHHHHHHHHHGFHHHHHHHHHHHHGHHHHHHHHHHHGFHHHHHHHHHHHHGHHHHHHHHHHHHGHHHGHHHFFHGHGGHHHHHHGFHHHHHHHHHHHHHHHEHHHHFDGDGFGHHGGGGHHHHHHHGGHHHGHHGHFHHHHHHFFGGGGFFGFGFFFCFGFFFFBF;
@M03495:530:000000000-LYBTV:1:2110:12822:12551 1:N:0:TGACAGCT+CCTACGGG
GTCAGCATGTGAGCTTTGGAATTAGCTGGTTTATCAACGGCAAAATATAGATCGGAAGAGCACACGTCTGAACTCCAGTCACTGACAGCTATCTCGTATGCCGTCTTCTGCTTGAAAAAAAAAAAAAATAAAAGAAGTTAACAACGCAGTACTAGTACACGCGCCCTGGTATGCCACGTGAAGCCCACAAGCAGCTCTCTGAATACCTGTGCTGAATAGAAGGTCCACACCTGTATACTCAGCTCAGTGTC
+
CCCCCFFFFFFFGGGGGGGGGGHHHHHHHHHHHHHHHHGGGGGHHHHHHHHHHHGGGGHHGHHHHGHHHGHHHHHHHHHHHHHHHHHHHHHHHHHHGGHHHHGFFHGHHGHHHHHHHHHGGCC>/B//011111.001==1111.----<000<00=000.------..09900000-....00........////0:000000000;090;000900:000.:000::..//;0;000000000;/00:0
@M03495:530:000000000-LYBTV:1:2110:20298:12560 1:N:0:TGACAGCT+CCTACGGG
GTCAGCATGTGAGCTTTGGAGTGAAATCTCTTGTCTTAAGGAATAAAGGAAAAAGATTCCGTCGGAGGCTCGGTGCTCTACAGGTTCAACCTTTGTACTCTATTATTGCCTCACATTCCATCTCTTGTGAAAATATATTTGATTGGCTTTTCTGCAGGTTGTTTGCCAGGACTTTCCAAGACCTCCACTAGAAAACACAATAAACTTTTTGGAAGCTGGACAACTATCTTCATTTTTCAGAAACAGTGAAC
+
BABBBFFFFFFFGGGGGGGGGGHHHHGHHHHHHHHHHHHHHHHHHHHHHHHHGHGGHHHHHBGGGGGGGHHGGGGGGHHHHHHHHGHHHHHHHHHGHHHHHHHHHHHHHHHHHHHHHHHHHHHHHHHHHHHHHHHHHHHHHGHHHHHHHHHHHHBHHHHHHGHHHHHGHHHHHHHHHHHHHHHHHHHHHGHEH1GHHHHEHBGHHHHHHHGGB:GHHHBHHFHHHGHFHHGGGGGGGGGGFGGGGGGG0B0
@M03495:530:000000000-LYBTV:1:2110:20184:12561 1:N:0:TGACAGCT+CCTACGGG
GTCAGCATGTGAGCTTTGGAATTAGCTGGTTTATCAACGGCAAAATATAGATCGGAAGAGCACACGTCTGAACTCCAGTCACTGACAGCTATCTCGTATGCCGTCTTCTGCTTGAAAAAAAAAAAAATTGGGACGAAGAAACGAAATGTTTGTATATCCGCAGTAAGGAATGCGCTATATTCTATTCCTCGCGACAGCATTACATATATGACACATGTACCCTCTAAGGACATCAGAGTGAATTCCTTTAC
+
BABBBFFFFFFFFGGGGGGGGGHHHHHHHHHHHHHHHHGGGGGFHGHHHHHHHHGEFGGHHHHHHGHHHGHHHHHHGFGHGHHHHHHHHHHHHHHHGGHHHGCGEHGHHHHHH3BFHGHGG@<///>0111/??->-..><0..<..0=D0//000=0;..:-.0:0;0:000..;BG0000;00;0900.;--9-9..;;////9////9//9.;/;/B/B;..///:/..///9;/9//99//9/////
@M03495:530:000000000-LYBTV:1:2110:12395:12590 1:N:0:TGACAGCT+CCTACGGG
GTCAGCATGTGAGCTTTGGTCCAGCCTGAGTCCTGGTTTATCAACGGCAAAATATAGATCGGAAGAGCACACGTCTGAACTCCAGTCACTGACAGCTATCTCGTATGCCGTCTTCTGCTTGAAAAAAAAAAACGCGTCTTGGCCAGCCTGGATCGAGCTCGAAGCCCCGAAGCACCACTTCACAACGTACAGATTGCGAGCAGAACCATTGTAGCAGGCGACTGACAGGACAATAAGGGACGTAGTCTGCC
+
BBAA?FFFFFFFGGGGGGGGGGHHGDBGHHAGHHHFFHHFGHHHFGGGEGHCGFHHHHEHHEGGGHFEFGHHGHHHGFDFGHFHGHGFFFFHHHFEHHHBFGGFGGHFFEGGGGHHHGHHHF3FFGGG@<B//<//>-<.110FF.../..C00..<..0.A/.-.;.9-9--//..:/000;00;-;...0;////.9---//9...9////////.9--;-.9///.....9///;...-..../;//9
@M03495:530:000000000-LYBTV:1:2110:24723:12605 1:N:0:TGACAGCT+CCTACGGG
GTCAGCATGTGAGCTTTGGAGTGAAATCTCTTGTCTTAAGGAATAAAGGAAAAAGATTCCGTCGGAGGCTCGGTGCTCTACAGGTTCAACCTTTGTACTCTATTATTGCCTCACATTCCATCTCTTGTGAAAATATATTTGATTGGCTTTTCTGCAGGTTGTTTGCCAGGACTTTCCAAGACCTCCACTAGAAAACACAATAAACTTTTTGGAAGCTGGACAACTATCTTCATTTTTCAGAAACAGTGAAC
+
BABCBFFFFFFFGGGGGGGGGGHGHHHHHHHHHHHHHHHHHHFHHHHHHHHHHHGGFHHHHGGGGGGGGHHGGGGGHHGHHHHHHHHHHHHHHHHHHHHHHHHHHGHFHHHHGHHHHHHHHHHHHHHHHHHHHHHHHGHHGFHHGFHHHHHHHHHHHHFGHDGHHHHHGHHHHFGHFFGHEGHHHHEHHHE1G>GHHHHGFHDFGHHHHHFGEGHHHHFHFHHEGGHHHHGGGGGGGGGGF9BFFGFGGF0
@M03495:530:000000000-LYBTV:1:2110:9053:12618 1:N:0:TGACAGCT+CCTACGGG
GTCAGCATGTGAGCTTTGGAATTAGCTGGTTTATCAACGGCAAAATATAGATCGGAAGAGCACACGTCTGAACTCCAGTCACTGACAGCTATCTCGTATGCCGTCTTCTGCTTGAAAAAAAAAAAAAAACCAGGAACCGTAAAAAGGCCGCGTTGCTGGCGTTTTTCCATATGCTCCGCCCCCCCGACGAGCATCAATCGACGCTCAAGTCAAGATAGGAAGAACACACGTCTGAACACCACTCACACAAG
+
AAAAAFFFFFFFFGGEGGGFDAAFHFFGHBFGHGHHEHGE2EEGHGFHFGGDGHGEFGAGH3FFGEBGFF5BGGFHFGEEFG5FHHFHFHHDH4BGFECE4EEAEHE4FFGFHC0FFF0EE////>>/-<<F.CCCHE@.<<C0<.?..C-@D9B.B0BDBA9-CE/;0;C000;;0.;A>?B---9--;-9-9BB//;.;9-;.:.//:B;BFF9////;;./;:..9-.9.9/BB/....:/9/BBA9.
@M03495:530:000000000-LYBTV:1:2110:13067:12621 1:N:0:TGACAGCT+CCTACGGG
GTCAGCATGTGAGCTTTGGAGGGCAAGAAGTGGTTGTGACTGGTTTATCAACGGCAAAATATAGATCGGGAGAGCACACGTCTGAACTCCAGTCACTGACAGCTATCTCGTATGCCGTCTTCTGCTTGAAAAAAAAAAAAAAAATAATCAGTCAACTGCTTGAAAAAACAAAAAACAACGCAATTGTAGATTTGGAAGACCAGGTCTAAGACGCTACTGACAATAGGGTACACCACAGAACAACAGCAACA
+
BBCCCFFFFFFFGGGGGGGGGGGGGGGHHHGHHHGFEEHHHHHFGHHHHHHHGGGGGHHHHHHHHHHHG?FGGGHHHHHGHHHGHHHHGHHHHHHHHHHHHHGGHHFHHHGGHHGHGGGHGHHGHHHHFHHHHGCGD<@<<---:00<0000:000;/:000.;00.-9:....-9...:--:./////;////////.///../////;//.-.;-////9/////.9///9/...9/////:././/..
@M03495:530:000000000-LYBTV:1:2110:11454:12628 1:N:0:TGACAGCT+CCTACGGG
GTCAGCATGTGAGCTTTGGACTCCTGACTGGTTTATCAACGGCAAAATATAGATCGGAAGAGCACACGTCTGAACTCCAGTCACTGACAGCTATCTCGTATGCCGTCTTCTGCTTGAAAAAAAAAAAAAAAAACCACTCAATTATACATGTTACTACCTAACACACACTAAACACCTCCCTGTCCTTCTAACATTCTTCTCCACCAATATCCCCATGGCCTATATAATGATACTCTGGCTAGCTAACATAG
+
DCDDDFFFFFFFGGGGGGGGGGHHHHHHHHHHHHHHHHHHGGGGGHHHHHHHHHHHGGGGHGHHHHHGHHHGHHHHHHHHHHHHHHHHHHHHHH3GHHGGHHHHGEGHGHHHHHHHHFHHHEGCC@BA</---...<0</000000;0;0000:0:0/:<:/0:.;..//0000.9/:9:/0;00:000;::000000000:0:...00;000;////:/0:B0000000000;0:000/0.;000/0;00
@M03495:530:000000000-LYBTV:1:2110:7900:12628 1:N:0:TGACAGCT+CCTACGGG
GTCAGCATGTGAGCTTTGGTCCAGCCTGAGTCCTGGTTTATCAACGGCAAAATATAGATCGGAAGAGCACACGTCTGAACTCCAGTCACTGACAGCTATCTCGTATGCCGTCTTCTGCTTGAAAAAAAAAAGAAAAGACATATCATAAGAACATACACCAACGTCGTGTTGGTAGAACTGTGACCCGCGACGTACTGTAGAGAGCATGGTGGTCACTGAGAATCTATCACTGACAAAAGCATATGTTAATT
+
CCDEEFFFFFFFGGGGGGGGGGHHHGHHHHHHHHHHHHHHHHHHHGGGGGHHHHHHHHHHHGGGGHHHHHHHGHHHGHHHHHHHGHHHHHHHHHHHHHHHHHHGGHHHHGGGHGHHHHHHHGHGHHGGGG@/=0?=1/01111?=11111100111110......--......<<1:0101:111/------9...11:1111..000.11..:10110011011<:111110:01/:/.011111111:<
@M03495:530:000000000-LYBTV:1:2110:16149:12641 1:N:0:TGACAGCT+CCTACGGG
GTCAGCATGTGAGCTTTGGTCCAGCCTGAGTCCTGGTTTATCAACGGCAAAATATAGATCGGAAGAGCACACGTCTGAACTCCAGTCACTGACAGCTATCTCGTATGCCGTCTTCTGCTTGAAAAAAAAAAAAAAAAACATGTAACATAACACGTCACCCCCTTAGCAGCAACATCCCAAAACCACCCACACCATGAACAACAACCCTGTCTGACCAGAACTGCATCTCTCATACATTCACCTATTATGTC
+
CBCCCFFFFFFFGGGGGGGGGGHHGGHHFHHHHHHHHHHHHHHHHGGGGGHHHHHHHHHHHAFGGHHHHHHHGHHHEHHHHHHHHHHHHHHHHHHHHHHHHGHFFHHHHGGGHGHHHHHHGHHHHHGGGG/<>/<-<-..</=00<0:00/0/....:0:--9./;000/.;../09.0/....;..99.....///;/9B.......///;/////..;///////9//:////////9/;/////////
@M03495:530:000000000-LYBTV:1:2110:15911:12645 1:N:0:TGACAGCT+CCTACGGG
GTCAGCATGTGAGCTTTGGTCCGCCTGAGTCCCTGGTTTATCAACGGCAAAATATAGATCGGAAGAGCACACGTCTGAACTCCAGTCACTGACAGCTATCTCGTATGCCGTCTTCTGCTTGAAAAAAAAAAAAAAACCATGGTAGACAAAATAAGAACGTCCAAGGTAGCAGCGCCAAGCAGACAAAGAACTCCGAGGGCTATAAATTGAACACGTGTGTTGCGATGAGTACGGAGAGCAACACAAGCATG
+
CBCCDFFFFFFFGGGGGGGGGGGGGGHHHHHHHHH2FGHHHHHHHGGGGGHHHHHHHHHHHGGGGHHHHHHHGHHHFHHHHHHHHHHHHHHGHHHHHHGEHGHFFHHHHGGGHGHHHHGHEFGHGHGGGCB>/->-...00/=00000//<000000/::<..00.<00000/--<.-..///.//://./<00.----...00000000000/.../../<0--<.000:0..<.-..0/......</<0
@M03495:530:000000000-LYBTV:1:2110:3599:12649 1:N:0:TGACAGCT+CCTACGGG
GTCAGCATGTGAGCTTTGGAATAACGACCACAGGGAGGGTGGTTTATCAACGGCAAAATATAGATCGGAAGAGCACACGTCTGAACTCCAGTCACTGACAGCTATCTCGTATGCCGTCTTCTGCTTGAAAAAAAAAAAAACAAAACACACACGCTCACGTGAAATCAGAACATCACTAACAATCAATGATCGATAGGTTGTAATCTACAGGCAATTAAACACGGTTACTTCAATACTATTATCAAGTTATG
+
CBCCDFFFFFFFGGGGGGGGGGHHHGGGGGHHHHGFGGGEFGGGHHHHGGHGGGGGFGHHHGGHHHHGGFGHHHHHHHGHHHGGGGHHHHHHHHHHHHHHHGHHHFHHHGGHHFHGGGHGHHG3GHHHHHHHGGGFC-<-.<<<..::....--...0.....00;0000/900;0000900000000000.9.../00/.000000000/...0000000..-9..000;0000000000000000;000
@M03495:530:000000000-LYBTV:1:2110:17611:12667 1:N:0:TGACAGCT+CCTACGGG
GTCAGCATGTGAGCTTTGGTCCAGCCTGAGTCCTCTGGTTTATCAACGGCAAAATATAGATCGGAAGAGCACACGTCTGAACTCCAGTCACTGACAGCTATCTCGTATGCCGTCTTCTGCTTGAAAAAAAAAAACATAGATCTAAGGCCGTCATCTGCTTGAACAAAACAAACCTACATCATGAGAAACGCCAACAAAAAGTGGAGTTATCTAAGTAACCATAGTTGATAACTGGAATCGTCCAGCTTAAT
+
BBBBBFFFFFFFFGGGGGGGGGHGHGHHHHHHHHGHHHFHFHHHHHHGGGGGHHHHHHHHHDGGGGGHHHHHHHGGHHGHHHHHHHHHHHHHHHHHHHHHGFHHHFEFHHHGGGHGHHHHHHHGHHHEGGGC////1<11@11111>0<-->.<1100000.000<..<..;..//:/00000:0:0//.--.-:9:....9000.//000000000////:/9;//;///////////.....///////
@M03495:530:000000000-LYBTV:1:2110:7136:12698 1:N:0:TGACAGCT+CCTACGGG
GTCAGCATGTGAGCTTTGGAGTGAAATCTCTTGTCTTAAGGAATAAAGGAAAAAGATTCCGGCGGAGGCTCGGTGCTCTACAGGTTCAACCTTTGTACTCTATTATTGCCTCACATTCCATCTCTTGTGAAAATATATTTGATTGGCTTTTCTGCAGGTTGTTTGCCAGGACTTTCCAAGACCTCCACTAGAAAACACAATAAACTTTTTGGAAGCTGGACAACTATCTTCATTTTTCAGAAACAGTGAAC
+
AAAAAFFFFFFFFGGGGGCBAABFGHHHCDFHHGGF5D6D3GFG3AFDGCF3FFEFFHFDH2AEE?0FEHHG?EEEHHBGHFFBBGGFFHHHDHHHEGFHHFF?EFHHHHHHHEFFFHHFG1?GHHGHHHFGGHHGHHHHHHHHBFFHHHFHHH1FBGFGGACHGHHHGHHHHFHGGFHHFHHHFHHHHHHDGGHHHHHCGCGHHHHGGFGGGGGEBB/9FGGGFGGEFFGGGGFGGGGGF;BFBFBFFF9
@M03495:530:000000000-LYBTV:1:2110:6429:12700 1:N:0:TGACAGCT+CCTACGGG
GTCAGCATGTGAGCTTTGGAGTGAAATCTCTTGTCTTAAGGAATAAAGGAAAAAGATTCCGTCGGAGGCTCGGTGCTCTACAGGTTCAACCTTTGTACTCTATTATTGCCTCACATTCCATCTCTTGTGAAAATATATTTGATTGGCTTTTCTGCAGGTTGTTTGCCAGGACTTTCCAAGACCTCCACTAGAAAACACAATAAACTTTTTGGAAGCTGGACAACTATCTTCATTTTTCAGAAACAGTGAAC
+
CCCCCFFFFFFFGGGGGGGGGGHHHHHHHHHHHHGHHHHHHHHHHHHHHHHHHHGGHHHHHGGGGGGGGHHGGGGGHHHHHHHHHHHHHHHHHHHHHHHGHHHHHHHHHHHHHHHHHHHHHGHHHHHHHHHHHHHHHHHHHHHHHHHHHHHHHHHHHHHHHGHHHHHHHHHHHFHHHGHHHGHHHHHHHHGFFGHGHHHGHHHHHGHHHHGGBGHHHHHHHGHHHGHHGGGGGGGGGGGGG<BFGGBFFFF
@M03495:530:000000000-LYBTV:1:2110:10425:12716 1:N:0:TGACAGCT+CCTACGGG
GTCAGCATGTGAGCTTTGGTCCGCCTGAGTCCCTGGTTTATCAACGGCAAAATATAGATCGGAAGAGCACACGTCTGAATCCAGTCACTGACAGCTATCTCGTATGCCGTCTTCTGCTTGAAAAAAAAAAAGCTATATATCTCGTATACAGTCTTCGGCTTTAAAAAAACAAACAAAGTTAAGTAGACATAACTAATGCGAGTAACAGCTTATTAATGATACAAAAGGTTAGTACTCACCACTAGCAACAC
+
BBBBBFFFFFFFGGGGGGGGGGGGGGHFHHHHHHHHGHHHHHHHHFGGGGHHHHHHGHHHEEGGGHHHHHHHGHHHGHHHHHHHHHHHGHHHHHHHHG3GHHEGHHGHGGGGFHHHHHFF?B?3GDF@F///<11<@<?1<FD0<<<1>11>1=>1..<.-/<0=00--....:.:.;00000000000;00/000000..-9.0000.9/////////////;/././//.///://9././/////...
@M03495:530:000000000-LYBTV:1:2110:23952:12728 1:N:0:TGACAGCT+CCTACGGG
GTCAGCATGTGAGCTTTGGAGTGAAATCTCTTGTCTTAAGGAATAAAGGAAAAAGATTCCGTCGGAGGCTCGGTGCTCTACAGGTTCAACCTTTGTACTCTATTATTGCCTCACATTCCATCTCTTGTGAAAATATATTTGATTGGCTTTTCTGCAGGTTGTTTGCCAGGACTTTCCAAGACCTCCACTAGAAAACACAATAAACTTTTTGGAAGCTGGACAACTATCTTCATTTTTCAGAAACAGTGAAC
+
CCCCCFFFFFFFGGGGGGGGGGHHHHHHHHHGHHHHHHHHHFHHHHHHHHHHHHGGHHHIHFGGGGGGGHHGFEGGHHHHHHHHHHHHHHHHHHHHHHHHHHHHGHHHHHHHHHHHHHHHHHHHHHHHHHHHHHHHHHHHHHHHHHHHHHGHHHHHHHHHHGHHHHHHHAHHHHHHHHHHGHHHHHHHHHHFHFGHHFGEGGDGHHHHHHGGHHHHHGHHHHHHHHHHHHGGGGGGGGGFFFFGGGFGGG0
@M03495:530:000000000-LYBTV:1:2110:23458:12736 1:N:0:TGACAGCT+CCTACGGG
GTCAGCATGTGAGCTTTGGAGTCAGCACTGGTTTATCAACGGCAAAATATAGATCGGAAGAGCACACGTCTGAACTCCAGTCACTGACAGCTATCTCGTATGCCGTCTTCTGCTTGAAAAAAATAAAAAACCCTAAACACATATTCTCGGTTGTAGGCCTAATCACCAAGTATGTCCGACAAACATCTGCGTCGCGAAGCCAGGATACTGATGTGTATATCTTATAAAAAACCGGTCTTGTGAAGATGACG
+
AAAAAFFF@@B3G1FGGBBCGCFHHGBFHF01BBGHGFB0A0E?EHEEEGF2DDGEGGEC0FGHFHF/ABGGBHFHGBF1FDHH2EGGHHAGH@0E2BFEHHHHC/E0>BF1FDGGA1110</0B1>B1/<//0@0@<10/1122111/?///?111<110<1111<1.<00=0000..---/;;00;00-.-:------./9..00;9/;//B9///99/9///9////---9----////////////-
@M03495:530:000000000-LYBTV:1:2110:19335:12740 1:N:0:TGACAGCT+CCTACGGG
GTCAGCATGTGAGCTTTGGTCCAGCCTGAGTCCTTTGGTTTATCAACGGCAAAATATAGATCGGAAGAGCACACGTCTGAACTCCAGTCACTGACAGCTATCTCGTATGCCGTCTTCTGCTTGTAAAAAAAAAAAAGCCACGCTTTTTCTGAAATAGAAGATAGAATCAAGCAAGTCCTATCGAGATCATACGGGGGAAGCTGAGCCACACCCTTGAGTTTGTTAAAACAAGTCGTGGATCTGGAAGAGGA
+
AAAABFFFFDDFGFGGGGGFGFHGCCFHHGGFG55GFGAAGGGHHECEFG?FEHHHDHHHH5AAEFFHFFGFHHGGCGG5GEDGGHF4FBGFHFHHFA3343@411??FD3//>???G4DG?B0?BBFHG@<</<AA00?0-....11>10000=00000/0==0<00=:00/C/;0<0000:.:..90909;.---9.A.;9/9/9BF....././/;B//9.9///;9AB/99...99//:////...9
@M03495:530:000000000-LYBTV:1:2110:18739:12742 1:N:0:TGACAGCT+CCTACGGG
GTCAGCATGTGAGCTTTGGAGGCTGGTTTATCACGGCAAAATATAGATCGGAAGAGCACACGTCTGAACTCCAGTCACTGACAGCTATCTCGTATGCCGTCTTCTGCTTGAAAAAAAAAAAAAAAAATAATATGTGAGTGAAATGAGTCAAGTAGTTTGACAGGATGATCATGTTACCACACAACTTATGAAAGATATAGACGGCTCACTACATATGCTAGATTATTCTTGATTCACAAGTCTCTGTATAG
+
DCDEEFFFFFFFGGGGGGGGGGGHHGHHHHHHHHGGGGGHHHHHHHHHHHGGGGHHHHHHHGHHHGHHHHHHHHHHHHHHHHHHHHHHFHHHGGHHHHGGGHGHHHHHHHFGHHHGGGDG@///<<-0111111111=1<11111111<110111111111<0..0001:1<:11<1110<....010111111/011:110..--<0011/01<1<1111011111111111<1<1<0.11:111:1:11
@M03495:530:000000000-LYBTV:1:2110:3685:12750 1:N:0:TGACAGCT+CCTACGGG
GTCAGCATGTGAGCTTTGGAGTGAAATCTCTTGTCTTAAGGAATAAAGGAAAAAGATTCCGTCGGAGGCTCGGTGCTCTACAGGTTCAACCTTTGTACTCTATTATTGCCTCACATTCCATCTCTTGTGAAAATATATTTGATTGGCTTTTCTGCAGGTTGTTTGCCAGGAGGTCGTGATTGCTGGAGCAGGTATGATATAATTCTAGGATTTGACAGATGAATAATTTACATATATATCTAACTTTGATA
+
CBCCCFFFFFFFGGGGGGGGGGHHHHHHHHHHHHHHHHHHHHHHHHHHGHHHHHGGHIHHGAFEGGGGGGHGGGGGHHHHHHHHHHHHHHHHHHHHHHHHHHHHHHHHHHHHHHHHHHHHHGHFHHHHHHHHHGHHHHHHHGHHHHHHHHHHHHEHHHHHHGHHHHHHHHHGGGHGGGHGHHEHHHFHFFHHGGDHGHGHH=DHHHHHHGHHHHFGGH/CHHCGHFGHHGHHHHHGGGGFFCCFFGGGEG0
@M03495:530:000000000-LYBTV:1:2110:7043:12794 1:N:0:TGACAGCT+CCTACGGC
GTCAGCATGTGAGCTTTGGTCCAGCCTGAGTCCTGGTTTATCAACGGCAAAATATAGATCGGAAGAGCACACGTCTGAACTCCAGTCACTGACAGCTATCTCGTATGCCGTCTTCTGCTTGAAAAAAAAAAAAAAAAAACGACATATGAGAGACGTCTCGAAAGTCTGAAAAGAGAAGATACTACCGACCCAAACGCCACTACAACACGTACCCCCGGACGTCACTGCGTGTGTACAGTACACGACACACT
+
BABBBFFBFFFFGGGGGFGGCGHHHGHHCHGGHHHHHHHHHHHHHGGGGGHHHHHHHHHHA1EFFHHGHGHHGHHHG5GHHHHHHGHFHGHHHHHHHHE?GHGFFHHHHGGGHGHHHHHHGAG33FEGDGF@</-----<-.--.00000;/./..9///0/..0090000;/./9//9000000.-.---.....-;:.9///9/......./.9----;;:9.///.....9/9///;///9--;-../
@M03495:530:000000000-LYBTV:1:2110:24868:12794 1:N:0:TGACAGCT+CCTACGGG
GTCAGCATGTGAGCTTTGGTCCGCCTGGTTTATCAACGGCAAAATATAGATCGGAAGAGCACACGTCTGAACTCCAGTCACTGACAGCTATCTCGTATGCCGTCTTCTGCTTGAAAAAAAAAAATAACTTACCAACCTATCAGCAGTGCCACTTCTCAGGACCCCACATATCTGATATTAGAGTCCTAGCAAATTCTCAGAATATTCTGCGTGACATCCGCTCTCCACATATATCAATGGCGACAGGCTGT
+
BBCCCFFFFFFFGGGGGGGGGGGGGGGHGHHFHHHHHGGCGGHHHHHHGHHHHGGGGHHGHHHHGGHGGHHHHHHHHHGHHHHGHHGGHHHBHHHGGHHHHGGGHGHHHHHHHEHHHHGGG/><02111111011/??11<111<0111=>1111110=/<.<.<.<.0000000;00<0000;00000/0;/;00;000000000;000-.:..000:...-./////////////:///;---;..9:.
@M03495:530:000000000-LYBTV:1:2110:22269:12798 1:N:0:TGACAGCT+CCTACGGG
GTCAGCATGTGAGCTTTGGAGTGAAATCTCTTGTCTTAAGGAATAAAGGAAAAAGATTCCGTCGGAGGCTCGGTGCTCTACAGGTTCAACCTTTGTACTCTATTATTGCCTCACATTCCATCTCTTGTGAAAATATATTTGATTGGCTTTTCTGCAGGTTGTTTGCCAGGACTTTCCAAGACCTCCACTAGAAAACACAATAAACTTTTTGGAAGCTGGACAACTATCTTCATTTTTCAGAAACAGTGAAC
+
CBCCCFFFFFFFGGGGGGGGGGGHHHHHHHHHHHHHHHHHHHHHGHHHHGHHHHGGHHHHHFGGGGGCGHHGGGGGHHHHHHHHHHHHHHHHHGHHHHHHHHHHHHHFHFFHHHHHFHHHHGHGHGHHHFHHGHHHHHHHHEHHHGFHHHHHHHHHHHHHHGHHHHHHHFHHHHHHHHHHHHHHHHHHGHHHHGHGHHH.GGGHFFHHHHGGGHHHHHHFHHHHHHHHHHGGGGGGGFFBBC0CFGBFBF0
@M03495:530:000000000-LYBTV:1:2110:14544:12801 1:N:0:TGACAGCT+CCTACGGG
GTCAGCATGTGAGCTTTGGTTTATCAACGGCAAAATATAGATCGGAAGAGCACACGTCTGAACTCCAGTCACTGACAGCTATCTCGTATGCCGTCTTCTGCTTGAAAAAAAAAAAAAAAATAAAAACAAATCGTAACAGCATACGGCCAGCAGAATAATAAATATAATAGAGCTATGTCCGCTCATCACTATTAGTAGTTCATGAATAGCTATCTCTTACAAGTAACATCTACAACGTAATAGATAGTGAT
+
DCDDDFFFFFFFGGGGGGGGGGHHHHHHGGGGGHHHHHHHHHHHGGGGHHHHHHHGHHHGHHHHHHHHHHHHHHHHHHHHHHFHHHGGHHHHGFGHGHHHHHHHHHHHHGGFFC<//>/<01111<...>11>....0<./0=0..---.././/0000:0000000000000:00:000<-.-.0000:00000000000000000<00000:000000000000000<0B0000-...90000000<00
@M03495:530:000000000-LYBTV:1:2110:5765:12803 1:N:0:TGACAGCT+CCTACGGG
GTCAGCATGTGAGCTTTGGTTTATCAACGGCAAAATATAGATCGGAAGAGCACACGTCTGAACTCCAGTCACTGACAGCTATCTCGTATGCCGTCTTCTGCTTGAAAAAAAAAAAAAAAATATAACAAAACGAATCTATTATGTATAAACTGATCACATCTATACAATAATGCATGAGTGCATTATGCCTATTCACTAAAACTCACTGATATGAACACACATATGCACTGCAAACGATTCACATCACCGAT
+
CCCDDFFFFFFFGGGGGGGGGGHHHHHHGGGGGHHHHHHHHHHHGGGGHHHHHHHGHHHGFFGHHHHHHHHHHHHHHHHHHHHHHHGGHHHHGGGHGHHHHHHHHHHHHGGEE?<<><<@0<1=<111000<....00=0<=0000000000000</00<0000000:<00<000000<0000<000000000000000000000<00:00<0:000/..9<00:0000/00<0.....0<0:<:00/999
@M03495:530:000000000-LYBTV:1:2110:21190:12817 1:N:0:TGACAGCT+CCTACGGG
GTCAGCATGTGAGCTTTGGAATTAGCTGGTTTATCAACGGCAAAATATAGATCGGAAGAGCACACGTCTGAACTCCAGTCACTGACAGCTATCTCGTATGCCGTCTTCTGCTTGAAAAAAAAAAAATCAATGATTCAATTTATGTATAGACAAACATGAAATGAGTTCCCACTAGATAAATCAATCGCATATCTGCCTCCTCCTATATACTTAGTACAGCATAGTATTGTCACAGGAAGACAGTTATGTAC
+
CBCCCFFFFFFFGGGGGGGGGGHHHHHHHHHHHHHHHHGGGGGHHHHHHHHHHHGGGGHHHHHHHGHHHGHHHHHHGHHHHHGHHHHHHHHGFHHHGGHHHHGGGHGHHHHHHHHHHHHGGGGD</011=11?1111@1?=1111?1111<=00.011111100<0<00<0../0<00<0;00:00.....0:0000<:A////0000000000;0B000/000;00000000:0../..///00000000
@M03495:530:000000000-LYBTV:1:2110:11109:12821 1:N:0:TGACAGCT+CCTACGGG
GTCAGCATGTGAGCTTTGGAATTAGCAGAAGGAGCAAGATAACGACCACAGGTGGTTTATCAACGGCAAAATATAGATCGGAAGAGCACACGTCTGAACTCCAGTCACTGACAGCTATCTCGTATGCCGTCTTCTGCTTGAAAAAAAAAAAAAAAACTGAAACATAAAGACATAAATACACAATCGCTCTCTGACTTATACTACAATATCTCACTACCATACACAATATCACTAGAAACTAGGATAAGCGA
+
CCCDDFFFFFFFGGGGGGGGGGHHHHHHHHHHHHHHHHHHHHHGGGGGHHHHHHGGGHHHHGHHGGGGGHHHHHHHHHHHGGGGHHHHHHHGHHHGHHHHHHHHHHHHHHHHHHHHHHFHHHGGHHHHGFGHGHHHHHHHHHHHHGGGG<@@<-:-<010<<0/011111//1111110000.00.....00<1111111<11100111<1111<1//0:0/00090<1111<10011<1<0/010:00-.
@M03495:530:000000000-LYBTV:1:2110:15511:12835 1:N:0:TGACAGCT+CCTACGGG
GTCAGCATGTGAGCTTTGGAGTGAAATCTCTTGTCTTAAGGAATAAAGGAAAAAGATTCCGTCGGAGGCTCGGTGCTCTACAGGTTCAACCTTTGTACTCTATTATTGCCTCACATTCCATCTCTTGTGAAAATATATTTGATTGGCTTTTCTGCAGGTTGTTTGCCAGGACTTTCCAAGACCTCCACTAGAAAACACAATAAACTTTTTGGAAGCTGGACAACTATCTTCATTTTTCAGAAACAGTGAAC
+
BABCCFFFFFFFGGGGGGGGGGHHHHHHFHHHHHHHHHHHHHFHHHHHHHHHHHGGHHHHHHGGGGGGGHHGGGGGHHHHHHHHHHHHHHHHHHHHHHHHHHHHHHHHHHHHHHHHHHHHHHHHHHHHHHHHHHHHHHHHHHHHHGHHHHHHHHHHHHHHHGHHHHHHHHEHHHHHHGHHHHHHHHGHHHHHHFGHHHHGHHHFHHHHHHGGEFHGHHHHHGHEHFHHFHGFFGGFGGGGFFGGGGFFFB9
@M03495:530:000000000-LYBTV:1:2110:13409:12838 1:N:0:TGACAGCT+CCTACGGG
GTCAGCATGTGAGCTTTGGTGGATGTGGAATGTGTGCGATCCATGAGCATCATCCAGACCTGGTTTATCAACGGCAAAATATAGATCGGAAGAGCACACGTCTGAACTCCAGTCACTGACAGCTATCTCGTATGCCGTCTTCTGCTTGAAAAAAAAAAAAAATAAAACACGATCGTACAGTGAGTCAGATAAATAATCTCAAGGCTGGTACACCAGTTTAATTGTACAATGGTAACATATGTGACACAATG
+
CCCCCFFFFFFFGGGGGGGGGGHHHHHHHHHHHHHHHGGHGGHHHHHHHHHHHHHHHIGHHHHGHHHHHHHHGGGGGHHHHHHHHHHHGGGGHHHHHHHGHHHGHHHHHHHHHHHHHHHHHHHHHHCHHHGGHHHHGGGHGHHHHHHHHHHHHG@FCE=-<:.000:0...-..-/...9;0090;0000000000000;0000:0../0000:..0:000;000000000:000000000000009/.0:
@M03495:530:000000000-LYBTV:1:2110:10929:12846 1:N:0:TGACAGCT+CCTACGGG
GTCAGCATGTGAGCTTTGGAGTGAAATCTCTTGTCTTAAGGAATAAAGGAAAAAGATTCCGTCGGAGGCTCGGTGCTCTACAGGTTCAACCTTTGTACTCTATTATTGCCTCACATTCCATCTCTTGTGAAAATATATTTGATTGGCTTTTCTGCAGGTTGTTTGCCAGGACTTTCCAAGACTTCAATTAGAAAACACATTAAACTTTTTGGAAGCTGAACAACATTCTTCATTTTTCAGAAACAGTGAAA
+
CBCCCFFFFFFFGGGGGGGGGGHHHHHHHHHHHHHHHHHHHHHHHHHHHHHHHHGGHIHHHFGGGGGGGHHGGGGGHHHHHHHHHHHHHHHHHHHHHHHHHHHHHHHHHHHHHHHHHHHHGHHGHHHHHHHHHHHHHHHHHHHHGGHHHHHHHHHHHGHHHGHHHHHHEGHHHHDHGH11?<1<F111111FGH00.0>00=D00DGHH0C-<0/.0;000:/../00<000<CGG0/00;;9;999;C00
@M03495:530:000000000-LYBTV:1:2110:14945:12851 1:N:0:TGACAGCT+CCTACGGG
GTCAGCATGTGAGCTTTGGAGTGAAATCTCTTGTCTTAAGGAATAAAGGAAAAAGATTCCGTCGGAGGCTCGGTGCTCTACAGGTTCAACCTTTGTACTCTATTATTGCCTCACATTCCATCTCTTGTGAAAATATATTTGATTGGCTTTTCTGCAGGTTGTTTGCCAGGACTTTCCAAGACCTCCACTAGAAAACACAATAAACTTTTTGGAAGCTGGACAACTATCTTCATTTTTCAGAAACAGTGAAC
+
CBCCCFFFFFFFGGGGGGGGGGHHHHHHHHHHHHHHHHHHHHHHHHHHHHHHHHGGHHHHHHHGGGGGGHHGGGGGHHHHHHGHHHHHHHHHHHHHHHHHHHHHHHHHHHHHHHHHHHHHHHHHHHHHHHHHHHHHHHHGHHHHHHHHHHHGHFHHHHHHHGHHHHHHHGHHHGHHHHHHHHHHHHHHHHHHHHGHHHHGGGDHHHHHHHGGFHHHHHHHHHHHHHHHHHGGGGGGGGGGFFFGGGGGGG0
@M03495:530:000000000-LYBTV:1:2110:8966:12856 1:N:0:TGACAGCT+CCTACGGG
GTCAGCATGTATCTTTGGAATTAGTAAATTCGTTGACGACAGAAGGAGCAAGATAACGACCACAGGGAGGGTGGTTTATCAACGGCAAAATATAGATCGGAAGAGCACACGTCTGAACTCCAGTCACTGACAGCTATCTCGTATGCCGTCTTCTGCTTGAAAAAAAAAACAAAAAAACTAAATGCAGAAGCGATAATCTCTAATACAGCAGCAATATACACAAACTCACGATATGTACAAACAATAAGTCG
+
DDDDDFFFFFF5FGGGGGGGGGHHHHHHHHHGHHHHHGGGGGHHHHHHHHHHHHHHHGGGGEHHHHGGGGGEFGFGHHHHHHHGGGGGHHHHHHHHHHHGGGGHHHHHHHGGHHGHHHHHHHHHHGHHHHHHHHHGHFHHHFGHHHHGGGHGHHHHHHHHHHHHGGGGF.;..;.:;.000:000000/00-....00:00000;:000/././00000000...0000..9.-0:;0000...:00000.
@M03495:530:000000000-LYBTV:1:2110:18744:12876 1:N:0:TGACAGCT+CCTACGGG
GTCAGCATGTGAGCTTTGGTTTATCAACGGCAAAATATAGATCGGAAGAGCACACGTCTGAACTCCAGTCACTGACAGCTATCTCGTATGCCGTCTTCTGCTTGAAAAAAAAAAAAAAAAGAAGGTAGAATTTCAAATCGTTAAGAATTGCGAGTATGTAGAGAAAATATACAGGATATAATTGATTGGTCTCATGAGCATTCAGTGACTGATGGAGAGCCTAGAGAATATTACGCAAAAGGTGGTTCTGT
+
CBCDDFFFFFFFGGGGGGGGGGHHHHHHGGGGGHHHHHHHHHHHGGGGHHHHHHHGHHHGHHHHHHHHHHHHHHHHHHHHHHHHHHGGHHHHGGGHGHHHHHHHHHHHHGGGGCB/<//<..0001>111111111110.....111<101.--<.111:111100/1011111/.001111<11111.<11111110000111111111<B11<//0<.</0/0010<1:111...--//<00...101<
@M03495:530:000000000-LYBTV:1:2110:15460:12878 1:N:0:TGACAGCT+CCTACGGG
GTCAGCATGTGAGCTTTGGAATACAGGGAGGGTGGTTTATCAACGGCAAAATATAGATCGGAAGAGCACACGTCTGAACTCCAGTCACTGACAGCTATCTCGTATGCCGTCTTCTGCTTGAAAAAAAAAAAAAAGCGACATTGCACCACCATGAATGTTAAAGTCCTTGGCTACACATTAGCATCATGCTGTCAGTACTGTATGAAGACACCGTGCGTTGGCGTATGCTATGACATAGTACAACTATGTCA
+
CBBCDFFFFFFFGGGGGGGGGGHHHHHGFGGGEFGEGHHHHHHHGGGGGHHHHHHHHHHHG1FFHHHHHHHGHHHGGHHHHHHHHHHHHHHHHHHHHHFHHHGGHHHHGFGHGHHHHHHHHHHHHGGGGG@---....<-.0000</....0000000000000000000;00/0/00:00/0000:0;B00000000;00000000:///.-.:.-..-.;-.-./0000;00000:000000000:00;
@M03495:530:000000000-LYBTV:1:2110:24633:12891 1:N:0:TGACAGCT+CCTACGGG
GTCAGCATGTGAGCTTTGGTCCAGCCTGAGTCCTCTGGTTTATCACGGCAAAATATAGATCGGAAGAGCACACGTCTGAACTCCAGTCACTGACAGCTATCTCGTATGCCGTCTTCTGCTTGAAAAAAAAAACGGGATCGGGTACGGTAAGGCAGGGTGTAACACCCGAGGTATGGGGGGTAAGCGCATGTACCGGGCGGTACACCGGTGGCGGAAGCGCACTTCTGGGGCGTAGCGGACGCACCGGAGCG
+
AAB@?FFFFFFFGBEGBDGGFCCF4ACGBGFGCGFEGHHGGCF5BFAEEGACFHDFGFHFEFD11ECGCGEFHGHH2E55FHDC3F@BEB@F3GHCAFD434FG?EFFHHE?>0FGD?4BE3033?BE/>//////////?/>-<..><.1>0.<<-<.-0=00/..:---:00/9..-;-.///-;-..9///.---;-99;;;/-;9-;99---..-----;9;/;B-.-;-;.-----@--9---;--
@M03495:530:000000000-LYBTV:1:2110:23191:12905 1:N:0:TGACAGCT+CCTACGGG
GTCAGCATGTGAGCTTTGGAATTAGTAAATTCGTTGACGACAGAAGGAGCAAGATAACGACCACAGGGAGGGTGGTTTATCAACGGCAAAATATAGATCGGAAGAGCACACGTCTGAACTCCAGTCACTGACAGCTATCTCGTATGCCGTCTTCTGCTTGAAAAAAAAAAAAAAAAGCAAACACAAGCATAATAAGACTGAAGCAATATACCACACTATCGTACACATAGGCATCTTGCACCGAGTCACCA
+
DCCCDFFFFFFFGGGGGGGGGGHHHHHHHHHHGHHHHHGGGGGHHHHHHHHHHHHHHHGGGGGHHHHGGEGGFGGGGHHHHHHHGGGGGHHHHHHHHHHHGGGGHHHHHHHGHHHGHHHHHHHHHHHHH@@FHHHHHHCGHHGGHHHHGEGHGHHHHHHH<GHHHGGGGG@-<9--..0/0....9../11<:11110<<00000/011111<0../<<1./...100010000/111100/---.:1100
@M03495:530:000000000-LYBTV:1:2110:10436:12906 1:N:0:TGACAGCT+CCTACGGG
GTCAGCATGTGAGCTTTGGAGTGAAATCTCTTGTCTTAAGGAATAAAGGAAAAAGATTCCGTCGGAGGCTCGGTGCTCTACAGGTTCAACCTTTGTACTCTATTATTGCCTCACATTCCATCTCTTGTGAAAATATATTTGATTGGCTTTTCTGCAGGTTGTTTGCCAGGACTTTCCAAGACCTCCACTAGAAAACACAATAAACTTTTTGGAAGCTGGACAACTATCTTCATTTTTCAGAAACAGTGAAC
+
CCCCCFFFFFFFGGGGGGGGGGHHHHHHHHHHHHHHHHHHHHHHHHHHHHHHHHGGHHIIGFHGGGGGGHHGGGGGHHHHGHHHHHHHHHHHHHGHHHHHHHHHHHHHHGHHHHHHHHHFHHHHHHHHHHGHHHHHHHHHHHHHHFHHHHHHHHHGFHFHHGHHHGHHHGEHFFHHHGHGHGHGGHHHHFHFGGGHHHFFHDGHHHHHHHGGFHHHFHHGGHHHHHHGHHGGGGFFFGGGF;CFGGGGGF0
@M03495:530:000000000-LYBTV:1:2110:18126:12913 1:N:0:TGACAGCT+CCTACGGG
GTCAGCATGTGAGCTTTGGAGTGAAATCTCTTGTCTTAAGGAATAAAGGAAAAAGATTCCGTCGGAGGCTCGGTGCTCTACAGGTTCAACCTTTGTACTCTATTATTGCCTCACATTCCATCTCTTGTGAAAATATATTTGATTGGCTTTTCTGCAGGTTGTTTGCCAGGACTTTCCAAGACCTCCACTAGAAAACACAATAAACTTTTTGGAAGCTGGACAACTATCTTCATTTTTCAGAAACAGTGAAC
+
CCCCCFFFFFFFGGGGGGGGGGHHHHHHHHHHHHHHHHHHHHHHHHHHHHHHHHGGHIHIHGHGGGGGGHHGGGGGHHHHHHHHHHHHHHHHHHHHHHHHHHHHHHHHHHHHHHHH4FHHHHHHHHHHHHHHHHHHHHHHHHHHHFHHHHHHHHHHHHGHHGHHHHHHHHHHHHHHHHGHHHHHHHHHHHGHHHHHHGHEGGDHHEHHHHGGGHHGHHHHHGHHHHHHHHGGGGGGGGGFGBFGGGFGGGB
@M03495:530:000000000-LYBTV:1:2110:7134:12914 1:N:0:TGACAGCT+CCTACGGG
GTCAGCATGTGAGCTTTGGTCCAGCCTGAGTCCTGGTTTATCAACGGCAAAATATAGATCGGAAGAGCACACGTCTGAACTCCAGTCACTGACAGCTATCTCGTATGCCGTCTTCTGCTTGAAAAAAAAAAAAAAAACTACAACAGTAACACCAATTGGAAGCATGAAAAATGGAAAGATATACTTATGACTGTTTCTATCAATCTATGCTGACTGTGTCACAACTATAGACTCTCACAAGGATGATACTG
+
CBCCCFFFFFFFGGGGGGGGGGHHHGHHHHHHHHHHHHHHHHHHHGGGGGHHGHHHHHHHHGGGGHHHHHHHGHHHGHHHHHHHHHHHHHHHHHHHHHHGHHHFGHHHHGGGHGHHHHHHGFHFHHGGGGC@//-<-.0000<0./000000...000000/.0;00000..000:0./00:00;0000000000000000000;0;00000;:0000;000:0.0;B00;000000000...0:000000
@M03495:530:000000000-LYBTV:1:2110:23089:12933 1:N:0:TGACAGCT+CCTACGGG
GTCAGCATGTGAGCTTTGGACTCCTGACTGGTTTATCAACGGCAAAATATAGATCGGAAGAGCACACGTCTGAACTCCAGTCACTGACAGCTATCTCGTATGCCGTCTTCTGCTTGAAAAAAAAAAACCACTCATATCCATCATAAACATCTTCTCATTATCATCATCTCTCACAACTGAGCTCATAGTATCTTCATAGTAGCTTGTTAATCTATTAAACTTTATAACTAATCACGACCGTACCACATATG
+
DDCDDFFFFFFFGGGGGGGGGGHHHGHHHHHGGHHHHHGHGGGGGHHHHHHHHHHHGGGGHFHHHHHGHHHGHHHHHHHHHHHHHHHHHHHHHGCGHHGGHHHHGFGHGHHHHHHHHHHGHEECDCD////100?11111111111111>111>1<1111<1111000000<00<0.0/0<0;0:000000<00;0000000;00/.00000;00000000000000:000;00:..---....00.:000
@M03495:530:000000000-LYBTV:1:2110:15803:12934 1:N:0:TGACAGCT+CCTACGGG
GTCAGCATGTGAGCTTTGGAATTAGTAAATTCGTTGACGACAGAAGGAGCAAGATAACGACCACAGGGAGGGTGGTTTATCAACGGCAAAATATAGATCGGAAGAGCACACGTCTGAACTCCAGTCACTGACAGCTATCTCGTATGCCGTCTTCTGCTTGAAAAAAAAAAAAAATAAAATAGCGTAAGTACATAAAAATAATACAGTTGGAATAGTGTTCATTGACAATGTATATAGTGTAAAAGAGTTGG
+
CCDDEFFFFFFFGGGGGGGGGGHHHHHHHHHHGHHHHHGGGGGHHHHHHHHHHHHHHHGGGGGHHHHGGEGGEGGGGHHHHHHHGGGGGHHHHHHHHHHHGGGGHHHHHHHGHHHGHHHHHHHHHHHHHHHHHHHHHGCHHHGGHHHHGEGHGHHHHHHHGHHHHGEGGG?---:0<111001-...<11:1111110.011<10111100:000111:<1:1111<1001111:1:11111111./<<10
@M03495:530:000000000-LYBTV:1:2110:22196:12935 1:N:0:TGACAGCT+CCTACGGG
GTCAGCATGTGAGCTTTGGAGGAGCAAGATAACGACCACAGGGAGGGTGGTTTATCAACGGCAAAATATAGATCGGAAGAGCACACGTCTGAACTCCAGTCACTGACAGCTATCTCGTATGCCGTCTTCTGCTTGAAAAAAAAAAAAAACAATAAGAATAGATAGATGAACACATATTAGTAAGTGAGAGAGACACATGTAAATATATAATAATCAGTATCGACAACCATTCGTAAAGATGTGAGAACTAA
+
CBCCDFFFFFFFGGGGGGGGGGGGHHHHHHHHHGGGGGHHHHGFGGGEFGGGHHHHHHHGGGGGHHHHHHHHHHHGGGGHHHHHHHGHHHGHHHHHHHHHHHHHHGHHHHHHFHHHHGGHHHHGGGHGHHHHHHHHHHHHGGGGGCA-<...<1<11101<1::11111:11/.0011111111111<10..9////001111<1<<111111111:1111..-.-...0111:/<.1101:111<<0:00
@M03495:530:000000000-LYBTV:1:2110:16151:12938 1:N:0:TGACAGCT+CCTACGGG
GTCAGCATGTGAGCTTTGGAATTAGTAAATTCGTTGACGACAGAAGGAGCAAGATAACGACCACAGGGAGGGTGGTTTATCAACGGCAAAATATAGATCGGAAGAGCACACGTCTGAACTCCAGTCACTGACAGCTATCTCGTATGCCGTCTTCTGCTTGAAAAAAAAAAAACTCTAACGATATGAAAAGCTATGTTGAAAAGATACCCTCGTCGCAACAGAAATGCATGAAAGACATATATTCAATAGCA
+
BBBBBFFFFFFFGGGGGGGGGGHHHHHHHHHHGHHHHHGDEFFHHHHHHHHHHHHHHHGGGCGHHHHGFEEGEFGEFHHHHHGHDGGGGHHHHHHGHHHHGGGGHHHHHHHGHHHGHHHHGFFGHGHHHGHHHHHHHD0GHHFGHGHHGCDHGHHHGHHHCFFFHGGACCAA.000000...:-900;0:.00000/9/////.//:///.-..---.-.;/:////////////9///9/////;9/://
@M03495:530:000000000-LYBTV:1:2110:5794:13004 1:N:0:TGACAGCT+CCTACGGG
GTCAGCATGTGAGCTTTGGAGTGAAATCTCTTGTCTTAAGGAATAAAGGAAAAAGATTCCGTCGGAGGCTCGGTGCTCTACAGGTTCAACCTTTGTACTCTATTATTGCCTCACATTCCATCTCTTGTGAAAATATATTTGATTGGCTTTTCTGCAGGTTGTTTGCCAGGACTTTCCAAGACCTCCACTAGAAAACACAATAAACTTTTTGGAAGCTGGACAACTATCTTCATTTTTCAGAAACAGTGAAC
+
CBCCCFFFFFFFGGGGGGGGGGHHHHHHHHHHHHHHHHHHHHHHHHHHHHHHHHGGHIIIHBFEGGGGGHHGGGGGHHHHHHHHHHHHHHHHHHHHHHHHHHHHHHHHHHHHHHHHHHHHHHHHHHHHHHHHHHHHHHHHHGHHHFHHHFHHHHHHHHHHHGHHHHHHHHHHHHHHHHGHGHHHHHHHHHHGHHGHHHHGHDGHHHHHHHGGHHHHHHGHHGHGGHHGHHGGGFGGGGGGFCFGGGBFGF0
@M03495:530:000000000-LYBTV:1:2110:28523:13035 1:N:0:TGACAGCT+CCTACGGG
GTCAGCATGTGAGCTTTGGTCCAGCCTGAGTCCTGGTTTATCAACGGCAAAATATAGATCGGAAGAGCACACGTCTGAACTCCAGTCACTGACAGCTATCTCGTATGCCGTCTTCTGCTTGAAAAAAAAAAAAAACGCATAAACAGAGCGCTCTGCTAAGTACCAAATAAAAGCACCGAAGAATGTTGATAGGACTTTTGCACACAACAACAGAACAGGCTTCAATAATGATATGAGTGTCGATATGCATA
+
BBBBBFFFFDFFFGGGGCGGGGHFHGHHGFDGGHHHAGGHHBHGHGGGGGHGHHHGHFGHH1EFGHHHHHHHGHG?FFFGHHHGHHFHHFHHHHHHEGFEFFFFE?GHHGF/GGHBGHEGGCF3FGGGGG@///-.--->.0000<<</--<.:0;00;000:00<.0;CG00./9.--;-./000;0000;/0//:09900//9........//./9...9.//////;///////9///....-/////
@M03495:530:000000000-LYBTV:1:2110:15326:13062 1:N:0:TGACAGCT+CCTACGGG
GTCAGCATGTGAGCTTTGGAGGAGCAAGATAACGACCACAGGGAGGGTGGTTTATCAACGGCAAAATATAGATCGGAAGACACACGTCTGAACTCCAGTCACTGACAGCTATCTCGTATGCCGTCTTCTGCTTGAAAAAAAAAAAAAAATAAAGTAATAAACAGCAATGCAACGTGATTCGCATGCGTCCAACAGCCTAGCGCGCAACTAGCTGATGAAAGCCTGAGTCGACTACAGCGAAGTGCGGTGAA
+
CBCCCFFFFFFFGGGGGGGGGGGGHHHHHHHHHGGGGGHHHHGFGGGEFFFGHHHHHHHGGGGGHHHHHHHHHHHGGGGHHHHHGGHHHGHHHGHHHHHHHHHHHHHHHHHGGHHHGGHHHHGFGHGHHHHHHHHHHHHGGGC@-<:--.0<00<00000000/.//000<00-.../0<....<0.9--.00./..<0/0-------/00:00000<000/.0.//00-.-<-/<00----.00<-<-.0
@M03495:530:000000000-LYBTV:1:2110:9934:13075 1:N:0:TGACAGCT+CCTACGGG
GTCAGCATGTGAGCTTTGGAATTAGTAAATTCGTTGACGACAGAAGGAGCAAGATAACGACCACAGGGAGGCTGGTTTATCAACGGCAAAATATAGATCGGAAGAGCACACGTCTGAACTCCAGTCACTGACAGCTATCTCGTATGCCGTCTTCTGCTTGAAAAAAAAAAAAAAAAGCAATTGAACACAAACTGCAATCTACACTTTGCAATCAGCAATATTGCTGTCAAGTATTGATACTGTCCACATAT
+
CCCCDFFFFFFFGGGGGGGGGGHHHHHHHHHHGHHHHHGFGGGHHHHHGHHHHHHHHHGGGGFHHHHGGGGGHHGHHHHHHHHHGGGGGHHHHHHHHHHHGGGGHHHHHHHGHHHGHHHHHHHHHHHHHHHHHHHHHF2GHHGGHHHHGEGGGHHHGHHGGHHGHGGGG-<-----..0/00000<0:..<.0<00000000:/<000<00000000/00000000000<000000000000000000000
@M03495:530:000000000-LYBTV:1:2110:26342:13094 1:N:0:TGACAGCT+CCTACGGG
GTCAGCATGTGAGCTTTGGACTCCTGACTGGTTTATCAACGGCAAAATATAGATCGGAAGAGCACACGTCTGAACTCCAGTCACTGACAGCTATCTCGTATGCCGTCTTCTGCTTGAAAAAAAAAAAAACAAACCATAATATAGTATGTATTATACATCTTTAAAATTACAATATCAAGAGTTAGGACATCATGAAGTAAGCGCAAGTAACAATGAAGATAACACGCTCGGTTCTCTGCTATACGGATAGT
+
BABCCFFFFFFFGGGGGGGGGGHHHHHHHHHGHHHHHHHHGGGGGHHHHHHHHHHHGGGGGBFHHHHGFHHGHHHHHHHHHHHHHHHHHHHHHFFHHHFFHHGHEEEGFHHEHHHHAFHHHCEC@D//////0/..<111<111>1>1111<1100000000=000000000==000000:<000/00/0000:000;0;0;-----0;0900000009000000.-9.--..:00;0000090.....::
@M03495:530:000000000-LYBTV:1:2110:2036:13109 1:N:0:TGACAGCT+CCTACGGG
GTCAGCATGTGAGCTTTGGAATTAGTAAATTCGTTGACGACAGAAGGAGCAAGATAACGACCACAGGGAGGGTGGTTTATCAACGGCAAAATATAGATCGGAAGAGCACACGTCTGAACTCCAGTCACTGACAGCTATCTCGTATGCCGTCTTCTGCTTGAAAAAAAAAAGATCAGTGAACGAAAACGGTACCAGCAATCAATTTAAGAGCAGACGTAGACTAAGTACAGGCACTAATATGGATTAACGGA
+
CCCCBFFFFFFFGGGGGGGFGGHHHFGHFHHHFGHHGHGFGGGHGHHHHHHHHGHHHHGGGAEGHHHGGGGGEGGFGHHHHHGHGGGGGHHHHHHHHHGHGDGGHGHHHHHGHHGGHHHHHGHHHHHHHHHHHHGFHHFHHHGGHGHHGEGHGHGFHHHHGHHHGGGCCG.:090000009....-/;.;9.0009//0//9//;/////////.-99.:////////9/;...9//9;///99B///.-.
@M03495:530:000000000-LYBTV:1:2110:13087:13117 1:N:0:TGACAGCT+CCTACGGG
GTCAGCATGTGAGCTTTGGAATTAGTAAATTCGTTGACGACAGAAGGAGCAAGATAACGACCACAGGGAGGGTGCTTTATCAACGGCAAAATATAGATCGGAAGAGCACACGTCTGAACTCCAGTCACTGACAGCTATCTCGTATGCCGTCTTCTGCTTGAAAAAAAAAAAAAAAAATAAAAAGAGTAACACAGCACAGCAGTATAATAGTATAATGATACAAAAGAATACGAAAGATAAGTGATAAGTCA
+
CCCCCFFFFFFFGGGGGGGGGGHHHHHHHHHHGHHHHHGGGGGHHHHHHHHHHHHHHHGGGGFHHHHGGGGGGGGHHHHHHHHHGGGGGHHHHHHHHHHHGGGGHHHHHHHGHHHGHHHHHHHHHHHHHHHHHHHHHHFHHHGGHHHHGEGHGHHHHHHHFHHHHGGGG@<-9<--<.00<00../000000..</./:./.:0<0B:000:00000<:0<000./..0<0...../0<0:00000:0000
```
