## Supplementary File 4 - Rice NGS raw data for "Developing a Molecular Toolkit to ENABLE all to apply CRISPR/Cas9-based Gene Editing *in planta*": pBA19_R1_001.fastq (part 25 of 29)

```
@M03495:530:000000000-LYBTV:1:2110:9054:13131 1:N:0:TGACAGCT+CCTACGGG
GTCAGCATGTGAGCTTTGGAATTAGTAAATTCGTTGACGACAGAAGGAGCAAGATAACGACCACAGGGAGGGTGGTTTATCAACGGCAAAATATAGATCGGAAGAGCACACGTCTGAACTCCAGTCACTGACAGCTATCTCGTATGCCGTCTTCTGCTTGAAAAAAAAAAAAAAAAAAAACTCGAGTATTGTACATACTACGCAAGACATCTAGCATGTGACGACATATTAATACACTACACAGTCGTGGT
+
CCDDCFFFFFFFGGGGGGGGGGHHHHHHHHHHGHHHHHGFGGGHHHHHHHHHHHHHHHGGGGGHHHHGGGGGEFGGGHHHHHHHGGGGGHHHHHHHHHHHGGGGHHHHHHHGHHHGHHHGHHHHHHHHHHHHHHHHHHCGHHGGHHHHGDGHGHHHHHHHGHHHHGGGGCB<-<------.00...0.11111:11<01<1.-.-<///1011110101111..--.1111<111001//0<0.:0..9..
@M03495:530:000000000-LYBTV:1:2110:12154:13132 1:N:0:GGACAGCT+CCTACGGG
GTCAGCATGTGAGCTTTGGAATTAGCAGGTTTATTAACGGCAAAATATAGATCGGAAGAGCACCCGTCTGAACGCCAGTCACTGACAGATATATCGTACGCCGGCTCACGCTTCTGAACTCCCGTCACGATCCGGGATCTCGTATGCCGTCTTCTGCTTGAAAAAAAAAAATAAGTCGTTGTAGAAAATAATAGCAATGATGCACCTGATGTCATCGTATCAATATTAGAATATGTCAGACAGTCACTGTG
+
EEDEDFFFFFFFGGGGGGGGGGHHH4544BF54D56DGE2EG2FH33555D5522BF111B3111A11AB55311010333344333@33BG4G4?211>1>///</33/B/?/33DF2332?/=?DDFDHHGHGFGGFGEFFEGGFHGEGHGHHFBFBGHGDD.<<E?@<.:B111..</.<1<11/1<<11111100:11100////11:11110../.111111<1<111111:111<//00011:11
@M03495:530:000000000-LYBTV:1:2110:25474:13142 1:N:0:TGACAGCT+CCTACGGG
GTCAGCATGTGAGCTTTGGTCCAGCCTGAGTCCTGGTTTATCAACGGCAAAATATAGATCGGAAGAGCACACGTCTGAACTCCAGTCACTGACAGCTATCTCGTATGCCGTCTTCTGCTTGAAAAAAAAAAGTAACAAATCACACTAAAATGAAGAACACACGTAAGTACTCCCAACCTTTACACAATATAATTTTTTAGGACTTCTTTAGCTCATCAAGGCACCAGTTCTTCTATGCCTTTGATAAACTT
+
AAAAAFFFF1DFGFGGGFFGGBGGFEGHFGHBHHFFFGEHHHFHHGGEGGHFGGFHHHFHFEEGGAFFHHHHGGGGFFGHHHHFHHHHFGFGHHHGGEHBEGGFGHHBFCF@GFHHFHHHC011BBE/BCG/122@?10?DG11100<11>D1=1=F<00..<./GCDF0=D/.</A.CC00:0:0::0000<C;00;.900/900;FBCB0C;BFB00B/.....90;BB///99:B9//9/9//99///
@M03495:530:000000000-LYBTV:1:2110:25901:13156 1:N:0:TGACAGCT+CCTACGGG
GTCAGCATGTGAGCTTTGGATGGTTCTGGCTTATCAACGGCAAAATATAGATCGGAAGAGCACACGTCTGAACTCCAGTCACTGACAGCTATATCGGATGCCGGCTTCTGCTTGAAAAAAATAACAACCTTCCCTGCTGGAGTTTGTGCCGATCACCGTGGCAGCAATGGGTAATTCATAGCTGGTTGCCTCCCCGCCCCACCACTGACGGCTATGGGTCTTGGGACGGTTTCACTTTCGCTGTGCTCTGG
+
11>A11B11DFDDF11B1GFF11B11FEB100FGH33FEA0AAA01BFAA22ABE/F?G00100A/0B0/DDGFHBFGGBFDD1@GG1>EGD22B?/?/>0F@////>B111B1011B0>/011111/?011@@11?G1100?0F<00<1/>-<.00.>.--/.<./00<.<</:0;00=0/0://;.;00;:A.--9--99E../:9/.9-9;///-9;-9/;------;-//;////-----;//////
@M03495:530:000000000-LYBTV:1:2110:15674:13173 1:N:0:TGACAGCT+CCTGCGGG
GTCAGCATGTGAGCTTTGGAGTGAAATCTCTTGTCTTAAGGAATAAAGGAAAAAGATTCCGTCGGAGGCTCGGTGCTCTACAGGTTCAACCTTTGTACTCTATTATTGCCTCACATTCCATCTCTTGTGAAAATATATTTGATTGGCTTTTCTGCAGGTTGTTTGCCAGGACTTTCCAAGACCTCCACTAGAAAACACAATAAACTTTTTGGAAGCTGGACAACTATCTTCATTTTTCAGAAACAGTGAAC
+
BABCCFFFFFFFGGGGGGGGGGHHHHHHHHHGHHHHHHHHHHHHHHHHHHHHHHGGHIHHHHHGGGGGGHHGGGGGHHHHHHHHHHHHHHHHHHHHHHHHHHHHHHHHHHHHHHHHHHHHHHHHHHHHGHHHHHHHHHHHHGHHHHGHHHHHHHGHHHHHHGHHHHHHHEHHHHHHHGHHHHHGHHHHHHHFGHFHHHHGGGDFHHHHHHGGFHHHHHHGHHHHHFHHHHGGGGGGGGGFFFFGGGFGGGF
@M03495:530:000000000-LYBTV:1:2110:21303:13177 1:N:0:TGACAGCT+CCTACGGG
GTCAGCATGTGAGCTTTGGTTTATCAACGGCAAAATATAGATCGGAAGAGCACACGTCTGAACTCCAGTCACTGACAGCTATCTCGTATGCCGTCTTCTGCTTGAAAAAAAAAAAAAAAGAGAAATATAAATATAATACGTGTTCCATTTAGTTAAACGACAATAGAGATTTTTGTATTAACGCCATCAGACAGAGTCATACGTAGATAGAACACTGTCGACGAGTAGTTCGCACTGCTCTAGAAGACTCT
+
BBCCDFFFFFFFGGGGGGGGGGHHHHHHGGGGGHHHHHHHHHHHGGGGHHHHHHHGHHHGHHHHHHHHHHHHHHHHHHHHHGGHHHGGHHHHGGGHGHHHHHHHHHHHHGGGFC><//>//00111111=111111111.10/.0000000000<000<.--:00000000000-/000000.--..00:<0//:/000000<00..00<000</:000..----..0000.-.--/0<00:<0000/<00
@M03495:530:000000000-LYBTV:1:2110:6561:13177 1:N:0:TGACAGCT+CCTACGGG
GTCAGCATGTGAGCTTTGGAGTGAAATCTCTTGTCTTAAGGAATAAAGGAAAAAGATTCCGTCGGAGGCTCGGTGCTCTACAGGTTCAACCTTTGTACTCTATTATTGCCTCACATTCCATCTCTTGTGAAAATATATTTGATTGGCTTTTCTGCAGGTTGTTTGCCAGGACTTTCCAAGACCTCCACTAGAAAACACAATAAACTTTTTGGAAGCTGGACAACTATCTTCATTTTTCAGAAACAGTGAAC
+
BBCBBFFFFFFFGGGGGGGGGGHHHHHGHHHHHHHHHHHHHHHHHHHHHHHHHHGGHHHHHGGGGGGGGHHGGGGGHHHHHHHHHHHHHHHHHHHHHHHHHHHHHHHHHHHHHHHHHHHHHHHHHGHHHHHHHHHHHHHHHHGHHFHHHHHFHHHGHHHHHGHHHHHHHHHHHHGHHHGHHHHHHHGHHHHGHGFHHHHGGDGEHHHHHHGGEHHHHHHHHHHHHHHHHHFFFGGGGGGGGFBFFGBFGG0
@M03495:530:000000000-LYBTV:1:2110:17706:13194 1:N:0:TGACAGCT+CCTACGGG
GTCAGCATGTGAGCTTTGGAGTGAAATCTCTTGTCTTAAGGAATAAAGGAAAAAGATTCCGTCGGAGGCTCGGTGCTCTACAGGTTCAACCTTTGTACTCTATTATTGCCTCACATTCCATCTCTTGTGAAAATATATTTGATTGGCTTTTCTGCAGGTTGTTTGCCAGGACTTTCCAAGACCTCCACTAGAAAACACAATAAACTTTTTGGAAGCTGGACAACTATCTTCATTTTTCAGAAACAGTGAAC
+
CABCCFFFBFFFGGGGGGGGGGHHHHHHGHHHHFHHHHHHHHHHHHHHGHHHHEGGHHHHHFGEGGGGGGHGGGGGHHHHHHHHHHHHHGHHHHHHHHHHHHHGHHHHGHGHHHHHHHHHHGHHHHHHHHHHHHHGHHHHHGFHGCGHHHHHHHHFHHHHHGHHHHHGHEHHHHHHGHDHHHHFHHHFHHHBGFFHHGHGHGGHGHHHHHGGHHHEHHCFGGHHHHHHHHGGGBFGFFGFFCFGGGBFFG0
@M03495:530:000000000-LYBTV:1:2110:27508:13207 1:N:0:TGACAGCT+CCTACGGG
GTCAGCATGTGAGCTTTGGAGTGAAATCTCTTGTCTTAAGGAATAAAGGAAAAAGATTCCGTCGGAGGCTCGGTGCTCTACAGGTTCAACCTTTGTACTCTATTATTGCCTCACATTCCATCTCTTGTGAAAATATATTTGATTGGCTTTTCTGCAGGTTGTTTGCCAGGACTTTCCAAGACCTCCACTAGAAAACACAATAAACTTTTTGGAAGCTGGACAACTATCTTCATTTTTCAGAAACAGTGAAC
+
AABCCFFFFFFFGGGGGGGGGGHHHHHHHHHHHHHHHHHHHGHHHHHHHHHHHGGGHGHHHBGGGGGGGHGGGGGGHHHGHHHGHHHHHHHGGHHHHHHHHHHHHHHGHHHHHHHHHHHGHGHGHHHHHHHHHHHHHHHHGHHHGFHHHHGHGHGFHHHGHGHHGGHHHHHHHHHHHHGHFHGHHHHHHHH1F>GHEFEGGDDGFFHHHHGCFHHGGHGHHHHHEHHHHHGGGFBFFBFBFBFFGGGG09;
@M03495:530:000000000-LYBTV:1:2110:24208:13220 1:N:0:TGACAGCT+CCTACGGG
GTCAGCATGTGAGCTTTGGACTCCTGACTGGTTTATCAACGGCAAAATATAGATCGGAAGAGCACACGTCTGAACTCCAGTCACTGACAGCTATCTCGTATGCCGTCTTCTGCTTGAAAAAAAAAAAACAAAAAATATGGCAGTCACTATATATCGCTTGAGTTGGTATGTGATATCATTATTGTCAGTCGTACATCCATGAACACTACTGTAGGCTTGACTATGAACTTCGTTGTACAACAGCTATTGCA
+
DEEECFFFFFFFGGGGGGGGGGHHHHHHHHHHHHHHHHHHGGGGGHHHHHHHHHHHGGGGHHHHHHHGHHHGHHHHHHHHHHHHHHHHHHHHHEBHHHGGHHHHGGGHGHHGHHHHGHFHHFGFGG<A///00/-01111.0.>1111111<11=....<.0<110:1:01111111111<111111<11.....11/01:0<11/0/<1011<0:0<-.0111<111:<1<///.11110./.:1<1111
@M03495:530:000000000-LYBTV:1:2110:9844:13234 1:N:0:TGACAGCT+CCTACGGG
GTCAGCATGTGAGCTTTGGAGTGAAATCTCTTGTCTTAAGGAATAAAGGAAAAAGATTCCGTCGGAGGCTCGGTGCTCTACAGGTTCAACCTTTGTACTCTATTATTGCCTCACATTCCATCTCTTGTGAAAATATATTTGATTGGCTTTTCTGCAGGTTGTTTGCCAGGACTTTCCAAGACCTCCACTAGAAAACACAATAAACTTTTTGGAAGCTGGACAACTATCTTCATTTTTCAGAAACAGTGAAC
+
CABCDFFFFFFFGGGGGGGGGGHHHHHHHHHHHHHHHHHHHHHHHHHHHHHHHHGGHIIIHFFFGGGGGHHGGGGGHHHHHHHHHHHHHHHHHHHHHHHHHHHHHHHHHHHHHHHHHHHHHHHHHHHHHHHHHHHHHHHHHHHHHHHHHHHHHHHHHHHHHGHHHHHHGHHHHHHHHHHHHHHHHHHHHHHFHHHHGHHGHGGHHHHHHHGGFHGHHHHEHHHHHHHHHHHHHHGHGGGFFFBFGGBBFG0
@M03495:530:000000000-LYBTV:1:2110:17262:13235 1:N:0:TGACAGCT+CCTACGGG
GTCAGCATGTGAGCTTTGGAGTGAAATCTCTTGTCTTAAGGAATAAAGGAAAAAGATTCCGTCGGAGGCTCGGTGCTCTACAGGTTCAACCTTTGTACTCTATTATTGCCTCACATTCCATCTCTTGTGAAAATATATTTGATTGGCTTTTCTGCAGGTTGTTTGCCAGGACTTTCCAAGACCTCCACTAGAAAACACAATAAACTTTTTGGAAGCTGGACAACTATCTTCATTTTTCAGAAACAGTGAAC
+
BBBCCFFFFFFFGGGGGGGGGGHHHHHHHHHHHHHHHHHHGHHHHHHHHHHHHHGGHHHHHGGFFGGGGGGGGFGGHHHGHHHHHHGHGHHHHHHHHHHHHHHFHHHHHHHHHHGHHHFGHHHFHHHGHHHHGHHHHHHHGFHHHHHHHHHGHHGHHGHHHGHHHHGHHHHHHHHHHGHHGHHFHHHHHHHHHHCHHHHGGGDHHHFHHHGGHHHHHHGFHHHGHHHHHHGGGGGGGFFBFBCFGGGGGGB
@M03495:530:000000000-LYBTV:1:2110:18522:13236 1:N:0:TGACAGCT+CCTACGGG
GTCAGCATGTGAGCTTTGGAGTGAAATCTCTTGTCTTAAGGAATAAAGGAAAAAGATTCCGTCGGAGGCTCGGTGCTCTACAGGTTCAACCTTTGTACTCTATTATTGCCTCACATTCCATCTCTTGTGAAAATATATTTGATTGGCTTTTCTGCAGGTTGTTTGCCAGGACTTTCCAAGACCTCCACTAGAAAACACAATAAACTTTTTGGAAGCTGGACAACTATCTTCATTTTTCAGAAACAGTGAAC
+
BBBBBFFFFFFFGGGGGGGGGGHHHHHHHHHHHHHHHHHHHGHHHHHHHHHGHHGGHHHHHHHGGGGGGHHGGEFGHHHHHHHGHHHHHHHHHHHHHHHHHHHHGHHFHHHHHHHHHHHFFDHHHHHHHHHHHHHHHGHHHFHHHFHHHHHHHHFHHHHHHGHHHHHGHHFHHHHHHHHHHFHHHHHHHHFHGDGHFHGGHDDHGHHHHHGGGHHGHHHGGHHHHHHHHHGGGGGGGGGFC09FFGFG0F0
@M03495:530:000000000-LYBTV:1:2110:23865:13251 1:N:0:TGACAGCT+CCTACGGG
GTCAGCATGTGAGCTTTGGTTTATCAACGGCAAAATATAGATCGGAAGAGCACACGTCTGAACTCCAGTCACTGACAGCTATCTCGTATGCCGTCTTCTGCTTGAAAAAAAAAAAAAAGAACTACACATGCGCCACATTGTGCTGAAAAATATATAAGGATTAAATCAGAATTAATAGTACGATGTCTAACTTGAGAGACTGCATAGATCAGAGTACACATACACGATGACACCGAATGAATACACCCAAC
+
BBCCCFFFFFFFGGGGGGGGGGHHHHHHGGGGGHHHHHHHHHHHGGGGHHHHHHHGHHHGHGHHHHHHHHHHHHHHHHHHHHHHHHGGHHHHGGGHGHHHHHHHHHHHHGGGGG<>B</=00=11=0111>..<..0110000000000..000000000000:<C000<:C00<00:000<....00:000:00<.<./00/00:000:000:00000000000.-.<0000.---.00000000/...<
@M03495:530:000000000-LYBTV:1:2110:3565:13265 1:N:0:TGACAGCT+CCTACGGG
GTCAGCATGTGAGCTTTGGACTCCTGACTGGTTTATCAACGGCAAAATATAGATCGGAAGAGCACACGTCTGAACTCCAGTCACTGACAGCTATCTCGTATGCCGTCTTCTGCTTGAAAAAAAAAGAGACTGTCAGGCTAGAGTATGTCAGAGGGAGTTGGAATTCCAAGTGTAGCAGAGAAATGAGTAGATATATGGAAGAACAACGAGGGCGAAGGCAGGCTCCTGGGATAATACTGACGCTAATGCAC
+
>>>>>FF@D@D3F1F1EFCFBAGGGF10F1FBBFHGDDDGECE//BGGF2GHHDD/E/FEHCGBAEGGGFHGADEFGCEFGGHBGHHE1FEG120B2BFEGHF@>EE0?GHF1F1EF1G1GE?////0<@@@1@>F0@0@C1<?FH11@<1?1</C..0><G11111><00==0<=DD/<</<DG0CCCGFH0G0<CGB0C.:/:/.-..--;--9-:..9----9//999B-///;9/9/9-9-9////:
@M03495:530:000000000-LYBTV:1:2110:8415:13287 1:N:0:TGACAGCT+CCTACGGG
GTCAGCATGTGAGCTTTGGAATTAGTAAATTCGTTGACGACAGAAGGAGCAAGATAACGACCACAGGGAGGGTGGTTTATCAACGGCAAAATATAGATCGGAAGAGCACACGTCTGAACTCCAGTCACTGACAGCTATCTCGTATGCCGTCTTCTGCTTGAAAAAAAAAAAAAAACTAGTACACGAGAAGATTAACTTGATAACTCCTACTACAGAACTAGTCTTATAACTTTATAGATGAAGAGGCTACA
+
BCCCCFFFFFFFGGGGGGGGGGFHHFHHHHHFGGHHHHGFGGGHGHHHHHHHHHHHHHGGGFGHHHHGFEGGEFGGGHHHGHHHGGGGGHHHHHHHHGHHGGGGHHHHHHHGHHHGHHHHHHHHHHHHHHHHHGHHGH0GGHGGHHFHGDGHGHHHHHHHGHHHHGGCCC:-;--.00000000.--..///9/////////;/://////////;//////;///9/////:/;/////////....///
@M03495:530:000000000-LYBTV:1:2110:14568:13295 1:N:0:TGACAGCT+CCTACGGG
GTCAGCATGTGAGCTTTGGAGTGAAATCTCTTGTCTTAAGGAATAAAGGAAAAAGATTCCGTCGGAGGCTCGGTGCTCTACAGGTTCAACCTTTGTACTCTATTATTGCCTCACATTCCATCTCTTGTGAAAATATATTTGATTGGCTTTTCTGCAGGTTGTTTGCCAGGACTTTCCAAGACCTCCACTAGAAAACACAATAAACTTTTTGGAAGCTGGACAACTATCTTCATTTTTCAGAAACAGTGAAC
+
CACCCFFFFFFFGGGGGGGGGGHHHHHHHHHHHHHHHHHHHHHHHHHHHHHHHHGGHHHHHGGGGGGGGHHGGGGGHHHHHHHHHHHHHHHHHHHHHHHHHHHHHHHHHHHHHHHHHHHHHHHHHHHHHHHHHHHHHHHHHHHHHHGHHHHHHHHHHHHHHGHHHHHHHHHHHHHHHHHHHHHHHHHHHHHHGHHHHHHGHGGHHHHHHHGGHGHHHHHHHHHHHHHHHHGGGGGGGGGEFFFGGECFGG0
@M03495:530:000000000-LYBTV:1:2110:17228:13298 1:N:0:TGACAGCT+CCTACGGG
GTCAGCATGTGAGCTTTGGAGTGAAATCTCTTGTCTTAAGGAATAAAGGAAAAAGATTCCGTCGGAGGCTCGGTGCTCTACAGGTTCAACCTTTGTACTCTATTATTGCCTCACATTCCATCTCTTGTGAAAATATATTTGATTGGCTTTTCTGCAGGTTGTTTGCCAGGACAGGTCGTGATTGCTGGAGCAGGTATGATATAATTCTAGGATTTGACAGATGAATAATTTACATATATATCTAACTTTGA
+
CCCCCFFFFFFFGGGGGGGGGGHHHHHHHHHHHHHHHHHHHHHHHHHHHHHHHHGGHIIHHHHGGGGGGHHGGGGGHHHHHHHHHHHHHHHHHHHHHHHHHHHHHHHGHHHHFGHHHHHHHHHHHHHHHHHHHHHHHHHHHHHHHGHHHHHHHHHHHHHHHGHHHHHHHHHHHGGHHGGGHHHHHHHHHHHGHHFHHHHHHHHHHHHHHHHHHHHHHHHHHHHHGHHFHHHHHHHHGGGGGGGGFGGGGG1
@M03495:530:000000000-LYBTV:1:2110:16938:13313 1:N:0:TGACAGCT+CCTACGGG
GTCAGCATGTGAGCTTTGGAATTAGTAAATTCGTTGACGACAGAAGGAGCAAGATAACGACCACAGGGAGGGTGGTTTATCAACGGCAAAATATAGATCGGAAGAGCACACGTCTGAACTCCAGTCACTGACAGCTATCTCGTATGCCGTCTTCTGCTTGAAAAAAAAAAAAAAAAACAAAGCAATACGCATATTATAATCGATCATACATATACTCTATATATATACTATAATCACACGATCTAATGCTA
+
CCCCDFFFFFFFGGGGGGGGGGHHHGHHHHHHGHHHHHGFGGGHHHHHHHHHHHHHHHGGGGGHHHHGGFGGEFGEGHHHHHHHGGGGGHHHHHHHHHHHGGGGHHHHHHHGHHHGHHHHHHHHHHHHHHHHHHHHHFHHHHGGHHHHG<@HGHHHHHHHGHHHHGGGFG-<-----<...//0<00:.....00000000<....00000000::000000000000<0000000000--...0000000
@M03495:530:000000000-LYBTV:1:2110:12426:13320 1:N:0:TGACAGCT+CCTACGGG
GTCAGCATGTGAGCTTTGGAATTAGTAAATTCGTTGAATAACGACCACAGGGAGGGTGGTTTATCAACGGCAAAATATAGATCGGAAGAGCACACGTCTGAACTCCAGTCACTGACAGCTATCTCGTATGCCGTCTTCTGCTTGAAAAAAAAAAAAACAATAAATGATACATAGCACTAAAAGTTATACAAGCTTGGTAGCCTCGATGAATCACCCACTCTGTGTCTTCGTACAGAAACATGAGCATATAA
+
CCCCCFFFFFFFGGGGGGGGGGHHHHHHHHHHGHHHHHHHHHGGGGGGHHHGGGGGEFGEGFGHHHHHGGGGGHHHHHHHHHHHGGGGHHHHHHHGHHHGHHHHHHHHHHHHHHHHHHHHHFFHHHFGHHHHGGGHGHHHHHHHHHHHHGGGCG-:-.:.0:0000;00000000000;9000090000;00.00/.0;000;/../0000090/..../0:0000000./9.990;09/0::00;00900
@M03495:530:000000000-LYBTV:1:2110:21480:13321 1:N:0:TGACAGCT+CCTACGGG
GTCAGCATGTGAGCTTTGGTTTATCAACGGCAAAATATAGATCGGAAGAGCACACGTCTGAACTCCAGTCACTGACAGCTATCTCGTATGCCGTCTTCTGCTTGAAAAAAAAAAACAAGCCTTGACAAGTGGAAGGCAAGCGCGCCCAACCTATGCATGCTACTCACTGGTGCCTGTGCTACTGCTCCCTTGATCTTACCCACACCACTACATCATGCTCATTTCTTGTTGTCAACACAACCGTCTGACTA
+
CBCCDFFFFFFFGGGGGGGGGGHHHHHHGGGGGHHHHHHHHHHHGGGGGHHHHHHGHHHGHFHHHHHHHHHHHHHHFHHHHG3GHHGGHHGHGEGHGHHHHHHHHHHHHGGGF<>//?@//F2222220?11110//=0//.><---<.../00000000;;0000000/;/0/00000;00000900.90/0900000//9......;//000:0:00000000000:0./:0900.....-.;..0990
@M03495:530:000000000-LYBTV:1:2110:8062:13353 1:N:0:TGACAGCT+CCTACGGG
GTCAGCATGTGAGCTTTGTTCCAGCCTGAGTCCTGGTTTATCAACGGCAAAATATAGATCGGAAGAGCACACGTCTGAACTCCAGTCACTGACAGCTATCTCGTATGCCGTCTTCTGCTTGAAAAAAAAAAAAGAAACCGGTAAGTGCAACACACTGTCGTAATAGATCAACGCGCTGAAAGACGTCGCTTAGTCACTAATCTAGCTATCCCATCTCAGCTAGAGGATAGTACGAACTAGTGTGACCACAA
+
CCCCCFFFFFFFGGGGGGGGGGHHHGHHHHGHHHHHHHHHHHHGFGGGGGHHHHHHHHHHHGGGGHHHHHHHGHHHGHHHHHHHHHHHHHHHHHHHGHH?GHHFGHHHHGGEHGHHHHHHHFHBFGFDGCC<///?C00<->-.1>111<0<.../000.<...;0C0000/.-----.900/:...--...0000000::000;0000//0:0/000;000900/9/00:00...-:0000;00900...
@M03495:530:000000000-LYBTV:1:2110:20033:13355 1:N:0:TGACAGCT+CCTACGGG
GTCAGCATGTGAGCTTTGGACTGGTTTATCAACGGCAAAATATAGATCGGAAGAGCACACGTCTGAACTCCAGTCACTGACAGCTATCTCGTATGCCGTCTTCTGCTTGAAAAAAAAAAAAAAAACAAAAAGTATAAAGTTAATGGGAACATGCGTAATAAAAACAGAACTGATGTATCTAACATCGCAACAACGAAGAATAGACGAGGAATAATCATGTGTATACAGATGGCTGTATAGTCTTAATGATT
+
CCCDCFFFFFFFGGGGGGGGGGHHHHHHHHHHHGGGGGHHHHHHHHHHHGGGGHHHHHHHGFGHGHHHHHHHHHHHHHHHHHHHHHHCHHHGGHHHHGGGHGHHHHHHHGHHHHGGGGGB////>...<0..111111<1<11111./0.<:00<....11110..//0/<<011:1111110<10....-...-.<9./010<0.----/00111111:1<111111:110//..:11:1111<1<1:11
@M03495:530:000000000-LYBTV:1:2110:13979:13359 1:N:0:TGACAGCT+CCTACGGG
GTCAGCATGTGAGCTTTGGATGGTTCTGGTTTATCAACGGCAAAATATAGATCGGAAGAGCACACGTCTGAACTCCAGTCACTGACAGCTATCTCGTATGCCGTCTTCTGCTTGAAAAAAAAAAACACCAGCCAGACAGAATGATCGGAGAGGCCGACTGCTCCACGAACATAAAACTCTTCTACTATGATTGCTGTATTCACTGCATCAGCATAGGTCGAATCGAGCTACACCAATGAGCCAGACTTCGT
+
CCCCCFFFFFFFGGGGGGGGGGGGGHHHHGHFHHHHHHGGGGGHHGHHHHHHHHGEGGHHHFHHHGHHHGGHHHHHHGHHHHHHHHHHFHHHHHHHGGHHHGGEEGGGHHHHHHHFHHFFGBD@>//0?/0/??0?/00?11<111...--....---<./00;//.-:--0;0;0000000000;0000000;00000000;0000090;0///////--./.....;/////..///////..;/99.;
@M03495:530:000000000-LYBTV:1:2110:15113:13365 1:N:0:TGACAGCT+CCTACGGG
GTCAGCATGTGAGCTTTGGAATTAGTAAATTCGTTGACGACAGAAGGAGCAAGATAACGACCACAGGGAGGGTGGTTTATCAACGGCAAAATATAGATCGGAAGAGCACCGTCTGAACTCCAGTCACTGACAGCTATCTCGTATGCCGTCTTCTGCTTGAAAAAAAAAAAAAAACAAACAAGTAGCATACCCGACCTAAACAAGACAACACTACTCACAAAGCGCGCCATTCATATACAACTGAAACATGA
+
CCCCEFFFFFFFGGGGGGGGGGHHHHHHHHHHGGHHHHGGGGGHHHHHHHHHHHHHHHGGGGGHHHHGGFGGFFGGGHHHHHHHGGGGGHHHHHHHHHHHGGGGHHHHHHGGGHGHHHHHHGHHHHHHHHHHHHHHGBGHHFGHHHHGAGGGHHHGHHHFGGGHGGGCG-<---<....:</11:111:0/0.---.0:001.///</...0//101:00./<.----..11111:111<0</0000/000
@M03495:530:000000000-LYBTV:1:2110:9355:13369 1:N:0:TGACAGCT+CCTACGGG
GTCAGCATGTGAGCTTTGGAGTGAAATCTCTTGTCTTAAGGAATAAAGGAAAAAGATTCCGTCGGAGGCTCGGTGCTCTACAGGTTCAACCTTTGTACTCTATTATTGCCTCACATTCCATCTCTTGTGAAAATATATTTGATTGGCTTTTCTGCAGGTTGTTTGCCAGGACTTTCCAAGACCTCCACTAGAAAACACAATAAACTTTTTGGAAGCTGGACAACTATCTTCATTTTTCAGAAACAGTGAAC
+
BBCCCFFFFFFFGGGGGGGGGGHHGHHHHHHHHHHHHHHHHHHHHHHHHHHHHHGGHIIHHGGGGGGGGHHGGGGGHHHHHHHHHHHHHHHHHHHHHHHHHHHHHHHHHHHHHHHHHHHHHHHHHHHHHHHHHHHHHHHHHHHHGGHHHHHHHHHHHHHHHGHHHHHHHHHHHHHHHHHHGFHHHHHHHHHFHGHHHHHGGGDHHHHHHHGGHHHGHHGGHHHHHHHHHHGGGGGGGGGEF0;FFGGGFG0
@M03495:530:000000000-LYBTV:1:2110:20337:13386 1:N:0:TGACAGCT+CCTACGGG
GTCAGCATGTGAGCTTTGGAGTGAAATCTCTTGTCTTAAGGAATAAAGGAAAAAGATTCCGTCGGAGGCTCGGTGCTCTACAGGTTCAACCTTTGTACTCTATTATTGCCTCACATTCCATCTCTTGTGAAAATATATTTGATTGGCTTTTCTGCAGGTTGTTTGCCAGGAATTGAAATAAAGGAAAAGGGCAAACCAAACCCTATGCAACGAAACAAAAAAAATCATGAAATCGATCCCGTCTGCGGAAC
+
CCCDDFFFFFFFGGGGGGGGGGHHHHHHHHHHHHHGHHHHHHHHHHBGGHHHHHGGHIHIHGHGGGGGGHHGGGGGHHHHHHHHHHHHHHHHHHHHHHHHHHHHHHHHHHHHHHHHHHHHHHHHHHHHHHHHHHHHHHHHHHHHHHHHHHHHHHGHHHHHHGHHHHHHHHGHHHHFHHHHHHHHHHHHHFGGGGHHGHHHHGGHHGHHHHHGFFGGHEHHGGGDFFGGFFGGGGGGGG.F?<AFFFFCFF-
@M03495:530:000000000-LYBTV:1:2110:21298:13396 1:N:0:TGACAGCT+CCTACGGG
GTCAGCATGTGAGCTTTGGAGTGAAATCTCTTGTCTTAAGGAATAAAGGAAAAAGATTCCGTCGGAGGCTCGGTGCTCTACAGGTTCAACCTTTGTACTCTATTATTGCCTCACATTCCATCTCTTGTGAAAATATATTTGATTGGCTTTTCTGCAGGTTGTTTGCCAGGACTTTCCAAGACCTCCACTAGAAAACACAATAAACTTTTTGGAAGCTGGACAACTATCTTCATTTTTCAGAAACAGTGAAC
+
CCCDDFFFFFFFGGGGGGGGGGHHHHHHHHHHHHHHHHHHHHHHHHHHGHHHHHGGHHHHHGGGGGGGGHHGGGGGGHHHHHHHHHHHHHHHHHHHHHHHHHHHHHHHHHHHHHHHHHHGHHHHHGHHHHHHFHHHHHHHHHHHHHHHHHHHHHHHGHHHHGHHHHHHHHHHHHHHHGHHGGHHHHHHHHHDGGHHHHHGHGHHHHHHHHGGHGHHHHHHHHHHHHHHHHGGGGGGGGGFGFGGGGFGFB0
@M03495:530:000000000-LYBTV:1:2110:3683:13405 1:N:0:TGACAGCT+CCTACGGG
GTCAGCATGTGAGCTTTGGAGTGAAATCTCTTGTCTTAAGGAATAAAGGAAAAAGATTCCGTCGGAGGCTCGGTGCTCTACAGGTTCAACCTTTGTACTCTATTATTGCCTCACATTCCATCTCTTGTGAAAATATATTTGATTGGCTTTTCTGCAGGTTGTTTGCCAGGACTTTCCAAGACCTCCACTAGAAAACACAATAAACTTTTTGGAAGCTGGACAACTATCTTCATTTTTCAGAAACAGTGAAC
+
>>AABFDDFDFFGFGFGFGFGFHEGHHHHHHHHHHHHHGHHEGCGFFHHFHHGGGEHHHFF3BAA0FEFHHGGEEEHHHHHFHHFGHHHFGGHHHHHGHHHFHHFHHBFEFHHHHHHHHDF?G3FHHHHFGHEGHHGHHHHBFHG0CGHFHHHHFFGHHHFFHHGEHHCCGFFBGFBFHEFBFFFHBFFHFGB><<<GAED=0D<0GGGHGGG:/CCG/.CGH.CCGCCHGGGGFGFF90;0/99FBFFG0
@M03495:530:000000000-LYBTV:1:2110:12457:13422 1:N:0:TGACAGCT+CCTACGGG
GTCAGCATGTGAGCTTTGGAGTGAAATCTCTTGTCTTAAGGAATAAAGGAAAAAGATTCCGTCGGAGGCTCGGTGCTCTACAGGTTCAACCTTTGTACTCTATTATTGCCTCACATTCCATCTCTTGTGAAAATATATTTGATTGGCTTTTCTGCAGGTTGTTTGCCAGGACTTTCCAAGACCTCCACTAGAAAACACAATAAACTTTTTGGAAGCTGGACAACTATCTTCATTTTTCAGAAACAGTGAAC
+
CCDDDFFFFFFFGGGGGGGGGGHHHHHHHHHHHHHHHHHHHHHHHHHHHHHHHHGGHIHIHGGGGGGGGHHGGGGGHHHHHHHHHHHHHHHHHHHHHHHHHHHHHHHHHHHHHHHHHHHHHHHHHHHHHHHHHHHHHHHHHGHHHHHHGHHHHHHHHHHHGGEHHHHHHGHGHHHHHHHHHFHHHHHHHHHGHHHHHHHGGGGHHHHHHHGGEHHHHHHHGHHHGHHHHHGGGGFFGGGCFFGFGGFGGG0
@M03495:530:000000000-LYBTV:1:2110:13132:13423 1:N:0:TGACAGCT+CCTACGGG
GTCAGCATGTGAGCTTTGGAATTAGTAAATTCGTTGACGAAGAAGGAGCAAGATAACGACCACAGGGAGGGTGGTTTATCAACGGCAAAATATAGATCGGAAGAGCACACGTCTGAACTCCAGTCACTGACAGCTATCTCGTATGCCGTCTTCTGCTTGAAAAAAAAAAAAAACAAAGATGAAATACAACCACATAGCTGAATATTAAGGAAAACATAACAAAGTACCTGAACAACTAAGAATAACTTAAG
+
CDDDDFFFFFFFGGGGGGGGGGHHHHHHHHHHGHHHHHGGGGGHHHHHHHHHHHHHHGGGGFHHHHGFGGGEFGEGHHHHHHHGGGGGHHHHHHHHHHHGGGGHHHHHHHGHHHGHHHHHHHHHHGHHHHHHHHHHHFHHHGGHHHHGGGHGHHHHHHHHHHHHGGGGE<-<9....//01111110<00...900101000111111:0<////.011000./111110/0:1/.000001011011011
@M03495:530:000000000-LYBTV:1:2110:24262:13430 1:N:0:TGACAGCT+CCTACGGG
GTCAGCATGTGAGCTTTGGAACAGAAGGAGCAAGATAACGACCACAGGGAGGGTGGTTTATCAACGGCAAAATATAGATCGGAAGAGCACACGTCTGAACTCCAGTCACTGACAGCTATCTCGTATGCCGTCTTCTGCTTGAAAAAAAAAAAACAGAATAGTATAATGAATATCAGTGCTACCATGGCGACAATGTCTCCTAGTGAGTGAAGTCTATATTGCCATAATAACTAGCCACACACACGTTAGCT
+
CBCCDFFFFFFFGGGGGGGGGGHHHHHHHHHHHHHHHHHGGGGGHHHHGGGGGEFGGGHHHHHHHGGGGGGHHHHHHHHHHGGGGHHHHHHHGGHHGHHHHHHHHHHHHHHHHHHHHHFHHHHGGHHHHGEGHGHHHHHHHHHHGHGGGA@E-..//011011111<1111:1111:11111<011<.----9001111010111101011<<1111111<101100:1101<0//0:.....9-<./<11
@M03495:530:000000000-LYBTV:1:2110:18023:13431 1:N:0:TGACAGCT+CCTACGGG
GTCAGCATGTGAGCTTTGGAGTGAAATCTCTTGTCTTAAGGAATAAAGGAAAAAGATTCCGTCGGAGGCTCGGTGCTCTACAGGTTCAACCTTTGTACTCTATTATTGCCTCACATTCCATCTCTTGTGAAAATATATTTGATTGGCTTTTCTGCAGGTTGTTTGCCAGGACTTTCCAAGACCTCCACTAGAAAACACAATAAACTTTTTGGAAGCTGGACAACTATCTTCATTTTTCAGAAACAGTGAAC
+
CCCCCFFFFFFFGGGGGGGGGGHHHHHHHHHHHHHHHHHHHHHHHHHHHHHHHHGGHIIIHFGGGGGGGHHGGGGGHHHHHHHHHHHHHHHHHHHHHHHHHHHHGHHHHHHHHHHHHHHHHHHHHHHHHHHHHHHHHHHHHHHHHHHHHHHHHHGHHHHHHGHHHHHHHGHHHHHHHHHHHHHHHHHHHGHFHHHHHGHFGFGHFFHHHHGGHHHHHGFHGHHHHGHHHHGGGGGGGGGFF;CFFGFGGF9
@M03495:530:000000000-LYBTV:1:2110:27873:13442 1:N:0:TGACAGCT+CCTACGGG
GTCAGCATGTGAGCTTTGGAATTAGTAAATTCGTTGACGACAGAAGGAGCAAGATAACGACACAGGGAGGGTGGTTTATCAACGGCAAAATATAGATCGGAAGAGCACACGTCTGAACTCCAGTCACTGACAGCTATCTCGTATGCCGTCTTCTGCTTGAAAAAAAAAAAAACAACTACTAATATCTAGTAGATGAGGTTAGTATAGTATGTACTCATAAGAAGGTGGCGCAGCTAACAGCGACTGTATGC
+
CCCDEFFFFFFFGGGGGGGGGGHHGGHHHHHHGHHHHHGGGGGHHHHHHHHHHHHHHHGGGGGHHHGGGGGEFGEFHHHHHHHGGGGGHHHHGHHHHHHGGGGHHHHHHHGHHHGHHHHHHHHHGHHHHHHHHHGHGFHHHGGHGHHGGGHGHHHHHHFHFGDHGGGGE---....000111111<111<1111110/</1.111:11111:11111111111/.<0..-.---/<1/00.----.0111<
@M03495:530:000000000-LYBTV:1:2110:11366:13447 1:N:0:TGACAGCT+CCTACGGG
GTCAGCATGTGAGCTTTGGAATTAGTAAATTCGTTGACGACAGAAGGAGCAAGATAACGACCACAGGGAGGGTGGTTTATCAACGGCAAAATATAGATCGGAAGAGCACACGTCTGAACTCCAGTCACTGACAGCTATCTCGTATGCCGTCTTCTGCTTGAAAAAAAAAAAAAGAAAGACTGAATACGCAAGCTCAATGCTCATGTTGTTAGAGATATAGACTCGATAGTTCAGATGTAGTGTTGATGTCT
+
CCDCDFFFFFFFGGGGGGGGGGHHHHHHHHHHGHHHHHGGGGGHHHHHHHHHHHHHHHGGGFFHHHHGGGGGEFGGGHHHHHHHGGGGGHHHHHHHHHHHGGGGHHHHHHHGHHHGHHHHHHHHHHHHHHHHHHHHHHFHHHGGHHHHGDGHGHHHHHHHHHHHHGGG?E-;;.:./0//;000;00..:--.:00000090000:00/900900000000900../..000000000900/00.000000
@M03495:530:000000000-LYBTV:1:2110:2529:13447 1:N:0:TGACAGCT+CCTACGGG
GTCAGCATGTGAGCTTTGGAATTAGTAAATTCGTTGACGACAGAAGGAGCAAGATAACGACCACAGGGAGGGTGGTTTATCAACGGCAAAATATAGATCGGAAGAGCACACGTCTGAACTCCAGTCACTGACAGCTATCTCGTATGCCGTCTTCTGCTTGAAAAAAAAAAAAAAAAAAATAATCACTCTTAGTCTGATTTATATCTCTGTAATATTTGATTATCATGTTTACGTATCACTATCTTGAGAGT
+
BBCCCFFFFFFFGGGGGGGGGGHHHHHHHHHGGHHFHHGFEGGGGHHHHHHHHHHHHHGGAEEHHHHGEFGGEFEGGHHHHHGHGGGGGHHHHHHHHHHHGFGGHGHHHHHGHHHGHHHHHHHHHGHHHHFHHHHHDF0GHHGGHHHHGAEHGHHHHHHFGH1D.<AECE:99------.00000;;00:0000:00000:00;000099;90000000000;009000000./00.009000900;0.00
@M03495:530:000000000-LYBTV:1:2110:10068:13457 1:N:0:TGACAGCT+CCTACGGG
GTCAGCATGTGAGCTTTGGAGTGAAATCTCTTGTCTTAAGGAATAAAGGAAAAAGATTCCGTCGGAGGCTCGGTGCTCTACAGGTTCAACCTTTGTACTCTATTATTGCCTCACATTCCATCTCTTGTGAAAATATATTTGATTGGCTTTTCTGCAGGTTGTTTGCCAGGACTTTCCAAGACCTCCACTAGAAAACACAATAAACTTTTTGGAAGCTGGACAACTATCTTCATTTTTCAGAAACAGTGAAC
+
CCCCCFFFFFFFGGGGGGGGGGHHHHHHHHHHHHHHHHHHHHHHHHHHHHHHHHGGHHHHGBFGGGGGGHHGGGGGHHHHHHHHHHHHHHHHHHHHHHHHHHHHHHHHHGHHHHHHHHHHHHHHHHHHHHHGHHHHHHHHHFHHFAHHHHHHHHFHHHHHHDGHHHHHHHHHHHHHHHGHGHGHHHHFHHHBHHHHHHHGD<DGHHHHHHGGFGFGHHHGGHHHHHHHHHGGGGGGGGGGFFBBFFFGFF0
@M03495:530:000000000-LYBTV:1:2110:4449:13463 1:N:0:TGACAGCT+CCTACGGG
GTCAGCATGTGAGCTTTGGAGTGAAATCTCTTGTCTTAAGGAATAAAGGAAAAAGATTCCGTCGGAGGCTCGGTGCTCTACAGGTTCAACCTTTGTACTCTATTATTGCCTCACATTCCATCTCTTGTGAAAATATATTTGATTGGCTTTTCTGCAGGTTGTTTGCCAGGACTTTCCAAGACCTCCACTAGAAAACACAATAAACTTTTTGGAAGCTGGACAACTATCTTCATTTTTCAGAAACAGTGAAC
+
CBCCCFFFFFFFGGGGGGGGGGHHHHHHHHHHHHHHHHHHHHHHHHHHHHHHHHGGHIHHHBFEGGGGGHHGGGGGHHHHHHHHHHHHHHHHHHHHHHHHHHHHHHHHHHHHHHHHHHHHHHHHHHHHHHHHHHHHHHHHHHHHHHHHHHHHHHHHHHHHHGHHHHHHHHHHHHHHHHHHHHHHHHHHHHHBGGFFHHHGHDGHHHHHHHGGBHGHHHGHHHHHHHHHHHGGGGGGGGGGGCFGGGGGGG0
@M03495:530:000000000-LYBTV:1:2110:17900:13463 1:N:0:TGACAGCT+CCTACGGG
GTCAGCATGTGAGCTTTGGTCCAGCCTGAGTCCTGGTTTATCAACGCAAAATATAGATCGGAAGAGCACACGTCTGAACTCCAGTCACTGACAGCTATCTCGTATGCCGTCTTCTGCTTGAAAAAAAAAACATAGGACAGAACCAAGTCCCAACAACACGCCAGTGTTCAGAACTCAAGAGACCACGCCAGAACACTATCAGATCGCACCCACCACTCATCCCTCACTCTACACACACAAACAACTCGACC
+
BBBBBFFFFFFBGGGGGGGGGGHHHGHHHFHHHHHGFHHHHHHHFFGGGGGHHHHHHHFHGEFGGHHHHHHGHHHGGHHHHHHHHFFHHHHHHHHHHF3GHGFGHHGHEGEGGGHGHHGHF?FGAE/CBF//2<22210/010/0?0<?1>>F..<...>-<<-<<0000000<000/<0.//./:..;.-.C///9/;00009;..9--9..9.9//:///./.9.////9/./9.......9.99..-;
@M03495:530:000000000-LYBTV:1:2110:10850:13466 1:N:0:TGACAGCT+CCTACGGG
GTCAGCATGTGAGCTTTGGAGTGAAATCTCTTGTCTTAAGGAATAAAGGAAAAAGATTCCGTCGGAGGCTCGGTGCTCTACAGGTTCAACCTTTGTACTCTATTATTGCCTCACATTCCATCTCTTGTGAAAATATATTTGATTGGCTTTTCTGCAGGTTGTTTGCCAGGACTTTCCAAGACCTCCACTAGAAAACACAATAAACTTTTTGGAAGCTGGACAACTATCTTCATTTTTCAGAAACAGTGAAC
+
CCCCCFFFFFFFGGGGGGGGGGHHHHHHHHHHHHHHHHHHHHHHHHHHGHHHGHGGHIHHHGHGGGGGGHHGGGGGHHHHHHHHHHHHHHHHHHHFGHHHHGHHHHHHHHHHHHGHHHHHHHHHHGHHHHHHHHHHHHHHHHHHHGFHHHHHHHHHHHHHHGHHHHHHHHHHHHHHHGHHHHHHHHHHHHHFFGFHHHHCDDGGHHHGHHGGFHHEHHHHHHHGGHHHHGGGGGGGGGGGBCFGGGGGFG0
@M03495:530:000000000-LYBTV:1:2110:2396:13479 1:N:0:TGACAGCT+CCTACGGG
GTCAGCATGTGAGCTTTGGAAGTTGACGACAGAAGGAGCAAGATAACGACCACAGGGAGGGTGGTTTATCAACGGCAAAATATAGATCGGAAGAGCACACGTCTGAACTCCAGTCACTGACAGCTATCTCGTATGCCGTCTTCTGCTTGAAAAAAAAAAATAATAACTTTAACATAATAACACCAAATAGGCGTGAGGCTCGTTGAGTTGTTACATTAGCTGGAATTATTACCAATACTTGAGGCTGTCAC
+
AAAABFDDFFFFGGGGGGGGGGCGHFHDFGGGGHHAFEGEGGHHGGHGGG0EGHHHGGFGE1BE1FGHHHFHFGCFGGHHHHHHFHHHHGEEGEGFHHHHGGHHG3GCGHHHEFGFHHGHHGHGFHDHHHC<BFFHHGEGHGHHGEGHHHGGGFDG@-CF.;0000000009000;0;C000/.99.0C00/-;9C.99.999..9/://:./////////9..//////////////9////....://:
@M03495:530:000000000-LYBTV:1:2110:6522:13504 1:N:0:TGACAGCT+CCTACGGG
GTCAGCATGTGAGCTTTGGATGGTTCTGGTTTATCAACGGCAAAATATAGATCGGAAGAGCACACGTCTGAACTCCAGTCACTGACAGCTATCTCGTATGCCGTCTTCTGCTTGAAAAAAAAAGAAATCAAGAACCAAATCACACTAAAATAAAAAACACAAGTAAGTACTCCAAACCTTTACAACATAAAACTTGTTATGACTTCTTTAGCTCATCAAAGTACCAGTTATAACATGCATTTGACAAATAT
+
BABBBFFFFFFFGGGGGGGGGGGHHHHHHHHHHHHFHHFEEGEGGFGHHFHHHHGGGGHHFHHHHGHHHGHHHHHHGHHHHHFHHHHHHHGGFFFHGEHHHHGGGHGHHHBHHGC?FHFGG////0B22@<G<@@FF//1FDFDCFF11FF1111<-AG0C..0<=D<D000</<0<.<00;00;/:/:<000<0:0<C00;0000;0CF9000;F000099;00;0000;0;0:0/0000;/9///;/:/
@M03495:530:000000000-LYBTV:1:2110:19182:13517 1:N:0:TGACAGCT+CCTACGGG
GTCAGCATGTGAGCTTTGGACTCCTGACTGGTTTATCAACGGCAAAATATAGATCGGAAGAGCACACGTCTGAACTCCAGTCACTGACAGCTATCTCGTATGCCGTCTTCTGCTTGAAAAAAAAAAAAAAAGAGAAATAGACATCCTAGCAACCATCACAACAAGTTAACTGGGCAGTGAGATACTAGAGCAGTGCGACCTACAGTGTGAGCAGCAAGTATCTGCGAGGCTGAGACAACCACAGTCGGCTT
+
CCCDDFFFFFFFGGGGGGGGGGHHHHHHHHHGHHHHHHHHGGGGGHHHHHHHHHHHGGGGHHHHHHHGHHHGHHHHHHHHHHHHHHHHHHHHHHFHHHGGHHHHGGGHGHHHHHHHHHHHHGGG@F<>//<.>001111110110/01=001...0000<0.../1111111/.././01011111:10:10/101-.--.0/0011111100//.//<:11111-<---....10//.99...00.--.-
@M03495:530:000000000-LYBTV:1:2110:24404:13536 1:N:0:TGACAGCT+CCTACGGG
GTCAGCATGTGAGCTTTGGAGTGAAATCTCTTGTCTTAAGGAATAAAGGAAAAAGATTCCGTCGGAGGCTCGGTGCTCTACAGGTTCAACCTTTGTACTCTATTATTGCCTCACATTCCATCTCTTGTGAAAATATATTTGATTGGCTTTTCTGCAGGTTGTTTGCCAGGACTTTCCAAGACCTCCACTAGAAAACACAATAAACTTTTTGGAAGCTGGACAACTATCTTCATTTTTCAGAAACAGTGAAC
+
BBBCCFFFFFFFGGGGGGGGGGHHHHHHHHHHHHHHHHHHHHHHHHHHHHHHHHGGHIHIHGHGGGGGGHHGGGGGHHHHHHHHHHHHHHHHHHHHHHHHHHHHGHHHHHHHHHHHHHHHHHHHHHHHHGHHHHHHHHHHHEHHHHHHHHHHHHHHHHHHHGHHHHHHGHGHHHHHHHHHHHHHHHHHHHHHGHFHHHHGHGHHHHFHHHGGHHHHHHHHGGHHHHHHGHGGGGGGGGGGGFGGGGFGEG0
@M03495:530:000000000-LYBTV:1:2110:11019:13539 1:N:0:TGACAGCT+CCTACGGG
GTCAGCATGTGAGCTTTGGAGGGTGGTTTATCAACGGCAAAATATAGATCGGAAGAGCACACGTCTGAACTCCAGTCACTGACAGCTATCTCGTATGCCGTCTTCTGCTTGAAAAAAAAAAAAAGGAACCCGCTACTACATACACCTAGGAGAGGGCATGACATACTGGAAGTTAACTACGCGTGAGACACAAGCTTCATCATACCCAGCTTCCTGAATACGGTAGCAGAACCGTCAGCCTCGCCTCATCA
+
BABCCFFFFFFFGGGGGGGGGGGEFGEFHHHHHHHGGGGGHHHHHHHHHHHGGGGHHHHHHHFFHHGHHHHHHHHHHHHHHHHHHHHHHHHHHFGHHHHGGGHGHHHHHHHCHHHHGGG/C////.00<..-----000000<0<</00:G/...:../.009000000/0/0;0009C0.;---.900///..;0090000000/0;:.;00000000009./..000;//9-;...0/;/;--..;00;
@M03495:530:000000000-LYBTV:1:2110:27252:13558 1:N:0:TGACAGCT+CCTACGGG
GTCAGCATGTGAGCTTTGGTCCAGCCTGAGTCCTGGTTTATCAACGGCAAAATATAGATCGGAAGAGCACACGTCTGAACTCCAGTCACTGACAGCTATCTCGTATGCCGTCTTCTGCTTGAAAAAAAAAAAATTCCTATCTACAATGCCGTCGCCTGGGTGGAACATATAGATAAGCTTATGATCCTTCTAGACTGTGTCGCGGATCTATATATATCTCCTGTCGCATGCAGTGCCGAACACATCAGTGT
+
AAAABFFFFFFFGFFGFFGGGGHFHCGFG4FEFDGHAGFHDGDGHGGGGGHGFHHHFFFHHEEGGHFHFHHHGHHGGGHHHHHHH@F@B4DDGGEHHH@FF4F?EGF4GG?EFEFFD4BB?BB?FE//C?/@/011?11111=1<11>>1-><--<....<<-.0//0:000;0:;00;00000000;090000009:00;..--;-9/9:/:///9B//9////9.;.9///;//9--9--..//9///9
@M03495:530:000000000-LYBTV:1:2110:17041:13565 1:N:0:TGACAGCT+CCTACGGG
GTCAGCATGTGAGCTTTGGTCCAGCCTGAGTCCTGGTTTATCAACGGCAAAATATAGATCGGAAGAGCACACGTCTGAACTCCAGTCACTGACAGCTATCTCGTATGCCGTCTTCTGCTTGAAAAAAAAAAAAAAAGAAAAATAGTCAAAGTTATAGCGTTGTCATTATGTACTTCCTACTATACAAAAACCATAATTACATATCACTATGACATCAGCACTGTGCAGGTAGACGATGGTGTACACCACAA
+
CCCDDFFFFFFFGGGGGGGGGGHHHGHHHHHHHHHHHHHHHHHHHGGGGGHHHHHHHHHHHGGGGHHHHHHHGHHHGHHHHHHHHHHHHHHHHHHHHHHFGHHGGHHHHGGGHGHHHHHHF?BFFGGGGGDC/<->.>0//.<<01111<11111=11-..-.<11<<11<11111011001:11<00.....000<11<11<<111<1111101000<1<0/<1111..1011.-...01.0111:....
@M03495:530:000000000-LYBTV:1:2110:21745:13570 1:N:0:TGACAGCT+CCTACGGG
GTCAGCATGTGAGCTTTGGAGTGAAATCTCTTGTCTTAAGGAATAAAGGAAAAAGATTCCGTCGGAGGCTCGGTGCTCTACAGGTTCAACCTTTGTACTCTATTATTGCCTCACATTCCATCTCTTGTGAAAATATATTTGATTGGCTTTTCTGCAGGTTGTTTGCCAGGACTTTCCAAGACCTCCACTAGAAAACACAATAAACTTTTTGGAAGCTGGACAACTATCTTCATTTTTCAGAAACAGTGAAC
+
CCCCCFFFFFFFGGGGGGGGGGHHHHHHGHHHHHHHHHHHHHHHHHHHHHHHHHGGHHHHHGGGGGGGGHHGGGGGHHHHHHHGHHHHHHHHHHHHHHHHHHHHHHHHHHHHHHHHHHHHHHHHHHHHHFGHHHGHHHHHHGHHHEHHHHHHHHHHHHHHHGHHHHHHHGHHHHHHHHHHHHHHHHHGHGHGFGGFFGH<<DGGGHHHHHGGHFHHHHHHHHHHHHGFHGGGGFFGGGGEFGCFGBBFGF0
@M03495:530:000000000-LYBTV:1:2110:11114:13588 1:N:0:TGACAGCT+CCTACGGG
GTCAGCATGTGAGCTTTGGTCCAGCCTGAGTCCCTGGTTTATCAACGGCAAAATATAGATCGGAAGAGCACACGTCTGAACTCCAGTCACTGACAGCTATCTCGTATGCCGTCTTCTGCTTGAAAAAAAAAAAAAAACAAGAATAAAACTAATGATGGCAGTGCATCCGCTTCATAATATACATGCTTTAGCTAGCTAGAAGAACGATCGATCTGTTACGTAACAATATACTACAGCAGACGACAGCGACG
+
DCCDDFFFFFFFGGGGGGGGGGHHHGHHHHHHHHHHHHHHHHHHHHGGGGGHHHHHHHHHHHGFGGGHHHHHHGHHHGHHHHHHHHHHHHHHHHHHHHHHEHHHGGHHHHGEGHGHHHHHHHG?GHHGGGGCA/<>-<../</<<=00000000=000//:/000;0/.....;:0000000;00000;00000000000000;/..9.:....::00:./0.:00000;0:0000;/./.-----.----
@M03495:530:000000000-LYBTV:1:2110:26216:13597 1:N:0:TGACAGCT+CCTACGGG
GTCAGCATGTGAGCTTTGGAGTGAAATCTCTTGTCTTAAGGAATAAAGGAAAAAGATTCCGTCGGAGGCTCGGTGCTCTACAGGTTCAACCTTTGTACTCTATTATTGCCTCACATTCCATCTCTTGTGAAAATATATTTGATTGGCTTTTCTGCAGGTTGTTTGCCAGGACTTTCCAAGACCTCCACTAGAAAACACAATAAACTTTTTGGAAGCTGGACAACTATCTTCATTTTTCAGAAACAGTGAAC
+
CCCCCFFFFFFFGGGGGGGGGGHHGFHHHHHHHHHHHHHHHHHHGHHHHHHHHHGGHIIHHGGGGGGGGHHGGGGGHHHHHHHHHHGHHHHHHHHHHHHHHHHHGHHHHHHHHHHHHHHHHHHHHHHHHHHHHHHHHHHHHHHHHGHHHHHHHHHHHHHHHGHHHHHHEGHHHHHHHHHHHHHHHHHHHHHFHGHHHHHGGGGHHHHHHHGGHFHHHGHHHHFHHHHHHHGGGGGGGGGGF;9FFGBFGG0
@M03495:530:000000000-LYBTV:1:2110:16511:13602 1:N:0:TGACAGCT+CCTACGGG
GTCAGCATGTAGCTTTGGATGGTTCTGGTTTATCAACGGCAAAATATAGATCGGAAGAGCACACGTCTGAACTCCAGTCACTGACAGCTATCTCGTATGCCGTCTTCTGCTTGAAAAAAAAAAAAAAAATACATAAGTAATAGAAATGAAAGTATACAAACAAAAAGAATAACAAGATGTAGATCAAGTACAGAATAGAGTTAAGACATCGCGATCGTATATGCAGTAGGTATCATGACATGAGATCACGG
+
BBBCDFFFFFFFGGGGGGGGGGHHHHHHGHHHHHHHHGGGGGHHHHHHHHHHHGGGGHHHHHHHGHHHGHHHHHHHHHHHHHHHHHHHHHHHHHHFGHHHHGGGHGHHHHHHHGHHHHGGGCB/>>>-<011<111=11111111=11111111111100.......<.0:1000//01::<:<10<01111110110<111<1110/10..---.-/.:011<11:::0<111<11<001000<100/..
@M03495:530:000000000-LYBTV:1:2110:28219:13605 1:N:0:TGACAGCT+CCTACGGG
GTCAGCATGTGAGCTTTGGAATTAGTAAATTCGTTGACGACAGAAGGAGCAAGATAATGACCACAGGGAGGGTGGTTTATCAACGGCAAAATATAGATCGGAAGAGCACACGTCTGAACTCCAGTCACTGACAGCTATCTCGTATGCCGTCTTCTGCTTGAAAAAAAAAAAAAACGATGCAACGAGAGAGAACCTGGGGTCACACCCTGCGTCCAGGTGCCATCACGGGTGGCTCACAACGTTGGGTAGCG
+
ABABBFFFF5FFDAFGFDBGEGGFFDFGGGGHGGHA44EFEEE3ABC2F2ACGF3GHHGHG3BA1GFGFEGG?FE>FCGFHHFHGGEC?CBGGHHGEHFGFEEGAHHHHHHGGEHGHFFHHHH1GHHHHFHHHGH1<D0>FGGGFGB1</<GFF1<DGHHGHHH0@-<-:----.-....00;-...-...9/.;.9.999.9//.....;.-9./;9///9////9.----9./////.-.;.;-.;./9
@M03495:530:000000000-LYBTV:1:2110:17559:13620 1:N:0:TGACAGCT+CCTACGGG
GTCAGCATGTGAGCTTTGGAGTGAAATCTCTTGTCTTAAGGAATAAAGGAAAAAGATTCCGTCGGAGGCTCGGTGCTCTACAGGTTCAACCTTTGTACTCTATTATTGCCTCACATTCCATCTCTTGTGAAAATATATTTGATTGGCTTTTCTGCAGGTTGTTTGCCAGGACTTTCCAAGACCTCCACTAGAAAACACAATAAACTTTTTGGAAGCTGGACAACTATCTTCATTTTTCAGAAACAGTGAAC
+
BBBBBFFFFFFBFGGGGGGGGGHHHHGHHHHHHFHHHHGHHHHHHHHHHHHHHGGEGHGHH3FEFGGGGHHGGGGGGHHHHHHFHGEHHGHHHHHHHHHHGHHHHHHHGHHGHHHHHHHHHHHGHHHHGHHHHHHHGHHHHHHHHEHHHHHHHHFGFFGFGFHHHHHHGAGHGFHGH1DFFHBGHFHFHFFFGFGHHFG.DDDDGFHHHHGGHHFHHGGFFFFHHHHHHGFFGGGFFGGGEFFEGG;FFG0
@M03495:530:000000000-LYBTV:1:2110:14020:13649 1:N:0:TGACAGCT+CCTACGGG
GTCAGCATGTGAGCTTTGGAGTGAAATCTCTTGTCTTAAGGAATAAAGGAAAAAGATTCCGTCGGAGGCTCGGTGCTCTACAGGTTCAACCTTTGTACTCTATTATTGCCTCACATTCCATCTCTTGTGAAAATATATTTGATTGGCTTTTCTGCAGGTTGTTTGCCAGGACTTTCCAAGACCTCCACTAGAAAACACAATAAACTTTTTGGAAGCTGGACAACTATCTTCATTTTTCAGAAACAGTGAAC
+
CBCCCFFFFFFFGGGGGGGGGGHHHHHHHHHHHHHHHHGHHHHHHHHHHHHHHHGGHHIHHGHGGGGGGHHGGGGGHHHHHHHHHHHHHHHHHHHHHHHHHHHHHHHHHHHHHHHHHHHHHHHHHHHHHHHHHHHHHHHHHHHHHHHHHHHHHHHHGHHHHGHHHHHHHHHHHHHHHHHHGHHHHHHHHHGGGHHHHHHFHGGHHHHHHHGGHHHHHHCGHHHHHHHHHHHGGGGGGGHGGFGGGGFGGGB
@M03495:530:000000000-LYBTV:1:2110:23556:13659 1:N:0:TGACAGCT+CCTACGGG
GTCAGCATGTGAGCTTTGGACTCCTGACTGGTTTATCAACGGCAAAATATAGATCGGAAGAGCACACGTCTGAACTCCAGTCACTGACAGCTATCTCGTATGCCGTCTTCTGCTTGAAAAAAAAAAAAAGCACTGATCTCGTCTGCTGTCTTCTGCATATCAACAAAAAATAACAGCAAATTAATTCTAGTCACTGTCTCATCGTGTACATAGTAATGTGATAGTAACTTGTATGATGTAGTAACTGATCT
+
CCCCCFFFFFFFGGGGGGGGGGHHHHHGHHHFGHHHHCHHGGGGEHHHHHHHHHGEFAFGABFGGGHGHHHGGHHHGHHHHHHHHHHHHGHHHF3GGHGFHGFHC?EEFHFGHHHHHFFHFGE>/////??1?10F<1>1C<...11110==<=00000000=/<...;-.00:00;///00;90000009000000000000/.../0000000000;0000/://:////////////:////://///
@M03495:530:000000000-LYBTV:1:2110:22763:13665 1:N:0:TGACAGCT+CCTACGGG
GTCAGCATGTGAGCTTTGGACTCCTGACTGGTTTATCAACGGCAAAATATAGATCGGAAGAGCACACGTCTGAACTCCAGTCACTGACAGCTATCTCGTATGCCGTCTTCTGCTTGAAAAAAAAAAAAAGAATCCCAAAAAGAAATGTATTCGGTATTCTGTTTCAATATTGCTGTACGCCACGCCACTACACTCGCGCAAAGGCATTTCTCTTCCACGTGTGCCGAAAGCGATACGACAGCAGCTATCTG
+
CBCCCFFFFFFFGGGGGGGGFGHHHHHHHHHFGHHHHHHGGGGGAEGHHHHHHHHHGGGGGAFFHHHGCGHGGHGHHHHHHHHHHHHHHHHGFHCFGHGGHHHHGGGHGHHHHHHHGFFHHEG@>D/<A?/01<?FC00....0>11=000</....000=<000<00;:00;00000.;:..-..../////0/.------9/..////;//;///9.:.;;//:;--./....:9..--././////99
@M03495:530:000000000-LYBTV:1:2110:8181:13676 1:N:0:TGACAGCT+CCTACGGG
GTCAGCATGTGAGCTTATCAACGGCAAAATATAGATCGGAAGAGCACACGTCTGAACTCCAGTCACTGACAGCTATCTCGTATGCCGTCTTCTGCTTGAAAAAAAAAAAAAAACAGAAAGGGAGATAGAATCCTCGTGCCCAACTAATAAAATAATCACAGTTGAACAATCATTACACCACCACTAAGCTCTAGTACTCCGTTCTATCGACTACATAAACTAGTTGAATAGTCACAGAATGTCCTTATAGT
+
CCCCCFFFFFFFGGGGGGGGGGGGGGGHHHHHHHHHHGGEEFHHHHHHHGHHHGHHHHHHHHHHHHHHHHHHHHHHFHHHGGHHHHGGGHGHHHHHHHHHHHHGGGC<C//<//?011=10//..0111<11111...../0../0000<=000<000:000000000/000000000/.....0/00/000<00<:0:0.90/.000..-.-/000000000000000<00:000000000000000000
@M03495:530:000000000-LYBTV:1:2110:20020:13682 1:N:0:TGACAGCT+CCTACGGG
GTCAGCATGTGAGCTTTGGTCCAGCCTGAGTCCTGGTTTATCAACGGCAAAATATAGATCGGAAGAGCACACGTCTGAACTCCAGTCACTGACAGCTATCTCGTATGCCGTCTTCTGCTTGAAAAAAAAAAAAACAACAAGCACATGTACACAATCCGCGCGTGCGGTTCCATTAAACGAGGCCATCGCACTATCTCAATGCGTTCTGGACATACTGCACTACACGCGAGCGTGCGGCACACAACCCATCG
+
CABCCFFFFFFFGGGGGGGGGGHHHGHHHHHHHHHHHHHHHHHHHGGGGGHGHHHHHHHHHGGGGHHHHHHHGHHH?5DFHHHHHHHHHHHHHHHHHHHHHHHGGHHHHGGGHGHHHGHHHGFGHHGGGGC/>//.....0.00<11000=00.00/..---;-.--.9.00000900...--..;0...--:000000000....:900.00090900000/0/.-9----...99:--9....;:.//.
@M03495:530:000000000-LYBTV:1:2110:5067:13700 1:N:0:TGACAGCT+CCTACGGG
GTCAGCATGTGAGCTTTGGAGTGAAATCTCTTGTCTTAAGGAATAAAGGAAAAAGATTCCGTCGGAGGCTCGGTGCTCTACAGGTTCAACCTTTGTACTCTATTATTGCCTCACATTCCATCTCTTGTGAAAATATATTTGATTGGCTTTTCTGCAGGTTGTTTGCCAGGACTTTCCAAGACCTCCACTAGAAAACACAATAAACTTTTTGGAAGCTGGACAACTATCTTCATTTTTCAGAAACAGTGAAC
+
CCCCCFFFFFFFGGGGGGGGGGHHHHHHHHHHHHHHHHHHHHHHHHHHHHHHHHGGHIHIHGGGGGGGGHHGGGGGHHHHHHHHHHHHHHHHHHHHHHHHHHHHHHHHHHHHHHHHHHHHHHHHHGHHHHHHHHHHHHHHHFHHHHHHHHHHHHHHHHHHHGHHHHHHHEHHHHHHHHHHHGHHHHHHHHHGHGHHHHHGGGGHHGHHHHGGGHHHHHHGHHHHHHHHGHGGGGGGGGGBFFGGGGFFGG0
@M03495:530:000000000-LYBTV:1:2110:25075:13709 1:N:0:TGACAGCT+CCTACGGG
GTCAGCATGTGAGCTTTGGAGTGAAATCTCTTGTCTTAAGGAATAAAGGAAAAAGATTCCGTCGGAGGCTCGGTGCTCTACAGGTTCAACCTTTGTACTCTATTATTGCCTCACATTCCATCTCTTGTGAAAATATATTTGATTGGCTTTTCTGCAGGTTGTTTGCCAGGACTTTCCAAGACCTCCACTAGAAAACACAATAAACTTTTTGGAAGCTGGACAACTATCTTCATTTTTCAGAAACAGTGAAC
+
CCDDCFFFFFFFGGGGGGGGGGHHHHHHHHHHHHHHHHHHHHHHHHHHHHHHHHGGHHHHHGHGGGGGGHHGGGGGHHHHHHHHHHHHHHHHHHHHHHHHHHHHHHHHHHHHHHHHHHHHHFHHHHHHHHHHHHHHHHHHHHHHHHHHHHGHHHHHHHHHHGHHFHHHGGHHHHHHHHHHGHHHHHHHHHGHGFFHHGHGHGGHHHHHHHGGHGGGFHHHHHHHHFHHHHGGGGGGGGGGGFGGGGFGBF0
@M03495:530:000000000-LYBTV:1:2110:8922:13735 1:N:0:TGACAGCT+CCTACGGG
GTCAGCATGTGAGCTTTGGAATTAGTAAATTCGTTGACGACAGAAGGAGCAAGATAACGACACAGGGAGGGTGGTTTATCAACGGCAAAATATAGATCGGAAGAGCACACGTCTGAACTCCAGTCACTGACAGCTATCTCGTATGCCGTCTTCTGCTTGAAAAAAAAAAAACAGTCACATCATTGCATGCTCTGAATTTACGGAAAACATTCATAATGGCATCGAGCGGCCGGTTAAAGCCGCTGAATTGT
+
BAABBFFFFFFFGGGGGGGGFGHFGBFGDGFHGFHFEHGFAEEGFGFHEHFHHFHFHHGFE0AEGGECEFG1BEBFGGGGHFGEEEGGHFGGGHHHHHHGAFEFGBFHHHGGFHEHHHHHHHHHFHHHFHHHGGHHHHHGHGGHCBG/?<GEHHHHFGF0F<GCDGG?:9-9./090;BBB00;00;0900;0009C00;B....-.9.;///;::B/:./9:9/.;--9---9.;/;/9.-9>=A////9
@M03495:530:000000000-LYBTV:1:2110:11432:13742 1:N:0:TGACAGCT+CCTACGGG
GTCAGCATGTGAGCTTTGGAGTGAAATCTCTTGTCTTAAGGAATAAAGGAAAAAGATTCCGTCGGAGGCTCGGTGCTCTACAGGTTCAACCTTTGTACTCTATTATTGCCTCACATTCCATCTCTTGTGAAAATATATTTGATTGGCTTTTCTGCAGGTTGTTTGCCAGGACTTTCCAAGACCTCCACTAGAAAACACAATAAACTTTTTGGAAGCTGGACAACTATCTTCATTTTTCAGAAACAGTGAAC
+
CCCCCFFFFFFFGGGGGGGGGGHHHGHHHHHHHHHHHHHHHHHHHHHHHHHHHHGGHHIHHFGEGGGGGHHGGGGGHHHHHHHHHHHHHHHHHHHHHHHHHHHHHHHHHHHHHHHGGHHHHHHHHHHHHGHHHHHHHHHHHHHHGHHHHHHHHHHHGHHHHGHHHHHHHGHHHHHHHHHHHHHHHHHGHHHBHDGHHHHGHGGHHGHHHHGGHGHHHHHGHHHGHHHHHHGGGGGGGGGFFFFGFGF0FF0
@M03495:530:000000000-LYBTV:1:2110:3796:13755 1:N:0:TGACAGCT+CCTACGGG
GTCAGCATGTGAGCTTTGGTTTATCAACGGCAAAATATAGATCGGAAGAGCACACGTCTGAACTCCAGTCACTGACAGCTATCTCGTATGCCGTCTTCTGCTTGAAAAAAAAAAACAAATCTCAACTAACAATCCAAACCCTCGGATAACGTGTTCGAACGAAAAAAGAACACCGAACAATCAATGAGGTATCACACACCAAGCGACACATGACCAGCGTTCTGAGAGTCCATGCACCGACATCGGATCAT
+
BBBBBFFFFFFFGGGGGGGGGGHHHHHHGGGEGHHHHHHHGHHHGGGGHHHHHHH0GHHGBGHHHHHGHHHHHHHHHFHHHHBGHHGGHHHHGEGHGHHGHHHGF3FDHG?EE///?/02222@D2222211110111/?/?/-.<<.11.0./.0<...-...:.:::.//:.-----/0/0000;0/9000900/.9...:.9.-;;./////9..-....////9/////9////----./...:-:/
@M03495:530:000000000-LYBTV:1:2110:9293:13771 1:N:0:TGACAGCT+CCTACGGG
GTCAGCATGTGAGCTTTGGAATTAGTAAATTCGTTGACGACAGAAGGAGCAAGATAACGACCACAGGGAGGGTGGTTTATCAACGGCAAAATATAGATCGGAAGAGCACACGTCTGAACTCCAGTCACTGACAGCTATCTCGTATGCCGTCTTCTGCTTGAAAAAAAAAAAAAAACAAAAATAAAGATATCAATTCAGTTGCACAAAAATAGAAGACTCAGATCATCAAGGCAGTATACACGACGGCTATG
+
DCDDDFFFFFFFGGGGGGGGGGHHHHHHHHHHGHHHHHGFGGGHHHHHHHHHHHHHHHGGGGGHHHHGGFGGEFGGGHHHHHHHGGGGGHHHHHHHHHHHGGGGHHHHHHHGHHHGHHHHHHHHHHHHHHHHHHHHHHCGHHGGHHHHGEGHGHHHHHHHFHHHHGGGGGA<<--.9.:...000000<00<:00000000000<:....000000:0000000<000:00.../<0:00:.-----9<00
@M03495:530:000000000-LYBTV:1:2110:6973:13783 1:N:0:TGACAGCT+CCTACGGG
GTCAGCATGTGAGCTTTGGAATTAGTAAATTCGTTTGGTTTATCAACGGCAAAATATAGATCGGAAGAGCACACGTCTGAACTCCAGTCACTGACAGCTATCTCGTATGCCGTCTTCTGCTTGAAAAAAAAAAAAAAACCAACTGACCCAGCACTGCAAGAGACTTGTCACATAAACACTATGCTCCATAGTCACCACTGCGTCCATTAAACACTGAGAAGATATTCACATCATAGAATATGCAGAAAATG
+
CCCCCFFFFFFFGGGGGGGGGGHHHHHHHHHHGGHGGGHHHHHGHHHGGGGGHHHHHHHHHHHGGGGHHHHHHHGHHHGHHHHHHHHHHHHHHHHHGHHHHHHHHGGHGHHGGGHGHHHHHFGGGGHHGGF?C@/<-<.....//0</<.../.0/:000/./;:C0000000:0000;0/0000;00000000090.000..--.0000;009009000/00;0900000:00009000000000/0/09
@M03495:530:000000000-LYBTV:1:2110:9706:13815 1:N:0:TGACAGCT+CCTACGGG
GTCAGCATGTGAGCTTTGGAGTGAAATCTCTTGTCTTAAGGAATAAAGGAAAAAGATTCCGTCGGAGGCTCGGTGCTCTACAGGTTCAACCTTTGTACTCTATTATTGCCTCACATTCCATCTCTTGTGAAAATATATTTGATTGGCTTTTCTGCAGGTTGTTTGCCAGGAAGGTCGTGATTGCTGGAGCAGGTATGATATAATTCTAGGATTTGACAGATGAATAATTTACATATATATCTAACTTTGAT
+
DDCDDFFFFFFFGGGGGGGGGGHHHHHHHHHHHHHHHHHHHHHHHHHHHHHHHHGGHHIIHFFGGGGGGHHGGGGGHHHHHHHHHHHHHHHHHHHHHHHHHHHHHHHHHHHHHHHHHHHHHHHHHGHHHHGHHHHHHHHHHHHHHHHHHHHHHHHHHHGHHGHHHHGHHHHHHGHHGGGHHHHHHHHHHHHHHCGHHHHGHHHHHHHHHGHHHHHGHGHFFHGCFHGHHHHHGHHHHGHGGGGGGGGGGGB
@M03495:530:000000000-LYBTV:1:2110:10491:13815 1:N:0:TGACAGCT+CCTACGGG
GTCAGCATGTGAGCTTTGGACTCCTGACTGGTTTATCAACGGCAAAATATAGATCGGAAGAGCACACGTCTGAACTCCAGTCACTGACAGCTATCTCGTATGCCGTCTTCTGCTTGAAAAAAAAAAAAAATACACTTACTATCTGACTGGTAGCCCGTTCCATGAGTCCACCTACAGTCTAGCAATGCTTCGGATGATGGAGCACGACCATGATCGAATTGAAATGCCGACTTTCGCTTTCACCACTAATA
+
BBCCCFFFFFFFGGGGGGGGGGHHHHHHHHHFGHHHHHHHGGGGGHHHHHHHHHHHGGGGGHGHHHHGHHHGHHHHHHHHHHHHHGHHHHHHHB3GGHGGHFHHGEEHGGHEHHHGFFGHHGGFD/////01111>11FDFG1F1=1>1C0=0/0<-<.</:;0<:G0000:.//C0000:00CB00;;90-;..A/000///..9:-@-9/::B..//./9//////--;-.9/...9.://9/.///;;
@M03495:530:000000000-LYBTV:1:2110:21654:13817 1:N:0:TGACAGCT+CCTACGGG
GTCAGCATGTGAGCTTTGGAGTGAAATCTCTTGTCTTAAGGAATAAAGGAAAAAGATTCCGTCGGAGGCTCGGTGCTCTACAGGTTCAACCTTTGTACTCTATTATTGCCTCACATTCCATCTCTTGTGAAAATATATTTGATTGGCTTTTCTGCAGGTTGTTTGCCAGGACTTTCCAAGACCTCCACTAGAAAACACAATAAACTTTTTGGAAGCTGGACAACTATCTTCATTTTTCAGAAACAGTGAAC
+
BBABBFFFFDFFGGGGGGGGGGHHHHHGHHHHGDHHHHHHGHHHHHHHHHGHHHGGGHHHHGGCGCF??EGFGEFGHFHHHHHEHHHGHHHHHHHHHHHGHHHGHHHHHHHHHHHHHHHHHHHHGHHFH4BBGGGHHHHHHHHHGFHHHHGHHHHGGHHFHGHHGHHHBCGHHFHHHHHHGHHHHHHHHHHEFGHHHGHED00DHFFHHHGGHHHHHHGCGFCHHBGEHGFFGGFGGGGGBBCFFGFBBF0
@M03495:530:000000000-LYBTV:1:2110:4291:13829 1:N:0:TGACAGCT+CCTACGGG
GTCAGCATGTGAGCTTTGGTCCAGCCTGAGCCCCTGGCTTATCAACGGCAAAATATAGATCGGAAGAGCACACGTCTGAACTCCAGTCACTGACAGCTATCTCGTATGCCGTCTTCTGCTTGAAAAAACACAAGCACCCAAACACCGCGGCATGACTCGCGGTGGTCTATAGGTACCTACTCTCCTGCGAGCACCCATCCAAACCCACCCTTCAATCGGAAGGTCACCCTACTGACAACCACGCCCCAGTA
+
111AA1D1B@@F11A13B11BGHHHFG0AA1A0ECFG0001BFEGFEEEF?00AFFHBBHH///AAG0FGHHFCGHFADFHH1FGGHFHFF1BGFB/FDGFHFA>/002B///FCGG1DDH1011B<<//0?/0/00///F0/00////<--<01<<0<-<-:-;.0000:0;:000:0;000090//99-9-.;9;9/.0009;------/-;//9-----9/99;/----//9/9/-;AA9------//
@M03495:530:000000000-LYBTV:1:2110:21319:13836 1:N:0:TGACAGCT+CCTACGGG
GTCAGCATGTGAGCTTTGGAGTGAAATCTCTTGTCTTAAGGAATAAAGGAAAAAGATTCCGTCGGAGGCTCGGTGCTCTACAGGTTCAACCTTTGTACTCTATTATTGCCTCACATTCCATCTCTTGTGAAAATATATTTGATTGGCTTTTCTGCAGGTTGTTTGCCAGGACTTTCCAAGACCTCCACTAGAAAACACAATAAACTTTTTGGAAGCTGGACAACTATCTTCATTTTTCAGAAACAGTGAAC
+
A>AABFFFFFFFGGGGGGGGGGHHHHHHHGHHHHHHGHGHHGGHHHHHHHHHHHGGHIHHGFGGGGGGGHHGFEFCFHHHHHHHHHGHHHFGHHHHHHHHHHHHGHHHHHHHHHHHHHHHHHGHHHHHHHHGGHHHHGHHHHHHGFHHFHHGFFDGGFHHHGGHHHHHGEEFEGGHHHFGFHHBHCHFHHH1DFGHHFHC<=DDGHBDH0AE0CG.CGFHGFHEHHHGHCFFBFBBFEFG0;BBFF90;F0
@M03495:530:000000000-LYBTV:1:2110:11957:13838 1:N:0:TGACAGCT+CCTACGGG
GTCAGCATGTGAGCTTTGGAATTAGTAAATTCGTTGACGACAGAAGGAGCAAGATAACGACCACAGGGAGGGTGGTTTATCAACGGCAAAATATAGATCGGAAGAGCACACGTCTGAACTCCAGTCACTGACAGCTATCTCGTATGCCGTCTTCTGCTTGAAAAAAAAAAAAAAAGAAAAACAGACGTAGTGACCAACGTCCCGACACAATGTAAGTGAATACCTCCTATGTGCACCAACTAGTGCAAGGG
+
CCCCCFFFFFFFGGGGGGGGGGHHHGGHHHHHGHHHHHGFGGGGHHHHHHHHHHHHHHGGGGEHHHHGGEGGFFGFGHHHHHHHGGGGGHHHHHHHHHHHGGGGHHHHHHHGHHHGHHHHHHHHHHHHHHHHHHHHHH0GHHGGHHHHGEGHGHHHHHHHCGHHHGGGCG-A9--.9.//.../;.-..../:009.......-.;:-/.900:00::00000000.900000000;:..900000000..
@M03495:530:000000000-LYBTV:1:2110:8096:13839 1:N:0:TGACAGCT+CCTACGGG
GTCAGCATGTGAGCTTTGGAGGGCAAGAAGTGGTTGTGACATTGCTGGTTTATCAACGGCAAAATATAGATCGGAAGAGCACACGTCTGAACTCCAGTCACTGACAGCTATCTCGTATGCCGTCTTCTGCTTGAAAAAAAAAAAACAACAGAAATTAATAGAGCTACGAACACTATAAAAACCATAGAACCAAACCATCTTGTGGATCACTAATCCTATCAAGATACAACTAATCAATATTAATAATTAGT
+
CCCCDFFFFFFFGGGGGGGGGGGGGGGHHHHHHGGGGGHHHHHHHHHHHHHHHHHHHGGGGEGHGHHHHHHHHGGGGHHHHHHHGHHHGHHHHHHHHHHHHHHGHHHHHHH3GHHGGHHHHGGGHGHHHHHHHHHHHHGGGD@<-.....//00==011<1111000..:-</0/11::10...0<0110...9..<001<<:0.0<0./11:1011110110:0<1100000101011:111111:<101
@M03495:530:000000000-LYBTV:1:2110:12271:13868 1:N:0:TGACAGCT+CCTACGGG
GTCAGCATGTGAGCTTTGGAGTGAAATCTCTTGTCTTAAGGAATAAAGGAAAAAGATTCCGTCGGAGGCTCGGTGCTCTACAGGTTCAACCTTTGTACTCTATTATTGCCTCACATTCCATCTCTTGTGAAAATATATTTGATTGGCTTTTCTGCAGGTTGTTTGCCAGGACTTTCCAAGACCTCCACTAGAAAACACAATAAACTTTTTGGAAGCTGGACAACTATCTTCATTTTTCAGAAACAGTGAAC
+
CCCCCFFFFFFFGGGGGGGGGGHHHHHHHHHHHHHHHHHHGHHHHHHHHHHHHHGGHHHHHFGGGGGGGHHGGEGGHHHHHHHGHHHHHHHHHHHHHHHHHHHHHHHHHHHHHHHHHHHHHHHHHHHHHHHHHHHHHHHHHHHHGHHHHHHHHHGHHHGHHGHHHHHHGHHHHHHHHHHHHHHHHHHHHHGHHFGHHHHGHGHHHFHHHHGGHHHGHHHHHHHHHHHHHHGGGGGGGGGGFFBFGGFGGG0
@M03495:530:000000000-LYBTV:1:2110:22895:13880 1:N:0:TGACAGCT+CCTACGGG
GTCAGCATGTGAGCTTTGGTTTATCAAGGCAAAATATAGATCGGAAGAGCACACGTCTGAACTCCAGTCACTGACAGCTATCTCGTATGCCGTCTTCTGCTTGAAAAAAAAAAAAAAAAAAACGAATTCAATTGCTGTCGTTATAAGTACTGCCAGGCACAGCGACGAGAACTCTACATACAGTTGTTTAAACGATATGCAGACTCAAATCCGCCACACGATCGTTTATCTACTTAATGCCATTTACATCT
+
BABBBFFFFFFFGGGGGGFGGGHHFHGHGHHHFHGFHGHHDGHEFFGGGFGHHHGHHHGGHFHGHHHGFGHHHHHHHHGHHFHHHGGHHHHGFGHGHHHHHHGFHBHFEGGE///>/</<--.-....000=00000<<.....000<00000//0..:.//.--9---../000000/////////../://..9.-///;9./9//////...9;..-;..-..../////;///9//9//////;///
@M03495:530:000000000-LYBTV:1:2110:9621:13900 1:N:0:TGACAGCT+CCTACGGG
GTCAGCATGTGAGCTTTGGAATTAGCTGGTTTATCAACGGCAAAATATAGATCGGAAGAGCACACGTCTGAACTCCAGTCACTGACAGCTATCTCGTATGCCGTCTTCTGCTTGAAAAAAAAAAATCACGTGATCTGATCTCGGACTCCGTCCTCTGCTTTCAACACCATAATCTAATCATACAACTCTAAACACGTACCACACATCACCACACTCGCGATACCTGCTAGAGTAACACACCTTGCACAGTT
+
CCCCCFFFFFFFGGGGGGGGGGHGHHHHGFFHGHHGHHFGFGGFHHHHHHHFGGEAFEFGF3FGHGHHHGGHHHHGGBHGFHDGHGHHHHHEFHHHGGHFGFE?EGFHHFF?FF0FHHH/E//>/0<@C/0?/?<DGFF11?0//-->>.>0.>0=0<00000<0<..C00000;00:0000000:/00000/0;..;..00...909090...//.---;A-///.///////////...9:////////
@M03495:530:000000000-LYBTV:1:2110:10945:13911 1:N:0:TGACAGCT+CCTACGGG
GTCAGCATGTGAGCTTTGGAGTGAAATCTCTTGTCTTAAGGAATAAAGGAAAAAGATTCCGTCGGAGGCTCGGTGCTCTACAGGTTCAACCTTTGTACTCTATTATTGCCTCACATTCCATCTCTTGTGAAAATATATTTGATTGGCTTTTCTGCAGGTTGTTTGCCAGGACAGGTCGTGATTGCTGGAGCAGGTATGATATAATTCTAGGATTTGACAGATGAATAATTTACATATATATCTAACTTTGA
+
CCCCCFFFFFFFGGGGGGGGGGHHHHHHHHHHHHHHHHHHHHHHHHHHHHHHHHGGHIIIHHHGGGGGGHHGGGGGHHHHHHHHHHHHHHHHHHHHHHHHHHHHHGHHHHHHGHHHHHHHHHHHHHHHHHHHHHHHHHHHHHHHHHHHHHHHHHHHHHHHHGHHHGHHGHGGHGGHHGGGGHHHGHHHHHHHHHHHHHFHHHHHHGHHGHHHHHHHHHGHHHHG<GHGHHHHHGGHGGGGGGGGFGGGGG1
@M03495:530:000000000-LYBTV:1:2110:29494:13941 1:N:0:TGACAGCT+CCTACGGG
GTCAGCATGTGAGCTTTGGTCCAGCCTGAGTCCTGGTTTATCAACGGCAAAATATAGATCGGAAGAGCACACGTCTGAACTCCAGTCACTGACAGCTATCTCGAATGCCGGCTTCTGCTTGAAAAAAAAAAAACTTAATTGTGTTTTTCCTTTTATTGCGATTTGGTACTTGTGGCCGTACAGAACACAAGTCAAGAATCCAGTGGGGGGCACCACATTGAAGAAATAATGACGAGGAGTTTGGTCATGCG
+
BBBAACFFFF5D5A5FF4GGFGBAFEGAGFFFGHHHHHHF5F5F3B?ECGFGHHHEBHHHHEGCEEGBFHGHCFEGFHHHHHGHHHGHF4FFFHHH3BGC@4B3B33BC>//>>GFFBGBFBF3?BBC/B/<A/1=F11>1F1FF0C<F1G00<00=00.<.<.00;00<;000.;.:-...00////...;00;9BFBF0:FF0/.;----...9.//9/9//99B//////..---../;9.99////.
@M03495:530:000000000-LYBTV:1:2110:7744:13947 1:N:0:TGACAGCT+CCTACGGG
GTCAGCATGTGAGCTTTGGATGGTTCTGGTTTATCAACGGCAAAATATAGATCGGAAGAGCACACGTCTGAACTCCAGTCACTGACAGCTATCTCGTATGCCGTCTTCTGCTTGAAAAAAAAAAAGATACTGGCACGCTTGAGTCCCGTAGCGGGGGGTAGAAGTCCAGGTGTAGCTGTAGAATGCGTAGAGAACTGGAGGAATACCGGTGTCGACGTCGTGCCACCGGACGAAGACTGCTGCTCCGGAGG
+
AAAAAFFFFDF3AFGGGGGGGGFAFFGGHHGHHFHF3GEEEE/0AFGHHGHHHHG?FFHFA1B0GEFGGFFGHHFHHCBGFFFHFHHHGHHHFGGGGCBCHFG?EHFHFFHHGHFHHDFE/C////?@GH1@1?F1//</?<<1D11>F@..---:---;-B//;B/BB//9;BFF//;///;//99----9//;//;99--9:/99-9--9/;------9---/;--99>=-9;A//////////-9---
@M03495:530:000000000-LYBTV:1:2110:13640:13956 1:N:0:TGACAGCT+CCTACGGG
GTCAGCATGTGAGCTTTGGAGTGAAATCTCTTGTCTTAAGGAATAAAGGAAAAAGATTCCGTCGGAGGCTCGGTGCTCTACAGGTTCAACCTTTGTACTCTATTATTGCCTCACATTCCATCTCTTGTGAAAATATATTTGATTGGCTTTTCTGCAGGTTGTTTGCCAGGACTTTCCAAGACCTCCACTAGAAAACACAATAAACTTTTTGGAAGCTGGACAACTATCTTCATTTTTCAGAAACAGTGAAC
+
CCCEEFFFFFFFGGGGGGGGGGHHHHHHHHHHHHHHHHHHHHHHHHHHHHHHHHGGHIIHHFGGGGGGGHHGGGGGHHHHHHHGHHHHHHHHHHHHHHHHHHHHHHHHHHHHHHHHHHHHHHHHHHHHHHHHHHHHHHHHHGHHHGHHHHHHHHHHHHHHHGHHHGHHFHEHHHGHHHGHHHHHHHHHHGHDG=GHHHHGHDGHHFGHHHGGHHHGHHHHHHHHHHHHHHGGGGGGGGGGGGGGGGFFGG0
@M03495:530:000000000-LYBTV:1:2110:10417:14008 1:N:0:TGACAGCT+CCTACGGG
GTCAGCATGTGAGCTTTGGAGTGAAATCTCTTGTCTTAAGGAATAAAGGAAAAAGATTCCGTCGGAGGCTCGGTGCTCTACAGGTTCAACCTTTGTACTCTATTATTGCCTCACATTCCATCTCTTGTGAAAATATATTTGATTGGCTTTTCTGCAGGTTGTTTGCCAGGACTTTCCAAGACCTCCACTAGAAAACACAATAAACTTTTTGGAAGCTGGACAACTATCTTCATTTTTCAGAAACAGTGAAC
+
CCCCCFFFFFFFGGGGGGGGGGHGHHHHHHHHHHHHHHHHHHHHHHHHHHHHHHGGFHHHHGGEGGGGGHHGGGGGHHHHHHHHHHHHHHHHHHHHHHHHHHHHHHHHHHHHHHHHHHHHHHHHHHHHHHHHHHHHHHHHHHHHFHHHHHHHHHHGHHHHHGHHHHHHHHGHHHHHHHHHHHHGHHHHHHHHH>FGHHHGHHHHHHHHHHGGFHHHHHHHHHHHHHHHHHGGGGGGGGGFFBFGGGGGGG0
@M03495:530:000000000-LYBTV:1:2110:17006:14016 1:N:0:TGACAGCT+CCTACGGG
GTCAGCATGTGAGCTTTGGAGTGAAATCTCTTGTCTTAAGGAATAAAGGAAAAAGATTCCGTCGGAGGCTCGGTGCTCTACAGGTTCAACCTTTGTACTCTATTATTGCCTCACATTCCATCTCTTGTGAAAATATATTTGATTGGCTTTTCTGCAGGTTGTTTGCCAGGACTTTCCAAGACCTCCACTAGAAAACACAATAAACTTTTTGGAAGCTGGACAACTATCTTCATTTTTCAGAAACAGTGAAC
+
BBBBBFFFFFFFGGGGGGGGGGHHHHHHHHHHHHHHHHHHHHHHHHHGHHHGHHGGHHHHHGHGCGGGGHHGGGGGHHHHGHHHHHHHHHHHHHHHGHHHHHHHHHHHHHHHHHHHHHHHHHHHHHHHGHGHHHHHHHHHHHHHHGHHHHHHHHHHHGHHHGHHHHHHHEHHHGHHHHHGHHHHHGGHFHHGFGFHHHHGGDDGHGHHHHGGHHGHHHHHHHHHHHHHHHGGGGGGGGGGGGGGGGGGGF0
@M03495:530:000000000-LYBTV:1:2110:28549:14027 1:N:0:TGACAGCT+CCTACGGG
GTCAGCATGTGAGCTTTGGTTTATCAACGGCAAAATATAGATCGGAAGAGCACACGTCTGAACTCCAGTCACTGACAGCTATCTCGTATGCCGTCTTCTGCTTGATAAAAAACATCTTGATTTACCTATAGCGCTTCTGCCATGAACTGGGTCTGCCAGGCCCTATGTATGTGTCTTGATAGGTTGTCGAGATTCCGGTGTATGGCGGGTGATTAACCTGGCTCCTAGGCAGCAAATGTCTCGTATACGAG
+
A>AAABFFFBF3BGEEDGGGA1G3D3FGEEGA0001AA2F2AAFE/AFFCA1CGGG0FAFB2B11AFEAG1FFF1B11FBDBBDFGFA002BE?>0/22@11BE01@BB1B>/>B11222B221B11B11B1>B///111B1@1@11@10/@0001111/////?11<111111=11=1111011/.0..<..000<---.000:;-----.000000/-9--/-/////;----9/99///9-9/9;---
@M03495:530:000000000-LYBTV:1:2110:27364:14041 1:N:0:TGACAGCT+CCTACGGG
GTCAGCATGTGAGCTTTGGTTTATCAACGGCAAAATATAGATCGGAAGAGCACACGTCTGAACTCCAGTCACTGACAGCTATCTCGTATGCCGTCTTCTGCTTGAAAAAAAAAAAAAAAAAAAAAAAATAAACGTATTGTCTATCATCAGACATACCACACGTACACTACATCACAATCTTCCTCGAATATTCGACATCTTCCCTACAACAAAATGTCACCACGACACCACGTGCTAGTCCTACACATCCA
+
CBCCCFFFFFFFGGGGGGGGGGHHHHHHGGGGGHHHHHHHHHHHGGGGHHHHHHHGHHHGHFGHHHHHHHHHHHHHHHHHHHHHHHGGHHHHGEGHGHHHGGGGFGHHHGGG<C<//<</<--<----.00;0.:.0009000000;00900/000/00..-.;..00//0000;0:0:0;0900.9/0.0:0/0..9:0000/009000....90900000..----.......:;00000000/000/0
@M03495:530:000000000-LYBTV:1:2110:11112:14042 1:N:0:TGACAGCT+CCTACGGG
GTCAGCATGTGAGCTTTGGTTTATCAACGGCAAAATATAGATCGGAAGAGCACACGTCTGAACTCCAGTCACTGACAGCTATCTCGTATGCCGTCTTCTGCTTGAAAAAAAAAAAAAAAAACTAAAAGACAAAAAGATTACATTGATACAACACATATCGACACTACCCACCTCACAAATGTCCAGACTAAATATAGATACACCAACGACCACTAAGTCTATGCATACAGATCCACCTAATCGTAGCAATA
+
CCCDDFFFFFFFGGGGGGGGGGHHHHHHGGGGGHHHHHHHHHHHGGGGHHHHHHHGHHHGHHHHHHHHHHHHHHHHHHHHHHCHHHGGHHHGGGGHGHHHHHHHHHHHHGGEGD<<////-.1<111><0//<..<.000<0000:000:00:;.:000.:-.-0///.0....09:0.:000;;00.;:0000;00000000;.....-9-.0/00000:000000:00000000..;000...;.;000
@M03495:530:000000000-LYBTV:1:2110:17061:14060 1:N:0:TGACAGCT+CCTACGGG
GTCAGCATGTGAGCTTTGGACTCCTGACTGGTTTATCAACGGCAAAATATAGATCGGAAGATCACACGTCTGAACTCCAGTCACTGACAGCTATCTCGTATGCCGTCTTCTGCTTGAAAAAGAAGAAAGCCAGGAACCGTAAATAAGGCGTGTTGCTCGCGTTTATCCATAGCCTTCGCCCCCCTTACGTGCATCAAACGCAGCTCACTGCAAGAGCGACACAACACGCTACTGAACTCGATGTACCTTGC
+
A>3AABFDFFBFFFGBFGFGGGF4DEGHFFA5BG45D5EGEGEA2BCGB5BGFH5FE1A115BFFHH0BBFF5EB5BFE353G5@GB3GFA334B441FEBGH3/EEFADBGED330BBFA//03BF3330BC/?B0//CH?A@21110/<</0/111//->-A.1111<=CC0000...<;---./;.//;;0;C000.---:BG0090000;/9.--;@;......-..9//;///;..//9;://///
@M03495:530:000000000-LYBTV:1:2110:9066:14062 1:N:0:TGACAGCT+CCTACGGG
GTCAGCATGTGAGCTTTGGAGTGAAATCTCTTGTCTTAAGGAATAAAGGAAAAAGATTCCGTCGGAGGCTCGGTGCTCTACAGGTTCAACCTTTGTACTCTATTATTGCCTCACATTCCATCTCTTGTGAAAATATATTTGATTGGCTTTTCTGCAGGTTGTTTGCCAGGACTTTCCAAGACCTCCACTAGAAAACACAATAAACTTTTTGGAAGCTGGACAACTATCTTCATTTTTCAGAAACAGTGAAC
+
DCCDEFFFFFFFGGGGGGGGGGHHHHHHHHHHHHHHHHHHHHHHHHHHHHHHHGGGHHHHHGGGGGGGGHHGGGGGHHHHHHHHHHHHHHHHHHHHHHHHHHHHHHHHHHHHHHHHHHHHHHHHHHHHHHHHHHHHHHHHHHHHHHHHHHHHHHHHHHHHHGHHHHHHHHHHHHHHHHHHHHHHHHHHHGHEHFGHHHHGGGGHHHHHHHGGHHHHHHHHHHHHHHHHHHGGGGGGGGGBF<BFGGFGGG:
@M03495:530:000000000-LYBTV:1:2110:22019:14064 1:N:0:TGACAGCT+CCTACGGG
GTCAGCATGTGAGCTTTGGAGTGAAATCTCTTGTCTTAAGGAATAAAGGAAAAAGATTCCGTCGGAGGCTCGGTGCTCTACAGGTTCAACCTTTGTACTCTATTATTGCCTCACATTCCATCTCTTGTGAAAATATATTTGATTGGCTTTTCTGCAGGTTGTTTGCCAGGACTTTCCAAGACCTCCACTAGAAAACACAATAAACTTTTTGGAAGCTGGACAACTATCTTCATTTTTCAGAAACAGTGAAC
+
CBCCCFFFFFFFGGGGGGGGGGHHHHHHHHHHHHHHHHHHHHHHHHGHHHHHHHGGHHIHHGGGGGGGGHHGGGGGHHHHHHHHHHHHHGHHHHHHHHHHHHHHHHHHHHHGHHHHHHHGHHHHHHHHHFHHHHHHHHHHHHHHEHHHHHHHHHHHHGHHHGHHHHHHHHHHHHHHHHHHHGHHHHHHHHHHHHHGHHHED<GGHHHHHHGGHHHHHHHHHGHHHHHHHHGGHHGGGGGFFFBGGGCFGG0
@M03495:530:000000000-LYBTV:1:2110:19965:14068 1:N:0:TGACAGCT+CCTACGGG
GTCAGCATGTGAGCTTTGGAGACTGGTTTATCAACGGCAAAATATAGATCGGAAGAGCACACGTCTGAACTCAGTCACTGACAGCTATCTCGTATGCCGTCTTCTGCTTGAAAAAAAAAACTAAATTAACCCTTGTGAACCTCGTATGCCTTCCACATCTTGGAAAAAAATAACAATAACTGGACGAAACGATAGTGAAGCGTTAAGTACGAATGACTAGATATGATCATCGAACTAAATGTTCGTGAACG
+
CBBBCFFFFFFFGGGGGGGFGFGHHHFHHCHGBHHEGGGGHHHFHHHHHFHGGGGHHHHHFFGGHGGHHHHHHHGHHHHHGHFHHGH43@FGFGHEFFGEGHGBEFFFFHGF3FGCEGGC/?222222@22<0@221?11/0?<?C0?GG111<111111<111>0<.--.000:0000000//.---.-...99900000-:...0000.;../////////////;/9//9/..////9999..././.
@M03495:530:000000000-LYBTV:1:2110:22830:14077 1:N:0:TGACAGCT+CCTACGGG
GTCAGCATGTGAGCTTTGGAGTGAAATCTCTTGTCTTAAGGAATAAAGGAAAAAGATTCCGTCGGAGGCTCGGTGCTCTACAGGTTCAACCTTTGTACTCTATTATTGCCTCACATTCCATCTCTTGTGAAAATATATTTGATTGGCTTTTCTGCAGGTTGTTTGCCAGGACTTTCCAAGACCTCCACTAGAAAACACAATAAACTTTTTGGAAGCTGGACAACTATCTTCATTTTTCAGAAACAGTGAAC
+
CCCCCFFFFFFFGGGGGGGGGGHHHHGHHHGHHHHHHHHHHHHHHHGHHHHHHHGGHHGHHGGGGGGGGHHGFEGGGHHHHHHHHHHHHHHGHHHHHHHHHHHHHHHHHHHHHHHHHHHHHHHHHHHHHFFHHHHHHHHHHHHHHFHHHHHHHHHHHHGHHGHHHHHHGEEHHHHHHHHHHHHFHHHHHHHHHHHHFHHEHGFHHHGHHHGGHHFGHHGGHHHHHHHHHHGGGFGFFGGBFFFGGGBFGG0
@M03495:530:000000000-LYBTV:1:2110:8030:14108 1:N:0:TGACAGCT+CCTACGGG
GTCAGCATGTGAGCTTTGGAGTGAAATCTCTTGTCTTAAGGAATAAAGGAAAAAGATTCCGTCGGAGGCTCGGTGCTCTACAGGTTCAACCTTTGTACTCTATTATTGCCTCACATTCCATCTCTTGTGAAAATATATTTGATTGGCTTTTCTGCAGGTTGTTTGCCAGGACTTTCCAAGACCTCCACTAGAAAACACAATAAACTTTTTGGAAGCTGGACAACTATCTTCATTTTTCAGAAACAGTGAAC
+
AABABFFFFFFFGGGGGGGGG4GHHHGHGHGHHFHHHFGHGHCFHGGHHHFHHHGFHHGFEBFFGGGGGHHGGGGGGHHFHHHHGHHFBEFGGGHFHHGHHHHFHHHFFFHHHHHHHHGHHHHHHHGG3GBF3FHHHHHHHHHHGFHHHHHHHHHHHHHHHFHHGHHHGEGHHHHHGHHHGHFHHHGFFHGFG1<CGHHGF=DDHHHHHHGGHHHHHFBGHHHHHHHGHHGGGGBBGGGBF;/BFFBFFF0
@M03495:530:000000000-LYBTV:1:2110:13069:14112 1:N:0:TGACAGCT+CCTACGGG
GTCAGCATGTGAGCTTTGGATTAGTAAATTCGTTGACGACAGAAGGAGCAAGATAACGACCACAGGGAGGGTGGTTTATCAACGGCAAAATATAGATCGGAAGAGCACACGTCTGAACTCCAGTCACTGACAGCTATCTCGTATGCCGTCTTCTGCTTGAAAAAAAAAAACAATAAAAAGAATAACTAACAAGGCGTTAACAATAATGTCGGTATCGATGCACAACGTAACCAACAGACAGTAATACATCG
+
CCDCDFFFFFFFGGGGGGGGGGHHHHHHHHHGHHHHHGGGGGHHHHHHHHHHHHHHHGGGGFHHHHGGGGGEFGFGHHHHHHHGGGGGHHHHHHHHHHHGGGGHHHHHHHGHHHGHHHHHHHHHHHHHHHHHHHHHHFHHHGGHHHHGGGGGHHHHHHHHHHHHGGGGE-..::00000.::0000:00:00/..-.-..:000000000.-:.90...:.000/.-.:A900...//:/;000;00000.
@M03495:530:000000000-LYBTV:1:2110:27164:14137 1:N:0:TGACAGCT+CCTACGGG
GTCAGCATGTGAGCTTTGGAGTGAAATCTCTTGTCTTAAGGAATAAAGGAAAAAGATTCCGTCGGAGGCTCGGTGCTCTACAGGTTCAACCTTTGTACTCTATTATTGCCTCACATTCCATCTCTTGTGAAAATATATTTGATTGGCTTTTCTGCAGGTTGTTTGCCAGGACTTTCCAAGACCTCCACTAGAAAACACAATAAACTTTTTGGAAGCTGGACAACTATCTTCATTTTTCAGAAACAGTGAAC
+
CCCCCFFFFFFFFGGGGGGGGGHHHHHHHGHHHHHHHHHHHHHHHHHHHHHHHHGGHIHHH3FFGGGGGGHGGGGGHHHHHHHHHGHHHGHHHHHHHHHHHHHHHHHHHHHHHHHHHHHGHGHHHHHHGHHHEHHHHHHGHHHHHHHHHHHHHHHGGHHHFGHHHGHFBGHHHHHHHHHHHHHHHEHFHHHHHGHFFFHGG0<GHGHHHGGGFEGHHHHEFGHEBGHHHHEBFFFFGGGFCCBCFFFFBB0
@M03495:530:000000000-LYBTV:1:2110:27384:14141 1:N:0:TGACAGCT+CCTACGGG
GTCAGCATGTGAGCTTTGGTCCAGCCTGAGTCCCTGGTTTATCAACGGCAAAATATAGATCGGAAGAGCACACGTCTGAACTCCAGTCACTGACAGCTATCTCGTATGCCGTCTTCTGCTTGAAAAAAAAAAAAATAAAACTAATCTACAACACTGCACCCAGTAACCCACAAGAAATCTGACTGTATCATCCTTCTCAGTAGAGTTCCTTACTGGTCATTACATGTCCTGATGTACTCACTGCGCAGCCA
+
BABBBFFFFDFFGGGGGGGGGGHHFGHHHHHHHHHHHHHHHHHFGGGGFGGHHHGHHHHHHHGCFGHHHHHHHGHHHGHHHHHHHHHHGHGGFHHHHHHHFHHHGGHHHHGGGHGHHHHGHFAFGHAE?C//<<<0DF111111>11<11>/.<<000//...<0000......//;000000000;CBBF00;00:000;000000;0;C0/00/0;90000000//////99//;///;///.-9--.9
@M03495:530:000000000-LYBTV:1:2110:11304:14152 1:N:0:TGACAGCT+CCTACGGG
GTCAGCATGTGAGCTTTGGTTTATCAACGGCAAAATATAGATCGGAAGAGCACACGTCTGAACTCCAGTCACTGACAGCTATCTCGTATGCCGTCTTCTGCTTGAAAAAAAAATCACGTCTGAGCCTATCTAATTTGACTGACATAACAATGCATAGATCGGCAGAGCACACGTCTGCACTACAGTCACCTCACAACATCTCGTATGCCGTCTTCTGCTTGCAAAAAAACAATCTAGAAACTATCAACACA
+
BBBBBBFFFFFFGGGGGGGGGGHHHHHGGGEGGHGHHHHHHFFGGFGEHFEHHFHGAGFFDACGGHFCBFHHHHHFFHHGHHGHEGGGHHGH?EEHFHFHHFEG1@FH0E//E02B2/0?2F3F2<22<222@FFF2>G><C11?111?<<<CG1FF11>..->-CCGH.C.CG.F<0;:00:;:C0<000:/.0;:A/00;CEF/;0;-.;..09;C090.000/:--.9.////////////9////9;
@M03495:530:000000000-LYBTV:1:2110:13336:14164 1:N:0:TGACAACT+CCTACGGG
GTCAGCATGTGAGCTTTGGAGTGAAATCTCTTGTCTTAAGGAATAAAGGAAAAAGATTCCGTCGGAGGCTCGGTGCTCTACAGGTTCAACCTTTGTACTCTATTATTGCCTCACATTCCATCTCTTGTGAAAATATATTTGATTGGCTTTTCTGCAGGTTGTTTGCCAGGACTTTCCAAGACCTCCACTAGAAAACACAATAAACTTTTTGGAAGCTGGACAACTATCTTCATTTTTCAGAAACAGTGAAC
+
BBBBBFFFFFFFFBGGGGGGGGHGHHHHHHHHHHHHHHHHHHHHHHHHHHHHHHGGHHHHHBGGGGGGGHHGGGGGHHHHHHHHHHHHHHHHHHHHHHHHHHHHHHHHHHHHHHHHHHHGHHHHHHHHHGHHHHHHHHHHHHHHGHHHHHHHHGHHHHHHHGHHHHHHHHHHHHHHGHFHHHGHHHHHHHHFHGHGHHHGHGHHHHHHHHGGGHHHHHHHHHGHGHHHHHGGGGGGGGGGGGGFGGGGGG0
@M03495:530:000000000-LYBTV:1:2110:13263:14180 1:N:0:TGACAGCT+CCTACGGG
GTCAGCATGTGAGCTTTGGAGTGAAATCTCTTGTCTTAAGGAATAAAGGAAAAAGATTCCGTCGGAGGCTCGGTGCTCTACAGGTTCAACCTTTGTACTCTATTATTGCCTCACATTCCATCTCTTGTGAAAATATATTTGATTGGCTTTTCTGCAGGTTGTTTGCCAGGACTGAAGTAACACCAAACAACAGGGTGAGCATCAGGTCGTGATTGCTGGAGCAGGTATGATATAATTCTAGGATTTGACAG
+
CCCCDFFFFFFFGGGGGGGGGGHHHHHHHHHHHHHHHHHHHHHHHHHHHHHHHHGGHIHIHBGGGGGGGHHGGGGGHHGHHHHHHHHHHHHHHHHHHHHHHHHHHHHHHHHHHHHHHHHHHHHHHHHHHHHHHHHFHHHHHHHHHHHHHHHHHHHHHHHHHGHHHHHHHGHHHHHHHHHHHGHGHHHGHHHHHHGHGHFGHGHHHHHHGGGHHHHHHHGHHHHHGGFGGGGGGGFGGGGGFFFGGGGHGGB
@M03495:530:000000000-LYBTV:1:2110:23102:14183 1:N:0:TGACAGCT+CCTACGGG
GTCAGCATGTGAGCTTTGGAGTGAAATCTCTTGTCTTAAGGAATAAAGGAAAAAGATTCCGTCGGAGGCTCGGTGCTCTACAGGTTCAACCTTTGTACTCTATTATTGCCTCACATTCCATCTCTTGTGAAAATATATTTGATTGGCTTTTCTGCAGGTTGTTTGCCAGGACTTTCCAAGACCTCCACTAGAAAACACAATAAACTTTTTGGAAGCTGGACAACTATCTTCATTTTTCAGAAACAGTGAAC
+
BABCCBFFFFFFGGGGGGGGGGHHHHHHHHHHHHHHHHHHHHHHGHHHHHHHHHGGHHHIHGHGGGGGGHHGGGGGHHHHHHHHHHHHHHHHHHHHHHHHHHHHHHHHHHHHHHHHHHHHHHHHHHHHHHHHHHHHHHHHHFHH3?FHHHHHHHHHHHHHHGHHHHHHHEFHHHHHHGHBFHHFHHHHHHGFHBFHHHGGFG<GGHHHHHGGBHFHHHHHHHHHHHHHHHGGGGGGGGGF0CBFFGBFFGB
@M03495:530:000000000-LYBTV:1:2110:22884:14194 1:N:0:TGACAGCT+CCTACGGG
GTCAGCATGTGAGCTTTGGAGTGAAATCTCTTGTCTTAAGGAATAAAGGAAAAAGATTCCGTCGGAGGCTCGGTGCTCTACAGGTTCAACCTTTGTACTCTATTATTGCCTCACATTCCATCTCTTGTGAAAATATATTTGATTGGCTTTTCTGCAGGTTGTTTGCCAGGAAGCCGTACATTGGGAACCGGTCACACATGTAAGTGACTCGATCGACTCTAGCTAGAGAAGCTCATTATTCTTCTTCTTGG
+
CCCCCFFFFFFFGGGGGGGGGGHGHHHHHHHHHHHHHHGHHHHHHHHHHHHHHHGGHHHIHGHGGGGGGHHGGGGGHHHHHHHHHHHHHHHHHHHHHHHHHHHHHHGHHHHHHHHHHHHHHHHHHHHHHFHHHHHHHHHHHHHHHHHHHHHHHHFHHHHHHGHHHHHHHGHHHHHGGGGGHHHH<CGGGGGGGGHHHGHHHHHHHHFFFHGHHHGGGGDFGGGGGGGGGGGGGGGGGFGFGGGEGGGGGGF
@M03495:530:000000000-LYBTV:1:2110:25431:14203 1:N:0:TGACAGCT+CCTACGGG
GTCAGCATGTGAGCTTTGGAGTGAAATCTCTTGTCTTAAGGAATAAAGGAAAAAGATTCCGTCGGAGGCTCGGTGCTCTACAGGTTCAACCTTTGTACTCTATTATTGCCTCACATTCCATCTCTTGTGAAAATATATTTGATTGGCTTTTCTGCAGGTTGTTTGCCAGGACAGGTCGTGATTGCTGGAGCAGGTATGATATAATTCTAGGATTTGACAGATGAATAATTTACATATATATCTAACTTTGA
+
CCCCCFFFFFFFGGGGGGGGGGHHHHHHHHHHHHHHHHHHHHHHHHHHHHHHHHGGHIHHHEGGGGGGGHHGGGGGHHHHHHHGHHHGFGHHHHHHHHHHHHHHHHHHHHHGFFGHHHHGHHHHHHHHHHHGFHHHHHHHHHHHHHHHHHHHHGHHHHHHHGHHHHHHGHHHHGGHHGGGHHHHHHHHGHHHHHGHHHHHHGGHHHHHGFHGFHGHHHHHHHHHCGGGHHHHHHHGF0BFFFFGGGGGGG0
@M03495:530:000000000-LYBTV:1:2110:8584:14217 1:N:0:TGACAGCT+CCTACGGG
GTCAGCATGTGAGCTTTGGGAGGGTGGTTTATCAACGGCAAAATATAGATCGGAAGAGCACACGTCTGAACTCCAGTCACTGACAGCTATCTCGTATGCCGTCTTCTGCTTGAAAAAAAAAAAACCAAATAAAGAATAGGAGAGGGTGCTAATACTACCACATGAACAACCAGTGTGATAATGTGAAAAAGGGACGGAAACGACGTATAACTCAGGCCCGAACAATCAACAGTGTTACAGCGACCACAAAC
+
CCCCCFFFFFFFGGGGGGGGGGGGEFGGGHH5FGHHGGGGGHHHHHHGHHHHGGGGHHHHHHHGHHHGHFHHHHHHHHHHHHHHHHHHHH3GHHGGHHHHGGGHFHHHHHHHHHHHHGGCF/A////..111<1101=1110...<<..0=0000:;:/00:B::000/....00;00000000;9000..9...--..-/9.9--.00000000/9;.---9;;0;:0:0/00:000999-----.:...
@M03495:530:000000000-LYBTV:1:2110:22633:14218 1:N:0:TCACAGCT+CCTACGGG
GTCAGCATGTGAGCTTTGGACTCCTGACTGGTTTATCAACGGCAAAATATAGATCGGAAGAGCACACGTCTGAACTCCAGTCACTCACAGCTATCTCGTATGCCGTCTTCTGCTTGAAAAAAAAAAAAAGAAATAAAAAAACGACACATAGCGATGCAGTTAATTAGAGAAGAGCCGACCGTCCCTACTCTCAATGTAGTATTCGACAGCATTTCATGTAGTGGGTGAGCACTTATGGTAGTGTTCCTGCA
+
CCCCDFFFFFFFGGGGGGGGGGHHHHHHHHHGHHHHHHHHGGGGGHHHHHHHHHHHGGGGHFGHHHHGHHHGHHHHHHHHHHHHHHHHHHHHHGFHHHGGHHHHGGGHGHHHHHHHGHHHHGGGGG<////011111=1--.-.<--/0010--.<.01<1111<101010/<</.-----9...0:<BB10011<11111111/1..-.<111<1<1:1::/..<...00.001110<11</:11111:/
@M03495:530:000000000-LYBTV:1:2110:5620:14221 1:N:0:TGACAGCT+CCTACGGG
GTCAGCATGTGAGCTTTGGAGTGAAATCTCTTGTCTTAAGGAATAAAGGAAAAAGATTCCGTCGGAGGCTCGGTGCTCTACAGGTTCAACCTTTGTACTCTATTATTGCCTCACATTCCATCTCTTGTGAAAATATATTTGATTGGCTTTTCTGCAGGTTGTTTGCCAGGACTTTCCAAGACCTCCACTAGAAAACACAATAAACTTTTTGGAAGCTGGACAACTATCTTCATTTTTCAGAAACAGTGAAC
+
BBBBBFFDFFFDFFGGGGGGGFHHHHHHGHHHHGHHHHHHHHHHGHHHHHHHHHGEHHHHGAFEGGGGGHHGGFGGHHGHHHHHHHHHHHHHHHHEGHHHGHHHHHHFHHHHHHHHHHHHHHGHHHHHHGHHHHHHHHHHHHHHHHHHHBGHHHHHHHHHHGHHHHHHHHHHHHHHHHHHHHHHHHHHHHHHHHGHHFHGGHDGHHHFHHGGHHH.CFFHHHHHHCGBGHGGGGGGGGFFGBFGGGFGGG0
@M03495:530:000000000-LYBTV:1:2110:26315:14242 1:N:0:TGACAGCT+CCTACGGG
GTCAGCATGTGAGCTTTGGAGACTGGTTTATCAACGGCAAAATATAGATCGGAAGAGCACACGTCTGAACTCCAGTCACTGACAGCTATCTCGTATGCCGTCTTCTGCTTGAAAAAAAAAAAAAAAAAAAAATAATTAGTCGAATGACAACATGACAGACACCACTGATAAATGAAACAAGAACACTAGAAACTTACATCCATCAGGAGTTTCGTAGATGATCAGGATTATGCTTGATACTTGCTAATCAG
+
CCCCDFFFFFFFGGGGGGGGGGGHHHHHHHHHHHHGGGGGHHHHHHHHHHHGGGGHGHHHHHGHHHGHHHHHHHHHHHHHHHHHHHHHHHHHHGGHHHHGGGHGHHHHHGFFGHHHGGGGG><>//------.01111011...:000:1../00000/.//<..00<1111111110:.//////0/0011/<B0:1<1/0110000.//1<.<<..11111100:010:11::B.111<1111111010
@M03495:530:000000000-LYBTV:1:2110:10071:14253 1:N:0:TGACAGCT+CCTACGGG
GTCAGCATGTGAGCTTTGGTCCAGCCTGAGTCCTCTGGTTTATCAACGGCAAAATATAGATCGGAAGAGCACACGTCTGAACTCCAGTCACTGACAGCTATCTCGTATGCCGTCTTCTGCTTGAAAAAAAAAATATAAATAAATATCGCGCACTACTCAAGTTGTCTCATAGCATACACCTCCATCACTAACGATCGCCACGTCGCAAGTATCTATAGAGACCTATATTTGCTGACTCGCAACTACAATCT
+
BBBBCFFFFFFFGGGGGGGGGGHHHGHHHHGHHHHHHHGHHHHHGHHGGGGGHHHHHHHFFFGFGGFGHGHHHHGHHHGHHHHHHHHHHHHHHHHHHGHHH3EHGGGHHHHGGEAGHHGHHHF0FFFGECCDC02221111111<11///->--1>100/000<=0000D0</00000://.::0000;0/:..9.-...9-..---.-000;B////////.///9/;9//////;/9--.-////////
@M03495:530:000000000-LYBTV:1:2110:7160:14257 1:N:0:TGACAGCT+CCTACGGG
GTCAGCATGTGAGCTTTGGTCCAGCCTGAGTCCTGGTTTATCAACGGCAAAATATAGATCGGAAGAGCACACGTCTGAACTCCAGTCACTGACAGCTATCTCGTATGCCGTCTTCTGCTTGAAAAAAAAAAACCACACAACTCTTATGCATGCGGCTACGTAACACAAATAATAGTTATGATAGGAGGTGGAATGTAGCGTCCGAATAGGTAATCGGCAATACTCTCAGCTCTATCATAATAGTCACATGC
+
BBAABFFFFFFFGGGGGGGGGGHHGGHHEGHHHHHHHHHHHHHHFEGGGGFHGHHHHHHHEECGGHHHHHHHGHHHGHHHHHHHHHHHHHHHHHHHHHFFGHGFFHHHHGEGHGGHHHHHG?G3GHGGG@//////?C//?11<1111=1111.--<./<.0..;/;..;0;:0000000:0<0/0/.....0:0;000-..;-....0//////.;---//9/////;//;////9///9//////////
@M03495:530:000000000-LYBTV:1:2110:8040:14268 1:N:0:TGACAGCT+CCTACGGG
GTCAGCATGTGAGCTTTGGTCCGCCTGAGTCCCTGGTTTATCAACGGCAAAATATAGATCGGAAGAGCACACGTCTGAACTCCAGTCACTGACAGCTATCTCGTATGCCGTCTTCTGCTTGAAAAAAAAAAAAAATAAATATCGCATGCTATATTAATGTTGTAAAAAAAGAACATAAGTACTCATTACATCTACGTATCTACACTATCATACTGACTACAGAACAACCGATTACTTACAAAGACACTATT
+
BABBCFFFFFFFGGGGGGGGGGGGGGHGHHHHHHHHFHHHHHHFGFGGGGFFGHHHHHHHE1EGGHHHGHHHGHHHGHHHHHHHHHHFHHHGHGHHFHDEDGGFEFGHHGF@GEFHHHHHHGG3GGBGGG/</--01>>D110<.<..000=0000000000/00000:9.../:00000;0009900;0;000;..09.0;09/0/;/;/////;////////./...:--../////:////.;.//9/
@M03495:530:000000000-LYBTV:1:2110:9243:14271 1:N:0:TGACAGCT+CCTACGGG
GTCAGCATGTGAGCTTTGGAGTGAAATCTCTTGTCTTAAGGAATAAAGGAAAAAGATTCCGTCGGAGGCTCGGTGCTCTACAGGTTCAACCTTTGTACTCTATTATTGCCTCACATTCCATCTCTTGTGAAAATATATTTGATTGGCTTTTCTGCAGGTTGTTTGCCAGGACTCAGGTCGTGATTGCTGGAGCAGGTATGATATAATTCTAGGATTTGACAGATGAATAATTTACATATATATCTAACTTT
+
BCCCCFFFFFFFGGGGGGGGGGHHHHHHHHHHHHHHHHHHHHHHHHHHHHHHHHGGHHHHHFGGGGGGGHHGGFGGHHHHHHHHHHHHHHHHHHHHHHHHHHHHHHHHHHHHFGHGHHHHHHGHHHHHHGHHHHHHHHHHHGHHHHHHHHHHHHHHGHHHHGHHHHHHGHHHHHHHGHHGGFHHHHHHHHGHHGGHGGHHGFHHHFHHGHHFHHHHHHFHFFHGHG<GHCHHHHHHGGGGFGGFGGGGGFG
@M03495:530:000000000-LYBTV:1:2110:29164:14317 1:N:0:TGACAGCT+CCTACGGG
GTCAGCATGTGAGCTTTGGAGTGAAATCTCTTGTCTTAAGGAATAAAGGAAAAAGATTCCGTCGGAGGCTCGGTGCTCTACAGGTTCAACCTTTGTACTCTATTATTGCCTCACATTCCATCTCTTGTGAAAATATATTTGATTGGCTTTTCTGCAGGTTGTTTGCCAGGACTTTCCAAGACCTCCACTAGAAAACACAATAAACTTTTTGGAAGCTGGACAACTATCTTCATTTTTCAGAAACAGTGAAC
+
CCCCCFFFFFFFGGGGGGGGGGHHHHHHHHHHHHHHHHHHHHHHHGGHHHHHHHGGHHHIHGHGGGGGGHHGGGGGHHHHHHHHHHHHHHHHHHHHHHHHHHHHHHHHHHHHHHHHHHFHHGHFHHHGGFFGFHHHHHHHHHHHHHHHHHHHHHHHHGHHHGHHHHHHHHHFHHHHHHBGFHHHHHHHHHHFGDGHHHHA<=<=GHHHHHGG0CHGHHHAGHHGGHHHHHGGGGGGGGGGGFFGGGCFGGF
@M03495:530:000000000-LYBTV:1:2110:26097:14320 1:N:0:TGACAGCT+CCTACGGG
GTCAGCATGTGAGCTTTGGAGACTGGTTTATCAACGGCAAAATATAGATAGGAAGAGCACACGTCTGAACTCCAGTCACTGACAGCTATCTCGTATGCCGTCTTCTGCTTGAAAAAAAAACACCTGCCTCCGTCATGAGAGGTTTTACCGCCAACTTATGAAATACCATCATGTTAACACTTCACGAAGTAACACTGTATTAGGTCTGTATTCAACTTAGAATACGCAGCATGTAGACCTATCTTGTTCTT
+
A>AAACFFFFFBDGFGGGGCF4CGBF5BGHHHHHH?ECGEHFF35FGF55BFHEG1GEFGFG0AFHC5GFFFFFHHHGHFHHHHHFHF5CFBG??GFFFCE/BCGFHFF330B3BEE?@C</0<B0001@?//</012<11/101<111//---.0111=<000=<0<DG00=<==<<0;C0C00.....0;00/0:000000;0;0/9000;B0;B9000;000...:9.;0/9/:;///;/////////
@M03495:530:000000000-LYBTV:1:2110:17187:14322 1:N:0:TGACAGCT+CCTACGGG
GTCAGCATGTGAGCTTTGGTCCAGCCTGAGTCCTGGTTTATCAACGGCAAAATATAGATCGGAAGAGCACACGTCTGAACTCCAGTCACTGACAGCTATCTCGTATGCCGTCTTCTGCTTGAAAAAAAAAAAAAAAATAACACCAACCGATACAATCAGAGCGCATTGAGAAACTGAAGACAGAAAGGTTTCTGAAAAGTAGGTAAAACGATACACCCACAGTAGTGTGAGGCTACTACGCGCGGTCAATG
+
DDDEDFFFFFFFGGGGGGGGGGHHHGHHHHGHHHHHHHHHHHHHHGGGGGHHHHHHHHHHHGGGGHHHHHHHGHHHGGHHHHHHHHHHHHHGHHHHHHHFHHHFFHHHHGGGHGHHHGHHGBBBGHGGFCD></-<-.01000.<...----:101<<000/<--..0<0.10/11::<1////<00.00111:1101/0110111110-...-10/.....0111/1111...0/011.----<.-.011
@M03495:530:000000000-LYBTV:1:2110:25592:14330 1:N:0:TGACAGCT+CCTACGGG
GTCAGCATGTGAGCTTTGGAATTAGTAAATTCGTTGACGACAGAAGGAGCAAGATAACGACCACAGGGAGGCTGGTTTATCAACGGCAAAATATAGATCGGAAGAGCACACGTCTGAACTCCAGTCACTGACAGCTATCTCGTATGCCGTCTTCTGCTTGAAAAAAAAAAAATAATAAACGAACGCAAGCTACACTGTGCTATCGTACCCACAACGCTGGAGCACACGAACATGTGCGCATGATACATTGC
+
CCCCDFFFFFFFGGGGGGGGGGHHHHHHHHHHGHHHHHGEGGGHHHHHHHHHHHHHHHGGGEEHHHHGGGGGHHGHHHHHHHHHGGGGGHHHHHHHHHHHGGGGHGHHHHHGHHHGGHHHHCGHFHGHHFHHHHGFHHHHHHGGGHEHF?EHGHHHHHHHHHHHHGGGGE-9.0111<10...--.9--.01:0/10:1111</./<<.00....--..-../.:/.--.--10<11<--..011<11111
@M03495:530:000000000-LYBTV:1:2110:16767:14360 1:N:0:TGACAGCT+CCTACGGG
GTCAGCATGTGAGCTTTGATTTTTTTTTCAGGATTAGCTGGTTTATCAACGGCAAAATATAGATCGGAAGAGCACACGTCTGAACTCCAGTCACTGACAGCTATCTCGTATGCCGTCTTCTGCTTGAAAAAAAAAAATGGTAATAAGACGACCAATCTGACCAGCAAGGAAGCCAAGATGGGAAAGGTCATGCGGCATACGCTCGGCGCCAGTTTGAATATTAGACATCATTTATCCTCACGTAAGTGGCC
+
AAAAA1FFF@FDGFDEGFGFGFEHG?EA02FA1F11A0F1F0BGAFA2FC/AAAEE0ABDH22@@?//?/0>0F0GHGGCEA12BBG@G1BF@FGDFEFFC1>201B0/E0GHHE?C0FDD1F11FG1<F0<</>C<<>11>=GHFEGFFGC@-G/GGFFBBFAGHHCEFF?EFFGEFFB/CF/;A?0BC0;C?A@@-/BAA-;--;9---@/9BF/BFB/;BF/FFF//;/;BF/B/;F-9-:9-///A-
@M03495:530:000000000-LYBTV:1:2110:27103:14370 1:N:0:TGACAGCT+CCTACGGG
GTCAGCATGTGAGCTTTGGACTCCTGACTGGTTTATCAACGGCAAAATATAGATCGGAAGAGCACACGTCTGAACTCCAGTCACTGACAGCTATCTCGTATGCCGTCTTCTGCTTGAAAAAAAAAAAAATACACACCAACAAGAAGTATGATTGGACTCCGGATAATAAGCGCATATGATTATCTTCATCTCTATAAGCTAAGACAATCACGTGATGTTATAATGACAGTATAGTCTTACTCTGGCTAGCA
+
BBBBBFFFFFFFGGGGGGGCGGFHFCGGHHGAFGHFHFHHDEEGEHHFGHHGHGHFFGFGH1BCAEHEGHHGFHHHHHFFGHFFFHFFFFEFF43FEGF>FHHHGGGHGHH4EGGHHHHHGEGB/B///011<11/......0000><0000=0.0/0</.-...:00000---.:00000000000000000000000000900//0/0/...:9/9//9///////9/;///////////9///.:.//
@M03495:530:000000000-LYBTV:1:2110:15529:14389 1:N:0:TGACAGCT+CCTACGGG
GTCAGCATGTGAGCTTTGGAGGGCAAGAAGTGGTTGTGACTGGTTTATCAACGGCAAAATATAGATCGGAAGAGCACACGTCTGAACTCCAGTCACTGACAGCTATCTCGTATGCCGTCTTCTGCTTGAAAAAAAAAAAAAATAAAGAAATCCAATACTTTAAAAACTATGCGAACTTCGATCACTCAGATGGAGGTCGTAGTATACGTTATCATCTCAGCTGTCGTCAGAGCGACATGACTGTTGCAAGT
+
BACCCFFFFFFFGGGGGGGGGGGGGGGHFHHHHHGGGGHHHHHGHHHHHHHHGGGGGHHHHHHHHHHHGGGGGHHHHHHGHHHGHHHHHHHHHHHHHHHHHHHHHHFGHHGGHHHHGGGHGGHHHHHHGHHHHGGFGC-<--.00000./0000000000000000.00:00..:9:0;..0.:/;0/0;;00//../--...9:0:.0//.000000:000000.....00/:---900:0000000090
@M03495:530:000000000-LYBTV:1:2110:20319:14405 1:N:0:TGACAGCT+CCTACGGG
GTCAGCATGGAGCTTTGGATGGTTCTGGTTTATCAACGGCAAAATATAGATCGGAAGAGCACACGTCTGAACTCCAGTCACTGACAGCTATCTCGTATGCCGTCTTCTGCTTGAAAAAAAAAATAAGGACAAATACGCCTGCCTCCGGTGAAGGACCTGTGGTGCATTGCTAGTATCTTTCATACTCGTTGTCGTCCCTTCAACCCCACGCTGACTAGTCGCTGCTCCATTCCCACAGACCAGTTCACTAC
+
BABCBFFFFFFFGGGGGGGGGGGHHHHHHHHHHHHGHGGGGGHFGGHHHHHHHGGGGHHHHHGHGFGHGHHHHHHGBDBGHHHFHHHEHHHHHHHFGHHHHGGEEFHHHHHHHGHHGGG@DF@022222<202221/?<0/?01??<-<><1>1<.<//00/<.0<=00000;0:C00000000:00::.;.0:...;;0;900.....-....//9;/9.-...//:B/;99;/.:.9.././99/////
@M03495:530:000000000-LYBTV:1:2110:3982:14406 1:N:0:TGACAGCT+CCTACGGG
GTCAGCATGTGAGCTTTGGTTTATCAACGGCAAAATATAGATCGGAAGAGCACACGTCTGAACTCCAGTCACTGACAGCTATCTCGTATGCCGTCTTCTGCTTGAAAAAAAAAAAAACAACAAATACAAGAAACAATGATATCTAAACAAATCTACATATGAACGAAATGTTGTGTAATGCGTGAGAATGAAATATACCTCACTAGCTGGTACACTCTAAGCATTAGTACACGTATCAGACAGTCTGCGAA
+
CCCCCFFFFFFFGGGGGGGGGGHHHHHHGGGGGHHHHHHHHHHHGGGGHHHHHHHGHHHGHBGHHHHHHHHHHHHHHHHHHHHHHHGGHHHHGGGHGHHHHHHHHFGGHGGEEC</>//?///011111100000>111>=1111111<.<0000000000000.....0000/./00000...9.;90000000900;0009009/00//00000/0000/0009090000../0.0000//:0000---
@M03495:530:000000000-LYBTV:1:2110:23740:14422 1:N:0:TGACAGCT+CCTACGGG
GTCAGCATGTGAGCTTTGGAATTAGTAAATTCGTTGACGACAGAAGGAGCAAGATAACGACACAGGGAGGGTGGTTTATCAACGGCAAAATATAGATCGGAAGAGCACACGTCTGAACTCCAGTCACTGACAGCTATCTCGTATGCCGTCTTCTGCTTGAAAAAAAAAAAATATCTCTAAAAGATGGCTATAGGGGTGTCGACACCCAGACCTCGCACTGCATAGCGACTTATTATGACAGAACATACGAG
+
CCCCCFFFFFFFGGGGGGGGGGHHHHHHHHHHGGHHHHGFGGGHHHHHHGHHHHHHHHGGGEGHHHGFGGG?FGEGHHHHHHHGGGGGHHHHHHHHHHHGEFGHHHHHHHGHHHGHHGHHHGHFHHHHHBHHHHHHHEGFHGGHHHHGGGGFHHHHHHHFGGHFGCGGG;9.09000009090.000//00000..;--0::-.-...;...00.----/000000--9-.0:09000000/0//000;..
@M03495:530:000000000-LYBTV:1:2110:6513:14426 1:N:0:TGACAGCT+CCTACGGG
GTCAGCATGTGAGCTTTGGAGTGAAATCTCTTGTCTTAAGGAATAAAGGAAAAAGATTCCGTCGGAGGCTCGGTGCTCTACAGGTTCAACCTTTGTACTCTATTATTGCCTCACATTCCATCTCTTGTGAAAATATATTTGATTGGCTTTTCTGCAGGTTGTTTGCCAGGACTTTCCAAGACCTCCACTAGAAAACACAATAAACTTTTTGGAAGCTGGACAACTATCTTCATTTTTCAGAAACAGTGAAC
+
CBCCDFFFFFFFGGGGGGGGGGHHHHHHHHHHHHHHHHHHHHHHHHHHHHHHHHGGHIIHHFGGGGGGGHHGGGGGHHHHHHHHHHHHHHHHHHHHHHHHHHHHHHHHHHHHHHHHHHHHHHHHHHHHHHHHHHHHHHHHHHHHHFHHHHHHHHHHHHHHHGHHHHHHHHHHHHHHHHHHHGHHHHHHHGHBGDGHHHHGHDGHHHHHHHGGGHHHHHCGHHHHHHHHHHGHGGGGGGGGGFFGGGFGGG0
@M03495:530:000000000-LYBTV:1:2110:22060:14438 1:N:0:TGACAGCT+CTTACGGG
GTCAGCATGTGAGCTTTGGACGACAGAAGGAGCAAGATAACGACCACAGGGAGGGTGGTTTATCAACGGCAAAATATAGATCGGAAGAGCACACGTCTGAACTCCAGTCACTGACAGCTATCTCGTATGCCGTCTTCTGCTTGAAAAAAAAAAAAAAAAAAAAAATATAACCGACATTGTGGATAGTAGTAGAAGTGGTGACAAGCAAAGACATGTAGTACCACTATAGCGTGTACTACATTGCTATTAGA
+
CCCCDFFFFFFFGGGGGGGGGGGGGGHHHHHHHHHHHHHHHGGGGGHHHHGGGGGEFGGGHHHHHHHGGGGGHHHHHHHHHHHGGGGHHHHHHHGHHHGHHHHHHHHHHHHHHHHHHHHHHCGHHGGHHFHGGGHGHHHHHHHHHHHHGGGGE;::--:--9---.0:;000----.0000.00:0;;00000000000.0;00..//;////00;0000000:0/00:0-;../:0000:000:0000;0
@M03495:530:000000000-LYBTV:1:2110:14518:14440 1:N:0:TGACAGCT+CCTACGGG
GTCAGCATGTGAGCTTTGGAGTGAAATCTCTTGTCTTAAGGAATAAAGGAAAAAGATTCCGTCGGAGGCTCGGTGCTCTACAGGTTCAACCTTTGTACTCTATTATTGCCTCACATTCCATCTCTTGTGAAAATATATTTGATTGGCTTTTCTGCAGGTTGTTTGCCAGGACTTTCCAAGACCTCCACTAGAAAACACAATAAACTTTTTGGAAGCTGGACAACTATCTTCATTTTTCAGAAACAGTGAAC
+
CCCCDFFFFFFFGGGGGGGGGGHHHHHHHHHHHHHHHHHHHHHHHHHHHHHHHHGGHIHIHGHGGGGGGHHGGGGGHHHHHHHHHHHHHHHHHHHHHHHHHHHHHHHHHHHHHHHHHHHHHHHHHHHHHHHHHHHHHHHHHHHHHHHHHHHHHHGHHHHHHGHHHHHHGGHHHHHHHHHHHHHHH.GHHHHFHFHHHHHGHDGHHHHHHHGGGHHHHHHHHHHHHHHHHHGGGGGGGGGGFCFGGGCFFG:
@M03495:530:000000000-LYBTV:1:2110:22619:14475 1:N:0:TGACAGCT+CCTACGGG
GTCAGCATGTGAGCTTTGGTCCAGCCTGAGTCCCTGGTTTATCAACGGCAAAATATAGATCGGAAGAGCACACGTCTGAACTCCAGTCACTGACAGCTATCTCGTATGCCGTCTTCTGCTTGAAAAAAAAAAAAATAAGTATTATAGAAAAATTTGTATGCTCATATGCTCAGAAAATCACGAGTCTGGTGTCACATAGCCTTGAACGACCAATCGAGTCTGTTTGTTAGTAGTGATGTCGTCTAGCATAT
+
DDDDDFFFFFFFGGGGGGGGGGHHHGHHHHHHHHHHHHHHHHHHHHGGGGGHHHHHHHHHHHGFGGHHHHHHHGHHHGHHHHHHHHHHHHHHHHHHHHHGBHGHGGHHHHGEGHGHHHHHHHGGHHHGGGBD>//0<111111>1=111100000=00<00000<00000==/000/00::..-./00::/.0000000000;0000..---:0/...0/00:00/:/0000:0/;000:.....000:00
@M03495:530:000000000-LYBTV:1:2110:21212:14475 1:N:0:TGACAGCT+CCTACGGG
GTCAGCATGTGAGCTTTGGAGTGAAATCTCTTGTCTTAAGGAATAAAGGAAAAAGATTCCGTCGGAGGCTCGGTGCTCTACAGGTTCAACCTTTGTACTCTATTATTGCCTCACATTCCATCTCTTGTGAAAATATATTTGATTGGCTTTTCTGCAGGTTGTTTGCCAGGACTTTCCAAGACCTCCACTAGAAAACACAATAAACTTTTTGGAAGCTGGACAACTATCTTCATTTTTCAGAAACAGTGAAC
+
CBCCCFFFFFFFGGGGGGGGGGHHHHFFEHHHHHGHHHGHGHHFHHHHGHHHHGGGHHHHHFFFCFG?EHHGGEGGHHHHHHHHHFHHFHFGHHHFFHHGHHHHGHHFHFHHHHHHHHHFHGHHHHHHHGHHFHHHHHHHHHHFGFBGHHHHHHGHHHHGHGHGHGHHHHEHHHGHHGFHEGFHHHHGHHHHH1GHHHHGGDD0DFHHHHGGGFEAHHFFHGHCHHHHHHFFGGGGFGGFFFFBGGBBFG9
@M03495:530:000000000-LYBTV:1:2110:22911:14475 1:N:0:TGACAGCT+CCTACGGG
GTCAGCATGTGAGCTTTGGTCCAGCCTGAGTCCTGGTTTATCAACGGCAAAATATAGATCGGAAGAGCACACGTCTGAACTCCAGTCACTGACAGCTATCTCGTATGCCGTCTTCTGCTTGAAAAAAAAAAAAAACAAACAAAATGCGACAACTGTAATACTGACCCACTTAAATCGAGACTGTTAATTTACTGTGACGTAATATAAGTCTTGCACACAAGTTCTAGTCTATATTGAGAGAAGCTAGTGAG
+
DCCDCFFFFFFFGGGGGGGGGGHHHGHHHHGHHHHHHHHHHHHHHGGGGGHHHHHHHHHHHFGGGHHHHHHHGHHHGHHHHHHHHHHHHHHHHHHHHHGCHHHFGHHHHGGGHGHHHHHHHGHHHHGGGGF<>>>...<.0.0.00<..---.:/:111111110//...111111.<...<0011111<1111111:<....11111<1111<001.9..111111<:1<11:1110.0.0/:010:1:0
@M03495:530:000000000-LYBTV:1:2110:3194:14499 1:N:0:TGACAGCT+CCTACGGG
GTCAGCATGTGAGCTTTGGAGTGAAATCTCTTGTCTTAAGGAATAAAGGAAAAAGATTCCGTCGGAGGCTCGGTGCTCTACAGGTTCAACCTTTGTACTCTATTATTGCCTCACATTCCATCTCTTGTGAAAATATATTTGATTGGCTTTTCTGCAGGTTGTTTGCCAGGACTTTCCAAGACCTCCACTAGAAAACACAATAAACTTTTTGGAAGCTGGACAACTATCTTCATTTTTCAGAAACAGTGAAC
+
CBCCCFFFFFFFFGGGGGGGGGHHHHHHHHHHHHHHHHHHHHHHHHHHHHHHHHGGHIHHHGHGGGGCGHHCGEGGHHHHHHHHHHHHHHHHHHHHHHHHHHHHHHHHHHHGHHHHHHFHHHHHHGHHHGHHHHHHHGHHHHHHF0FHHHHHHHBHHHHHHGHHHGHHGEEHHHGHGHHBGHHHHHHHHHHED=<GHHFGFG0DHHHGHHGG/GHHHHHHHFGCFHHHHHGGEFGGGGGGFFGGFB;BBG0
@M03495:530:000000000-LYBTV:1:2110:29028:14502 1:N:0:TGACAGCT+CCTACGGG
GTCAGCATGTGAGCTTTGGAGTGAAATCTCTTGTCTTAAGGAATAAAGGAAAAAGATTCCGTCGGAGGCTCGGTGCTCTACAGGTTCAACCTTTGTACTCTATTATTGCCTCACATTCCATCTCTTGTGAAAATATATTTGATTGGCTTTTCTGCAGGTTGTTTGCCAGGACTTTCCAAGACCTCCACTAGAAAACACAATAAACTTTTTGGAAGCTGGACAACTATCTTCATTTTTCAGAAACAGTGAAC
+
BACCCFFFFFFBGGGGGGGGGGHHHGHHHHHHHHHHHHHHGHGHHHHHHHHFFHGGGHIHH3FEGGGGGHHGGGGGHGGFHHHHHHHHHFFHFHHGHHHHGGHHHHHHHHHHHHHHHFGHHHHHHHHHGHHHHHHHHHHHHGHHHHHHGHHHHHHHHGHHGGHHHHGHHGHHHHHHHHHHHGHFHHHFHHHGGHHHHHGGHBDGHHHHHHGGGHHHHHHGHHFCB0;0CGGBFGGFGGGGFBFGGGFGGGF
@M03495:530:000000000-LYBTV:1:2110:3921:14517 1:N:0:TGACAGCT+CCTACGGG
GTCAGCATGTGAGCTTTGGAATTAGTAAATTCGTTGACGACAGAAGGAGCAGATAACGCACAGGGAGGGTGGTTTATCAACGGCAAAATATAGATCGGAAGAGCACACGTCTGAACTCCAGTCACTGACAGCTATCTCGTATGCCGTCTTCTGCTTGAAAAAAAAAAAAAATACATAAAAAAATCGATACACTAAGATTAAGAGAGAAATGTAATAGATGAATGTGTCAAGATGACATGATGTATACTGAC
+
CDCDDFFFFFFFGGGGGGGGGGHHHHHHHHHHGHHHHHGFGGGGHHHHHHHHHHHHHGGGGABGGFFGGFGGGGHHHHHHHGGGGGHHHHHHHHHHHGGGGGHHHHHHGHHHGHHHHHHHHHHHHHHHHHHHHHHEHHHGGHHHHFEGHGHHHHHHHHGHHHGGGCFE9-9.:000;0000--.:....-:00/00000000;0/..;0;00000000000000:00:0:0:0:00000000::00000:0
@M03495:530:000000000-LYBTV:1:2110:13171:14518 1:N:0:TGACAGCT+CCTACGGG
GTCAGCATGTGAGCTTTGGAGTGAAATCTCTTGTCTTAAGGAATAAAGGAAAAAGATTCCGTCGGAGGCTCGGTGCTCTACAGGTTCAACCTTTGTACTCTATTATTGCCTCACATTCCATCTCTTGTGAAAATATATTTGATTGGCTTTTCTGCAGGTTGTTTGCCAGGACTTTCCAAGACCTCCACTAGAAAACACAATAAACTTTTTGGAAGCTGGACAACTATCTTCATTTTTCAGAAACAGTGAAC
+
CCCDDFFFFFFFGGGGGGGGGGHHHHHHHHHHHHHHHHHHHHHHHHHHHHHHHHGGHIHHHFGGGGGGGHHGGGGGHHHHHHHHHHHHHHHHHHHHHHHHHHHHHHHHHHHHHHHHHHHHHHHHHHHHHHHHHHHHHHHHHHHHHHHHHHHHHHHHHHHHHGHHHHHHHHHHHHHHHHHHGHHHHHHHHHGFHHHHHGHGHGHHHHHHHHGGFHGHHHHHHHHHHGHHHHGGGGGGGGGGGFFGFGGGGGB
@M03495:530:000000000-LYBTV:1:2110:21879:14531 1:N:0:TGACAGCT+CCTACGGG
GTCAGCATGTGAGCTTTGGTCCAGCCTGAGTCCTGGTTTATCAACGGCAAAATATAGATCGGAAGAGCACACGTCTGAACTCCAGTCACTGACAGCTATCTCGTATGCCGTCTTCTGCTTGAAAAAAAAAGATATTCATAAAAATTGGTTGAATTTTTTTTAATAAACACGACAAGTTGATGAATTAGGCTTGTTGTTCCAATATAATTGGGATTAACATGAGATCGTGTGGCAGGAAGGTTTTTTGTATT
+
AAAAAFFFFFFFGGDEGGFGDGHC0AF0BFHD1GEBGFGHFBDFFA?EFEGHGGHFHHHHGAFAAGFBAAFFE>FG>GHHFFGC@EDFGEGHGHHE1F@01FCF/B0B1EE?GEGB111FFHF<<<///</?1>2@FGDGGFGBHBFG?CFHD1GHFFG--GGHHHFFHAFGC@-C0GB00;G0;<FBB/9B@;0CFGFBFBFFE;BF9;C;EF:F0;0;B0FBBB-;-AA--BA>AB-9/;/-A@--/;;
@M03495:530:000000000-LYBTV:1:2110:7425:14532 1:N:0:TGACAGCT+CCTACGGG
GTCAGCATGTGAGCTTTGGAATTAGTAAATTCGTTGACGACAGAAGGAGCAAGATAACGACCACAGGGAGGGTGGTTTATCAACGGCAAAATATAGATCGGAAGAGCACACGTCTGAACTCCAGTCACTGACAGCTATCTCGTATGCCGTCTTCTGCTTGAAAAAAAAAAAAATATCAAAACTGCGAATAGCGCATGATTATCATTGACAGCAATCAAAGTACACTACACGCATACTGATGCACAGCCAAT
+
CCCCCFFFFFFFGGGGGGGGGGHHGHHHHHHHGGHHHHGFFGGGHHHHHHHHHHHHHHGGGAEHHHHGAEEGEFFFGHHHHHHHGGGGGHHHHHHHHHHHGGGGHHHHHHHGHHHGHHHHHHHGHHHHHHHHHGHHGHFHHHGGHHHHGEGHGHHHHHHHFHHHHGGGFF;--.90000:0.000.---99:---.990000000000009.//000000090000//0/.->9.0:00000000/...90
@M03495:530:000000000-LYBTV:1:2110:14128:14548 1:N:0:TGACAGCT+CCTACGGG
GTCAGCATGTGAGCTTTGGAATTAGTAAATTCGTTGAAGACAGAAGGAGCAAGATAACGACCACAGGGAGGGTGGTTTATCAACGGCAAAATATAGATCGGAAGAGCACACGTCTGAACTCCAGTCACTGACAGCTATCTCGTATGCCGTCTTCTGCTTGAAAAAAAAAAAATAATAGCGTACAGCAATCAATACAGGAACCAAATTAGACAACACATAATACGCGCGTATGTACAATAGAGTACTACACT
+
DDDEDFFFFFFFGGGGGGGGGGHHHHHHHHHHGHHHHHHGHHHHHHHHHHHHHHHHHHGGGGGHHHHGFEGGEFGGGHHHHHHHGGGGGHHHHHHHHHHHGGGGHHHHHHGGHHHGHHHHHHHHHHHHHHHHHHHHHHHHHHGGHHHHGEGHGHHHHHHHHHGHHGGGGG--.<11111-<.-.<0//000:11001/::.<...0:00<01/...9001111..-----</:111111:111111110/1
@M03495:530:000000000-LYBTV:1:2110:10422:14566 1:N:0:TGACAGCT+CCTACGGG
GTCAGCATGTGAGCTTTGGAATTAGTAAATTCGTTGACGACAGAAGGAGCAAGATAACGACCACAGGGAGGGTGGTTTATCAACGGCAAAATATAGATCGGAAGAGCACACGTCTGAACTCCAGTCACTGACAGCTATCTCGTATGCCGTCTTCTGCTTGAAAAAAAAAAAAAACAAAGACAGGCGATATGTCGTATGGCGTATCATATACCATACCCAACTCACGACATACAACCACCGAACTACTCAAG
+
CCCCCFFFFFFFGGGGGGGGGGHHHHHHGHHHGHHHHHGFGGGHHHHHGHHHHHHHHHGGGGGHHHHGGFGGEFGGGHHHHHHHGGGGGHHHHHHHHHHHGGGGHHHHHHHGHHHGHHHHHHHHHHHHHHHHHHHHHHFHHHGGHHHHGCFHGEGHHHHHGFHHGGGGG@?9:;...;/:///..---.;000.:.//99-;-..0009000000//0;.9;000:.--.00000.9...:--.0000000
@M03495:530:000000000-LYBTV:1:2110:16636:14566 1:N:0:TGACAGCT+CCTACGGG
GTCAGCATGTGAGCTTTGGTCCAGCCTGAGTCCCTGGTTTATCAACGGCAAAATATAGATCGGAAGAGCACACGTCTGAACTCCAGTCACTGACAGCTATCTCGTATGCCGTCTTCTGCTTGAAAAAAAAAAAAAAAAATCAAGTGATCAGCTAGTAACTAGACACTAACATAGCATGTAAACATAGTACATACAGAGTACACCGTACATCTACCGATATAGGTAGTTCGATATCGGTTACTGTACATGTA
+
CBCCCFFFFFFFGGGGGGGGGGHHHGHHHHHHHHHHHHHHHHHHHHGGGGGHHHHHHHHHHHGGGGGHHHHHHGHHHGHHHHHHHHHHHHHHHHHHHHHHFHHHGGHHHHGEFHGHHHHHGGFFFHHGGGC<A</---<.0000<000000000:000000:000/0/000000:000000000:00000:000000/00<00/-.9..000000-.-<-0000<0:0<..0.-09-...000:000<000
@M03495:530:000000000-LYBTV:1:2110:24726:14579 1:N:0:TGACAGCT+CCTACGGG
GTCAGCATGTGAGCTTTGGAGTGAAATCTCTTGTCTTAAGGAATAAAGGAAAAAGATTCCGTCGGAGGCTCGGTGCTCTACAGGTTCAACCTTTGTACTCTATTATTGCCTCACATTCCATCTCTTGTGAAAATATATTTGATTGGCTTTTCTGCAGGTTGTTTGCCAGGACTTTCCAAGACCTCCACTAGAAAACACAATAAACTTTTTGGAAGCTGGACAACTATCTTCATTTTTCAGAAACAGTGAAC
+
CBCCCFFFFFFFGGGGGGGGGGHHHHHHHHHHHHHHHHHHHHHHHHHHHHHHHHGGHIIIHHHGGGGGGHHGGGGGHHHHHHHHHHHHHHHHHHHHHHHHHHHHHHHHHHHHHHHHHHGHHHHHHHHHHHHHHHHHHHHHHGHHHHHHHHHHHHHHHHHHHGHGFHHHGGHGHHHHHHHHGHHHHHHHHHHHHGHHHHHGHHHHHHHHHHGGHHHEGHHHHHGHHHHFHHBFFFGGGGGGGBBFFGFGFGB
@M03495:530:000000000-LYBTV:1:2110:16890:14579 1:N:0:TGACAGCT+CCTACGGG
GTCAGCATGTGAGCTTTGGACTCCTGACTGGTTTATCAACGGCAAAATATAGATCGGAAGAGCACACGTCTGAACTCCAGTCACTGACAGCTATCTCGTATGCCGTCTTCTGCTTGAAAAAAAAAAAAAAAAACAACACAATCACTATCGATTCACTTCAGTCTGTACTAAAACAATATCTCGACATCTACACACGATCCTACTTCCACGCTGTCTTCATGATGCACATCATACGTGCATCGTACTCATAA
+
CCCCDFFFFFFFGGGGGGGGGGHHHHHHHHHGFHHHHHHHGGGGGHHHHHHHHHHHGGGGHGGHHHHGHHHGHHHHHHHHHHHHHHHHHHHHHGFHGHGGHHHHGGGHGHHHHHHHHHHHHGGDDC<//<---.<<.....<00<0000...000000000000000000:0009.000::0.:-<.00000:0.--...000<0:000..<..00:0000000<00<000000.</..00.<:E.00:00
@M03495:530:000000000-LYBTV:1:2110:18744:14605 1:N:0:TGACAGCT+CCTACGGG
GTCAGCATGTGAGCTTTGGTCCAGCCTGAGTCCTGGTTTATCAACGGCAAAATATAGATCGGAAGAGCACACGTCTGAACTCCAGTCACTGACAGCTATCTCGTATGCCGTCTTCTGCTTGAAAAAAAAAAAAAAACATCGCACAGAAAAACTCGATATCAATCGCTTGTATACTAGGATAAAGCGATATGATTATTTCACAGTATGTCTTTAGAAGACTGTATGACATAATCTGTACAAGTTAATTAGAG
+
CCDCCFFFFFFFGGGGGGGGGGHHHGHHHHHHHHHHHHHHHHHHHGGGGGHHHHHHHHHHHGGGGHHHHHHHGHHHGHHHHHHHHHHHHHHHHHHHHHHFHHHFEHHFHGGGHGHHGHHHGBBFGGGGBDCD//>>..11...--/000/<.00../.-1111<......11111:1/0100111...9-:11<11<11111101<1<11<:1<0110/100111110111111<:<11<01111111010
@M03495:530:000000000-LYBTV:1:2110:18856:14654 1:N:0:TGACAGCT+CCTACGGG
GTCAGCATGTGAGCTTTGGAATTAGTAAATTCGTTGACGACAAAGGAGCAAGATAACGACCACAGGGAGGCTGGTTTATCAACGGCAAAATATAGATCGGAAGAGCACACGTCTGAACTCCAGTCACTGACAGCTATCTCGTATGCCGTCTTCTGCTTGAAAAAAAAAAAAGACAAGAAAACGAGCTCAAGAAGTACGCACCCAGCAAGCACGAAAGACAGCCACGACAGAAGTGAGAGACTCTGAAGCAG
+
CCDDDFFFFFFFGGGGGGGGGGHHHHHHHHHHGHHHHHGGGGGHHHHHHHHHHHHHHGGGGGHHHHGGGGGHHGHHHHHHHHHGGGGGHHHHHHHHHHHGGGGHHHHHHHGHHHGHHHHHHHHHHHHHHHHHHHHHHBGFHGGHHHHGGGHGHHHHHHHHHHHHGGGGF=-<./</</<://-<9-.00:00//00:...--..../</.//-....:<:/.../-----/000000009/:0:000000/
@M03495:530:000000000-LYBTV:1:2110:3580:14699 1:N:0:TGACAGCT+CCTACGGG
GTCAGCATGTGAGCTTTGGTTTATCAACGGCAAAATATAGATCGGAAGAGCACACGTCTGAACTCCAGTCACTGACAGCTATCTCGTATGCCGTCTTCTGCTTGAAAAAAAAAAAAAAAACTGCACTAATGAAACTCGAACTAGTCGGAGACATTATACTTTAGAAAAAAAACAGATGCAAACATAACGAATTAATACAGCTCAATAACGATCCAAATATAACATAACACACTGATAACAGATAATACAGA
+
AABCCFFFFFFFGGGGGGGGGGHHHHHHGGGCGHHHHHHHGHHEEGGGHHHHHHHEHHGEBFGGHHHHGFFGHHHHHHHHHH3GFHFGHHHHGFGHGHHHHHHFHCHFGEEEE/<>////<F11<111>111>1110.</.<0000.-;--:/0:0;0:000:0:C09:-;-..//000000;.////...9.///:;///9///:///.....//////////9/////.9///://////////;///9
@M03495:530:000000000-LYBTV:1:2110:23649:14704 1:N:0:TGACAGCT+CCTACGGG
GTCAGCATGTGAGCTTTGGAGAAAACTGATCAATGGGATCCGAGACAAGCTGGTTTATCAACGGCAAAATATAGATCGGAAGAGCACACGTCTGAACTCCAGTCACTGACAGCTATCTCGTATGCCGTCTTCTGCTTGAAAAAAAAAAAACAATAAGCACTGACATATCAGGCTTACTTATTATTGTGAAAACTCAGACATCCATACCTGATATTAGTCTATCTCCATTCTATAGTTTTCAATTACATGTG
+
CCCCCFFFFFFFGGGGGGGGGGHGHHHHFHHFHFHHCHFGHHGGGGHHHHHHHHGHHHHHGCEGGGFHFGHHFHHHHHGCFF?CGFFGHCHHFGHHGHHHHHHGHHHFHHGHEBHH3GHHFFHFHHG/B0FHHFGFHHAHHHGGGG/-><..<000000/0/0/00;00000/.//00;0;00000000009/00000;/00/000//99/0009000000;09090//9///////////////////;/
@M03495:530:000000000-LYBTV:1:2110:17027:14706 1:N:0:TGACAGCT+CCTACGGG
GTCAGCATGTGAGCTTTGGAGTGAAATCTCTTGTCTTAAGGAATAAAGGAAAAAGATTCCGTCGGAGGCTCGGTGCTCTACAGGTTCAACCTTTGTACTCTATTATTGCCTCACATTCCATCTCTTGTGAAAATATATTTGATTGGCTTTTCTGCAGGTTGTTTGCCAGGACTTTCCAAGACCTCCACTAGAAAACACAATAAACTTTTTGGAAGCTGGACAACTATCTTCATTTTTCAGAAACAGTGAAC
+
CBCCCFFFFFFFGGGGGGGGGGHHFHHHHHHHHHHHHHHHHHHHHHHHHHHHHHGGHIGIHGGGGGGGGHHGGGGGHHHHHHGHHGHEHHHHHHHHHHHHHGHHGHHHHHHHHHHHHHHHHHHHHHHHHHHGFGHHHHHHHHHHHHHHHHGHHHHHHHHHHGHHHHHHGHHHHHHHGHHHGHGHHFHHHHHH1FGHHHGCDDDFGGHHHHGGBFFHHHHHHHHEHHHHGHGGFGFGGGFCFFFFGGFGGE0
@M03495:530:000000000-LYBTV:1:2110:13935:14713 1:N:0:TGACAGCT+CCTACGGG
GTCAGCATGTGAGCTTTGGACTCCTGACTGGTTTATCAACGGCAAAATATAGATCGGAAGAGCACACGTCTGAACTCCAGTCACTGACAGCTATCTCGTATGCCGTCTTCTGCTTGAAAAAAAAAAAAAAAAAGAAACGGACGTGCACATAGCACTGCTGAATGAGATACCAATGCTGAGAGCCTCACACGGTTCGACCTTCAGCCACTAGCATACAAGCTCGGTAACTACCTGAATCTTATCATGATCAA
+
CCCCCFFFFFFFGGGGGGGGGGHHHHHHHHHHHHHHHHHHGGGGGHHHHHHHHHHHGGGGHHHGHHHGHHHGHHHHHHHHHHHHHHHHHHHHHHFHHHGGHHGHGEGHGHHGHHHHHHHHHEGC/<<///---.<.//...<-....000;00000/0000000:09000900000000.00..//:.00--..:-..;.00000/./0/0/000;000.00.-...090:/:0/0000000000000000
@M03495:530:000000000-LYBTV:1:2110:16466:14723 1:N:0:TGACAGCT+CCTACGGG
GTCAGCATGTGAGCTTTGGAGTGAAATCTCTTGTCTTAAGGAATAAAGGAAAAAGATTCCGTCGGAGGCTCGGTGCTCTACAGGTTCAACCTTTGTACTCTATTATTGCCTCACATTCCATCTCTTGTGAAAATATATTTGATTGGCTTTTCTGCAGGTTGTTTGCCAGGACTTTCCAAGACCTCCACTAGAAAACACAATAAACTTTTTGGAAGCTGGACAACTATCTTCATTTTTCAGAAACAGTGAAC
+
CCCDDFFFFFFFGGGGGGGGGGHHHHHHHHHHHHHHHHHHHHHHHHHHHHHHHGGGHHHIHGGGFGGGGHHGGGGGHHHHHHHHHHHHHHHHHHHHHHHHHHHHHHHHHHHHHHHHHHHHHHHHHHHHHHHHGHHGHHHHHGHHHHGHHHHHHHHHHHGHHGHHHHHHHFHHHGHHHHHHGHHHHHHGHHHHHHHHHHGEGGDGHHHHHHGGHGHHHHGHHHHHHHHHHHHHGGGGGGGGF<BFGGFGGG:
@M03495:530:000000000-LYBTV:1:2110:8331:14731 1:N:0:TGACAGCT+CCTACGGG
GTCAGCATGTGAGCTTTGGAGTGAAATCTCTTGTCTTAAGGAATAAAGGAAAAAGATTCCGTCGGAGGCTCGGTGCTCTACAGGTTCAACCTTTGTACTCTATTATTGCCTCACATTCCATCTCTTGTGAAAATATATTTGATTGGCTTTTCTGCAGGTTGTTTGCCAGGACTTTCCAAGACCTCCACTAGAAAACACAATAAACTTTTTGGAAGCTGGACAACTATCTTCATTTTTCAGAAACAGTGAAC
+
BBBBBFFFFFFFGGGGGGGGFGHGHHHHHCHHHFGFHHHHCBFF3GHHHHHHHGGGGHFH3BFEEFEGGHGGGDGGHHFFHHHHFGHHGFHHGGHHHHHHHHHHGHHHEFHHHEHHHHHHFGHHHHHHHGFFHHHHHHHHHHGHHHHHHHHGHHGFFHHHHGHGGHHHGHHHHFHHHGGHHHHHHHHHHHGGHHHHHGHGGH<GHHHHHHGGCFHGHHFGHFHGHGFFHHGGFFBFGGGGGGFGGGBBFF0
@M03495:530:000000000-LYBTV:1:2110:2655:14735 1:N:0:TGACAGCT+CCTACGGG
GTCAGCATGTGAGCTTTGGTCCAGCCTGAGTCCTGGTTTTCAACGGCAAATATAGATCGGAAGAGCACACGTCTGAACTCCAGTCACTGACAGCTATCTCGTATGCCGTCTTCTGCTTGAAAAAAAAAAATGATACGCCAGAACACACGCACTGCAATGAAGTGGTTTACAAGTATCTCTTACAGTGGATACATCTACTACCTCTCTACCTTCAGCATACGGGTATACATATCCCTACATAAGTCAAACAA
+
A>AAAFD@FB3DF1BGFGFGGGFHGCHFCGD1FG1GHCHCCHHG0AEE?FGEGHEGFHFE//AF0GGHHHEHHHAGFGEGHHHFHHHHFFHHFE1FGGFGF?EGHEGEEGH/BGHHHHGHHHFGG/////01111?///?/0<000>.--<--<000<0000=<00;G/0000000:;00000;000/90;000000;0C09000=000;00/0900000..9--//////////;/-/9//999B///-9
@M03495:530:000000000-LYBTV:1:2110:7841:14757 1:N:0:TGACAGCT+CCTACGGG
GTCAGCATGTGAGCTTTGGAATTAGTAAATTCGTTGACGACAGAAGGAGCAAGATAACGACCACAGGGAGGGTGGTTTATCAACGGCAAAATATAGATCGGAAGAGCACACGTCTGAACTCCAGTCACTGACAGCTATCTCGTATGCCGTCTTCTGCTTGAAAAAAAAAAAAAAAACACACTAACCTAATGTATACTAAGCATTATCTACGCAAGCATACACTAAGACGTCAGTAACAGATGCATGATACG
+
CCDDCFFFFFFFGGGGGGGGGGHHHHHHHHHHGGGHHHGGGGGGHHHHHHHHHHHHHHGGGGGHHHHGGGGGEFEGGHHHHHHHGGGGGHHHHHHHHHHHGFGGHHHHHHHGHHHGHHHHHHHHHHHHHGHHHHHGHGGHHHGGHHHHGGGHGHHHHHHFGFHHHG@F?E;@;:-;.:.9./;:0.0000000:000000/000000000.-.--./000000/000:.:..9000000/0000::0000.
@M03495:530:000000000-LYBTV:1:2110:10486:14763 1:N:0:TGACAGCT+CCTACGGG
GTCAGCATGTGAGCTTTGGTCCAGCCTGAGTCCTGGTTTATCAACGGCAAAATATAGATCGGAAGAGCACACGTCTGAACTCCAGTCACTGACAGCTATCTCGTATGCCGTCTTCTGCTTGAAAAAAAAAAAAAAAACAACAACAAATCTAAGAATGTCGTACGGCGTATATACTGATAACCATGTAATCTTAACATACGTGGCCCTACATATTATATACTGATCAATCAGACATACGGCATACTGACTAT
+
CCDCCFFFFFFFGGGGGGGGGGHHHGHHHHGHHHHHHHHHHHHHHGGGGGHHHHHHHHHHHEGGGHHHHHHHGHHHGHHHHHHHHHHHHHHHHHHHHHHFHHHGGHHHHGGGHGHHHHHHHGHHHHEGGFB/</<-<<<......<.000000000000.:..-.--;-.:000000;000:0:0:00:00000:0000.0/.-:9.:.0000;::000:0000000000000;:00:.---000000000
@M03495:530:000000000-LYBTV:1:2110:23286:14803 1:N:0:TGACAGCT+CCTACGGG
GTCAGCATGTGAGCTTTGGTCCAGCCTGAGTCCTGGTTTATCAACGGCAAAATATAGATCGGAAGAGCACACGTCTGAACTCCAGTCACTGACAGCTATCTCGTATGCCGTCTTCTGCTTGAAAAAAAAAAAATATATTTGATTGGCTTTTCTGCAGGTTGTTTGCCAGGACTTTCCAACACCTCCACTAGAAAACACAATAAACTTGTTGGAATCAGGACAACTATCTTCATTTTTCAGAAACCGTGACC
+
BBBBBFFFFFFFGGGGGGGGGGHFFGHFCGHHFHFFHHHFHHHGHAEGEGHHHHHHHGFHHEAEFHGFFHFFGHHHGFGGHHFHHHHHHHFFHHHHHHHHHFFFFH34GEGGFCDG4GEGH03???/>//CC@CFGHH1D1?GG100><0<D111110.</CHFHHHEF...:CHHGCG/;..CF:;FHGF00CFFEFE.000;;BF000.9C009000/9/.9;//9:/;/9;/9/99///;B.-9.9./
@M03495:530:000000000-LYBTV:1:2110:3845:14820 1:N:0:TGACAGCT+CCTACGGG
GTCAGCATGTGAGCTTTGGAGTGAAATCTCTTGTCTTAAGGAATAAAGGAAAAAGATTCCGTCGGAGGCTCGGTGCTCTACAGGTTCAACCTTTGTACTCTATTATTGCCTCACATTCCATCTCTTGTGAAAATATATTTGATTGGCTTTTCTGCAGGTTGTTTGCCAGGACTTTCCAAGACCTCCACTAGAAAACACAATAAACTTTTTGGAAGCTGGACAACTATCTTCATTTTTCAGAAACAGTGAAC
+
BBBBBBFFFFFFGGGGGGGGGGHHGFHHHHHHHHHHHHHHHHHHHHHHHHHHHHGGHHHHHFGGGGGGFGHGGGGGHHFHHHHHHHGGHHHHHHHHHHHHHHHHHHHFHHHHHHHHHGHHHHHHHHHHHHFHHHHHHHHHHBHHGCFGHHHHHHHGHHHHHDHHHHHHHGFHGFHGFFGHGFHFHEFHGGHFFHFBGHHEGDDGHFHHHHGFHHGHCG/:CGHHGCGHHHGFGFFGGEGFB;CFFGGBGGF
@M03495:530:000000000-LYBTV:1:2110:21024:14821 1:N:0:TGACAGCT+CCTACGGG
GTCAGCATGTGAGCTTTGGAGTGAAATCTCTTGTCTTAAGGAATAAAGGAAAAAGATTCCGTCGGAGGCTCGGTGCTCTACAGGTTCAACCTTTGTACTCTATTATTGCCTCACATTCCATCTCTTGTGAAAATATATTTGATTGGCTTTTCTGCAGGTTGTTTGCCAGGACAGGTCGTGATTGCTGGAGCAGGTATGATATAATTCTAGGATTTGACAGATGAATAATTTACATATATATCTAACTTTGA
+
BABBBFFFFFFFGGGGGGGGGGHHHHHHHHHFGHHHHHHHHHHHHHHHHHHHHHGGHHHHHGHGGGGGGHHGGEGGFHHHHHHHHHHHHHHHHHHHHHHHHHHHHHHHHHHHHGHHHHHHGHHHHHHHHHHHHHHHHHHHGHHFHFHHHHHGHGHGHGHHHGHHGHHHHHGHHFGFHGGGFHHHHHHHHHHHGE<DGHHHHGHHHHHHHHGBGFGHGGFFGHHHGHGHGGHHGHHGGGGGFFGFGFFGGG0
@M03495:530:000000000-LYBTV:1:2110:19107:14841 1:N:0:TGACAGCT+CCTACGGG
GTCAGCATGTGAGCTTTGGTCCAGCCTGAGTCCTGGTTTATCAACGGCAAAATATAGATCGGAAGAGCACACGTCTGAACTCCAGTCACTGACAGCTATCTCGTATGCCGTCTTCTGCTTGAAAAAAAAACATGCGAGCATTCCTGAAGACTACAGCCATTGGGCCGAGCATTCTCGCTCCGGTGCCATAGTGCTGGACCTACTCTCCCTTTCTGTCCCACCCGTCATCATTGATACACCCCCCCACTCGC
+
A>ABAFFFFD@DEGFFGGFGEGHHHGHHFGHDFEGBFEFHFGFFFFCAEFFCFHHGHHHHEEEEFFFHHHGHGFGG?DDBFHFFHHHFFGHHGHHHHHF3GGF?AGHBGFE@GGFHHHFFH0BB?G?C///<222//>@/11111111110110111.01111..<-----00:0;..:.;.--;-;000900000/..9/9/C000/;;0B09///://.;.-....//////9/9///.9----.;/;-
@M03495:530:000000000-LYBTV:1:2110:26392:14842 1:N:0:TGACAGCT+CCTACGGG
GTCAGCATGTGAGCTTTGGAGTGAAATCTCTTGTCTTAAGGAATAAAGGAAAAAGATTCCGTCGGAGGCTCGGTGCTCTACAGGTTCAACCTTTGTACTCTATTATTGCCTCACATTCCATCTCTTGTGAAAATATATTTGATTGGCTTTTCTGCAGGTTGTTTGCCAGGACTTTCCAAGACCTCCACTAGAAAACACAATAAACTTTTTGGAAGCTGGACAACTATCTTCATTTTTCAGAAACAGTGAAC
+
BABBBFFFFFFBGFGGGGGFGGHGHHHHHHHGHFHHHHHHHHHHHHHHHHHHHHGGHHHHHFGGGGGGGHHGGGGGHHGHHHHHHHHHHHHHHHHHHHHHHHHHHGHGHHHHHHHHHHHHHGHHHHHHHHGHHGHHGHHHHGHHHGHHHHHHHHHHHHHHHGHHHGHHHHHHHHHHHHGFHHHHFHHHHHGFHFGHHFHGGD<GHHGHHGGGHHHGHHHHHFHHHHHHHHGGGGGGGGGGF0CGGGFGFGB
@M03495:530:000000000-LYBTV:1:2110:6229:14860 1:N:0:TGACAGCT+CCTACGGG
GTCAGCATGTGAGCTTTGGAGTGAAATCTCTTGTCTTAAGGAATAAAGGAAAAAGATTCCGTCGGAGGCTCGGTGCTCTACAGGTTCAACCTTTGTACTCTATTATTGCCTCACATTCCATCTCTTGTGAAAATATATTTGATTGGCTTTTCTGCAGGTTGTTTGCCAGGACTTTCCAAGACCTCCACTAGAAAACACAATAAACTTTTTGGAAGCTGGACAACTATCTTCATTTTTCAGAAACAGTGAAC
+
CCCCDFFFFFFFGGGGGGGGGGHHHHHHHHHHHHHHHHHHHHHHHHHHHHHHHHGGHHIIHGGGGGGGGHHGGGGGHHHHHHHHHHHHHHHHHHHHHHHHHHHHHHHHHHHHHHHHHHHHHHHHHHHHHHHHHHHHHHHHHHHHHGHHHHHHHHHHHHHHHGHHHHHHHHHHHHHHHHHHHHHHHHHHHHH1GHHHHHHGHGHHHHHHHHGGFHHGHHHHHHHGHHHHHHGGGGFGGGGGGGGGGGGGGG0
@M03495:530:000000000-LYBTV:1:2110:17144:14880 1:N:0:TGACAGCT+CCTACGGG
GTCAGCATGTGAGCTTTGGAGTGAAATCTCTTGTCTTAAGGAATAAAGGAAAAAGATTCCGTCGGAGGCTCGGTGCTCTACAGGTTCAACCTTTGTACTCTATTATTGCCTCACATTCCATCTCTTGTGAAAATATATTTGATTGGCTTTTCTGCAGGTTGTTTGCCAGGACTTTCCAAGACCTCCACTAGAAAACACAATAAACTTTTTGGGAGCTGGACAACTATCTTCATTTTTCAGAAACAGTGAAC
+
CCCCDFFFFFFFGGGGGGGGGGGHHHHHHHHHHHHHHHHHHHHHHHHHHHHHHHGGHHHHHGGGGGGGGHHGGGGGHHHHHHHHHHHHHHHHHHHHHHHHHHHHHHHGHHHHHHHHHHHHHHHHHHHHHHHHHHHHHHHHHHHHHHHHHHHHHHHHHHHHHGHHHHHHHHHHHHHHGHHHGFHHHGHHHHHHHGHHHHHGHGFHHHHHHHGGGHGGHHFHHGHHHHGGGGGGGGGGHGGGF0;FGGGGGGB
@M03495:530:000000000-LYBTV:1:2110:9335:14930 1:N:0:TGACAGCT+CCTACGGG
GTCAGCATGTGAGCTTTGGAGTGAAATCTCTTGTCTTAAGGAATAAAGGAAAAAGATTCCGTCGGAGGCTCGGTGCTCTACAGGTTCAACCTTTGTACTCTATTATTGCCTCACATTCCATCTCTTGTGAAAATATATTTGATTGGCTTTTCTGCAGGTTGTTTGCCAGGATTTCCAAGACCTCTACTAGAAAACACAATAAACTTTTTGGAAGCTGGACAACTATCTTCATTTTTCAGAAACAGTGAACA
+
AAAAAFFFBD331FFGFG1BCFGFDBGGHFFHH1D3DAGHHFF1FGEFDGG0FGGFBFFH01BEE////AF?EE/>FGFHHHHH@F1DHHGFHFGHFFFFFDDHE2BB1@FE>CFHEB2>BBB1FFHHFHGHGFHHGGHFFFHF10BGGFDGFB1>G0<FCBCG011FFGFHHF11111?F0CF111><11>GFGGHH.D00=DD0<GFC-/0/:CCF..C..CCFCHHH0:GFFGGFB00CF/C0BFBFB
@M03495:530:000000000-LYBTV:1:2110:28784:14941 1:N:0:TGACAGCT+CCTACGGG
GTCAGCATGTGAGCTTTGGAATTAGTAAATTCGTTGACGACAGAAGGAGCAAGATAACGACCACAGGGAGGGTGGTTTATCAACGGCAAAATATAGATCGGAAGAGCACACGTCTGAACTCCAGTCACTGACAGCTATCTCGTATGCCGTCTTCTGCTTGAAAAAAAAAAAAAAAAATAGCTATGCGTACTGATAGACTGTTTCTTCTATTATGTTTCTATACTGTAATTCGTTCAGGTGACTTCACTGAA
+
CCCCCFFFFFFFFGGGGGGGGGHHHHHHHHHGGGGGHHGFGGGHFHHHHHHHHGHHHHGGGGGHHHHGGGGGGFGEFHHHHHHHGGGGGHGHGHHHGHGHGCFGGHHHHHHGHHHGHHHHHHHB2@GHHHHHGHHHH20?GHGGGHHHG>CHGEHHGHHF<C1DHGGGGFB--;---.B//:////:..-:/BF///////9///:/;//////:///9//////:/;//;.//./;///////////9//
@M03495:530:000000000-LYBTV:1:2110:20563:14951 1:N:0:TGACAGCT+CCTACGGG
GTCAGCATGTGAGCTTTGGTCCAGCCTGAGTCCTGGTTTATCAACGGCAAAATATAGATCGGAAGAGCACACGTCTGAACTCCAGTCACTGACAGCTATCTCGTATGCCGTCTTCTGCTTGAAAAAAAAAAAAATACAAAACAACCAAAGTAGCACCTGTATCACACAGTACTTACCAGCCCATGTGTGCACTCCTATTACACTGAGTAACTCCATCTGCAGTTATACATATCAGCTTAACAATACACTCA
+
AABBBFFFFFDFGGGGGGGEGGHHB2FGFGGHHHHHHHHHGHBEHEGGGGGHHHHGHHHHFEEEEFFHHHHHFHFHF5FFHFHGFBGHHHHHHHHHHHF3FGGGDFFHHGGC0FHFFHGHHF3FGFGGGGG<<C011>110>..<..../<0000<.//=0<000;/::00000;;/;0.;..//;00.0;C0/;009090C0;9000000000/0000C0:;///////:9///////://///;//9/9
@M03495:530:000000000-LYBTV:1:2110:22183:14955 1:N:0:TGACAGCT+CCTACGGG
GTCAGCATGTGAGCTTTGTAATTAGTAAATTCGTTGACGACAGAAGGAGCAAGATAACGACCACAGGGAGGGTGGTTTATCAACGGCAAAATATAGATCGGAAGAGCACACGTCTGAACTCCAGTCACTGACAGCTATCTCGTATGCCGTCTTCTGCTTGAAAAAAAAAAAAACACATATAGATTCGATCAATCAAGCACCAAATAATATGCAGAGCAGAAGTCTACGTCAGAATCACCTTAACATATACA
+
BBCCCFFFFFFFGGGGGGGGGGHHHHGHHHHHGFGHHHGFGGGHHHHHHHHHHHHHHHGGGGGHHHHGFEGGFFGEEHHHHHHHGGGGGHHHHHHHHHHHGGGGHHHHHHHGHHHGHHHHHHHGHHHHHF@FGHHHHHBGHHGGHHHHGECHGHHHHHHHFGHGHGGGCD---.;;.000000000.;09:0000000:/....09000000000./0/;/0;;900.....000000/0000009:0000
@M03495:530:000000000-LYBTV:1:2110:9161:14988 1:N:0:TGACAGCT+CCTACGGG
GTCAGCATGTGAGCTTTGGAATTAGTAAATTCGTTGACGACAGAAGGAGCAAGATAACGACCACAGGGAGGGTGGTTTATCAACGGCAAAATATAGATCGGAAGAGCACACGTCTGAACTCCAGTCACTGACAGCTATCTCGTATGCCGTCTTCTGCTTGAAAAAAAAAACTATAATACTGCAAAGACTGAACGTACCGACAACACTGCACATCATACTAGTTGCGCATAAGTAAGAGTTATAGACTATTA
+
ABBBBFFFFFFFFGGGGGGCFGHGHFGHFHHHGHHHHHGEFGGCFGGHHHHHFHGHHHGGGEFHHHHGFEGGEFGGGHHHHHHHGGGGGGFGHHHFFHHHDFGGHHGGHHHCGEHGHHHHHGCGGGHHHHFHHHHFHH0FHHFFHHFHGCCHGHHFFHHH0<FFHC-:-@::0000000000000/9/00/0/.......99-...////:/9///////9B;//-9;.A/99/////;:/://///////
@M03495:530:000000000-LYBTV:1:2110:23139:15002 1:N:0:TGACAGCT+CCTACGGG
GTCAGCATGTGAGCTTTGGAGTGAAATCTCTTGTCTTAAGGAATAAAGGAAAAAGATTCCGTCGGAGGCTCGGTGCTCTACAGGTTCAACCTTTGTACTCTATTATTGCCTCACATTCCATCTCTTGTGAAAATATATTTGATTGGCTTTTCTGCAGGTTGTTTGCCAGGACTTCCAAGACCTCCACTAGAAAACACAATAAACTTTTTGGAAGCTGGACAACTATCTTCATTTTTCAGAAACAGTGAACA
+
CCCCCFFFFFFFGGGGGGGGGGHHHHHHHHHHHHHHHHHHGHHHHHHHHFHHHHGGHHIIHFFFGGGGGHHGGGGGHHHHHHGHHHHHHHHHHHHHHHHHHGHHHHHHHHHHHHHHHHHHHGHHHHHHHEHHHHHHHHHHHFHHFGHHHHHHHHGHGHHHHGHHHHHHHHHHHHHHHFHFHHHHHGHHHGGFFHHHHHGHH<=GHHHHHGCFHHHHHEHHHHHHHHHHGGFGGGGGGGEFF:FGGFGFGGF
@M03495:530:000000000-LYBTV:1:2110:18347:15011 1:N:0:TGACAGCT+CCTACGGG
GTCAGCATGTGAGCTTTGGAGTGAAATCTCTTGTCTTAAGGAATAAAGGAAAAAGATTCCGTCGGAGGCTCGGTGCTCTACAGGTTCAACCTTTGTACTCTATTATTGCCTCACATTCCATCTCTTGTGAAAATATATTTGATTGGCTTTTCTGCAGGTTGTTTGCCAGGACTTTCCAAGACCTCCACTAGAAAACACAATAAACTTTTTGGAAGCTGGACAACTATCTTCATTTTTCAGAAACAGTGAAC
+
CABCCFFFFFFFGGGGGGGGGGHHHHHHHHHHHHHHHHHHHHHHHHHHHHHHHHGGHIHHHGHGGGGGGHHGGGGGHHHHHHHHHHHHHHHHHHHHHHHHHHHHHHHHHHHHHHHHHHHHHHHHHHHHHHHHHHHHHHHHHHHHHFHHHHHHHHHHHGHHHGHHHHHHHHGHHHHHHHHHHHHHHHHHHHHHHHHHHHHGHGGHHHHHHHGGHHHGHHHGHHHHHHHGHHGHGGFGGGGFFBFGGGFGGG0
@M03495:530:000000000-LYBTV:1:2110:8940:15012 1:N:0:TGACAGCT+CCTACGGG
GTCAGCATGTGAGCTTTGGAATTAGTAAATTTGGTTTATCAACGGCAAAATATAGATCGGAAGAGCACACGTCTGAACTCCAGTCACTGACAGCTATCTCGTATGCCGTCTTCTGCTTGAAAAAAAAAAAAAAAATATACATGTGCACCATAACTTCATGTCCCAAACACACATCGCTATTTGAGTTGATATACCTCGTGCAACACATATGTCCAACATAGATTCTTCTTCTCGATTCGTCACTGTATGTT
+
CBCDDFFFFFFFGGGGGGGGGGHHHHHHHHHHHHHHHHHHHHHGGGGGHHHHHHHHHHHGGFFGHHHHHHGHHHGHHHHHHHHHHHHHHHHHHHHHHFHHHFGHHHHGGGHGHHHHHHHHHHHGGGGDC<>/>>-01110000<0000/.0000000000<00<0:.....<.0:.....0000.<0000000<000.9...00...00<0000000./0000<FF00000009:/009/...00<0<000
@M03495:530:000000000-LYBTV:1:2110:27121:15067 1:N:0:TGACAGCT+CCTACGGG
GTCAGCATGTGAGCTTTGGAGTGAAATCTCTTGTCTTAAGGAATAAAGGAAAAAGATTCCGTCGGAGGCTCGGTGCTCTACAGGTTCAACCTTTGTACTCTATTATTGCCTCACATTCCATCTCTTGTGAAAATATATTTGATTGGCTTTTCTGCAGGTTGTTTGCCAGGACTTTCCAAGACCTCCACTAGAAAACACAATAAACTTTTTGGAAGCTGGACAACTATCTTCATTTTTCAGAAACAGTGAAC
+
BABCCFFFFFFFGGGGGGGGGGHHHHHHHHHHHHHHHHHHHHHCHHHHGHHHHHGGHHHIHGHGGGGGGHHGGFGGHHHHHHHHHHHHHHHHHHHHGHHHHGHGHHHHHHHHHHHHHHHHHHHHHHHHHFHHHHHHHHHHHHHHHGHHHHHHHHHHHGGHHGHHGGHHGHHHHHHHHHHHHHHHHHHHHHGHHDGFHHEG<=DGGHHGHHGGFHHHHHHGHHHGHHHGHGGGGGGGGGGGG0FGGGGB0F0
@M03495:530:000000000-LYBTV:1:2110:25215:15075 1:N:0:TGACAGCT+CCTACGGG
GTCAGCATGTGAGCTTTGGTCCAGCCTGAGTCCTGGTTTATCAACGGCAAAATATAGATCGGAAGAGCACACGTCTGAACTCCAGTCACTGACAGCTATCTCGTATGCCGTCTTCTGCTTGAAAAAAAAAAAAAGAAACCAACAGATGTCTCGCAAGCTTTCTGGGTGCTATGTACATAGTACAGCACGTTTCGTCTTCACTCTTGTAGTGCAGATTCACACCTCGCGTCAGACTCTCAACAGTTTGCGCC
+
CBCCCFFFFFFFGGGGGGGGGGHHHGHHGGHHHHHHHHHHHHHGGGGGGGHHHHHHHHHHHGGGGHHHHHHHGHHHGHGHHHHHHHHHHHHHHHHHGFFBGHHFGHGHHGEFHGHHHHHHG0B33FEFGGCD></.0000...<000000=</.-<<.0;0CB00//..00000000000900000/.-../0:....000000009;0;/00;000000099/..--:-;.00000000/9/00000--;
@M03495:530:000000000-LYBTV:1:2110:28672:15091 1:N:0:TGACAGCT+CCTACGGG
GTCAGCATGTGAGCTTTGGTTTATCAACGGCAAAATATAGATCGGAAGAGCACACGTCTGAACTCCAGTCACTGACAGCTATCTCGTATGCCGTCTTCTGCTTGAAAAAAAAAAAAAATACTATTAATTTATTTATCCAAATACTCCTATACTATATATAGATACATCGTACTCCTGAAGACCACTTCCACAAAGATATTACATGCTACTTATTGGTCATCGAGAACAGAATTACCATATCATCAGAGGTA
+
BBBBBBFFFFFFGGGGGGGGGGGHGHHHGGGEGHHGHHHHHHHGAEFGHGHGHHHGHHHGFFGFHHHHHHHHHHHHHGHGHHHHHHGGHHFHGFGHGFF@GHH3F3GFHGG?//</</<FF1<F11?1111?111111111<1<111111=F0<=00000<0000<0<..<..0/0/0000///.:00;00/.://0000000000;000;000000;000//...9////9/;//////9///////.//
@M03495:530:000000000-LYBTV:1:2110:14261:15095 1:N:0:TGACAGCT+CCTACGGG
GTCAGCATGTGAGCTTTGGAGTGAAATCTCTTGTCTTAAGGAATAAAGGAAAAAGATTCCGTCGGAGGCTCGGTGCTCTACAGGTTCAACCTTTGTACTCTATTATTGCCTCACATTCCATCTCTTGTGAAAATATATTTGATTGGCTTTTCTGCAGGTTGTTTGCCAGGACTTTCCAAGACCTCCACTAGAAAACACAATAAACTTTTTGGAAGCTGGACAACTATCTTCATTTTTCAGAAACAGTGAAC
+
CCCCCFFFFFFFGGGGGGGGGGHHHHHHHHHHHHHHHHHHHHHHHHHHHHHHHHGGHIIIHGGGGGGGGHHGGGGGHHHHHHHHHHHHHHHHHHHHHHHHHHHHGHHHHHHHHHHHHHHHHHHHHHHHHHHHHHHHHHHHHHHHHHHHHHHHHHHHHHHHHGHHHHHHHHHHHHHHHHHHEHHGHHHHHHHFFGGHHHHGHGDHHHHHHHGGHHGHHHHHHHHHHHHHHHGGGGFGGGGGEFGGGGGGGGB
@M03495:530:000000000-LYBTV:1:2110:6565:15138 1:N:0:TGACAGCT+CCTACGGG
GTCAGCATGTGAGCTTTGGAGTGAAATCTCTTGTCTTAAGGAATAAAGGAAAAAGATTCCGTCGGAGGCTCGGTGCTCTACAGGTTCAACCTTTGTACTCTATTATTGCCTCACATTCCATCTCTTGTGAAAATATATTTGATTGGCTTTTCTGCAGGTTGTTTGCCAGGACTTTCCAAGACCTCCACTAGAAAACACAATAAACTTTTTGGAAGCTGGACAACTATCTTCATTTTTCAGAAACAGTGAAC
+
CBCCCFFFFFFFGGGGGGGGGGHHHHHHHHHHHHHHHHGHHHHHHHHHHHHHHHGGHIIHGFGGGGGGGHHGGGGGHHHHHHHHHHHHHHHHHHHHHHHHHHHHHHHHHHHHHHHHHHHGHHHHHHHHHHHGHHHGHHHHHHHHHHGHHHHHHHHHHHHHHGHHHHHHHHHHHHHHFHHGFHHHHHHHHHHBGGHHHHHGHFGHHHHHHHGGFHHHHHHHHHHHHGHFHHGGGGGGGGGGEFGGGGFGGG0
@M03495:530:000000000-LYBTV:1:2110:12136:15141 1:N:0:TGACAGCT+CCTACGGG
GTCAGCATGTGAGCTTTGGAATTAGTAAATTCGTTGACGACAGAAGGAGCAAGATAACGACACAGGGAGGGTGGTTTATCAACGGCAAAATATAGATCGGAAGAGCACACGTCTGAACTCCAGTCACTGACAGCTATCTCGTATGCCGTCTTCTGCTTGAAAAAAAAAAAAAAAAATAACAATCTAACGAGGCTGACAGTCTCACGAGACAAGCTAGACACTGTAAAAAATCTGATAGCCTAGCACAATGA
+
DDEEEFFFFFFFGGGGGGGGGGHHHHHHHHHHGHHHHHGGGGGHHHHHHHHHHHHHHHGGGEEHHHGGGGGEFGEFHHHHHHHGGGGGHHHHHHHHHHHGGGGHHHHHHHGHHHGHHHHHHHHHHGHHHHHHHHHHHFHHHFGHHHHGGGHGHHHHHHHHHHHHGGGGE<99<--<.:10::0<1110...--.../0<001111..-..//..:1001</00<:111:<.0111<::101</000/<001
@M03495:530:000000000-LYBTV:1:2110:5136:15143 1:N:0:TGACAGCT+CCTACGGG
GTCAGCATGTGAGCTTTGGAGTGAAATCTCTTGTCTTAAGGAATAAAGGAAAAAGATTCCGTCGGAGGCTCGGTGCTCTACAGGTTCAACCTTTGTACTCTATTATTGCCTCACATTCCATCTCTTGTGAAAATATATTTGATTGGCTTTTCTGCAGGTTGTTTGCCAGGAAGACCTCCACTAGAAAACACAATAAACTTTTTGGAAGCTGGACAACTATCTTCATTTTTCAGAAACAGTGAACAACCCAC
+
BBBBBFFFFFFFFGGGGGGGGGHHGHHHHHHHHHHHHHHHHHHHHHHHHHHHHHGGHHHHHHHGGGGGGHHGGGGGGHGHHHHHHHHHHHHHHHHHHHHHHHHHHHHHHHHHHHHHHHHHHHHHHHHHHHHHHHHHHHHHHHHHHFGGHHHHHHHHGHGHHGHHHGHHHHHHHHGHHHHHHHHHHHHHGHGHGHHDGFGHHHHGCHGHHHGHHHGHHHGHFGHHHHHHHGGGGGFGGGGCFFGGGGGG?ED
@M03495:530:000000000-LYBTV:1:2110:2446:15162 1:N:0:TGACAGCT+CCTACGGG
GTCAGCATGTGAGCTTTGGAGTGAAATCTCTTGTCTTAAGGAATAAAGGAAAAAGATTCCGTCGGAGGCTCGGTGCTCTACAGGTTCAACCTTTGTACTCTATTATTGCCTCACATTCCATCTCTTGTGAAAATATATTTGATTGGCTTTTCTGCAGGTTGTTTGCTAGGACTTTCCAAGACCTCCACTAGAAAACACAATAAACTTTTTGGAAGCTGGACAACTATCTTCATTTTTCAGAAACAGTGAAC
+
BBBBBFFFFFFFGGGGGGGGFGGGHHHHHHHFHHHHHHHHHHHHHHHHGHHHGHGGGHHGHGHGGGGGGHHGFEEGHHHHHHHHHHFHHHHHHHHHHHHHHHHHHHHHHGHHHHHHHHHHHHHHHHHFHHEHHHHHHHHHHGHHGGGHHHHHHHHHHHHHHGHHHGGHHHHHHHHHHHHHGHHGHFHHHHGGHHHHHHHGHDGHHHHHHGGGHHGHGHHHHHHHHGHHHHHGGGGGGGGFFGGFGGFGGGB
@M03495:530:000000000-LYBTV:1:2110:20618:15194 1:N:0:TGACAGCT+CCTACGGG
GTCAGCATGTGAGCTTTGGAATTAGTAAATTCGTTGACGACAGAAGGAGCAAGATAACGACCACAGGGAGGGTGGTTTATCAACGGCAAAATATAGATCGGAAGAGCACACGTCTGAACTCCAGTCACTGACAGCTATCTCGTATGCCGTCTTCTGCTTGAAAAAAAAAAAAAAACGAACACTACTAAGATCATCTTAGGAGTGCATTTTGCAACAGCAGGACAATGAACGATAGAGGACTGGCAGCACGG
+
CCCCCFFFFFFFGGGGGGFGGGHHHHHHHHHHGHHHHHGFGGGHHHHFHHHHHHHHHHGGGGGHHHHGGFGGEFGEGHHHHHHHGGGGGHHHHHHHHHHHGGGGGHHHHHHGHHHGHFHHHHHHHHHHHHHHHHHHHHFHHGGGHHHHG.CHGHHGHHHFCHBHHGGG@D-----.-..-;909:00B0000090000000::.009;0000000././..../.00000.....00/..9.../....9-
@M03495:530:000000000-LYBTV:1:2110:8282:15195 1:N:0:TGACAGCT+CCTACGGG
GTCAGCATGTGAGCTTTGGAGGGCAAGAAGTGGTTGTGACATTGCTATGGCAGCTAGAGCTGGTTTATCAACGGCAAAATATAGATCGGAAGAGCACACGTCTGAACTCCAGTCACTGACAGCTATCTCGTATGCCGTCTTCTGCTTGAAAAAAAAAAAAAAAAGAAAAAGTAAAAAAAATATCAACTACGACAATAACAGGATGAGTGTTAACAATAAAAACAATACCAAAATACAACAACTGTGTATAT
+
CBCCCFFFFFFFGGGGGGGGGGGGGGGHHHGHHHGGGGHHHHHHHHHHHHHHGGHHHHHHHHHFHHHHHHHHGGGGGHHHHHHHHHHHGGGGHHHHHHHGHHHGHHHHHHHHHHHHHHHHHHHHHHFHHGGGHHHHGGGHGHHHHHHHHHHHHGGGCC--:--:...//:.01111<-<-.01111:1<0...--<:00<0.<00:010:1:1110<1<:10...<10000..000000...0/1:11<11
@M03495:530:000000000-LYBTV:1:2110:15131:15203 1:N:0:TGACAGCT+CCTACGGG
GTCAGCATGTGAGCTTTGGAATTAGTAAATTCGTTGACGACAGAAGGAGCAAGATAACGACCACAGGGAGGGTGGTTTATCACGGCAAAATATAGATCGGAAGAGCACACGTCTGAACTCCAGTCACTGACAGCTATCTCGTATGCCGTCTTCTGCTTGAAAAAAAAAAAGAAAAAATCTACAGGAGTAGAACAGCAGCTCTGGATCAAGCTCAGTGTGAAGATTAGGGTTATATAACTGCCGATAGCAGA
+
CCDCDFFFFFFFGGGGGGGGGGHHHHHHHHHHGHHHHHGFGGGHHHHHHHHHHHHHHHGGGFGHHHHGGGGGFFGGGHHHHHHGGGGGHHHHHHHHHHHGGGGHHHHHHHGHHHGHHHHHHHHHHHHHHHHHHHHHHFHHHGGHHHHGGGHGHHHHHHHHGFHHGGGGCC.<./:.-.0000<0/..//0000//././/0000000.0<000</:::00000<0000./.<0<00:000</--<-.000<
@M03495:530:000000000-LYBTV:1:2110:11973:15218 1:N:0:TGACAGCT+CCTACGGG
GTCAGCATGTGAGCTTTGGAGTGAAATCTCTTGTCTTAAGGAATAAAGGAAAAAGATTCCGTCGGAGGCTCGGTGCTCTACAGGTTCAACCTTTGTACTCTATTATTGCCTCACATTCCATCTCTTGTGAAAATATATTTGATTGGCTTTTCTGCAGGTTGTTTGCCAGGACTTTCCAAGACCTCCACTAGAAAACACAATAAACTTTTTGGAAGCTGGACAACTATCTTCATTTTTCAGAAACAGTGAAC
+
CCCCDFFFFFFFGGGGGGGGGGHHGHHHHHHHHHHHHHHHHHHHHHHHHHHHHHGGHHIHHFHGGGGGGHHGGGGGHHHHHHHHHHHHHHHHHHHHHHHHHHHHHHHHHHHHHHHHHHHHHHHHHHHHHHHHHHHHHHHHHFHHHEHHHHHHHHHHHHHHHGHHHHHHGHHHHHHHHGHGHGGHHHGHHHHGHGHHHHHGFGDHHGHHHHGGHHHHHHHHHHHHHHHHHGGGGGGGGGGFGFFFFFBFFF:
@M03495:530:000000000-LYBTV:1:2110:28207:15222 1:N:0:TGACAGCT+CCTACGGG
GTCAGCATGTGAGCTTTGGAGTGAAATCTCTTGTCTTAAGGAATAAAGGAAAAAGATTCCGTCGGAGGCTCGGTGCTCTACAGGTTCAACCTTTGAACTCTATTATTGCCTCACATTCCATCCCTTGTGAAATTATATTTGATTGGCTTTTCTGCAGGTTGTTTGCCAGGACTTTCCAAGACCTCAATTAGAAAACACATTAACTTTTTTGGAAGTTGGACAACTATCTTCTTTTTCCAAAAACAGTAAAA
+
AABBBFFFFFFFGGGGGFGGFGAGHFHHHHHGHGHHHHEFGGHHGHHHHHHHGHGGHHHHG3FEGGGGFHHG?FA0GHHB54B3FFEG4FEGH3F433@344B44B44B3?33/3B4B44430/B3?3?BGH44344?FD42B2B00BGH121212@<G10?GF0F11F///?G1?1F110<<1F1111=1<F=00..<000D00=DHH-DCB0/00;/0/;:.//00;000;FBF/090;9..9990;00
@M03495:530:000000000-LYBTV:1:2110:21496:15251 1:N:0:TGACAGCT+CCTACGGG
GTCAGCATGTGAGCTTTGGAATTAGTAAATTCGTTGACGACAGAAGGAGCAAGATAACGACCACAGGGAGGGTGGTTTATCAACGGCAAAATATAGATCGGAAGAGCACACGTCTGAACTCCAGTCACTGACAGCTATCTCGTATGCCGTCTTCTGCTTGAAAAAAAAAAAAAAACTTGATGAATTAACGCATTCAGACTAAGTTGAAACCTACTACGAATAGCTGATGGCTGAGTTCCGATCATCTGTAA
+
EDEEEFFFFFFFGGGGGGGGGGHHHHHHHHHHGHHHHHGGGGGHHHHHHHHHHHHHHHGGGGGHHHHGGGGGEFGGEHHHHHHHGGGGGHHHHHHHHHHHGGGGHHHHHHHGHHHGHHHHHHHHHHHHHHHHHHHHHHHHHHGGHHHHGAGHGHHHHHHHFGHHHGGGGGA-9-<.011:1111<11:1.--..11110::001111110./0/<11.....01100010</...:111.<.-.11:1111
@M03495:530:000000000-LYBTV:1:2110:15105:15255 1:N:0:TGACAGCT+CCTACGGG
GTCAGCATGTGAGCTTTGGAGTGAAATCTCTTGTCTTAAGGAATAAAGGAAAAAGATTCCGTCGGAGGCTCGGTGCTCTACAGGTTCAACCTTTGTACTCTATTATTGCCTCACATTCCATCTCTTGTGAAAATATATTTGATTGGCTTTTCTGCAGGTTGTTTGCCAGGACTTTCCAAGACCTCCACTAGAAAACACAATAAACTTTTTGGAAGCTGGACAACTATCTTCATTTTTCAGAAACAGTGAAC
+
CABCCFFFFFFFGGGGGGGGGGHHHHHHHHHHHHHBGHHHHHHHHHHHHHHHHHGGHHIHHGHGGGGGGHHGGGGGHHHHHHHHHHHHHHHHHHHHHHHHHHHHHHHHHHHHHHHHHHHHHHHHHHHHHHHHHHHHHHHHHHHHHHHHHHHHHHHHHHHHHGHHHHHHFHGHGHHHHHHHHHHHHHHHHHHGHGEHHHHGDGFGHHHHHHGGGHHHHHHHHHHHFHHHHHGFGGGGGGGGFFGGGGFGGG0
@M03495:530:000000000-LYBTV:1:2110:3781:15278 1:N:0:TGACAGCT+CCTACGGG
GTCAGCATGTGAGCTTTGGTCCGCCTGAGTCCTGGTTTATCAACGGCAAAATATAGATCGGAAGAGCACACGTCTGAACTCCAGTCACTGACAGCTATCTCGTATGCCGTCTTCTGCTTGAAAAAAAAAAAAATATATTTGATTGACTTTTTTGCAGGTTGTTTGAAAGGACTTTCCAAGCCCTCCACTAGAAAACACAATAAACTTGTTGGAAGCTGGACAACTATCTTCATTTTTCAGCAACAGTGAAC
+
CCCCCFFFFFFFGGGGGGGGGFGGGGHGHHGHGHFGHHHHFHHGEEEAAGHHHHHGHHHHG1BEFHHGHGHGHEHGFHFHHFHGHGGHHHFFHHHHGH3FDCFFFGFFEEEFGHHFHEGHE3F?C@/B<@DC-<F11=<1D<1<11>11110--D0<..0/..//0000;/.:0000;C0...9C9F/090900//9..:;00000909;..///.9//../A.BF//////9////9:/9B/9./;///9
@M03495:530:000000000-LYBTV:1:2110:14953:15301 1:N:0:TGACAGCT+CCTACGGG
GTCAGCATGTGAGCTTTGGAGTGAAATCTCTTGTCTTAAGGAATAAAGGAAAAAGATTCCGTCGGAGGCTCGGTGCTCTACAGGTTCAACCTTTGTACTCTATTATTGCCTCACATTCCATCTCTTGTGAAAATATATTTGATTGGCTTTTCTGCAGGTTGTTTGCCAGGACTTTCCAAGACCTCCACTAGAAAACACAATAAACTTTTTGGAAGCTGGACAACTATCTTCATTTTTCAGAAACAGTGAAC
+
DCDDDFFFFFFFGGGGGGGGGGHHHHHHHHHHHHHHHHHHHHHHHHHHHHHHHHGGHIHHHHHGGGGGGHHGGGGGHHHHHHHHHHHHHHHHHHHHHHHHHHHHHHHHHHHHHHHHHHHHHHHHHHHHHHHHHHHHHHHHHHHHHHHHGHHHHHGHGHGHHGHHHHHHFHHHHHHHHHHHGGHHHHHHHHHGHHGHGHHGGGGHHHHHHHGGEHFHHHHHHGHHHHGHHHGGGGGGGGGG0BBFFGFGGG0
@M03495:530:000000000-LYBTV:1:2110:8375:15331 1:N:0:TGACAGCT+CCTACGGG
GTCAGCATGTGAGCTTTGGAATTAGTAAATTCGTTGACGACAGAAGGAGCAAGATAACGACCACAGGGAGGGTGGTTTATCAACGGCAAAATATAGATCGGAAGAGCACACGTCTGAACTCCAGTCACTGACAGCTAATCTCGTATGCCGTCTTCTGCTTGAAAAAAAAAAAAAAAAGAAATAAGATTAGGTAGACAATTCGTAAACTCCGTCGACGATGAGCTATTTTGCTCAATCAGGTAATCATATCA
+
CCCCCFFFFFFFGGGGGGGGGGHHHHHHHHHHGHHHHHGGGGGHHHHHHHHHHHHHHHGGG0EGHHHGFEGGBFFEGHHHHHHHGGGGGHHHHHHHHHHHGGGGHHHHHHHGHHHGHHHHHHHHHHHHHHHHHHHHHHH1@GGGGHHHHGGGHGHHHHHHGGHHHHGGGGC:;----..:/0000000;00000000/:00.//.;0000.9.;----..00;0:000:0;0;0000:00000:0000000
@M03495:530:000000000-LYBTV:1:2110:13526:15336 1:N:0:TGACAGCT+CCTACGGG
GTCAGCATGTGAGCTTTGGATGGTTCTGGTTTATCAACGGCAAAATATAGATCGGAAGAGCACACGTCTGAACTCCAGTCACTGACAGCTATCTCGTATGCCGTCTTCTGCTTGAAAAAAAAAAAAAAAGGTACAGCAACACAAAAAAGACCAAGTCAACACCAAGGACAAACGCTAGCAGGCGGGCAGTAATTCGTGTCTCCACCAGCATCTCCGATTAGCGAACCAGGGGCAGATCCATTTACAACGAG
+
CCCDDFFFFFFFGGGGGGGFGGGHHHHHHHHHHHHHHHGGGGGHHHHHHHHHHHGGGGHHHHHHHGHHHGHHHHHHHHHHHHHHHHHHHHHHFHHHGGHHHHGEGHGHHHHHHHGHHHHGGCC>/<@/-<.111111000...<<..<.:///..<00:C0....<.../.<..-...000.<-----./0000<./../00:0<..../000:<9-<..0/---<-:...-9<..000:0000000:-.<
@M03495:530:000000000-LYBTV:1:2110:4815:15339 1:N:0:TGACAGCT+CCTACGGG
GTCAGCATGTGAGCTTTGGAGTGAAATCTCTTGTCTTAAGGAATAAAGGAAAAAGATTCCGGCGGAGGCTCGGTGCTCTACAGGTTCAACCTTTGTACTCTATTATTGCCTCACATTCCATCTCTTGTGAAAATATATTTGATTGGCTTTTCTGCAGGTTGTTTGCCAGGACCGCCTGCCGTGCCGGCTCACGTCTGCCGCTCCGCCACGCAATTTCTGGATGCCAGGTCGTGATTGCTGGAGCAGGTATG
+
A3AAAFFFFFFFGGGGGGBGGGGHHHHHHHHHHGHGHHHHHHHBFFGBGHHHHHGGHHHF32AEFEGGGHHGGGGGHHHHHHHHHHHHHHHHHHHFHHHHGGHHHHHHFHHHHHHHHHGHHHHGHHBGHHHHHHGHHHHHHHHHFHGHHFFHHHHHGHGHHDHHHGHHFHEHH?GGGHHFGGGGECDDGGGGGGGGGGGGG?BDDGDGGGFBB?FFFFFFFFFFFFFF9F;BDFFFFFFFFFFF9FA9;BB
@M03495:530:000000000-LYBTV:1:2110:17680:15383 1:N:0:TGACAGCT+CCTACGGG
GTCAGCATGTGAGCTTTGGAGTGAAATCTCTTGTCTTAAGGAATAAAGGAAAAAGATTCCGTCGGAGGCTCGGTGCTCTACAGGTTCAACCTTTGTACTCTATTATTGCCTCACATTCCATCTCTTGTGAAAATATATTTGATTGGCTTTTCTGCAGGTTGTTTGCCAGGACTTTCCAAGACCTCCACTAGAAAACACAATAAACTTTTTGGAAGCTGGACAACTATCTTCATTTTTCAGAAACAGTGAAC
+
CBBCCFFFFFFFGGGGGGGGGGHHHHHHHHHHHHHHHHHHHHHHHHHHHHHHHHGGHIIHGHHGGGGGGHHGGGGGHHHHHHHHHHHHHHHHHHHHHHHHHHHHHHHHHHHHHHHHHHHHHHHHHHHHHHHHHHHHHHHHHFHHHFHCGHHHHHHHHHHHHGHHHHHHHHHHHGHHHHHGHHHGHHHHHHHHHHHHHHHGHHGHHHHHHHGGHHHHHHHHHGHGHGHHGHGGGGGGGGGFFCFGGGGGGG0
@M03495:530:000000000-LYBTV:1:2110:17941:15383 1:N:0:TGACAGCT+CCTACGGG
GTCAGCATGTGAGCTTTGGAATTAGTAAATTCGTTGACGACAGAAGGAGCAAGATAACGACCACAGGGAGGGTGGTTTATCAACGGCAAAATATAGATCGGAAGAGCACACGTCTGAACTCCAGTCACTGACAGCTATCTCGTATGCCGTCTTCTGCTTGAAAAAAAAAAAAACATCACGATGATCTCTAAATAACACAGCACGACCAAATACAGAATCCTCCTCCATGACAACGGACGAATATTGATTAT
+
DEEEEFFFFFFFGGGGGGGGGGHHHHHHHHHHGHHHHHGFGGGHHHHHHHHHHHHHHHGGGGGHHHHGGGGGEGGGGHHHHHHHGGGGGHHHHHHHHHHHGGGGHHHHHHHGHHHGHHHHHHHHHHHHHHHHHHHHHHGHHHGGHHGHGEFHGHHHFHGHGHHHHGGGEGA-<.90000....111111111111:0:9../.-.---..010<11:110<0<////110001.9-.----..<1111111
@M03495:530:000000000-LYBTV:1:2110:5679:15384 1:N:0:TGACAGCT+CCTACGGG
GTCAGCATGTGAGCTTTGGTCCGCCTGGTTTATCAACGGCAAAATATAGATCGGAAGAGCACACGACTGAACTCCAGTCACTGACAGCTATCTCGTATGCCGTCTTCTGCTTGAAAAAAAAAAAAAAAAGAAAAAAAAATCAGACCTAAAACCAAATCATAGAGATAAAGAAGAATAGTTATCACTGACACAGTATCCAATATATACACAATAGTGTAGTATTAGGAAGAATAGCATGTATGAGTACACAC
+
DCDDDFFFFFFFGGGGGGGGGGGGGGHHGHHHHHHHHGGGGGHHHHHHHHHHHGGGGHHHHHHHGGGGGHHHHHHHHHHHHHHHHHHHHHHHHHHGGHHHHGGGHGHHHHHHHHHHHHGGG/B</>-<-...//.---<.00000.0:0000..<.00:000000000000:/0/00<0000000000<00/.000<0000000:00:00.00:00<0000:<00000../000000<000000000000.
@M03495:530:000000000-LYBTV:1:2110:7573:15392 1:N:0:TGACAGCT+CCTACGGG
GTCAGCATGTGAGCTTTGGAATTAGTAAATTCGTTGACGACAGAAGGAGCAAGATAACGACCACAGGGAGGGTGGTTTATCAACGGCAAAATATAGATCGGAAGAGCACACGTCTGAACTCCAGTCACTGACAGCTATCTCGTATGCCGTCTTCTGCTTGAAAAAAAAAAAGATGAAATGGTAATAAGACGACCAATATGACCAGCAAGCAAGCCAAGATGGGACAGGTAATGCAGCAGACGCTAGGCGCC
+
BBBBBFFFFFF5GGGGGGGGGGHHHDFHFHHHGGEGDGEFGGGFHFHHHHHHHHHHHHGGGAFGHHHGGD@EEFEEFHHHHHHHGGGGGHFHHHHHHHHGGGGGGHHHHHHGGGGGHHHFHCHHGHHHHBDGHFFHH20FGH?AGFHHG>DF<GGF1GFFCFGH.A?D--;..000;0;00;;900;09BC-9;-.//999//9..:9..;B...;.9./:/..99.99///99//99./99@D.../-9-
@M03495:530:000000000-LYBTV:1:2110:20130:15393 1:N:0:TGACAGCT+CCTACGGG
GTCAGCATGTGAGCTTTGGAGTGAAATCTCTTGTCTTAAGGAATAAAGGAAAAAGATTCCGTCGGAGGCTCGGTGCTCTACAGGTTCAACCTTTGTACTCTATTATTGCCTCACATTCCATCTCTTGTGAAAATATATTTGATTGGCTTTTCTGCAGGTTGTTTGCCAGGACTTTCCAAGACCTCCACTAGAAAACACAATAAACTTTTTGGAAGCTGGACAACTATCTTCATTTTTCAGAAACAGTGAAC
+
BACCCFFFFFFFGGGGGGGGGGHHHHHHHHHHHHHHHHHHHHHHHHHHHHHHHHGGHIHHHEHGGGGGGHHGGGGGHHFHHHHHHHHHHHHHHHHHHHGHHHGHHHHHHHHHHHHHHHHHHHHHHHHGHHHHHHHHHHHHHHHHHFHHHHHHHHHHHHHHHGHHHHHHHHHHHHHHHHHHGHHHHHHHHHHGHGHHHFHGGGGFHHHHHHGGHHHHHHGHHHEHGHFHGHGGGGGGGGGGEFFGFGCB0C0
@M03495:530:000000000-LYBTV:1:2110:16802:15398 1:N:0:TGACAGCT+CCTACGGG
GTCAGCATGTGAGCTTTGGAGTGAAATCTCTTGTCTTAAGGAATAAAGGAAAAAGATTCCGTCGGAGGCTCGGTGCTCTACAGGTTCAACCTTTGTACTCTATTATTGCCTCACATTCCATCTCTTGTGAAAATATATTTGATTGGCTTTTCTGCAGGTTGTTTGCCAGGACTTTCCAAGACCTCCACTAGAAAACACAATAAACTTTTTGGAAGCTGGACAACTATCTTCATTTTTCAGAAACAGTGAAC
+
DCDDDFFFFFFFGGGGGGGGGGHHHHHHHHHHHHHHHHHHHHHHHHHHHHHHHHGGHHIHHGGGGGGGGHHGGGGGHHHHHHHHHHHHHHHHHHHHHHHHHHHHHHHHHHHHHHHHHHHHHHHHHHHHHHHHHHHHHHHHHHHHHFHHHHHHHHHHHHHHHGHHHHHHHHHHHHHHHHHHGHHHHHHHHGHHHHHHHHGGGGGHHFHHHHGGHHGEGHFHHGHHHHHHGHGGGGGGGGGGFFGFGFFGGGB
@M03495:530:000000000-LYBTV:1:2110:15086:15426 1:N:0:TGACAGCT+CCTACGGG
GTCAGCATGTGAGCTTTGGAATTAGCTGGTTTATCAACGGCAAAATATAGATCGGAAGAGCACACGTCTGAACTCCAGTCACTGACAGCTATCTCGTATGCCGTCTTCTGCTTGAAAAAAAAAAAAAGAAAGATCCGACATACCTCAGCTAAGTGGCTGGAGTAAAGAGTCAACTTACTATAGAGCGCATCAATACTCGACAAGCGGTCCATATATAGTCTTGCCTGCGTATCCTGATAAGATGTACAGTC
+
DDDDDFFFFFFFGGGGGGGGGGHHHHHHHHHHHHHHHHGGGGGHHHHHHHHHHHGGGGHHHGHHHGHHHGHHHHHHHHHHHHHHGHHHHGHGCGHHGGHHHHGGGHGHHHHHHHGHHHHGGGF///</?01111=10.--.11<0<000<000=00....:;0/0;00;0000;000000<00000---9-:000000..-.:.9.-.--00000000000000000.::...000000::000000000:
@M03495:530:000000000-LYBTV:1:2110:25540:15427 1:N:0:TGACAGCT+CCTACGGG
GTCAGCATGTGAGCTTTGGAATTAGTAAATTCGTTGACGACAGAAGGAGCAAGATAACGACCACAGGGAGGGTGGTTTATCAACGGAAAATATAGATCGGAAGAGCACACGTCTGAACTCCAGTCACTGACAGCTATCTCGTATGCCGTCTTCTGCTTGAAAAAAAAAAAGAAACGGAGTCAATCTAATCTCACTGGTAGCACTACGATCTGGCTGACAATGCACTTATCACAGTGTGTGTCCTGTTCGGC
+
CCCCCFFFFFFFGGGGGGGGGGHHHHGHGHHHGHHHHHGGGGGHHHHHHHHHHHHHHHGGGEEHHHHGGGGGEFGGGHHHHHHHGGGGGHHHHHHHHHHGGGGHHHHHHHGGHHGHHHHHHFHGHHHHHHHHHHHHHFHHHGGHHHHGGGHGHHHHHHHHFGHHCCFG-:.;.//:..../000009;;0000;00/0000000:/....9000/..;00000090000:00000000...00000009--
@M03495:530:000000000-LYBTV:1:2110:17603:15429 1:N:0:TGACAGCT+CCTACGGG
GTCAGCATGTGAGCTTTGGAATTAGTAAATTAGTTGACGACAGAAGGAGCAAGATAACGACCACAGGGAGGGTGGTTTATCAACGGCAAAATATAGATCGGAAGAGCACACGTCTGAACTCCAGTCACTGACAGCTATCTCGTATGCCGTCTTCTGCTTGAAAAAAAAAAAACGAAGAACATGACATGAAGACAGTGCAATAGGAATATGAGAAAGTAGGATATGTGATTCAGTCGGTCGCAGCAGCAGAA
+
DCCDDFFFFFFFGGGGGGGGGGHHHHHHHHHHHHHHHHGFGGGHHHHHHHHHHHHHHHGGGGGHHHHGGGGGFFGEGHHHHHHHGGGGGHHHHHHHHHHHGGGGHHHHHHHGHHHGHHHHHHHHHHHHHHHHHHHHHHBHHHGGHHHHGEGHGHHHHHHHHHHHGGGG@@<9.-..../</000<0000::<//<0<0000000000000<00000000000000000000000<.--<---<-:./..//
@M03495:530:000000000-LYBTV:1:2110:8598:15429 1:N:0:TGACAGCT+CCTACGGG
GTCAGCATGTGAGCTTTGGTCCAGCCTGAGTCCCTGGTTTATCAACGGCAAAATATAGATCGGAAGAGCACACGTCTGAACTCCAGTCACTGACAGCTATCTCGTATGCCGTCTTCTGCTTGAAAAAAAAAAAACCAAAATAAAATAGCTGCTCACATGAGCAAGATATAGTATTCGATACAATTATTGCTAAGAATACATAACTTCTGAGACTTCGCACTTATTCACACATGTGTGCTACAAATCCACTG
+
CBBCCFFFFFFFGGGGGGGGGGHHHGHHHHHHHHHHHHHHHHHGHHGGGGGHHHHHHHHHHHGGGGHHGHHHHGHHHGGHHHHHHHHHHHHHHHHHHHHHBHHHGGHHHHGGGHGHHHHHHHHHHHHGGGCB@/////<>1<1=11<<11111100000<000///<000000000/00.-:000:000000090;0000900000000000000;...;-000900000.00000.000000000;0000
@M03495:530:000000000-LYBTV:1:2110:22612:15445 1:N:0:TGACAGCT+CCTACGGG
GTCAGCATGTGAGCTTTGGAGGGTGGTTTATCAACGGCAAAATATAGATCGGAAGAGCACACGTCTGAACTCCAGTCACTGACAGCTATCTCGTATGCCGTCTTCTGCTTGAAAAAAAAAAAAAAAATCACATATCTGATGCAACGTGAGTATTCCGCAGCAGTAATAAGAAGCTACGATCAAGAGGTGTTGAATATGGATGGCGCAGACACATAGTCTACTACTGTTTGTCAGCAGTAATACGCACGATA
+
CCCDDFFFFFFFGGGGGGGGGGGEFGGFHHHHHHHGGGGGHHHHHHHHHHHGGGGHHHHHHHGHHHGHHHHHHHHHHHHHHHHHGHHHH3GHHGGHHHHGGGHGHHHHHHHFGHHHGGGGG<>/-->.00<00000000000000<....000000/.---..00<0000<0/<00:..<..000..<90..0000000000./-.---.///000<<:0000000000//00000.:00000...--...
@M03495:530:000000000-LYBTV:1:2110:3176:15458 1:N:0:TGACAGCT+CCTACGGG
GTCAGCATGTGAGCTTTGGAGTGAAATCTCTTGTCTTAAGGAATAAAGGAAAAAGATTCCGTCGGAGGCTCGGTGCTCTACAGGTTCAACCTTTGTACTCTATTATTGCCTCACATTCCATCTCTTGTGAAAATATATTTGATTGGCTTTTCTGCAGGTTGTTTGCCAGGACTTTCCAAGACCTCCACTAGAAAACACAATAAACTTTTTGGAAGCTGGACAACTATCTTCATTTTTCAGAAACAGTGAAC
+
CCCCCFFFFFFFGGGGGGGGGGHHHHHHHHHHHHHHHHHHHHHHHHHHHHHHHHGGHHIIHGHGGGGGGHHGGGGGHHHHHHHHHHHHHHHHHHHHHHHHHHHHHHHHHHHHHHHHHHHHHHHHHHHHHHHHHHHHHHHHHHHHHGHHHHHHHHHHGFHHHGHHHHHHHGHHGHHHHHHHHHHHHHHHHHHEGHHHHHHEGGGHHHHHHHGGHHHGHHHHHHHGHHHHHHGGGGGFGGGFFGGGGGGG0F:
@M03495:530:000000000-LYBTV:1:2110:18567:15458 1:N:0:TGACAGCT+CCTACGGG
GTCAGCATGTGAGCTTTGGTCCAGCCTGAGTCCTGGTTTATCAACGGCAAAATATAGATCGGAAGAGCACACGTCTGAACTCCAGTCACTGACAGCTATCTCGTATGCCGTCTTCTGCTTGAAAAAAAAAAAAATACTAGGCATACACACATGTACATCCCGTCTCGTACAATACATTCAGTGTCGACAGATTATACGAGCAGATGCACAGTGTGCGCCTCACGAGCCGCATACTCATCTAGTCTATATGC
+
CCCCCFFFFFFFGGGGGGGGGGHHHGHHHHHHHHHHHHHHHHHHHGGGGGHHHHHHHHHHHGGGGHHHHHHHGHHHGHHHHHHHGHHHHHHHHHHHHHHHHHHFGHHHHGGGHGHHHHHHG0BDBGGG/CC///=111<1<01<>F1<1.<0<000000/..<..//.;..00000;000;0000..-.-/000009...--/9000090/00000.-9A.0..9-9----.9000000000:;B000000
@M03495:530:000000000-LYBTV:1:2110:27442:15471 1:N:0:TGACAGCT+CCTACGGG
GTCAGCATGTGAGCTTTGGAATTAGTAAATTCGTTGACGACAGAAGGAGCAAGATAATGACCACAGGGAGGGTGGTTTATCAACGGCAAAATATAGATCGGAAGAGCACACGTCTGAACTCCAGTCACTGACAGCTATCTCGTATGCCGTCTTCTGCTTGAAAAAAAAAAAAACAATAAATACACTATTGGTAAGCGGTGCTAGCGAAACCACTGTACAACATGATCAAAGCCATTTAGTAAGGTCGACCA
+
BBBCCFFFFFFFGGGGGGGGGGHHHHHHHHHHGHHHHHGGGGGGHHHHHHHHHHHHHHHHHHHHHHHGGGGGEFGEGHHHHHHGGGGGGGHHHH4FGFHHGGGGHHHGHHHGHHHGHHHHHHHHHHHHHGFHHHECG2@GGHGGHGGHF?ECGHHHGHHGGHHHHGGCCFE--...0;090;0000/000000009--.--0000-----9..00:00000./00000000/./;0;00000;000---:-
@M03495:530:000000000-LYBTV:1:2110:11355:15474 1:N:0:TGACAGCT+CCTACGGG
GTCAGCATGTGAGCTTTGGTCCAGCCTGAGTCCCTGGTTTATCAACGGCAAAATATAGATCGGAAGAGCACACGTCTGAACTCCAGTCACTGACAGCTATCTCGTATGCCGTCTTCTGCTTGAAAAAAAAAAAAAAAAACACACAGTTGAAGCCACAGAATTGCTACTAACTAAGTATTACGAAGCCACTATCGAGCATAAGCGTCAATTACCACAGGTAATGACTACTCACAAGTCTAGAGTAAGTATAA
+
CCDDDFFFFFFFGGGGGGGGGGHHHGHHHHHHHHHHHGGHHHHHHHGGGGGHHHHHHHHHHHEFGGHHHHHHHGHHHGHHHHHHHHHHHHHHHHHHHHHHFHHHGGHHHHGFGHGHHHHHHHG?GGHGGGGD@@/->--.<.....<1111<0.//.:001101<110110110<111111<...-.//0/11....-01110-....11:<110.<.01111<011/101000.1<111<0:1<111111
@M03495:530:000000000-LYBTV:1:2110:16367:15518 1:N:0:TGACAGCT+CCTACGGG
GTCAGCATGTGAGCTTTGGAGTGAAATCTCTTGTCTTAAGGAATAAAGGAAAAAGATTCCGTCGGAGGCTCGGTGCTCTACAGGTTCAACCTTTGTACTCTATTATTGCCTCACATTCCATCTCTTGTGAAAATATATTTGATTGGCTTTTCTGCAGGTTGTTTGCCAGGACTTTCCAAGACCTCCACTAGAAAACACAATAAACTTTTTGGAAGCTGGACAACTATCTTCATTTTTCAGAAACAGTGAAC
+
CBCCCFFFFFFFGGGGGGGGGGHHHHHHHHHHHHHHHHHHHHHHHHHHHHHHHHGGHHHHHFGGGGGGGHGGGGGGHHHHHHHHHHHHHHHHHHHHGHHHHHHHHHHHHHHHHHHHHHHHHHHHHHHHHHHHHHHHHHHHHFHHHHHHHHHHHHGHHHHHHGHHHHHHHHHHHHHHHHHHHGHHHHHHHHGFHHFHHHHGH0DGHHHHHHGGHHFHHHGHHHHHHHHHHHGGGGGGGGGGGFGGGGGGFB9
@M03495:530:000000000-LYBTV:1:2110:26054:15521 1:N:0:TGACAGCT+CCTACGGG
GTCAGCATGTGAGCTTTGGAGTGAAATCTCTTGTCTTAAGGAATAAAGGAAAAAGATTCCGTCGGAGGCTCGGTGCTCTACAGGTTCAACCTTTGTACTCTATTATTGCCTCACATTCCATCTCTTGTGAAAATATATTTGATTGGCTTTTCTGCAGGTTGTTTGCCAGGACTTTCCAAGACCTCCACTAGAAAACACAATAAACTTTTTGGAAGCTGGACAACTATCTTCATTTTTCAGAAACAGTGAAC
+
BBBBBFFFFFFFDGGGGGG4GGGHHGHHHHHGHHHHHHHHHHHHHHHHGHGHHHGGHHHHH3BEEGFCFHHGCEECGHHHHHEHFGHHHHHHHHHDHHHHHFHFHHGFHHHGHFHHHHGHHGHHGHHHHB?GHHHHFHHHHHHHGHHHHHGHHHHHHHFHGDHHHHHFGEHHHHHHGGHHHGHHHHCHHGCDF1>GGFHEGGHHHFFHGFFGHHHHHHHHHFHHHGHFH0FFFBCFGGGGG0/CFGGGGGF
@M03495:530:000000000-LYBTV:1:2110:23603:15534 1:N:0:TGACAGCT+CCTACGGG
GTCAGCATGTGAGCTTTGGAGTGAAATCTCTTGTCTTAAGGAATAAAGGAAAAAGATTCCGTCGGAGGCTCGGTGCTCTACAGGTTCAACCTTTGTACTCTATTATTGCCTCACATTCCATCTCTTGTGAAAATATATTTGATTGGCTTTTCTGCAGGTTGTTTGCCAGGACTTTCCAAGACCTCCACTAGAAAACACAATAAACTTTTTGGAAGCTGGACAACTATCTTCATTTTTCAGAAACAGTGAAC
+
BBBBBFFFFFFFGGGGGFGGCGHHHHHHHHHHHHHHHHHHHHHHHHGHHHFHHHGGHHHHHFGGGGGCFEHGGGEFHHHHHHHHHHHHGHHHHHHHHHHHHHHHHHHHHHHHHHHHHHHHGHHHHHHHGGHBFGFHGHHHHHGHFHHHHHHHHGHGFHHHHGHHHHHHFHHHHHHHHHHHGHHHHHHHHGHHGHHHHHH<D=DHFHHHHHGGGFHHHHB.GGHHHHHHHHGGGGGGGGGFFFBFFGGGGG0
@M03495:530:000000000-LYBTV:1:2110:22755:15575 1:N:0:TGACAGCT+CCTACGGG
GTCAGCATGTGAGCTTTGGTCCAGCCTGAGTCCTGGTTTATCAACGGCAAAATATAGATCGGAAGAGCACACGTCTGAACTCCAGTCACTGACAGCTATCTCGTATGCCGTCTTCTGCTTGAAAAAAAAAAAAAAAATATTAAAAAACGGTCCACAGAGCAAACAACATTACAATGTCCACACTAGTATGCATGTATCAACGAAGTGAACGCAGTTATATACATTCTGTCATAGTGATATGTCGCGTGCTT
+
CCCDDFFFFFFFGGGGGGGGGGHHHGHHHHHHHHHHHHHHHHHHHGGGGGHHHHHHHHHHHGGGGHHHHHHHGHHHGHHHHHHHHHHHHHHHHHHHHHGFHHHGGHHHHGGGHGHHHHHHFFGHHHGGGGC@/<>--.00000000-.-...:000.0//0/0...../0;00000:00000.//;;000:000::0000;.....0000..--.000;0:00000000000000;0:0;000..---..0
@M03495:530:000000000-LYBTV:1:2110:3792:15603 1:N:0:TGACAGCT+CCTACGGG
GTCAGCATGTGAGCTTTGGAGGGCAAGAAGTGGTTGTGACTGGTTTATCAACGGCAAAATATAGATCGGAAGAGCACACGTCTGAACTCCAGTCACTGACAGCTATCTCGTATGCCGTCTTCTGCTTGAAAAAAAAAATGAGGATCGCGAAGAACTCCAGCATGAGATACCCGCGCTTATGCACGTCGCTTTATCGGTCCTTTCGAACCCCTATATGTGTAGAGCACGATTCTGCATGCCCGGTACCTTTC
+
AAAAAFFFFDF5FFGGGGFGGECGDCEH4GDGHDFGEFFGHHGHHHHHHHHHGGGGGAGG3ADGGHHGGGAEHFGFHGHGHHFFGGGGFGGHHHHHGHHHHHGBG43?FGFEHF4FEEEFFF44?FGFH11?F<DG//01110100.<--<-.//000/</:0CG000000/;;-A-..;;000.;9-;A9.99;9-9;-;//;....9;...///////;///;/.-..9//9/:/;///;---.;99B/
@M03495:530:000000000-LYBTV:1:2110:6509:15607 1:N:0:TGACAGCT+CCTACGGG
GTCAGCATGTGAGCTTTGGAGTGAAATCTCTTGTCTTAAGGAATAAAGGAAAAAGATTCCGTCGGAGGCTCGGTGCTCTACAGGTTCAACCTTTGTACTCTATTATTGCCTCACATTCCATCTCTTGTGAAAATATATTTGATTGGCTTTTCTGCAGGTTGTTTGCCAGGACTTTCCAAGACCTCCACTAGAAAACACAATAAACTTTTTGGAAGCTGGACAACTATCTTCATTTTTCAGAAACAGTGAAC
+
BBBBBFFFFFFFGGGGGGGGGGHHHHHHHHHHHHHHHHHHHHHHHHHHHHHHHHGGHHHHHCGGGGGGGHHGGGGGHHHHGHHHHHHGHHHHHHHGHGHGHHHHHHHHHHHHHHHEGHHHHHHHHFHHHGHHHHHHHHHHHHGHHFHHHHHHHHHGHFGGHDHHHHHHHHEHHFHHHHHGHEHHHEGFHHGHHHFGGFHGGGGGHHHHHHGGHHHEHHGGHHHGHHHGHHGGGGFFGGGGGFFGGGFF0C0
@M03495:530:000000000-LYBTV:1:2110:17260:15617 1:N:0:TGACAGCT+CCTACGGG
GTCAGCATGTGAGCTTTGGAGTGAAATCTCTTGTCTTAAGGAATAAAGGAAAAAGATTCCGTCGGAGGCTCGGTGCTCTACAGGTTCAACCTTTGTACTCTATTATTGCCTCACATTCCATCTCTTGTGAAAATATATTTGATTGGCTTTTCTGCAGGTTGTTTGCCAGGACTTTCCAAGACCTCCACTAGAAAACACAATAAACTTTTTGGAAGCTGGACAACTATCTTCATTTTTCAGAAACAGTGAAC
+
CCCCCFFFFFFFGGGGGGGGGGHHHHHHHHHHHHHHHHHHHHHHHHHHHHHHHHGGHHHHHGHGGGGGGHHGGGGGHHHHHHHHHHHHHHHHHHHHHHHHHHHHHHHHHHHHHHHHHHHHGHHHHHHHHHHHHHHHHHHHHHHHHHHHHHHHHHHHHHHHHGHHHHHHHFEHHGHHHHHGHHHHHHGHHHGFHGHHHHGEGHHHHHHHHHGGGHHHHHHHHHHHHHHHHHHGGGGGGGHGF<FFGGGGGG0
@M03495:530:000000000-LYBTV:1:2110:27762:15620 1:N:0:TGACAGCT+CCTACGGG
GTCAGCATGTGAGCTTTGGACTCCTGACTGGTTTATCAACGGCAAAATATAGATCGGAAGAGCACACGTCTGAACTCCAGTCACTGACAGCTATCTCGTATGCCGTCTTCTGCTTGAAAAAAAAAAAAAAAACAAGTACAACAGACTACAAGCAGGTATATGTATAGAATCGAAGATACGAACACATAGCATGCTAAAATAGATACCTACATGTAATCACTAGAATCGAGTATGTTTTCTTAAGTACTAGC
+
DDDDCFFFFFFFGGGGGGGGGGHHHHHHHHHHHHHHHHHHGGGGGHHHHHHHHHHHGGGGHGHHHHHGHHHGHHHHHHHHHHHHHHHHHHHHHHGHHHGGHHHHEEGGFHHFFHHGHHHHGEGFCG>A/<-<>../111110.//.00/000.//.<1111<<11111111../..1:<...--<.00101:0<1<110100111101</011111:11011<0111...0.11111/<111<1:1::11/
@M03495:530:000000000-LYBTV:1:2110:14827:15624 1:N:0:TGACAGCT+CCTACGGG
GTCAGCATGTGAGCTTTGGTCCAGCCTGAGTCCTGGTTTATCAACGGCAAAATATAGATCGGAAGAGCACACGTCTGAACTCCAGTCACTGACAGCTATCTCGTATGCCGTCTTCTGCTTGAAAAAAAAAAAAACACACACAGTCCCACGAGAACCCCACATGGCAGCGAAGCATAGTACGTTAGACGAACAGGCATACTCATCACACCAGTACATACATAGCTCTCAGCGTGCAGCTACTGTGTCATTGC
+
DCDCCFFFFFFFGGGGGGGGGGHHHGHHHHHHHHHHHHHHHHHHHGGGGGHHHHHHHGHHHGGGGHHHHHHHGHHHGGHHHHHHHHHHHHHHHHHHHHHFHHHGGHHHHGGGHGHHHHHHHGGHHHGGGG/<></>0.....01>100.---..0....:.00/./..9----0000000.///.00.----/...00<000000000...000<:<000000<000000.<...00<00000000000:0
@M03495:530:000000000-LYBTV:1:2110:5768:15628 1:N:0:TGACAGCT+CCTACGGG
GTCAGCATGTGAGCTTTGGTGCCGCCCTGGTTTATCAACGGCAAAATATAGATCGGAAGAGCACACGTCTGAACTCCAGTCACTGACAGCTATCTCGTATGCCGTCTTCTGCTTGAAAAAAAAAAAGCAGATTGCGATAAACGGTCACATTAAATTTAACCTGACTATTCCACTGCAACATCTGAACGGACTGGAAAAAATGGACATAATCATGGAGTCGAATATGTCCGCGTTCTTGCAAATCACCAGGA
+
AAABBFFFFFFFGGGFGGGAFGHGGGFGAABFFGGGDEGGCEGGHHHHHHDHHHF1EFEEHGHHHHGGHHGHDGGHHEGDGHHHHHHHCEHHH3GHHEEFEFHCGEFEDGHHHHF?FGHHG/<////0???1<11.<F<<GDA.C../=DDBD00000=00;;//:0000:CC000:C0F/09F00/9.C;-9.//9/.-.090009/BFF/9//;9//9..9;//;//;@--99.9/:BFF99F/.:..;
@M03495:530:000000000-LYBTV:1:2110:2281:15648 1:N:0:TGACAGCT+CCTACGGG
GTCAGCATGTGAGCTTTGGATTAGTAAATTCGTTGACGACAGAAGGAGCAAGATAACGACCACAGGGAGGGTGGTTTATCAACGGCAAAATATAGATCGGAAGAGCACACGTCTGAACTCCAGTCACTGACAGCTATCTCGTATGCCGTCTTCTGCTTGAAAAAAAAAAAAGTCTAGTAAAGCATTAGTGCCCGGACCACGACCATGATCGAATCTAGCCGCGGACATTAGATTTCGCTACTACAGAATAT
+
BBABAFFFFFFFGGGGFGGCGGCGGDFGEGHGGGHAGEGGAEGHCCGGEHEECGF5FECAEEECGFF1EE@1?E111FHHHGFEC?EEHHGHDHEB4GAEEGGE0BGGHHGFEFGHHHBFHCF21@GHGFFF1GHHGGHH0<?C0F1AE@GFHE1F1=FG><1CDD----9.00099090909/0;900000/.-;--...--9-;//;B..//./////.9--9--9/B9/////;9.9-/9;9;////;
@M03495:530:000000000-LYBTV:1:2110:20529:15676 1:N:0:TGACAGCT+CCTACGGG
GTCAGCATGTGAGCTTTGGAGTGAAATCTCTTGTCTTAAGGAATAAAGGAAAAAGATTCCGTCGGAGGCTCGGTGCTCTACAGGTTCAACCTTTGTACTCTATTATTGCCTCACATTCCATCTCTTGTGAAAATATATTTGATTGGCTTTTCTGCAGGTTGTTTGCCAGGACTTTCCAAGACCTCCACTAGAAAACACAATAAACTTTTTGGAAGCTGGACAACTATCTTCATTTTTCAGAAACAGTGAAC
+
CBCCCFFFFFFFGGGGGGGGGGHGHHHHHHHHHHHHHHHHHGHHHHHHHHHHHHGGHHIHHGGGGGGGGHHGGGGGHHHGHHHHHHHHHHHHHHHHHHHHHHHHHHHHHHHHHHHHHHHHHHHHHHHHHHHHHHHHHHHHHHHHHHHHH2FHHHHHHHHHHGHHHHHHHHHHHHHHHHGHHHHHHHHHHHHBGGHHHHHGG=DGHHHHHHGGHHHHHHHHGHHHHHHHHHGGGGGGGGGGECFGGGFGGGB
@M03495:530:000000000-LYBTV:1:2110:26209:15678 1:N:0:TGACAGCT+CCTACGGG
GTCAGCATGTGAGCTTTGGACTCCTGACTGGTTTATCAACGGCAAAATATAGATCGGAAGAGCACACGTCTGAACTCCAGTCACTGACAGCTATCTCGTATGCCGTCTTCTGCTTGAAAAAAAAAAAAAACACCATATACTAGTAGTGAGGTCTGCTGCTCGCGAGATATATGTGCTGAGCATGCAGCATCTACTAGTGTCTGTGTGTGCGCGCTCATTCGCTACTAATGCTCGTTGGTGCGGATCGCGTT
+
DCDDCFFFFFFFGGGGGGGGGGHHHHHHHHHHHHHHHHHHGGGGGHHHHHGHHHHHGGGGFGGHHHHGHHHGHHHHHHHHHHHHHHHHHHHHHHHHHHGGHHGHGGGGGHHHHHHHFHHHH@CF@C///</.0..1<11>111<11=<00.//0/000000.--:--.99000000000.00000000.0;0;000990000900;...0.----..:000.9.-00000000.-;/...0-:---..---
@M03495:530:000000000-LYBTV:1:2110:12536:15692 1:N:0:TGACAGCT+CCTACGGG
GTCAGCATGTGAGCTTTGGAGTGAAATCTCTTGTCTTAAGGAATAAAGGAAAAAGATTCCGTCGGAGGCTCGGTGCTCTACAGGTTCAACCTTTGTACTCTATTATTGCCTCACATTCCATCTCTTGTGAAAATATATTTGATTGGCTTTTCTGCAGGTTGTTTGCCAGGATTAAGGCCATGCATGGAGTCTAAGATTCAAATCGAGGATCTAACAGAACTCGCCGTCAAGACTGGCGCAGGTCGTGATTG
+
CBCCDFFFFFFFGGGGGGGGGGHHHHHHHHHHHHHHHHHHHHHHHHHHHHHHHHGGHIHIHFGFGGGGGHHGGGGGHHHHHHHHHHHHHHHHHHHHHHHHHHHHHHHH4GHHFGHHHHHHHHHHHHHHHHHHHHGHHHHHHGHHHHHHHHHHHHFHGHHHHGHHHGHHGHHHHHGGHHHHHHHGHGFHHHHHHHHHHHHHHHHGGHGGGHHHHHHHEHHHGHGGGGGGGGGGGGGGGGGGGGGFFFFFFFF
@M03495:530:000000000-LYBTV:1:2110:3765:15695 1:N:0:TGACAGCT+CCTACGGG
GTCAGCATGTGAGCTTTGGAGTGAAATCTCTTGTCTTAAGGAATAAAGGAAAAAGATTCCGTCGGAGGCTCGGTGCTCTACAGGTTCAACCTTTGTACTCTATTATTGCCTCACATTCCATCTCTTGTGAAAATATATTTGATTGGCTTTTCTGCAGGTTGTTTGCCAGGACTTTCCAAGACCTCCACTAGAAAACACAATAAACTTTTTGGAAGCTGGACAACTATCTTCATTTTTCAGAAACAGTGAAC
+
BAAAAFFFFDFFFGGGGGGGFFGHHHHHFHHHHHHHGHHHHHHHHGHHHHHHHHGGHHHHGFGGGGGGGHHGGGFEHHFHHHGHFGHHGHGHHHHGGHHFHHHHHHHEFHHHHHHHHHFHH?GGHHHHHHHHGGHHGHHHHEGHGHFHHHHHHHGHHHCHFDGFGHGHFEHHHHHBGDFGHHHHHGHGHHHFG<FGHEHGHDGHHEHHHHGGEHHHHHHHGFHGHGHFGHGGGGGGGFFBF;CFGFGGGF0
@M03495:530:000000000-LYBTV:1:2110:3079:15700 1:N:0:TGACAGCT+CCTACGGG
GTCAGCATGTGAGCTTTGGAGTGAAATCTCTTGTCTTAAGGAATAAAGGAAAAAGATTCCGTCGGAGGCTCGGTGCTCTACAGGTTCAACCTTTGTACTCTATTATTGCCTCACATTCCATCTCTTGTGAAAATATATTTGATTGGCTTTTCTGCAGGTTGTTTGCCAGGACTTTCCAAGACCTCCACTAGAAAACACAATAAACTTTTTGGAAGCTGGACAACTATCTTCATTTTTCAGAAACAGTGAAC
+
CCCCCFFFFFFFGGGGGGGGGGHHHGHHHHHHHHHHHHHHHHHHHHHHHHHHHHGGHIHHHHHGGGGGGHHGGGGGHHHHHHHHHHHHHHHHHHHHHHHHHHHHHGHHHHHHHHHHHHHHHHHHHHHHHHHHHHHHHHHHHGHHHEHHHHHHHHGHHEFGHGHHHGHHGHHHHHHHHHHHHHHGHCGHHHHFHHFHHHHEGDGHHHHHHHGGHHHHHHFGHFHGHGHHHHGGGGGGGGGFBCFFGGGGGGB
@M03495:530:000000000-LYBTV:1:2110:17779:15707 1:N:0:TGACAGCT+CCTACGAG
GTCAGCATGTGAGCTTTGGAGTGAAATCTCTTGTCTTAAGGAATAAAGGAAAAAGATTCCGTCGGAGGCTCGGTGCTCTACAGGTTCAACCTTTGTACTCTATTATTGCCTCACATTCCATCTCTTGTGAAAATATATTTGATTGGCTTTTCTGCAGGTTGTTTGCCAGGACTTTCCAAGACCTCCACTAGAAAACACAATAAACTTTTTGGAAGCTGGACAACTATCTTCATTTTTCAGAAACAGTGAAC
+
AAAAAFFFFFFFGGGGGGGCAABA3BF1DBGFEGFAGE3DCDGC1D11BGHHFHEGD1AGHBBAEGG/AAB/EGE/FD1E11@>FFHHEFCF1@GB2FGHHD2GHHFFGFHHHEGHHHF>2BGFGFFFHHHHHHHHHHHHHHHHHGHHHHHHHHHHHHHHHGHHHHHHHHHHHHHHHHHHGHHHHHHHHHGHHGGHHHHGFGD0DHHHHHGGGHHGHHHFHHHHHHHHHHGGGGGGGGGBFF/FFGFFGGB
@M03495:530:000000000-LYBTV:1:2110:26070:15720 1:N:0:TGACAGCT+CCTACGGG
GTCAGCATGTGAGCTTTGGAATTAGCTGGTTTATCAACGGCAAAATATAGATCGGAAGAGCACACGTCTGAACTCCAGTCACTGACAGCTATCTCGTATGCCGTCTTCTGCTTGAAAAAAAAATAAATTGGTACTAACAAAAGGAATGTTTTGCAAGCCTCAGTAATGAATGCTCTATGTTCTATTTATTGCGTAATGAGTACATATCTGTGAAGTCTACTCTCTCACACCGGCAGAGCGTAGTTCTCGGC
+
BAAAAFFFFFFFGGGGGGGGGGHFHHFHHFHHHHHHHHGGGGGF2GHHFHFFHGF?FGHHHAFHHGGHHGHHHHHHGHGHHHHHHHHHGFFGEGHGGDHFHFCEFHGHGHHHHHA?FE0EG/>0?3B332222@2>2222002/00111?1?F1?11.>10>1111111>G111=000<0<=000<00000=C.;..00000:00C:0000000;;000;00;0CF000/;-:--;../-..-./9//...
@M03495:530:000000000-LYBTV:1:2110:4610:15744 1:N:0:TGACAGCT+CCTACGGG
GTCAGCATGTGAGCTTTGGAATTAGTAAATTCGTTGACGACAGAAGGAGCAAGATAACGACCACAGGGAGGGTGGTTTATCAACGGCAAAATATAGATCGGAAGAGCACACGTCTGAACTCCAGTCACTGACAGCTATCTCGTATGCCGTCTTCTGCTTGAAAAAAAAGGAAGGTAAGCATCGTGAGCGTGGTGGTAGTTGTTGATTTCCCTCACCTTGTAGAATTGGAACTCTCGTGATTGCTGGAGCAG
+
BBBBBFFFFFFFGGGGGGGGFGFHFDDD5BGDFGF44AA2AEE3GG2AGFHHFH3GDAEAAAEEEHHGA1EE1?FEFCCGHHD3>/EGGHFGEHFDGF4?/EF<G0??GGF/0FG/DDGHBHCCGDDDDDFFH2FHHH0GDGGDCGH1@E@<F11<11F101<0.--;..;:C./;;0;CCF.:A/9/;EAA9CC9;BBFBFEFFCBFBB//.;AFFFFFFFFBBFFF/:;:FF/A;AFFBBFFFF.AB9B
@M03495:530:000000000-LYBTV:1:2110:23364:15748 1:N:0:TGACAGCT+CCTACGGG
GTCAGCATGTGAGCTTTGGAGGGCGAGGGTGGTTTATCAACGGCAAAATATAGATCGGAAGAGCACACGTCTGAACTCCAGTCACTGACAGCTATCTCGTATGCCGTCTTCTGCTTGAAAAAAAAAAAAGAAAAATATTATCTATACTTTTCTTCCGTCTGTTTGCCAGTACTTACCAATAGTCCCAATAGACGACACAATTCACCTTTTGGAATGTGTACTGCTATATTGATGTTTCAACAACTTGAGAA
+
CCCDDFFFFFFFGGGGGGGGGGGGGGGGGEFGGGHHHHHHHGGGGGHHHHHHHHHHHGGGGFGHHHHHGHHHGHHHHHHHHHHHHHHHHHHHHHHHHHHEEHFHHGGGHGFFFHHHGGHHHACCCGC<<.<.</..0<0000<000=0:;0000;0::.:.0;;C00000000;00:;C000;0000/;0000.-9;@B:00:000:0::0-00;0;B0B0000:0000;00;:0:0000;0..00000.0
@M03495:530:000000000-LYBTV:1:2110:27222:15776 1:N:0:TGACAGCT+CCTACGGG
GTCAGCATGTGAGCTTTGGTCCAGCCTGAGTCCCTGGTTTATCAACGGCAAAATATAGATCGGAAGAGCACACGCTGAACTCCAGTCACTGACAGCTATCTCGTATGCCGTCTTCTGCTTGAAAAAAAAAAAAAAAAGAAATCAAATATACTACTTGAAAGTAAACCAACAGCCAATACCATACAATGACACTAGAATATGGGTATCTCACCACTACAAAGAAATGTACACAATGGCACTAGCTCATTCTA
+
CCCCBFFFFFFFGGGGGGGGGGHHHGHHHHHHHHHHHHHHHHHHHHGGGGGHHHHHHHHHHHGGGGHHHHHHHGGGGGHHHHHHHHHHHHHHHHHHHHGBGHHFFHHGHGGFHGHHHHHHHBGGHGGGGFCA<----..</00<000:;<:00000000::00000/..../.../0000000/0;;0000:0:0000;000./00:0000.0.0//000//./00;00000.0;0//0/;0/0:0::0:0
@M03495:530:000000000-LYBTV:1:2110:2272:15791 1:N:0:TGACAGCT+CCTACGGG
GTCAGCATGTGAGCTTTGGACTCCTGACTGGTTTATCAACGGCAAAATATAGATCGGAAGAGCACACGTCTGAACTCCAGTCACTGACAGCTATCTCGTATGCCGTCTTCTGCTTGAAAAAAAAAAAAAAAAAATAAACAATAAAAAACATCAATAACACTCACTAACACAATGCTACAATACATCCACCCTACAACAACTACAATAAATATAGAGTCTACACAAGCATGACTTTCAAGTCAGCAATAACA
+
CCCCCFFFFFFFGGGGGGGGGGHHHHHHHHHGHHHHHHHHGGGGGHHHHHHHHHHHGGGGGFGHHHHGHHHGHGHHHHHHHHHHHHHHHHHHHH?GHHFGHHHHGGGHGHHGHHHHHHGHH<E/>>B/>/<---.00000.0000<:-:.0:00CH000;0//00090:0990000000;000000/00.../.000.9.000000:000090000990000:0.../00;00000;00000000/00000
@M03495:530:000000000-LYBTV:1:2110:9336:15802 1:N:0:TGACAGCT+CCTACGGG
GTCAGCATGTGAGCTTTGGAGGGCAATGGTTTATCAACGGCAAAATATAGATCGGAAGAGCACACGTCTGAACTCCAGTCACTGACAGCTATCTCGAATGCCGTCTTGTGCTTGAAAACATCTCTTGTGAAAATATATTTGATTGGCTTTTCTGCAGGTTGTTTGCCAGGACTTTCCAAGACCTCCACTAGAAAACACAATAAACTTTTTGGAAGCTGGACAACTATCTTCATTTTTCAGAAACAGTGAAC
+
AAAAAFFFFFFFGGGGGGGGGCE0FGH113DG1GH22A0E/EE0GDGD22F2A/EE//0AA1B00AAAB?@21D@G11F1@@2B1111/11B0F2010B@11/?/BF1>11211B1110?111B2BF>CGHHHHHGHHHHHHHHHHHHFHHFHGHHHGFFHAGGHHHGGEFHHHHHH<GFHHBGGEHHHFFDF<CGGCEGHGGFHHHHFHGGEHGEHEFHGFG.99BFGGGGGGEFGEGGG0CBFFFFFF0
@M03495:530:000000000-LYBTV:1:2110:25655:15811 1:N:0:TGACAGCT+CCTACGTG
GTCAGCATGTGAGCTTTGGAATTAGTAAATTCGTTGACGACAGAAGGAGCAAGATAACGACCACAGGGAGGGTGGTTTATCAACGGCAAAATATAGATCGGAAGAGCACACGTCTGAACTCCAGTCACTGACAGCTATCTCGTATGCCGTCTTCTGCTTGAAAAAAAAAAAAAAACAACCAAATAAATCCACAACTGTCAACACACGCAGGACATATTAGTGCTAGAGATACGACCAGAGTGCTGACTCAA
+
CCCCCFFFFFFFGGGGGGGGGGHHHHHHHHHHGHHHHHGFGGGHHHHHHHHHHHHHHHGGGGGHHHHGGGGGEGGGGHHHHHHHGGGGGGHHHHHHHHHHGGGGHHHHHHHGHHHGHHHHHHHHHHHHHHHHHHHHHHFHHHGGHHHHGEFHGHHHHHHH>GFHHGGGG@-:;--9.9...;.9000000090..0/090000...-----../0900:0:00000000000...--.:.000000/0009
@M03495:530:000000000-LYBTV:1:2110:21905:15818 1:N:0:TGACAGCT+CCTACGGA
GTCAGCATGTGAGCTTTGGAATTAGTAAATTCGTTGACGACAGAAGGAGCAAGATAACGACCACAGGGAGGGTGGTTTATCAACGGCAAAATATAGATCGGAAGAGCACACGTCTGAACTCCAGTCACTGACAGCTATCTCGTATGCCGTCTTCTGCTTGAAAAAAAAAAAATAAGGTGAAAATACTAAGACATCACGACGACCTACAATAGCCACAACAGCAAAGTGGATCCTACCAGACGATGAAGACC
+
BBBBBFFFFDFFFGGCGGGGGGHHHGGHHHHHGGHHGFFGGGGFHHFHHHHHHHHHHHGGGEEHHHHGEEGGBFFEGFHHGHHHGGGGGHHHHHHHHHHHGGGGHHHHGGHGHHHGHHHHHFGGGHHHF@@@GGEHFF0GHHFDGFHHC<<<FHHHHHHHFGHGF@?DC@99.B00;0/00=;;00;00/;0/0900..-9--9.////9/////...;.....//;//;//.//9.//;.9-9.9/9//.
@M03495:530:000000000-LYBTV:1:2110:6761:15822 1:N:0:TGACAGCT+CCTACGGG
GTCAGCATGTGAGCTTTGGACTCCTGACTGGTTTATCAACGGCAAAATATAGATCGGAAGAGCACACGTCTGAACTCCAGTCACTGACAGCTATCTCGTATGCCGTCTTCTGCTTGAAAAAAAAAAAAATAAAAACATCAGGACATAATAATACATAAACATCTCATAATACTCATATATCAAAGTATTATACACATACACAATATTTCTCTGCATGTAGCATTTACTAGATTCATGTCATTGCTCACTTA
+
DDDDDFFFFFFFGGGGGGGGGGHHHHHHHHHHHHHHHGHHGGGGGHHHHHHHHHHHGGGGHHHHHHHGHHHGHHHHHHHHHHHHHHHHHHHHHFFHHHGGHHHHGGGHGHHGHHHHHHHHHGGDC?/</0=111?/.1>1111.>11111111101=11<100D<1111111<011111:1110<:111<1111<0000000.011:1111110<1111:1111111111:11<1:11<111111110111
@M03495:530:000000000-LYBTV:1:2110:17808:15836 1:N:0:TGACAGCT+CCTACGGG
GTCAGCATGTGAGCTTTGGAGTGAAATCTCTTGTCTTAAGGAATAAAGGAAAAAGATTCCGTCGGAGGCTCGGTGCTCTACAGGTTCAACCTTTGTACTCTATTATTGCCTCACATTCCATCTCTTGTGAAAATATATTTGATTGGCTTTTCTGCAGGTTGTTTGCCAGGATCTTTCCAAGACCTCCACTAGAAAACACAATAAACTTTTTGGAAGCTGGACAACTATCTTCATTTTTCAGAAACAGTGAA
+
BABBBFFFFFFFGGGGGGGGGFHHHHHHHGGHHHGHHHGHHFHHHHHHHHHHHHGGHHHHGBFEGEGCEEHGGGGGHHHHHHHHHHHHHHHHHHHHHHHHHHHHHHHHHHHHHHHHHHHFHHHHHHHHHHFHGGHHHHHHHGHHHHHHHBHHGGDFGHGFHGHFHFHGBGGGFHHHHHHHHHBGHHAHFHHGBDFGHHHHEHHHHHHFHHHGGEHHFFHGFFHFEHHHHHGGGG0BFFFGGFGGGG/;FFC
@M03495:530:000000000-LYBTV:1:2110:26335:15843 1:N:0:TGACAGCT+CCTACGGG
GTCAGCATGTGAGCTTTGGCGACAGAAGGAGCAAGATAACGACCACAGGGAGGGTGGTTTATCAACGGCAAAATATAGATCGGAAGAGCACACGTCTGAACTCCAGTCACTGACAGCTATCTCGTATGCCGTCTTCTGCTTGAAAAAAAAAAAAGAAACTCTCAGGCACTATCGTCAATTGCATAAAACACGTGTCTTGCTTTATGTAATCACGCAAGTCATTTGTGCAAAGTATGTAGTGGCTTGTGTAA
+
CBCCCFFFFFFFGGGGGGGGGGGGGHHHHHHHHHHGHHHHGGGGGHHHHGEEGGBFGGGHHHHHHHGGGGEHHHHHHHGHHHGEGGHHHHHGHGHHHGHHHHHHHHHHHHHFHHHHHHHHEHHHGGHHHHGDFHGHHHHGGHGHHHHGGCGG?-...:/000000//..9000.;...;;00090;0;0...;.:/;:///BF//////://:9.;--;//////:///:/://:////;/9..;-;/:/:
@M03495:530:000000000-LYBTV:1:2110:21644:15856 1:N:0:TGACAGCT+CCTACGGG
GTCAGCATGTGAGCTTTGGAGTGAAATCTCTTGTCTTAAGGAATAAAGGAAAAAGATTCCGTCGGAGGCTCGGTGCTCTACAGGTTCAACCTTTGTACTCTATTATTGCCTCACATTCCATCTCTTGTGAAAATATATTTGATTGGCTTTTCTGCAGGTTGTTTGCCAGGACTTTCCAAGACCTCCACTAGAAAACACAATAAACTTTTTGGAAGCTGGACAACTATCTTCATTTTTCAGAAACAGTGAAC
+
CCDCCFFFFFFFGGGGGGGGGGHHHHHHHHHHHHHHHHHHHHHHHHHHHHHHHHGGHIHIHGGGGGGGGHHGGGGGHHHHHHHHHHHHHHHHHHHHHHHHHHHHHHHHHHHHHHHHHHHHHHHHHHHHHHHHHHHHHHHHHHHHHHHHHHHHHHHHHHHHHGHHHGHHHHHHHHHHHHHHHHGHHFHHHGHHHGHHHFHGHGHHHHHHHHGGHHHHHHGFHHHHHHHHHHHHGGGGGGGGGGGGGGGGGG0
@M03495:530:000000000-LYBTV:1:2110:5958:15859 1:N:0:TGACAGCT+CCTACGGG
GTCAGCATGTGAGCTTTGGAATTAGGGAGCAAGATAACGACCACAGGGAGGGTGGTTTATCAACGGCAAAATATAGATCGGAAGAGCACACGTCTGAACTCCAGTCACTGACAGCTATCTCGTATGCCGTCTTCTGCTTGAAAAAAAAAAAAAAAAGAAGACAGACTGTGGCTGTGGTGCGAAGCGGCGATAGCAGTGCTAAGAGGCGTAGGAGTAGGGAGCTTCAACGCAGGGACAGAGTCATGAAGTGG
+
CCDCDFFFFFFFGGGGGGGGGGHHHHHHGGHHHHHHHHGGGGGHHHHGGGGGEFEFGHHHFFGHGGGGGHHHHHHHHHHHGGGGGHHHHHHGHHHGHHHHHHHHHHHHHHHHHHHHHHFHHHGGHHGHGEGHGHHHHHGHCHHHHGCGG-<:----.../;;//;.0000/.;../CB.09.---;----9..000000000000..-.9-.0///00./;.:00000.-----..:;/:000;;000900
@M03495:530:000000000-LYBTV:1:2110:14562:15870 1:N:0:TGACAGCT+CCTACGGG
GTCAGCATGTGAGCTTTGGTCCGCCTGAGTCCCTGGTTTATCAACGGCAAAATATAGATCGGAAGAGCACACGTCTGAACTCCAGTCACTGACAGCTATCTCGTATGCCGTCTTCTGCTTGAAAAAAAAAAAACAAGCAAGTCCGCAGACCTCGTACACGTCAACAAAGAAATTAGCACCTCAGACAAACAGCAGAGGTATTAGGGGACCTTACTCATGCGTTAAACACGAAAATCGTGGCACGCGGACTG
+
CCCCCFFFFFFFGGGGGGGGGGGGGGHHHHHHHHHHHHHHHHHHHGGGGGHHHHHHHHHHHGGGGHHHHHHHGHHHGHHHHHHHHHHHHHHHHHHHHGHHHHHGGHHHHGGGHGHHHHHHHFGGHHGGGF/////<0.00011>.----<.00....:0.....00.://./:0:0/00./.0:00///:./././..00:0000;.:-./0000;0000.;.9.00:..-..-;0.;..;/0.------.
@M03495:530:000000000-LYBTV:1:2110:17938:15871 1:N:0:TGACAGCT+CCTACGGG
GTCAGCATGTGAGCTTTGGAATTAGTAAATTCGTTGACGACAGAAGGAATAACGACCACAGGGAGGGTGGTTTATCAACGGCAAAATATAGATCGGAAGAGCACACGTCTGAACTCCAGTCACTGACAGCTATCTCGTATGCCGTCTTCTGCTTGAAAAAAAAAAAAAAAATACAATACTTGCATTAGTACATGATTTGTTGGATAGATGTTACATATCGATTGATGTACAGCGTTCTATTATTACTGATT
+
CBCCCFFFFFFFGGGGGGGGGGHHHHHHHHHHGFGHHHGGGGGHHHHHHHHHHGGGGGHHHHGGGGGEGGGGHHHHGHHGEGGGHHHHHHHHHHHGGGGHHHHHHHGGHHGHHHHHHHHHHHHHHHHHHHGHH2GHHGGHHHHGGGHGHHHHHHHHHGHHE@<:<<---<-.00<01<01111<1111111:11011111<.90<1<111111111111...1.0111<1110-<..91111111111111
@M03495:530:000000000-LYBTV:1:2110:25130:15905 1:N:0:TGACAGCT+CCTACGGG
GTCAGCATGTGAGCTTTGGAATTAGTAAATTCGTTGACGACAATAACGACCACAGGGAGGGTGGTTTATCAACGGCAAAATATAGATCGGAAGAGCACACGTCTGAACTCCAGTCACTGACAGCTATCTCGTATGCCGTCTTCTGCTTGAAAAAAAAAAACTACGATAGATCGGAAGAGCACACGTCCTAAATCCTGTCAACTTCCAACATCTCGTATGCAGTCTGTTGCTTGAAACTAACAATACGACGT
+
BBBBBFFF@DD@DCFGGGFCAGFGFDGHEGHACHHFCDE2EFEHFGHGGEGAGGEAFFEEABBE?FGHGHHBFGGGE?1FFGHGHGHHHGDA>GHHHGFGG?E?FGGFGHHCFGGGGHFHHBFEGHD0>FFGDFHFF/?<<FFHHHHGH0>FFF@@CC--.0;/...;;BBB.ADAAF.CF9/9-....00009/////9////BF//B.///;...:/9//BFE::9/////./////////9//.9;-9
@M03495:530:000000000-LYBTV:1:2110:6163:15931 1:N:0:TGACAGCT+CCTACGGG
GTCAGCATGTGAGCTTTGGAATTAGCTGGTTTATCAACGGCAAAATATAGATCGGAAGAGCACACGTCTGAACTCCAGTCACTGACAGCTATCTCGTATGCCGTCTTCTGCTTGAAAAAAAAAAAAAACGCAAGAAACAAAATGTAGAGTGCGTATCTTAATCAAAGTTCAGTAACAAGTAGAGACTGACATATATTAAATAAGAAGCACTATGATGTCTAAATAAATAAATTGAGTGCGTACGTCATTCA
+
EDEEEFFFFFFFGGGGGGGGGGHHHHHHHHHHHHHHHHGGGGGHHHHHHHHHHHGGGGHHHHHHHGHHHGHFGHGHHHHHHHHHHHHHHHHHFHHHGGHHHHGEGHGHHHHHHHHHHHFGGBC><><>//--<-0000/<..00=1111=11-...:11<11110<111111111110/111111/<000011<1111111:1<11/0</001111111:1111111:111111101019..--:...<11
@M03495:530:000000000-LYBTV:1:2110:19763:15935 1:N:0:TGACAGCT+CCTACGGG
GTCAGCATGTGAGCTTTGGAGTGAAATCTCTTGTCTTAAGGAATAAAGGAAAAAGATTCCGTCGGAGGCTCGGTGCTCTACAGGTTCAACCTTTGTACTCTATTATTGCCTCACATTCCATCTCTTGTGAAAATATATTTGATTGGCTTTTCTGCAGGTTGTTTGCCAGGACTTTCCAAGACCTCTACTAGAAAACACAATAAACTTTTTGGAAGCTGGACAACTATCTTCATTTTTCAGAAACAGTGAAA
+
A>AAAFFFFFBFGGGGCFGGBFGFFHEGDBGFEGGHHHBDBGCFFHBGHFHHHFCGFHHH3BB0AEFA1FB0E?A0F5@DE4F3FGEFHF1BGH3F4GHGFHFHFH44FEGGGECFBDFFEGHHHFGHHHF4GGHFBGHBH4EFF0?GACFFGH12BGHHFGHHEBGBH/G/FGGF1DG<?FGGH111FBDDGG00<GHGH0D0<DDDHBCDGB/CGC:.CG..//<000:0CBGGF/BCC0FGF/;;0;0
@M03495:530:000000000-LYBTV:1:2110:10403:15957 1:N:0:TGACAGCT+CCTACGGG
GTCAGCATGTGAGCTTTGGAGTGAAATCTCTTGTCTTAAGGAATAAAGGAAAAAGATTCCGTCGGAGGCTCGGTGCTCTACAGGTTCAACCTTTGTACTCTATTATTGCCTCACATTCCATCTCTTGTGAAAATATATTTGATTGGCTTTTCTGCAGGTTGTTTGCCAGGACTTTCCAAGACCTCCACTAGAAAACACAATAAACTTTTTGGAAGCTGGACAACTATCTTCATTTTTCAGAAACAGTGAAC
+
CCDDDFFFFFFFGGGGGGGGGGHHHHHHHHHHHHHHHHHHHHHHHHHHHHHHHHGGHIIIHHHGGGGGGHHGGGGGHHHHHHHHHHHHHHHHHHHGHHHHHHHHHHHHHHHHHHHHHHHHHHHHHHHHHHHHHHHHHHHHHHHHFGHHHHHHHHGHHHHHHGHHHGHHGHHHHHHHGHHHHHHHHHHHHHHEGGHHGHHGHGDGHGHHHHGGHHHHHHHHHGHHHHHFHHGGGGFGGGGFFCFGFGFFFF0
@M03495:530:000000000-LYBTV:1:2110:14497:15959 1:N:0:TGACAGCT+CCTACGGG
GTCAGCATGTGAGCTTTGGAGTGAAATCTCTTGTCTTAAGGAATAAAGGAAAAAGATTCCGTCGGAGGCTCGGTGCTCTACAGGTTCAACCTTTGTACTCTATTATTGCCTCACATTCCATCTCTTGTGAAAATATATTTGATTGGCTTTTCTGCAGGTTGTTTGCCAGGACTTTCCAAGACCTCCACTAGAAAACACAATAAACTTTTTGGAAGCTGGACAACTATCTTCATTTTTCAGAAACAGTGAAC
+
CBCCCFFFFFFFGGGGGGGGGGHHHHHHHHHHHHHHHHHHHHHHHHHHHHHHHHGGHIHHHGHGGGGGGHHGGGGGHHHHHHHHHHHHHHGHHHHHHHHHHHHHHHHHHHHHHHHHHHHHHHHHHHHHHHHHHHHHHHHHHGHHGHGHHHHHHHGHGHHHHGHHHHHHGHHHHHHHHHHHGGHHHHHHHHHFHHHHHHHEGDGHHHHHHHGGHFGEHHHHHGHHHFHFHHGGGGGGGGGGFFBFFFFGGGB
@M03495:530:000000000-LYBTV:1:2110:13772:15983 1:N:0:TGACAGCT+CCTACGGG
GTCAGCATGTGAGCTTTGGAGTGAAATCTCTTGTCTTAAGGAATAAAGGAAAAAGATTCCGTCGGAGGCTCGGTGCTCTACAGGTTCAACCTTTGTACTCTATTATTGCCTCACATTCCATCTCTTGTGAAAATATATTTGATTGGCTTTTCTGCAGGTTGTTTGCCAGGACTTTCCAAGACCTCCACTAGAAAACACAATAAACTTTTTGGAAGCTGGACAACTATCTTCATTTTTCAGAAACAGTGAAC
+
BABCCFFFFFFFGGGGGGGGGGHHHHHHHHHHHHHHHHHHHHHHHHHHHHHHHHGGHHIHHFGGGGGGGHHGGGGGHHHHHHHHHHHHHHHHHHHHHHHHHHHHGHHHHHHHHHHHHHHHGHHHHHHHHHHHHHHGHHHHHHHHHFHHHHGHHHHHHHHHHGHHGHHHHHHGHHHHHHHHGHHHHHHHHHHHHHHHGHHGGGHHHFHHHHGGFHHHHHGHHGGHHHGHHGGGGGGGGGGFGGGGGGBFGGB
@M03495:530:000000000-LYBTV:1:2110:5792:15991 1:N:0:TGACAGCT+CCTACGGG
GTCAGCATGTGAGCTTTGGAGTGAAATCTCTTGTCTTAAGGAATAAAGGAAAAAGATTCCGTCGGAGGCTCGGTGCTCTACAGGTTCAACCTTTGTACTCTATTATTGCCTCACATTCCATCTCTTGTGAAAATATATTTGATTGGCTTTTCTGCAGGTTGTTTGCCAGGACTTTCCAAGACCTCCACTAGAAAACACAATAAACTTTTTGGAAGCTGGACAACTATCTTCATTTTTCAGAAACAGTGAAC
+
BBBBBFFFFFFFGGGGGGGGGGHHHHHHHGHHHGGHHHHHHHHHHHHHHHHHHHGGHHHHH3BEAGGFGHHGGGGGHHHHHHHGHHHHHHHHHHHHHHHHHHHHHHHGHHHHHHHHHHHHHHHHHHHHHGGHGGHHHHHHHEHHHGHHHHGHHHHHGHHHHGHHHHHHCCHHHHHHGHGGFHHHHHHHHHGFFGHHHFECGDDGHFHHHHGGHHGHHHHHHHHHHFHHGHGGGGGGGGGBFCBFFFFGFF0
@M03495:530:000000000-LYBTV:1:2110:28116:15993 1:N:0:TGACAGCT+CTTACGGG
GTCAGCATGTGAGCTTTGGATGGTTCTGGTTTATAACGGCAAAATATAGATCGGAAGAGCACACGTCTGAACTCCAGTCACTGACAGCTATCTCGTATGCCGTCTTCTGCTTGAAAAAAAAAAATTGCCCCTATTATCCGACTTGAAGTCAATACTTTCAGTCTACCTCGATACTAGTAAGGTTTGGGTTGTTCGACTACTCCACTGTGCGTATTGTGTTGCCTACTTTCCGTGTGGCCGACAGCCCCCCC
+
BABBBFFFBDFFDGGGGGGBDFGHFFHHHFHCHFF6DEEFEEFHHHHFEGBGFGAFGFAFF1B1E1FHGFFGHHBBFHGHHHHHHGHHGB@?4FF1E?CGHGE/FGHHFGHEFHFEBEEEE///02>2<2?/?1111<1////.111<11111>111<1110<00=000../<-0000000:;00.....-9.0....-9009//00000..../000//.//99.////;.;.;....--9--99;.-99
@M03495:530:000000000-LYBTV:1:2110:10071:16003 1:N:0:TGACAGCT+CCTACGGG
GTCAGCATGTGAGCTTTGGAGTGAAATCTCTTGTCTTAAGGAATAAAGGAAAAAGATTCCGTCGGAGGCTCGGTGCTCTACAGGTTCAACCTTTGTACTCTATTATTGCCTCACATTCCATCTCTTGTGAAAATATATTTGATTGGCTTTTCTGCAGGTTGTTTGCCAGGACTTTCCAAGACCTCCACTAGAAAACACAATAAACTTTTTGGAAGCTGGACAACTATCTTCATTTTTCAGAAACAGTGAAC
+
CCCDDFFFFFFFGGGGGGGGGGHHHHHHHHHHHHHHHHHHHHHHHHHHHHHHHHGGHHHHHGGGGGGGGHHGGGGGHHHHHHHHHHHHHHHHHHHHHHHHHHHHHHHHHGHHHHHHHHHHHHHHHHHHHHHHHHHHHHHHHHHHHFHHHHHHHHHHHHHHHGHHGHHHHHHHHHHHHHHHFHHHHHHHHHHFHFGHHHHEGGHHHHDHHHGGHHFHHHHHHHHHHHHGHHGGGGGGGGGGFFFGGGFGGG0
@M03495:530:000000000-LYBTV:1:2110:27372:16007 1:N:0:TGACAGCT+CCTACGGG
GTCAGCATGTGAGCTTTGGTCCAGCCTGAGTCCTGGTTTATCAACGGCAAAATATAGATCGGAAGAGCACACGTCTGAACTCCAGTCACTGACAGCTATCTCGTATGCCGTCTTCTGCTTGTAAAAAAAAAATTTTTACTGGTATCACAAGTAATCATTGCTTTACATTACTATAAATAATTAGGCGTTCGGCTTGTATAGTTGGGTCATTCGATAGTATTCATTTGCATCATTGAGGTTTTTTAACGGTA
+
BBBBBFFFFDFFGGGGGGFGFGHHHGGFHHHFHHHFHHHHHHHCGGGGGGHHHHHHHHHHHEGGFHHHHHHHGHHHGGHHHHHHHHGGHGHFGHHHHHHFGGHGGHHHHGEGHGHHEFGGH0B4FG3E/</B022>2?11<11??11<<<<??111111<1>1<=111<>1110<=FGB<00=00<-<-:.--;--.;;;0090/-.;.;0900;..99;BB0C9;000900;0000//;9..-./9AF.9
@M03495:530:000000000-LYBTV:1:2110:8860:16010 1:N:0:TGACAGCT+CCTACGGG
GTCAGCATGTGAGCTTTGGAATTAGTAAATTCGTTGACGACAGAAGGAGCAAGATAACGACCACAGGGAGGGTGGTTTATCAACGGCAAAATATAGATCGGAAGAGCACACGTCTGAACTCCAGTCACTGACAGCTATCTCGTATGCCGTCTTCTGCTTGAAAAAAAAAAAATCAAAAACTCGAAAGATCACCAGTCTGACCTCCATTCACCCTCTACTAACTCTGAGCCAGATGTGCTGTGGACTACACA
+
CBCCCFFFFFFFGGGGGGGGGGHHHGGHHHHHGGGHHHGGGGGHHHHGHHHHHHHHHHGFGAEHHHHGGEFGEFGGGHHHHHHHGGGGGHHHHHHHHHGHGFGGHHHHHHHGHGHGHHHHGHHHHHHHHHHHHHHHHGFHHHGGHHGGGCFHGHHHHHHHFFHHHGGG@-9:.00090..00../../;B0B/0.000000/09.:000;90.../0;:0090009000//.:090000009:000//;/0
@M03495:530:000000000-LYBTV:1:2110:3021:16015 1:N:0:TGACAGCT+CCTACGGG
GTCAGCATGTGAGCTTTGGAGTGAAATCTCTTGTCTTAAGGAATAAAGGAAAAAGATTCCGTCGGAGGCTCGGTGCTCTACAGGTTCAACCTTTGTACTCTATTATTGCCTCACATTCCATCTCTTGTGAAAATATATTTGATTGGCTTTTCTGCAGGTTGTTTGCCAGGACTTTCCAAGACCTCCACTAGAAAACACAATAAACTTTTTGGAAGCTGGACAACTATCTTCATTTTTCAGAAACAGTGAAC
+
A>AAA11D@BDFDGGFGBGCFAFGH3BFFEG3GFD3BEGHE1FCFFE110A00BE/GH22CAF//AE/AGHEG>?EFGF@GG1FHHHDGH0FEGHFGGD@GDG2FGH1BFEFGGFHFDHEH1G1GEHGFGEDDGHHFFDGHGGHHFFHGGFFHHFD10FDGAHHFHGFCGC<GCGHBGDBGCCHHF0GHFH1F1><GGHEG00<GHHFHGG-GFBGHHHHFEFAC:CGHFEGFBCGF/0FFFC/FB;;FB0
@M03495:530:000000000-LYBTV:1:2110:28050:16025 1:N:0:TGACAGCT+CCTACGGG
GTCAGCATGTGAGCTTTGGATGGTTCTGGTTTATCAACGGCAAAATATAGATCGGAAGAGCACACGTCTGAACTCCAGTCACTGACAGCTATCTCGTATGCCGTCTTCTGCTTGAAAAAAAAAAAAAAATGCCTATTATCGTAAACATTCACGCATCAACTTTTTTTCTTCTTAATTTAAGGTTATGCATAATGTTATCAGTGTTAAGAGTAAGGTTTAAAATCAGATTTTAAGACGCTCCATTGTAGAAA
+
AAAAABFFFFF3FFGGGGG1GGFHGHHFHFFFFGH3AGFGGGECFGGHFHHHHHGAFEFCF1BFHGECGFFGGHDGHFDFFG2DBCGGHGHDE1EG>>F0GF?>EHGHHGHGDCGFFGHGE/</<<<A<011<<F111<=F00..DFDG0<=..<.;:0/CCHGH?A/0;0;;F00;C00000:000000;009;;0;B009BF0;0009BF///FFF/9BF///;/;BFB/://9--;--;/9B/;//;/
@M03495:530:000000000-LYBTV:1:2110:23116:16026 1:N:0:TGACAGCT+CCTACGGG
GTCAGCATGTGAGCTTTGGAGACTGGTTTATCAACGGCAAAATATAGATCGGAAGAGCACACGTCTGAACTACAGTCACTGACAGCTATCTCGTATGCCGTCTTCTGCTTGAAAAAAAAAAAAGAACAAGAGTTAAATACGCTCTTAAGGTCCCAGCATTCCAAAACCCTGAAACGGCAAACAGCCTAGTGTCTGTCTCTTTTCCATACTCTACACCCCACTTGCCAGTCTCCATCGACTATCACTTTGGT
+
BBBBBFFFFFFFGGGGGGGGGFGHF4FGHGHHHHHGGGGGHGHHHHHHHHHGGGGHHHHHHHGFHHGGHHHHHGCEGFHHHHHBHHHHHHHFHFEG3GHFEEGFHHHHGHH0FFFCEEGC/<///00<00?011111?1<.....111<1>1<.00./=00=000.<.:./:;:0..-:-.:./;9///00;;B0900000;000=CB/;09000:/.-...:/9/////////B/./-.-//;//////.
@M03495:530:000000000-LYBTV:1:2110:21512:16047 1:N:0:TGACAGCT+CCTACGGG
GTCAGCATGTGAGCTTTGGAGTGAAATCTCTTGTCTTAAGGAATAAAGGAAAAAGATTCCGTCGGAGGCTCGGTGCTCTACAGGTTCAACCTTTGTACTCTATTATTGCCTCACATTCCATCTCTTGTGAAAATATATTTGATTGGCTTTTCTGCAGGTTGTTTGCCAGGACTTTCCAAGACCTCCACTAGAAAACACAATAAACTTTTTGGAAGCTGGACAACTATCTTCATTTTTCAGAAACAGTGAAA
+
CBCCCFFFFFFFGGGGGGGGGGHHHHHHHHHHHHHHHHHHHHHHHHHHHHHHHHGGHIIHHGGGGGGGGHHGGGGGFHHHHHHHGGHHHHHHHHHHHGHGHHHHFHHHHHHHHHHHHHHHHGHHHHHHHEHHHHHHHHHHHHHHHHHHHHHHHHHHHHHFHGHGFHFHHGHHHHHHHHGFHHHHHHHHHHHHGHHHHHHEGDGHFHHHHHGGGFCAFHGEHFHGFGHHHHGGGGGGGGGFFB0/FGGGGB0
@M03495:530:000000000-LYBTV:1:2110:9741:16064 1:N:0:TGACAGCT+CCTACGGG
GTCAGCATGTGAGCTTTGGTCCAGCCTGAGTCCTCTGGTTTATCAACGGCAAAATATAGATCGGAAGAGCACACGTCTGAACTCCAGTCACTGACAGCTATCTCGTATGCCGTCTTCTGCTTGAAAAAAAAAAAATAAATACAAACTCAAAATGATACTAGTCACAAGCAAGCCAGAGCGCATATGCTACCGTAAAGACCCGCTACAGACTCTAGATGAGCGTAGTCGGTCATCGACCGTACACGTAACAA
+
CCCCDFFFFFFFGGGGGGGGGGHHHGHHHHHHHHHHHHHHHHHHHHHGGGGGHHHHHHHHHHHGGGGHHHHHHHGHHHGHHHHHHHHHHHHHHHHHHHHHHFHHHGGHHHHGGGHGGHHHHHHFGHHHGGGGC>@01?11=?111><<11111111110000=00=0..//<..:.:./---..0000<</-....00//<-----000<00000000000-..-9<.--..000/-<-.<<.<../..00
@M03495:530:000000000-LYBTV:1:2110:14565:16065 1:N:0:TGACAGCT+CCTACGGG
GTCAGCATGTGAGCTTTGGTCCAGCCTGAGTCCCTGGTTTATCAACGGCAAAATATAGATCGGAAGAGCACACGTCTGAACTCCAGTCACTGACAGCTATCTCGTATGCCGTCTTCTGCTTGAAAAAAAAAAAGAAAAATCTCGTATGCCGTCTTCTGCTGTAAAACAAAAAATAACACAATCCGTACTACCGTATACGCGAGACTGTTCACTAAGGAGATAATACCACAACAGGCATACTGTAGCACACG
+
AAABBFFFFFFFGBGGGFGEGGHFCGHHFHFFFGHHHHHHHHDAGBE?EEEFFAEGEFBGFGEFFGFEGCFGHGGHHFHHHGHGGFFHHHFHGHF3CGHFE@FFGGHHHEE?EGGHHHBFD?0BFEC/@/////?00<0011?<.>00>1->@..G000=0=000=0<....-.0000/:.0:/.=...;0/-;../0..-9--.///////////9/.9/////////........///////9///..-
@M03495:530:000000000-LYBTV:1:2110:29394:16072 1:N:0:TGACAGCT+CCTACGGG
GTCAGCATGTGAGCTTTGGAGTGAAATCTCTTGTCTTAAGGAATAAAGGAAAAAGATTCCGTCGGAGGCTCGGTGCTCTACAGGTTCAACCTTTGTACTCTATTATTGCCTCACATTCCATCTCTTGTGAAAATATATTTGATTGGCTTTTCTGCAGGTTGTTTGCCAGGAAGGTCGTGATTGCTGGAGCAGGTATGATATAATTCTAGGATTTGACAGATGAATAATTTACATATATATCTAACTTTGAT
+
BBBBBFFFFFB5FFGFGFGFGG4EFDGHFHCGHHHGGHHHGHHHHHGHEGHHHHGGHHDGHFCEGGGGGHHGCGFGHHHHGGHFHHHHHHHEHHHHHFHHHHHHHHHHHHHHHHHHHHHHHFGFHHHHFHHHGFFHHHHHGHHHHHEHHFHHHHBDGF<GHGHFHBGHHGHGGG<FCGDFC1=1>GCFFBCFH<<GGDGGG00DDBF0DFG<CGFHHGHHFGG;GGHFCB00000CGGGFFCFBCFFFFB0
@M03495:530:000000000-LYBTV:1:2110:21662:16084 1:N:0:TGACAGCT+CCTACGGG
GTCAGCATGTGAGCTTTGGAATTAGTAAATTCGTTGACGACAGAAGGAGCAAGATAACGACCACAGGGAGGGTGGTTTATCAACGGCAAAATATAGATCGGAAGAGCACACGTCTGAACTCCAGTCACTGACAGCTATCTCGTATGCCGTCTTCTGCTTGAAAAAAAAAAAATACAAACATGATGTAACTGTAAAACGTTTATCCAAAAGTGAATGAGGCTACAATATGGCACAGACAAACACCAACCTGT
+
CCCCCFFFFFFFGGGGGGGGGGHHHHHHHHHHGHHHHHGFGGGHHHHHHHHHHHHHHHGGGEFHHHGGFEGGBFGEGHHHHHHHGGGGGHHHHHHHHHHHGFGGHHHHHHHGHHHGHHHHHHHHHHHHH@>@GHHHHHGHHHGGHHHHGEGHGHHHHHHHGFHHHGGGGC;-.99000..0000000;0;0000;00-.//.900000./00009000/..0/000;000.;0/:0./;/......../.0
@M03495:530:000000000-LYBTV:1:2110:13087:16084 1:N:0:TGACAGCT+CCTACGGG
GTCAGCATGTGAGCTTTGGTCCAGCCTGAGTCCTGGTTTATCAACGGCAAAATATAGATCGGAAGAGCACACGTCTGAACTCCAGTCACTGACAGCTATCTCGTATGCCGTCTTCTGCTTGAAAAAAAAAAAAAAAAAAGAAGAAAGCCACAAAGTTCGACAAACTTGGACAAGATTTGAAAGAACTTGGCACTTACGCGATACAAGAGATCTCACATATACGCACATGACGAGTAAAGATTGGTCCTGGT
+
CCDDDFFFFFFFGGGGGGGGGGHHHGHHHHHHHHHHHHHHHHHHHGGGGGHHHHHHHHHHHEGGGHHHHHHHGHHHGHHHHHHHHHHHHHHHHHHHHHGCHHHGGHHHHGGGHGHHHHHHHEHHHHGGGGG></-<-<-.:./<//0/.//.../111....-/.0110000../01111111<./11<0/00/011..---.9100/./10<<1:010111...-910:0.<-.<:11<010:11000/0
@M03495:530:000000000-LYBTV:1:2110:9149:16092 1:N:0:TGACAGCT+CCTACGGG
GTCAGCATGTGAGCTTGGATGGTTCTGGTTTATCAACGGCAAAATATAGATCGGAAGAGCACACGTCTGAACTCCAGTCACTGACAGCTATCTCGTATGCCGTCTTCTGCTTGAAAAAAAAAACAAAGCGCAGTCGGGCATTCCCTCAGCAGACATCATGCGGGCCGAGATGACTCTAGACGTGGGCTTAGCTGTGCTCGCGCTACTCTCTCTTTCACGCCTGATGTCTATCGAGCGTGAGTCACTCCTAC
+
BABCCFFFFFFFGGGGGGGGGGFHHHHGHHHHHHHHHGGGGGHHHHHHHHHHHGGFGHHHHHHHGHHHGHHHHHHHHHHHHHHHHHHHHGHBGHHFGHHHHGGGHGHHHHHHHHHHHHGGG<<///022?////1<//>-011<110>><0.<<<000000.;:-@-;--.000000;00;....-./;/////://::.9;;--;B//;//B/:B//..:9./////;/:9....-9.9:/;///9;/:;
@M03495:530:000000000-LYBTV:1:2110:21090:16097 1:N:0:TGACAGCT+CCTACGGG
GTCAGCATGTGAGCTTTGGAGTGAAATCTCTTGTCTTAAGGAATAAAGGAAAAAGATTCCGTCGGAGGCTCGGTGCTCTACAGGTTCAACCTTTGTACTCTATTATTGCCTCACATTCCATCTCTTGTGAAAATATATTTGATTGGCTTTTCTGCAGGTTGTTTGCCAGGATCGTTCTTTCCAAGACCTCCACTAGAAAACACAATAAACTTTTTGGAAGCTGGACAACTATCTTCATTTTTCAGAAACAG
+
DDDCDFFFFFFFGGGGGGGGGGHHHHHHHHHHHHHHHHHHHHHHHHHHHHHHHHGGHIIHHFGGGGGGGHHGGGGGHHHHHHHHHHHHHHHHHHHHHHHHHHHHHHHHHHHHHHHHHHHHHHHHHHHHHHHHHHHHHHHHHHHHHHHHHHHHHHHHHHHHHGHHHHHHHHHHHGHHGGHHHHHHHHHHHHHHHHHHHHHHHHHHGHHHDHHHHHHGGCGFHHHHHHHGFGGGGGGGGGGGGGGGGGGGGG/
@M03495:530:000000000-LYBTV:1:2110:20553:16105 1:N:0:TGACAGCT+CCTACGGG
GTCAGCATGTGAGCTTTGGAGTGAAATCTCTTGTCTTAAGGAATAAAGGAAAAAGATTCCGTCGGAGGCTCGGTGCTCTACAGGTTCAACCTTTGTACTCTATTATTGCCTCACATTCCATCTCTTGTGAAAATATATTTGATTGGCTTTTCTGCAGGTTGTTTGCCAGGACTTTCCAAGACCTCCACTAGAAAACACAATAAACTTTTTGGAAGCTGGACAACTATCTTCATTTTTCAGAAACAGTGAAC
+
CCCCCFFFFFFFGGGGGGGGGGHHHHHHHHHHGHHHHHHHHHHHHHHHHHHHHHGGHIHHHGGEGGGGGHHGGGGGFHHHHHHHHHHHHHHHHHHHHHHHHHHHHHHHHHHHHHHHHHHHHHHHHHHHHHHHHHHHHHHHHGHHHHGHHHHHHHHHHHGHHGHHHHHHHHHHHHHHHHHHFHHHHHHHHGHEHFHHHHHGHHDGGHHHHHGGHHFHHHHHHHHHHHHHGHGGGGGGGGGGGCBGFGBFFGB
@M03495:530:000000000-LYBTV:1:2110:10536:16106 1:N:0:TGACAGCT+CCTACGGG
GTCAGCATGTGAGCTTTGGAATTAGTAAATTCGTTGACGACAGAAGGAGCAAGATAACGACCACAGGGAGGCTGGTTTATCAACGGCAAAATATAGATCGGAAGAGCACACGTCTGAACTCCAGTCACTGACAGCTATCTCGTATGCCGTCTTCTGCTTGAAAAAAAAAAAAACAAAAAAAAATCAACCGTGACTGTCTACGAATGTTAATAATATATGTATAACACATAGAAAGACACAAGGTGAGTTAA
+
EDEEEFFFFFFFGGGGGGGGGGHHHHHHHHHHGGHHHHGGGGGHHHHHHHHHHHHHHHGGGGFHHHHGGGGGHHGHHHHHHHHHGGGGGHHHHHHHHHHHGGGGHHHHHHHGHHHGHHHHHHHHHHHHHHHHHHGHHHGHHHGGHHHHGEGHGHHHHHHHGHHHHGGGFE<??.<....<---.000/.-..9.11:1111..<.0111111<11111111111100.00:111<//:/:..<001.1111
@M03495:530:000000000-LYBTV:1:2110:21618:16107 1:N:0:TGACAGCT+CCTACGGG
GTCAGCATGTGAGCTTTGGTCCAGCCTGAGTCCTGGTTTATCAACGGCAAAATATAGATCGGAAGAGCACAGTCTGAACTCCAGTCACTGACAGCTATCTCGTATGCCGTCTTCTGCTTGAAAAAAAAAAAAAAACACACCTATATAATAGTATGACTCTATGTCGTGTCTAACTAATATGTCATATATAATTCAATGATGTCTTATCTATAGCGAGGTATGTGCGATATCCATTACCCATTCTATTCTGT
+
CBCCDFFFFFFFGGGGGGGGGGHHHGHHHHHHHHHHHHHHHHHHHGGGGGHHHHHHHHHHHEGGGHHHHHHHHHHHHHHHHHHHHHHHHHHHHHHHHHBGHHGGHHHHGGGHGHHHHHHHHGHHHGGGDB@</>-.<<.../<111111=1=11111110=1111..../11:01101111<11111111:11<11111111111111111111-9--.010111<...-1111:1:1/0/11111:1111
@M03495:530:000000000-LYBTV:1:2110:6459:16120 1:N:0:TGACAGCT+CCTACGGG
GTCAGCATGTGAGCTTTGGAGTGAAATCTCTTGTCTTAAGGAATAAAGGAAAAAGATTCCGTCGGAGGCTCGGTGCTCTACAGGTTCAACCTTTGTACTCTATTATTGCCTCACATTCCATCTCTTGTGAAAATATATTTGATTGGCTTTTCTGCAGGTTGTTTGCCAGGACTTTCCAAGACCTCCACTAGAAAACACAATAAACTTTTTGGAAGCTGGACAACTATCTTCATTTTTCAGAAACAGTGAAC
+
CCCCCFFFFFFFGGGGGGGGGGHHHHHHHHHHHHHHHHHHHHHHHHHHHHHHHHGGHIHIHFGGGGGGGHHGGGGGHHHHHHHHHHHHHHHHHHHHHHHHHHHHGHHHHHHHHHHHHHHGHFHHHHHHHHHHHHHHHHHHHGHHHAFHHHHHHHHGGHGHHGHHHHHHHGHHHHHHHHHHHHHHHHHHHHHHFGHHHHHGHGGHHHHHHHGGHHGHHHHHGGHHHHHHGHEFGGGGGGGFG0BGGGFGGG:
@M03495:530:000000000-LYBTV:1:2110:20350:16124 1:N:0:TGACAGCT+CCTACGGG
GTCAGCATGTGAGCTTTGGACTCCTGACTGGTTTATCAACGGCAAAATATAGATCGGAAGAGCACACGTCTGAACTCCAGTCACTGACAGCTATCTCGTATGCCGTCTTCTGCTTGAAAAAAAAAAAAAACAAAAAGCAACCAAACACAGACACATCTAGGGTCACCAAATAGAAGAACAATCGTTCAAGTCAACGCACGTGGAATAGAACTTAAACTATTCGTATTCCTACAAGACTACGCGTGTGCGTG
+
CCCDEFFFFFFFGGGGGGGGGGHHHHHHHHHHHHHHHHHHGGGGGHHHHHHHHHHHGGGGHHHHHHHGHHHGHGHHHHHHHHHHHHHHHHHHHFBGHHGGHHHHGGGHGHHHHHHHHHHHHGGBCG@////.<00..01<00....<...0.///00111:.//.000.<010<110////<:....01111110.----....00001:011<11011111////0111100<<//10/.----..1.<.
@M03495:530:000000000-LYBTV:1:2110:14125:16128 1:N:0:TGACAGCT+CCTACGGG
GTCAGCATGTGAGCTTTGGAATTAGTAAATTCGTTGACGACAGAAGGAGCAAGATAACGACACAGGGAGGGTGGTTTATCAACGGCAAAATATAGATCGGAAGAGCACACGTCTGAACTCCAGTCACTGACAGCTATCTCGTATGCCGTCTTCTGCTTGAAAAAAAAAAAAACAATCAAAATCACCAAGCAAGGCGAGCTGAGGTGGAACATCCGGACTGGACTGCTCACACAGATCGCATGTGTGTCTGT
+
CBCCCFFFFFFFGGGGGGGGGGHHHHHHHHHHGHHHHHGFGGGHHHHHHHHHHHHHHHGGGGGHGHGGGGG?FEEGHHHHHHHGGGGGHHHHHHHHHHHGGGGHHHHHHHGGEHGHHGHHHHHHGHHHHHHHHHHGHFGHHGGHHHHGGGHFHHHHHHHHCFFHGGGG<<<-...000000000:/0...://..----.<0..<...00/00/.-9--../.0./0000:0..000.....000..00<0
@M03495:530:000000000-LYBTV:1:2110:16332:16137 1:N:0:TGACAGCT+CCTACGGG
GTCAGCATGTGAGCTTTGGACTCCTGACTGGTTTATCAACGGCAAAATATAGATCGGAAGAGCACACGTCTGAACTCCAGTCACTGACAGCTATCTCGTATGCCGTCTTCTGCTTGAAAAAAAAAAAAATAATAAAGCTAGAGTGATGGAAAGGAAAGAGGAAGTGATAGAAGAGAAGTGTGATGCTGAGATAGTCGAACTCACACCTGCGGACTACGGGTCGTGCTTGACACAGACACACGTCCTCACTC
+
CCCCCFFFFFFFGGGGGGGGGGHHHHHHHHHHHHHHHHHHGGGGGHHHHHHHHHHHGGGGHGHHHHHGHHHGHHHHHHHHHHHHHHHHHHHHHGBGHHGGHHHHGGGHGHHGHHHHHHHHHEE<B<B/A0111111111<<111<11<101<0<///<//..<.000=;00000./0/0;;00000000.::B:00.....0;000.//.-----//..--:-:.9.0:.000/.;.///.9;...00.00
@M03495:530:000000000-LYBTV:1:2110:21052:16160 1:N:0:TGACAGCT+CCTACGGG
GTCAGCATGTGAGCTTTGGAGGGCAAGAAGTGGTTGTGACTGGTTTATCAACGGCAAAATATAGATCGGAAGAGCACACGTCTGAACTCCAGTCACTGACAGCTATCTCGTATGCCGTCTTCTGCTTGAAAAAAAAAAACGGGAGGCTAGACAGAAACGAAGAAGACGAAAAGCGTACCACAAAGGCCACAAACTTAGGAGCGACATAAAAAGCAAGATCAGTGCCCTAAGCAAACACCGAACTAGAGACG
+
AABBBFFFFFFFGGFFGGGGGECGGGGHHHFEFHGGGGHHGHHGGGHHHHHFGGGGGHHHHFGHHGHAGFFGFGHHCGHGHGGGFHFHHHHHHHHHGGHHHGHCHGFFGGFEFHHHGECGGGHGFHFHCGHHHDC/D/-.-.>.--..0.0=0/////<.:A.G//:.-;A?/:..;-.00.../9..9.9...///////.9--;.////;..//9.//9/////9/..:/9F/....----.9////..
@M03495:530:000000000-LYBTV:1:2110:24763:16170 1:N:0:TGACAGCT+CCTACGGG
GTCAGCATGTGAGCTTTGGAGTGAAATCTCTTGTCTTAAGGAATAAAGGAAAAAGATTCCGTCGGAGGCTCGGTGCTCTACAGGTTCAACCTTTGTACTCTATTATTGCCTCACATTCCATCTCTTGTGAAAATATATTTGATTGGCTTTTCTGCAGGTTGTTTGCCAGGACTTTCCAAGACCTCCACTAGAAAACACAATAAACTTTTTGGAAGCTGGACAACTATCTTCATTTTTCAGAAACAGTGAAC
+
CBCCCFFFFFFFGGGGGGGGGGHGHHHHHHHHHHHHHHHGHHHHHHHHHHHHHHGGHIIIHGGGGGGGGHHGGGGGHHHHHHHGHHHHHHHHHHHGHHHHHHHHHHHGHHHHHHHGHHHHHHHHHHHHHHHHGHHHHHHHHHHHHHHHHHHHHHHHHHHHHGHHHHHHHHHHHHHHHHHHFHHHHHHHHHHFHGBGHHHGFFGHHHHHHHGGFHEFHHFHGHFAGGHHHHGGGGGGGGGGGBFFFBBFBF0
@M03495:530:000000000-LYBTV:1:2110:11281:16177 1:N:0:TGACAGCT+CCTACGGG
GTCAGCATGTGAGCTTTGGTCCAGCCTGAGTCCTCTGGTTTATCAACGGCAAAATATAGATCGGAAGAGCACACGTCTGAACTCCAGTCACTGACAGCTATCTCGTATGCCGTCTTCTGCTTGAAAAAAAAAAAAAAAACCCAATTAACAACATTAAAGATGCATGTATGGAAATAGATGCAAGACATAACGAAGTAGTACGTTATAGAATCATTGATGGAAGACGTCTGAGTACTGAATGATATTAAAAA
+
EEEEEFFFFFFFGGGGGGGGGGHHHGHHHHHHHHHHHHGHHHHHHHHGGGGGHHHHHHHHHHHGGGGHHHHHHHGHHHGHHHHHHHHHHHHHHHHHHHHHHFFHHGGHHHHGGGHGHHHHHHHGHHHGGGGGCA@/-><...../1111=0.<<1111110100111<11/10001011100<:<C/111<.....1111<.///.<1<:1111<11110/0/./.../.1::1111<0110111<11110
@M03495:530:000000000-LYBTV:1:2110:3907:16182 1:N:0:TGACAGCT+CCTACGGG
GTCAGCATGTGAGCTTTGGTCCAGCCTGAGTCCTCTGGTTTATCAACGGCAAAATATAGATCGGAAGAGCACACGTCTGAACTCCAGTCACTGACAGCTATCTCGTATGCCGTCTTCTGCTTGAAAAAAAAAAAAAAAACCCAACAACACACTAGACTCAAGGACACTGATCTAGAAGTAATCAGCATATATCCAAACTATAGATCACTCTCTCATAGACGTCACATCGTCTCTAACATGTCATTCTTATG
+
CCCDEFFFFFFFGGGGGGGGGGHHHGHHGHHHHHHHHHHHHHHHHHHGGGGGHHHHHHHHHHHGGGGHHHHHHHGHHHGHHHHHHHHHHHHHHHHHHHHHHGHHHGGHHHHGGGHGHHHHHHH0GHGHGGGGD@>/-<<........<....//0:11::<00../<0:01111:111<1<::10011111111101.0<111111</11100<011:10..9..<10.<..:1:10:1011<1<1<1111
@M03495:530:000000000-LYBTV:1:2110:6635:16212 1:N:0:TGACAGCT+CCTACGGG
GTCAGCATGTGAGCTTTGGAATTAGCTGGTTTATCAACGGCAAAATATAGATCGGAAGAGCACACGTCTGAACTCCAGTCACTGACAGCTATCTCGTATGCCGTCTTCTGCTTGAAAAAAAAAAAATACACCAAACTCAAGGCCGCATATAACCGTACTTCCAGCATACGACACAGGATCCTACGCGTGATTAAGTAGCACGTCACATGCCAACCAGTGATTGAATCAAATGTATTTATACATATAACCAA
+
BBCCCFFFFFFFGGGGGGGGGGHHHHHHHHHHHHHHHHGGGGGHHGHHHHHHHHGGGGHHHHHHHGHHHGHHHHHHHHHHHHHHHHHGHHGHFHHHGGHHHHGFFHGHHHHHHHHHHHHGGBC/>>011111//=/111=11.<-<-..=11=0-<...11011//1<0<..--/...0//:10.----./1:<1:1111<9..9.110:000....:0111101111001:11111111111111:10<.
@M03495:530:000000000-LYBTV:1:2110:11912:16214 1:N:0:TGACAGCT+CCTACGGG
GTCAGCATGTGAGCTTTGGAGTGAAATCTCTTGTCTTAAGGAATAAAGGAAAAAGATTCCGTCGGAGGCTCGGTGCTCTACAGGTTCAACCTTTGTACTCTATTATTGCCTCACATTCCATCTCTTGTGAAAATATATTTGATTGGCTTTTCTGCAGGTTGTTTGCCAGGACTTTCCAAGACCTCCACTAGAAAACACAATAAACTTTTTGGAAGCTGGACAACTATCTTCATTTTTCAGAAACAGTGAAC
+
CBCCCFFFFFFFGGGGGGGGGGHHHHHHHHHHHHHHHHHHHHHHHHHHHHHHHHGGHIHHHBGGGGGGGHHGGGGGHHHHHHHHHHHHHHHHHHHHHHHHHHHHHHHHHHHHHHHHHHHHHHHHHHHHHHHHHHHGHHHHHGHHHHHHHHHHHHGHGHHHHDHHHGHHHHHHHHHHHHHHGFHHHHHHHHHDFFHHHHHED=<GGFHHHHGFHHGHHHGHHGHHHHHHHHGGGGGGGGGGFFFGFGGFGGB
@M03495:530:000000000-LYBTV:1:2110:9672:16217 1:N:0:TGACAGCT+CCTACGGG
GTCAGCATGTGAGCTTTGGAATACAGGGAGGGTGGTTTATCAACGGCAAAATATAGATCGGAAGAGCACACGTCTGAACTCCAGTCACTGACAGCTATCTCGTATGCCGTCTTCTGCTTGAAAAAAACAACAAGTGATCTCGTATGCCGTCTTCTGCTTGAAAACAAAACATACAAAAAACTCCAGACGGAAAAGAAGCATAGTGTCTAATGACCATACTACATTGAAGTGCTGAGGTCACGACTACTGTG
+
BBBBBFFFFFFFGGGGGGGGGGHHFHHDFEA2ABE2FFGHHHG3AEEGGHHGHFFGHHGE11BAGHHFHFHGHEGFFFHHHHHEFGHHDGHFHHEGHHHFGFF/FGHGF>ECFHHHGHFEC3F?0BC/////?2222>11?C??001</?>0CFGFHHFC01F1/<..<.<0=0000..A.000/:;:-...-9/../;/;000000000;000/;09/009/;9//////////..9;//..-.-///:/
@M03495:530:000000000-LYBTV:1:2110:5697:16223 1:N:0:TGACAGCT+CCTACGGG
GTCAGCATGTGAGCTTTGGTGCCGCCCTGGTTTATCAACGGCAAAATATAGATCGGAAGAGCACACGTCTGAACTCCAGTCACTGACAGCTATCTCGTATGCCGTCTTCTGCTTGAAAAAAAATACCAACATCAATCGTATCCCAATGAAGCATTCACTTTACATAAAAAAACTAAATCAGAGTTAGGCTCCCACACTGATGACATTAGTTTCTAGTAGTTTAACTACTACATAATCTCTCATGGCACAAA
+
A>?AAFBFFFFFCBGGGFGAFGAEEEEE0CGFHHHHHHHGGAAEGFDGHHHHHHHGGFAH00FFHHGFEGEDHHBGFHHEHHFFGFFHHHHFFHFHHGGHFGH///>/B211FDCGGFGA@@<0@1@11//0<1111//?00111<0?<11111=1111><11>1<000<@A.;0000;00000000//0..;9.../000;99C00;09000000;;00000;00C/;B0//////////////-//-9;
@M03495:530:000000000-LYBTV:1:2110:5883:16227 1:N:0:TGACAGCT+CCTACGGG
GTCAGCATGTGAGCTTTGGAATTAGTAAATTCGTTGACGACAGAAGGAGCAAGATAACGACCACAGGGAGGGTGGTTTATCAACGGCAAAATATAGATCGGAAGAGCACACGACTGAACTCCAGTCACTGACAGCTATCTCGGATGCCGTCTTCTGCTTGAAGAAAAAATGATGAATTAGGCTTGTTGTTCCAATATAATTGGGATTAACATGAGATCGCGTGGCAGGAAAGTTTTTTGGTTTTGGGTAAT
+
A>A1>@@1BFFFB1F13FG1GABGFH3FHHH10AB0B10000A01B00B/FG0F11FF//AAAAGG//F/>//B>>?>1FGHHC//>E>0F1BB>B22B/?/FE0GFH0<F///</11<><11@F1112111@1?11F0110/</-01-C-FF11100=0<00=/CG.-:;:GCCCFHFFBBGHCC0.CC9BFGFB0B0BBCB?.BFFGFBBF0CFEFE.:99--:B@?BFF9B/BE@?;EAAFF--;9B9
@M03495:530:000000000-LYBTV:1:2110:20502:16228 1:N:0:TGACAGCT+CCTACGGG
GTCAGCATGTGAGCTTTGGAATTAGTAAATTCGTTGACGACAGAAATAACGACCACAGGGAGGGTGGTTTATCAACGGCAAAATATAGATCGGAAGAGCACACGTCTGAACTCCAGTCACTGACAGCTATCTCGTATGCCGTCTTCTGCTTGAAAAAAAAAAAACACAGGTCTTTCTGAGACCTCCACTCGAATAAACAATAAACTATTTGCATGCAGGACAAGTCTCTGCGTTGTGCAGAATCAGTGACC
+
DDDDDFFFFFFFGGGGGGGGGGHHHGHHHHHHGHHHHHGFGGGHHHHGHHGGGGGHHHHGFGEGAFGEGHHHHHFH?>>EFHHHHHHHHHHHGGGGHHHHHHHGHHHGHHHHHHHHHHHHHHHHHHGHFFCGGFFDGFHHGDDHGHFGHHHHFBDGHGGFGC:-...;..0:00:000;000.00.//0;../0.000:.;BB00000000000:00:..9/:::0;:000-..-;.00;0/000:00000
@M03495:530:000000000-LYBTV:1:2110:11147:16245 1:N:0:TGACAGCT+CCTACGGG
GTCAGCATGTGAGCTTTGGGAGGGTGGTTTATCAACGGCAAAATATAGATCGGAAGAGCACACGTCTGAACTCCAGTCACTGACAGCTATCTCGTATGCCGTCTTCTGCTTGAAAAAAAAAAAAAAAGAGGGACTTAAAGTCAAAGACCTGACAGTGTTCACAAGATGCAAAGGAGAGAGACTTGCCTCTCGAGTACATCAGTAGTACACATCATCGTACACTACAGCACTGTAGATGAGTGTACAGTGCC
+
CABCCFFFFFFFGGGGGGGGGFGGEFGGGHHHHHHHGGGGGHHHHHHHHHHHGGGGHHHHHHHGHHHGHHHHHHHHHHHHHHHHHHHHHGBGHHGGHGHHGEGHGHHFHHHHGHHHHGGGGC<<---<</.....00000=00000///:///00000000000./000090///9...../00:009009.0.0.000000000000009000000.:..00//009/.9/9000009090;00000000
@M03495:530:000000000-LYBTV:1:2110:17133:16251 1:N:0:TGACAGCT+CCTACGGG
GTCAGCATGTGAGCTTTGGAGTGAAATCTCTTGTCTTAAGGAATAAAGGAAAAAGATTCCGTCGGAGGCTCGGTGCTCTACAGGTTCAACCTTTGTACTCTATTATTGCCTCACATTCCATCTCTTGTGAAAATATATTTGATTGGCTTTTCTGCAGGTTGTTTGCCAGGACAGGTCGTGATTGCTGGAGCAGGTATGATATAATTCTAGGATTTGACAGATGAATAATTTACATATATATCTAACTTTGA
+
BBBBBFFFFFFFFGGGGGGGGGHHHHHHHHHHHHHHHHHHHHHHHHHHHGHHHHGGHHHHHGHGGGGGGHHGGGGGHHHHHHHHHHHHHHHGHHHHHGHHHHHHGHHGHHHHFGHHHHHHHHHHHHHHHHHHHHHHHHHHHHHHHHHHHHHHHHHGHHGHHGHHHHGHHGFHHFFHHGGGHHHHHHHHHHGHHHGHFHHHHHHHGHHHGHHFHHHHHHHGHHHH<GH;GHHHHHHHGGGGGFGGGGFGGG0
@M03495:530:000000000-LYBTV:1:2110:6713:16270 1:N:0:TGACAGCT+CCTACGGG
GTCAGCATGTGAGCTTTGGAGTGAAATCTCTTGTCTTAAGGAATAAAGGAAAAAGATTCCGTCGGAGGCTCGGTGCTCTACAGGTTCAACCTTTGTACTCTATTATTGCCTCACATTCCATCTCTTGTGAAAATATATTTGATTGGCTTTTCTGCAGGTTGTTTGCCAGGACTTTCCAAGACCTCCACTAGAAAACACAATAAACTTTTTGGAAGCTGGACAACTATCTTCATTTTTCAGAAACAGTGAAC
+
BBBBBFFFFFFFGGGGGGGGGGHFFGFHFHHHFGHHHCGFHGHHHHHHHHHHHHGGHHHHCAFEEGGGEHHGGGDGHHHHHHGFHHHHHHHHHHHHHHGHHHBFGHHHHHHHHGHHHHGHHGHHHHHHHFGHHHHGHHHHHGHEGFFHHHHHHHGFFGFGHGHHHHHGHEHHHHHHHHHHGHHFGHHGHHHBGGGHFHHGHGGHHFHFHHGGHBGHHHHHHFHHHGHHHHGGGGGGEFGGGGGGGGGGGF9
@M03495:530:000000000-LYBTV:1:2110:8899:16273 1:N:0:TGACAGCT+CCTACGGG
GTCAGCATGTGAGCTTTGGTCCAGCCTGAGTCCTGGTTTATCAACGGCAAAATATAGATCGGAAGAGCACACGTCTGAACTCCAGTCACTGACAGCTATCTCGTATGCCGTCTTCTGCTTGAAAAAAAAAAAAAAACACAAAACCCAATATAATAATATGCAATCAAACATAATATAAAAATCAACCAGAATGCCCAACACAGCCTCCTCTTACTTCCAAGGAGAACTACTCAATCATCACATACTATCAG
+
DCDDDFFFFFFFGGGGGGGGGGHHHGHHHHHHHHHHHHHHHHHHHGGGGGHHHHHHHHHHHGGGGHHHHHHHGHHHGHHHHHHHHHHHHHHHHHHHHHHFHHHFGHHHHGGGHGHHHHHHHBFBFHGGGGC<<<A-..0<......../<==00000:000<:00<000.0000000:000.000/...:<000</0........//.//00000000000...<.0<000000000:000<0:00<<000
@M03495:530:000000000-LYBTV:1:2110:23540:16274 1:N:0:TGACAGCT+CCTACGGG
GTCAGCATGTGAGCTTTGGAGTGAAATCTCTTGTCTTAAGGAATAAAGGAAAAAGATTCCGTCGGAGGCTCGGTGCTCTACAGGTTCAACCTTTGTACTCTATTATTGCCTCACATTCCATCTCTTGTGAAAATATATTTGATTGGCTTTTCTGCAGGTTGTTTGCCAGGACTTTCCAAGACCTCCACTAGAAAACACAATAAACTTTTTGGAAGCTGGACAACTATCTTCATTTTTCAGAAACAGTGAAA
+
BBBBBFFFFFFFGGGGFDC4AGFFFHHHHHHFHGFHHGHHHHHHFHHHHHHHGHGGHHHHHGHE0EEEGFHGGEGGHHHHGHGHGGHHHHHGEHFBGHHHHHHGFHH4GHHGFGFHHFHFFHHHFHHHHHHHFGHHHHHGGHHGD0FHHHFGHEHFFH<FCCGFC2GHHHEGGHHHGD<10FFBHGHHHHH11<FFGC<EGHHHHBGFGHGCBG/CGFHFGHHHHHHHHHGGGG9CFFFFFF/BFGFFFF0
@M03495:530:000000000-LYBTV:1:2110:17929:16275 1:N:0:TGACAGCT+CCTACGGG
GTCAGCATGTGAGCTTTGGTCCAGCCTGAGTCCCTGGTTTATCAACGGCAAAATATAGATCGGAAGAGCACACGTCTGAACTCCAGTCACTGACAGCTATCTCGTATGCCGTCTTCTGCTTGAAAAAAAAAAAAAATATACATAACACCTGTTAGAAATATGTTTAATATAATCGACACTTGTATCAAGTAGACATGTTGTACGAAACTACTTCGTAGTACCATAGTATCGTGCTACAGGCAAGTTTATGT
+
AAAAAFFFFFFFGGGGGGGA11110BFH00F111110A1B1A2FH00///E00A1BFHHDH/AEAEA0A1BFH/>F0F1@111@B121@B21FF@GECB2B1@0/?F021/?/0?>B11>FBFFGGHG@CC?///>01<111<>11>/.</00000000000<0000;;0;000:;:.-000;900900;90;;0C000090;....-90/000./;--;/;////;///--;--/9/:/----///////
@M03495:530:000000000-LYBTV:1:2110:11388:16287 1:N:0:TGACAGCT+CCTACGGG
GTCAGCATGTGAGCTTTGGTCCAGCCTGAGTCCTGGTTTATCAACGGCAAAATATAGATCGGAAGAGCACACGTCTGAACTCCAGTCACTGACAGCTATCTCGTATGCCGTCTTCTGCTTGAAAAAAAAAAAAAACAATAAAAATAAAGATAAGATCATACACTATCAGATAAACAATGTAAAGTTACAAACATGCATATATACTCGCATATTAAATCTATAATAGTGAATAGTGAATAAATTCGTCTGAG
+
DDDEDFFFFFFFGGGGGGGGGGHHHGHHHHHHHHHHHHHHHHHHHGGGGGHHHHHHHHHHHGGGGHHHHHHHGHHHGHHHHHHHHHHHHHHHHHHHHHGFHHHGGHHHHGGGHGHHHHHHHGHHHHGGGGBA@/<...<<111<.011<=0110<=101=100</11110<11101.0<1111<111111<..000:11111111<.--<.1111111111111<1<111110111<:111111./.<.11
@M03495:530:000000000-LYBTV:1:2110:14116:16296 1:N:0:TGACAGCT+CCTACGGG
GTCAGCATGTGAGCTTTGGACTCCTGACTGGTTTATCAACGGCAAAATATAGATCGGAAGAGCACACGTCTGAACTCCAGTCACTGACAGCTATCTCGTATGCCGTCTTCTGCTTGAAAAAAAAAAAAAACCAAACACACACACCGACATATACTTCATGCTTTAAAAACTGACAAAAAGATCAGCGCAACCAACGCGAACAGCACGACCCGTCAATCGTAGCACGTTGGTACTTCTCAATAAGTCACTGA
+
BBCCDFFFFFFFGGGGGGGGGGHHHHHHHHHGHHHHHHHHGGGGGHHHHHHHHHHHGGGGHGGHHHHGFHHGHHHHHHHHHHHHHHHHHHHHHHFHHHFGHHHHGEGHGHHHHHHHHHHHGGGCCD//<//.<..<0>.......--<-;00C0000000000000000.000;00/....00000.9-99.99..-----:/./::.----9..9:0;.:..00-:...;00:00:000000:0000000
@M03495:530:000000000-LYBTV:1:2110:18181:16310 1:N:0:TGACAGCT+CCTACGGG
GTCAGCATGTGAGCTTTGGTCCAGCCTGAGTCCCTGGTTTATCAACGGCAAAATATAGATCGGAAGAGCACACGTCTGAACTCCAGTCACTGACAGCTATCTCGTATGCCGTCTTCTGCTTGAAAAAAAAAAAAACTAACAACAAGAAGGAAAGTTGACGTAACCCCTGACAGAACACGGACAACATGTAAGTGGCGACTATGCATGTCAGCACCTGCGTGGTGTGACTATGCTTACTCAGTTGCATGTGA
+
CCCDDFFFFFFFGGGGGGGGGGHHHGHHHHHHHHHHHHHHHHHHHHGGGGGHHHHHHHHHHHGGGGHHHHHHHGHHHGHHHHHHHHHHHHHHHHHHHHHHGHHHGGHHHHGEFHGHHHHHHHFFGHHGGCCC@//.1>111<..>0>0/..//.0<=00.<...:....//00/0///.----.../00;:000;.-----00:0000000:0../;.-..-....;0;00000;00:00000000:00:;
@M03495:530:000000000-LYBTV:1:2110:19379:16314 1:N:0:TGACAGCT+CCTACGGG
GTCAGCATGTGAGCTTTGGTGCCGCCCTGGTTTATCAACGGCAAAATATAGATCGGAAGAGCACACGTCTGAACTCCAGTCACTGACAGCTATCTCGTATGCCGTCTTCTGCTTGAAAAAAAAAAAAAAAAAAAAAACTATAAGAAGTTCTATTTATAAAAAACCATAATACCACGTAGACGAGTAAAGAACCATCGTACTGTATATATTAGTATATCAGCATTAGAGAGTGATACTACAGCTTGGCCATG
+
CCCDDFFFFFFFGGGGGGGGGGHGGGGGHHHHHHHHHHHGGGGGHHHHHHHGHGHGGGGHHHHHHHGHHHGHHHHHHHHHHHHHHHHHHHHHHFHHHGGHHHHGGGHGHHHHHHHHHHHHGGGCB@/--<--:----.00000000/0;00:0000000:00-9.:0:0000:0;../..0.:-..00:0./..00.9.9.000:0000000:0000000;0000000:.:00;0000000000/./00/0
@M03495:530:000000000-LYBTV:1:2110:6758:16314 1:N:0:TGACAGCT+CCTACGGG
GTCAGCATGTGAGCTTTGGAGTGAAATCTCTTGTCTTAAGGAATAAAGGAAAAAGATTCCGTCGGAGGCTCGGTGCTCTACAGGTTCAACCTTTGTACTCTATTATTGCCTCACATTCCTTCTCTTGTGAAAATATATTTGTTTGCCTTTTCTCAAGGTTGTTTGCCAGGACAGGACTTCCACTAGAAACCACAATAAACTTTTTGGAGGCTGAACAACTATCTTCATTTTTCGGAAACAGGGAACAACCC
+
DCDDDFFFFFFFGGGGGGGGGGHHHHHHHHHHHHHHHHHHHHHHHHHHHHHHHHGGHHHIHIHGGGGGGHHGGGGGHHHHGHGHHD3F4F1BG3@4444B44B44D44D3333/3D4D444333D433?FHH34344FH444B?B32DGH23?333B=G2=?G22D22@///?//0?11?1?110<FDG00.<G.<GD00=DHH0E-C/...;.00</.0000<0;:CGGG0/--;A-://..;..;/CA9
@M03495:530:000000000-LYBTV:1:2110:4468:16327 1:N:0:TGACAGCT+CCTACGGG
GTCAGCATGTGAGCTTTGGAGTGAAATCTCTTGTCTTAAGGAATAAAGGAAAAAGATTCCGTCGGAGGCTCGGTGCTCTACAGGTTCAACCTTTGTACTCTATTATTGCCTCACATTCCATCTCTTGTGAAAATATATTTGATTGGCTTTTCTGCAGGTTGTTTGCCAGGAAGAGCTGGACATCAACCGCCTCAGCGACTACGACGTGGACCACATCGTCCCACAGTCCTTCCTGAAGGACGACAGCATCG
+
BACCCFFFFFFFGGGGGGFFGGHHHGHHHHHGHHHHHHHHHHHHHHHHHGFHHHGGHHHHFBFFFGGGGHHGGGGGHHHHHGHHHHHHHHHHHHHGHHHHHHHHGHHHHHHHHHHHHHHHHHHHHHHGHHHHHHHHGHHHGHHHHHHHHGFHHHHHHHFGGGHFFHHHHHHHHHHHHHGHHHGHHGHHGGGGGGHHGGFDFGDGFCCGGGFGGGGGGGEGDGGGDFFFGGGGGGGGBBBA;@DFFFFFFF9
@M03495:530:000000000-LYBTV:1:2110:13604:16348 1:N:0:TGACAGCT+CCTACGGG
GTCAGCATGTGAGCTTTGGAGTGAAATCTCTTGTCTTAAGGAATAAAGGAAAAAGATTCCGTCGGAGGCTCGGTGCTCTACAGGTTCAACCTTTGTACTCTATTATTGCCTCACATTCCATCTCTTGTGAAAATATATTTGATTGGCTTTTCTGCAGGTTGTTTGCCAGGACTTTCCAAGACCTCCACTAGAAAACACAATAAACTTTTTGGAAGCTGGACAACTATCTTCATTTTTCAGAAACAGTGAAC
+
BBBBBFFFFDFBFGGGGGGGGGHHGHHHHHHHHHHHHHHHHFHHHHHHHHHHHHGGHHHHHHGGGGGGEHHGGGGGHHHHHHHHHHHHFFGGHHHGHHHHHHHHHHFHHHHHHHHFFHHGHHHHHHFHHHHHFHHHHHHHHHHHHHHHHGH3FFHHHHHGHDHHGHHHHHHHHHHHHHFGGHFGFFHGHHHHHFGHHHHGGGGFHGHHHHGGHGHEHHHHHHHGHFHBGHGEFGGGGGGGEBBFFBFGFGB
@M03495:530:000000000-LYBTV:1:2110:14783:16355 1:N:0:TGACAGCT+CCTACGGG
GTCAGCATGTGAGCTTTGGTCCAGCCTGAGTCCTGGTTTATCAACGGCAAAATATAGATCGGAAGAGCACACGTCTGAACTCCAGTCACTGACAGCTATCTCGTATGCCGTCTTCTGCTTGAAAAAAAAAAAAAAAAAGGGACGTCCGATCATACATGGCAGGAAAACGCATACCTTTTGGATGGTCCCAATTCCAATATGGAATAAGTGATCGGAAGCGCACACGACTGACCTCCAGCCACTTGGATACA
+
AAABBFFDFFFBGGGGGGFGDEGEHGHGCGGHFHHHHHFGHCHHFEEEGGHHGGHHHHHGE11FEHHHHHHGCGHHGHHGHHGFHEFFFHFFHHGGHGHFHHH?EHFGGGGCHEFGGDHHCG33FGECD/////-<--.....-..;A:.-9009900/99C-AFBC9A--.;9/00;//;///./9/;9;B///B//////9B//9//;/BFE.;...-;;--;--;.9/////..//.../:////9/;
@M03495:530:000000000-LYBTV:1:2110:26148:16371 1:N:0:TGACAGCT+CCTACGGG
GTCAGCATGTGAGCTTTGGAGTGAAATCTCTTGTCTTAAGGAATAAAGGAAAAAGATTCCGTCGGAGGCTCGGTGCTCTACAGGTTCAACCTTTGTACTCTATTATTGCCTCACATTCCATCTCTTGTGAAAATATATTTGATTGGCTTTTCTGCAGGTTGTTTGCCAGGACTTTCCAAGACCTCCACTAGAAAACACAATAAACTTTTTGGAAGCTGGACAACTATCTTCATTTTTCAGAAACAGTGAAC
+
BBCCBFFFFFFFGGGGGGGGGGHHHHHHHHHFHGHHHHHHGHHHHHHHHHHHHHGFHHHHHFGGGGGFGHHGGGGGHHHHHHHHHHHHHHHHHHHGGHHHHHHHHHHHHHHHHHHHHHHHHHHHHHHHHHHHHHHHHHHHHHHHHHHHHHHHHHFHHHHHGGHHHHGHGHHHHHHHHHGGFHHHHGHHHHHHHGHFHHHED=DGHGHHHHGGHEHHHHHHHHHHHHHHFHGGGGGGGGGGGFFBFFFGGG0
@M03495:530:000000000-LYBTV:1:2110:8490:16406 1:N:0:TGACAGCT+CCTACGGG
GTCAGCATGTGAGCTTTGGATGGTTCTGGTTTATCAACGGCAAAATATAGATCGGAAGAGCACACGTCTGAACTCCAGTCACTGACAGCTATCTCGTATGCCGTCTTCTGCTTGAAAAAAAAAAATAAAGAGAAAACCCCATGTGTTATCACTTGTCTCAGGCTTACGAGTGTACCTAGCATGTAATCGAACCATCAGCACACTCATTGAAGAGAGTCGTGTGCAGATGATATGTTGGAGCATGAGCAGTG
+
CBCCDFFFFFFFGGGGGGGGGGGHHHHHHHHHHHHHHHGGGGGHHHHHHHHHHHGEGGHHHHHHHGHHHGHHHHHHHGGHHHHHHHHHHHHHEHHHGGHHHHGGEHGHHEHHHFFHHFG?FDDB/02D2>22011?0<///00=>101><11<11<11=F10/</<0...<<=0000:000000;;00../.-;0000:0.9.///00;0000./.90999..000000000;0000.0:/.0B0000/00
@M03495:530:000000000-LYBTV:1:2110:13773:16443 1:N:0:TGACAGCT+CCTACGGG
GTCAGCATGTGAGCTTTGGAATTAGTAAATTCGTTGACGACAGAAGGAGCAAGATAACGACCACAGGGAGGGTGGTTTATCAACGGCAAAATATAGATCGGAAGAGCACACGTCTGAACTCCAGTCACTGACAGCTATCTCGTATGCCGACTTCTGCTTGAAAAAAAAAAAACAGCACCAACAGAAACAACCTGCTTAGCGGCGTTGACAGAAGGAGCCAGCTGAATGCAAGGAAGAAAACCACCATTACC
+
AA>AAC1DDBD3FGFGC1ECGDHBFBFEHFHHGHHHGHGEAEEHHHFHCHHBFHHGHBEAE/AGABA/A?>E/B>FEEH122@F>//>>G>FB2BGHFBGEGAE<GBHFCHG</0/GDCD<GHFD1G1@>1FGF/<F20???/C<C11<---<<1>=<=<.CHHH--=;-;-..9./.;9A;?/FF/BF?--;--9////--9@9-9-BB/B//-;---9-:/BB/;B/BF/:9BF-BB-;AEE--/;://
@M03495:530:000000000-LYBTV:1:2110:21892:16472 1:N:0:TGACAGCT+CCTACGGG
GTCAGCATGTGAGCTTTGGCGACAGAAGGAGCAAGATAACGACCACAGGGAGGGTGGTTTATCAACGGCAAAATATAGATCGGAAGAGCACACGTCTGAACTCCAGTCACTGACAGCTATCTCGTATGCCGTCTTCTGCTTGAAAAAAAAAAAAAGAAGAACTACACAAATAACCTTAACTTCGCACCATTATAAATCCTTCGATACAAATAAATAAGTAGTTTCTAACAGATACCAGTCGACTATCTATA
+
CBCCCFFFFFFFGGGGGGGGGGGGGHHHHHHHHHHHHHHHGGGGGHHHHGGGGGBFGFFHHHHHHHGGGGGHHHHHHHHHHHGGGGHHHHHHHGHHHGHHHHHHHHHHHHHHHHHHHHHHFHHHGGHHHHGGGHGHHHHHHHHHHHHGGGGF:--.../0//0000/0;.0900000;0;0;0...--:0000000000;00..0.-0;000000000:0:;000;00;90900000000..-.-009900
@M03495:530:000000000-LYBTV:1:2110:5203:16479 1:N:0:TGACAGCT+CCTACGGG
GTCAGCATGTGAGCTTTGGAGTGAAATCTCTTGTCTTAAGGAATAAAGGAAAAAGATTCCGTCGGAGGCTCGGTGCTCTACAGGTTCAACCTTTGTACTCTATTATTGCCTCACATTCCATCTCTTGTGAAAATATATTTGATTGGCTTTTCTGCAGGTTGTTTGCCAGGACTTTCCAAGACCTCCACTAGAAAACACAATAAACTTTTTGGAAGCTGGACAACTATCTTCATTTTTCAGAAACAGTGAAC
+
BBBBBFFFF5FFGGGGGGGGCGHHHHHHHHHFHHHHHHHHHHHHHHHHHHHHHHGGHHHHFBBEGGGGGGHGGGGGHHHHHHHGHHHHHHHHHHHHHHHHHHHHHHHGHHHHHHHHHHHHHHHHHHHHHFHBGHHHHHHHHHHHHHHHHFHHHHHHEHHHHGHHHHHHEHHHGGHHHHHHHHHHHHHHHHHFHDGHHHHGH0DGHHHHHHGGHHFHHHGFHGHHHHHHHHGGGGGGGGGFFB/9FGFFGB9
@M03495:530:000000000-LYBTV:1:2110:20824:16482 1:N:0:TGACAGCT+CCTACGGG
GTCAGCATGTGAGCTTTGGTCCAGCCTGAGTCCTGGTTTATCAACGGCAAAATATAGATCGGAAGAGCACACGTCTGAACTCCAGTCACTGACAGCTATCTCGTATGCCGTCTTCTGCTTGAAAAAAAAAAAATCTGCTCGATTGCTGGGTGTGGAATGCGAATTCCTATTGTCACGGATAAATGCGATAATCTTATGTGCAACTCCCTGTGCGAAGTCGGGTTACTGGTATGTGACTCACACTGAGACTC
+
BBBBAFFFFFFDFFGGGGGGGGHHHGHHFGFGHHHHGHHHHHHDGGGGCGEFGHGHHHHHHGGFGHFHHHHHGHEGFHHHHHHEFFHGHHHHHHHFHHHHHHHFGHHFGEEGFEGHHHHGE?G3FHGGGDB//01?<111<-01.<=11.0.-<.<0<00.<<:.00;;0:00000..-.990000.....0;0009;0000;;900./9;0/..-;;99;-...;///9///;/9//9//;/B///////
@M03495:530:000000000-LYBTV:1:2110:22585:16514 1:N:0:TGACAGCT+CCTACGGG
GTCAGCATGTGAGCTTTGGAGGGTGGTTTATCAACGGCAAAATATAGATCGGAAGAGCACACGTCTGAACTCCAGTCACTGACAGCTATCTCGTATGCCGTCTTCTGCTTGAAAAAAAAAAAAAACATGCTTTTACGTTAGAGAAGACACACTATCCCACAACTAGAACCCAACAATGGTGAGCGTCGCGGTAGATAGCTGTGCACACTCTAGGACACGAAACGCAACATCACGCAACCATAGACACACTA
+
CBCCDFFFFFFFGGGGGGGGGGGEFGGGHHHHHHHGGGGGHHHHHHHHHHHGGGGHHHHHHHFGHHGHHHHHHHHHHHHHBBFGGHHHH3FHHGGHHHHGGGHGHHHHHHHGHHHHGGGFB/</-..111111111.///<0000/0</</./:00:0:...:00:0:0.:;.:..0:00;0.0-.;9---...0:00:00;/00::;/:0:0000;..-:.9.:---./000..---..000000//.;:
@M03495:530:000000000-LYBTV:1:2110:2825:16526 1:N:0:TGACAGCT+CCTACGGG
GTCAGCATGTGAGCTTTGGTCCAGCCTGAGTCCTGGTTTATCAACGGCAAAATATAGATCGGAAGAGCACACGTCTGAACTCCAGTCACTGACAGCTATCTCGTATGCCGTCTTCTGCTTGAAAAAAAAAAAAAAAACAGGATGCATCATGCACTCTCGCTAATACCGACAATGATCATACATCGTTCGGTTAGTAACGATATCCTACAACCTTCAGCGTTTTCGGTACTATAATTCCAGCCTCAACTCTT
+
CCDDDFFFFFFFGGGGGGGGGGHHHGHHHHGHHHHHHHHHHHHHHEGGGGEHGHHHHHHHHGGGFHHHHHHHGHHHGHHHHHHFHHHHHHHHHHHHHHHCGHHFGHHHHGGGHGHHHHHHHFGGHHGFGG@/</--<.</..00/0000000000/:0...:.0000..---;0000900000;.9...-..9.0;00....-000;0000./00000...:.0--..900009000000/.//00/0000
@M03495:530:000000000-LYBTV:1:2110:13304:16535 1:N:0:TGACAGCT+CCTACGGG
GTCAGCATGTGAGCTTTGGAGTGAAATCTCTTGTCTTAAGGAATAAAGGAAAAAGATTCCGTCGGAGGCTCGGTGCTCTACAGGTTCAACCTTTGTACTCTATTATTGCCTCACATTCCATCTCTTGTGAAAATATATTTGATTGGCTTTTCTGCAGGTTGTTTGCCAGGACTTTCCAAGACCTCCACTAGAAAACACAATAAACTTTTTGGAAGCTGGACAACTATCTTCATTTTTCAGAAACAGTGAAC
+
CBBCCFFFFFFFGGGGGGGGGGHHHHHHHHHHHHHHHHHHHHHHHHHHHHHHHHGGHIHHGHGGGGGGGHHGGGGGHHHHHHHHHHHHHHHHHHHFHHHHHHHHHHHHHHHHHHHHHHHHHHHHHHHHHHHHHHHHHHHHHHHHHGHHHHHHHHHHHHGHHGHHHHHHHHHHHHHHHHGHHHHHHHHHHHHFHGFHGHHGHGGFHHHHHHGGHHHHHHHHHHHHHHHHHHGGGGGGGGGGGG0FFGFGGG9
@M03495:530:000000000-LYBTV:1:2110:5593:16562 1:N:0:TGACAGCT+CCTACGGG
GTCAGCATGTGAGCTTTGGAGACTGGTTTATCAACGGCAAAATATAGATCGGAAGAGCACACGTCTGAACTCCAGTCACTGACAGCTATCTCGTATGCCGTCTTCTGCTTGAAAAAAAAAAAACAAGCCATCACACCTCATCCCATGACCGTCTTCAGCTTGAAAAGAACAGATGTAAGTACAAGAAAATATCCAATGTGACAATCGAGATCTTATATATTCAATACAGATAAAGTAATGAGGTAAGTGAC
+
BABBCFFFFFFFGGGGGGGGGGGHHHGHHHHHHHHGGGGGHHHHHHHHGHHGGGGHHHHHHHGGGHGHHHHHGHHHHHHHHHHHHHGG4EGFHFFHHHHGEGHGHHHHHHHHHHGFGG?DC/</?/0//011??11/0011>1.11011>A.<..00000</.000/:.////000000000000/;//0;0000;00000000009;...09000;000009000000000000;099000//0000000
@M03495:530:000000000-LYBTV:1:2110:23543:16562 1:N:0:TGACAGCT+CCTACGGG
GTCAGCATGTGAGCTTTGGATTAGTAAATTCGTTGACGACAGAAGGAGCAAGATAACGACCACAGGGAGGGTGGTTTATCAACGGCAAAATATAGATCGGAAGAGCACACGTCTGAACTCCAGTCACTGACAGCTATCTCGTATGCCGTCTTCTGCTTGAAAAAAAAAAAAAAACCATACACAGATTGCAGAGATGTTGGTCTCAACTCAGCACAAGCGTATGATGAGAGTAACGAGGTGTTGCAGGACGC
+
CCDDCFFFFFFFGGGGGGGGGGHHHHHHHHHGHHHHHGGGGGHGHHHHHHHHHHHHHGGGEEGHHHGGGGGEFGEGHGHHHHHGGGGGHHHHHHHHHHHGGGGHHHHHHHGGHHGHHHHHHGHHHHHHHHHHHHHHHBGHHGGHHHHGEGHGHHHHHHHFGHHHGGGC@9<<9<...00/000.011001<1.<10111..11111/1:0<0:.//<....9/1<110100111..<-..<..1<0..9--
@M03495:530:000000000-LYBTV:1:2110:21561:16623 1:N:0:TGACAGCT+CCTACGGG
GTCAGCATGTGAGCTTTGGAATTAGTAAATTCGTTGACGACAGAAGGAGCAAGATAACGACCACAGGGAGGGTGGTTTATCAACGGCAAAATATAGATCGGAAGAGCACACGTCTGAACTCCAGTCACTGACAGCTATCTCGTATGCCGTCTTCTGCTTGAAAAAAAAAAAAAAAAAAAAAGCGCAGACGCGGGGCGAACACAGGATCAAGATAAAGAGACGCATCGTCGTAGGGTGGCAGGATTAGTCGC
+
CCDDDFFFFFFFGGGGGGGGGGHHHHHHHHHHGHHHHHGGGGGHHHHHHHHHHHHHHHGGGFGHHHHGGGGGEFGFGHHHGHHHGGGGGHHHHHHHHHHHGFGGHHHHHHHGHHHGHHHHHHHHHHHHHHHHHHGHHHCHHHGGHHHHGCEHGHHHGHHHFHHGHGGGGC---9--<--9-.:.<---.----<------</....0/.0<<000000///.--.-.<<-9...9<.-./.-.<0000<.-
@M03495:530:000000000-LYBTV:1:2110:2533:16624 1:N:0:TGACAGCT+CCTACGGG
GTCAGCATGTGAGCTTTGGAGTGAAATCTCTTGTCTTAAGGAATAAAGGAAAAAGATTCCGTCGGAGGCTCGGTGCTCTACAGGTTCAACCTTTGTACTCTATTATTGCCTCACATTCCATCTCTTGTGAAAATATATTTGATTGGCTTTTCTGCAGGTTGTTTGCCAGGACTTTCCAAGACCTCCACTAGAAAACACAATAAACTTTTTGGAAGCTGGACAACTATCTTCATTTTTCAGAAACAGTGAAA
+
CCCCCFFFFFFFGGGGGGGGGGHHHHHHHHHHHFHHHHHHHHHHHHHHGHHHHHGGHHHHHGGGGGGGGHHGGGGGHHHHHHHHHHHGHHHHHHHHHHHHHHHHHHHHHHHHHHHHHHHHHHHHHHHHHHHHHHHHHGHHHFHHHHGHHHHHGHGHHHHHHGHHHHHHHHHHHGHHHHHHHHHHHHHHGHHEHFHHHHHGHGHHHHHHHHGGFHHGHHHGHGHHHHHCHHGGGGGGGGFFFFFFFGFGFG0
@M03495:530:000000000-LYBTV:1:2110:13847:16655 1:N:0:TGACAGCT+CCTACGGG
GTCAGCATGTGAGCTTTGGAATTAGTAAATTCGTTGACGACAGAAGGAGCAAGATAACGACCACAGGGAGGGTGGTTTATCAACGGCAAAATATAGATCGGAAGAGCACACGTCTGAACTCCAGTCACTGACAGCTATCTCGTATGCCGTCTTCTGCTTGAAAAAAAAAAAGACACGATCCGTAGGCATAGTTGTGCCATCGCGACCTCATCACGTAGTGACCGGATCAAAACCAAGCGAGTACACTAGTC
+
BBBBBFFFFFFFGGGGGGGGGGHHHHHHHHHFFGGHHHGGGGGFHHHHHHHHHHHHHHGGGFFFGGHGFEGGEFEGGHGHHHHHGGGGGHHHHHHHHHHHGGGGHHHHHHHGHHHGHHFHHHHHFGHHHHHHHHHHHHFHHHFGHHHHCCDFGHHHHHHHHHHHHGGG@-9.;///.-....9...900009000.////:.9----.//9/;/.....//;/---.-.;9/........--;////////
@M03495:530:000000000-LYBTV:1:2110:11849:16662 1:N:0:TGACAGCT+CCTACGGG
GTCAGCATGTGAGCTTTGGACTCCTGACTGGTTTATCAACGGCAAAATATAGATCGGAAGAGCACACGTCTGAACTCCAGTCACTGACAGCTATCTCGTATGCCGTCTTCTGCTTGAAAAAAACGAAAGCCAGGAACAGATACCAGGACGCGATGCTAGCGTGTTCCCAAAGGCTCCTTCCGCCGTACTAGCAGCTATCTCAGCTCTAGTCCTTATCGGAAGAGCACACTGCTGACCGCACTTCACGCCAA
+
BBBBBFFFFD@FFGCGGFFGGGHHHHHGHFGBBECG5GFHGGFEGHHHBHFHFHHHGEED11BCFGHCHHFG5FGHHHFHFHHGGHHGHHFHHE3BGG?EHFHGEEFHFDHHHHHF0GEGH/<//??//?0F0//2@2222@22<1/<///<--<.=10<<..<.0000/::/.:G./0;C...--.9900;;0/:009000090/0090000009BEF....;./..;9/9/:/9/--99-//9/.9.;9
@M03495:530:000000000-LYBTV:1:2110:25126:16667 1:N:0:TGACAGCT+CCTACGGG
GTCAGCATGTGAGCTTTGGAATTAGTAAATTCGTTGACGACAGAAGGAGCAAGATAACGACCACAGGGAGGGTGGTTTATCAACGGCAAAATATAGATCGGAAGAGCACACGTCTGAACTCCAGTCACTGACAGCTATCTCGTATGCCGTCTTCTGCTTGAAAAAAAAAAAAAAAAACCAGCCACACATGTTATACATCGTATGTGGAAAACATATCTAACACAGTGTGAAACATCGTTGCGGATCGCCTA
+
CCCCCFFFFFFFGGGGGGGGGGHHHHHHHHHHGHHHHHGDGGGHHHHHHHHHHHHHHHGFGFGHHHHGAEGGEFGFGHHHHHHHGGGGGGHHHHHHHHHHGGGGGHHHHHHGHHHGHHHHHHHHGHHHHHHHHGHHGHBGHHGGHHHHGEGHGHHHHHHHCGHFHGGGG;A;;-9--:....;./...00::9000000...;/:000:0:/99000000000..000;0000/00.../.--9--..:..
@M03495:530:000000000-LYBTV:1:2110:6868:16667 1:N:0:TGACAGCT+CCTACGGG
GTCAGCATGTGAGCTTTGGACTCCTGACTGGTTTATCAACGGCAAAATATAGATCGGAAGAGCACACGTCTGAACTCCAGTCACTGACAGCTATCTCGTATGCCGTCTTCTGCTTGAAAAAAAAAAAAAAAGATACACCATAGCCCAATGAAGAGCTTAAAGTGCAATGACTACACCTTATAAATCGTAGCTCTCTGACACAACGCTATCACCTATCACTCGTACGCTGGCACATCCTGATGCAACAGTGG
+
CCCCCFFFFFFFGGGGGGGGGGHHHHHHHHHFGHHHHHHHGGGGGHHHHHHHHHHHGGGGHHHHHHHGHHHGHHHHHHHHHHHHHHHHHHHHHHHHHHGGHHHHFEGHGHHHHHHHHHHHHGGBDCB>/<-..11111<>00000/../00=00./0;0000;000000000:/0://00009000.....;;00000000/.9--...900/09::0:00.;..-...-:/0/00/0009;0:00;/00/
@M03495:530:000000000-LYBTV:1:2110:20836:16675 1:N:0:TGACAGCT+CCTACGGG
GTCAGCATGTGAGCTTTGGTCCAGCCTGAGTCCTGGTTTATCAACGGCAAAATATAGATCGGAAGAGCACACGTCTGAACTCCAGTCACTGACAGCTATCTCGTATGCCGTCTTCTGCTTGAAAAAAAAAAAAAAAAAATTATACAACTAGACATCTATGCTAAGATTTAAAAAAAAAAAGTTTGCTAAAGTCCGTTAATCTTACTTGATATCTCAGATATCTTGTACTATCTTGATAGATATTCACTGTG
+
CCCCCFFFFFFFGGGGGGGGGGHHHGHHHHHHHHHHHHHHHHHHHGGGGGHHHHHHHHHHHGGGGHHHHHHHGHHHGHHHHHHHHHHHHHHHHHHHHHHFHHHGGHHHHGGGHGHHHHHHHEHGHHGGGCDD</>--<-.0000000000000000000;000000000000;0--99-9.0000090000000;.0..000;00000000009009000000009000000090000900000;000000
@M03495:530:000000000-LYBTV:1:2110:29451:16699 1:N:0:TGACAGCT+CCTACGGG
GTCAGCATGTGAGCTTTGGAATTAGTAAATTCGTTGACGACAGAAGGAGCAAGATAACGACCACAGGGAGGGTGGTTTATCAACGGCAAAATATAGATCGGAAGAGCACACGTCTGAACTCCAGTCACTGACAGCTATCTCGTATGCCGTCTTCTGCTTGAAAAAAAAAAAAATCCACTTCTCAAACTACAGATTTCAACCCAAATTCTGGTTCATAGCAAAGAGTAGTTAATTGAGCAAAGTATTTTGAC
+
AA@A@BDFFF3B1BGGC1111FGHHAGFHC31FCG00AE000EG1AFAGHHFHFHHHFEAAAA//A/C/?/>BC@?FGFHGHHHC?@EEHHHGFHHHBGE?GA/0CG<GHHGH/FGFFBFF111@1FFHGHHHHHBG2?GFHFC0FHHC.ACFH<GGEGHFGEDF?C@-:@--./9;B0;90BB0000099000///B//-;---////////9//B/;////9-99/99/////://///////9/:/-9
@M03495:530:000000000-LYBTV:1:2110:12219:16721 1:N:0:TGACAGCT+CCTACGGG
GTCAGCATGTGAGCTTTGGAATTAGTAAATTCGTTGACGACAGAAGGAGCAAGATAACGACCACAGGGAGGGTGGTTTATCAACGGCAAAATATAGATCGGAAGAGCACACGTCTGAACTCCAGTCACTGACAGCTATCTCGTATGCCGTCTTCTGCTTGAAAAAAAAAATTAATTTTTATTGGAAAATTACCAAAAACCAAAAAACATTACTGTCAACCGCTCAGACAATCTCATGTTACTCCCACTTAA
+
AAAAACFFFFFFGGGCDAF1FGHFCBFHHGFEFFEFHHFGGGGHFFHACGHCFFGFGFEGAAECAF/FFFEG/FFEEGGGDDFG?/EEGHBGHHGFBFFA///?E<<G0FFCHEHFHGHGFHHC2@<>GHHFHHEGFHFBHFCAGGG1CE@CFDF1F=F<GH10C<---:.:<0000;;A0BB909BB0B0;000;E.C...A9E?--//////;:://------//;--//;B/;999/////---9///
@M03495:530:000000000-LYBTV:1:2110:20305:16741 1:N:0:TGACAGCT+CCTACGGG
GTCAGCATGTGAGCTTTGGAGTGAAATCTCTTGTCTTAAGGAATAAAGGAAAAAGATTCCGTCGGAGGCTCGGTGCTCTACAGGTTCAACCTTTGTACTCTATTATTGCCTCACATTCCATCTCTTGTGAAAATATATTTGATTGGCTTTTCTGCAGGTTGTTTGCCAGGACTTTCCAAGACCTCCACTAGAAAACACAATAAACTTTTTGGAAGCTGGACAACTATCTTCATTTTTCAGAAACAGTGAAC
+
CCCCDFFFFFFFGGGGGGGGGGHHHHHHHHHHHHHHHHHHHHHHHHHHHHHHHHGGHIHHHGHGGGGGGHHGGGGGHHHHHHHHHHHHHHHHHHHHHHHHHHHHHHHHHHHHHHHHHHHHHGHHHHHHHHHHHHHHHHHHHHHHHHHHHHHHHHHHHHHHHGHHHHHHHHHHHHHHHHHHHHHHHHHHHHHFHFGHHHHGHHHHHHHHHHGGFFHHHHEHHHHGHHHHHHHGGGGHHGGGGBBFGGFFGG0
@M03495:530:000000000-LYBTV:1:2110:28758:16747 1:N:0:TGACAGCT+CCTACGGG
GTCAGCATGTGAGCTTTGGAGTGAAATCTCTTGTCTTAAGGAATAAAGGAAAAAGATTCCGTCGGAGGCTCGGTGCTCTACAGGTTCAACCTTTGTACTCTATTATTGCCTCACATTCCATCTCTTGTGAAAATATATTTGATTGGCTTTTCTGCAGGTTGTTTGCCAGGACTTTCCAAGACCTCCACTAGAAAACACAATAAACTTTTTGGAAGCTGGACAACTATCTTCATTTTTCAGAAACAGTGAAC
+
BBBABFFFFFDBG4EFBBGGBF4FHHHHCHHHHGHBFHHHCCBAG5GFHFHEHHFFHEFHE3BA0EE?EHHG0EFCHHHHHHFHHFHHEF1FFFBBBFGHFGGBHHFFGHHHHHHHHEGHHFHEEFGGFFHHFHFHHHHHHEFHHHCHHGFHHHGGHHGHFGEGCHHHHHEHHHGHFHHHGFFHHAFFHGHBF1<>GA.ED=0DGHHHHHGGBGBEHFH.CCGGHHBGFFB0;;BFGGGGGFGGFECFGG0
@M03495:530:000000000-LYBTV:1:2110:8087:16756 1:N:0:TGACAGCT+CCTACGGT
GTCAGCATGTGAGCTTTGGTCCAGCCTGAGTCCCTGGTTTATCAACGGCAAAATATAGATCGGAAGAGCACACGTCTGAACTCCAGTCACTGACAGCTATCTCGTATGCCGTCTTCTGCTTGAAAAAAAAAAAAAGAGAAAAGTGAGTAGCTAATAGTAGGCCAAAGAGTATAGTTACGATATGACAGGTCCAATGAAGTAGGTGTGTCGGCATACTATGTGGACAGGTGATATATAGTGGTGTACACACA
+
DDDDDFFFFFFFGGGGGGGGGGHHHGHHHHHHHHHHHGHHHHHHHHGGGGGHHHHHHHHHHHEEGGHHHHHHHGHHHGHHHHHHHHHHHHHHHHHHHHHHFHHHGGHHHHGEEHGHHHHHHHHHHHHGDGGBC//..001100111>1100000000=00000..//<:<0:000000....-00000.:000000000000000:.<0.----<00000000000..0<000000:000.<<.00000..
@M03495:530:000000000-LYBTV:1:2110:23830:16759 1:N:0:TGACAGCT+CCTACGGG
GTCAGCATGTGAGCTTTGGAGTGAAATCTCTTGTCTTAAGGAATAAAGGAAAAAGATTCCGTCGGAGGCTCGGTGCTCTACAGGTTCAACCTTTGTACTCTATTATTGCCTCACATTCCATCTCTTGTGAAAATATATTTGATTGGCTTTTCTGCAGGTTGTTTGCCAGGACTTTCCAAGACCTCCACTAGAAAACACAATAAACTTTTTGGAAGCTGGACAACTATCTTCATTTTTCAGAAACAGTGAAC
+
CCCDCFFFFFFFGGGGGGGGGGHHHHHHHHHHHHHHHHHHHHHHHHHHHHHHHHGGHIHHHFHGGGGGGHHGGGGGHHHHHHHHHHHHHHHHHHHHHHHHHHHHHHHHHHHHHHHHHHHHHHHHHHHHHHGHHHHHHHHHHHHHHHHHHHHHHHGHHHHHHGHHHHFHHHHHHHHHHHHHHHHGHHHHGHHHH>GHHGHGHGGHHHHHHHGGHHHHHHHHHHHHHHHGHHGGGGGGGGGGGFFFGGFGGG0
@M03495:530:000000000-LYBTV:1:2110:4297:16761 1:N:0:TGACAGCT+CCTACGGG
GTCAGCATGTGAGCTTTGGAGTGAAATCTCTTGTCTTAAGGAATAAAGGAAAAAGATTCCGTCGGAGGCTCGGTGCTCTACAGGTTCAACCTTTGTACTCTATTATTGCCTCACATTCCATCTCTTGTGAAAATATATTTGATTGGCTTTTCTGCAGGTTGTTTGCCAGGACTTTCCAAGACCTCCACTAGAAAACACAATAAACTTTTTGGAAGCTGGACAACTATCTTCATTTTTCAGAAACAGTGAAC
+
CBBCCFFFFFFFGGGGGGGGGGHHHHHHHHHHHHHHHHHHHHHHHHHHHGHHHHGGHHIHG3FFGGGGGHHGGGGGHHHHHHGHHHHHHHHHHHHHHHHHHHHHHHHHHHHHHHHHHHHHHHHHHHHHHHHHHHHHHHHHHHHHHHHHHHHHHHHHHGHHHGHHHHHHFHHHHHHHHHHHHGHHHHHHHHHGHGHHHHHGHDFGHHHHHHGGHHHHHHHHHHHHHGHHHHGGGGGGGGGGGFFGGGFGGGB
@M03495:530:000000000-LYBTV:1:2110:23041:16764 1:N:0:TGACAGCT+CCTACGGG
GTCAGCATGTGAGCTTTGGAGTGAAATCTCTTGTCTTAAGGAATAAAGGAAAAAGATTCCGTCGGAGGCTCGGTGCTCTACAGGTTCAACCTTTGTACTCTATTATTGCCTCACATTCCATCTCTTGTGAAAATATATTTGATTGGCTTTTCTGCAGGTTGTTTGCCAGGACTTTCCAAGACCTCCACTAGAAAACACAATAAACTTTTTGGAAGCTGGACAACTATCTTCATTTTTCAGAAACAGTGAAC
+
CCCCCFFFFFFFGGGGGGGGGGHHHGHHHHHHHHGHHHHHHHHHHHHHHHHHHHGGHHHHHGHGGGGGGHHGGGGGHHHHHHHHHHHHHHHHHHHHHHHHHHHHHHHHHHHHHHHHHHHHHHHHHHHHHHHHHGHHHHHHHGHHHHHHHHHHHHGHHHHHHGHHHHHHHHHHHHHHHGFHFHHHHFHHHEHEHGHHHGHFGDGDFGHHHHGGFHHHHHHHHGHHHHHHHHGFFFFGGGGFFFFGGGFGGG0
@M03495:530:000000000-LYBTV:1:2110:26102:16772 1:N:0:TGACAGCT+CCTACGGG
GTCAGCATGTGAGCTTTGGTTTATCAACGGCAAAATATAGATCGGAAGAGCACACGTCTGAACTCCAGTCACTGACAGCTATCTCGTATGCCGTCTTCTGCTTGAAAAAAAAAAATAAAACAATCAAAAATACAGAAGGTATCTCCCATGACAGGAAAGCATGTGATACGATGAATCTATATTCAATGTACCAAAAATAGGAATTGTTAGAATTATACAGTTTGTCTCACTAGTTGATAACTTACGATACG
+
CBCCDFFFFFFFGGGGGGGGGGHHHHHHGGGGGHHHHHHHHHHHGGGGHHHHHHHGHHHGHHHHHHHHHHHHHHHHHHHHHHFHHHGGHHHHGGGHGHHHHHHHHHHHHGGGC>@0B22>2/?22@22D/01=111110?111111<0101111.000>0000000=0=....=<00000:0000000000000<...000000000000:0000<00000000/00:000:00:000000:<00....-.
@M03495:530:000000000-LYBTV:1:2110:15776:16774 1:N:0:TGACAGCT+CCTACGGG
GTCAGCATGTGAGCTTTGGAATTAGTAAATTCGTTGACGACAGAAGGAGCAAGATAACGACCACAGGGAGGGTGGTTTATCAACGGCAAAATATAGATCGGAAGAGCACACGTCTGAACTCAGTCACTGACAGCTATCTCGTATGCCGTCTTCTGCTTGAAAAAAAAAAAAAACATAACAATGACCATACATTAACTATTCGCTACCATCCTGACGCGATCATATGTATCGTCCGTACGGCCGACATAACC
+
CCAACFFFFFFFGGGGGGGGGGHHHHHHHHHHGGGGHHGGGGGHHHHHHHHHHHHHHHGFGEFHHHHGFEFGFFGFFHHHHHHHGGGGGHHHHHHHHHHHGGGGHHHHHHHGHHHGHHHHHHHHHHHHHHHHHHHHHCHHHGGHHHHGGGHGHHHHHHHHFHHHGGGGC-;-9..;0000000000000/000;:0090:0/...-/000.;00/..---..0090;000./..;9..-.------.:00;
@M03495:530:000000000-LYBTV:1:2110:10984:16776 1:N:0:TGACAGCT+CCTACGGG
GTCAGCATGTGAGCTTTGGAGTGAAATCTCTTGTCTTAAGGAATAAAGGAAAAAGATTCCGTCGGAGGCTCGGTGCTCTACAGGTTCAACCTTTGTACTCTATTATTGCCTCACATTCCATCTCTTGTGAAAATATATTTGATTGGCTTTTCTGCAGGTTGTTTGCCAGGACTTTCCAAGACCTCCACTAGAAAACACAATAAACTTTTTGGAAGCTGGACAACTATCTTCATTTTTCAGAAACAGTGAAC
+
BABBBFFFFFFFGGGGGGGGGGHHHHHHHHHHHHHHHHHHHGHHHHHHHHHHHHGGHHHHHHHGGGGGGHHGGGGGHHHHGHHHHHHHHHHHHHHHHHHHHHHHHHHHHHHHHGHHHHHHFHHGHHHHHHFHHHFHHHHHGEHGH0FHHHHHHHGHGHGHFGHHGHHHHEHHHHHHFHHHFHHHHEHHHHHHHHFHHHGFHHGHHFHHHHGGHFHHHHHCGHHHHHHHHGGGGGFFGGGFGFGGGGGGFGB
@M03495:530:000000000-LYBTV:1:2110:9083:16791 1:N:0:TGACAGCT+CCTACGGG
GTCAGCATGTGAGCTTTGGAGTGAAATCTCTTGTCTTAAGGAATAAAGGAAAAAGATTCCGTCGGAGGCTCGGTGCTCTACAGGTTCAACCTTTGTACTCTATTATTGCCTCACATTCCATCTCTTGTGAAAATATATTTGATTGGCTTTTCTGCAGGTTGTTTGCCAGGACTTTCCAAGACCTCCACTAGAAAACACAATAAACTTTTTGGAAGCTGGACAACTATCTTCATTTTTCAGAAACAGTGAAC
+
CCCCCFFFFFFFGGGGGGFGGGHHHCHHHHHHHHHHHHHHHHHHFHHHHHHHHHGGHIHIHBGFGGGGGHHGGGGGFHHHHHHGHHHHHHHHHHHGHHHHHHHFHHHHHHHHHHHHHHHHHHHFFHHHHHHHHHHHHHHHHGFHFGFHHHHHHHHHHHHHHGHHGHHHGGHGHHHFHHHHGHHHHHGHHGGGHGGHHGHGG=DDHHHHHHGGHHHGHHGFHHHHHHHHHHGGGFGGGBGGGFGGGGFFGF0
@M03495:530:000000000-LYBTV:1:2110:2688:16796 1:N:0:TGACAGCT+CCTACGGG
GTCAGCATGTGAGCTTTGGAGACTGGTTTATCAACGGCAAAATATAGATCGGAAGAGCACACGTCTGAACTCCAGTCACTGACAGCTATCTCGTATGCCGTCTTCTGCTTGAAAAAAAAAAAAAATAAAAGAAAACATCACACCCTAGTCATATTCTTCTGTATAACAAGATGAAACCTAAATACATATAAACAACAGATATGAGATAGAGATCCTTATTGTTGTATTCTACAGTGGGATGTATACATGTT
+
CCCCBFFFFFFFGGGGGGGFGGGHHHHHHHHHHHHGGGGGHHHHHHHHHHHGGGGHHHHHHCEGHHGHHHHHHHHHHHHHHHHHHHHHHHHHHGGHHHHGGGGGHHHFGHHHHHHHGGEG@>/>/0?1?11.<00<.11<111.<.//00<000000000000000000/;0<0;00./000000000009009...//00000;0;00000009000;0000.900009000000/..0.;000000000
@M03495:530:000000000-LYBTV:1:2110:26804:16803 1:N:0:TGACAGCT+CCTACGGG
GTCAGCATGTGAGCTTTGGAGTGAAATCTCTTGTCTTAAGGAATAAAGGAAAAAGATTCCGTCGGAGGCTCGGTGCTCTACAGGTTCAACCTTTGTACTCTATTATTGCCTCACATTCCATCTCTTGTGAAAATATATTTGATTGGCTTTTCTGCAGGTTGTTTGCCAGGACTTTCCAAGACCTCCACTAGAAAACACAATAAACTTTTTGGAAGCTGGACAACTATCTTCATTTTTCAGAAACAGTGAAC
+
BBBBAFFFFFFFGGGGGGGGGGGHHHHHHGHHFGFHHHHHFCHHGHHFGFGFHHGGFHHGHHHGGGGCDCHGGAFGHGHHHHFHHHHHHHGGHEHFGGHFHHHEHHHHHGHHHHHHHHGHHHHHHHGHHGHHHGFGHGFFFFHFFHHHHFHHFHFHFHGGGFHHGHHHHEFGHEFFDGHFFGGHHFFGGHEFGHFHHHHEGGFFHHHGHHGFHFFEGHGHHGFEFGHHHHGGGGGGGEFBBBFGGEFBFB0
@M03495:530:000000000-LYBTV:1:2110:15863:16824 1:N:0:TGACAGCT+CCTACGGG
GTCAGCATGTGAGCTTTGGTCCAGCCTGAGTCCTGGTTTATCAACGGCAAAATATAGATCGGAAGAGCACACGTCTGAACTCCAGTCACTGACAGCTATCTCGTATGCCGTCTTCTGCTTGAAAAAAAAAAAAAACCGACAGCAAGAATCGCCCATACTAACACCAACCAAATACATTCCAGTCGAGATACCTGAATACACGCTTGTATCTTGATCAACGCGTGACGATCTGGTACTAAATAGATACCACA
+
CCDDDFFFFFFFGGGGGGGGGGHHHGHHHGHHHHHHHHHHHHHHHGGGGGHHHHHHHHHHHGGGGHHHHHHHGHHHEHHHHHHHHHHHHHHHHHHHHHHFHHHFFHHHHGFGHGHHHHHGHGHBGHGGGGB<</-..<----.<///<00..;.:/::000000..9...9.000;;0;B00C0..-..0000:/00:000:-....0::000;;000/.----..;....000:::000;000;00000.
@M03495:530:000000000-LYBTV:1:2110:27946:16835 1:N:0:TGACAGCT+CCTACGGG
GTCAGCATGTGAGCTTTGGAATAGTAAATTCGTTGACGACAGAAGGAGCAAGATAACGACCACAGGGAGGGTGGTTTATCAACGGCAAAATATAGATCGGAAGAGCACACGTCTGAACTCCAGTCACTGACAGCTATCTCGTATGCCGTCTTCTGCTTGAAAAAAAAAAAAAAACAGTAAGAAATGAATAACAGTGATTATTGAACCGATCAACAGAACCAAGTCACAGTGACACTTAAGTTGAAGAGACA
+
CCCDDFFFFFFFGGGGGGGGGGHHHHHHHHHGHHHHHGGGGGHHHHHGHHHHHHHHHGGGGGHHHHGFGGGEFFEGHHHHHHHGGGGGHHHHHHHHGHHGGGGHHGHFHHGBGGGHHHHHHFHHHHHHHHHHHHHHHFHHHGGHHHHGDGFFHHGHHHHH1FFHGGGG<<9<-<.9/111111/1:<11:1000111111<11110.-<--90/0//0/....:11111<1:11001<11111111<.///
@M03495:530:000000000-LYBTV:1:2110:20722:16846 1:N:0:TGACAGCT+CCTACGGG
GTCAGCATGTGAGCTTTGGTCCAGCCTGAGTCCTGGTTTATCAAGGCAAAATATAGATCGGAAGAGCACACGTCTGAACTCCAGTCACTGACAGCTATCTCGTATGCCGTCTTCTGCTTGAAAAAAAAAAAAAAAAATATGTTGAATCAAGATTGAGACATATTCACTTACCATACAAAAATCAAGAAGTTAGATATGACAGATAATGTAGAGGACTAGAAAGTGCACTTGGAATATATTTTTAATGCTGG
+
EEEEEFFFFFFFGGGGGGGGGGHHHGHHGHHHHHHHHHHHHHHHHHHHHHHHHHHHHIIHGFGGHHHHHHHGHHHGHHHHHHHHHHHHHHHHHHHHHHFHHHGGHHHHGGGHGHHHHHHHHHHEHGGGF@>//<---0011111=1111000010<0.0/1<1111111:1/<10/000...<00<0:/111111111110:/:111111<11/..//0011<11110000001001:1111<.0111110
@M03495:530:000000000-LYBTV:1:2110:7210:16876 1:N:0:TGACAGCT+CCTACGGG
GTCAGCATGTGAGCTTTGGATGGTTTATCAACGGCAAAATATAGATCGGAAGAGCACACGTCTGAACTCCAGTCACTGACAGCTATCTCGTATGCCGTCTTCTGCTTGAAAAAAAAAAAAAAAAGAGGATCTCAATGCGAATCAACATCGATTAGTCTGAAAATAGTGAGGTCGTTCTCAATTACTATACTAAACCACCACATCGTCTCTCGATAGTGTAGACACCCAATTACATGCGAACTAGATCACTC
+
DCCDDFFFFFFFGGGGGGGGGGGHHHHHHHHHGGGGGHHHHHHHHHHHGGGGHHHHHHHGGHHGHHHHHHHHHHHHHHHHHHHHHHGHHHGGHHHHGGGHGHHHHHHHHGHHGG/ECD/<///-..0.0>01111000.<--.=0/0:0.:.0.<0;0000000000000://--.:900;=9B000;000000:/......;0..../00.0/..00000000/..../9000000.:--.9;0000/00
@M03495:530:000000000-LYBTV:1:2110:14140:16882 1:N:0:TGACAGCT+CCTACGGG
GTCAGCATGTGAGCTTTGGAAAGTAAATTCGTTGACGACAGAAGGAGCAAGATAACGACCACAGGGAGGGTGGTTTATCAACGGCAAAATATAGATCGGAAGAGCACACGTCTGAACTCCAGTCACTGACAGCTATCTCGTATGCCGTCTTCTGCTTGAAAAAAAAAAAAATAGAACAACCACTAAAGATGTCGACTTGTTGCCATGCAAACAGTTATGTGCAGATATGGTAGCGGATCAAGTGACAGCTG
+
DCEDEFFFFFFFGGGGGGGGGGHGHHHHHHGHHHHHGGGGGHHHHHHHHHHHHHHHGGGGGHHHHGFGGGEFGGGHHHHHHHGGGGGHHHHHHHHHHHGGGGHHHHHHHGHHHGHHHHHHHHHHHHHHHHHHHHHHFHHHGGHHHHGGGHGHHHHHHHFHGHHGGGCC-9<.<0110/<.<..0/00010111.<-..011.10<100<11../:111:111:11011111110-----.0011111<.0<
@M03495:530:000000000-LYBTV:1:2110:5074:16885 1:N:0:TGACAGCT+CCTACGGG
GTCAGCATGTGAGCTTTGGAGTGAAATCTCTTGTCTTAAGGAATAAAGGAAAAAGATTCCGGCGGAGGCTCGGTGCTCTACAGGTTCAACCTTTGTACTCTATTATTGCCTCACATTCCATCTCTTGTGAAAATATATTTGATTGGCTTTTCTGCAGGTTGTTTGCCAGGACTTTCCAAGACCTCCACTAGAAAACACAATAAACTTTTTGGAAGCTGGACAACTATCTTCATTTTTCAGAAACAGTGAAC
+
A?1AAFFFFFF31AFGFGGG1BGHHHBFHHFFBF1FEGGFFBFBAGFEGHFGGHGEEGHHB/AEEGGGGCFEGEEEHHHHHHBGHFHHGGFHHFBFGGHHHHFHHHHDFHHGHEHHGHFGHHHHHHHGFFGFDFHHHFHHHHBGH0G1CGFHFH1FHHCGFCFHGHHHHHHGHG1GGHHHGHHHHGHHHEGGH<CFEGHFHHHHHFHFHHCAFFB?FFFGFGGGGBFFBFFGFGFFFFFBF99C/B;/F//
@M03495:530:000000000-LYBTV:1:2110:24000:16900 1:N:0:TGACAGCT+CCTACGGG
GTCAGCATGTGAGCTTTGGAGTGAAATCTCTTGTCTTAAGGAATAAAGGAAAAAGATTCCGTCGGAGGCTCGGTGCTCTACAGGTTCAACCTTTGTACTCTATTATTGCCTCACATTCCATCTCTTGTGAAAATATATTTGATTGGCTTTTCTGCAGGTTGTTTGCCAGGACTTTCCAAGACCTCCACTAGAAAACACAATAAACTTTTTGGAAGCTGGACAACTATCTTCATTTTTCAGAAACAGTGAAC
+
DDDDDFFFFFFFGGGGGGGGGGHHHHHHHHHHHHHHHHHHHHHHHHHHHHHHHHGGHIIIHGHGGGGGGHHGGGGGHHHHHHHHHGHHHHHHHHHHHHHHHHHHHHHHHHHHHHHHHHHHHHHHHHHHHHHHHHHHHHHHHHHHHGHHHHHHHFHHHHHHHGHHHHHHHHHHHHHHHHHFEHHHHHHHHHGFGFGHHHHGHGDGHHHHHHGGFHHHHHHHHHGHHHHHGHGGGGGGGGGGGFFGGGFGGE0
@M03495:530:000000000-LYBTV:1:2110:14427:16934 1:N:0:TGACAGCT+CCTACGGG
GTCAGCATGTGAGCTTTGGAGTGAAATCTCTTGTCTTAAGGAATAAAGGAAAAAGATTCCGTCGGAGGCTCGGTGCTCTACAGGTTCAACCTTTGTACTCTATTATTGCCTCACATTCCATCTCTTGTGAAAATATATTTGATTGGCTTTTCTGCAGGTTGTTTGCCAGGAGTGCTTCTTATCTTCCTCGACGAGGAAGCTCTCCTCCAGGCGGTGGAAGAAGGGTCGTGATTGCTGGAGCAGGTATGATA
+
CCCCCFFFFFFFGGGGGGGGGGHHHHHHHHHHHHHHHHHHHHHHHHHHHHHGHHGGHHHHHHHGGGGGGHHGGGGGHHHHHHHGHHHHHHHHHHHHHHHHHHHHHHHHHHGHHHHHHHHHHHHHHHHHHHHGHHHHHHHHHHHHHHHHHHHHHHHHHHHHHGHHHHHHHHHGHHHHHHHHHHGHHHGHHGGGGEFGGHHHHGHHHHHHGGHGGGFGGEFFFGGGGFFGGGFGGGFFFFFFFEFFABFFFF0
@M03495:530:000000000-LYBTV:1:2110:19022:16941 1:N:0:TGACAGCT+CCTACGGG
GTCAGCATGTGAGCTTTGGAGTGAAATCTCTTGTCTTAAGGAATAAAGGAAAAAGATTCCGTCGGAGGCTCGGTGCTCTACAGGTTCAACCTTTGTACTCTATTATTGCCTCACATTCCATCTCTTGTGAAAATATATTTGATTGGCTTTTCTGCAGGTTGTTTGCCAGGACTTTCCAAGACCTCCACTAGAAAACACAATAAACTTTTTGGAAGCTGGACAACTATCTTCATTTTTCAGAAACAGTGAAC
+
CCCCCFFFFFFFGGGGGGGGGGHHHHHHHHHHHHHHHHHHHHHHHHHHHHHHHHGGHIHIHFGGEGGGGHHGGGGGHHHHHHHHHHHHHHHHHHHHHHHHHHHHHHHHHHHHHHHHHHHHHHHHHHHHHHHHHHHHHHHHHHHHHHHHHHHHHHHHHHHHHGHHHHHHHHHGHHHHHHGHHHHHHHHHHHHGHGHHHHHGHHDGHFHHHHGGHHGEHHFHHHHGHHHHGHGGGGGGGGGGGGGGGGGGGFB
@M03495:530:000000000-LYBTV:1:2110:11149:16977 1:N:0:TGACAGCT+CCTACGGG
GTCAGCATGTGAGCTTTGGATGGTTCTGGTTTATCAACGGCAAAATATAGATCGGAAGAGCACACGTCTGAACTCCAGTCACTGACAGCTATCTCGTATGCCGTCTTCTGCTTGAAAAAAAAAAAAAAAAAAAGTGTAAAAATAGTTCATCTGTAGTCTTTGACTAACTCAATCTTATAACTCAGGTTAGCACAGGTGACTGTGTAGCATTACTGAGCTGTGTATGTATATAGTTAGCTATATGTGAGGAG
+
CCCDEFFFFFFFGGGGGGGGGGGHHHHHHHHHHHHHHHGGGGGHHHHHHHHHHHGGGGHHHHHHHGHHHGHHHHHHHHHHGHHHHHHHHHHHBHHHGGHHHHGGGHGHHHHHHHHHHHHGGBDBBB>/-----.0111<110.001111111111111:1111111001100111111111:1<0/<01.<10//.001011:11111111111110<<01/111111111<1<:11111<1<11111.0.
@M03495:530:000000000-LYBTV:1:2110:28669:16994 1:N:0:TGACAGCT+CCTACGGG
GTCAGCATGTGAGCTTTGGAGGGCAAGAAGTGGTTGTGACATTGCTATGGCAGCTAACAGGGAGGGTGGTTTATCAACGGCAAAATATAGATCGGAAGAGCACACGTCTGAACTCCAGTCACTGACAGCTATCTCGTATGCCGTCTTCTGCTTGAAAAAAAAAAAACACGGTAAACATAATGTCGAGTGTGCATGGTAGAAGTGCATCCTGAGTGCGTCTGTCTAAGAATCTGCTATCGGTTTGAGTATCT
+
AAAAAFFFBDFFGGGGGGGGBEGGDFFCGHHHHFFGEEFHHHHHGHHHHGGHGGHHHHFGHFEAEFBFGGGHHHGGHHFGGGCFGGHHHHHHHGGFFFAHHGHEHGGHGFGFHHHHHHFGH3FHGHHHHBGGBGFHGDHHFGGEGHGHHHGHHHA<DG0@-<<-@-:::.-9..0000000000;.-0.0;0000.0;0000//////////.///;9-..///////////;/:///.-9..././9///
@M03495:530:000000000-LYBTV:1:2110:14315:17005 1:N:0:TGACAGCT+CCTACGGG
GTCAGCATGTGAGCTTTGGAGTGAAATCTCTTGTCTTAAGGAATAAAGGAAAAAGATTCCGTCGGAGGCTCGGTGCTCTACAGGTTCAACCTTTGTACTCTATTATTGCCTCACATTCCATCTCTTGTGAAAATATATTTGATTGGCTTTTCTGCAGGTTGTTTGCCAGGACTTTCCAAGACCTCCACTAGAAAACACAATAAACTTTTTGGAAGCTGGACAACTATCTTCATTTTTCAGAAACAGTGAAC
+
DDDDDFFFFFFFGGGGGGGGGGHHHHHHHHHHHHHHHHHHHHGHHHHGHHHHHHGGHIHHHHGGGGGGGHHGGGGGHHHHHHHHHHHHHHHHHHHHHHHHHHHHHHHHHHHHHHHHHHHHHHHHHHHHHHHHHHHHHHHHHHHHHGHHHHHHHHHHHHHHHGHHHHHHGHHHHHHHHHHHGFHHHHHHHHHFHGHHHHHGGDGHHHHHHHGGGHHHHHHHHHHHHHHHHHHGGGGGHGGGGFGGGGFFFF0
@M03495:530:000000000-LYBTV:1:2110:14144:17024 1:N:0:TGACAGCT+CCTACGGG
GTCAGCATGTGAGCTTTGGACTCCTGACTGGTTTATCAACGGCAAAATATAGATCGGAAGAGCACACGTCTGAACTCCAGTCACTGACAGCTATCTCGTATGCCGTCTTCTGCTTGAAAAAAAAAAAAAAAAAAACACCATAATACCGTAGACATGACATGAACAAAAACTACTAACATACGCTATAGTTGTGAGCAAGCTATGATATTATGACTGACTAAGACGTTAGTTACATGAATACTAAAATATGA
+
DDEEEFFFFFFFGGGGGGGGGGHHHHHHHHHGGHHHHHHHGGGGGHHHHHHHHHHHGGGGHHGHHHHGHHHGHHHHHHHHHHHHHHHHHHHHHHFHHHGGHHHHGFGHGHHHHHHHHHHHHGGDGG<><<<><-<.<...0<01110.....111000<1<01:1/...90<011100110.....11111:.1100//.011<111111<111110011:000.../.111<11101110:1100101<1
@M03495:530:000000000-LYBTV:1:2110:18083:17026 1:N:0:TGACAGCT+CCTACGGG
GTCAGCATGTGAGCTTTGGATGGTTCTGGTTTATCACGGCAAAATATAGATCGGAAGAGCACACGTCTGAACTCCAGTCACTGACAGCTATCTCGTATGCCGTCTTCTGCTTGAAAAAAAAAAAAAAACAACAGAAGAATCGAGATACCAATTAAAGAATAGAAAGCACAAGTATTAGATGGTGTGATGTTATGAATTGCATTCAGACTTAGTACAGCAGCACAGATATCTGGACTACTACACCTCAATGA
+
CBCCCFFFFFFFGGGGGGGGGGGFGHHHHHHHHHHHHGGGGGHHHHHHHHHHHGGGGHHHHHHHGHHHGHHHHHHHHHHHHHHHHHHHHHHFHHHGGHHHHGGGHGHHHHHHHHHHHHGGGBC/</</.><<<001110<1.<...0=<<00000000.:000;00/0///:0:00000:0000..;000;0000;00000;00;C;00000000000/./..;:000000000.0:/0000///.0:000
@M03495:530:000000000-LYBTV:1:2110:5968:17038 1:N:0:TGACAGCT+CCTACGGG
GTCAGCATGTGAGCTTTGGAGTGAAATCTCTTGTCTTAAGGAATAAAGGAAAAAGATTCCGTCGGAGGCTCGGTGCTCTACAGGTTCAACCTTTGTACTCTATTATTGCCTCACATTCCATCTCTTGTGAAAATATATTTGATTGGCTTATCTGCAGGTTGTTTGCCAGGACTTTCCAAGACCTCCACTAGAAAACACAATAAACTTTTTGGAAGCTGGACAACTATCTTCATTTTTCAGAAACAGTGAAC
+
CBCCCFFFFFFFGGGGGGGGGGHHHHHHHHHHHHHHHHHHHHHHHHHHHHHHHHGGHIIHFAGGGGGFGHHGGGGGHHHHHHHHHHHHHHHHHHHHHHHHHHHHHHHHHHHGHHHHHHGHHHHEHHHHHGHHHHHHHHHHHHHHHHHHH2FGHHHHGHHHHGHHHHHHHHHHHHHHHHHHHHHHHHHHHHHGHFGHHHHGHHHHHHHHHHGGHHHHHHHHHHHHHFHHHGGGGGGGGGGGGGFGGGFGGG0
@M03495:530:000000000-LYBTV:1:2110:26872:17052 1:N:0:TGACAGCT+CCTACGGG
GTCAGCATGTGAGCTTTGGACTCCTGACTGGTTTATCAACGGCAAAATATAGATCGGAAGAGCACACGTCTGAACTCCAGTCACTGACAGCTATCTCGTATGCCGTCTTCTGCTTGAAAAAAAAAAAAAAAAAATCACAAAAACCTAAATTAGATAAATAGCCCGTGTATGATGAACACTCAACAGTCAACAAAGTACTATATTATAGTTATTATATGGTAATTGCTCTCTATCTGCTTATAGTATAACCT
+
CCCDCFFFFFFFGGGGGGGGGGHHHHHHHHHHHHHHHHHHGGGGGHHHHHHHHHHHGGGGHGFHHHHGHHHGHHHHHHHHHHHHHHHHHHHHHHGHHHGGHHHHGGGHGHHFHGHFHHHHHCGBFCB/</----.<0<00...../0<0:1001<11111010/--../11111111</0</0/0/:<0100../1111111111111:11111:1111111111111100111:11<<1:1111<1110<
@M03495:530:000000000-LYBTV:1:2110:24243:17066 1:N:0:TGACAGCT+CCTACGGG
GTCAGCATGTGAGCTTTGGAGTGAAATCTCTTGTCTTAAGGAATAAAGGAAAAAGATTCCGTCGGAGGCTCGGTGCTCTACAGGTTCAACCTTTGTACTCTATTATTGCCTCACATTCCATCTCTTGTGAAGATATATTTGATTGGCTTTTCTGCAGGTTGTTTGCCAGGACTTTCCAAGACCTCCACTAGAAAACACAATAAACTTTTTGGAAGCTGGACAACTATCTTCATTTTTCAGAAACAGTGAAC
+
BBBBAFFFFDFDFFGFGGGGGGHFHHHHHHHGHGHHFHHFFGBFCGGFHHHHGHGEGHFHHAFGGEGGGHHGGGGGHHHHGHHHHHHGHGHHHHHGGHHHHHHHHHHHHHGHHHHHHHHHHHHHHHHGHGGGHHHHHHHHHEHHHHHHGHHHHHHGHHHHHFHHHHGHFHHEHHHHHFHHHFHHHHGHHHHGGDHHHGHGFHHHHHHHHHGGGHHEGHHFHGGEHGHHHHGBBFBFBCFBBCFFGFFFGF0
@M03495:530:000000000-LYBTV:1:2110:18180:17076 1:N:0:TGACAGCT+CCTACGGG
GTCAGCATGTGAGCTTTGGAGACTGGTTTATCAACGGCAAAATATAGATCGGAAGAGCACACGTCTGAACTCCAGTCACTGACAGCTATCTCGTATGCCGTCTTCTGCTTGAAAAAAAAAAAAAGTAGACAATGAATCATAAACATCACGCTCTGAGTGAGCATGTCAATGGTCTCCCCACCGCTAACGAGCAGCAACAACTGCACACGCCCACTGAGGATCACAAGACGTCTGACCAACAGTCACATATA
+
CBCCCFFFFFFFGGGGGGGGGGGHHHHHHHHHHHHGGGGGGHHHHHHHHHHGGGGHHHHHHHGHHHGHHHHHHHHHHHHHHHHHHHHHHGHHHGGHHHHGGGHGHHHHHHHAHHGGGGCGG/<//11?111?1?F11>11111<111>1.0...<00000000<00000000<<000/./;..;:-./...;-/9./.:.:0/0:00:--;-9..000.0//./00.//..;/.:9/0:../:00000000
@M03495:530:000000000-LYBTV:1:2110:16544:17086 1:N:0:TGACAGCT+CCTACGGG
GTCAGCATGTGAGCTTTGGAGTGAAATCTCTTGTCTTAAGGAATAAAGGAAAAAGATTCCGTCGGAGGCTCGGTGCTCTACAGGTTCAACCTTTGTACTCTATTATTGCCTCACATTCCATCTCTTGTGAAAATATATTTGATTGGCTTTTCTGCAGGTTGTTTGCCAGGACTTTCCAAGACCTCCACTAGAAAACACAATAAACTTTTTGGAAGCTGGACAACTATCTTCATTTTTCAGAAACAGTGAAC
+
CBCCCFFFFFFFGGGGGGGGGGHHHHHHHHHHHHHHHHHHHHHHHHHHHHHHHHGGHHHHHGGGGGGGGHHGGGGGHHHHHHHHHHHHHHHHHHHHHHHHHHHHHHHHHHHHHHHHHHHHHHHHHHHHHHHHHHHHHHHHHHHHHFHFHHHHHHHHHHHHHGHHHHHHHHHHHHHHHGHGHHHHHHHHHHHFHGHHHHHGGGDGHHHHGHGCGHHHHHFHHHHGHHHHHHGGFGGGGGGGFGGGGGFGGF0
@M03495:530:000000000-LYBTV:1:2110:26965:17118 1:N:0:TGACAGCT+CCTACGGG
GTCAGCATGTGAGCTTTGGAATTAGTAAATTCGTTGACGACAGAAGGAGCAAGATAACGACCACAGGGAGGGTGGTTTATCAACGGCAAAATATAGATCGGAAGAGCACACGTCTGAACTCCAGTCACTGACAGCTATCTCGTATGCCGTCTTCTGCTTGAAAAAAAAAACTAAAAGCAATCCGTGAGGAATCAAAAGCCGGGTGCCCCTGAGAAACTGATACTGTCTTGTTTACAGCCGCACTAGCTAAA
+
BBBBBFFFFFFFGFGGGDGBGGHGHDAFGGFHFFGEDFGFEFFG3GHGHHHFHHFHHHCFFEEHFHHGGFCF1BFEEHHHHHHHGEFGGGHFGHHHHFHGGDAEEHHHHHHGHFHGHHFHHHF2@FFHGHHHFFHHHHGBGFFAFGFB@.-GFHHHGHFG<GBFH-@DG-.0;9000./900/.....;090;B000/..--9.-.//...../9:/;///:/;////////9/////.----9/;/////
@M03495:530:000000000-LYBTV:1:2110:21938:17126 1:N:0:TGACAGCT+CCTACGGG
GTCAGCATGTGAGCTTTGGTCCAGCCTGAGTCCTGGTTTATCAACGGCAAAATATAGATCGGAAGAGCACACGTCTGAACTCCAGTCACTGACAGCTATCTCGTATGCCGTCTTCTGCTTGAAAAAAAAAAAAAAAACATCACATAGGACAACGATAACACTGTAGAAACATCACAGTTCGCAGTAGAATCAAGTACGTATGATTGACAAGTCCCATGACGTCGACCAAATAGTACATAGTCGTCTGCTAA
+
EEEEEFFFFFFFGGGGGGGGGGHHHGHHHHHHHHHHHHHHHHHHHGGGGGHHHHHHHHHHHFGGGHHHHHHHGHHHGHHHHHHHHHGHHHHHHHHHHHHFHHHGGHHHHGGGHGHHHHHHHGHHHHGGGGC/<<>-<..000<01010<0/..-:...00000111111:/00<001011.-<.<<<111:100111./<1/<1<1:11<.:11001/<0...9<---..010111<1111<.<.9.1111
@M03495:530:000000000-LYBTV:1:2110:29482:17141 1:N:0:TGACAGCT+CCTACGGG
GTCAGCATGTGAGCTTTGGAGTGAAATCTCTTGTCTTAAGGAATAAAGGAAAAAGATTCCGTCGGAGGCTCGGTGCTCTACAGGTTCAACCTTTGTACTCTATTATTGCCTCACATTCCATCTCTTGTGAAAATATATTTGATTGGCTTTTCTGCAGGTTGTTTGCCAGGACTTTCCAAGACCTCCACTAGAAAACACAATAAACTTTTTGGAAGCTGGACAACTATCTTCATTTTTCAGAAACAGTGAAC
+
CCCCCFFFFFFFGGGGGGGGGGHGHGHGGHHHGHHHGHHHGGHHGHGHHHHHHHGGHHGHHEHGGCCGDHGGGFGGHGHHGHGHHHHHHHHHHHHHHHGHHHHHHHHGHGHHFHHHHHGGHHHFGHHHHHHEGHHHGHHHHGHHEFHHHHHHHHFHHHFHGGHHHGGHEHHHHHHGGHHHHHGHHHGGHHGBGGHGGCGGGDDGHHHGGHGGGHGHGHHHHGHFFHGFFHFEFGGGGGFBFFFGGGFBBF0
@M03495:530:000000000-LYBTV:1:2110:19371:17141 1:N:0:TGACAGCT+CCTACGGG
GTCAGCATGTGAGCTTTGGAGGGCAAGAAGTGGTTGTGACATTGCTATGGCAGCTAACAGGGAGGGTGGTTTATCAACGGCAAAATATAGATCGGAAGAGCACACGTCTGAACTCCAGTCACTGACAGCTATCTCGTATGCCGTCTTCTGCTTGAAAAAAAAAAAAAAGTACGAAAACAGTATGTTGAGTGGATAGTACGCAGTCGATACTCTATTAGATACGTGATGTACACTTCATCATATCGTACAGG
+
DDDDDFFFFFFFGGGGGGGFGGGGGGGHHHHHHHGGGGHHHHHHHHHHHHHHGGHHHHHHHGFGGGFGGGGHHHHHHHGGGGGHHHHHHHHHHHGGGGHHHHHHHGHHHGHHHHHHHHHHHHHHHHHHHHHFCGHHFGHHHHGGGEGHHFHHHHFGHHHGGGE-:-;-.000.:..-/./0000;000000.0:00:00...-.0....-000000000;00.0/./00000000000000000./...0/
@M03495:530:000000000-LYBTV:1:2110:18031:17145 1:N:0:TGACAGCT+CCTACGGG
GTCAGCATGTGAGCTTTGATTTTTTTTTCAGGATTAGCTGGTTTATCAACGGCAAAATATAGATCGGAAGAGCACACGTCTGAACTCCAGTCACTGACAGCTATCTCGTATGCCGTCTTCTGCTTGAAAAAAAAAACAAATATAAAAATATACTGAGGAGGGTCCTCACCCAAAGACAAGTAAGACGTAAGCAGGAGCCTAGTGACCCGTATAATCCCGGCCTATAGTGTGTCCTCAGCCAACACCACCCC
+
BABBBFFFFDFFGGGGGGFGGGHHGGGGHGFFHHHHHHHGHHHHGHHHHHGGGGGHHHFHGGGHHHGGGGHHGHHHHGHHHGHHHHGHHHHHHFHHHHHHHHHHHHHGGGHEHHGFGHGHHBGGHHHHHGFGC?C?<.<01111=1<>.<00000=0.0..-./;000.::;:.///:9.000990.....00/..:../9C0C000.-.-.//////.---.:///:///://////:/........;.:
@M03495:530:000000000-LYBTV:1:2110:7155:17184 1:N:0:TGACAGCT+CCTACGGG
GTCAGCATGTGAGCTTTGGAGTGAAATCTCTTGTCTTAAGGAATAAAGGAAAAAGATTCCGTCGGAGGCTCGGTGCTCTACAGGTTCAACCTTTGTACTCTATTATTGCCTCACATTCCATCTCTTGTGAAAATATATTTGATTGGCTTTTCTGCAGGTTGTTTGCCAGGACTTTCCAAGACCTCCACTAGAAAACACAATAAACTTTTTGGAAGCTGGACAACTATCTTCATTTTTCAGAAACAGTGAAC
+
CCCCCFFFFFFFGGGGGGGGGGHHHHHHHHHHHHHHHHHHHHHHHHGHHHHHHHGGHHIHHFHGGGGGGHHGGGGGHHHHHHHHHHHHHHHHHHHHHHHHHHHHGHHHHHHHHHHHHHHGHHHGHHHHHHHHHHHHHHHHHHHGGHHHHHHHHHEHHGGHHEHHHHHHHHEHHHHHHHGFHHHHHFHHFFHHGHHHHGFEGHHHHHGHHGGGFGHHHHHHFFHHHHHHGHGGGGGGFGGGFCFGGGFFFG0
@M03495:530:000000000-LYBTV:1:2110:16989:17205 1:N:0:TGACAGCT+CCTACGGG
GTCAGCATGTGAGCTTTGGAGTGAAATCTCTTGTCTTAAGGAATAAAGGAAAAAGATTCCGTCGGAGGCTCGGTGCTCTACAGGTTCAACCTTTGTACTCTATTATTGCCTCACATTCCATCTCTTGTGAAAATATATTTGATTGGCTTTTCTGCAGGTTGTTTGCCAGGACTTTCCAAGACCTCCACTAGAAAACACAATAAACTTTTTGGAAGCTGGACAACTATCTTCATTTTTCAGAAACAGTGAAC
+
CCCCDFFFFFFFGGGGGGGGGGHHHHHHHHHHHHHHHHHHHHHHHHHHHHHHHHGGHIIIHFGGGGGGGHHGGGGGHHHHHHHHHHHHHHHHHHHHHHHHHHHHGHHHHHHHHHHHHHHHHHHGHHHHHHHHHHHHHHHHHHHHHGHHHHHHHHGHHHHHHGHHHHHHHHGHHHHHHHGHHGHHHHHHHGHEHGHHHHHEGGGHHHHHHHGGHHHHHHHHHGHHHHHHHHGGGGGGGGGGGFGGGGFGGG0
@M03495:530:000000000-LYBTV:1:2110:9080:17224 1:N:0:TGACAGCT+CCTACGGG
GTCAGCATGTGAGCTTTGGTCCAGCCTGAGTCCTGGTTTATCAACGGCAAAATATAGATCGGAAGAGCACACGTCTGAACTCCAGTCACTGACAGCTATCTCGTATGCCGTCTTCTGCTTGAAAAAAAAAAAAAAACCACCAGCAAACCAACTATCACCGATGGTCCTACATTAAGAGACTCACACGTCTGACACAAGTATCAAAGTGCGACACGAACTCGTGATACCATCGGAACAACCCACATCATGTC
+
CBBCCFFFFFFFGGGGGGGGGGHHHGHHFHHHHHHHHHHHHHHHHGGGGGHHHHHHHHHHHFGGGHHHHHHHGHHHGHHHHHHFGHHHHHGHHHHHHHHHHHHFGHHHHGGGHGHHHGHGG?FFFGGGGCD///-->>......//<...../:000;/:--..000000/;0000;C/:000/0/-../.00;0/9.9/////////:-.;--.-.-.9.../////9/9....://....:.//9//;/
@M03495:530:000000000-LYBTV:1:2110:22604:17257 1:N:0:TGACAGCT+CCTACGGG
GTCAGCATGTGAGCTTTGGAATTAGTAAATTCGTTGACGACAGAAGGAGCAAGATAACGACCACAGGGAGGGTGGTTTATCAACGGCAAAATATAGATCGGAAGAGCACACGTCTGAACTCCAGTCACTGACAGCTATCTCGTATGCCGTCTTCTGCTTGAAAAAAAAAACATCAATTACACAAATGAATCACTGCGACACAACTCACTCACCACCTATCACTAAGTTAGTCTAAGACTACTGAGCAATGA
+
CCCCDFFFFFFFGGGGGGGGGGHHHHHHHHHHGHHHHHGFGGGHHHHHHHHHHHHHHHGGGGGHHHHGGGGGBFGFGHHHHHHHGGGGGHHHHHHHHHHHGGGGHHHHHHHGHHHGHHHHHHHHHHHHHHHHHHGHHFFHHHGGHHHHGEFHGHHHHHHHHHHHHGGGGE.:00000000000..00000000000.----/99000000/0;0.:.000000000000::0:0000:00/000000/000
@M03495:530:000000000-LYBTV:1:2110:22331:17263 1:N:0:TGACAGCT+CCTACGGG
GTCAGCATGTGAGCTTTGGAGTGAAATCTCTTGTCTTAAGGAATAAAGGAAAAAGATTCCGTCGGAGGCTCGGTGCTCTACAGGTTCAACCTTTGTACTCTATTATTGCCTCACATTCCATCTCTTGTGAAAATATATTTGATTGGCTTTTCTGCAGGTTGTTTGCCAGGACTTTCCAAGACCTCCACTAGAAAACACAATAAACTTTTTGGAAGCTGGACAACTATCTTCATTTTTCAGAAACAGTGAAC
+
BBBCCFFFFFFFGGGGGGGGGGHHHHHHHHHHHHHHHHHHHHHHHHGHHHHHHHGGHIHHHBGGGGGGGHHGGGGGHHHHHHHHHHHHHHHHHHHHHHHHHHHHHHHHHGHHHHHHHHHHHHHHHHHHHHHHHHHHHHHHHHHHHHGHHHHHHHHHHGHHHGHHHHHHHGHHHHHHHHHHHHHHHHHHHHHBG>GFHFHGHGGHHHHHHHGGFHHHHHHHHHHHHHHHHHGGGGGGGGGGG;FFFGGGGGB
@M03495:530:000000000-LYBTV:1:2110:16284:17307 1:N:0:TGACAGCT+CCTACGGG
GTCAGCATGTGAGCTTTGGTGCCGCCCTGGTTTATCAACGGCAAAATATAGATCGGAAGAGCACACGTCTGAACTCCAGTCACTGACAGCTATCTCGTATGCCGTCTTCTGCTTGAAAAAAAAAAAAACTGAAAAACTAAAGAACTGCAGAGGTAGTCGTGACTAAAAGTGTAGAATTGTAATTCTTCGATTTATTTATGTATGACGCTGGAGTAGACACCAGACTAGACAGATACTGACTGTCACGCGCG
+
BBBBBFFFFFFFGGGGGGGGGGHGGGGGHHGFFHHHHFGGGGGCHHHHHHHHHHHGGGGHHFGGHHGHHHGHHHHHHHHHHHHHHHHHHHHHFFFGGGGHHHHGGGHGGHHHHGHHCFGHG>C//</>.111111>.1100<0.<0000/0..<0;00::./.;00<000;;000000000;;0000;..00.0000000;9000;..;9-.;9//9;/....:./////;.B///;//;///;9/..--;
@M03495:530:000000000-LYBTV:1:2110:27139:17309 1:N:0:TGACAGCT+CCTACGGA
GTCAGCATGTGAGCTTTGGATTAGTAAATTCGTTGACGACAGAAGGAGCAAGATAACGACCACAGGGAGGGTGGTTTATCAACGGCAAAATATAGATCGGAAGAGCACACGTCTGAACTCCAGTCACTGACAGCTATCTCGTATGCCGTCTTCTGCTTGAAAAAAAAAAAAAAAGAAAAGATATACGGACAGACTGTGACGTCGCCAGATAACTAAGTGAGTTGTATATAGAACAATGGCAGGTACACTAA
+
CBCCDFFFFFFFGGGGGGGGGGHHHHHHHHHGHHHHHGGGGGHHHHHHHHHHHHHHHGGGGGHHHHGGGGGEGGEGHHHHHHHGGGGGHHHHHHHHHHHGGGGGHHHHHHGFHHGHHHHHHHHHHHHHHHHHHHHHHFHHHFGHHHHGGGHGHHHHHHHHGHHHGFGGG---<-.../</<00:00<..--./.00<0:0...9-..-.00<00000000000<<00000000<//00</<.-.<0000<0
@M03495:530:000000000-LYBTV:1:2110:15711:17323 1:N:0:TGACAGCT+CCTACGGG
GTCAGCATGTGAGCTTTGGATGGTTCTGGTTTATCAACGGCAAAATATAGATCGGAAGAGCACACGTCTGAACTCCAGTCACTGACAGCTATCTCGTATGCCGTCTTCTGCTTGAAAAAAAAAAAAATTAGGACGAAGAAAAGGAATGTTTTGAAACCCTCAGTAAATAATACGATATGTTCTATTTCACCCGGCAGCAGTACATATCTGCGAATGAGAACCTCCAAGGTCATCAGAGTTATGTGCCAGAC
+
CCCCCFFFFFFFGGGGGGGGGGGGHHHHHHHHHHHHHHGGGGGHGHHHHHHGHHGGGGHHHGHHHGHHHGGHHHHHHHHHHGHHHHHHHGHHHHHHGGHFHHGGGHGHHGHHHHCGGFEEG//<//@01111?1/>@.>0000.//0000=<..000..:..0:00000;000...:-09;;F000000009:--;-...9;000:09000--9-000000.99./00.9000;0000000000:00009:
@M03495:530:000000000-LYBTV:1:2110:7121:17364 1:N:0:TGACAGCT+CCTACGGG
GTCAGCATGTGAGCTTTGGAGTGAAATCTCTTGTCTTAAGGAATAAAGGAAAAAGATTCCGTCGGAGGCTCGGTGCTCTACAGGTTCAACCTTTGTACTCTATTATTGCCTCACATTCCATCTCTTGTGAAAATATATTTGATTGGCTTTTCTGCAGGTTGTTTGCCAGGACTTTCCAAGACCTCCACTAGAAAACACAATAAACTTTTTGGAAGCTGGACAACTATCTTCATCTTTCAGAAACAGTGAAC
+
CCDCDFFFFFFFGGGGGGGGGGHHHHHHHHHHHHHHHHHHHGHHHHHHHHHHHHGGHIHIHHGGGGGGGHHGGGGGHHHHHHHHHHHHHHHHHHHHHHHHHHHHHHHHHHHHHHHHHHHHHHHHHHHHHFHHHHHHHHHHHHHHHHGHHHHHHHHHHHHHHGHHHHHHHHHHHHHHHHHBFHHHHHHFHHHHHGHHHHHEGGGHHFHHHHGGHGHHHHHHGGHHHHHHHHGGGBFGGGGBFCFGGFFGFG0
@M03495:530:000000000-LYBTV:1:2110:10770:17384 1:N:0:TGACAGCT+CCTACGGG
GTCAGCATGTGAGCTTTGGAATTAGTAAATTCGTTGACGACATAACGACCACAGGGAGGGTGGTTTATCAACGGCAAAATATAGATCGGAAGAGCACACGTCTGAACTCCAGTCACTGACAGCTATCTCGTATGCCGTCTTCTGCTTGAAAAAAAAAAAAACTAAATCATAACATGACATGTTAGCTATTCCCAACAATATACACCGTAGTCAAGCGTCCGTAATGGATCTCCCTCCAAATAATAGCAGCA
+
CCCCCFFFFFFFGGGGGGGGGGHHHGGHHHHHGHHHHHGGGGGHHHGGGGGHHHHGGGGGBBEFGHHHHHHHGGGGGHHHHHHFHHHHGGGGHHHHHHHGHHHGHHHHHHHHHHHHHHHHGGGHHHFHHHGGHHHHGGGHGHHHHHHGHHHHHGGGEC-;:.909;00;00;000000000;00000000000:/...0000000;-9...00000...--..;;:0000000//:./0000:000000/.
@M03495:530:000000000-LYBTV:1:2110:21730:17384 1:N:0:TGACAGCT+CCTACGGG
GTCAGCATGTGAGCTTTGGTCCAGCCTGAGTCCTGGTTTATCAACGGCAAAATATAGATCGGAAGACACACGTCTGAACTCCAGTCACTGACAGCTATCTCGTATGCCGTCTTCTGCTTGAAAAAAAAAAAAAAATAAAGATACAGACAAGGACAGCCGAAAACCCATCAACTTATAAAACACACACACCAACTTGCCAGAATGCTAAGTTATCATATCGAACCAGCTGATACTGAAGTAAGATCCTAACC
+
BABCCFFFFFFFGGGGGGGGGGHHHGHHGHGHHHHHHHHHHHHHHGGGGGHHHHHGHHHHHAFGGHHHGHGGHHHGHHHHGHGHHHHHHHHHHHHHHFFFGHGGHHHHGEEFFHHGHHGHGHGHHGGFCGG@/--0111110=000=.//..../...-----/.;.//;0/000000000....9....9../900000./00:0090000;000090../:-...00:00:0;00000000000000/.
@M03495:530:000000000-LYBTV:1:2110:8368:17404 1:N:0:TGACAGCT+CCTACGGG
GTCAGCATGTGAGCTTTGGAGTGAAATCTCTTGTCTTAAGGAATAAAGGAAAAAGATTCCGTCGGAGGCTCGGTGCTCTACAGGTTCAACCTTTGTACTCTATTATTGCCTCACATTCCATCTCTTGTGAAAATATATTTGATTGGCTTTTCTGCAGGTTGTTTGCCAGGACTTTCCAAGACCTCCACTAGAAAACACAATAAACTTTTTGGAAGCTGGACAACTATCTTCATTTTTCAGAAACAGTGAAC
+
CBCCCFFFFFFFGGGGGGGGGGHHHHHHHHHHHHHHHHHHHGHHGHHHHHHHHHGGHHIHHAGGGGGGGHHGGGGGGHGHHHHHHHHHGHHHHHHHHHHHHHHHHHHHHHHHHHHHHHHGHHHHHHHHHHHHHHHHHHHHHHHHHHHHHHHHHHHHHHHHHGHHHHHHFHHHHHHHHHFEFFHHHHHHHHHHHHHHHHHGHDGGHHHHHHGGGHHEHHHHHHHHHHHGHHGGGGGGGGGFFFFGGGGFFG0
@M03495:530:000000000-LYBTV:1:2110:18167:17416 1:N:0:TGACAGCT+CCTACGGG
GTCAGCATGTGAGCTTTGGAATTAGCTGGTTTATCAACGGCAAAATATAGATCGGAAGAGCACACGTCTGAACTCCAGTCACTGACAGCTATCTCGTATGCCGTCTTCTGCTTGAAAAAAAAACAGCAAATTCAGAATCACTTTGTGGATGAGGCTGACCCTACGATAAATCGGCAGAGCACACGTCTGAAACCCAGACGCCTTCCAACAACTCGTGTGCGGTCTTCCGACTATAAAAAAAATACCAAGTG
+
BBBBBFFFFFFFGGGGGGGGGGHHHFHHCGHHHHHHGFGGGGGFBGHHHHFHHGEAFEHHFFGHHGGHHGHHHHHHHHHHHHHHHFHHHHFGFBGHGGFHFHGEEHFHHHHHGHGEEGCEGBD/?202<<>@2F2@2222@@F111<??C11<0/.<<0FBGGFDGEF.0<<..--:.://.:.-../.00009;....-:-..99B0F.../;.;.:;B.-:-.9//;.---//9;:/9--./////.;/
@M03495:530:000000000-LYBTV:1:2110:28718:17418 1:N:0:TGACAGCT+CCTACGGG
GTCAGCATGTGAGCTTTGGACTCCTGACTGGTTTATCAACGGCAAAATATAGATCGGAAGAGCACACGTCTGAACTCCAGTCACTGACAGCTATCTCGTATGCCGTCTTCTGCTTGAAAAAAAAAAAACAAGTTCTATAACAGTGTGATGTACGGTCTGGTACTGGTTTGGCTGATATGCATAGATGGTAAACGTTCACTGACACAACGCCTCTATCAGGGATATCAGATATGATGATGAGTCATGGCTCC
+
BABCBFFFFFFFGGGGGGGGGGHGHHHHHHHGHHHHHGHHGGGFGHHHHHGHHHEHGGGGHAGHHHHGHHHGHHGHHHHHHHHHHHGHHHHHHEBHHGFEHHHFFGEAFHHGHHHHFHHHHCC/>C/////0111?11111?11111111111..0<<//000<0000.<.00..000000000000000000.9//0000000:/..---.:0009000;.//0:000;00000000000000000./0.
@M03495:530:000000000-LYBTV:1:2110:3452:17443 1:N:0:TGACAGCT+CCTACGGG
GTCAGCATGTGAGCTTTGGAATTAGAAATTCGTTGACGACAGAAGGAGCAAGATAACGACCACAGGGAGGGTGGTTTATCAACGGCAAAATATAGATCGGAAGAGCACACGTCTGAACTCCAGTCACTGACAGCTATCTCGTATGCCGTCTTCTGCTTGAAAAAAAAAAACATACATGAAAGATAAAAATACACTATACCAACGATGTATGTACATAACCAGAGTAATAAGCACACATAATAAACACACTT
+
3AAABFFFFFFFGGGGGGGFGGGHHHHHHHHGGHHHHEGGGGHHHHHHHHHHHHHHHGGGGEGHHHGGGGGBFFEGHHGHHGHGGGGGHHFHHHHHHHHGFGGHFHHHHHG?FGGHHHHHHHH>GGHHHHHHHHHBGBGGHFGFCGFCEDHGHHHHHGHHFHFFGG-C@-..0;09000000/000000.:0000/000000.99.../9//:://////;.../////////..99/;///////..;;/
@M03495:530:000000000-LYBTV:1:2110:23859:17461 1:N:0:TGACAGCT+CCTACGGG
GTCAGCATGTGAGCTTTGGAGTGAAATCTCTTGTCTTAAGGAATAAAGGAAAAAGATTCCGTCGGAGGCTCGGTGCTCTACAGGTTCAACCTTTGTACTCTATTATTGCCTCACATTCCATCTCTTGTGAAAATATATTTGATTGGCTTTTCTGCAGGTTGTTTGCCAGGACTTTCCAAGACCTCCACTAGAAAACACAATAAACTTTTTGGAAGCTGGACAACTATCTTCATTTTTCAGAAACAGTGAAC
+
DDDDDFFFFFFFGGGGGGGGGGHHHHHHHHHHHHHHHHHHHHHHHHHHHHHHHHGGHHIHHFGGGGGGGHHGGGGGHHHGHHHHHHHHHHHHHHHHHHHHHHHHGHHHHHHHHHHHHHHHHHHHHHHHHHGHHHHHHHHHHHHHHHHHGHHHHHHHHHHHHGHHHHHHHHEHHHHHHHFBGHHGHHGHGFHFHGHHHGHGFGDHHHHHHHGGHHHHHHFHHHHHHHHGHHGGGGGFFGGFGGGGGGFGGG0
@M03495:530:000000000-LYBTV:1:2110:11728:17468 1:N:0:TGACAGCT+CCTACGGG
GTCAGCATGTGAGCTTTGGAATTAGTAAATTCGTTGACGACAGAAGGAGCAAGATAACGACCACAGGGAGGGTGGTTTATAAACGGCAAAATATAGATCGGAAGAGCACACGTCTGAACTCCAGTCACTGACAGCTATCTCGTATGCCGTCTTCTGCTTGAAAAAAAAAAAAACATTAGGAGCGTCCACACATAGTCAAAGAACACACGAACATCCACAACATCGGCTCAGCTATACTAGACTCTGGCTGG
+
DDEEDFFFFFFFGGGGGGGGGGHHHHHHHHHHGHHHHHGFGGGHHHHHHHHHHHHHHHGGGGGHHHHGGGGGEFGGGHHHHHHHGGGGGHHHHHHHHHHHGGGGHHHHHHHGHHHGHHHHHHHHHHHHHHHHHHHHHH2GGFFGHHGHGEFHGHHHGHHHHHHHHGGGGG---9901111</.9..-.00..00<111111/.///..--<<-10/000.../0..-..0/0111<111101100100/..
@M03495:530:000000000-LYBTV:1:2110:8664:17473 1:N:0:TGACAGCT+CCTACGGG
GTCAGCATGTGAGCTTTGGTCCAGCCTGAGTCCTGGTTTATCAACGGCAAAATATAGATCGGAAGAGCACACGTCTGAACTCCAGTCACTGACAGCTATCTCGTATGCCGTCTTCTGCTTGAAAAAAAAAAAAAAACCAAACACAATACGATGAGCTAACAGATGAATACAGATAGAACAGTATGCTATCTAGACCCACTCAGAACTAGCACACACCCATGTTGACTAGTACACTACACACAACTAACTCC
+
CCCCCFFFFFFFGGGGGGGGGGHHHGHHHHGHHHHHHHHHHHHHHGGGGGHHHHHHHHHHH1EFGHHHHHHHGHHHE@FGHHHHHHHHHHHHHHHHHHH3GHHFFHHHHGGGHGHHHHGHHFFFGHGGBD//</<-<.........000....000;00/00;:00:000000000000//;;;000;0/000000:...//:00/0:0/00/..9...//0000000000000://0/;....0000;00
@M03495:530:000000000-LYBTV:1:2110:6141:17499 1:N:0:TGACAGCT+CCTACGGG
GTCAGCATGTGAGCTTTGGAATTAGTAAATTCGTTGACGACAGAAGGAGCAAGATAACGACCACAGGGAGGGTGGTTTATCAACGGCAAAATATAGATCGGAAGAGCACACGTCTGAACTCCAGTCACTGACAGCTATCTCGTATGCCGTCTTCTGCTTGAAAAAAAAAAAAACAGCGAAACCACTTTCATACACATCCCAGACAAATGTCTATGTGTAGAGAGAGCATCATATGTCACAACAACGCACTT
+
DDEDEFFFFFFFGGGGGGGGGGHHHHHHHHHHGHHHHHGGGGGHHHHHHHHHHHHHHHGGEEGHHHHGGGGGFFGEGHHHHHHHGGGGEHHHHHHHHHHHGGGGGHHHHHGGHHHGHHHHHHHHHHHHHHHHHHHHGF1GHGFGHHFHCCEHGHGHHHHHHFHFG@CG-:<<<../.-<---...01011111::000/.00..///1111111111111<11....0<<01111111<<0....----<:
@M03495:530:000000000-LYBTV:1:2110:20191:17509 1:N:0:TGACAGCT+CCTACGGG
GTCAGCATGTGAGCTTTGGATGGTTCTGGTTTATCAACGGCAAAATATAGATCGGAAGAGCACACGTCTGAACTCCAGTCACTGACAGCTATCTCGTATGCCGTCTTCTGCTTGAAAAAAATAACACTACTACGAAGAAGGGCGAGCCACAGAGCGCCATCGAGAGCCAAACGTGCAGACAGCCGACCCCTCTTCGGTCATTTTGCACCCGAACATTGACAGAAGACCCAACTACTTTCCTGTCACACTCA
+
AAAAABDFF1D3F1FGGGGFGGA1DGHGHGFHFHHB3FEEGAEHGHGHHGHHFGEGGGHFBFHHFGHHHGGHHF11FHDDGFFHHHGEEGGH0F2G>ECGHFE/>EADFGFFF1>EFG0<E0B1111<F0B11//<//0C0//<///>00>0100--<=././.<-..://;..:.;00.//..:-;--.9.9=0.99..0000/;///-----9:/9////9//;;-----/;////;B/9//9BB9///
@M03495:530:000000000-LYBTV:1:2110:13760:17510 1:N:0:TGACAGCT+CCTACGGG
GTCAGCATGTGAGCTTTGGAGTGAAATCTCTTGTCTTAAGGAATAAAGGAAAAAGATTCCGTCGGAGGCTCGGTGCTCTACAGGTTCAACCTTTGTACTCTATTATTGCCTCACATTCCATCTCTTGTGAAAATATATTTGATTGGCTTTTCTGCAGGTTGTTTGCCAGGACTTTCCAAGACCTCCACTAGAAAACACAATAAACTTTTTGGAAGCTGGACAACTATCTTCATTTTTCAGAAACAGTGAAC
+
CBCDDFFFFFFFGGGGGGGGGGHHHHHHHHHHHHHHHHHHHHHHHHHHHHHHHHGGHIIHHHHGGGGGGHHGGGGGHHHHHHHHHHHHHHHHHHHHHHHHHHHHHHHHHHHHHHHHHHHHHHHHHHHHHHHHHHHGHHHHHHHHHHHGHHHHHHHHHHHHHGHHHHHHFHHHHHHHHHHGHHHHHHHHHHHGHGFHHHHGHGHHHHHHGHGGHHEHHHHHHGHHHHHHHGGGGGGGGGGEFFFGGFFGGGB
@M03495:530:000000000-LYBTV:1:2110:2910:17511 1:N:0:TGACAGCT+CCTACGGG
GTCAGCATGTGAGCTTTGGAATTAGTAAATGTTGACGACAGAAGGAGCAAGATAACGACCACTGGTTTATCAACGGCAAAATATAGATCGGAAGAGCACACGTCTGAACTCCAGTCACTGACAGCTATCTCGTATGCCGTCTTCTGCTTGAAAAAAAAAAGTATTTATATAGACTCCAACCGTCTGAGTAGTATAAACAGCAGTGCAATACTCTAGAATAAGAATATATGTTTGAAATCCTAACATGTTAT
+
BBBBBFFDFFFFGGGGGGGGGGFHHFGHDFFDGFHGE2E2EGCHAGEEHHGEGFHBEFFFGAFGHFHHHHHHDGGGGG?GFHHHHHHHHGGGGGFGHHHGHGHEHEHGGFHFGHEHGHHHHGF?GHHG2FGGFDGHFHGGGHGHHHHHHGHHH10A>--<.0000000=0=00000////.:..:.0000000090009/./.9;000;0/09;0000;0;00000/;/////;9/////9/9.////;//
@M03495:530:000000000-LYBTV:1:2110:10828:17534 1:N:0:TGACAGCT+CCTACGGG
GTCAGCATGTGAGCTTTGGAATTAGCTGGTTTATCAACGGCAAAATATAGATCGGAAGAGCACACGTCTGAACTCCAGTCACTGACAGCTATCTCGTATGCCGTCTTCTGCTTGAAAAAAAAAAAAACACATTATTAATGGATAGATATCACTTACTATCTGCCAGCATTACTGTACCATGCGTCGAACTGACTTCTAGATAATCTATATGTCCATCAGTACTACATCGATCCACACACACATGCAACTTT
+
BACCCFFFFFFFGGGGGGGGGGHHHHHHHHHHHHHGHHGGGGGHHHHHHFHHHHEFFGHHHFHHHGHHHGHHHHHHHHHHHHHHHHHHHHHH3FFGFGHHHHGEEHGHHHHHHHHHHHHGGBDB>//</0?1?1<?111>111>1=F11111>110=00<0000/0./000000:;000;0/..-:-..:00;00000;000090090000;0900000900;00/;9./...///;.....//9////;/
@M03495:530:000000000-LYBTV:1:2110:10138:17537 1:N:0:TGACAGCT+CCTACGGG
GTCAGCATGTGAGCTTTGGTCCGCCTGGTTTATCAACGGCAAAATATAGATCGGAAGAGCACACGTCTGAACTCCAGTCACTGACAGCTATCTCGTATGCCGTCTTCTGCTTGAAAAAAAAAAAAAGAGACTCTACATCACGTAACGAGTCCTGCTTCTAATTCACTATATATCATTCCCAAATAAATTGATCACAAAGAAAGCGGACAGATTCCGATATGCCATAACAAAATTGCATCACGCACTAGGCT
+
CCCCCFFFFFFFGGGGGGCGGGFGGGHHGGHHHHHHHGGGGGHHHHHHHHHHHGGGGHHHHHHHGHHHGHHHHHHHHHHHHHGGHHHHHHHFHHHGGHHGHGGGHFHHFHHGGGHHHHF?D<////</0>>11<1111<11.<0...<.<<00</<=00000<00:0000:<0CC000000/900;000000;9C09;/:;///.----;9/////999-//9//////:../////////..-;-/9///
@M03495:530:000000000-LYBTV:1:2110:26820:17564 1:N:0:TGACAGCT+CCTACGGG
GTCAGCATGTGAGCTTTGGTCCGCCTGAGTCCCTGGTTTATCAACGGCAAAATATAGATCGGAAGAGCACACGTCTGAACTCCAGTCACTGACAGCTATCTCGTATGCCGTCTTCTGCTTGAAAAAAAAAAAGTAATAAACACAACACTCGCTAACACTCACTTCGATTTGACTTCTGCTCTCGGGACTATATTATGTCGTCAATTCGTTCTCATGATTCGACGCGTACATGGCTTGCACTATGATATACC
+
BBBBBFFFFFFFFGGGGGGGGGGGGGHHHHHHHHHDFHHHHHHGGGGGGGHHHHHHHHHHHGDEFHHHHGHHGHHHGHHGHHHHHHHHHHHHHHHHHH4CGHF1?FGHHGG?GFFFFHHHH0FEGFGFGD///?111?11?10.....10.-.<.///0//<000..00.0;000:0000000..--:./0;00000009.;..;00.:/..0;;//9//.:.--:--;.//....-;/////////:9/9
@M03495:530:000000000-LYBTV:1:2110:15892:17577 1:N:0:TGACAGCT+CCTACGGG
GTCAGCATGTGAGCTTTGGAGTGAAATCTCTTGTCTTAAGGAATAAAGGAAAAAGATTCCGTCGGAGGCTCGGTGCTCTACAGGTTCAACCTTTGTACTCTATTATTGCCTCACATTCCATCTCTTGTGAAAATATATTTGATTGGCTTTTCTGCAGGTTGTTTGCCAGGACTTTCCAAGACCTCCACTAGAAAACACAATAAACTTTTTGGAAGCTGGACAACTATCTTCATTTTTCAGAAACAGTGAAC
+
DDDCDFFFFFFFGGGGGGGGGGHHHHHHHHHHHHHHHHHHHHHHHHHHHHHHHHGGHHIIHGGGGGGGGHHGGGGGHHHHHHHHHHHHHHHHHHHHHHHHHGHHHHHHHHHHHHHHHHHHHHHHHHHHHHGHHHHHHHHHHHHHHHHHHHHHHHHGGHHHHGHHHHHHEGHHHHHHHGHHHGHHHHHHHHHFHGFFGFHEGDDDGFHHHHGGGHHHHHHGHGHHHHHFHFGGGGGGGGGGGFFGGGGGGGB
@M03495:530:000000000-LYBTV:1:2110:28467:17580 1:N:0:TGACAGCT+CCTACGGG
GTCAGCATGTGAGCTTTGGAGTGAAATCTCTTGTCTTAAGGAATAAAGGAAAAAGATTCCGTCGGAGGCTCGGTGCTCTACAGGTTCAACCTTTGTACTCTATTATTGCCTCACATTCCATCTCTTGTGAAAATATATTTGATTGGCTTTTCTGCAGGTTGTTTGCCAGGACTTTCCAAGACCTCCACTAGAAAACACAATAAACTTTTTGGAAGCTGGACAACTATCTTCATTTTTCAGAAACAGTGAAC
+
BBBBBFFFFFFFGGGGGGGFGGGHHFHHHHHHHHHHHHHFFFHHHHHFHHHGHHGGHHHGHFGGGGGGGHHGFGGGHHHHHHHHHHHHHHGHHHHHHHHHHFHHHHHHHHHHHHHHHHHHHHHHHHHHHHFHGHHHHHHHHHHHHAHHHHHHHGFFFHHHHGHHHGHHHHHHHHGHHHGHHGHHHHGHHHHBHGHHFGHGGDGHGHFFGHGGFHGHHHGHHGHGHHHHHHGGGGGGGEGGFFGGGGCFFF0
@M03495:530:000000000-LYBTV:1:2110:23374:17587 1:N:0:TGACAGCT+CCTACGGG
GTCAGCATGTGAGCTTTGGAGTGAAATCTCTTGTCTTAAGGAATAAAGGAAAAAGATTCCGTCGGAGGCTCGGTGCTCTACAGGTTCAACCTTTGTACTCTATTATTGCCTCACATTCCATCTCTTGTGAAAATATATTTGATTGGCTTTTCTGCAGGTTGTTTGCCAGGACTTTCCAAGACCTCCACTAGAAAACACAATAAACTTTTTGGAAGCTGGACAACTATCTTCATTTTTCAGAAACAGTGAAC
+
CCCCCFFFFFFFGGGGGGGGGGHHGGHHHHHHHHHHHHHHHHHHHHHGGHHHHHGGHIHHHGHGGGGGGHHGGGGGHHHHHHHHHHHHGHHHHHHHHHHHHHHHHHHHHHHHHHHHHHHHHHHHHHHHGHHFHGHHHHHHHHHHHFHHHHHHHHHHHHHHHGHHHHHHHHHHGHHHHHGHFHHHHHHHHHHGHGHHHHHGHHGHHHHHHHGGFHGHHHHHHHHHHHHHHHGGGGFGGGGGGGBFFGGGGG0
@M03495:530:000000000-LYBTV:1:2110:5570:17592 1:N:0:TGACAGCT+CCTACGGG
GTCAGCATGTGAGCTTTGGAATTAGTAAATTCGTTGACGACAATAACGACCACAGGGAGGGTGGTTTATCAACGGCAAAATATAGATCGGAAGAGCACACGTCTGAACTCCAGTCACTGACAGCTATCTCGTATGCCGTCTTCTGCTTGAAAAAAAAAAAAAACAACAACTAATAACAAACTACACTGCAGTCCGAGAGTCATCTAAAGAACTAGAAGCACGACTTGCAGAAATGAACAGTATAGCACTAT
+
CDDCCFFFFFFFGGGGGGGGGGHHHHHHHHHHGHHGHHGGGGGHHHHGGGGGHHHHGGGGE1BEEGHHHHHHHGGGGGHHHHHHHHHHHGGGGHHHHHHHGGHHGHHHHHHHHHHHHHHHHHHHHHF2FGGFFHHHHGGGHGHGHHHHHGHHHHCGGF---<<.......<0<000000<90000/00<<0000..<<-:00000::000./00000000/-.-..00000/00000::/000000:0000
@M03495:530:000000000-LYBTV:1:2110:15671:17611 1:N:0:TGACAGCT+CCTACGGG
GTCAGCATGTGAGCTTTGGATGGTTCTGGTTTATCAACGGCAAAATATAGATCCGGAAGAGCACACGTCTGAACTCCAGTCACTGACAGCTATCTCGTATGCCGTCTTCTGCTTGAAAAAAAAAAAAAAAGAATGAATGACCGGACAACTGTTATTCTAGAATTCCGAATGAATACATTCTCTTCTAATTACTAGTTGGACACAACCATGACATACACTACGATTGCGCACGCTAATAGCACTTTTACTCT
+
CCCCCFFFFFFFGGGGGGGGGGGGHHHHHHHHHHHHHHGGGGGHHHHHHHHHHHHGGGGHHHHHHHGHHHGHHGHHHHHHHGHHHHHHHHHHHFHHHGDHHGHGGGHGHHHHHHHFHHHHGFG</B/</>..01111111<0-----..0/0;0000;00;00000/...000;000090000090000000000000000;./....90000000000//.9...0.:----.;.9009;000000:0:0
@M03495:530:000000000-LYBTV:1:2110:10171:17641 1:N:0:TGACAGCT+CCTACGGG
GTCAGCATGTGAGCTTTGGTCCAGCCTGAGTCCTGGTTTATCAACGGCAAAATATAGATCGGAAGAGCACACGTCTGAACTCCAGTCACTGACAGCTATCTCGTATGCCGTCTTCTGCTTGAAAAAAAAAAAAAAAATAGTACAACATCACGTAATTAATTAAATACGGAACGAGTAGGTACACCAGACACGTGATCGTTATAATCGCACACAATCCACTACACCCGCGAATAATCTATATGGAACTACTA
+
ECDEEFFFFFFFGGGGGGGGGGHHHGHHHHHHHHHHHHHHHHHHHGGGGGHHHHHHHHHHHGGGGHHHHHHHGHHHGHHHHHHFGGHHHHHHHHHHHHHFHHHGGHHHHGGGHGHHHHHHHBFBGHGGGF@>//<--.00111110./0<0../..11111<:1<10....9.....101<111:.:<9//..../1./9..1111...--...00/001//0//.---<-<.<111:<1<111:000:11
@M03495:530:000000000-LYBTV:1:2110:7700:17647 1:N:0:TGACAGCT+CCTACGGG
GTCAGCATGTGAGCTTTGGAGTGAAATCTCTTGTCTTAAGGAATAAAGGAAAAAGATTCCGTCGGAGGCTCGGTGCTCTACAGGTTCAACCTTTGTACTCTATTATTGCCTCACATTCCATCTCTTGTGAAAATATATTTGATTGGCTTTTCTGCAGGTTGTTTGCCAGGACTTTCCAAGACCTCCACTAGAAAACACAATAAACTTTTTGGAAGCTGGACAACTATCTTCATTTTTCAGAAACAGTGAAC
+
BBBBBFFFFFFFGFGGGGGGGGHHHHGHHHHHHHHHHHHHHHHCHHHHHHHHGHGGHHHHEFGGGGGGGHHGGGGGFHHGHHGHHHHHHHGGGHHGHHHHHHHHGHHHHHHHHHHHGHHHHHHHHHGHHHGHHHHHHHHHHHHHHHHHHHFHHHHHHHGHHGHHFHHHHHHGHHGHHEHHHHHHHGFHHGHHFHFGGGGGFHG0DHHHFHGGHHHGHHFHHHHGHHHHHHGGGFGGGGGGGFFGGGGGGG0
@M03495:530:000000000-LYBTV:1:2110:20066:17648 1:N:0:TGACAGCT+CCTACGGG
GTCAACATGTGAGCTTTGGAATTAGTAAATTCGTTGACGACAGAAGGAGCAAGATAACGACCACAGGGAGGGTGGTTTATCAACGGCAAAATATAGATCGGAAGAGCACACGTCTGAACTCCAGTCACTGACAGCTATCTCGTATGCCGTCTTCTGCTTGAAAAAAAAAAAAATAACAAACAAAAAAACACGCTCAATGTAAGTACTGATCACAAACATAGCCAACTAAATGATTAACAGTTACGTACGAC
+
CCCCCFFFFFFFGGGGGGGGGGHHHHHHHHHHGHHHHHGGGGGHHHHHHHHHHHHHHHGGGGGHHHHGGGGGEFGFGHHHHHHHGGGGGHHHHHHHHHHHGGGGHHHHHHHGHHHGHHHHHHHHHHHHHGHHHHHHHHFHHHGGHHHHGEGHGHHHHHHHHHHHHGGGGE<<-.<:0:0......9--....-...<000000000<0<000/00..:B0:000:.:<0B00<00000000000./0.-..
@M03495:530:000000000-LYBTV:1:2110:18458:17650 1:N:0:TGACAGCT+CCTACGGG
GTCAGCATGTGAGCTTTGGTTTATCAACGGCAAAATATAGATCGGAAGAGCACACGTCTGAACTCCAGTCACTGACAGCTATCTCGTATGCCGTCTTCTGCTTGAAAAAAAAAAAAAAAAAACAGAAAACAGGGACACAGAGTGAGGCATAAAACGCATATTGAATTAAACATATTACTTACAAAAGAAGGCACGCAATAGACTGCACCTAACAATACTATGTGTAGAAGCGACTAAGTAGTCACTACATA
+
DCDDDFFFFFFFGGGGGGGGGGHHHHHHGGGGGHHHHHHHHHHHGGGGHHHHHHHGHHHGHGHHHHHHHHHHHHHHHHHHHHHHHHGGHHHHGGGHGHHHHHHHHHHHHGGGGFB//>//--<.0/00//./...<../.0/1110...0011<0-9-..1111111111010111111<111:0.:../.....---.1110<0/00<<0:/00010111111<11<110-.-9-00111111111/0<1
@M03495:530:000000000-LYBTV:1:2110:13008:17653 1:N:0:TGACAGCT+CCTACGGG
GTCAGCATGTGAGCTTTTGAGTGAAATCTCTTGTCTTAAGGAATAAAGGAAAAAGATTCCGTCGGAGGCTCGGTGCTCTACAGGTTCAACCTTTGTACTCTATTATTGCCTCACATTCCATCTCTTGTGAAAATATATTTGATTGGCTTTTCTGCAGGTTGTTTGCCAGGACTTTCCAAGACCTCCACTAGAAAACACAATAAACTTTTTGGAAGCTGGACAACTATCTTCATTTTTCAGAAACAGTGAAC
+
CBCCCFFFFFFFGGGGGGGGGGHHHHHHHHHHHHHHHHHHHHHHHHHHGHHHHHGGHHHHHHHGGGGGGHHGGGGGHHHHHHHHHHHHHHHHHHHHHHHHHHHHHHHHHHHHHHHHHHHHHHHHHHHHHHHHHHHGHHHHHHHHHFHHHHHHHHHHGHHHHGHHHHHHHHHHHHHHHHHGHFHHHHHGHHF>GGGFHFHEGDGHHHHHHHGGGHFEHHHHHHGHHHHFHGGGGGGGGGGGFFFGGGGFGG0
@M03495:530:000000000-LYBTV:1:2110:9506:17664 1:N:0:TGACAGCT+CCTACGGG
GTCAGCATGTGAGCTTTGGTCCAGCCTGAGTCCTGGTTTATCAACGGCAAAATATAGATCGGAAGAGCACACGTCTGAACTCCAGTCACTGACAGCTATCTCGTATGCCGTCTTCTGCTTGAAAAAAAAAAACAAAAGCAGGAAGAGCATGACGGGAAGATTCGAGTCAAGGGCCAGCGAGCAAGCACACATGACGATCATACGGGAACATGAGAAATTGCGACAGCGGAGTGATGGTAGGTAGGAAACTG
+
BBBCDFFFFFFFGGGGGGGGGGHHHGHHHHHHHHHHHHHHHHHHHGGGGGHHHHHHHHHHHEGGGHHHHHHHGHHHGHHHHHHFGGHHHHHHHHHHHHHFHHHFGHHHHGGGHGHHHHHHG0BDGHGGGG/>///001011/.0<<0011111.--.-..000.0/0<0000......---9-//.///.<000:...<9000..-.-./00000000000<----.----<.0000<00.000.00//00
@M03495:530:000000000-LYBTV:1:2110:16249:17664 1:N:0:TGACAGCT+CCTACGGG
GTCAGCATGTGAGCTTTGGAAGTTGACGACAGAAGGAGCAAGATAACGACCACAGGGAGGGTGGTTTATCAACGGCAAAATATAGATCGGAAGAGCACACGTCTGAACTCCAGTCACTGACAGCTATCTCGTATGCCGTCTTCTGCTTGAAAAAAAAAAAAAGACGTCAAGGATATCATGGGGTGAGAACTATGGGACATGTGATAAGAAGCAAAGTATCAGAAAGGAACGGACCTAGTACATGTGTGAAA
+
CCCCDFFFFFFFGGGGGGGGGGGHHHHGGGGGHHHHHHHHHHHHHHHGGGGGHGHHGGGGGAFFEFHHHHHHHGGGGGHGHHHHHHHHHGGGGHHHHHHHGHHHGHHHHHHHHHHHHHHGHHHGHGGHHHHGGHHHHGEGHGHHHHHHHFGHGHGGGG?@-:.:/..9..:0.00000000...-..:00:00:0./..00:00000000/00/0/00;00000;0.;/....--/00000000:00.000
@M03495:530:000000000-LYBTV:1:2110:3337:17664 1:N:0:TGACAGCT+CCTACGGG
GTCAGCATGTGAGCTTTGGAGTGAAATCTCTTGTCTTAAGGAATAAAGGAAAAAGATTCCGTCGGAGGCTCGGTGCTCTACAGGTTCAACCTTTGTACTCTATTATTGCCTCACATTCCATCTCTTGTGAAAATATATTTGATTGGCTTTTCTGCAGGTTGTTTGCCAGGACTTTCCAAGACCTCCACTAGAAAACACAATAAACTTTTTGGAAGCTGGACAACTATCTTCATTTTTCAGAAACAGTGAAC
+
A>A11C1DDD3DBE1EDG1A1BFFGBGHFDEAGDHCHHHGFHHBGAA1DGHBFHGGHFBGEAAAFAA/EG0EEEGGEHFHHHH0@FGH2@0FGFHDGDGFH1GFFFGDFGHHHHHHHHEHHBF1FGGHHHEDDHFHFFFGHD>FG<0GFB<FFGBDGH0@G/AG0GHFGFCGFHGHHHHG0CGBGCGHFGF1F1>FGGHGHD<DDGHFHHGGGFCHGFBGHCGEGHBGBF0BCBFFBF0;;B9FFG0;;F0
@M03495:530:000000000-LYBTV:1:2110:5479:17674 1:N:0:TGACAGCT+CCTACGGG
GTCAGCATGTGAGCTTTGGTCCAGCCTGAGTCCTGGTTTATCAACGGCAAAATATAGATCGGAAGAGCACACGTCTGAACTCCAGTCACTGACAGCTATCTCGTATGCCGTCTTCTGCTTGAAAAAAAAAAAAATAAAAAAACAAAATGCATAAATCATGACATAAAACTAACTTCTGAAACACATATATAATGATCGTACACACAACAGTTGTGTACCATGTACTATAACAAACTAACTCAATCACATCT
+
CBCCCFFFFFFFGGGGGGGGGGHHHGHHHHHHHHHHHHHHHHHHHGGGGGHHHHHHHHHHGAFGGHHHHHHHGHHHGHHHHHHHHHHHHHHHHHHHHHHFHHHGGHHHHGGGHGHHHGHHHFFGHHGGGCD<//0<11<1-<...<.0000000000;0:00000000;000:00;0;0090/..00;000;00090./.;.009..99/0000./09009090;0;000000..0:000000:000::90
@M03495:530:000000000-LYBTV:1:2110:27855:17679 1:N:0:TGACAGCT+CCTACGGG
GTCAGCATGTGAGCTTTGGAATTAGCTGGTTTATCAACGGCAAAATATAGATCGGAAGAGCACACGTCTGAACTCCAGTCACTGACAGCTATCTCGTATGCCGTCTTCTGCTTGAAAAAAAAAATAAAACTGTCAGGCTAGAGTGTTGGAGAAGGAAAGGGAATTTGTGAGATTACGGAGAAAGGAGGAAGGATCAGGAGTGACACGAGTGCGCCAGTCGGCGTATGTTACTGTGCATGGCTCATTGGTTG
+
ABBBBFFFFFFFFGGGGGGGFGHHHGGHHHGFHHHBGHECFGGCAGHHHFHHHHGGGGHHG3FFHGGGHGGHHHHHHHDGGHGHHHHHGHHH3BFFGGHGHHG1EHEBGHHGFHEFHHCEEDC/02222222@@2222010111111//1?100<00000<.00000</000000<....-.//./.../...0;.9B/./.000;.--;90--.9-:/.-----.///////;/////.9.////9//9;
@M03495:530:000000000-LYBTV:1:2110:7203:17694 1:N:0:TGACAGCT+CCTACGGG
GTCAGCATGTGAGCTTTGGAATTAGTAAATTCGTTGACGACAGAAGGAGCAAGATAACGACCACAGGGAGGGTGGTTTATCAACGGCAAAATATAGATCGGAAGAGCACACGTCTGAACTCCAGTCACTGACAGCTATCTCGTATGCCGTCTTCTGCTTGAAAAAAAAAAAAACAAAAAAAGCAGAGTGAACCATGCTGACGGTACAACCGATTACAGGCGAGGACACGGAACACACAAGTGTGAGTGACA
+
CCCCCFFFFFFFFGGGGGGGGGHHHHHHHHHHGHHHHHGGGGGHGHHHHHHHHHHHHHGGGEEHHHHGGEGGEFGGFHHHHHHHGGGGGHHHHHHHHHHHGGGGHHHHHHHGHHHGHHHHHHHHHHHHHHHHHHHGHHHHHHGGHHGHGCCHGHGHHHHHGHHHHGGGG-@-;;9....;-..//:.9////.;//////9.-;9.9//.---..9//:.-----./..--.://.....//////////9
@M03495:530:000000000-LYBTV:1:2110:16468:17699 1:N:0:TGACAGCT+CCTACGGG
GTCAGCATGTGAGCTTTGGAGTGAAATCTCTTGTCTTAAGGAATAAAGGAAAAAGATTCCGTCGGAGGCTCGGTGCTCTACAGGTTCAACCTTTGTACTCTATTATTGCCTCACATTCCATCTCTTGTGAAAATATATTTGATTGGCTTTTCTGCAGGTTGTTTGCCAGGACAGGTCGTGATTGCTGGAGCAGGTATGATATAATTCTAGGATTTGACAGATGAATAATTTACATATATATCTAACTTTGA
+
CCDDCFFFFFFFGGGGGGGGGGHHHHHHHHHHHHHHHHHHHHHHGHHHHHHHHHGGHHIIHGHGGGGGGHHGGGGGHHHHHHHHHHHHHHHHHHHHHHHHHHHHHHHHHHHHGGHHHHHHHHHHHHHHHHHHHHHHHHHHHHHHHHHHHHHHHHHHHHHHHGHHHHHHHHHHHFGHHGGGGHHHHHHGHHHHHHHHGHHHHHHHHHHHHHFFHHHHGGHHHHHH<GHCHHHGHGHHGGGGGGGGGGGGGG0
@M03495:530:000000000-LYBTV:1:2110:3323:17703 1:N:0:TGACAGCT+CCTACGGG
GTCAGCATGTGAGCTTTGGAGTGAAATCTCTTGTCTTAAGGAATAAAGGAAAAAGATTCCGTCGGAGGCTCGGTGCTCTACAGGTTCAACCTTTGTACTCTATTATTGCCTCACATTCCATCTCTTGTGAAAATATATTTGATTGGCTTTTCTGCAGGTTGTTTGCCAGGACTTTCCAAGACCTCCACTAGAAAACACAATAAACTTTTTGGAAGCTGGACAACTATCTTCATTTTTCAGAAACAGTGAAC
+
BBBABFFFBFFFGFFBGBGGGFFFHHGFHHHHHHHHFFFFHHHHFHHHHHHHHHGFHHHHFCCECCEGGHGGGEGGHGHHHHGHHHGHHHFHHHHHFHHBGHHHHHHGHFHHHHGHHFFHHHHHHHHFGH?4GHHHHHHHHFHH3GHCGHHHHGFHHGHHHGHHHHHHEHHGHHHHGGHHHHHHHEHHHGHGBHHHHHHGFHGHGHHHGGGGHHHHHHHHHGHGGHHFHHGGGGGGGGFGFBFFFGFGBF9
@M03495:530:000000000-LYBTV:1:2110:26945:17739 1:N:0:TGACAGCT+CCTACGGG
GTCAGCATGTGAGCTTTGGAGTGAAATCTCTTGTCTTAAGGAATAAAGGAAAAAGATTCCGGCGGAGGCTCGGTGCTCTACAGGTTCAACCTTTGTACTCTATTATTGCCTCACATTCCATCTCTTGTGAAAATATATTTGATTGGCTTTTCTGCAGGTTGTTTGCCAGGACTTTCCAAGACCTCCACTAGAAAACACAATAAACTTTTTGGAAGCTGGACAACTATCTTCATTTTTCAGAAACAGTGAAC
+
AAAA1BFFFFBFGGBGA1FG1AGGGH3FH3EGFEGGDFAFF1011FA1AGBCFFGEFHHHC/AFECGC?HFGGGGGEDDFHHGHHHFFHH0GB1F>BDGHEFFEFGGFHHHHHGFGGHHFF1F>GHHHHHFD1DHHHFHHHGFHHHHHH0FGFHBHFGGFHFHHFGHGGHGCFFFGFBHHHHHGFG/GGFHFG0:/:...:0:00:CGHFG?:;FEFGFFFFF.C/B0BFF0;FFFF/;CBB9/C///99/
@M03495:530:000000000-LYBTV:1:2110:17888:17743 1:N:0:TGACAGCT+CCTACGGG
GTCAGCATGTGAGCTTTGGAGTGAAATCTCTTGTCTTAAGGAATAAAGGAAAAAGATTCCGTCGGAGGCTCGGTGCTCTACAGGTTCAACCTTTGTACTCTATTATTGCCTCACATTCCATCTCTTGTGAAAATATATTTGATTGGCTTTTCTGCATGTTGTTTGCCAGGACTTTCCAAGACCTCCACTAGAAAACACAATAAACTTTTTGGAAGCTGGACAACTATCTTCATTTTTCAGAAACAGTGAAC
+
BBBBBFFFFFFDGGGGGGGGGGHHHHHHHHHHHHHHHGHHHGHHHHHHHGHHHHGGHHHHHBFEGFGGGHHGGEGGHGHHHHHHHHHHHHHHHHHHHHHHHFHHHGHBGHHGHHHHHHHHHFGGFHHGFHHHGHHHHHHHHBHHG0FHHHHHHHHHHHHHHHHHHGHHHHHGHHHHHHHGHHGHHHHHHHHGF<FGHHHGGGGGHHGHHHGGFGGEHHHHGHHHFHHHHHEHHGGGGGFGGBCFFGFGEF0
@M03495:530:000000000-LYBTV:1:2110:17014:17752 1:N:0:TGACAGCT+CCTACGGG
GTCAGCATGTGAGCTTTGGAGTGAAATCTCTTGTCTTAAGGAATAAAGGAAAAAGATTCCGTCGGAGGCTCGGTGCTCTACAGGTTCAACCTTTGTACTCTATTATTGCCTCACATTCCATCTCTTGTGAAAATATATTTGATTGGCTTTTCTGCAGGTTGTTTGCCAGGACTTTCCAAGACCTCCACTAGAAAACACAATAAACTTTTTGGAAGCTGGACAACTATCTTCATTTTTCAGAAACAGTGAAC
+
BBBBAFFFFDFFGGGGGGGGGGHHHHHGHHHFGHGGHHHHHHFHHHHHFHGHHHGGHHHHHBFEFGGEGHHGGEGGHHHHHGHHGGHHHGHHGHHHHHHHHHHHHHHHGHHHHHHHHHHGGHFHHHHFHGGHHHHHHHGHHEHHHHHHHHHHHHHHHHFGHGHHHHHHHHHHHHHHHG1GHHFCGFHHHHHEHHHHHHFGGD0GHHHHHHGGGHGEHHFHGHHHHHHHHHGGGGGGFFFGGGEFFGFBFGB
@M03495:530:000000000-LYBTV:1:2110:12988:17754 1:N:0:TGACAGCT+CCTACGGG
GTCAGCATGTGAGCTTTGGTCCAGCCTGAGTCCTGGTTTATCAACGGCAAAATATAGATCGGAAGAGCACACGTCTGAACTCCAGTCACTGACAGCTATCTCGTATGCCGTCTTCTGCTTGAAAAAAAAAAAAAAACAAACAAAATTACACACCGACAACCTTCAAGAATAAGCACAACACGCACAATGCTGCGGCAACCCGGTATAATATCTAGCACTGCTATGATAGCTACTGCGGATTACGCATCATA
+
DCDEDFFFFFFFGGGGGGGGGGHHHGGHHHHHHHHHHHHHHHHHHGGGGGHHHHHHHHHHHGGGGHHHHHHHGHHHGHHHHHHGHHHHHHHHHHHHHHHFHHHGGHHHHGGGHGHHHHHHHGHGHHGGGBD<</>-...<.....000110<..-----../0001:0/011101/::....----/000110-----...-<<-.1111111111:0<F011111<111110::1.--<.:0....-011
@M03495:530:000000000-LYBTV:1:2110:20686:17760 1:N:0:TGACAGCT+CCTACGGG
GTCAGCATGTGAGCTTTGGAGTGAAATCTCTTGTCTTAAGGAATAAAGGAAAAAGATTCCGTCGGAGGCTCGGTGCTCTACAGGTTCAACCTTTGTACTCTATTATTGCCTCACATTCCATCTCTTGTGAAAATATATTTGATTGGCTTTTCTGCAGGTTGTTTGCCAGGAACTTTCCAAGACCTCCACTAGAAAACACAATAAACTTTTTGGAAGCTGGACAACTATCTTCATTTTTCAGAAACAGTGAA
+
BBBBBFFFFFFFGGGGGGGGG4GHHGGHHHHHHHHHHHHHHHHHHHDHHHHHHHGGHHHHGAGGGGGGGHHGGGGGHHHGHHHHHHHHHHGHHHHGHHHHHHHHHHHFHHHHHGHHHHHHHHHFGHHGHHHGHHHHHHHHHFHHGFGFHHHHHHFHHHHHHGHHGHHHGHHHHHGHHHDHGGHEHHHFHHHFHFHHGFHGGHH0DGHFHHHGGHHHEHFHAGHGHFHHGGGGFFFGGGGGGGFFGGGGEFF
@M03495:530:000000000-LYBTV:1:2110:25161:17765 1:N:0:TGACAGCT+CCTACGGG
GTCAGCATGTGAGCTTTGGAATTAGTAAATTCGTTGACGACAGAAGGAGCAAGATAACGACCACAGGGAGGGTGGTTTATCAACGGCAAAATATAGATCGGAAGAGCACACGTCTGAACTCCAGTCACTGACAGCTATCTCGTATGCCGTCTTCTGCTTGAAAAAAAAAAAAACATGCATACTGAGCACATGTTATACCTCAGATGTACGGCGTCTCAATAAGTCTAGTGCTTTTCGGCACAGACATATCA
+
CCCCCFFFFFFFGGGGGGGGGGHHHHHHHHHHGHHHHHGGGGGFGHHHHHHHHHHHHHGGEEFHHHHG1EFGGGGFGHHHHHHHGGGGGHGHHHHHHHHHGDGGHHHFHHHGHGHGHHGHHHHHHHHHHHGHHHHHHHBHHHFFHHHHGEGGGHHHHHHH0GHHFGGGEE--9..00000;9000000./0000:000:0000;009:0..----./00090000000;00000;0---:-//0./;;000
@M03495:530:000000000-LYBTV:1:2110:11878:17772 1:N:0:TGACAGCT+CCTACGGG
GTCAGCATGTGAGCTTTGGAGTGAAATCTCTTGTCTTAAGGAATAAAGGAAAAAGATTCCGTCGGAGGCTCGGTGCTCTACAGGTTCAACCTTTGTACTCTATTATTGCCTCACATTCCATCTCTTGTGAAAATATATTTGATTGGCTTTTCTGCAGGTTGTTTGCCAGGAGACCTCCACTAGAAAACACAATAAACTTTTTGGAAGCTGGACAACTATCTTCATTTTTCAGAAACAGTGAACAACCCACT
+
CACCDFFFFFFFGGGGGGGGGGHHHHHHHHHHHHHHHHHHHHHHHHHHHHHHHHGGHHIIHGGGGGGEFHHGGGGGHHHHHHHHHHHHHHHHHHHHHHHHHHHHHHHHHHHHHHHHHHHHHHHHHHHHHHHHHHHHHHHHHGHHHHHHHHHHHHGHHHHHHGHHHHHHGHHGHGGHHHHHHHHHHHHHHHHGHHHHHHHHHHGGBHHHHHHHFFHHHHHHHHHGGHHHHHGFFFFFFFBFFGGGGGDGGG.
@M03495:530:000000000-LYBTV:1:2110:10028:17775 1:N:0:TGACAGCT+CCTACGGG
GTCAGCATGTGAGCTTTGGTCCAGCCTGAGTCCTGGTTTATCAACGGCAAAATATAGATCGGAAGAGCACACGTCTGAACTCCAGTCACTGACAGCTATCTCGTATGCCGTCTTCTGCTTGAAAAAAAAAAACTACACCCGGGAGATATCGATCGGACTAGCTTGGTACTATCTTCTATTTCAGAAAACACTAGACTTGCGTTTGGTAATGAAGCATATGATACCGGTCCAGGTATTCTCTAGCTGTGCGA
+
BABBBFFFFFFFGGGGGGGGGFHHGGFHHHHHHHHHGHHHHHHHHGGGGGGHHFHHHHHEGEGGGHHHGHHHGHHHFGGCGHGFBFGHHHHHHHHHHHEBGHHFFHHGHGF/FFHHHHHHG0B3BFE<BB///1111<0</--->EG0=G<GCGCA<--:/::CC.00;000000:00;0;0CFG0/CF9A09000000;9..9...9/;BF///9//////;9/.----9//;//;///9///;/;//.;
@M03495:530:000000000-LYBTV:1:2110:22864:17781 1:N:0:TGACAGCT+CCTACGGG
GTCAGCATGTGAGCTTTGGACTCCTGACTGGTTTATCAACGGCAAAATATAGATCGGAAGAGCACACGTCTGAACTCCAGTCACTGACAGCTATCTCGTATGCCGTCTTCTGCTTGAAAAAAAAAAATAAAGGACTTCTTAAATTGCTTCAGGTAAACTGATAATAACGTGGCAGATGATACAAGATTTGACTTAATGAACAATTACCATACGTATGCGAAGAAGACGTTGCATGTCACCCACCTATGCTC
+
CCCCCFFFFFFFGGGGGGGGGGHHHHGHHHHBGHHHHHHHGGGGGHHHHHHHHHHHGGGGHGGHHHHGHHHGHHHHHHHHFHHHHGHHHHGHHF3FGHFEHHHBEFGFGHHHGGHHHBDGHGGGGC<02@@2100?111?1?1??1F111111=>1<1=11=1111>0./<.-/..000000;00/0000;0::000000;0B00000000/;000/;..--.////.....////////..9..//////
@M03495:530:000000000-LYBTV:1:2110:8107:17794 1:N:0:TGACAGCT+CCTACGGG
GTCAGCATGTGAGCTTTGGAGTGAAATCTCTTGTCTTAAGGAATAAAGGAAAAAGATTCCGTCGGAGGCTCGGTGCTCTACAGGTTCAACCTTTGTACTCTATTATTGCCTCACATTCCATCTCTTGTGAAAATATATTTGATTGGCTTTTCTGCAGGTTGTTTGCCAGGACTTTCCAAGACCTCCACTAGAAAACACAATAAACTTTTTGGAAGCTGGACAACTATCTTCATTTTTCAGAAACAGTGAAC
+
DDDDDFFFFFFFGGGGGGGGGGHHHHHHHHHHHHHHHHHHHHHHHHHHHHHHHHGGHHHIHGHGGGGGGHHGGGGGHHHHHHHHHHGHHHHHHHHHHHHHHHHHHHHHHHHHHHHHHHHHHHHHHHHHHHHGHHHHHHHHHHHHHHHHHHHHHHHHHHHHHGHHHHHHGHHHHHHHHHHHGHHHHHHGHGGHHGHHHGHAD=DGHHHHHHGGHHHEHHHHHHHGHGHHHHGGGGGGGGFGFFGGGEFGGG0
@M03495:530:000000000-LYBTV:1:2110:28252:17803 1:N:0:TGACAGCT+CCTACGGG
GTCAGCATGTGAGCTTTGGGGAGGGTGGTTTATCAACGGCAAAATATAGATCGGAAGAGCACACGTCTGAACTCCAGTCACTGACAGCTATCTCGTATGCCGTCTTCTGCTTGAAAAAAAAAAAAACATATCAGAAGTCGGGATGGGCGAGTACTTCAATGGAGTGAACCCCGATCTGGTTGGCGTAGCTTGGTAGATCTATTGTCACACATATTGTCGAAGCGCACCTGTCGGAATCATGCTAGCACGGG
+
CBCCCFFFFFFFGGGGGGGGGGGGGGGGEGHFHHHHHGGGGGHFGGHHHHHHHGGGGHHGHGGHGHHHGHHFHHHHHHHHHHHHHHHHHHBBGHHGDFHGHGGGHGGFGHHGC?GHHGGGG><//->.11111<1=<00.-<-....;-:--.009B000;/0/9.00;...----90;;/.-/-;-B./9/./;///////////////.///////..:.--9-;-9/;/9--..9/////////;---
@M03495:530:000000000-LYBTV:1:2110:20683:17804 1:N:0:TGACAGCT+CCTACGGG
GTCAGCATGTGAGCTTTGGACTCCTGACTGGTTTATCAACGGCAAAATATAGATCGGAAGAGCACACGTCTGAACTCCAGTCACTGACAGCTATCTCGTATGCCGTCTTCTGCTTGAAAAAAAAAAAAATAAAAAAAAGAAAAAAAGCGAATGTCTAATGTGTGAAGATACGATCAAACAGGCTGTGTCCAAAGCGATATTATCAGAGAATAATCACATTGTCGAGCATAGATGCAGTGTGTACGTACAGT
+
CCCCCFFFFFFFGGGGGGGGGGHHHHHHHHHHHHHHHHHHGGGGGHHHHHHHHHHHGGGGHFGHHHHGHHHGHHHHHHHHHHHHHHHHHFHHHGGHHHFGHHHHGFGHGHHHGHHHHHHGHGGDDC<</0=1111---.../<.--....--00000000000.0000000..9..00;./9.;.9/090000//....-00000000/00000000000009;.-.-000;000000099.00.;;.90:
@M03495:530:000000000-LYBTV:1:2110:11774:17805 1:N:0:TGACAGCT+CCTACGGG
GTCAGCATGTGAGCTTTGGAATTAGTAAATTCGTTGACGACAGAAGGAGCAAGATAAGACCACAGGGAGGGTGGTTTATCAACGGCAAAATATAGATCGGAAGAGCACACGTCTGAACTCCAGTCACTGACAGCTATCTCGTATGCCGTCTTCTGCTTGAAAAAAAAAAAAAACGGAAAAGCACACGACAGACATCCAGTCACGAGTCTTAATAACGTAGAGCGTAGCGTCGTGCACACACAAATACAACA
+
BAABBFFFFFFFGGGFGGGGGGHGHGHHHHHHGGHFGHGGGFGFHHHHHHHHHHHHHHGHHGFHHEGAEEEEFGFGHHHFHGFGGFEGHHHHHHHHHHHGGGGHHGHHGHGCGHGHHHHHHHHDHGHHHHHHHHGGH2FGHCEHHHHGCFHFGHHGFHHCGFHFCCGC---;-.-.9.-;9.9//.--;-9/..:;/:/:9/999-../;////9/.;...//-9.-.-:.-;.../9....../;////.
@M03495:530:000000000-LYBTV:1:2110:8704:17823 1:N:0:TGACAGCT+CCTACGGG
GTCAGCATGTGAGCTTTGGAGTGAAATCTCTTGTCTTAAGGAATAAAGGAAAAAGATTCCGTCGGAGGCTCGGTGCTCTACAGGTTCAACCTTTGTACTCTATTATTGCCTCACATTCCATCTCTTGTGAAAATATATTTGATTGGCTTTTCTGCAGGTTGTTTGCCAGGACTTTCCAAGACCTCCACTAGAAAACACAATAAACTTTTTGGAAGCTGGACAACTATCTTCATTTTTCAGAAACAGTGAAC
+
DDDDDFFFFFFFGGGGGGGGGGHHHHHHHHHHHHHHHHHHHHHHHHHHHHHHHHGGHHHHHGHGGGGGGHHGGGGGHHHHHHHGHHHHGHHHHHHHHHHHHHHHHHHHHHHHHHHHHHHHHHHHHHHHHHHHHHHGHHHHHHHHHHHHHHHHHHGHHHGHHGHHHGHHHHHHHHHHHHHHGHHHHHHHHHHHHGGHHHHGHGDGHHHHHHGGH0CGHHGHHHHHEBHHGHGGGGGGGGGGFFGGGGFGFGB
@M03495:530:000000000-LYBTV:1:2110:24213:17846 1:N:0:TGACAGCT+CCTACGGG
GTCAGCATGTGAGCTTTGGTCCAGCCTGAGTCCCTGGTTTATCACGGCAAAATATAGATCGGAAGAGCACACGTCTGAACTCCGTCACCTACAACCTATTTGGTATCCGGCCTTTTCTTTGAAAAAAAAAAACATACCTCTCAATTAAGGTGCTGAGACTGCAGCGTATCTACACACACTCCTCAAGCACTGGTAGTGCTTACTTCGTAGGTACACCAGACCAGTACTCATCACATCCCCCGCATCTTACT
+
CBCCCFFFFFFBGGGGGGGGGGHHHGHHFHHHHHHHHGHHHHHGHFGGGGHHGHHHHHHHH?EEGHHHHHHHGHHHGHHHHH3111113333333133344441444D1>//?3?344B444D?BCDGGC////11?011==11111111111<1<010<0/000-<..<0:00/0.;.///:/0000//09/0009/00900000.//..09000/...9./.00000000000009...---.-00000
@M03495:530:000000000-LYBTV:1:2110:3291:17848 1:N:0:TGACAGCT+CCTACGGG
GTCAGCATGTGAGCTTTGGTCCAGCCTGAGTCCTCTGGTTTATCAACGGCAAAATATAGATCGGAAGAGCACACGTCTGAACTCCAGTCACTGACAGCTATCTCGTATGCCGTCTTCTGCTTGAAAAAAAAACAAACTAGAGTACTGGAGAGGTAGGCGGAACTAAAAGAGAAGAGGTGAAATTCGTAGAAATTTGTAGGAATGCCGATAGAGAAGTCATCTCACTGGACAGATAATGACACAGAAGCGCG
+
>1>AAFFDDFFFFB1BF1AA1BGH00BGBGAGEFHEG1FEGHH2DGB0/A//CFGBFBFH21AEACEGGEFHHHGHEHGEHH1F111BFDFHHHHHFHEH20@20FE0>FH@/>GCDGHHFHB0BBGHE////?/@/1F<<F1F11?<0?<//111.1--<<C0<0<DD.///:/CC:.;0<000./;.A00000;0;C00000;;---9.09099//////;9B9;-/;/ABFB/BBBF//--////-9-
@M03495:530:000000000-LYBTV:1:2110:5045:17858 1:N:0:TGACAGCT+CCTACGGG
GTCAGCATGTGAGCTTTGGACTCCTGACTGGTTTATCAACGGCAAAATATAGATCGGAAGAACACACGTCTGAACTCCAGTCACTGACAGCTATCTCGTATGCCGTCTTCTGCTTGAAAAAAAAAAACACGCATTACAACGTGGAATACCGTCCTATACTTGCTAACACGTTGCACCACAAGCTCTGCCATGACGTCACACACCCCCTACCGCTCTCTACTTAGATCACAACACCCAGAGTATGTCGACTT
+
AABBBFFFFFFFGGGGGGGGGGGHHHHHGHGHHHHHHHHHGGGGGFFHHHFHHHGHGGGGA3BGHHGGHHHGHHHHHHHHHHHHHHHHHHHHH4FGHHFGGHGHGGGHGFGEHHHHHGHHH@E<CC///@/////1<?11<....111>>.....<00=00000=0///.....;0/...;..900000/000/.:.990/....---...--9;9/9///////;//9/:....:..:.//////..-..
@M03495:530:000000000-LYBTV:1:2110:23152:17864 1:N:0:TGACAGCT+CCTACGGG
GTCAGCATGTGAGCTTTGGAGTGAAATCTCTTGTCTTAAGGAATAAAGGAAAAAGATTCCGTCGGAGGCTCGGTGCTCTACAGGTTCAACCTTTGTACTCTATTATTGCCTCACATTCCATCTCTTGTGAAAATATATTTGATTGGCTTTTCTGCAGGTTGTTTGCCAGGACTTTCCAAGACCTCCACTAGAAAACACAATAAACTTTTTGGAAGCTGGACAACTATCTTCATTTTTCAGAAACAGTGAAC
+
AAAAAFBDB@@3EGGB31FGBAAFFFHDE3FFDDFGFFGHFBHHFHFHHHHHHEGEDGFHFBB//AA/E/FF@E?EFFBG@GGF1FFFFFHGHHHHHFFFHFHBGHHHFBFGHHGHGGFGHGFB>GD>FGH1<GGFHHFH>GGHBCFFFBBDHH1DHHGFFBGGHFHHEGHHHHHEHHHH0GHFHHFGHGHHH1<GHFEEGGGFGHFHHHGGGHHHHFEFHFFHHHHHHHGGGFFFFFGBF;FFGGGFFF0
@M03495:530:000000000-LYBTV:1:2110:24128:17865 1:N:0:TGACAGCT+CCTACGGG
GTCAGCATGTGAGCTTTGGTTTATCAACGGCAAAATATAGATCGGAAGAGCACACGTCTGAACTCCAGTCACTGACAGCTATCTCGTATGCCGTCTTCTGCTTGAAAAAAAAAAAAACAATAATTAGCGTGTGCTTAACAAGATTATCTTGCTCGAATCTTTTTATAACATGCTCATCATGAAGTAAAATCAATAACAACCTGTTCTCATGCATACCGAACGTTATTTATATTTTTCATAGTGTATTCGCT
+
BABBBFFFFFFFGGGGGGFGGGHHHDHHGGGCEHHHHHHHHHH2EGGGGHHHHHHGHHHGGAFHHHHFHGHHHHGHHGHGHHFHHHGGHFHHGFFHGHHHHHHBEFGFHGG/E///<//<11111110>//..111111>>001>11>0000=0.</G.000<<C000000/00;0:;00000000;000/00000009.9/.0000;0;0000009..-9-.:.;/;/9/9;/////9//:/9///:...
@M03495:530:000000000-LYBTV:1:2110:26983:17865 1:N:0:TGACAGCT+CCTACGGG
GTCAGCATGTGAGCTTTGGTTTATCAACGGCAAAATATAGATCGGAAGAGCACACGTCTGAACTCCAGTCACTGACAGCTATCTCGTATGCCGTCTTCTGCTTGAAAAAAAAAAAAAAAAAACGATATCACTTATAGTCAACCCCATAAACAAGTAGATGACTGATTAGCAACCACACTCTCCGATGTGAATACGCACTTCAAGTCCTACCTATCGTTACTGTTCATTAGTTCTTAGTTCAATCTAATCAA
+
BCCCCFFFFFFFGGGGGGGGGGHHHHHHGGGGGHHHHHHHHHHHGGGGHHHHHHHGHHHG5AGFHHHHHHHHHHHHHHGFGGFHHHGGHHHHGFGHGHHGGGHHHFHHHGEFECD///><--.-...-=0=<0=0000=000:...;/000;./00000;000;00000/;0..;.99//00/.:...000000..:--0000;000000.0090.9:..000:0:0000000900000000000000000
@M03495:530:000000000-LYBTV:1:2110:18389:17878 1:N:0:TGACAGCT+CCTACGGG
GTCAGCATGTGAGCTTTGGAGTGAAATCTCTTGTCTTAAGGAATAAAGGAAAAAGATTCCGTCGGAGGCTCGGTGCTCTACAGGTTCAACCTTTGTACTCTATTATTGCCTCACATTCCATCTCTTGTGAAAATATATTTGATTGGCTTTTCTGCAGGTTGTTTGCCAGGACTTTCCAAGACCTCCACTAGAAAACACAATAAACTTTTTGGAAGCTGGACAACTATCTTCATTTTTCAGAAACAGTGAAC
+
CCCCDFFFFFFFGGGGGGGGGGHHHHHHHHHHHHHHHHHHHHHHHHHHHHHHHHGGHIIHHHHGGGGGGHHGGGGGHHHHHHHHHHHHHHHHHHHHHHHHHHHHHHHHHHHHHHHHHHHHHHHHHHHHHHHHHHHGHHHHHGHHHHHHHHHHHHHHHHHHHGHHHHHHHHHHHHHHHHHGHHHHHHHHHHHEHHHHHH.EGGHHHHHHHHGGEHHHHHHHHHHHHHHHHHGGGGGGGGGGGFFGFGGGGG0
@M03495:530:000000000-LYBTV:1:2110:20264:17894 1:N:0:TGACAGCT+CCTACGGG
GTCAGCATGTGAGCTTTGGAATTAGTAAATTCGTTGACGACAGAAGGAGCAAGATAACGACCACAGGGAGGGTGGTTTATCAACGGCAAAATATAGATCGGAAGAGCACACGTCTGAACTCCAGTCACTGACAGCTATCTCGTATGCCGTCTTCTGCTTGAAAAAAAAAAAAACGGAAGAGCCACCGACTGAAGTGCAGCCGTGCCCAGCCATCTCGTATGCGGTCTGCGTCGTGTTGACAAGTATATATA
+
BBBBBFFFFFFFGGGGFGGGFGHHHHHHFGHHGHHHEHFFFEFFEGHHHHHHHHEHHHGCG0EGHHGGFECG?FEFFHHHHHHHGGGGGHFGGHHHHHHHGEGEHHGGFHHGHGHGHHGHHHHHFHHHFHHHHFCGH@0FGHFFFHGHC.@GGEFBBGGGFFHHFCCCCC---.-....9.:.//..-9-;///;/////.-.-.9//.:..////:../9/;@.-.//-.-9-....////.///9/9//
@M03495:530:000000000-LYBTV:1:2110:19175:17897 1:N:0:TGACAGCT+CCTACGGG
GTCAGCATGTGAGCTTTGGAGTGAAATCTCTTGTCTTAAGGAATAAAGGAAAAAGATTCCGTCGGAGGCTCGGTGCTCTACAGGTTCAACCTTTGTACTCTATTATTGCCTCACATTCCATCTCTTGTGAAAATATATTTGATTGGCTTTTCTGCAGGTTGTTTGCCAGGACTTTCCAAGACCTCCACTAGAAAACACAATAAACTTTTTGGAAGCTGGACAACTATCTTCATTTTTCAGAAACAGTGAAC
+
DCCDDFFFFFFFGGGGGGGGGGHHHHHHHHHHHHHHHHHHHHHHHHHHHHHHHHGGHIHIHFGGGGGGGHHGGGGGHHHHHHHHHHHHHHHHHHHHHHHHHHHHHHHHHHHHHHHHHHHHHHHHHHHHHHHGHHHHHHHHHHHHHHHHHHHHHHGHHHHHHGHHHGHHHHHHHHHHHHGHFHHHHHHHHHHFHGHHEHHGHFGFHHHHHHGGEHHGHHHHHHHHHHHHGHGGGGGGGGGGFFGGGGFGGG0
@M03495:530:000000000-LYBTV:1:2110:20887:17906 1:N:0:TGACAGCT+CCTACGGG
GTCAGCATGTGAGCTTTGGAGTGAAATCTCTTGTCTTAAGGAATAAAGGAAAAAGATTCCGTCGGAGGCTCGGTGCTCTACAGGTTCAACCTTTGTACTCTATTATTGCCTCACATTCCATCTCTTGTGAAAATATATTTGATTGGCTTTTCTGCAGGTTGTTTGCCAGGACTTTCCAAGACCTCCACTAGAAAACACAATAAACTTTTTGGAAGCTGGACAACTATCTTCATTTTTCAGAAACAGTGAAC
+
CCCCCFFFFFFFGGGGGGGGGGHHHHHHHHHHHHHHHHHHHHHHHHHHHHHHHHGGHIIIHGHGGGGGGHHGGGGGHHHHHHHGHHHHHHHHHHHHHHHHHHHHHHHHHHHHHHHHHHHHHHHHHHHHHHHHHHHHHHHHHHHHHHHHHHHHHHGHHHHHHGHHHHHHGHHHHHHHHHHHHHHHHHHHHHHGHFGHHHHGHDGHHHHHHHGGBGHHHHHHHHHHHHHHHHGGGGGGGGGFF9CGFGFGGG0
@M03495:530:000000000-LYBTV:1:2110:27043:17909 1:N:0:TGACAGCT+CCTACGGG
GTCAGCATGTGAGCTTTGGAGTGAAATCTCTTGTCTTAAGGAATAAAGGAAAAAGATTCCGTCGGAGGCTCGGTGCTCTACAGGTTCAACCTTTGTACTCTATTATTGCCTCACATTCCATCTCTTGTGAAAATATATTTGATTGGCTTTTCTGCAGGTTGTTTGCCAGGATTCCAAGACCTCCACTAGAAAACACAATAAACTTTTTGGAAGCTGGACAACTATCTTCATTTTTCAGAAACAGTGAACAA
+
CCCCCFFFFFFFGGGGGGGGGGHHHHHHHHHHHHHHHHHHHHHHHHHHHHHHHHGGHIHHHHGGGGGGGHHGGGGGHHHHHHHHHHHHHHHHHHHHHHHHHHHHHHHHHHHHHHHHHHHHHHHHHHHHHHHHHHHHHHHHHHHGFFHHHFHHHFHHHHHHGGHGFGHHGHHHHHGHGHHHHHHHHHHHHHGHHGHHHGHHH=G0DDHHGGHHHEGFGHHHHHHFHHHHFFHGGGGGGGGCCBFGGGGGGGF
@M03495:530:000000000-LYBTV:1:2110:20784:17911 1:N:0:TGACAGCT+CCTACGGG
GTCAGCATGTGAGCTTTGGAATTAGTAAATTCGTTGACGACAGAAGGAGCAAGATAACGACCACAGGGAGGGTGGTTTATCAACGGCAAAATATAGATCGGAAGAGCACACGTCTGAACTCCAGTCACTGACAGCTATCTCGTATGCCGTCTTCTGCTTGAAAAAAAAAAAAAAAAAATCATAAAAAAACGCACAGCTGACGTTGACCTAGAATGAAGTCAAAGAGTAATCTAAGGTGCAACCAAGAGATA
+
DDDDDFFFFFFFGGGGGGGGGGHHHHHHHHHHGHHHHHGGGGGHHHHHHHHHHHHHHHGGGGGHHHHGGGGGEFGEGHHHHHHHGGGGGHHHHHHHHHHHGGGGHHHHHHHGHHHGHHHHHHHHHHHHHHHHHHHHHGGHHHGGHHHHGEGHGHHHHHHHGGHHHGGGGE?;-9----:0;0::000--.----9/.000/.....000000:0000:0000:0//000000000/000000.....:/0:
@M03495:530:000000000-LYBTV:1:2110:6026:17916 1:N:0:TGACAGCT+CCTACGGG
GTCAGCATGTGAGCTTTGGAGTGAAATCTCTTGTCTTAAGGAATAAAGGAAAAAGATTCCGTCGGAGGCTCGGTGCTCTACAGGTTCAACCTTTGTACTCTATTATTGCCTCACATTCCATCTCTTGTGAAAATATATTTGATTGGCTTTTCTGCAGGTTGTTTGCCAGGACTTTCCAAGACCTCCACTAGAAAACACAATAAACTTTTTGGAAGCTGGACAACTATCTTCATTTTTCAGAAACAGTGAAC
+
AAABCFFFFFFFGGGGGGGGGGHHHHHHHHHHHHHHGHHHHHGHHHHHGHHHHHGGHHIHGEFEFGGCEHHGGGGGHHFHHHGHHHHHHHHHHHHHHHHHHHHHFHHHHHHFHHHHHHHHHHHHGHHHHHHHHHHHHHHHHHHHGGHGHHHHHHHHGHHHHGHHHHHHHHHHHHHGHHHHHHHHHHHHHHHHHFCHHHHGHGHHHHHHHHGGGHHHHHHHGGHHFHFEHHGGGGGGGGGFF9CGGGGGGF:
@M03495:530:000000000-LYBTV:1:2110:11298:17921 1:N:0:TGACAGCT+CCTACGGG
GTCAGCATGTGAGCTTTGGAGTGAAATCTCTTGTCTTAAGGAATAAAGGAAAAAGATTCCGTCGGAGGCTCGGTGCTCTACAGGTTCAACCTTTGTACTCTATTATTGCCTCACATTCCATCTCTTGTGAAAATATATTTGATTGGCTTTTCTGCAGGTTGTTTGCCAGGATCGTGATTGCTGGAGCAGGTATGATATAATTCTAGGATTTGACAGATGAATAATTTACATATATATCTAACTTTGATAGC
+
CCCCCFFFFFFBGGGGGGGGGGHHHHHHHHHHHHHHHHHHHHHHHHHHHHHHHHGGHIHHHHGGGGGGGHHGGGGGHHHHHHHHHHGHHHHHHHHFHHHHHHHHHHHHHHHHHHHHHHHHHHHHHHHHHHHHHHFGHHHHHHHHHHHHHHHHHHHHGHHHHGHHHHHHFHHHHGGHHHHHGHHHHHGHFHGHHHHGHHHHHHHGHHHBGHHHHGGFGFHC;;GCCGHGHGHHHGHHHHHHHHGGGGGGGGC
@M03495:530:000000000-LYBTV:1:2110:26723:17931 1:N:0:TGACAGCT+CCTACGGT
GTCAGCATGTGAGCTTTGGTCCAGCCTGAGTCCCTGGTTTATCAACGGCAAAATATAGATCGGAAGAGCACACGTCTGAACTCCAGTCACTGACAGCTATCTCGTATGCCGTCTTCTGCTTGAAAAAAAAAAAAAGACAAAATAGATTTCATGCGCGTCGCTCGACGATGGGTACCATCTATAGTGGCTACTAACATACATCTACATTCTGCTTATGTAACACGATAGGTGCTCGTTGACAAGACGCCGCT
+
BABBBFFFFFFFGGGGGGGGGGHHHGHHHHHHHHHHHHHHHHHGBHGGGGGGHHHHHHHHHHFEGGHHHHHHHGGHHGHHHHHHHHHHHHHHHHHHHHHHHHHHGGHHHHGEFHGHHGHHHHH3GHHGGGDC/</..0<00011111110000=..-----..-----..../;/909/0000000...0///////////9////:/:9/////////////.-...//////.-././9/.//.---;-
@M03495:530:000000000-LYBTV:1:2110:13979:17942 1:N:0:TGACAGCT+CCTACGGG
GTCAGCATGTGAGCTTTGGAATTAGTAAATTCGTTGACGACAGAAGGAGCAAGATAACGACCACAGGGAGGCTGGTTTATCAACGGCAAAATATAGATCGGAAGAGCACACGTCTGAACTCCAGTCACTGACAGCTATCTCGTATGCCGTCTTCTGCTTGAAAAAAAAAAAACTAGTATAGCTGTGTAATTAGTTGGAATTAATATGCTTCATTGAAGTTTATCCAATAGTAATACATTCCCACATAGTCG
+
AAA?AFFFFDFFGFGGGGGGGGHCHHHHDFGGEEGHHGGGCG?3AGFHEHHHGFBFHGGGCA?CGGHEEGGGHHGFGHFHGBDGDCGEGHGHHHGHFFHHGEGGHAGFHFHFGHGGBGHHFFHHHGGH3BDFGGHGHF<GGHGGFHG1C/>GGDG<>GFGHEFF0--<-;--.000;90000;90/0000000;00/0;090000000000/////////;/////:;///////////////..;//9;?
@M03495:530:000000000-LYBTV:1:2110:13015:17944 1:N:0:TGACAGCT+CCTACGGG
GTCAGCATGTGAGCTTTGGACTCCTGACTGGTTTTCAACGGCAAAATATAGATCGGAAGAGCACACGTCTGAACTCCAGTCACTGACAGCTATCTCGTATGCCGTCTTCTGCTTGAAAAAAAAAAAAAAACAACAAAACACAAAACTATAATACACCATATGTCATGAATACAAGCAGAAACGATCACACATATCCTAACTATAGTAACACTCAAGTACAAAACAGAACAACTACTAGATCATCACTTGTA
+
CCCDEFFFFFFFGGGGGGGGGGHHHHHHHHHGHHGHHHHGGGGGHHHHHHHHHHHGGGGHHHGHHHGHHHGHHHHHHHHHHHHHHHHHHHHGHBGHHGGHHHHGGGHGHHHHHHHHHHHGGEDB@C/</-....<.00........0111111100/<0011<1111111<0:00.//</0/....<:00<00:11111/<11<11111:00</00111<10...//0///.00011101101<1011<<1
@M03495:530:000000000-LYBTV:1:2110:8846:17946 1:N:0:TGACAGCT+CCTACGGG
GTCAGCATGTGAGCTTTGGAGACTGGTTTATCAACGGCAAAATATAGATCGGAAGAGCACACGTCTGAACTCCAGTCACTGACAGCTATCTCGTATGCCGTCTTCTGCTTGAAAAAAAAAAAAAAGACAACACATCACACTACACGAAATAAATAGAGAAATATAAAACACATATATAAATGGATATACAAGCAGCGACTACACTACAACTACATCTCGACATCACAAGTTCACTTCATCAATGATAGACA
+
DDDDDFFFFFFFGGGGGGGGGGGHHHHHHHHHHHHGGGGGHHHHHHHHHHHGGGGHHHHHHHGHHHGHHHHHHHHHHHHHHHHFHHHHHGGHHGGHHHHGGGHGHHHHHHHFHHHHGGGG/></</?000.<..<1111<00/0/.-...0000<:0000000000000...000:0000000:000;0000.///-9---;0/0//090000000:0.0-..00000.0000000000000000000000
@M03495:530:000000000-LYBTV:1:2110:13271:17954 1:N:0:TGACAGCT+CCTACGGG
GTCAGCATGTGAGCTTTGGAGGGCAAGAAGTGGTTGTGACTGGTTTATCAACGGCAAAATATAGATCGGAAGAGCACACGTCTGAACTCCAGTCACTGACAGCTATCTCGTATGCCGTCTTCTGCTTGAAAAAAAAAAAAAAACACAATAACCCAACATAAACCCATATGAATAGCATCCACTGCTACAGCACACCAGCTACATCTATAACACTGCAGTAGGTGTCAGTTATCTCACACGTGATACCCACC
+
BBBBBFFFFFFFGGGGGGGGGCCEFFFHHGHFGHGGGEDGFHHBGGFFFEFAEEEGEAB3GFGHFBGEGFFE1FCGFHFF?G2?FDGH3FGGHHHGFGGGF3?@F?FHFHGGHF4?/?/?F4F4BFB20B?B0@DCDGC-<<-<<<.;:000;..;AA/0;0:/..//000;00000;;/0/090000;0099/.....B//////9/;//9//////:///;/;/;//////:9////-...//;//;..
@M03495:530:000000000-LYBTV:1:2110:15193:17957 1:N:0:TGACAGCT+CCTACGGG
GTCAGCATGTGAGCTTTGGAGTGAAATCTCTTGTCTTAAGGAATAAAGGAAAAAGATTCCGTCGGAGGCTCGGTGCTCTACAGGTTCAACCTTTGTACTCTATTATTGCCTCACATTCCATCTCTTGTGAAAATATATTTGATTGGCTTTTCTGCAGGTTGTTTGCCAGGACAAGGAAGATTACTTCAAGAAGATCGAGTGCTTCGACTCCGTGGAGATCAGCGGCGTCGAGGACAGGTTCAACGCCAGCC
+
CCCCCFFFFFFFGGGGGGGGGGHHHHHHHHHHHHHHHHHGHHHHHHHHHHHHHHGGHIHHHHHGGGGGGHHGGGGGHHHHHHHHFGHHHHHHHHHHHHHHHHHHHHHHHHHHHHHGHHHHHHHHHHHHHHHHHHHGHHHHHHHHHHHGHHHHHHHHHGHHHGHHHGHHEHHHHHHHHHGFHHHHHHFHHHHHHHGHFGEGHHHHHGHGGGHGHG?EGHHHHFHDFAADD??DFAEFEEBFBFFFACFF=EE
@M03495:530:000000000-LYBTV:1:2110:24291:17972 1:N:0:TGACAGCT+CCTACGGG
GTCAGCATGTGAGCTTTGGTGGATGTGGAATGTGTGCGATCCATGAGCATCATCCAGACCTGGTTTATCAACGGCAAAATATAGATCGGAAGAGCACACGTCTGAACTCCAGTCACTGACAGCTATCTCGTATGCCGTCTTCTGCTTGAAAAAAAAATTTTCTTAATAACCACGACAATTTCATAAATTAGGCTCGTTGTTCCATTATAATTGGTTTTAACATGAGATCGTTGGGCAGGACAGGTTTTTGG
+
BBBBBBFFFDFFDEGGGGGCFGHHHBGC4FGBHHECFEEGEGHFDBFGHFCGHHHHEFECE2BFEGFGGHHGAE?E?GHHHHHHBEGGG1FAGHHFHFFEHAFFHFEG3GCGHGGHFHHFGCF3F4BGFA?EFGD1/E@?FBB?FHFH01<10<C?D0111111>1GBG0/0..<---0=00000;0C0000/<.-:A9..9000009B9B00/0.;.00;0;/000C9;C..9-.9.-..9..;/99.9-
@M03495:530:000000000-LYBTV:1:2110:9536:17979 1:N:0:TGACAGCT+CCTACGGG
GTCAGCATGTGAGCTTTGGTCCAGCCTGAGTCCTCTGGTTTATCAACGGCAAAATATAGATCGGAAGAGCACACGTCTGAACTCCAGTCACTGACAGCTATCTCGTATGCCGTCTTCTGCTTGAAAAAAAAAAAAAAAAATACAAACACTATCTACTAATGTATGATAGTACAGAATTCACTTGTAACCAGCATAATGAGTAAACTATTGCTGACATAGAATTAATACAATAAGACTTAGCTGGTTTAACA
+
CCCCCFFFFFFFGGGGGGGGGGHHHGHHHHHHHHHHHHHHHHHGHHHGGGGGHHHHHHHHHGHGGGGHHGHHHHGHHHGHHHHHHHHHHHHHHHHHHHHHHCHHGGGHHHHGGGHGHHHHHHHFHHHHGGGD/>>/><--.0<<00...0:0000000:0<<00000:0<000<:000000:0000<00<../0000000000<0000000000/0<00000000000<00B00000000000//0.00:0
@M03495:530:000000000-LYBTV:1:2110:9550:18016 1:N:0:TGACAGCT+CCTACGGG
GTCAGCATGTGAGCTTTGGTGCCGCCCTGGTTTATCAACGGCAAAATATAGATCGGAAGAGCACACGTCTGAACTCCAGTCACTGACAGCTATCTCGTATGCCGTCTTCTGCTTGAAAAAAAAAAAAAAAAAAAGCACATCAGAACAACAATTATCGACAGCTCGAGTATGCTCTTAGATACTGACAGTGCAGATACGCAACACGATGCAACAAGCTATCAGTATAAGTCCGATCATCCGTCGTGACGCTT
+
DCCEEFFFFFFFGGGGGGGGGGHGGGGGHHHHHHHHHHHGGGGGHHHHHHHHHHHGGGGHHHHHHHGHHHGHHHHHHHHHHHHHHHHHHHHHHFHHHGGHHHHGGGHGHHGHHHHHHHHHGDGBB@/-<---::..0//100001///...01111.<-.-.00.-.:.1111:1011111<111<00011111011...--...-.9.010..<<0:1/11<<11<1111<.<-.110...--./<..9.
@M03495:530:000000000-LYBTV:1:2110:2565:18063 1:N:0:TGACAGCT+CCTACGGG
GTCAGCATGTGAGCTTTGGAGTGAAATCTCTTGTCTTAAGGAATAAAGGAAAAAGATTCCGTCGGAGGCTCGGTGCTCTACAGGTTCAACCTTTGTACTCTATTATTGCCTCACATTCCATCTCTTGTGAAAATATATTTGATTGGCTTTTCTGCAGGTTGTTTGCCAGGACTTTCCAAGACCTCCACTAGAAAACACAATAAACTTTTTGGAAGCTGGACAACTATCTTCATTTTTCAGAAACAGTGAAC
+
CCCCCFFFFFFFGGGGGGGGGGGHHHHHHHHHHHHHHHHHHHHHHHHHHHHHHHGGHIIIHHHGGGGGGHHGGGGGHHHHHHHHHHHHHHHHHHHHHHHGHHHHHHHHHHHHHHHHHHHGHHHGHHHHHHHHHHHHHHHHHDHHHHHHHHHHHHHHHHGHHGHHHHHHHHHHHHHGHGHHHGHHEGHGHHH1GGFHHHEEGHGHHGHGHHGGFHHHHHHHHHHHHFHHHHGGGGGGGGGGGGGGGF0FFG9
@M03495:530:000000000-LYBTV:1:2110:23686:18070 1:N:0:TGACAGCT+CCTACGGG
GTCAGCATGTGAGCTTTGGAGTGAAATCTCTTGTCTTAAGGAATAAAGGAAAAAGATTCCGTCGGAGGCTCGGTGCTCTACAGGTTCAACCTTTGTACTCTATTATTGCCTCACATTCCATCTCTTGTGAAAATATATTTGATTGGCTTTTCTGCAGGTTGTTTGCCAGGACAGGTCGTGATTGCTGGAGCAGGTATGATATAATTCTAGGATTTGACAGATGAATAATTTACATATATATCTAACTTTGA
+
AAAAAFFFDFFFBCGFG1CG1FEGHGFHC3GHHGGFHHBEHGG11FGHHHHHHHGGGHHEH1FA?AE?EHHGCEE@HHHHHHGFHHHHHFHHHHHHHHHHHHHHHHHFFHHHG>GHHHHHGFHFGHFGFFEHHHHHHHHHHFHHFFHHHCDHGH1GHA<FGEHHHGFHFHHFFFAGH/CCHGHHEHGHGHFGFEGDGHHHHGB0DGGH0DGGFHHF0;GF/CHHGHHGHHHHGHF0CFFFF0BFFFFFGG0
@M03495:530:000000000-LYBTV:1:2110:10153:18086 1:N:0:TGACAGCT+CCTACGGG
GTCAGCATGTGAGCTTTGGAATTAGTAAATTCGTTGACGACAGAAGGAGCAAGATAACGACCACAGGGAGGGTGGTTTATCAACGGCAAAATATAGATCGGAAGAGCACACGTCTGAACTCCAGTCACTGACAGCTATCTCGTATGCCGTCTTCTGCTTGAAAAAAAAAAAAAATCAAATTAGAAAGCACATGTGTAGATTGGTATATATATCAGCAACAAAGAACACAGATGGTGCAGCAGTAGCACGAA
+
CCCCDFFFFFFFGGGGGGGGGGHHHHHHHHHHGHHHHHGFGGGHHHHHHHHHHHHHHHGGGGEHHHHGGGGGEGGGGHHHHHHHGGGGGHHHHHHHHHHHGGGGHHHHHHHGHHHGHHHHGHHHHHHHHHHHHHHHHGFHHHGGHHHHGEGHGHHHHHHHHHHHHGGG-E<-<<.000:11001110/0//10111111110.:1111111111101/..<.//.///..0110:10010..111<10-..
@M03495:530:000000000-LYBTV:1:2110:13429:18089 1:N:0:TGACAGCT+CCTACGGG
GTCAGCATGTGAGCTTTGGAGTGAAATCTCTTGTCTTAAGGAATAAAGGAAAAAGATTCCGTCGGAGGCTCGGTGCTCTACAGGTTCAACCTTTGTACTCTATTATTGCCTCACATTCCATCTCTTGTGAAAATATATTTGATTGGCTTTTCTGCAGGTTGTTTGCCAGGACTTTCCAAGACCTCCACTAGAAAACACAATAAACTTTTTGGAAGCTGGACAACTATCTTCATTTTTCAGAAACAGTGAAC
+
BABBBFFFFFFFGFGGGGGGGGHFHHHHHHHGFFHHGHHHHHHHGHGHBGHHGHGGFFHHHHHGGGGFGHHGGEFGHHHHHFHFEGHHHFFHHHHGHGGHHHHHHHHHFHHHHHHHHHHFHHHHHGHHHGEGHHFHHHHHHFHHHHHHGHHHHHHHHHHHHGHGBGHGHFHHHHHHHHDF0FCHHHHFGHHBGFBGHHHEFDGFHHHHHHGCGFHHHHHHHGHEGCGHHHGFFFGFFGGGGFFFGGBFGGB
@M03495:530:000000000-LYBTV:1:2110:14735:18103 1:N:0:TGACAGCT+CCTACGGG
GTCAGCATGTGAGCTTTGGTCCAGCCTGAGTCCTGGTTTATCAACGGCAAAATATAGATCGGAAGAGCACACGTCTGAACTCCAGTCACTGACAGCTATCTCGTATGCCGTCTTCTGCTTGAAAAAAAAAAACCACCCCCGGGAGAACTCGATCGACTCAGGCTACACCTTGTAAACGGATGGTCAGCGTATCCAACACAGACTCCTGATCTAGCCCGGCGATGGACGTACAAGCCAGATAAGGATCCCAG
+
BABBBFFFFDFFGGGFGGFGGGFHHGHFGGHHHHHHGGFFGGHHHFEFGEHFGDDGFHHHE11FEFHHGHCGGGGHGFFBFGF3GGGFHHHHHHHHHF@3FGFFEHFDG@?@CFHHHHHHBF3?FF?<<@/>//</<//--<--<../D0.</:-.-.;:0//:0;;/9/00;9000....-90;0/0;.;.:9;/;A.A./;//9/9///////;/------..//9...;//.....////////..//
@M03495:530:000000000-LYBTV:1:2110:2604:18107 1:N:0:TGACAGCT+CCTACGGG
GTCAGCATGTGAGCTTTGGAGACTGGTTTATCAACGGCAAAATATAGATCGGAAGAGCACACGTCTGAACTCCAGTCACTGACAGCTATCTCGTATGCCGTCTTCTGCTTGAAAAAAAAAAACAAGAGCTTGGTACGCCAGACCCCAGGGGAGGGACTTGAGAGGATTGGAAGTAGCTTTTATAGTGGCAAAACTTTCTAGCTAGCGGACATGAGAATACGAGACTTCATATACGTAGACAAGTTAAAGCG
+
AAAABFFFFFFFGGGGGGGGGGGHHFFGHHHFHGGGGGGEHHHDFGHHHHHGGGDHGHHHHHFGEGFFHHHHHHHHHHHFHHHFHHHHHHHHHCEHHEGGEGFGHFFHHHHFFDGHGGGG?<///22@2110/11?///.-0....<.<.-<---..:00:;./..:0/.00/0;0;0000;0;000../0./.000900;=0;0/---;-///://///.....//9//;9//.//.;;/../////;9.
@M03495:530:000000000-LYBTV:1:2110:20171:18137 1:N:0:TGACAGCT+CCTACGGG
GTCAGCATGTGAGCTTTGGTTTATCAACGGCAAAATATAGATCGGAAGAGCACACGTCTGAACTCCAGTCACTGACAGCTATCTCGTATGCCGTCTTCTGCTTGAAAAAAAAAATAAAAATGATACAAAAAACAATCAAGAATAGATGATACTTAGTCAATCTTTGTAAGGCTTCACTCTAAGAAAGTCGACACATTGTCTCAGTAGACAGTACGACGAATGACTATATGATGGAGACATTATAGAGTGTA
+
CDCCCFFFFFFFGGGGGGGGGGHHHHHHGGGGGHHHHHHHHHHHGGGGHGHHHHHGHHHGHHHHHHHHHHHHHHHHHHHHHHFHHHGGHHHHGGGHGHHHHHHHFHHHHGGEEC023B320232222@20//</?1111111111<1111111111111111110000000/0//0<00000000/<00..-.:/000:00000000000/000...---.0000000000000//<./000000000000
@M03495:530:000000000-LYBTV:1:2110:17523:18152 1:N:0:TGACAGCT+CCTACGGG
GTCAGCATGTGAGCTTTGGAATTAGTAAATTCGTTGACGACAGAAGGAGCAAGATAACGACCACAGGGAGGGTGGTTTATCAACGGCAAAATATAGATCGGAAGAGCACACGTCTGAACTCCAGTCACTGACAGCTATCTCGTATGCCGTCTTCTGCTTGAAAAAAAAAAAAGCTCCGCCTCACAATATGGCATTAATCGTAGTGTACCTACACAGCGGAATGTCACCATTCAGCACTCACCCTCATCAGA
+
BBBBBFFFFFFFGGGGGGGGGGHHHHHHHHHHGHHFHHGFFGGHHHHHHHHHHHHHHHGGG0EHHHHGGEGGBFGEFHHHHHHHGGGGGHHHHHHHHHHHGGGGHGHHHHHGHHGGGHGHHFHHHHHHHHHHHHHHGDGGHHGGGHHHGFGHGHHHHHHHGFFDGCC@CC--..00/;..../.0000000.:///;//.;...///////;/./..-:;-./////;/////9/:.////.;.9A//;//
@M03495:530:000000000-LYBTV:1:2110:26655:18164 1:N:0:TGACAGCT+CCTACGGG
GTCAGCATGTGAGCTTTGGAGTGAAATCTCTTGTCTTAAGGAATAAAGGAAAAAGATTCCGTCGGAGGCTCGGTGCTCTACAGGTTCAACCTTTGTACTCTATTATTGCCTCACATTCCATCTCTTGTGAAAATATATTTGATTGGCTTTTCTGCAGGTTGTTTGCCAGGACTTTCCAAGACCTCCACTAGAAAACACAATAAACTTTTTGGAAGCTGGACAACTATCTTCATTTTTCAGAAACAGTGAAC
+
CABCCFFFFFFFGGGGGGGGGGHHHGFHHHHHHHHHHHGHHGHHHHFHHGHHHGGGHHHHHEGGGFGGGHHGGGGGHHHHHHHHGHHHHHHHHHHHHHGHHHHHHHHHHHHHHHHGHHFHHHHHHHHHHHFHHHHHHHHHHHHHEHHHHHHHHHEHHHHHHGHHGGHHHHGGHHHHHHHHHFHHHEGHHHHHHGHHHHHGHGDGHBHHHHGGFHGHHHHAFHHHHHHHHHFFFBGGGGGGGGGGGEBFGG0
@M03495:530:000000000-LYBTV:1:2110:22078:18170 1:N:0:TGACAGCT+CCTACGGG
GTCAGCATGTGAGCTTTGGTCCAGCCTGAGTCCTGGTTTATCAACGGCAAAATATAGATCGGAAGAGCACACGTCTGAACTCCAGTCACTGACAGCTATCTCGTATGCCGTCTTCTGCTTGAAAAAAAAAAAAACACAAAATATTACAAGATCATACGTATGCATCACACCTCTAATACACCTCTTTAACCTCACGCACGTGCACAGTACATCTGTAGAGCTGAACAGTACACCGTCGAGCGCTTCTCGCA
+
CCCDCFFFFFFFGGGGGGGGGGHHHGHHHHHHHHHHHHHHHHHHHGGGGGHHHHHHHHHHHEFGGHHHHHHHGHHHGHHHHHHHHHHHHHHHHHHHHHHEHHHFFHHHHGGGHGHHHHHHHHHHHHGGGFG@<//.0..00<11111=10/01011=.<0=/1111000<./.00111:00//.01111101/0<..---....01/:<11111111::1100000</11111/-.<9-<.--...1:..9
@M03495:530:000000000-LYBTV:1:2110:7682:18174 1:N:0:TGACAGCT+CCTACGGG
GTCAGCATGTGAGCTTTGGAGTGAAATCTCTTGTCTTAAGGAATAAAGGAAAAAGATTCCGTCGGAGGCTCGGTGCTCTACAGGTTCAACCTTTGTACTCTATTATTGCCTCACATTCCATCTCTTGTGAAAATATATTTGATTGGCTTTTCTGCAGGTTGTTTGCCAGGAGGTCGTGATTGCTGGAGCAGGTATGATATAATTCTAGGATTTGACAGATGAATAATTTACATATATATCTAACTTTGATA
+
BCCCAFFFFFFFGGGGGGGGGGHHHHHGFHHGHHHHHHHGFHHHHHGHGHHHHFGGHIIHFEGCFFGGGGHGGGGGHHHHHHGHHHHHHHGHHHHHHHHHHHHHHHHHHHHHFHFHHHHHHHHHHHHHHHHHHHGHHHHHHGHHGCHFFHHHHHHGHHHHHGHHHHHHGEEGGGHGGGHHHHGGFFFFFHHE<DDGHHHFHFHHHGGHGFGHFHHFHFFHHG<CGGHHEHHFGHHGGGFFGGFGGGGBBF0
@M03495:530:000000000-LYBTV:1:2110:23508:18195 1:N:0:TGACAGCT+CCTACGGG
GTCAGCATGTGAGCTTTGGAATTAGTAAATTCGTTGACGACAGAAGGAGCAAGATAACGACCACAGGGAGGGTGGTTTATCAACGGCAAAATATAGATCGGAAGAGCACACGTCTGAACTCCAGTCACTGACAGCTATCTCGTATGCCGTCTTCTGCTTGAAAAAAAAAAAAAAAAAGTCTGACATAACAGATGTGATAACATAGGTGTAATACATAGTAAGGGTTCGACATGTGATTGACTGACAAGCAG
+
DDDDDFFFFFFFGGGGGGGGGGHHHHHHHHHHGHHHHHGGGGGHHHHHHHHHHHHHHHGGGGGHHHHGGGGGEFGGGHHHHHHHGGGGGHHHHHHHHHHHGGGGHHHHHHHGHHHGHHHHHHHHHHHHHHHHHHHHHF1GHHGGHHHHGEGHGHHHHHHHFGHHGGGGEE-9-9---.0000000000<00/0<0000000000:000000000000000000....-..9.000000000000000..//
@M03495:530:000000000-LYBTV:1:2110:20186:18196 1:N:0:TGACAGCT+CCTACGGG
GTCAGCATGTGAGCTTTGGACTCCTGACTGGTTTATCAACGGCAAAATATAGATCGGAAGAGCACACGTCTGAACTCCAGTCACTGACAGCTATCTCGTATGCCGTCTTCTGCTTGAAAAAAAAAAAAATCTTCCCACTGCATACCATCACCCACAATCCACGGTCAAGCCCCGTAAGAGTGCATCTAATAAACACCTACCGAGCACATCACCAACAAGTATACTGCCTCCCTCTTACAACAATACCTTCC
+
CBCCDFFFFFFFGGGGGGGGGGHHHHHGHHHFGHHHHHHHGGGGGHHHHHHHHHHHGGGGHFGHHHHGHHHGHHHHHHHHHHHHHHHHGHHHHHCHHHGGHHHHGGGHGHHHHHHHGHHHHG?>@BB//011111010011<<1101111<0.<.<.<0/<0.-.:.000...-.-..00;000900000000;0../0/.-.---.900;0/0..../00090000/00.;///090000..000:09:/
@M03495:530:000000000-LYBTV:1:2110:10791:18202 1:N:0:TGACAGCT+CCTACGGG
GTCAGCATGTGAGCTTTGGTCCGCCTGGTTTATCAACGGCAAAATATAGATCGGAAGAGCACACGTCTGAACTCCAGTCACTGACAGCTATCTCGTATGCCGTCTTCTGCTTGAAAAAAAAAAAAAAAACCCATCAACTTCCCGTCCGCTTCTCACTGATTCACAAAAGAACAATAAGAAATGCAACATCACCACTAGTCCATCACTACCATCTCAACTGGGAGTGTCTACATAACAACACCGATCTCGTT
+
DDDDDFFFFFFFGGGGGGGGGGGGGGHHGGHHHHHHHGGGGGHHHHHHHHHHHGGGGHHHHHHHGHHHGHHHHHHHHHHHHHHHHHHHHHHFHHHGGHHHHGGGHGHHHHHHHHHHHHGGG@CBD/-<>..<.//00/0000/....--...00:0;000;000:0../.:///000000/000000./000/0.0/00000000000//00;0;0:/0:/.....000:0000000:..9.:---.0...
@M03495:530:000000000-LYBTV:1:2110:10877:18211 1:N:0:TGACAGCT+CCTACGGG
GTCAGCATGTGAGCTTTGGAATTAGTAAATTCGTTGACGACAGAAGGAGCAAGATAACGACCACAGGGAGGGTGGTTTATCAACGGCAAAATATAGATCGGAAGAGCACACGTCTGAACTCCAGTCACTGACAGCTATATCGTATGCCGTCTTCTGCTTGAAAAAAAAAAAGAACAATATTATCTTACATCAGAACGAGTTACATCTCAGACATATCAACACACTCAGTCCATCAGAGCGAGGTGCCTGGC
+
BBBBBFFFBFFFGGGGGGFGGGHHHHHHGHFHGEHHHHGDGFGGHHGFHHHHHFHHHHGGEEEHEGHGFAFG?FEEGHHHHHFHDFGGGHGHFHHHHHHHGGGGHFFHHHHGHHFGHHHGHFGHHHHHHHHGHHHHG21@FFHHHHGHCEGHGHHHHHHFGHGHHCGCDCB.../;/00000000;00;0009009.....//9/9//////.//////9/::./:/B9;;////////----../9//..
@M03495:530:000000000-LYBTV:1:2110:14118:18211 1:N:0:TGACAGCT+CCTACGGG
GTCAGCATGTGAGCTTTGGAGTGAAATCTCTTGTCTTAAGGAATAAAGGAAAAAGATTCCGTCGGAGGCTCGGTGCTCTACAGGTTCAACCTTTGTACTCTATTATTGCCTCACATTCCATCTCTTGTGAAAATATATTTGATTGGCTTTTCTGCAGGTTGTTTGCCAGGACTTTCCAAGACCTCCACTAGAAAACACAATAAACTTTTTGGAAGCTGGACAACTATCTTCATTTTTCAGAAACAGTGAAC
+
BBBBBFFFFFFFGGGGGGGGGGHHHHHHHHHHHFHHHHHHHGHHHHHGHHHHHHGGHHHHHHGFGGGGGHHGGAFGHHHHHHHHHHHHHHHHGHHHHHHHHHHHHHHHHHHHHHHGHHHHHHHHFHHHHHHGGHHHGHFHHHHHHHHFHHHHHHHHHGHHHGHHHHHHFFAGGGFHHFGFCHHHHHHHHHHHHHHHGHFEGG0DGFHHHHGCGHFHHHGFHFHHH/GHHEFGGGGGGGGFFFFGFGGGGF0
@M03495:530:000000000-LYBTV:1:2110:7147:18211 1:N:0:TGACAGCT+CCTACGGG
GTCAGCATGTGAGCTTTGGAGTGAAATCTCTTGTCTTAAGGAATAAAGGAAAAAGATTCCGTCGGAGGCTCGGTGCTCTACAGGTTCAACCTTTGTACTCTATTATTGCCTCACATTCCATCTCTTGTGAAAATATATTTGATTGGCTTTTCTGCAGGTTGTTTGCCAGGACTTTCCAAGACCTCCACTAGAAAACACAATAAACTTTTTGGAAGCTGGACAACTATCTTCATTTTTCAGAAACAGTGAAC
+
BBBCCFFFFFFFGGGGGGGGGGHHHHHHHHHHGHHHHHHHHHHHHHHHHHHHHHGGHHIHGFGGGGGGGHHGGGGGHHHHHHHHHHHHHHHHHHHHHHHHHHHHHHHHHHHHHHHHHHHHHHHHHHHHHHHHHHHHHHHHHHHHHHHHHHHHHHHGHHHHHGHHHHHHHHHHHHHHHHHGHGGHHEHHHHHFH1FHHHGFHFDGHHHHHHGGHHHHHHEHHFFGEGHHHHGGGGGGGGGGB;FFGGGGEB:
@M03495:530:000000000-LYBTV:1:2110:9263:18215 1:N:0:TGACAGCT+CCTACGGG
GTCAGCATGTGAGCTTTGGAGTGAAATCTCTTGTCTTAAGGAATAAAGGAAAAAGATTCCGTCGGAGGCTCGGTGCTCTACAGGTTCAACCTTTGTACTCTATTATTGCCTCACATTCCATCTCTTGTGAAAATATATTTGATTGGCTTTTCTGCAGGTTGTTTGCCAGGAACGCTCAAGTCAGAGGTGGCGAAACCCGACAGGACTATAAAGATACCAGGCGTTTCCCCCTGGAAGCTCCCTCGTGCGCT
+
CCCCCFFFFFFFGGGGGGGGGGHHHHHHHHHHHHHHHHHHHHHHHHHHHHHHHHGGHHIIHGHGGGGGGHHGGGGGHHHHHHHHHHHHHHHHHHHHHHHHHHHHHHHHHHHHHHHHHHHHHHHHHHHHHHHHHHHHHHHHHHHHHHHHHHHHHHHHHHHHHGHHHHHHGHHHHGGGGGHHHHHGGHGGHGHGGECGGGGGGEGGGHGHHGGFGGGGGGGGGGGGGGGGGGGGGGGFFFFFFFFFFFFFFF-
@M03495:530:000000000-LYBTV:1:2110:15116:18215 1:N:0:TGACAGCT+CCTACGGG
GTCAGCATGTGAGCTTTGGAGACTGGTTTATCAACGGCAAAATATAGATCGGAAGAGCACACGTCTGAACTCCAGTCACTGACAGCTATCTCGTATGCCGTCTTCTGCTTGAAAAAAAAAAAAAAAAAATCAGCAACCATTGCACACACTCTCCTCGCTATATAAGCAAAACCTAGCATCATACATCGCAATCAGCATGTGTGTGCTGTAACCTGAGTGCTGACGAGAAGGAGCATCAAGTATGGAACTAC
+
CCCDEFFFFFFFGGGGGGGGGGGHHHHHHHHHHHHGGGGGHHHHHHHHHHHGGGGHHHHHHHGHHHGHHHHHHHHHHHHHHHHHHHHHHFHHHGGHHHHGGGHGHHHHHHHGHHHHGGF@C//><<---.0<001/..<011110:..<//<0C1/.9..<1<11101/0/../00:01:0<1101:.....<000B1:11<.:.1111<11:1.//:011<1/<.-../.<...<000011<1/<0<000
@M03495:530:000000000-LYBTV:1:2110:8255:18226 1:N:0:TGACAGCT+CCTACGGG
GTCAGCATGTGAGCTTTGGAGTGAAATCTCTTGTCTTAAGGAATAAAGGAAAAAGATTCCGTCGGAGGCTCGGTGCTCTACAGGTTCAACCTTTGTACTCTATTATTGCCTCACATTCCATCTCTTGTGAAAATATATTTGATTGGCTTTTCTGCAGGTTGTTTGCCAGGACTTTCCAAGACCTCCACTAGAAAACACAATAAACTTTTTGGAAGCTGGACAACTATCTTCATTTTTCAGAAACAGTGAAC
+
CCCDDFFFFFFFGGGGGGGGGGHHHHHHHHHHHHHHHHHHHHHHHHHHHHHHHHGGHHHHHGGGGGGGGHHGGGGGFHHHHHHHHHHHHHHHHHHHHHHHHHHHGHHHHHHHHHHHHHHHHHHHHHHHHHHHHHHHHHHHHHHHGHHHHHHHHHHHHHHHHGHHHHHHHGHHHHHHHHHFHHHHHHHHHHGGHGHHHHHGHGGHHHHGHHGGHHHGHHHHHHHGHHHHHHGGGGFFGGGGGFBFGGFGEG0
@M03495:530:000000000-LYBTV:1:2110:3080:18229 1:N:0:TGACAGCT+CCTACGGG
GTCAGCATGTGAGCTTTGGACTCCTGACTGGTTTATCAACGGCAAAATATAGATCGGAAGAGCACACGTCTGAACTCCAGTCACTGACAGCTATCTCGTATGCCGTCTTCTGCTTGAAAAAAAAAAAAAAAATAATTCATACAGTCGCTGACGCTAAACTGAACTAATAATACTAGCTTTTCTGCGATACACGTGCAACACATGATTTAATTGACTTAATACAATGCTTATTAAAAGCTGTTAGTATGACT
+
CBCCCFFFFFFFGGGGGGGGGGHHHHHHHHHBGHHHHHHHGGGGGHHHHHHHHHHHG?FGH1FGHHHGHHHGGGHHHHGHHHHHHHHHHHHGHHFGHHGGHFHHGGGHGHHHGHHHHHHHHCG/B@<//<--01>1100000<00<.<.../.....0/0000/;::0C0000000/00090000--::-00.9...//.../:///://///:/;9/;///9/;////////////.////////:///9
@M03495:530:000000000-LYBTV:1:2110:3586:18286 1:N:0:TGACAGCT+CCTACGGG
GTCAGCATGTGAGCTTTGGAATTAGTAAATTCGTTGACGACAGAAGGAGCAAGATAACGACCACAGGGAGGGTGGTTTATCAACGGCAAAATATAGATCGGAAGAGCACACGTCTGAACTCCAGTCACTGACAGCTATCTCGTATGCCGTCTTCTGCTTGAAAAAAAAAAAGAAACAGCTACATGAGTGGTGTTGGGGGGGCAACCCAGGTGCAAAGGCGGATACAACGTGTGGAAATCACGTTAGAGTGG
+
BBABBFFFFFFFGGGGGGGGGGHHHGHHHHHHGGGGHHGFCEGFFHHFEEGHGHFHHFEGE0AFGGHGABEG?FGFGHHHHHHHGGGGGHHHHHHHHHHHGFCEHHHHHHHGAFGFHFFGHFGHHHHHFHHHHHHHH20FGGFD0GHHG>>GEFHHHHHH0GHGF@C@C--...:///.000:000090.0....;--9;---;.;....//////;..----.////-..;;.///;///:.:..//9/;
@M03495:530:000000000-LYBTV:1:2110:24456:18301 1:N:0:TGACAGCT+CCTACGGG
GTCAGCATGTGAGCTTTGGTCCAGCCTGAGTCCTGGTTTATCAACGGCAAAATATAGATCGGAAGAGCACACGTCTGAACTCCAGTCACTGACAGCTATCTCGTATGCCGTCTTCTGCTTGAAAAAAAAAATGGCACGCATTCCTGCACTTTACAGCACTCGGCCCGAGCTGTCTCGTTCCGTGTCCTTAGCTGTTCTCGTGCTAGCTTCTCCTTTCGTCGTGGAGGCTCTCCACCTGAAGGAGCGTCTAC
+
BBBBAFFFFFFFGGGFGGGGFGGFGGHHFGHHHHHFGGHHHHHCAEGFGGGGGHHGHHHHH1AAEEFHHHHHGHHHGHFHHHHHHHHGGEGGHHHHHHFFHHG1?CGHHGEFHGFGFFFHH0?33BE@C//<22221/////111?101>11>=><C0<FG...<----;C/;;00:.../.:..900;090000;900.....F0/00;00;0;//..9-9..9..9../99/.../////...-.9../
@M03495:530:000000000-LYBTV:1:2110:19692:18313 1:N:0:TGACAGCT+CCTACGGG
GTCAGCATGTGAGCTTTGGTTTATCAACGCAAAATATAGATCGGAAGAGCACACGTCTGAACTCCAGTCACTGACAGCTATCTCGTATGCCGTCTTCTGCTTGAAAAAAAAAAAACTAAACACCAGTCCAAGATTCTCACAGCGACGACAATTAACGTGATCAGGAGAGTAAACAGAAATTCTCCGCAGTGAGACTTAACAATTCCGCCAGAATCCCGAATGTCCACAATACACGTTAGAATGACTGTGAT
+
CCCCCFFFFFFFGGGGGGGGGGHHHHHHGGGGGHGGHHHHHHHGGGGHHHHHHHGHHHGHHGGHHHHHHHHHHHHHEHHHGHHHHGGHHHHGFGHGHHHHHGHGHHHHGGGG@/</2222220//011?111?11?=11?11.--------00000./../00000.:.000000//00000000..:-.0;000:0000;0000:/..--./000:..-.0000000:0000;.../.0000;0000000
@M03495:530:000000000-LYBTV:1:2110:25401:18345 1:N:0:TGACAGCT+CCTACGGG
GTCAGCATGTGAGCTTTGGTCCAGCCTGAGTCCTCTGGTTTATCAACGGCAAAATATAGATCGGAAGAGCACACGTCTGAACTCCAGTCACTGACAGCTATCTCGTATGCCGTCTTCTGCTTGAAAAAAAAAAAAATTCTTGATTGCAGTAGGGGTGGTCGAAATTCGTTCTGTACCGCTGAACAGCTTACATTTCCATTAGACCGCCGATTCTGCCAGCGACTGAATGGACTGTAACTGACACTGATCGC
+
BBBBAFFFFFFFDGGGGGGGGGFHHGHHGHGHHHHGHHHFHFGEDGHFGGGFHHHHHHHHEFHGGGGHHHHHHHGGHHGFHHHHHCGHHFGHHHHHHGHHHBDFGFGHHHH@EEHGHHHHHBG0BGGHED/<//<<<1<111111>11<<<1<...--.0;-..::0.//..000;0;---.0/0;.000090000;00000900------.///////.--99.//////;:./9/////;;/FBBB/..
@M03495:530:000000000-LYBTV:1:2110:8231:18356 1:N:0:TGACAGCT+CCTACGGG
GTCAGCATGTGAGCTTTGGACTCCTGACTGGTTTATCAACGGCAAAATATAGATCGGAAGAGCACACGTCTGAACTCCAGTCACTGACAGCTATCTCGTATGCCGTCTTCTGCTTGAAAAAAAAAATACTAACTGACTTGAGTTCAGAAGAGTAGAGCTGACTTAAGAGTGAAGCGGTCAAGTGTGGTGACATGGGCAGAAACACGTGTGGCGCATGCGAGCTGTGAGGTTGTATATATCGATTATGCGAG
+
BBBBAFFFFFFFGGGGGGGGGGHHHHHGGHHGGHHGHHHHGGGCFHHHHHHHGHHHGGGGHFGFHHHGHHHGHHHHHHHGHHHHHHHHHHHHHG3BGFFGHHFHEEGHGHGGHHHGHHHHHEE<<@0@2222<2222211<1?<11?11110??1<=1>1>F1=11111>10000--.-.<:0000:;.0<::0/:./..////..../..;-.-..0..--./////.:...//////999././//..-
@M03495:530:000000000-LYBTV:1:2110:28563:18357 1:N:0:TGACAGCT+CCTACGGG
GTCAGCATGTGAGCTTTGGAGTGAAATCTCTTGTCTTAAGGAATAAAGGAAAAAGATTCCGTCGGAGGCTCGGTGCTCTACAGGTTCAACCTTTGTACTCTATTATTGCCTCACATTCCATCTCTTGTGAAAATATATTTGATTGGCTTTTCTGCAGGTTGTTTGCCAGGACAGGTCGTGATTGCTGGAGCAGGTATGATATAATTCTAGGATTTGACAGATGAATAATTTACATATATATCTAACTTTGA
+
BBBBBFFFFFFFFGGGGGGGGGFFHFHGHFHFHGHHHFHGFHHGBGGGGHHHHHGGHHHHH3FEGFGGGHHGGEFGGFHFHHHHHFHGHBGGGHHGFFHGHFGFHHHFHHHHF/FFHHFHHFH3GHHFB4FFBGHGFHHHHHHHHHGGEHFHHHGGGHGHGGHHFHGHHHGFHGGGHDDGFHHHHHHHHHF.CAC0BGHHH0DGHGHHHHHHGHHH;GHGFFGGCGHFCGFGGFFHGGGGFCFBFFGGGG0
@M03495:530:000000000-LYBTV:1:2110:15602:18400 1:N:0:TGACAGCT+CCTACGGG
GTCAGCATGTGAGCTTTGGTTTATCAACGGCAAAATATAGATCGGAAGAGCACACGTCTGAACTCCAGTCACTGACAGCTATCTCGTATGCCGTCTTCTGCTTGAAAAAAAAAATACTCCACAAGCCAATTTCCTTCCACTCTGATAAGATGCTGAGGAGGGGCCGGACCTAAGAGCAATCAGAGAGGTATCAGCTGCCTCGGGACCCTGGGCAACCAGCACTGCAGTCTCTCCAGCCACAGCTGCTCACC
+
AAABBBDFFFFFGGGFGGFGGFFFHFDGGFGGGHHHHHHHHFFG2AFAGFHFFGFCGHFCBDFFGGHGGDGFHHBE@FEHB@GFGHCECFHFCEEHGFDDBGF@1@3FFE/EGG0FH3BB2F2/@//22@<>2221F0FG1F111<?D1<1FF1110.<<C@D?<A@-;-C0C/C0:/C9B9000/../900;000//.00..;;-;.;.....99.;?E.;FB///;/9/9999//......////;99.
@M03495:530:000000000-LYBTV:1:2110:15753:18420 1:N:0:TGACAGCT+CCTACGGG
GTCAGCATGTGAGCTTTGGAATTAGTAAATTCGTTGACGACAGAAGGAGCAAGATAACGACCACAGGGAGGGTGGTTTATCAACGGCAAAATATAGATCGGAAGAGCACACGTCTGAACTCCAGTCACTGACAGCTATCTCGTATGCCGTCTTCTGCTTGAAAAAAAAAAAAAAAAAAGTAACAGGGTCTCGAGGTTGTCTAGACTAGTCTCAGTGCGATGATTCAGCCGAATTTGATGACACATGACACT
+
DEDCDFFFFFFFGGGGGGGGGGHHHHHHHHHHGHHHHHGFGGGHHHHHGHHHHHHHHHGGGGGHHHHGGGGGEFGFGHHHHHHHGGGGGHHHHHHHHHHHGGGGHHHHHHHGHHHGHHHHHHHHHHHHHHHHHHHHHHFHHHGGHHHHGEGHGHHHHHGHGHHHHGGGA<-<--9---.011<10..///1/:.-.//.:<1111100111111111-.9.11111:1/---..111111000/00<0000
@M03495:530:000000000-LYBTV:1:2110:11320:18421 1:N:0:TGACAGCT+CCTACGGG
GTCAGCATGTGAGCTTTGGTCCAGCCTGAGTCCTGGTTTATCAACGGCAAAATATAGATCGGAAGAGCACACGTCTGAACTCCAGTCACTGACAGCTATCTCGTATGCCGTCTTCTGCTTGAATAAAAAATAAGATCCCCGCGATGGCGGGCGTCGCTTGGTCGGCCAGTTCGCACCCCAAGCTCAGAAGAGCCCACTTACGACCTCCAGTCACACACGACCATATCGATTGCAGTACCATGCTTGAAACA
+
AAAAAFFDFFFDGGGGFFFABFF1FFFG0FBBGED0GHHF1GGDEEEEEEFFFFHAFHGDCECEFGFGFGFHFFGFEB21DGC1FGHEGHD1GFGEEGHBF2GFEFGFHEEEHGFEHFHHFFB22>F11E01B1F2B<0/<///<//0/----;--@...C0;---;-.9CF.-9;-A@----9F/BBFFF-------/9/-----;--//9///9---9;--////---/999////////;9//-/99/
@M03495:530:000000000-LYBTV:1:2110:12232:18421 1:N:0:TGACAGCT+CCTACGGG
GTCAGCATGTGAGCTTTGGAGTGAAATCTCTTGTCTTAAGGAATAAAGGAAAAAGATTCCGTCGGAGGCTCGGTGCTCTACAGGTTCAACCTTTGTACTCTATTATTGCCTCACATTCCATCTCTTGTGAAAATATATTTGATTGGCTTTTCTGCAGGTTGTTTGCCAGGACTTTCCAAGACCTCCACTAGAAAACACAATAAACTTTTTGGAAGCTGGACAACTATCTTCATTTTTCAGAAACAGTGAAC
+
CBCCCFFFFFFFGGGGGGGGGGHHHHHHHHHHHHHHHHHHHHHHHHHHHFHHHHGGHHHHHHHGGGGGGHHGGGGGHHHHHHHHHHHHHHHHHHHHHHHHHHHHGHHHHHHHHHHHHHHHHHHHHHHHHHHHHHHHHHHHHHHHHFHHHHHHHHFHHHHHHGHHHHHHHHHHGHHHHHHHGHHHHHHHHGHHHFGHHHHGHFDHHHHHHHGGFHHGHHHHHGHHHHHHEFGGGGGGGGGGGFFGGGFFGG9
@M03495:530:000000000-LYBTV:1:2110:17967:18438 1:N:0:TGACAGCT+CCTACGGG
GTCAGCATGTGAGCTTTGGTCCAGCCTGAGTCCTGGTTTATCAACGGCAAAATATAGATCGGAAGAGCACACGTCTGAACTCCAGTCACTGACAGCTATCTCGTATGCCGTCTTCTGCTTGAAAAAAAAAAAAATGCACAGCACAACACTCTATTTCTGTCTCTCATTCCTCATCTATCCCGTCTTATTCTCCTCTCTTCTACCTCATCGTTACTCCATCTTCATCTCCTCCTCCTTACTCTAATTCACTC
+
CBCCCFFFFFFFGGGGGGGGGGHHHGHHGHHHHHHHHHHHHHHHHGGGGGHHGHHHHHHHH?FGGHHHHHHHGHHHGHHHHHHHHHHHHHHHHHHHHHHFHHHGGHHHHGGGHGGHFHHGH?G3FEEGDB///<01111=0.0000..<0/00000000<00000<=D0C000;;0000/0...:.;0000000/0/00;0009000000....000000990000000;//////000;9;009000000
@M03495:530:000000000-LYBTV:1:2110:25022:18451 1:N:0:TGACAGCT+CCTACGGG
GTCAGCATGTGAGCTTTGGTCCAGCCTGAGTCCCTGGTTTATCAACGGCAAAATATAGATCGGAAGAGCACACGTCTGAACTCCAGTCACTGACAGCTATCTCGTATGCCGTCTTCTGCTTGAAAAAAAAAAAAAAACAAGTATGCCATAACAGCTGCCTGTTTGCATGCTCTCGACTAACAAGAACAGCGCATTACGATTAGAGCCAGTGACCAATACAGTTACACGTACGCTCCAGGGCACTTCTCAAA
+
CCDCCFFFFFFFGGGGGGGGGGHHHGHHHHHHHHHHHHHHHHHHHHGGGGGHHHHHHHHHHHGGGGHHHHHHHGHHHGHHHHHHHHHHHHHHHHHHHHHHFHHHGGHHHHGEGHGHHHGHHFGGHHHGGGFDC/<-<.../1<1110<1000<0.000.00011/1111011:0.0-.-0<0://////<---..11.....01<1./.<01110.00<0<11111<<./.-.<..00/.9<./0010110
@M03495:530:000000000-LYBTV:1:2110:3262:18452 1:N:0:TGACAGCT+CCTACGGG
GTCAGCATGTGAGCTTTGGACTCCTGACTGGTTTATCAACGGCAAAATATAGATCGGAAGAGCACACGTCTGAACTCCAGTCACTGACAGCTATCTCGTATGCCGTCTTCTGCTTGAAAAAAAAAAAAATGATAGTTCGTACTTAAAACCTACTACTGTCCGATATCATGTATCAATACACTAGATATACATCAACTACACAATCTCACACAAAGTACACATCACACCTGCTAGTAATGACTATCATGTCA
+
BBCCCFFFFFFFGGGGGGGGGGHHHHHHHHHGHHHHHHHHGGGGGHHHHHHHHHHHGGGGHEGHHHHGHHHGHHHHHHHHHHHHHHHHHHHHHHFHHHGGHFFHGGGHGHHHHHHHFHHHHEG@BCBC<01<<<1111..0..111111.0//0==00000...--0000000:00;0/00:/00000;000000/0/9//0.0;0;0;0/.../000090/////:.//.//////////99////////
@M03495:530:000000000-LYBTV:1:2110:4733:18460 1:N:0:TGACAGCT+CCTACGGG
GTCAGCATGTGAGCTTTGGTCCAGCCTGAGTCCTGGTTTATCAACGGCAAAATATAGATCGGAAGAGCACACGTCTGAACTCCAGTCACTGACAGCTATCTCGTATGCCGTCTTCTGCTTGAAAAAAAAATACAAACTTGTCATACGTCGATTTCTTTGCTTTTTTCCTTATGATTGTTCTTTTTTCTTATTCTTTTTTTTTGTTTTCAGTTGTTTCTCACGATTTTCTGTGTGTATCCCATTTTTTTTCT
+
CBCCCFFFFFFFGGGGGGGGGGHHHGHHGHGHHHHHHHHHHHHHHGGGGGHHHHHHHHHHH?EGGFHHHHHHGHHHGHHHHHHHHHHHHHHHHHHHGHF3GHHFGHHHHGGGHGGHGFHHHFG?GHGGB@022222/22@211111010/</1.11=11111111</0000=00000<0000000:;C00;00;000;-:--;:///000090:.900000....;0000900..:0000099000;;-/:
@M03495:530:000000000-LYBTV:1:2110:28663:18464 1:N:0:TGACAGCT+CCTACGGG
GTCAGCATGTGAGCTTTGGAATTAGTAAATTCGTTGACGACAGAAGGAGCAAGATAATGACCACAGGGAGGGTGGTTTATCAACGGCAAAATATAGATCGGAAGAGCACACGTCTGAACTCCAGTCACTGACAGCTATCTCGTATGCCGTCTTCTGCTTGAAAAAAAAAAACAACAGTACTACAATGTCTCACGGGAAGCCGAGTAGCTCAGGAGAGTAATAGACTCACTAGTAGACAAATCGTAGGTAGA
+
BBBBBFFFFFFFGGGGGGGFGGFHHFFGHHHHGGGHHHGCFGGCHHHGHHHFGHHHHHHGDGGHHHHGFEEGEFEEGHGHHHHHGGGGGHHHHHHGHHHHGGGEHHGHGHHC0GHGHHHHHCGCGHHHHHHHHHHHHHBGFHFGFGDDDDCFGHHHHHFGCGDFHCDG@-:...../0;0000/000000000..-.-9..---99//////99..9///://////99//9/;:///..9/....;////
@M03495:530:000000000-LYBTV:1:2110:13890:18481 1:N:0:TGACAGCT+CCTACGGG
GTCAGCATGTGAGCTTTGGAGTGAAATCTCTTGTCTTAAGGAATAAAGGAAAAAGATTCCGTCGGAGGCTCGGTGCTCTACAGGTTCAACCTTTGTACTCTATTATTGCCTCACATTCCATCTCTTGTGAAAATATATTTGATTGGCTTTTCTGCAGGTTGTTTGCCAGGACTTTCCAAGACCTCCACTAGAAAACACAATAAACTTTTTGGAAGCTGGACAACTATCTTCATTTTTCAGAAACAGTGAAC
+
CCCCCFFFFFFFGGGGGGGGGGHHHHHHHHHHHHHHHHHHHHHHHHHHHHHHHHGGHIIHG3FFGGGGGHHGGGGGHHHHHHHHHHHHHHGHHHHHHHHHHHHHHHHHHHHHHHHHHHHHHHHHHHHHHHGHHHHHHHHHHHHHHHHHHHHHHHHHHHGHHGHHHHHHCGHHHHHHHHFHFHHHHGHHHHHBHFGHHHHGGDGHHHHHHHGGHHHHHHHGHHHGHHHHHHGGGFGGGGGGFCFGGGGGGE0
@M03495:530:000000000-LYBTV:1:2110:15421:18500 1:N:0:TGACAGCT+CCTACGGG
GTCAGCATGTGAGCTTTGGTCCAGCCTGAGTCCCTGGTTTATCAACGGCAAAATATAGATCGGAAGAGCACACGTCTGAACTCCAGTCACTGACAGCTATCTCGTATGCCGTCTTCTGCTTGAAAAAAAAAACAAATAGGAGGAGTGCGGAGATATTCAGCATTAGAACCACTCTGTCGTGAGCGACTCTAGTGTGTGCATTTCCAACTCCAAGTTCGGATTAACCTACGACTTACCTCACTACAACGTGT
+
CBCCCFFFFFFFGGGGGGGGGGHHHGHGHHHHHHHHHGHHHHHHHHFGGGGHHHHHHHHGHHGEGGHHHHHHHGHFHGHHHHHHHHHHHHHGHHHHHHHFEHHHGGHHHHGEEHGHHHHHHBFFHFHFGF/@//==111110//?00=<--<A/0=0=<0D000=000<..:0/00;0.../.:--:-CC009;00..;0;BFB0000/:00:00909-:.:0000:0/.....00/0:0.0:/000-../
@M03495:530:000000000-LYBTV:1:2110:29113:18519 1:N:0:TGACAGCT+CCTACGGG
GTCAGCATGTGAGCTTTGGAGTGAAATCTCTTGTCTTAAGGAACAAAGGAAAAAGATTCCGGCGGAGGCTCGGTGCTCTACAGGTCCAACCTTTGAACTCTATCATTGCCTCACATTCCATCTCTTGTGAAAATATATTTGATTGGCTTGGCGGGAGGTTGAGGGCCAGGACGGGCCAAGACCTCCACGAGAAAACACAATAAACTTTTTGGAAGCTGGACAACTATCTGTATTTTTCAGAAACAGTGAAC
+
AAAA?FFBDFF3111BGGFFFFCDGHFHHGCHHAGFFH3GFBG00BFF0GGGFH/B1F2AA/AEGE//BB>EEFE?G@F1BBCHH>1BBBEFGFHB11BFG1G2BBGGFHFFFCFGHHBGH1B1FGHDHDD>1@FDGHH2@@GFGHFBG//0/---<-CCG///.;.:CGGA-----...;;CFGEFB.---:/-/--:9B/9/FFFFFF@@F9BEFFFFF/9:BBFEF///;;99B/B/B9/BFF;9B//
@M03495:530:000000000-LYBTV:1:2110:28354:18520 1:N:0:TGACAGCT+CCTACGGG
GTCAGCATGTGAGCTTTGGAATTAGTAAATTCGTTGACGAAGAAGGAGCAAGATAACGACCACAGGGAGGGTGGTTTATCAACGGCAAAATATAGATCGGAAGAGCACACGTCTGAACTCCAGTCACTGACAGCTATCTCGTATGCCGTCTTCTGCTTGAAAAAAAAAAATAATAGAGAAACTAACATCAGAACTTCATTGCACTGTTAGATAATTGTACAAACACTCTTGCATGTGATACAGTCGTGCAG
+
BBBCCFFFFFFFGGGGGGGGGGHHHGGFGHHHGGGGGHGGGGGFGHHHHHHHHHHHHGGGGEGGHHGCEGG>FFEFHHHHHHHGGGGGGHHHHHGHHGHGFFGHHHGEGHGGGHGHHHGHHHH?GGHHHHHGHHHHHBDGFFFHHHHGDGHGHHHHHFHG<FGFC@DDD:.00009000;0/000000:0990:;00;0000000/00000000000;00000...0;090:00:000000000;;....:
@M03495:530:000000000-LYBTV:1:2110:11188:18530 1:N:0:TGACAGCT+CCTACGGG
GTCAGCATGTGAGCTTTGGTCCGCCTGGTTTATCAACGGCAAAATATAGATCGGAAGAGCACACGTCTGAACTCCAGTCACTGACAGCTATCTCGTATGCCGTCTTCTGCTTGAAAAAAAAAAAAAAAAATAAAGAAATAAAATATGTAAATTAGACGTCCAATAACAATATAAAAGACAGAATTACACTAATGTAGAGTATCTATCCTGTAGTATGTCACTGTGTGCGAGAGATCATCGTGTTAGTGGAC
+
DDDDDFFFFFFFGGGGGGGGGGGGGGHHFGHHHHHHHGGGGGHHHHHHHHHHHGGGGHHHHHHHGHHHGHHHHHHHHHHHHHHDGHHHHHHGHHHGGHHHHGGGHGHHHHHHHHHHHHGGGDD>>/<---.000<0./00<0000000:<000<0:0...<.00<00:0000000<F.////00000000/000<<000<:000000/000000000000000<00.0..---.<0000:...:00<0.00
@M03495:530:000000000-LYBTV:1:2110:16928:18543 1:N:0:TGACAGCT+CCTACGGG
GTCAGCATGTGAGCTTTGGAGTGAAATCTCTTGTCTTAAGGAATAAAGGAAAAAGATTCCGTCGGAGGCTCGGTGCTCTACAGGTTCAACCTTTGTACTCTATTATTGCCTCACATTCCATCTCTTGTGAAAATATATTTGATTGGCTTTTCTGCAGGTTGTTTGCCAGGACTTTCCAAGACCTCCACTAGAAAACACAATAAACTTTTTGGAAGCTGGACAACTATCTTCATTTTTCAGAAACAGTGAAC
+
BAABAFFFFFFFGGGFGFFGFGHFGHHHHHHHHHHHHHHGHFGHHGHHHHGHHHFGHHHHHFBEEGGGGFHGFEGGHHHHHFHHHHHHHHAHHHHGHHHHHHHHHHHFEHHFHHHHHHGGHGHHHHHHHHFHHHHFHHGHHHHHGFHHHHHHHHGHFHHHHGHHHHGHHHHHHHHHHHHHFGHFHHHHHHHFGDCGHGHGGGGGHHHHHHGCCHHHHHGHHGHGFEHHHHGGGGGGGGGGGGFFGGGGFGB
@M03495:530:000000000-LYBTV:1:2110:4445:18545 1:N:0:TGACAGCT+CCTACGGG
GTCAGCATGTGAGCTTTGGAGTGAAATCTCTTGTCTTAAGGAATAAAGGAAAAAGATTCCGTCGGAGGCTCGGTGCTCTACAGGTTCAACCTTTGTACTCTATTATTGCCTCACATTCCATCTCTTGTGAAAATATATTTGATTGGCTTTTCTGCAGGTTGTTTGCCAGGACTTTCCAAGACCTCCACTAGAAAACACAATAAACTTTTTGGAAGCTGGACAACTATCTTCATTTTTCAGAAACAGTGAAC
+
BABCCFFFFFFFGGGGGGGGGGHHHHHHHHHHHHHHHHHHHHHHHHHHHHHHHHGGHHHHHGHGGGGGGHHGGGGGHGHHHHHHHHHHGHHHGHHHHHHHHHHGHHHHGHHHHHHHHHHHHFHHHHHHHHHFHHHHHHHHHHHHHGHHHHHHHHGHHGHHHGHHHGHHHHEHHHHHHHHHFHHHHFHHHHHFFGFFGHGGD=<DGHHHHHGGCGHGHHGFFHHHHHHHHHGGGGGGGGGEFFBFFGFGFG0
@M03495:530:000000000-LYBTV:1:2110:5133:18604 1:N:0:TGACAGCT+CCTACGGG
GTCAGCATGTGAGCTTTGGATGGTTCTGGTTTATCAACGGCAAAATATAGATCGGAAGAGCACACGTCTGAACTCCAGTCACTGACAGCTATCTCGTATGCCGTCTTCTGCTTGAAAAACAACTGCTTCTTTACTCACTAACTCCCCGTGCACTGTTTTCTTTACATTATCACATTCTATTTTTCTTTGCTCTCCTCCTGAATCTCTTCCTTTTAGATCTTTCTCCCTCTTCTAACCCTCTCTTCAAACAC
+
AAAAAFFFFFF3BEGFFGBGGGC1A1GG1GFAHGFAEFE0A0/00BAF2DDDGGGFGGFF01BGFCFGHA1DFFHHGGGHB@FFBGHGE1BD0GHHGCFCGBEEEHGGDBD111GH1BF//?/1011111B1B111111211111///?///1@0221?11<1111?11111111><1111=11<11>1=1F11<=////0<0<000=0==G000:000;0;000:/://00;000.:.9//0000000..
@M03495:530:000000000-LYBTV:1:2110:20503:18615 1:N:0:TGACAGCT+CCTACGGG
GTCAGCATGTGAGCTTTGGTCCAGCCTGAGTCCTGGTTTATCAACGGCAAAATATAGATCGGAAGAGCACACGTCTGAACTCCAGTCACTGACAGCTATCTCGTATGCCGTCTTCTGCTTGAAAAAAAAAAAAAAAAACATAGATACAGTACACAAAAGTGTAAAATAAATAATAAGAAGAACAGACTCGTAGTAAACTACAATACATAGATAGTAATGTGTAGTAGTCAGCCAAACCTCAGTGTTGTTAC
+
DDDEEFFFFFFFGGGGGGGGGGHHHGHHHHHHHHHHHHHHHHHHHGGGGGHHHHHHHHHHHGGGGHHHHHHHGHHHFHHHHHHHHHHHHHHHHHHHHHHGHHHGGHHHHGGGHGHHHHHHHGHHHHGGGGD><<<<--.<0111111<1111110.../01111111<1111111111:/0/////.00..<..111<11000110011111111<11:<1111<1111110/.:/..//001111.<.11
@M03495:530:000000000-LYBTV:1:2110:22557:18623 1:N:0:TGACAGCT+CCTACGGG
GTCAGCATGTGAGCTTTGGAGACTGGTTTATCAACGGCAAAATATAGATCGGAAGAGCACACGTCTGAACTCCAGTCACTGACAGCTATCTCGTATGCCGTCTTCTGCTTGAAAAAAAAAAAAACAACACAAAGATCTACACAAAGGAAGAGCCAAACAAACAACACAACAAGTAAAGTAGACACGCAAGTACGCAGTCATAGACGTCAATCAGTGTTTCGCTGCCCGCAAGAGCGATAGTACAACAGTAC
+
EDEEEFFFFFFFGGGGGGGGGGGHHHHHHHHHHHHGGGGGHHHHHHHHHHHGGGGHHHHHHHGGHHGHHHHHHHHHHHHHDFFGHHHHHBGHHGGHHHHGGGHGHHHHHHHBGHHHGGGGG//>/=/////?0>011111101.0<0</...<.///.......:....<../11111111:11/.----11:.<.-<0011110<....11001111/1.......<----:./--...111<:0./<:<
@M03495:530:000000000-LYBTV:1:2110:22873:18632 1:N:0:TGACAGCT+CCTACGGG
GTCAGCATGTGAGCTTTGGAGTGAAATCTCTTGTCTTAAGGAATAAAGGAAAAAGATTCCGTCGGAGGCTCGGTGCTCTACAGGTTCAACCTTTGTACTCTATTATTGCCTCACATTCCATCTCTTGTGAAAATATATTTGATTGGCTTTTCTGCAGGTTGTTTGCCAGGACTTTCCAAGACCTCCACTAGAAAACACAATAAACTTTTTGGAAGCTGGACAACTATCTTCATTTTTCAGAAACAGTGAAC
+
DCDCDFFFFFFFGGGGGGGGGGHHHHHHHHHHHHHHHHHHHHHHHHHHHHHHHHGGHHHHHFHGGGGGGHHGGGGGHHHHHHHHHHHHHHHHHHHGHHHHHHHHHHHHHHHHHHHHHHHHHHHHHHHHHHHHHHHHHHHHHHHHHHHHHHHHHHHHHHHHHGHHHHHHHHHHHHHHHHHHAGHHHHHHHHHGHHHHHHHGHHHHHHHHHHGGHHHHHHHHHHHGHHHHHHGGGHGGGGGGGFFGGGFGGG0
@M03495:530:000000000-LYBTV:1:2110:10290:18640 1:N:0:TGACAGCT+CCTACGGG
GTCAGCATGGAGCTTTGGAATTAGTAAATTCGTTGACGACAGAAGGAGCAAGATAACGACCACAGGGAGGGTGGTTTATCAACGGCAAAATATAGATCGGAAGAGCACACGTCTGAACTCCAGTCACTGACAGCTATCTCGTATGCCGTCTTCTGCTTGAAAAAAAAAAAAAAACTGTGGCGATAATATAAGCAACGAGTAAGAACTAAACATAACATACTTACCAACATGACATAGATCCATCGTAGACC
+
CCCCCFFFFFFCGGGGGGGGGGHHHHHHHGHGHHHHHGGGGGHHHHHHHHHHHHHHHGGGGGHHHHGFGGGEFFFGHHHHHHHGGGGGHHHHHHHHHHHGGGGHHHHHHHGHGHGHHHHHHHHHHHHHHHHHHHHHHGHHHGGHHHHGGGHGHHHHHHHHGHHGGCCF@;;---.00;0/.---..0090;000/.-..:.:000/0000000;00000000009009./000000000;000;.....00
@M03495:530:000000000-LYBTV:1:2110:5141:18652 1:N:0:TGACAGCT+CCTACGGG
GTCAGCATGTGAGCTTTGGAATTAGCTGGTTTATCAACGGCAAAATATAGATCGGAAGAGCACACGTCTGAACTCCAGTCACTGACAGCTATCTCGTATGCCGTCTTCTGCTTGAAAAAAAAACAATATTCTTCTTCTTTTCTTTCTTCTCACTCTTTTCTTTTATTTATTCTTTTTTCTATATCTCTACTTTTCTCTCCTTCTTTCTTTTCTTTTTTTATTTCTGTCTTCTTTCCCATTGACCTCTTTAC
+
CCCCCFFFFFFFGGGGGGGFGGHHHHHHHHHHHHHHGHGGGGGHHHHHHHGHHHGGGGHHHFGHHGHHHGHHHHHHHHHHHHHHHHHHHHHHHHHHGGHHHHGFGHGHHGHHHGGHHHHGGCC///2222@222@222222222>111111111111?111111><1>1=1111111</0000000=000=<<00=00</000;0000:0;000000--.0000909;000;000000;00009000////
@M03495:530:000000000-LYBTV:1:2110:15727:18655 1:N:0:TGACAGCT+CCTACGGG
GTCAGCATGTGAGCTTTGGACTCCTGACTGGTTTATCAACGGCAAAATATAGATCGGAAGAGCACACGTCTGAACTCCAGTCACTGACAGCTATCTCGTATGCCGTCTTCTGCTTGAAAAAAAAAAAAAAAATAATCCACCTTATCGTTCCCATCTAGTCTGACTAGCTTGTCAGATATGTCGACGTATTATCATTTCAACGATGCCGATTCTCTCAGAGCACATCTTCGCGACGCTCTGCGTATGCGATC
+
CCCCCFFFFFFFGGGGGGGGGGHHHHHHHHHHHHHHHHHHGGGGGHHHHHHHHHHHGGGGHGHHHHHGHHHGHHHHHHHHHHHHHHHHHHHHHH3GHHGGHHHHGGGHGHHHHHHGHHHHHEG<BC//</<-011110<0..0000.<../000/000000;0000:/0;/::;00000;0;..---;00;0090090000..9..:---.009000:00/0./000009.-9---.;.00-.../0.9..
@M03495:530:000000000-LYBTV:1:2110:11209:18667 1:N:0:TGACAGCT+CCTACGGG
GTCAGCATGTGAGCTTTGGTCCAGCCTGAGTCCTGGTTTATCAACGGCAAAATATAGATCGGAAGAGCACACGTCTGAACTCCAGTCACTGACAGCTATCTCGTATGCCGTCTTCTGCTTGAAAAAAAAAAAAACCTAGAGAAGGCTGCGATATGGTTACTTCAAATAAAATACTAACTAGCGTGAAGAGACAGCACACTCTGTGTACGTAAACTCAACAATGCTAAGCCGAAGGACATAGTCCTGTGTTA
+
BAACCFFFFFFFGGGGGGGGGGHHHGHHFHHHHGHHHHHHHHHHHGGGGGGGGHHHHHHHGFGGGGHHGHHHGHHHGHHHHGHFHHHHHHGHGHHHHHHHHHHFEHHHHCGGHGHGHGHHF?BBFGGGFCB/></.011111<00>10.--<.<00==000000000000<000000:000/-....09.///9.;././/0000999.//..////9//./////////----:../////;////////
@M03495:530:000000000-LYBTV:1:2110:22282:18694 1:N:0:TGACAGCT+CCTACGGG
GTCAGCATGTGAGCTTTGGTTTATCAACGGCAAAATATAGATCGGAAGAGCACACGTCTGAACTCCAGTCACTGACAGCTATCTCGTATGCCGTCTTCTGCTTGAAAAAAAAAAAAAAAACGACAGTGACGATGAGCACACTGGTAAGCCTGATTCTACTTAAACCAACTCACGATTTATCGCATTCCATAAAATAAATTAAATAACAGCTATGACTGGCAGTGACACTTAAGGCGATATAGCTTATTACT
+
CCCCCFFFFFFFGGGGGGGGGGHHHHHHGGGGGHHHHHHHHHHHGGGGHHHHHHHGHHHGGHHHHHHHHHHHHHHHHHHHHHEHHHFGHHHHGGGHGHHHHHHFHHHGHGGGE<</<///<-<>--11<=....=0<<./.<:::0000:0./<00000;000C0/.;.;0:0.....000.....09;0000000000090000:000.0000;000.././009000:0:09/---.-;000:0;0090
@M03495:530:000000000-LYBTV:1:2110:5037:18722 1:N:0:TGACAGCT+CCTACGGG
GTCAGCATGTGAGCTTTGGAGTGAAATCTCTTGTCTTAAGGAATAAAGGAAAAAGATTCCGTCGGAGGCTCGGTGCTCTACAGGTTCAACCTTTGTACTCTATTATTGCCTCACATTCCATCTCTTGTGAAAATATATTTGATTGGCTTTTCTGCAGGTTGTTTGCCAGGACTTTCCAAGACCTCCACTAGAAAACACAATAAACTTTTTGGAAGCTGGACAACTATCTTCATTTTTCAGAAACAGTGAAC
+
BBBBBFFFFFFFGGGGGGGGGGFHHFHHFHHHHGHHGHHHHHHHHGHEFHHHGHGGHHHHFAFEECEEAGGEEGGGGHHHGFBBGHHHHHHHHHGHGHHHHHHHHHHHGHHHGHHFHHD4GFGHHFHHFFG4FGGHHHHHH4HHB0CGHHHHHHFHEFFGFEHHHBFDGFEGHHHGGB<FFGHHHEFGHFG1<<FFGCHC<0<D0GHHHHGFB:GHHGFHHHHEHFHHHFGFGFBFFFG0;0/;BBCBFBB
@M03495:530:000000000-LYBTV:1:2110:23972:18735 1:N:0:TGACAGCT+CCTACGGG
GTCAGCATGTGAGCTTTGACGACAGAAGGAGCAAGATAACGACCACAGGGAGGGTGGTTTATCAACGGCAAAATATAGATCGGAAGAGCACACGTCTGAACTCCAGTCACTGACAGCTATCTCGTATGCCGTCTTCTGCTTGAAAAAAAAAAAATATACGTGGATAAATAAAGAGAAAACTACCAAATCCACCAGCCCTTAAGATGTATCATAATGACTGTACTGTGGTAGTGACATCATAGTAGTTATAG
+
CCCCCFFFFFFFGGGGGGGGGCGGGFHHHHHGGHHFGHHHFFGGGEHHEGEGGGBFFEFHFFHHHHGGGGGHHHHHHHHHFHGFGGHHGHHHHGHHHGGHHGHHHHHHHHHHHHHHHHHFBDH0FEHHHHGAFHGHFFHGHBGHFHHFC@@C:-.:000.0/.;0000000;09//////00//00.;0/0/......///:////9//:///////://////////9//////////;//9//:////:
@M03495:530:000000000-LYBTV:1:2110:17239:18763 1:N:0:TGACAGCT+CCTACGGG
GTCAGCATGTGAGCTTTGGTGGATGTGGAATGTGTGCGATCCATGAGCATCATCCAGACCTGGTTTATCAACGGCAAAATATAGATCGGAAGAGCACACGTCTGAACTCCAGTCACTGACAGCTATCTCGTATGCCGTCTTCTGCTTGAAAAAAAAAAAAATCATTGATCACTTACATTGAAGTGTAGGTCATTATGACTCACTAGTCCTCACAAGAAGAGTGCAATAGGCAGGTGATCGTGTCAGGCTGG
+
CBCDEFFFFFFFGGGGGGGGGGHHHHGHGHHHHHHHHGGHGGHHHHHHHHHHHHHHHIGHHHHHHHHHHHHHGGGGGHHHHHHHHHHHGGGGHHHHHHHGHHHGHHHHGHHHHHHHHHHHHGHGHHHHHHGGHFGHGDFHGHHGGHHHFHHHHGEGCE<<-.001111<11/:1<1C:C111110:11011011<111111001101111<0.0<.///0.1<111111000.-.0:<1./../11/::..
@M03495:530:000000000-LYBTV:1:2110:21965:18763 1:N:0:TGACAGCT+CCTACGGG
GTCAGCATGTGAGCTTTGGAATTAGTAAATTTGTTGACGACAGAAGGAGCAAGATAACGACCACAGGGAGGGTGGTTTATCAACGGCAAAATATAGATCGGAAGAGCACACGTCTGAACTCCAGTCACTGACAGCTATCTCGTATGCCGTCTTCTGCTTGAAAAAAAAAAAAAAAAACGACAAACTATACGAATCATGTAAAGAATCGCGAGAAACAAATGACATGAGTAGACAAGAATCACGACACAAGC
+
CCCDEFFFFFFFGGGGGGGGGGHHHHHHHHHHHHHHHGGDGGGHHHHHHHHHHHHHHHGGGGGHHHHGGGGGEFGEGHHHHHHHGGGGGHHHHHHHHHHHGGGGHHHHHHHGHHHGHHHHHHHHHHHHHHHHHHGHHBGHHHGGHHHHGEGHGHHHHHHHGHHHHGGFG?<<-----.-.--9/.01<11.<A..:1111<<<1.01..----.0//9.111001000111111:.//011:..---/...
@M03495:530:000000000-LYBTV:1:2110:23424:18768 1:N:0:TGACAGCT+CCTACGGG
GTCAGCATGTGAGCTTTGGAATTAGCTGGTTTATCAACGGCAAAATATAGATCGGAAGAGCACACGTCTGAACTCCAGTCACTGACAGCTATCTCGTATGCCGTCTTCTGCTTGAAAAAAAAAAAAAAAATTACACAGAACATCACTGATCGATTTGCTAATTCTCGCTACTTTATGACTAAACATATGACATAACATACTAGTGGTGCGAACCTGAATCTACATGCCTAATTTAGTCAACACTGCACACG
+
DDDDDFFFFFFFGGGGGGGGGGHHHHHHHHHHHHHFHHGGGGGHHHHHHHHHHHGGGGHHHHHHHGHHHGHHHHHHHHHHHHHHHHHHHHHHFHHHGGHHHHGGGHGHHHHHHHHHHHHGG<<>><<>--<1G1111.00//00<00000<...0.0000000000...<-<000000<0000<0:00000:0000<0:00:000<:.0-.---/./00<00<:00000:000000000000.000000:-
@M03495:530:000000000-LYBTV:1:2110:6984:18772 1:N:0:TGACAGCT+CCTACGGG
GTCAGCATGTGAGCTTTGGAGTGAAATCTCTTGTCTTAAGGAATAAAGGAAAAAGATTCCGTCGGAGGCTCGGTGCTCTACAGGTTCAACCTTTGTACTCTATTATTGCCTCACATTCCATCTCTTGTGAAAATATATTTGATTGGCTTTTCTGCAGGTTGTTTGCCAGGACTTTCCAAGACCTCCACTAGAAAACACAATAAACTTTTTGGAAGCTGGACAACTATCTTCATTTTTCAGAAACAGTGAAC
+
CCBCCFFFFFFFGGGGGGGGGGHHHHHHHGHHHHHHHHHHHHHHHHHHHGHHHHGGHHHHHFFEGGGGEHHGGGGGHHHHHHHHHHHHHHHHHHHHHHHHHHHHHHHHHHHHHHHHHHHHHHHHHHHHHGHHHHHHHHHHHFHHHHHHHHHHHHHHHHHHHGHHHHHHGEHHHHHHHHGHHGHHHHHHHHHFHGHHHGHGH=DGHFHHHHGGFFHFHGHHHHHHHHHHHHGGGGGGGGGEFFBFGGGGGGB
@M03495:530:000000000-LYBTV:1:2110:12622:18797 1:N:0:TGACAGCT+CCTACGGG
GTCAGCATGTGAGCTTTGGATGGTTCTGGTTTATCAACGGCAAAATATAGATCGGAAGAGCACACGTCTGAACTCCAGTCACTGACAGCTATCTCGTATGCCGTCTTCTGCTTGAAAAAAAAAAAAAAGAAGCTAACAGACACTAGATTAAAGAGCATTATGAAAACAGAGATAACGACAAAAGAGTCTCAATCGAAACTCACACTAACAATATCGATAAAAATCCTACTTACTCGTGATTAAGTATAGTG
+
CBCDCFFFFFFFGGGGGGGGGGGHHHHHHHHHHHHHHHGGGGGHHHHHHHHHHHGGGGHHHHHHHGHHHGHHHHHHHHHHHHHHHHHHHHHHFHHHGGHHHHGEGHGHHHHHHHGHHHHGGDG/<><>//00111<011<00<</00<000<00//00===00000/.////0000.:--</././00000000../.-0000:0//00000000.....000.0000000:000.../<0000:0<0000
@M03495:530:000000000-LYBTV:1:2110:10978:18811 1:N:0:TGACAGCT+CCTACGGG
GTCAGCATGTGAGCTTTGGAATTAGCTGGTTTATCAACGGCAAAATATAGATCGGAAGAGCACACGTCTGAACTCCAGTCACTGACAGCTATCTCGTATGCCGTCTTCTGCTTGAAAAAAAAAGAAAAAAAACAGACTTGAGAGCAAAAGGGGAGAGTGGAAGTCCAAGAATAGAGTTGAACAGAGTAGATATATGGAGGTCAACCAGTGGCACAAGCGACGCTCAGAGACAGAACTACGCATGAGCGTGG
+
BBBCCFFFFFFFGGGGGGGGGGHHHGHHHGHHHHHHFHGGGGGHFGHHHHHHHHGDGGHGFGGFHGHGHGHHHHHHHHGHGHGHHHHHGHHHGFFHGGHHGHGEFHGHHGHHHGHHHHHGG@<//?FG0<///<0<<<<11>.1.<01>0..-CC.</0.0:/:00000./0;00000000:0///09000009F000/..//00...;0/:/0//:.9.---.9./////////////.-.9.///-..-
@M03495:530:000000000-LYBTV:1:2110:6637:18812 1:N:0:TGACAGCT+CCTACGGG
GTCAGCATGTGAGCTTTGGTCCAGCCTGAGTCCTGGTTTATCAACGGCAGAATATAGATCGGAAGAGCACACGTCTGAACTCCAGTCACTGACAGCTATCTCGTATGCCGTCTTCTGCTTGAAAAAAAAAAATAAAAATACAAAGAATAATACACCATAAGGACAAAAAAAGGCAGTCTGAAGCGAGACTCGTTACAACTATTGTTATTACTGTAGTTGAAATCATGGATGGTAGTCTGATAACACGCCAT
+
CCCDCFFFFFFFGGGGGGGGGGHHHGHHFHGHHHHHHHHHHHHHHGGGGGGHHHHHHHHHHGGGGHHHHHHHGHHHFDGHHHHHHHHHHHHHHHHHHHHFHHHFFHHHHGGGHGHHHHHHHFG?3GFGGC@/01=?110?=11=000111111<10.>11000./.<..--...../000000:-.--.00.....0000;000:0:0:00;0:0:000000000000;:0.:0000000000000.-...
@M03495:530:000000000-LYBTV:1:2110:21622:18816 1:N:0:TGACAGCT+CCTACGGG
GTCAGCATGTGAGCTTTGGAATTAGTAAATTCGTTGACGACAGAAGGAGCAAGATAACGACCACAGGGAGGGTGGTTTATCAACGGCAAAATATAGATCGGAAGAGCACACGTCTGAACTCCAGTCACTGACAGCTATCTCGTATGCCGTCTTCTGCTTGAAAAAAAAAAAAAAAAAGTACCATGAGACTAACGATAAGATAACAAGACACGAAACGAAGCAATACAACGTTGGGCCAATCGACGATCGAA
+
CCCCCFFFFFFFGGGGGGGGGGHHHHHHHHHHGHHHHHGGGGGHHHHHHHHHHHHHHHGGGGGHHHHGGGGGEFGFGHHHHHHHGGGGGHHHHHHHHHHHGGGGHGHHHHHGHHHGHHHHHHHHHHHHHHHHHHHHHHFHHHGGHHHHG<EHGHHHHHHHGHHHHGGGGGA9<--9-.000<:000000000<.....00000000:////.-..-....-0/000:00-./..-.99.0/..---..-./
@M03495:530:000000000-LYBTV:1:2110:23301:18822 1:N:0:TGACAGCT+CCTACGGG
GTCAGCATGTGAGCTTTGGTTTATCAACGGCAAAATATAGATCGGAAGAGCACACGTCTGAACTCCAGTCACTGACAGCTATCTCGTATGCCGTCTTCTGCTTGAAAAAAAAAAAAAACATAACAAAGCTGACCATCTACTAAACGGTAGAAACAACTGGGTAACATACAGTGCAATCGACTCAATAACAAACAGCAACTCCGACGTTATCTGCACTGTAGGTATACACCTTTTATGTGATACTTGTATTG
+
CBCCCFFFFFFFGGGGGGGGGGHHHHHHGGGGGHHHHHHHHHHHGGGGHHHHHHHGHHHGHGHHHHHHHHHHHHHHHHHHHHFHHHFGHHHHGGGGGHHHHHHHHHHHHGGEE@<<B<</1?111=000=11001111=111=11..<.<<00//..0//.:0/:00:000000;000.9-..00000000..././;./00.-;--./.00;0000/09009000000//0000000;00000000:009
@M03495:530:000000000-LYBTV:1:2110:17661:18829 1:N:0:TGACAGCT+CCTACGGG
GTCAGCATGTGAGCTTTGGAGACTGGTTTATCAACGGCAAAATATAGATCGGAAGAGCACACGTCTGAACTCCAGTCACTGACAGCTATCTCGTATGCCGTCTTCTGCTTGAAAAAAAAAAAAACAATAAAACTATATGCACTCCACACGCTTGTACTTCGTTAAAACAATCTTCACCTTTTCGTTCATGTTGACGCCTCTCCTCCTCTAGATCTGTTTCACTGTCATCACTTTCGGATTCACTTCCCTCC
+
CCCCCFFFFFFFGGGGGGGGGGGHHHHHHHHHHHHGGGGGHHHHHHHHHHHGGGGHHHHHHHGHHHGHHHHHHHHHHHHHHHHHHHHHHEHHHGGHHHHGGGHGHHHHHHGFGHHHGGG@D<<//=/111111111>=11111<0101.--....1<111.//..110..001111000<10<-./.01111110.<-..0//1///<10111111:11<11<111111<01B01.-...0111100/1/.
@M03495:530:000000000-LYBTV:1:2110:5224:18831 1:N:0:TGACAGCT+CCTACGGG
GTCAGCATGTGAGCTTTGGAGACTGGTTTATCAACGGCAAAATATAGATCGGAAGAGCACACGTCTGAACTCCAGTCACTGACAGCTATCTCGTATGCCGTCTTCTGCTTGAAAAAAAAAAAATACATACTTCTGTTTTCTTGTTATTCTATTAATTTTTCACTCCTATTATTGCTTTTTTCTCTTTTTTCTTTATTATCTCATCTCATTTCTTCTTTATTTCTTCTCTTTATCACCTCTTCTATTTCTCT
+
CCCCCFFFFFFFGGGGGGGGGGGHHHHHHHHHHHHGGGGGHHHHGHHHHHHGGGGHHHHHHHGHHHGHHHHHHHHHHHHHGHHHHHHHHHHFFFGHHHHGGGHGHHGHFFFBFGGHEFE?/<<022=111?11?1?1??1111=111111>11<111>1101100/<0<00<<0000000-/0000<:0-/009000000;00000000000;000000;0000;000;000;000/0.0:00:0;00009
@M03495:530:000000000-LYBTV:1:2110:27819:18831 1:N:0:TGACAGCT+CCTACGGG
GTCAGCATGTGAGCTTTGGAATTAGTAAATTCGTTGACGACAGAAGGAGCAAGATAACGACCACAGGGAGGGTGGTTTATCAACGGCAAAATATAGATCGGAAGAGCACACGTCTGAACTCCAGTCACTGACAGCTATCTCGTATGCCGTCTTCTGCTTGAAAAAAAAAAAAAAAAGAAAAGAACTCAAGGTTAGACTCCAGACTTATAGTAATGATGAATAAAGTAACACAGATACAGACAACACGCATA
+
BCCCDFFFFFFFGGGGGGGGGGHHHHHHHHHHFFHHHHGGGGGHHHHHHHHHHHHHHHGGGGGHHHHGGGGGEFGEFHHHHHHHGGGGGHGHHHHGHHHHGGGGHHHHHHHGHHHGHHGHHHHHFGHHHHHHGHHHHBFHHHGGHHFHGAEHGHHGHHHHFHHHHGGGAE?-9:--...///../000:0000:.000:0:00.00;;00000000000:00000000000..0000000.//....--..
@M03495:530:000000000-LYBTV:1:2110:8626:18844 1:N:0:TGACAGCT+CCTACGGG
GTCAGCATGTGGCTTTGGTCCAGCCTGAGTCCCTGGTTTATCACGGCAAAATATAGATCGGAAGAGCACACGTCTGAACTCCAGTCACTGACAGCTATCTCGTATGCCGTCTTCTGCTTGAAAAAAAAAAAAAACAAGAAACATACATAGGCGAAAATAAGTGTCATGAACACCTCGAATATGTTGACTAAATACTCTTGCAGACACTGTACTACACTAGCAGTCATCTATGTGTCGTGGTATGTGAAGTT
+
EDEEEFFFFFFFGGGGGGGGGGHHGHHHHHHHHHHHHHHHHHHHGGGGGHHHHHHHHHHHGEFGHHHHHHHGHHHGHHHHHHHHHHHHHHHHHHHHHHGHHHGGHHHHEEFHGHHHHHHHHGHFHGCGGC<//-...000000<10011100-----1011111111:1111/./.../0<11111<<1<00<101<110100<.//001111<10/1/</0<1001111111111<9...110:111111
@M03495:530:000000000-LYBTV:1:2110:14785:18845 1:N:0:TGACAGCT+CCTACGGG
GTCAGCATGTGAGCTTTGGTTTATCAACGGCAAAATATAGATCGGAAGAGCACACGTCTGAACTCCAGTCACTGACAGCTATCTCGTATGCCGTCTTCTGCTTGAAAAAAAAAAAAAAAAACAGAACCAAGATAAGTGAAAAAAGAATTACCAGAAAATAACAAAGTCCAGAACAGAAGAGTCCACGGCCGATGCTCATCAACTGAAATGCATCGCGTAGAAAGTACACTTGTAGTTAAATATACGACAAT
+
CBCCDFFFFDFFGGGGGGGGGGHHHHHHGGGGGHHHHHHHHGHHGGGGHHGGHHHGHHHGHGHHHHHHHHHHHHHGHHHHHHHHHHGGHHHHGGGHGGHHGHHHGHGFHGGC/B//>///-..001<.0...0000000000.:...0000:00::0/0000;0.900900://:;90009900999-9--:-..00;0000:9/000:00000..99--.0000009000:00090000900;0...--0
@M03495:530:000000000-LYBTV:1:2110:18146:18848 1:N:0:TGACAGCT+CCTACGGG
GTCAGCATGTGAGCTTTGGAGTGAAATCTCTTGTCTTAAGGAATAAAGGAAAAAGATTCCGTCGGAGGCTCGGTGCTCTACAGGTTCAACCTTTGTACTCTATTATTGCCTCACATTCCATCTCTTGTGAAAATATATTTGATTGGCTTTTCTGCAGGTTGTTTGCCAGGACAGGTCGTGATTGCTGGAGCAGGTATGATATAATTCTAGGATTTGACAGATGAATAATTTACATATATATCTAACTTTGA
+
CCDDCFFFFFFFGGGGGGGGGGHHHHHHHHHHHHHHHHHHHHHHHHHHHHHHHHGGHIHIHGGGGGGGGHHGGGGGHHHHHGHHHHHHHHHHHHHHHHHHHHHHGHHHHHHHGGGHHHHHHHHHHHHHHHGHHHHHHHHHHHHHHGHHHHHHHHHHHHHHHGHHHHHHHGHHHGGHHGGGHHHHHHHHHHHHHHGHHHHHHHHHHHGHGHHHHHHHFFHHEHHGCGFGHHHHHHHHGGGGGGGFGGGGGG1
@M03495:530:000000000-LYBTV:1:2110:3886:18860 1:N:0:TGACAGCT+CCTACGGG
GTCAGCATGTGAGCTTTGGAATTAGTAAATTCGTTGACGACAGAAGGAGCAAGATAACGACCACAGGGAGGGTGGTTTATCAACGGCAAAATATAGATCGGAAGAGCACACGTCTGAACTCCAGTCACTGACAGCTATCTCGTATGCCGTCTTCTGCTTGAAAAAAAAAAAAAACGACCAACTTGTCTAGTTAGGGTCATACAATATGAGCAGCGTCCGGAGTGAGGGTACTAAACAAGACACATGCTCTG
+
BCBCBFFFFFFFGGGGGGGGGGHHHGGHHHHHGHHHHHGGGGGHFFHHHHHHHHHHHHGGGFFHHHHGEGGGBFFFGHHHHHHHGGGGGHHHHHHGHHHHGGGGHHHHHHHGHHHGGHGHHHHFHHHHFDGHHHHHHHGGHHGGHHGHGAEHGHHHHHHHHHHDGGGGG--;--.:.--:../000;0000000/.//.000000000009://-..---.-..00;.9/0090090.////9/;00;000
@M03495:530:000000000-LYBTV:1:2110:23058:18860 1:N:0:TGACAGCT+CCTACGGG
GTCAGCATGTGAGCTTTGGAGTGAAATCTCTTGTCTTAAGGAATAAAGGAAAAAGATTCCGTCGGAGGCTCGGTGCTCTACAGGTTCAACCTTTGTACTCTATTATTGCCTCACATTCCATCTCTTGTGAAAATATATTTGATTGGCTTTTCTGCAGGTTGTTTGCCAGGACTTTCCAAGACCTCCACTAGAAAACACAATAAACTTTTTGGAAGCTGGACAACTATCTTCATTTTTCAGAAACAGTGAAC
+
CCCCCFFFFFFFGGGGGGGGGGHHHHHHHHHHHHHHHHHHHHHHHHHHHHHHHHGAGHHHHFGGGGGGGHHGGGGGHHHHHHHHHHHHHHHHHHHGHHHHHHHHHHHHHHHHHHHGHHHHHGHHHHHHHHHHFHHHGHHHHHHHHHHHHHHHHHHHHHHHHGHHGGHHGGHGHHHHHFGHFHHHHHGGHGHGHFHHHHHEGGHHFHHHHHGGHHHGHHGFHFHHHHHHHHHGGGGGGGGGFCCGFGFFFG0
@M03495:530:000000000-LYBTV:1:2110:6664:18863 1:N:0:TGACAGCT+CCTACGGG
GTCAGCATGTGAGCTTTGGAGTGAAATCTCTTGTCTTAAGGAATAAAGGAAAAAGATTCCGTCGGAGGCTCGGTGCTCTACAGGTTCAACCTTTGTACTCTATTATTGCCTCACATTCCATCTCTTGTGAAAATATATTTGATTGGCTTTTCTGCAGGTTGTTTGCCAGGACTTTCCAAGACCTCCACTAGAAAACACAATAAACTTTTTGGAAGCTGGACAACTATCTTCATTTTTCAGAAACAGTGAAC
+
BBBBBFFFFFFFCGGGGGGGGGHHHGHHFHHHHHHHGHHHHHHHHFHHHHHHHHGGHHHF3BGEGGGGGGHGGGDGFFHHHHHHHHHHHHHHHHHHHHHHHHHHHHHHHHHHHHHHHHHHHHHHHHHHHHHFFHHHHHHHHGHHGHHHHHHHHHFHHGFHHGHHGHHHHEGHHHHGHGHHFFHHHHHHHHHHHDGHHHGGHGDGHFHHHHGGGGHFGHFHHHHEFHHHHHGGGGFGGGF0C;CFFF;00C9
@M03495:530:000000000-LYBTV:1:2110:12525:18883 1:N:0:TGACAGCT+CCTACGGG
GTCAGCATGTGAGCTTTGGAATTAGTAAATTCGTTGACGACAGAAGGAGCAAGATAACGACCACAGGGAGGGTGGTTTATCAACGGCAAAATATAGATCGGAAGAGCACACGTCTGAACTCCAGTCACTGACAGCTATCTCGTATGCCGTCTTCTGCTTGAAAAAAAAAAAAAAAGAAGAACGCAGAAGAACACGAGAGATTCAGAACGAAGTCAAACGCTATACAGTAAATCGAAAAGCGCGAGTGATCG
+
DDDDDFFFFFFFGGGGGGGGGGHHHHHHHHHHGHHHHHGGGGGHHHHHHHHHHHHHHHGGGGGHHHHGGEGGEFGGGHHHHHHHGGGGGHHHHHHHHHHHGGGGHHHHHHHGHHHGHHHHHHHHHHHHHHHHHHHHGHBGHHGGHHHHGEGHGHHHHHHHHHHHHGGGGGB?---.../<//..---/:0///:<--<@?F00<000/.....0000:.-.9<00000000:0../.-/..-----.000.
@M03495:530:000000000-LYBTV:1:2110:14671:18895 1:N:0:TGACAGCT+CCTACGGG
GTCAGCATGTGAGCTTTGGAGTGAAATCTCTTGTCTTAAGGAATAAAGGAAAAAGATTCCGTCGGAGGCTCGGTGCTCTACAGGTTCAACCTTTGTACTCTATTATTGCCTCACATTCCATCTCTTGTGAAAATATATTTGATTGGCTTTTCTGCAGGTTGTTTGCCAGGACTTTCCAAGACCTCCACTAGAAAACACAATAAACTTTTTGGAAGCTGGACAACTATCTTCATTTTTCAGAAACAGTGAAC
+
CCCCCFFFFFFFGGGGGGGGGGHHHHHHHHHHHHHHHHHHHHHHHHHHHHHHHHGGHIHIHHHGGGGGGHHGGGGGHHHHHHHHHHHHHHHHHHHHHHHHHHHHHHHHHHHHHHHHHHHHHHHHHHHHHHHHGGHHHHHHHHHHHHHHHHHHHHHHGHHHGGHHHHHHHHHHHHHHHHHHHHHHHHHHHHHEHGHHHGHGGGHHHHHHHHGGHHHHHHHHHHHHHGHHHHGGGGGGGGGGFCBFGGGGGG0
@M03495:530:000000000-LYBTV:1:2110:3784:18906 1:N:0:TGACAGCT+CCTACGGG
GTCAGCATGTGAGCTTTGGAATTAGTAAATTCGTTGACGACAGAAGGAGCAAGATAACGACCACAGGGAGGGTGGTTTATCAACGGCAAAATATAGATCGGAAGAGCACACGTCTGAACTCCAGTCACTGACAGCTATCTCGTATGCCGTCTTCTGCTTGAAAAAAAAAAAATACAAAAAGAGATAATGCAGAGTATGAGAGATCTTACGTATTCTGTACGTCTCGATAGCGAACATGGACAACATTACAA
+
CCCDDFFFFFFFGGGGGGGGGGGHGHHHHHHHGHHHGHGFGGGHFGHHHHHHHHHHHHGGGEFHHHHGFGGGEFGGGHHHHHHHGGGGGHHHHHHHHHHHGGGGHHHHHHHGHGHGHHHHHHHHHHHHHGHHHHEHHHFGHHGGHHHHG>EHGHHHFGHHFFFGHGGGE?;;.9:000.9..//000000000.;0000:00.000090.9000000000./9///0/..0-----90/000.../00;00
@M03495:530:000000000-LYBTV:1:2110:5611:18912 1:N:0:TGACAGCT+CCTACGGG
GTCAGCATGTGAGCTTTGGACTCCTGACTGGTTTATCAACGGCAAAATATAGATCGGAAGAGCACACGTCTGAACTCCAGTCACTGACAGCTATCTCGTATGCCGTCTTCTGCTTGAAAAAAAAAAAAACATCAAACCACATCTCAGGAGATGCACAACCAGCACAAGATATCCATGCACAGACAGTTCAAACTCTCGGATACTCGAACGACATATACATACTATTCAGCAACCATCAGAGTTGTTGTCTT
+
CBBCCFFFFFFFGGGGGGGGGGHHHHHHHHHGGHHHHHHHGGGGGHHHHHHHHHHHGGGGHGHHHHHGHHHGHHHHHHHHHHHHHHHHHHHHHHFHHHGGHHHHGGGHGHHHHHHHHHHHHEGD@D<////1=1111....>1>11101../00000/....././/./000000000000/0;//00;00000000..:;9000../.-.--.:0000000090000000/..:000000;000..9;90
@M03495:530:000000000-LYBTV:1:2110:25419:18928 1:N:0:TGACAGCT+CCTACGGG
GTCAGCATGTGAGCTTTGGAATTAGTAAATTCGTTGACGACAGAAGGAGCAAGATAACGACCACAGGGAGGGTGGTTTATCAACGCAAAATATAGATCGGAAGAGCACACGTCTGAACTCCAGTCACTGACAGCTATCTCGTATGCCGTCTTCTGCTTGAAAAAAAAAAAACAAACATATAAGGTTCTAGCAACTCGTTGATCGACTGCATCAGCTGTGGGCTACAGTGCTTAACACGCTCGGTTATGAAT
+
BBBCCFFFFFFFGGGGGGGGGGHHHHHHHHHHGHHFHHGFGGGHHHHHHHHHHHHHHHGGGGGHHHHGGGGGEFGGGHHHHHHHGGGGGHHHHHHHHHHGGGGHGHHHHHGGHHGHHHHHHFHBGGHHHHHHHHHHF=GHHFGHGHHGAEHFHHHHHHHFFGHHGGFE<A<.<<<..011:110100011101.:0.../.11..<../0<100<1<1//.././00:1<1111110.-..--9.<01111
@M03495:530:000000000-LYBTV:1:2110:12075:18946 1:N:0:TGACAGCT+CCTACGGG
GTCAGCATGTGAGCTTTGGAGGGCGAGGGTGGTTTATCAACGGCAAAATATAGATCGGAAGAGCACACGTCTGAACTCCAGTCACTGACAGCTATCTCGTATGCCGTCTTCTGCTTGAAAAAAAAAAAAAAAGAAAAAGTATAGACACATCTGGCAAGATGGAACTAGATGATAGCTAAAATGAGCGAACAGACACTAATGGAAAGACGACCAGTCCGTTACGCTGCTAACAGGTATCTACAGGATAGACC
+
DCCDEFFFFFFFGGGGGGGGGGGGGEFGGEFGGGHHHHHHHGGGGGHHHHHHHHHHHGGGGFGHHHHHGHHHGHHHHHHHHHHHHHHHHHHHHHHCGHHGGHHHHGGGHGHHHHHHHHHHHHGDGFCA@<-<.<./<..0:111101//0<11:0/0./010/00000011111111111010110-<<--/<.//0/<11<000.//.----.100..0......9011/:0.011111<10<A00<100
@M03495:530:000000000-LYBTV:1:2110:4438:18960 1:N:0:TGACAGCT+CCTACGGG
GTCAGCATGTGAGCTTTGGTCCAGCCTGAGTCCCTGGTTTATCAACGGCAAAATATAGATCGGAAGAGCACACGTCTGAACTCCAGTCACTGACAGCTATCTCGTATGCCGTCTTCTGCTTGAAAAAAAAAAAATCAAGGACATAATGTACGTGGCTTTCATTCATAGTTCAATATAAAATATCCCAACTCACAGTGCTTCATCGTATCTTTGTTTGTATACCTAGATTGTGTTGTTCATTTTATTTCTAG
+
CABCCFFFFFFFGGGGGGGGGGHGHGHHHHHHHHHHHHHHHHHHHHGGGGGHHHHHHHHHHGEEFGEHHHHHHGHHHGHHHHHHHHHHHHHHHHHHHHGHFHHFGGHGGHGGGHGHHHHHHGH?FGHGC@@//>011?1?00<<1<11111.00.-../000000000=0000000000:00000/0/./:0:00009;09000/;./.;0;00/9:/90090009000000/;.9./:///////:////
@M03495:530:000000000-LYBTV:1:2110:16335:19015 1:N:0:TGACAGCT+CCTACGGG
GTCAGCATGTGAGCTTTGGTGCCGCCCTGGTTTACAACGGCAAAATATAGATCGGAAGAGCACACGTCTGAACTCCAGTCACTGACAGCTATCTCGTATGCCGTCTTCTGCTTGAAAAAAAAAAAAATATTTTGAAGCAGTGGTAGACGAAGAACTCCAGCATGCGATCCTCTACCTGGTGTGCTGCACTTTGGCGGTCATTTCACATCCACACCCGTGTAGCTCACTCCTTAGCTCCAGCAACTCTCTCC
+
BABBBFFFFFFFGGGGGGGGGGHEGGGGHHFGHHHHHHGEGGGHFGHHHHHHHEEGGGHHH3FGGGFHGEFHHHFHHHHHHHHGFHGHHHHHHHFHGGHHHHF?EGGHHHHHH3FE3GGDC/>///-01=1111<=1<101//=0=0<.-<..//000/:;CC:0....:00;000;0.=/9;0000//0/00/99-:-9;/:;//////9/:...-..../:///9//.////;9/////.;;//;////
@M03495:530:000000000-LYBTV:1:2110:19773:19023 1:N:0:TGACAGCT+CCTACGGG
GTCAGCATGTGAGCTTTGGAGTGAAATCTCTTGTCTTAAGGAATAAAGGAAAAAGATTCCGTCGGAGGCTCGGTGCTCTACAGGTTCAACCTTTGTACTCTATTATTGCCTCACATTCCATCTCTTGTGAAAATATATTTGATTGGCTTTTCTGCAGGTTGTTTGCCAGGAGTGATTGCTGGAGCAGGTATGATATAATTCTAGGATTTGACAGATGAATAATTTACATATATATCTAACTTTGATAGCAG
+
CBCCCFFFFFFFGGGGGGGGGGHHHHGHHHHHHHHHHHHHHHHHHHHHHHHHHHGGHIHIHFGGGGGGGHHGGGGGHHHHHHHHHHHHHHHHHHHHHHHHHHHHHHHHHHHHHHHHHHHGGHHHHHHGHHHGHGHHHHHHHHHHHHGHHHHHHHBHHHFHHDHHHGHHHHHGHHHGHHHHHHHHHHHGFFFCHHHHHFHHHGHHHFHHHGHHHHFHHGCGHHHHHHHCHHGHHHHHHHHHHHHHFGGGEFB
@M03495:530:000000000-LYBTV:1:2110:15364:19042 1:N:0:TGACAGCT+CCTACGGG
GTCAGCATGTGAGCTTTGGTTTATCAACGGCAAAATATAGATCGGAAGAGCACACGTCTGAACTCCAGTCACTGACAGCTATCTCGTATGCCGTCTTCTGCTTGAAAAAAAAAAACAAATGCCTACTACAACAGTAGAAGATACGACTGGGTCTGTATCCGCCAGACCCAAGGGAAGGGGCTGGAGGTGACTGGCACTATCTAAAGTGACATTATAACCCACCACAGTGCGGCCCTCCAGACTCGAGTCTG
+
BABCCFFFFFFFGGGGGGGGGGHHHHHHGGGGGHHHHHHHHHHHGGGGHHHHHHHGHHHGHFGHHHHHHHHHHHHHHHHHHFGHHHGGHHHHGGGHGHGHHHHHGHHHHGGEFB<///02222D22222211/01111=111==/......<00<100D0<<.--...::C.....:..--9;...:..9000../0/990000000000090900090A.A.;;..009---9-;;.;0;.90.;.0/00
@M03495:530:000000000-LYBTV:1:2110:28448:19050 1:N:0:TGACAGCT+CCTACGGG
GTCAGCATGTGAGCTTTGGAGTGAAATCTCTTGTCTTAAGGAATAAAGGAAAAAGATTCCGTCGGAGGCTCGGTGCTCTACAGGTTCAACCTTTGTACTCTATTATTGCCTCACATTCCATCTCTTGTGAAAATATATTTGATTGGCTTTTCTGCAGGTTGTTTGCCAGGACTTTCCAAGACCTCCACTAGAAAACACAATAAACTTTTTGGAAGCTGGACAACTATCTTCATTTTTCAGAAACAGTGAAC
+
BBBBBFFFFFFFGGGGGGG4FFGGH55FGFHGHHHBGGFHFBGFHFFFDFHHGHGGGHDHHBG?ECGEFHHGGGGGHHEFGGHHHHHHFGFHHHHHHHEHHFFFFHHGHHHGFHHHFHHHH3GEGHHHHHFFHGHFHHHFHFHHHHGHHHFGGHHHHHHHHGHHHHHHFHHHHHHHHHGFFHHHHHHHHHGBF=FFGFHGGD0DDFHFHHGGGHBEGHHFHFHHHFHGHGFFGGGFGGFBBF;FBFFGG00
@M03495:530:000000000-LYBTV:1:2110:23156:19064 1:N:0:TGACAGCT+CCTACGGG
GTCAGCATGTGAGCTTTGGAATTAGCTGGTTTATCAACGGCAAAATATAGATCGGAAGAGCACACGTCTGAACTCCAGTCACTGACAGCTATCTCGTATGCCGTCTTCTGCTTGAAAAAAAAAGACAAACGAACTGCGATGAGATTCACGTACACAAACGGCCGAGCATCTGGCAAGGTATTCAGTTGGTACAAATGTGCAACCTGACAACCACAATGAGGGTATCACTATCCCACAGTATTGCCACATCT
+
BAAAAFFFFFFBDGGGGGFFGGHHHHHHHEGHHHFHBHGEGGEFCFGHHHHHHHG?FGFCE3FGHFFHHGDGHHHGHHHHHGGHHHHHGHGGF4EGFGHHHHG1EGGFFHGHGFFCGHHGG?B/?2?2@?/?//?<1////111?1111<<F..11.0...-<-----0:0000;0..9099B00;00/.0000000900;00././/00.9..;.;////.;/////9://9//...////9////.///
@M03495:530:000000000-LYBTV:1:2110:7833:19065 1:N:0:TGACAGCT+CCTACGGG
GTCAGCATGTGAGCTTTGGAGTGAAATCTCTTGTCTTAAGGAATAAAGGAAAAAGATTCCGTCGGAGGCTCGGTGCTCTACAGGTTCAACCTTTGTACTCTATTATTGCCTCACATTCCATCTCTTGTGAAAATATATTTGATTGGCTTTTCTGCAGGTTGTTTGCCAGGACAGGTCGTGATTGCTGGAGCAGGTATGATATAATTCTAGGATTTGACAGATGAATAATTTACATATATATCTAACTTTGA
+
CCCCCFFFFFFFGGGGGGGGGGHHHHHHHHHHHHHHHHHHHHHHHHHHHHHHHHGGHIIIHGGGGGGGGHHGGGGGHHHHHHGHHHHHHHHHHHHHHHHHHHHHHHHHHHHHGFGHHHHHHHHHHHHHHHFHHHGHHHHHHGHHGHHHHHHHHHHHGHGHHGHHHHHHHHHHHGGHHGGGHHHHHHHHHHHHHHGHHHHGFHHHHHHHGHGHGHHHHHHHFHHHGFHHHHHGHHHHGGGGGGGFFFFGGG1
@M03495:530:000000000-LYBTV:1:2110:4544:19067 1:N:0:TGACAGCT+CCTACGGG
GTCAGCATGTGAGCTTTGGAGTGAAATCTCTTGTCTTAAGGAATAAAGGAAAAAGATTCCGTCGGAGGCTCGGTGCTCTACAGGTTCAACCTTTGTACTCTATTATTGCCTCACATTCCATCTCTTGTGAAAATATATTTGATTGGCTTTTCTGCAGGTTGTTTGCCAGGACTTTCCAAGACCTCCACTAGAAAACACAATAAACTTTTTGGAAGCTGGACAACTATCTTCATTTTTCAGAAACAGTGAAC
+
CBCCDFFFFFFFGGGGGGGGGGHHHHHHHHHHHHHHHHHHHHHHHHHHHHHHHHGGHHHHHGGGGGGGGHHGGGGGHHHHHHHHHHHHHHHHHHHHHHHHHHHHHHHHHHHHHHHHHHHHHHHHHHHHHHHGHHHHGHHHHGHHHHHHHHHHHHHHHHGGHGHHHHHHGGHHHHHHHGHHGFHHGHHHHGHEHFFHHHHGGD0<DHHHHHGGFHFFHHHHHGHHHFHHHGGGGGGGGGGGFGBFGFFG0F0
@M03495:530:000000000-LYBTV:1:2110:6200:19070 1:N:0:TGACAGCT+CCTACGGG
GTCAGCATGTGAGCTTTGGTCCAGCCTGAGTCCTGGTTTATCAACGGCAAAATATAGATCGGAAGAGCACACGTCTGAACTCCAGTCACTGACAGCTATCTCGTATGCCGTCTTCTGCTTGAAAAAAAAAAAAAAAATATCTATATAAACAATATTAATCACTTCGAATACAGTAATAATATATGTCTAATAGCTAACTACCTACATACGATCATTATAGTACTAGCTCCTACTTATCAACTGTGTAACAC
+
CCCCCFFFFFFFGGGGGGGGGGHHHGHHHHHHHHHHHHHHHHHGHGGGGGHHHHHHHHHHHEGGEHHHHHHHGHHHFGGHHHHGHHHHHHHHHHHHHHHBHHHFGHHHHGFGHGHHHHHHH0FFGHGGGG@//<---.000000==00000.0=00:00;00000.:.0.:00;;0000090;0;0000;0000009/;00/00/0000..999000000000000/00000000:0000;0/009:0000
@M03495:530:000000000-LYBTV:1:2110:19547:19071 1:N:0:TGACAGCT+CCTACGGG
GTCAGCATGTGAGCTTTGGAGTGAAATCTCTTGTCTTAAGGAATAAAGGAAAAAGATTCCGTCGGAGGCTCGGTGCTCTACAGGTTCAACCTTTGTACTCTATTATTGCCTCACATTCCATCTCTTGTGAAAATATATTTGATTGGCTTTTCTGCAGGTTGTTTGCCAGGAACTTTCCAAGACCTCCACTAGAAAACACAATAAACTTTTTGGAAGCTGGACAACTATCTTCATTTTTCAGAAACAGTGAA
+
CCCCCFFFFFFFGGGGGGGGGGHHHHHHHHHHHHHHHHHHHHHHHHGHHHHHHHGGHIHHHGHGGGGGGHHGGGGGHHHHHHHHHHHHHHHHHHHHHHHHHHHHHHHHHHHHHHHHHHHHHHHHHHHHHHHHHHHHHHHHHHHHHFGHHHHHHHHHGHGHHGHHHHHHEHHHHHHHHHHHHHHHHHHHHHHFFFGHHHHHGHHGHHHHHHHGGHHHHHHBGHHHHHHHHGGGGGGGGGGGGBBFGGGGGGG
@M03495:530:000000000-LYBTV:1:2110:11612:19073 1:N:0:TGACAGCT+CCTACGGG
GTCAGCATGTGAGCTTTGGAGTGAAATCTCTTGTCTTAAGGAATAAAGGAAAAAGATTCCGTCGGAGGCTCGGTGCTCTACAGGTTCAACCTTTGTACTCTATTATTGCCTCACATTCCATCTCTTGTGAAAATATATTTGATTGGCTTTTCTGCAGGTTGTTTGCCAGGATCCAAGACCTCCACTAGAAAACACAATAAACTTTTTGGAAGCTGGACAACTATCTTCATTTTTCAGAAACAGTGAACAAC
+
CBCCDFFFFFFFGGGGGGGGGGHHHHHHHHHHHHHHHHHHHHHHHHHHHHHHHHGGHIIHHHGGGGGGGHHGGGGGHHHHHHHHHHHHHHHHHHHHHHHHHHHHHHHHHHHHHHHHHHHHHHHHHHHHHHHGHHHHHHHHHHHHHFHHHHHHHHHHHHHHHGHHHHHHHHFHHHHHGHHHHHHHHHHHHHGHHHHHGHGGHHHHHHHGGGHHGHFHGHHHHHHHHHHHHHGGGHGGGGGGFGGFGGGGGG.
@M03495:530:000000000-LYBTV:1:2110:14972:19099 1:N:0:TGACAGCT+CCTACGGG
GTCAGCATGTGAGCTTTGGAGACTGGTTTATCAACGGCAAAATATAGATCGGAAGAGCACACGTCTGAACTCCAGTCACTGACAGCTATCTCGTATGCCGTCTTCTGCTTGAAAAAAAAAAGATTTGAAGTACTAACTTGTTTTGTTAATTTGAGTTTGATTTTGATATGGTGGAGTGTCATGAGTAAAGTACAGAATCACGTTCCGGTCCTCCACGTGGAGCGATCAGTGAAAGAATTTTTGTGAACAGT
+
BBBBBFFFFFFFGGGGGGGGGGFHHHHHHHHHHHHGGGGGHHHFHHHGHHHGGGGGHHHHHGEFAGGHHHHHHHHHHHHHHGHHHHHHHHHFHGGHHHHGGGHGFHHHHHHHFEGHGEGFC//22@@22@2>2222@@11110?0?01111111.111>11>111.11>1>00<../.0=0000000000;00000;C00/...//.;;-900;/:AE...;/--...//9/////./////-9.//;///
@M03495:530:000000000-LYBTV:1:2110:25164:19115 1:N:0:TGACAGCT+CCTACGGG
GTCAGCATGTGAGCTTTGGTTTATCAACGGCAAAATATAGATCGGAAGAGCACACGTCTGAACTCCAGTCACTGACAGCTATCTCGTATGCCGTCTTCTGCTTGAAAAAAAAAAAAGACAATTATACGGAAGCTACCACCAAGAAATCCCTCACGATACTAGCGAGACAATTGCCCAGCTGGCGGAGAACCACTCGATAGCAGACGGGTAGATTATCGCGGGGTACAGCAGCACGTGAAGCAAGCGCAGCG
+
BABBBFFFFFFFFGGGFGGGGGFHHDGHGGGEGHGHHHHHHGHF?EGGHHHFHHHGHHHGGFGHHGHHHHHHGHHHHGHFHHBHHHGGHGHHCGGHGHHHHHHHHFGEHEE/E<////2222222110<?/?/111011...0<0<1111</..<...<0<0:-:;@AC/000:0:9..0//.-----./9.;/9../../;//9-.---./;////..-----9////.99..-..99///;9..-----
@M03495:530:000000000-LYBTV:1:2110:2648:19123 1:N:0:TGACAGCT+CCTACGGG
GTCAGCATGTGAGCTTTGGAGTGAAATCTCTTGTCTTAAGGAATAAAGGAAAAAGATTCCGTCGGAGGCTCGGTGCTCTACAGGTTCAACCTTTGTACTCTATTATTGCCTCACATTCCATCTCTTGTGAAAATATATTTGATTGGCTTTTCTGCAGGTTGTTTGCCAGGAGAGGTCGTGATTGCTGGAGCAGGTATGATATAATTCTAGGATTTGACAGATGAATAATTTACATATATATCTAACTTTGA
+
AABABFFFFFF5EFGGGGFGGGGHHHGHHHHHHFFGHHFGHFFFGHFHHHHHHHGGGHHHFBEEEEEGGHHGGGGEFEFGHHHHHHHHGFFGHFFFDGHGFGHFHHHFEHHHHGHHHHHGHHHFDFEFGHGGEFHHHHHHHHHHHHGHGGHHHHBHHHFHHDHHFGFHGHFFGDDBCDFGHHGHHHHE0FCCHHHHHHGHBBFGHHGFHFHHBFGHGFHH/CHH:;G:CGHHHEBFGFFGGFGGFGFGGG0
@M03495:530:000000000-LYBTV:1:2110:10733:19132 1:N:0:TGACAGCT+CCTACGGG
GTCAGCATGTGAGCTTTGGAGTGAAATCTCTTGTCTTAAGGAATAAAGGAAAAAGATTCCGTCGGAGGCTCGGTGCTCTACAGGTTCAACCTTTGTACTCTATTATTGCCTCACATTCCATCTCTTGTGAAAATATATTTGATTGGCTTTTCTGCAGGTTGTTTGCCAGGACTTTCCAAGACCTCCACTAGAAAACACAATAAACTTTTTGGAAGCTGGACAACTATCTTCATTTTTCAGAAACAGTGAAC
+
CBCCCFFFFFFFGGGGGGGGGGHHGHHHHHHHHHHHHHHHHHGHHHHHHHHHHHGGHHHIHFGGGGGGGGHGGGGGHHHHHHHHHHHHHHHHHHHHHHHHHHHHHHHHHHGHHHHGHHGHHHHHHHHGHHFHHHHHHHHHHFHHHFFHFHHHHHGHFHFHHGHHGGHHFHHHHHHHHHHHHGHHHHHHHGHFHGGHHFHGGDGHGFHHHHGGGFGEHHGFHHFHHFHGHHGGGGGGGGGFF;FFFGBFFFB
@M03495:530:000000000-LYBTV:1:2110:28259:19176 1:N:0:TGACAGCT+CCTACGGG
GTCAGCATGTGAGCTTTGGAATTAGTAAATTCGTTGACGACAGTAGGAGCAAGATAACGACCACAGGGTGGGTGGTTTATCAACGTCAAAATATATATCGGAAGATCACACGTCTGAACTCCTGGCACTGACATCTATCTCGTATGCCGTCTTCCGTTGGAAAAAAAACACGAAAAACAGTTTCATATATTAGCTGAAGAATCATTTGTCCCACAATATGGTTGCTTGGTAATGACATGGCAACATGTGGA
+
AAAAAFB1D@B@G1GGGGG11FGD1D33333FCGGHAGE000A1DA1BA/A0B0EGBAA///A//B//0B//BEEEFG1@BF20//>/?G1@@@G2B2>///?/B1B1B<1/B?<FB21>F1110B0<BGBGG21>1@>12@</F0F1/C/?F11<1>.>11100-<-.;..-.;-C..:0;0B0;0;0BB0;/CF009;BF000000;C000..;F0BB/9/9-;9;-//;/;///99--//--//////
@M03495:530:000000000-LYBTV:1:2110:17968:19184 1:N:0:TGACAGCT+CCTACGGG
GTCAGCATGTGAGCTTTGGTCCAGCCTGAGTCCTGGTTTATCAACGGCAAAATATAGATCGGAAGAGCACACGTCTGAACTCCAGTCACTGACAGCTATCTCGTATGCCGTCTTCTGCTTGAAAAAAAAAAAATAAGCTTGAGTAGCGGGAGTGGACGTGGAAGCGCTACGGTCGCTGATGCACGCCGAGCTATCAGGAATAACCAAAGCTCACACGGCGACGTACTGGAACTTAACTGACGACTCAACTC
+
BBBBBFFFFFFFGGGGGGGGGGGHHGHHCHAGGHHHGHHHHHHGFGGGGGHHGHGHHGHHHGGEEHFHHHHHGHHHGHHHHHHHHHHHHHHGHHHEFHGBFGGFEHHHHG?EHGHHHHHHEGHBGFCFG/<</0<1111<<<C<111-<-<-...0/-.:..0/.--.--../.-9.;.00000.-.----;//////;.//9;/9.././/////--------9..///;///9/9BB//..-..//.:;
@M03495:530:000000000-LYBTV:1:2110:23772:19185 1:N:0:TGACAGCT+CCTACGGG
GTCAGCATGTGAGCTTTGGTCCAGCCTGAGTCCTGGTTTATCAACGGCAAAATATAGATCGGAAGAGCACACGTCTGAACTCCAGTCACTGACAGCTATCTCGTATGCCGTCTTCTGCTTGAAAAAAAAAAAAAACTGCCATCCCCACTGATGAAGCTAGGGTGCACTGGAAGTGACATTGCTAGTGGGAGCACGGTCGAACGCCATGACTGACTAGGCTAACTCACAATATACTGAATGTCATCTACAGA
+
CCCCCFFFFFFFGGGGGGGGGGHHHGHHGHFGHHGHGHHHHHHCHGGGGGGHHHHHHGHHHFGGGHGHHHHHGHHHGHHHHHHHHHHHHHHHHHHHHHF3GHHGGHHGHGGGHGHHGHHHGFH?GHGFGG?///-.11>011>0..<..0000<000<0<..;..000://0/000000000000;;.....9.-;9.-;..-.-..000;000;00//000/000;000090;090000000;0000009
@M03495:530:000000000-LYBTV:1:2110:23527:19189 1:N:0:TGACAGCT+CCTACGGG
GTCAGCATGTGAGCTTTGGAGTGAAATCTCTTGTCTTAAGGAATAAAGGAAAAAGATTCCGTCGGAGGCTCGGTGCTCTACAGGTTCAACCTTTGTACTCTATTATTGCCTCACATTCCATCTCTTGTGAAAATATATTTGATTGGCTTTTCTGCAGGTTGTTTGCCAGGACAGGTCGTGATTGCTGGAGCAGGTATGATATAATTCTAGGATTTGACAGATGAATAATTTACATATATATCTAACTTTGA
+
AA?AAFBFDDF31BECEDGGFGGGFHFFFGBDFHHHHGFHHHFHHHGFHHFGFFFADGGFGABEEEEGGGGGEEGGHGEHDGGBGFFFFGFGGGFHHFHHHEGGFHHFFGFFGGFHHFDGHEHFFHHHFHFFFGFGGHHHHGGFHHHHHFHHFHHHFHCDFECGHFFFHFGFBFFHBC@CHHHHFHGFHHH<G.<DDG=GHGFBD<GHHFGHGHGFBHHHHHHH<GHCGGHFG0:0BBF9;;FBBB0CFF0
@M03495:530:000000000-LYBTV:1:2110:12653:19196 1:N:0:TGACAGCT+CCTACGGG
GTCAGCATGTGAGCTTTGGACTCCTGACTGGTTTATCAACGGCAAAATATAGATCGGAAGAGCACACGTCTGAACTCCAGTCACTGACAGCTATCTCGTATGCCGTCTTCTGCTTGAAAAAAAAAAAACAGGAACCGCAAACCTCCAGGGAAGTGGGTGGAGTGGATTACAAATACCAGGAGTCAAGGGAAGCCCTACTACAAACCGTTACTACAAGAGCGATGTCCCGTATCTGCAGCATCGCACTAGAA
+
BABBBFFFFFFFGGGGGGGGGGHHHFGHHHHGHHHHHHHHGFGEGHHHHHGHHHHHGGGGG1FGHHHGHGHGHHHHHHHHHHHHHHHHHHHHHFFHHFFGHHFHFEEFFHHGFHHHFGHBGGEC//////0<?00?/----0>0<<///..<.000..::;./:.00:00:00000090...//099/......9//.0;FFB/;.-9.9A/9/:9/9..--...:/9-.-99//////./;...--://;
@M03495:530:000000000-LYBTV:1:2110:15844:19197 1:N:0:TGACAGCT+CCTACGGG
GTCAGCATGTGAGCTTTGGATGGTTTATCAACGGCAAAATATAGATCGGAAGAGCACACGTCTGAACTCCAGTCACTGACAGCTATCTCGTATGCCGTCTTCTGCTTGAAAAAAAAAAAAATAAAAAACTCAGCAGCACTATTATCCAGACCCATCCCATAACCACAATCATTACATTCTCCTGCTTAAGACAAGATGCCCAATCCAACTCACTAGTCTCTGTGTGAGAGTTCGCGTGAGTTATAATCTAC
+
BABCCFFFFFFFGGGGGGGGGGGHHHHHHHHHGGGGGHHHHHHHHHHHGGGGHHHHHHHGHHHGHHHHHHHHHHHHHHHHHHHHHHBGHHGGHHHHGGGHGFHHHHHHAHHHHGGGG?<//0111?=>/1111<10<0011111111=00....//<<00/0CC0...000:00;:000000;::000000;//./:;:0/0.://0:0/000000000;:000;.0000;0;.----..0000;:00000
@M03495:530:000000000-LYBTV:1:2110:6070:19209 1:N:0:TGACAGCT+CCTACGGG
GTCAGCATGTGAGCTTTGGAATTAGTAAATTCGTTGACGACAGAAGGAGCAAGATAACGACCACAGGGAGGGTGGTTTATCAACGGCAAAATATAGATCGGAAGAGCACACGTCTGAACTCCAGTCACTGACAGCTATCTCGTATGCCGTCTTCTGCTTGAAAAAAAAAAAAAAAATATAGAGCGAGGCAAAATAGTACACTAAGAAAGTCAGACAGTCACGAAAACACACATCACATACCATAACTTAGT
+
BBCCBFFFFFFFGGGGGGGFFGHHHGHHHHHHGHHHHHGFGGGHHHHHHHHHHHHHHHGGG?EHHHHGGGGGEFGGGHHHHHHHGGGGGHHHHHHHHHHHGGGGHHHHHHHGHHHGHHHHHHHHHHHHHHHHHHHFFFGHHHGGGHHHGEGHGHHHGHHHHHHGHGGGGG;99999.00:0000-----.../00:0;0900/00:;/000;0009/0000....-/....9:0000000/0009000090
@M03495:530:000000000-LYBTV:1:2110:11742:19216 1:N:0:TGACAGCT+CCTACGGG
GTCAGCATGTGAGCTTTGGTTTATCAACGGCAAAATATAGATCGGAAGAGCACACGTCTGAACTCCAGTCACTGACAGCTATCTCGTATGCCGTCTTCTGCTTGAAAAAAAAAAAAACACTATTTAATGTACTCCATAGCACTTTCTCCAGCTCACCTAAATAATCACACTGCAAACCTCATCTTAAACCACATCTACGACATCACTCACATCTACAGTATGGTATGTACATACATCACTTGGGTATAACA
+
CCCCCFFFFFFFGGGGGGGGGGHHHGHHGGGGGHHHHHHHHHGHGGGGHHHHHGHFHHHGBDFGHHHEHHHHHHGHHHHFHHHHHHGGHHHGGEGHGHHHHHHFABDGHGGC/B<B///010111@1111?11?11<11<11111<11111011<0.0//000<000<DC/0000:.;///0::0:000;..:;0000..:-.00000;/00900099000;////:;/9//////9//////..//////
@M03495:530:000000000-LYBTV:1:2110:4280:19218 1:N:0:TGACAGCT+CCTACGGG
GTCAGCATGTGAGCTTTGGAGTGAAATCTCTTGTCTTAAGGAATAAAGGAAAAAGATTCCGTCGGAGGCTCGGTGCTCTACAGGTTCAACCTTTGTACTCTATTATTGCCTCACATTCCATCTCTTGTGAAAATATATTTGATTGGCTTTTCTGCAGGTTGTTTGCCAGGACTTTCCAAGACCTCCACTAGAAAACACAATAAACTTTTTGGAAGCTGGACAACTATCTTCATTTTTCAGAAACAGTGAAC
+
DDDDCFFFFFFFGGGGGGGFGGHHHHHHHHHHHHHHHHHHHHHHHHHHHHHHHHGGHIHIHHHGGGGGGHHGGGGGHHHHHHHHHHHHHHHHHHHHHHHHHHHHHHHFHHHHHHHHHGHHHHHHHHHHHHHHHHHHHHHHHHHHHHHHHHHHHHHHHHHHHGHHHGHHHGFHHHHHHGHHHHGHHHHHHHHBHFHHHHGGGDFHHHHHHHGGHHFEHHHGHGHHHHHHHHGFGGGGGGGGGF0FFFGGGG0
@M03495:530:000000000-LYBTV:1:2110:22240:19231 1:N:0:TGACAGCT+CCTACGGG
GTCAGCATGTGAGCTTTGGAGTGAAATCTCTTGTCTTAAGGAATAAAGGAAAAAGATTCCGTCGGAGGCTCGGTGCTCTACAGGTTCAACCTTTGTACTCTATTATTGCCTCACATTCCATCTCTTGTGAAAATATATTTGATTGGCTTTTCTGCAGGTTGTTTGCCAGGACTTTCCAAGACCTCCACTAGAAAACACAATAAACTTTTTGGAAGCTGGACAACTATCTTCATTTTTCAGAAACAGTGAAC
+
DCDDDFFFFFFFGGGGGGGGGGHHHHHHHHHHHFHHHHHHHHHHHHGHHHHHHHGGHIIIHBGFGGGGGHHGGGGGHHHHHGHHHHHHHHHHHHHFHHHHHHHHHHHHHHHHHHHHHHHHHHHHHHHHHHHHHHHHHHHHHHHHHHHHHHHHHHHHHHHHHGHHHHHHHHHHHHHHHHHHHHHHHHHHHHHHHGHHHHHGHHHHHHGHHHGGHHHHHHHGHHHGF0GHHHGGGGGGGGGGGFGGGGFGGF0
@M03495:530:000000000-LYBTV:1:2110:6100:19249 1:N:0:TGACAGCT+CCTACGGG
GTCAGCATGTGAGCTTTGGAGTGAAATCTCTTGTCTTAAGGAATAAAGGAAAAAGATTCCGTCGGAGGCTCGGTGCTCTACAGGTTCAACCTTTGTACTCTATTATTGCCTCACATTCCATCTCTTGTGAAAATATATTTGATTGGCTTTTCTGCAGGTTGTTTGCCAGGACTTTCCAAGACCTCCACTAGAAAACACAATAAACTTTTTGGAAGCTGGACAACTATCTTCATTTTTCAGAAACAGTGAAC
+
A>AAAFFFF@FFGGGCCG4GGGHFFHHGHHHDFFGHHGHHFFBFFHHHHHHHHHGEHHBGGA2EGGGGGHFGGEEEHHHHHHFHGHHHHGGHBFGFGHHHHHHFHHFFFHHHHHGHHHHFHFHGGGHGGHHHHFHFHHHHHHHHFEHFGGHFGHDHHGHHHDEHHHHGHHHEHHHHHFHHHHGHHHGHHHHFHGFCGGHFHHHGHHGHHHGGHHHHGHGHGHHEHHHHGGGGGGFFFFFGGF/CFECFFF0
@M03495:530:000000000-LYBTV:1:2110:16041:19257 1:N:0:TGACAGCT+CCTACGGG
GTCAGCATGTGAGCTTTGGAGGGCAATGGTTTATCAACGGCAAAATATAGATCGGAAGAGCACACGTCTGAACTCCAGTCACTGACAGCTATCTCGTATGCCGTCTTCTGCTTGAAAAAAAAAAAAACCTTTCTAGATATACATAAAAATTGGGTGAATTTTTGTTAATAAACACGACAAGTTGATGATTTAGGCGTGTTGTTCTACTATAAATGAGATTCACATGAGATAGTGTGTCAGAGAATTGATTT
+
BABCCFFFFFFFGGGGGGGFGGGGGGHHHHHHHHHHHHGGGGGHHHHHHHHHHHGFGEHHHFGHHGGHHGHHHHHFHHHHGHHHHHHHHHHHFHFGGGHHHHGFEHGHHGHHHHFHGHHGG/<//<>//0111=F111>D1>1111111.<00.<<<0<000<-/;00GCCGFFCD-:-A?0;00;BB000B00B-;-;9./.00000:0900:009;00090:B00:0;00090:.:0000/:000000;
@M03495:530:000000000-LYBTV:1:2110:23337:19298 1:N:0:TGACAGCT+CCTACGGG
GTCAGCATGTGAGCTTTGGATGGTTTATCAACGGCAAATATAGATCGGAAGAGCACACGTCTGAACTCCAGTCACTGACAGCTATCTCGTATGCCGTCTTCTGCTTGAAAAAAAAAAAAAAAAATAAGAGAACACCTCAAATATACATGCCCGGGTAACCACAAGTAATGTTAACTGAACAATGGAGTCCAAACGAGAGGAGTGACCTGTCTGTATGTGCTCAAGATCAAATACTCTACACGATGTGGTGG
+
DDDDDFFFFFFFGGGGGGGGGGGHHHHHHHHHGGGGGHHHHHHHHHHGGGGHHHHHHHGHHHGHHHHHHHHHHHHHHHHHBBBFDEGHHGGHHHHGGGHGHHHHHHHGHHHHGGECGC/</>>->>1=11010//./.000<0<0=00000/.--:</<00<9..0000:0:0000:0000/0000<0/000<....<-.../.0<00/00<000000<<00000:00000<000000:0<.-...00/..
@M03495:530:000000000-LYBTV:1:2110:16775:19299 1:N:0:TGACAGCT+CCTACGGG
GTCAGCATGTGAGCTTTGGAATTAGTAAATTCGTTGACGACAGAAGGAGCAAGATAACGACCACAGGGAGGGCGGTTTATCAACGGCAAAATATAGATCGGAAGAGCACACGTCTGAACTCCAGTCACTGACAGCTATCTCGTATGCCGTCTTCTGCTTGAAAAAAAAAAAAAAAGGAGCCGCGCGGAGATACGCTACACATGTCGAGTATAATGCATTAAAAACTGCAGGACTCAGTCACGTACGGAACG
+
BBBBBFFFFFFFGGGGGGGG5AAFA5A6AFGFAGGEHHG2FGAHHCA222F3A2BGH3E1EA011BA11B>@1/>>>13@44?FA>/</?FGDHBGB4?GD//<0?F1FGH/GCFCGH1FGCGGHHHHHHHHHHHHHD0FGHFGGHHHGDCHGHHHHHGHGHHFGGGG@?;---;......-;-9-9---9//...9;/.///;/A.-/.//9//////:////./////..9////////....-...-.
@M03495:530:000000000-LYBTV:1:2110:10532:19340 1:N:0:TGACAGCT+CCTACGGG
GTCAGCATGTGAGCTTTGGAGTGAAATCTCTTGTCTTAAGGAATAAAGGAAAAAGATTCCGTCGGAGGCTCGGTGCTCTACAGGTTCAACCTTTGTACTCTATTATTGCCTCACATTCCATCTCTTGTGAAAATATATTTGATTGGCTTTTCTGCAGGTTGTTTGCCAGGACTTTCCAAGACCTCCACTAGAAAACACAATAAACTTTTTGGAAGCTGGACAACTATCTTCATTTTTCAGAAACAGTGAAC
+
BABBBFFFFFFFGGGGGGGGGGHHHHHHGHHHHHHHHHHHGHHHHHHHHHHHHHGGHHHHHFGGGGGGGHHGGGGGHHHHHHHHHHHHHHHHHHHHHHHGHHHHHHHHHHHHHHHHHHHGHHHHHHHHHHEHFGHHHHHHHGHHHFFHHHHHHHHGHHHHHGGHHHHHHGHHHHHHHHHHHHHHHHHGHHGHHFGGHHHGGDG0FHHHHHGGGHHGHHHGHHHGHHHHHHGGGGGGGGGGGFGGGGFGFF0
@M03495:530:000000000-LYBTV:1:2110:14394:19369 1:N:0:TGACAGCT+CCTACGGG
GTCAGCATGTGAGCTTTGGTCCAGCCTGAGTCCCTGGTTTATCAACGGCAAAATATAGATCGGAAGAGCACACGTCTGAACTCCAGTCACTGACAGCTATCTCGTATGCCGTCTTCTGCTTGAAAAAAAAAAAAAAAAATATAGATATACATTAAGTAAGAGGATGGAAGTAATGACTTAATCCAAGAAACTCACACATAGGACTATAAACCGCTGAGTAGTAGGAAACTGCAATGGTACTAGACAGTACT
+
DCCEEFFFFFFFGGGGGGGGGGHHHGHHHHHHHHHHHHHHHHHHHHGGGGGHHHHHHHHHHHGGGGHHHHHHHGHHHGHHHHHHHHHHHHHHHHHHHHGHFHHHGGHHHHGEGHGHHHHHHHHHHHHGGGGGC//----.01=1111=11:11111111110..<0./0/:11<11<1:11111000./:/100000.<010<0//111:0<----..111<11001//1100010<11111<0<1/<111
@M03495:530:000000000-LYBTV:1:2110:11123:19391 1:N:0:TGACAGCT+CCTACGGG
GTCAGCATGTGAGCTTTGGAATTAGTAAATTCGTTGACGACAGAAGGAGCAAGATAACGACCACAGGGAGGCTGGTTTATCAACGGCAAAATATAGATCGGAAGAGCACACGTCTGAACTCCAGTCACTGACAGCTATCTCGTATGCCGTCTTCTGCTTGAAAAAAAAAAAACGACCCCACGCGAGAAACGACATGCATCCAACTCATGGCAACCTGTCGGGCTACCGCTGCTGAGACCACAGTCTGCATA
+
CCCCCFFFFFFFGGGGGGGGGGHHHFHHHHHHGHHHHHGFGGGHHHHHHHHHHHHHHHGGGEFHHHHGGGGGHHGHHHHHHHHHGGGGGHHHHHHHHGHHGGGGHHHHHHHGHHHGHHHHEGHHHHHHHHHHHHHHHHFHHHGGHHHHGGGHGHGFHHHHHEHHHGGGEA--.-.---9.9-;----.0/..--909000/009/:000;./0../.00;---9./;----.000.00./..;00000000
@M03495:530:000000000-LYBTV:1:2110:13703:19393 1:N:0:TGACAGCT+CCTACGGG
GTCAGCATGTGAGCTTTGGAGTGAAATCTCTTGTCTTAAGGAATAAAGGAAAAAGATTCCGTCGGAGGCTCGGTGCTCTACAGGTTCAACCTTTGTACTCTATTATTGCCTCACATTCCATCTCTTGTGAAAATATATTTGATTGGCTTTTCTGCAGGTTGTTTGCCAGGACTTTCCAAGACCTCCACTAGAAAACACAATAAACTTTTTGGAAGCTGGACAACTATCTTCATTTTTCAGAAACAGTGAAC
+
CBCCDFFFFFFFGGGGGGGGGGHHHHHHHHHHHHHHHHHHHHHHHHHHHHHHHHGGHIIIHHHGGGGGGHHGGGGGHHHHHHHHHHHHHHHHHHHHHHHHHHHHHHHHHHHHHHHHHHHHHHHHHHHHHHHHHHHHHHHHHHHHHGHHHHHHHHHGGHHHHGHHHHHHGHHHHHHHHHGHHHHGHHHHHHHHHGHHHHHGHDGHHHHHHHGGHHHHHHHHHHHHHGHHHGGGGGGGGGGGGFGGGGFGGGB
@M03495:530:000000000-LYBTV:1:2110:4643:19401 1:N:0:TGACAGCT+CCTACGGG
GTCAGCATGTGAGCTTTGGAGTGAAATCTCTTGTCTTAAGGAATAAAGGAAAAAGATTCCGTCGGAGGCTCGGTGCTCTACAGGTTCAACCTTTGTACTCTATTATTGCCTCACATTCCATCTCTTGTGAAAATATATTTGATTGGCTTTTCTGCAGGTTGTTTGCCAGGTGTTCTTTCCAAGACCTCCACTAGAAAACACAATAAACTTTTTGGAAGCTGGACAACTATCTTCATTTTTCAGAAACAGTG
+
BBBBBFFFFFFBGGFGGGFGGGHHHHHHHHHHHFHHHHHHHHHHHHHHHHHHHHGGGHHHEBFEGEEFGHHGGGGGHHHHHHHHHGHHHHHHHGHHHHHHHHHHHHHHHHHHHHHHHHHHHHHGHHHHHGGHFHHHGHHHHHHHGHGHHFHHHHFHHHHHGGHHGHHHHHHHHGHHHHHHHHHHHHHGGHHHHHFHGHFHHGEHDGHHGHHHHGCFCGCHHHGHHHHHHFFGGGGGGGGFFFFGFFGGGG0
@M03495:530:000000000-LYBTV:1:2110:9975:19410 1:N:0:TGACAGCT+CCTACGGG
GTCAGCATGTGAGCTTTGGAATTAGTAAATTCGTTGACGACAGAAGGAGCAAGATAACGACCACAGGGAGGGTGGTTTATCAACGGCAAAATATAGATCGGAAGAGCACACGTCTGAACTCCAGTCACTGACAGCTATCTCGTATGCCGTCTTCTGCTTGAAAAAAAAAAAAAGAAACAAGTGGTATATTAGAAGCGTATATTAAGTACGTAACTGTTACAATTGGTGCCATTAATTCCAGTAACAGCAGT
+
DCDEEFFFFFFFGGGGGGGGGGHHHHHHHHHHGHHHHHGGGGGHHHHHHHHHHHHHHHGGGFEHHHHGGGGGFGGGGHHHHHHHGGGGGHHHHHHHHHHHGGGGHHHHHHHGHHHGHHHHGHHHHHHHHHHHHHHHHFCGHHGGHHHHGEGHGHHFGHHHHHHHHGGG@E--9.<.///9/11:<111111111<0-...011111111./0..111111111100<.0/111<<111111111110</.1
@M03495:530:000000000-LYBTV:1:2110:25271:19429 1:N:0:TGACAGCT+CCTACGGG
GTCAGCATGTGAGCTTTGGACTCCTGACTGGTTTATCAACGGCAAAATATAGATCGGAAGAGCACACGTCTGAACTCCAGTCACTGACAGCTATCTCGTATGCCGTCTTCTGCTTGAAAAAAAGAAAAATCATGAACCGTCAAAAAGCCGAGTAGCTTGCGTTTTTACATATGCCCCTCCACTCTGACTATCATCACGCGCCGCGCAACAGAACAAGCGCATCGCTCGATTCTACATGCCAGTTCACCTGG
+
BABBBFFBFDDFGFGFGGCGGGHFHHHHHHH5AGHFHFFHGGG2EGGHFEFHFHHHGFGGHGFFHBGABG2FFG3B5FHHGFHFHHHHGFFGF434FG?EHHHFEGGHGHHHFHHBFF3FH////BF?B0B233332/>////22/?0F?//.011=1<.-..<...00000000<...;/:0:0;000;000;000..;---;-;---9.//.9..;9--.-.;;9--///9/9/9///9/;///////.
@M03495:530:000000000-LYBTV:1:2110:12091:19434 1:N:0:TGACAGCT+CCTACGGG
GTCAGCATGTGAGCTTTGGAATTAGTAAATTCGTTGATAACGACCACAGGGAGGGTGGTTTATCAACGGCAAAATATAGATCGGAAGAGCACACGTCTGAACTCCAGTCACTGACAGCTATCTCGTATGCCGTCTTCTGCTTGAAAAAAAAAAAATAATAGACACAGAAAAACAGTCTGCTAGATGAGTTGATACTCGAACTGTAGCGATATAAATAGATCTGTTTCATCACGTGTCGACTACAACTCTCT
+
EEDDEFFFFFFFGGGGGGGGGGHHHHHHHHHHGHHHHHHHHGGGGGHHHHGFFGGEFGGGHHHHHHHGGGGGHHHHHHHHHHHGGGGHHHHHHHGHHHGHHHHHHHHHHHHHHHHHHHHHHFGHHGGHHHHGGGHGHHHHHHHGHHHHGEFG<<-.011:1<01//.00</.../10111111<11101111:1110../..011:1-<..<11111011111111111110...//..<.-/00000100
@M03495:530:000000000-LYBTV:1:2110:3528:19437 1:N:0:TGACAGCT+CCTACGGG
GTCAGCATGTGAGCTTTGGAGTGAAATCTCTTGTCTTAAGGAATAAAGGAAAAAGATTCCGTCGGAGGCTCGGTGCTCTACAGGTTCAACCTTTGTACTCTATTATTGCCTCACATTCCATCTCTTGTGAAAATATATTTGATTGGCTTTTCTGCAGGTTGTTTGCCAGGACTTTCCAAGACCTCCACTAGAAAACACAATAAACTTTTTGGAAGCTGGACAACTATCTTCATTTTTCAGAAACAGTGAAA
+
ABAAAFFFFFFFGGGGGGGGGGGHHGHGHHHHHHHHHHHHHHHHHHHHHHHHHHGGHHHHHFHGGGGGGHHGGFGFHHHHHHHHHHHHHHFGHHHGHHGHHHHFHHHHHHHHHHHHHHHGHHHHHHHHHHFHHHHHHHHHHHHHHGHHHFHHHHGFFHHHHGHHHHHGHHEGHFHHHGHGHHHFHECHHHHFHFHHCCEEGFDGFHHHHHGGFFHHFHFCGFFHHHHEFGFFFFGGGFFFFCFFFFBFFG0
@M03495:530:000000000-LYBTV:1:2110:6118:19476 1:N:0:TGACAGCT+CCTACGGG
GTCAGCATGTGAGCTTTGGATGGTTCTGGTTTATCAACGGCAAAATATAGATCGGAAGAGCACACGTCTGAACTCCAGTCACTGACAGCTATCTCGTATGCCGTCTTCTGCTTGAAAAAAAAAAAAAAATACTAAACACAAGGAGTACATAAAAGCAATGAAATGGAGTATTAAGTAAGGTAAGAAATACAAGGTATGCGAATGAGTAAGGATCACATAGTGACAGGTACAGGTTTGAATAGATGACCATT
+
CBCBCFFFFFFFGGGGGGGGGGGGHHHHHHHHHHHHHHGGGGGHHHHHHHGHHHGGGGHHHHHHHGHHHGHHHHHHHHHHGHHGHHHHHHHH3GHHGGHHHHGEEHGGHHHHHHHHHHHGGC@///<>-0111111>10....<.//1111111=.0/001111100/::1<1<111:10111011/110000.01101..--0011:11000/</0101111110.01111/001.1<11011110000<
@M03495:530:000000000-LYBTV:1:2110:8461:19484 1:N:0:TGACAGCT+CCTACGGG
GTCAGCATGTGAGCTTTGGAGTGAAATCTCTTGTCTTAAGGAATAAAGGAAAAAGATTCCGTCGGAGGCTCGGTGCTCTACAGGTTCAACCTTTGTACTCTATTATTGCCTCACATTCCATCTCTTGTGAAAATATATTTGATTGGCTTTTCTGCAGGTTGTTTGCCAGGATCGTGATTGCTGGAGCAGGTATGATATAATTCTAGGATTTGACAGATGAATAATTTACATATATATCTAACTTTGATAGC
+
CCCCCFFFFFFFGGGGGGGGGGHHHHHHHHHHHHHHHHHHHHHHHHHHHHHHHHGGHIIIHGGGGGGGGHHGGGGGHHHHHHHHHHHHHHHHHHHHHHHHHHHHHHHHHHHHHHHHHHHHHHHHHHHHHHHHHHHHHHHHGHHHGHHHHHHHHHHHHHGHHGHHHHHHFEGHHGHHHHHHGHHHHHHGHHGGFHHHHGFFGGGHHHHGHHHGHGHHHFHC;<:CGHHHHFHEHHHGHHHHGHBFFGFGGB;
@M03495:530:000000000-LYBTV:1:2110:17823:19486 1:N:0:TGACAGCT+CCTACGGG
GTCAGCATGTGAGCTTTGGAATTAGTAAATTCGTTGACGACAGAAGGAGCAAGATAACGACCACAGGGAGGGTGGTTTATCAACGGCAAAATATAGATCGGAAGAGCACACGTCTGAACTCCAGTCACTGACAGCTATCTCGTATGCCGTCTTCTGCTTGAAAAAAAAAAAATCACACATGAATACCTCGAGGGGAATTCAAGCAAATTCATCTTTTCCATGAACCCACGAACTTCATTCAACCACACAAT
+
BBBBBFFFFDFFGGGGGGGGGGHHHHHHHHHHGHHHHHGFGGGHHHHGHHHHGHHHGHGFGEFGHHHGGEGG?FEEGHHHHHHHGGGGEHHHHHHHHHFHGGGGHHHHHHHGHHHGHHHGHGHHHHHHHHGHFHHHHH0GGHGGHHHHGEGHGHHFFFGF>1DDGGCD----.:0/0/:0000900099A..-;-..9/;////;;/FB///:///9///:9///.9.A--.9A//////:/B.A...../
@M03495:530:000000000-LYBTV:1:2110:12129:19492 1:N:0:TGACAGCT+CCTACGGG
GTCAGCATGTGAGCTTTGGAATTAGTAAATTCGTTGACGACAGAAGGAGCAAGATAACGACCACAGGGAGGGTGGTTTATCAACGGCAAAATATAGATCGGAAGAGCACACGTCTGAACTCCAGTCACTGACAGCTATCTCGTATGCCGTCTTCTGCTTGAAAAAAAAAAAAAAAACATACGACAAATATAAAACGTTGACGCCACAACGCTCTAACAGCACTTGAATATAACTCACTCACCATCATGCGT
+
CCCCCFFFFFFFGGGGGGGGGGHHHHHHHHHHGHHHHHGFGGGHHHHHHHHHHHHHHHGGGEGHHHHGGGGGEGGGGHHHHHHHGGGGGHHHHHHHHHHHGGGGHHHHHHHGHHHGHHHHHHHHHHHHHHHHHHHHHHCHHHGGHHHHGCGHGHHHGHHHHHHHHGGGFE------..:10..<--<<<111110-./..:.9-.....-<...1100:./:00<00:1<11111:01:/0.000:1<1..
@M03495:530:000000000-LYBTV:1:2110:11736:19507 1:N:0:TGACAGCT+CCTACTGG
GTCAGCATGTGAGCTTTGGAGACTGGTTTATCAACGGCAAAATATAGATCGGAAGAGCACACGTCTGAACTCCAGTCACTGACAGCTATCTCGTATGCCGTCTTCTGCTTGAAAAAAAAAAAAAAACTATACCCCAAAGCCGCAGGTGACTAGTGGAACAAGCTACGCATTACATCTATCGCATAAGCGGCAGACGTAATTCCTGCACCAGCCGTAATCAGAAGCCACGCGCGCTCAGCCTAGTTCGTGTA
+
CCCCDFFFFFFFGGGGGGGGGGGHHHHHHHHHHHHGGGGGHHHHHHHHHHHGGGGHHHHHHHGGHHGHHHHHHHHHHHHHHHHHHHHHHEHHHGGHHHHGFGHGHHHHHHHGHHHGGGG?C>//</.1111111...00/.-<---<00:000:0<000///.000.-...:0000:000..<..:<0---<-9.-.9..000000/0/....-....:000000.//-<-----<.:0//0<0009.../
@M03495:530:000000000-LYBTV:1:2110:18482:19514 1:N:0:TGACAGCT+CCTACGGG
GTCAGCATGTGAGCTTTGGAGTGAAATCTCTTGTCTTAAGGAATAAAGGAAAAAGATTCCGTCGGAGGCTCGGTGCTCTACAGGTTCAACCTTTGTACTCTATTATTGCCTCACATTCCATCTCTTGTGAAAATATATTTGATTGGCTTTTCTGCAGGTTGTTTGCCAGGACTTTCCAAGACCTCCACTAGAAAACACAATAAACTTTTTGGAAGCTGGACAACTATCTTCATTTTTCAGAAACAGTGAAC
+
CBCDCFFFFFFFGGGGGGGGGGHHHHHHHHHHGHHHHHHHHHHHHHHHHHHHHHGGHIHHHBGGGGGGGHHGGGGGHHHHHHHHHHHHHHHHHHHHHHHHHHHHHHHHHHHHHHHHHHHHHHHHHHHHHHHHHHHHHHHHHHHHGHHHHHHHHHHHHHHHHGHHHHHHHHHHHHHHGHHHHHHHHHHHHHGFHHFHHHHGGGDHHHHHHHGGHHHHHHHFHHHHHHHHHHGGGGGGGGGGGFFFGGFGGG0
@M03495:530:000000000-LYBTV:1:2110:4707:19514 1:N:0:TGACAGCT+CCTACGGG
GTCAGCATGTGAGCTTTGGAGTGAAATCTCTTGTCTTAAGGAATAAAGGAAAAAGATTCCGTCGGAGGCTCGGTGCTCTACAGGTTCAACCTTTGTACTCTATTATTGCCTCACATTCCATCTCTTGTGAAAATATATTTGATTGGCTTTTCTGCAGGTTGTTTGCCAGGACTTTCCAAGACCTCCACTAGAAAACACAATAAACTTTTTGGAAGCTGGACAACTATCTTCATTTTTCAGAAACAGTGAAC
+
BBCCCFFFFFFFGGGGGGGGGGHHHHHHGHHHHHHHHHHHHHHHHHHHHHHHHHGGHHIHHCGGGGGGGHHGGGGGHHHHHHHHHHHHHHHHHHHHHHHHHHHHHHHHHHHHHHHHHHHHHGHHHHHHHHHFHHHHHHHHHHHHHHHHHHHHHHHGHHHHHGHHHHHHHHHGHHHHHHHHHGHHHEGHGHHFH>GHHHHGGDGDFGHHHHGGHHHHHHHHHHHGHHHHHHGGGGGGGGGEF;0FFGFFFG0
@M03495:530:000000000-LYBTV:1:2110:15410:19519 1:N:0:TGACAGCT+CCTACGGG
GTCAGCATGTGAGCTTTGGAGTGAAATCTCTTGTCTTAAGGAATAAAGGAAAAAGATTCCGTCGGAGGCTCGGTGCTCTACAGGTTCAACCTTTGTACTCTATTATTGCCTCACATTCCATCTCTTGTGAAAATATATTTGATTGGCTTTTCTGCAGGTTGTTTGCCAGGACTTTCCAAGACCTCCACTAGAAAACACAATAAACTTTTTGGAAGCTGGACAACTATCTTCATTTTTCAGAAACAGTGAAC
+
CCDDDFFFFFFFGGGGGGGGGGHHHHHHHHHHHHHHHHHHHHHHHHHHHHHHHHGGHIIIHHHGGGGGGHHGGGGGHHHHHHHHHHHHHHHHHHHHHHHHHHHHHHHHHHHHHHHHHHHHHHHHHHHHHHHHHHHHHHHHHHHHHHHHHHHHHHHHHHHHHGHHHHHHFHHHHHHHHGHHHHHHHHHHHHHFGHHHHHGCGDGGHHHHHHGGHHHHGHHHHGHGHHHHHHGGGGGGGGGGGFGGGGFFFFB
@M03495:530:000000000-LYBTV:1:2110:17342:19524 1:N:0:TGACAGCT+CCTACGGG
GTCAGCATGTGAGCTTTGGAATTAGTAAATTCGTTGACGACAGAAGGAGCAAGATAACGACCACAGGGAGGGTGGTTTATCAACGGCAAAATATAGATCGGAAGAGCACACGTCTGAACTCCAGTCACTGACAGCTATCTCGTATGCCGTCTTCTGCTTGAAAAAAAAAAAAAAAGAAAGAAAGACAACACAAGTCAAATACAACTAGGGAGGACACAATCTCATAATGTAAAATTCTATCAGACAAACTG
+
CCCCCFFFFFFFGGGGGGGGGGHHHHHHHHHHGHHHHHGFGGGHHHHHHHHHHHHHHHGGGFGHHHHGGGGGEFGFGHHHHHHHGGGGGHHHHHHHHHHHGGGGHHHHHHHGHHHGHHHHHHHHHHHHHHGHHHHHHHFHHHGGHHHHGGGHGHHHHHHGFHHHHGGGEF;::--.../0/9/0://:...:9.000:0000000000/;/.-.././.0009;;0000000000;900000000///;0;
@M03495:530:000000000-LYBTV:1:2110:24479:19531 1:N:0:TGACAGCT+CCTACGGG
GTCAGCATGTGAGCTTTGGAGTGAAATCTCTTGTCTTAAGGAATAAAGGAAAAAGATTCCGTCGGAGGCTCGGTGCTCTACAGGTTCAACCTTTGTACTCTATTATTGCCTCACATTCCATCTCTTGTGAAAATATATTTGATTGGCTTTTCTGCAGGTTGTTTGCCAGGACTTTCCAAGACCTCCACTAGAAAACACAATAAACTTTTTGGAAGCTGGACAACTATCTTCATTTTTCAGAAACAGTGAAC
+
CCCCCFFFFFFFGGGGGGGGGGHHHHHHHHHHHHHHHHHHHHHHHHHHHHHHHHGGHIHHHHHGGGGGGHHGGGGGHHHHHHHHHHHHHHHHHHHHHHHHHGHHHHHHHHHHHHHHHHHHHHHHHHHHHHHHHHHHHHHHHHHHHGGHHHHHHHGHHHHHHGHHGHHHHHHHHHHHHHHHGHGHHHHHHHHFHHHHHHHGGGHHHGHHHHGGHHHHHHHHHHHHFFHFHHGGGGGGGGGGGGFFGEGGGG0
@M03495:530:000000000-LYBTV:1:2110:17882:19532 1:N:0:TGACAGCT+CCTACGGG
GTCAGCATGTGAGCTTTGGAGTGAAATCTCTTGTCTTAAGGAATAAAGGAAAAAGATTCCGTCGGAGGCTCGGTGCTCTACAGGTTCAACCTTTGTACTCTATTATTGCCTCACATTCCATCTCTTGTGAAAATATATTTGATTGGCTTTTCTGCAGGTTGTTTGCCAGGACTTTCCAAGACCTCCACTAGAAAACACAATAAACTTTTTGGAAGCTGGACAACTATCTTCATTTTTCAGAAACAGTGAAC
+
CCCDCFFFFFFFGGGGGGGGGGHHHHHHHHHHHHHHHHHHHHGHHHHHHHHHHHGGHHIIHGGGGGGGGHHGGGGGHHHHHHHHHHHHHHHHHHHHHHHHHHHHGHHHHHHHHHHHHHHHHHHHHHHHHHHHHHHHHHHHHHHHHHHHHHHHHHHHHHGHHGHHHHHHGFHHHHHHHGHHHHHHHHHHHHHHHBGHHHHGHH0GHHHHHHGGHHHHGHHHHHHHHHGGGHGGGGGGGGGFFFFFGGFGGHF
@M03495:530:000000000-LYBTV:1:2110:4120:19535 1:N:0:TGACAGCT+CCTACGGG
GTCAGCATGTGAGCTTTGGAGTGAAATCTCTTGTCTTAAGGAATAAAGGAAAAAGATTCCGTCGGAGGCTCGGTGCTCTACAGGTTCAACCTTTGTACTCTATTATTGCCTCACATTCCATCTCTTGTGAAAATATATTTGATTGGCTTTTCTGCAGGTTGTTTGCCAGGACTTTCCAAGACCTCCACTAGAAAACACAATAAACTTTTTGGAAGCTGGACAACTATCTTCATTTTTCAGAAACAGTGAAC
+
AABABFFFFFFFGGGGGGGGFGHFHEGHHHHHHFHFFHHGHGHHBGHFHHHHFHGFHHHF33AAE?EGGHFGGGGGHGHHHHHHHHHHHFHGFFDBGEHHHHHFHHHGFGHHHHHHHFFHHGHFFHHHHFFHDBHHFHGHHGHHHHHHHGEHHHGHHFHGFDHHGHHHHEFHHHGHHHHBGGHHHGHHFHHFF=FFEHHCGGDHFGGHHHGGFFHEHHGHFHHGHFHHFHGGGF0FBBBGF0CFBB=BFF0
@M03495:530:000000000-LYBTV:1:2110:5437:19537 1:N:0:TGACAGCT+CCTACGGG
GTCAGCATGTGAGCTTTGGAGTGAAATCTCTTGTCTTAAGGAATAAAGGAAAAAGATTCCGTCGGAGGCTCGGTGCTCTACAGGTTCAACCTTTGTACTCTATTATTGCCTCACATTCCATCTCTTGTGAAAATATATTTGATTGGCTTTTCTGCAGGTTGTTTGCCAGGACTTTCCAAGACCTCCACTAGAAAACACAATAAACTTTTTGGAAGCTGGACAACTATCTTCATTTTTCAGAAACAGTGAAC
+
CBCCBFFFFFFFGGGGGGGGGGGHHHHHHHHHHHHHHHHHHHHHHHHHHHHHHHGGHIHIHGGEGGGGGHHGGGGGHHHHHHHHHHHHHHHHHHHHHHHHHHHHHHHHHHHHHHHHHHHHHHHHHHHHHGHHHHHGHHHHHGHHHHHHHHHHHHHHGHHHHGHHHHHHGHHHHHHHHHHGHHHHHHHHHHHHHGHHHHHGHDGGHHHHHHGGHHHHHHHHHHHHHHHHHHGGGGGGGGGGGG9FFGFFGG0
@M03495:530:000000000-LYBTV:1:2110:6965:19538 1:N:0:TGACAGCT+CCTACGGG
GTCAGCATGTGAGCTTTGGTTTATCAACGGCAAAATATAGATCGGAAGAGCACACGTCTGAACTCCAGTCACTGACAGCTATCTCGTATGCCGTCTTCTGCTTGAAAAAAAAAAAACAGAAAATAACTTAACCAACCGAATCTAAATAGACATAATATAAGTAGTATCAGTGTAAACTATACATATAGCCAACATAGGAAACAAGATATAGTCAATAAATATCACGAGAAAAGTAACGCAAGTGACTGTTG
+
CACCCFFFFFFFGGGGGGGGGGHHHHHHGGGGGHHHHHHHHGHHGEGGHHHHHHGGHHHGFDFHHHHHHHHHHHHHFHHHHGFFHHGGHHHHGEGHGHHHGHHHGFHHHGG<@CB//?222@2@21?11?111<///---..>=11110=<000==000000=00000=DC00000000;0000;00;;00/../9000;///.;C000000;C000000;00009.-..;.//9//.9---9////////
@M03495:530:000000000-LYBTV:1:2110:24337:19543 1:N:0:TGACAGCT+CCTACGGG
GTCAGCATGTGAGCTTTGGTCCAGCCTGAGTCCCTGGTTTATCAACGGCAAAATATAGATCGGAAGAGCACACGTCTGAACTCCAGTCACTGACAGCTATCTCGTATGCCGTCTTCTGCTTGACAAAAAAAACCTCACATTTCTTATGCCCTCTTCCTCTTCAAAAAAGACAACTTTCCCTTGCTTACGACACACTGCAATAGCTGAAATCACGGTGTTATTGTCCGTTTTCTACGTTGTTGTACTCTCCA
+
AAAAA1DFDDFFFFGGGCFGGGHFBCCE0AAFGHHHHCGHHFHF2AE?A/EHCGFHFFBGD/AEAEFFHHFHEEGHHFFHHGHG1F@GHHHHHHFHEHHFF1@0>EFGGDE>E>FHGHEHG1B1BGG0G/////001?@2222@11<?1?01<F1F1?111<1=1<F-.<///</0=<0000//0:00.:A@-:.:00000;;0000000009..:..900;0000.:0/9/;//-;9-----//9/;/99
@M03495:530:000000000-LYBTV:1:2110:17222:19606 1:N:0:TGACAGCT+CCTACGGG
GTCAGCATGTGAGCTTTGGTCCAGCCTGAGTCCCTGGTTTATCAACGGCAAAATATAGATCGGAAGAGCACACGTCTGAACTCCAGTCACTGACAGCTATCTCGTATGCCGTCTTCTGCTTGAAAAAAAAAAAAAACAAATAAAACATAACATGCATAGAACCACTGCGATGTATAACATGTGTACATCTCTAACACCTATGTATGCATCTATTGTTGATGTACACTATTATGATATTGGTACATAGTCTT
+
DCDEEFFFFFFFGGGGGGGGGGHHHGHHHHHHHHHHHHHHHHHHHHGGGGGHHHHHHHHHHHGGGGHHHHHHHGHHHGHHHHHHHHHHHHHHHHHHHHHHFHGHGGHHHHGGGHGHHHHHHHFFGHHGGCGG/><-<..0>11110.011001000110=10...000.-..<1<:<1<1011111<1111<11000./010111<1:111111111.111:11111/11111111<11011111<11111
@M03495:530:000000000-LYBTV:1:2110:11239:19622 1:N:0:TGACAGCT+CCTACGGG
GTCAGCATGTGAGCTTTGGAGTGAAATCTCTTGTCTTAAGGAATAAAGGAAAAAGATTCCGTCGGAGGCTCGGTGCTCTACAGGTTCAACCTTTGTACTCTATTATTGCCTCACATTCCATCTCTTGTGAAAATATATTTGATTGGCTTTTCTGCAGGTTGTTTGCCAGGAGGTCGTGATTGCTGGAGCAGGTATGATATAATTCTAGGATTTGACAGATGAATAATTTACATATATATCTAACTTTGATA
+
CCDCDFFFFFFFGGGGGGGGGGHHHHHHHHHHHHHHHHHHHHHHHHHHHHHHHHGGHIHHHHHGGGGGGHHGGGGGHHHHHHGHHHHHHHHHHHHHHHHHHHHHHHHHGHHHHHHHHHHHHHHHHHHHHHHHHHHHHHHHHHHHHHGHHHHHHHHHHHGHHGHHHHHHHHHGGGHGEGHHHHHHHHHHHHHHGGHHHHHHHHHHHHHHHHHHHHHGGGHHHHCGHHHHHHHHHHHHGGGFFGGGGGGGGGB
@M03495:530:000000000-LYBTV:1:2110:18244:19626 1:N:0:TGACAGCT+CCTACGGG
GTCAGCATGTGAGCTTTGGAGTGAAATCTCTTGTCTTAAGGAATAAAGGAAAAAGATTCCGTCGGAGGCTCGGTGCTCTACAGGTTCAACCTTTGTACTCTATTATTGCCTCACATTCCATCTCTTGTGAAAATATATTTGATTGGCTTTTCTGCAGGTTGTTTGCCAGGACTTTCCAAGACCTCCACTAGAAAACACAATAAACTTTTTGGAAGCTGGACAACTATCTTCATTTTTCAGAAACAGTGAAC
+
BBBBBBFFFFFFGFGGGGFGGFHGFFGFHHHHHHHHHHHHHFFHHFHGHHHHHHGGHHHHHFFGGGGGGHHGGEFGHHHHHGGHHHGHHHHHHFHGGHHHHHHHHHGHFHHHHHHHHHHHHHHHHHHGHHHHHHHHHHHHHHHHHFGHHHHHHHHHGHHHHFHHHHHHHEEHHHHHHHHHHGHHHHHHHGHHHHHHHGHGGDGHHHHGHHGGHHFHHHHHHGHHGCGHHHGGGGGGGGGGGGGFFGGGGG0
@M03495:530:000000000-LYBTV:1:2110:25132:19627 1:N:0:TGACAGCT+CCTACGGG
GTCAGCATGTGAGCTTTGGAGTGAAATCTCTTGTCTTAAGGAATAAAGGAAAAAGATTCCGTCGGAGGCTCGGTGCTCTACAGGTTCAACCTTTGTACTCTATTATTGCCTCACATTCCATCTCTTGTGAAAATATATTTGATTGGCTTTTCTGCAGGTTGTTTGCCAGGACTTTCCAAGACCTCCACTAGAAAACACAATAAACTTTTTGGAAGCTGGACAACTATCTTCATTTTTCAGAAACAGTGAAC
+
CBCCCFFFFFFFGGGGGGGGGGHHHHHHHHHHHHHHHHHHHHHHHHHHHHHHHHGGHIIHHHHGGGGGGHHGGGGGHHHHHHHHHHHHHHHHHHHHHHHHHHHHHHHHHHHHHHHHHHHHHHHHHHHHHHHHHHHHHHHHHHHHGHHHHHHHHHGHGHHHHGHHHHHHHHHHHHHHHHHGHGHHHHHGHHHGHHHHHHGEGG=GHEHHHHGGHHHHHHHHGHHHHHHHHHGHGGGGHGGGFBFGGGFGFG0
@M03495:530:000000000-LYBTV:1:2110:3356:19630 1:N:0:TGACAGCT+CCTACGGG
GTCAGCATGTGAGCTTTGGAATTAGAAATTCGTTGACGACAGAAGGAGCAAGATAACGACCACAGGGAGGGTGGTTTATCAACGGCAAAATATAGATCGGAAGAGCACACGTCTGAACTCCAGTCACTGACAGCTATCTCGTATGCCGTCTTCTGCTTGAAAAAAAAAAAAAACAACGAACAACATGTGACTAATACGATCAAACACACTCTAAATATGAACACAGATAAACTGATCAACACAAACAGTAC
+
CCCCCFFFFFFFGGGGGGGGGGHHHHHHHHHGHHHHHGGGGGHHHHHHHHHHHHHHHGGGGFHHHHGGGFGEFGEGHHHHHHHGGGGGHHHHHHHHHGHGGFGHHHHHHHGHHHGHHHHHHFHHHHHHHHHHHHHHHCGHHGGHHHHGDGHGHHHHHHHFGHFHGGG?E;::-....-..--/../0000:000000..;..000...;//000009000090/..;00:00000009:/0....../00:
@M03495:530:000000000-LYBTV:1:2110:15092:19632 1:N:0:TGACAGCT+CCTACGGG
GTCAGCATGTGAGCTTTGGAATTAGTAAATTCGTTGACGACAGAAGGAGCAAGATAACGACCACAGGGAGGGTGGTTTATCAACGGCAAAATATAGATCGGAAGAGCACACGTCTGAACTCCAGTCACTGACAGCTATCTCGTATGCCGTCTTCTGCTTGAAAAAAAAAAAAAAAGCAGACAGCGCATAAAACATCGAAGCGTTCCATCTTAACCAAAGACGAGTCGCAACACTGTCTGTGCATAGAACAT
+
CCCCCFFFFFFFGGGGGGGGGGHHHHHHHHHHGHHHHHGFGGGHHHHHHHHHHHHHHHGGGGGHHHHGGGGGEFGGGHHHHHHHGGGGGHHHHHHHHHHHGGGGHHHHHHHGHHHGHHHHHHHHHHHHHHHHHHHFHGGFHHCGHHHGGEGHGHHHHHGHFHFHHGGGGG----:..0/:9//.--9..0090.00.//.--:;./000000::0:..///.--;/---.-..0000009000090090/0
@M03495:530:000000000-LYBTV:1:2110:23515:19661 1:N:0:TGACAGCT+CCTACGGG
GTCAGCATGTGAGCTTTGGAGTGAAATCTCTTGTCTTAAGGAATAAAGGAAAAAGATTCCGTCGGAGGCTCGGTGCTCTACAGGTTCAACCTTTGTACTCTATTATTGCCTCACATTCCATCTCTTGTGAAAATATATTTGATTGGCTTTTCTGCAGGTTGTTTGCCAGGACTTTCCAAGACCTCCACTAGAAAACACAATAAACTTTTTGGAAGCTGGACAACTATCTTCATTTTTCAGAAACAGTGAAC
+
CCDCDFFFFFFFGGGGGGGGGGHHHHHHHHHHHHHHHHHHHHHHHHHHHHHHHHGGHHHIHGHGGGGGGHHGGEGGHHHHHHHHHHHHHHHHHHHHHHHHHHHHHHHHHHHHHHHHHHHHHHHHHHHHHHHHHHHHHHHHHHHHEHGGHHHHHHGHHHHHHGHHHHHHHHGHHHHHHHHGFHHHHHGHHHHFHGHHHHHGGGDGFHHHHHGCFHHHHGHFHFHHHGHHHHGHHHGGGGFFBFCFGGFFGGF
@M03495:530:000000000-LYBTV:1:2110:11934:19699 1:N:0:TGACAGCT+CCTACGCG
GTCAGCATGTGAGCTTTGGAGTGAAATCTCTTGTCTTAAGGAATAAAGGAAAAAGATTCCGTCGGAGGCTCGGTGCTCTACAGGTTCAACCTTTGTACTCTATTATTGCCTCACATTCCATCTCTTGTGAAAATATATTTGATTGGCTTTTCTGCAGGTTGTTTGCCAGGACTTTCCAAGACCTCCACTAGAAAACACAATAAACTTTTTGGAAGCTGGACAACTATCTTCATTTTTCAGAAACAGTGAAC
+
DDDDDFFFFFFFGGGGGGGGGGHHHHHHHHHHHHHHHHHHHHHHHHHHHHHHHHGGHIHHHEGGGGGGGHHGGGGGHHHHHHHHHHHHHHHHHHHHHHHHHHHHHHHHHHHHHHHHHHHHHHHHHHHHHHFHHHHHHHHHHGHHHFHHHHHHHHHHHHHHHGHHHHHHFHHHHHHHHHHGHHHHHHHGHGHFHGHHHHGFHGHHHHHHGHGGHHGGHHHHHHHHHGHHGHGGGGGGGGGFFGFGGGFGFG9
@M03495:530:000000000-LYBTV:1:2110:7295:19702 1:N:0:TGACAGCT+CCTACGGG
GTCAGCATGTGAGCTTTGGAATTAGTAAATTCGTTGACGACAGAAGGAGCAAGATAACGACCACAGGGAGGGTGGTTTATCAACGGCAAAATATAGATCGGAAGAGCACACGTCTGAACTCCAGTCACTGACAGCTATCTCGTATGCCGTCTTCTGCTTGCAAAAAAAAAAAACAAGATAGTCCGCTGATGCAGCACAGCCTCCATCGCTATCCTGGGGTGGATCGCCAATGCTGACGAAGGATCCCTGTG
+
AABBCFFFFFFFFGGGGGGGGGFHHGHGDGHHGFGHHHGFEFFFHFHHHHFHGHHHHGGGE0AEAFHGAECG?FFEFHHHHHHHGCGFECGHHHBFGHFHEEFFHFHEHHHCGEFGFGFFFGHHFGHHF2@G2FCB2FGHHHCGHFFHG.<FFHHHFFHF.<F0G<<D@::AA.../::09000.-.-.000///.:..9;....//.9;A.9F///.-.;-.//..;A;F//;/9..A-...;:..//;/
@M03495:530:000000000-LYBTV:1:2110:17481:19726 1:N:0:TGACAGCT+CCTACGGG
GTCAGCATGTGAGCTTTGGAGACTGGTTTATCAACGGCAAAATATAGATCGGAAGAGCACACGTCTGAACTCCAGTCACTGACAGCTATCTCGTATGCCGTCTTCTGCTTGAAAAAAAAAAAAAAAAATCGAACTGATACGTAGAGGGACATAAACTCATACTCAAATGTTGCGCGCTACGTGACTAACAGTCGATCCTCCATAGAACGTTTGCTCACTAGCATCCACTGTAAGTCGGACCATAATATACA
+
CBCDEFFFFFFFGGGGGGGGGGGHHHHHHHHHHHHGGGGGHHHHHHHHHHHGGGGHHHHHHHGHHHGHHHHHHHHHHHHHHHHHHHHHHHHHHGGHHHHGGGHGHHHHHHHHHHHHGGGGDD>/>>--01../<.00111.00..1/..<.0111<100111<0100111111---9<--<./.<11000010.....10//1101109.</.1:110110/010/001011111:.----.00<111<11
@M03495:530:000000000-LYBTV:1:2110:7448:19750 1:N:0:TGACAGCT+CCTACGGG
GTCAGCATGTGAGCTTTGGAATTAGTAAATTCGTTGACGACAGAAGGAGCAAGATAACGACCACAGGGAGGGTGGTTTATCAACGGCAAAATATAGATCGGAAGAGCACACGTCTGAACTCCAGTCACTGACAGCTATCTCGTATGCCGTCTTCTGCTTGAAAAAAAAAAAAATCGGTGCACTGAGAAGATATTAGGAAGAACAATAGCTACGCAAGTGGCTATGCAGGCCACGACCGACTGTGAGGAGAG
+
CBCCCFFFFFFFGGGGGGGGGGHHHHHHHHHHGHHHHHGGGGGHFHHHHHHHHGHHHHGGGEEHHHHGGGGGBFGGGHHHHHHHGGGGGHGHHHHHHHHGGEGGHHHHHHHGHHHGHHHHHHHFFGHHH2FGHHHFFGCGHHGGHHGHG>CGGHFHHHHHHGFHFGCGD---:.0.:..-00;/0000/0099B00000..;///0;0000:.-.--0009.000000.;...---9;---.0:00.0.;.
@M03495:530:000000000-LYBTV:1:2110:13372:19781 1:N:0:TGACAGCT+CCTACGGG
GTCAGCATGTGAGCTTTGGAGGGCAAGTTGACGACAGAAGGAGCAAGATAACGACCACAGGGAGGGTGGTTTATCAACGGCAAAATATAGATCGGAAGAGCACACGTCTGAACTCCAGTCACTGACAGCTATCTCGTATGCCGTCTTCTGCTTGAAAAAAAAAAACATGTACAAAAACAAAACAGGACAAGAATAAAACATATAATAGCATCACACTGCAGTCTAATATGATAGTAAACACAACTGACTAC
+
BBCCCFFFFFFFGGGGGGGGGGGGGGGHHHHHGGGGGHHHHHHHHHHHHHHHGGGGGHHHHFGGGGEGGGGHHHHHHHGGGGGGHHHHHHHHHHGGGGHHHHHHHGHHHGHHHHHHHHHHHGHHHHHHHHHGCHHHGGHHHHGGGHGHHHHHHHFGHHFGEF@<<.<0000:000........./..</<.</0000009000000<000000000/000<00:000:0000:0:0B000....0/:00:/
@M03495:530:000000000-LYBTV:1:2110:7357:19791 1:N:0:TGACAGCT+CCTACGGG
GTCAGCATGTGAGCTTTGGTCCGCCTGAGTCCCTGGTTTATCAACGGCAAAATATAGATCGGAAGAGCACACGTCTGAACTCCAGTCACTGACAGCTATCTCGTATGCCGTCTTCTGCTTGAAAAAAAAAAAAACAAAAAAGACAAGAACCAAAGCGTGCACCCGAATACAAGCACGAGCTACACGATATATCGAGTACACGTGGTTGCTATACGCTTTATGCTGCATGAAGCAGACTATCAGATTCAAAA
+
DDEDDFFFFFFFGGGGGGGGGGGGGGHHHHHHHHHHHHHHHHHHHGGGGGHHHHHHHHHHHDGGGHHHHHHHGHHHFDFHHHHHHHHHHHHHHHHHHHHHHHHGGHHHHGGGHGHGHHHHHFGGHHGGCC///-...00.-..///.///...</<.....0/<---..0000.//9.--.000/.-.<-111.9.0.1119....9..01<11..<..:1::110/1101100//.001<110111<110
@M03495:530:000000000-LYBTV:1:2110:18352:19796 1:N:0:TGACAGCT+CCTACGGG
GTCAGCATGTGAGCTTTGGAATTAGCTGGTTTATCAACGGCAAAATATAGATCGGAAGAGCACACGTCTGAACTCCAGTCACTGACAGCTATCTCGTATGCCGTCTTCTGCTTGAAAAAAAAAAAAAAAATAAAATAAAATTCTCACAAAGCGAAGAATGAAGCCATGTCGAAGAAGCAGGTGGGAAACCATCGGTATATCACGTAATTCACACTTTAATGCTATCACAAATGATTAGCACAACGTTCACG
+
CBCDDFFFFFFFGGGGGGGGGGHHHHHHHHHHHHHHHHGGGGGHHHHHHHHHHHGGGGHHHHHHHGHHHGHHHHHHHHHHGHHHHHHHHHHHGHHHGGHHHHGFGHGHHGHHHHHHHHHGGCC>//</--01>11111111011==100.//..<-.:010110./1011.<A9.//00/..0.9.0./<.:0.....11111../..111110/<011111111/1100.1111110/10//.-.//0:.
@M03495:530:000000000-LYBTV:1:2110:25161:19806 1:N:0:TGACAGCT+CCTACGGG
GTCAGCATGTGAGCTTTGGTCCAGCCTGAGTCCTGGTTTATCAACGGCAAAATATAGATCGGAAGAGCACACGTCTGAACTCCAGTCACTGACAGCTATCTCGTATGCCGTCTTCTGCTTGAAAAAAAAAAAACAAAAGACAACAACTTATTCGCACTCTACCGTCGAATGAATCCTGTTACCTCATACTATACTCTGTGCATCGCTCATGTGTCCTGATTCCTTACTTGTTCTTACGTCTGCTATCTATC
+
DDDDDFFFFFFFGGGGGGGGGGHHHGHHHHHHHHHHHHHHHHHHHGGGGGHHHHHHHHHHHGGGGHHHHHHHGHHHGHHHHHHHHHHHHHHHHHHHHHHFHHHFFHHHHGEGHGHHHHHHHFGFHHGGGF/<<<//000<000....111110/<.--/0000-..--.00000000000;00:00000;0;0000000;0000...9.00000000:000:000000;0;0000::?/./.;00;/0000
@M03495:530:000000000-LYBTV:1:2110:15012:19822 1:N:0:TGACAGCT+CCTACGGG
GTCAGCATGTGAGCTTTGGTCCAGCCTGAGTCCTGGTTTATCAACGGCAAAATATAGATCGGAAGAGCACACGTCTGAACTCCAGTCACTGACAGCTATCTCGTATGCCGTCTTCTGCTTGAAAAAAAAAAAAAAACACAAAACTAGCAAATGAAGCTGTCATCTACAAGGTATTGAGTACTTACAGAGACTAGTCTAAATGGAAGATCGACAGCGTGACAGCAGCAGGTGAATACACTCATCAGACATGA
+
EDEEEFFFFFFFGGGGGGGGGGHHHGHHHHHHHHHHHHHHHHHHHGGGGGHHHHHHHHHHHGGGGHHHHHHHGHHHGHHHHHHHHHHHHHHHHHHHHHHFHHHGGHHHHGGGHGHHHHHHHCGEGHGGCGB@<<-<..0<<...0<0/01<11=11000<0111111100.:1<11101<<:111101///00011111111000/.119.-.9.-....1<./:/....010110001</111:<0/100
@M03495:530:000000000-LYBTV:1:2110:15197:19855 1:N:0:TGACAGCT+CCTACGGG
GTCAGCATGTGAGCTTTGGTCCAGCCTGAGTCCTGGTTTATCAACGGCAAATATAGATCGGAAGAGCACACGTCTGAACTCCAGTCACTGACAGCTATCTCGTATGCCGTCTTCTGCTTGAAAAAAAAAAAAAAGATAAAAACCATACCGTATCTGCTCCGCGCGTCCTATAACTTATACACAATACTAACACCATACTTCACTGCTCTCTCCTTGTATTGTGTAGAGATCACAACGTTTAGTTGATGCGC
+
CBCCCFFFFFFFGGGGGGGGGGHHHGHHHHHHHHHHHHHHHHHHHGGGGGHHHHHHHHHHGAFGHHHHHHHGHHHGHHHHHHHHHHHHHHHHHHHHHHFHHHGGHFHHGEEFGHHHHHHHHGFGHGDCD/</<-..111<F<<..<0//.....000000..----:-.;0000000090000.;900;0090..00/;0000000000000/000::00;B0900000900/00.-.//.0;000000-;
@M03495:530:000000000-LYBTV:1:2110:12955:19855 1:N:0:TGACAGCT+CCTACGGG
GTCAGCATGTGAGCTTTGGTCCAGCCTGAGTCCTCTGGTTTATCAACGGCAAAATATAGATCGGAAGAGCACACGTCTGAACTCCAGTCACTGACAGCTATCTCGTATGCCGTCTTCTGCTTGAAAAAAAAAAAAAAAAGTGAATGAATTAGCTGATATATTCTCCTGCACATCTAATAACTGCTGCATGCACTGTAACTCGGAGTACAATCATCAGTGTGGCTGCAGAGTATGACACAGCTACTTCACTC
+
CBCCDFFFFFFFGGGGGGGGGGHHHGHHHHHHHHHHHHHHHHHHHHHGGGGGHHHHHHHHHHGGGGGHHHHHHHGHHHGHHHHHHHHHHHHHHHHHHHHGHFHHHGGHHHHGGGHGHHHHHHHGFFHHGGGCC>//>--.0111110=1110/10<0:<1:111<1100<0110<111<<0<10100/:10000/1111<<..<-./1111001110111<.9.<./01.:11111<0/..0100111011
@M03495:530:000000000-LYBTV:1:2110:26099:19875 1:N:0:TGACAGCT+CCTACGGG
GTCAGCATGTGAGCTTTGGTCCAGCCTGAGTCCTCTGGTTTATCAACGGCAAAATATAGATCGGAAGACACACGTCTGAACTCCAGTCACTGACAGCTATCTCGTATGCCGTCTTCTGCTTGAAAAAAAAAAAAAACCGAACCCGATAACCAGTGTGTGTATATCTTGATAGTCACAACCATATAGGAGTATCTCGATCATCGTACTAGCAATCATAATCCGTGATCCCGTCCGAGCCGATTCCCCGCAAC
+
BABCCFFFFFFFGGGGGGGGGGHHHGHHHHHHHHHHHHGHHHHGHHHGGGGGHHHHHHHHHGGGGGGHHHHHGGHHHGHHHHHHHHHHHHHHHHHHHHGFFHHHGGHHHHGFGHGHHHGHGGFBGGFG?C@C///-..-<-AC.----.0:0.0000...000000;00000000000...0000000//:0000.;/.;///..../9/9//////////.:..;/;..:.999-:----99//.---;-
@M03495:530:000000000-LYBTV:1:2110:19897:19877 1:N:0:TGACAGCT+CCTACGGG
GTCAGCATGTGAGCTTTGGAATTAGTAAATTCGTTGACGACAGAAGGAGCAAGATAACGACCACAGGGAGGGTGGTTTATCAACGGCAAAATATAGATCGGAAGAGCACACGTCTGAACTCCAGTCACTGACAGCTATCTCGTATGCCGTCTTCTGCTTGAAAAAAAAAAAAACGGAAAATGACATGTCGTCACTCCAGCCACGAGCACTTCTCACGTATGTCACATTCTTCGTAGAACAAATATCTATAA
+
BBBBBFBFFDFFGGGGGGGGCGHHHHHHHHHHGFGGGHFFGGGFGGHFHHHHHHHHHHGGG?EHGFE1CEEG?FEEFHHHHHHHGGGGGHHHHHHHHHHGGGGGHGHFHGHGHHFGHHHHHHHHGHHHFHHHHHHHHB<DGHFGHGHHG<CCFHHHHHHHCGHFHGGG-A-;-9-...-;000:00000.9...//9///;.9-----;/////9/;..9///;////////.....//99;////9////
@M03495:530:000000000-LYBTV:1:2110:17502:19887 1:N:0:TGACAGCT+CCTACGGG
GTCAGCATGTGAGCTTTGGAAGTTGACGACAGAAGGAGCAAGATAACGACCACAGGGAGGGTGGTTTATCAACGGCAAAATATAGATCGGAAGAGCACACGTCTGAACTCCAGTCACTGACAGCTATCTCGTATGCCGTCTTCTGCTTGAAAAAAAAAAAGAAAAACAAAGAGATAACGACAACACAAGGTCGCGAGTACATAAGCACGTTAGATAAAGTGTCGCGCAAAGAGAGAGCATCGAGGCACCTG
+
CBCCDFFFFFFFGGGGGGGGGGFGHHHGFGGGHHHHHHHHHHHHHHHGGGGGHHHHGGGGGBBFFGHHHHHHHGGGGGHHHHHHHHHHHGGGGHHHHHHHGHHHGHHHHHHHHHHHHHHHHHHHHHHHHHHGGHHHHGEGHGHHHHHHHFGHHHGGGGEE..<<<:..../<</1110..-<-.......01----<-.11111<01:-../.11111<111<..-----///<<...000.<.--<..//
@M03495:530:000000000-LYBTV:1:2110:18196:19899 1:N:0:TGACAGCT+CCTACGGG
GTCAGCATGTGAGCTTTGGAATTAGCTGGTTTATCAACGGCAAAATATAGATCGGAAGAGCACACGTCTGAACTCCAGTCACTGACAGCTATCTCGTATGCCGTCTTCTGCTTGAAAAAAAAAAAAAAAAAAAAAAACATGCAGACTTTGTAGTGCTTCATAAAAGATCTGATGAGGAAAGTAAAGTCATTAAGACGTAGTGTGAACATATAACGAATAGAATGGCTGAGCTAGAAAGTGACAATCAGATT
+
CBCCCFFFFFFFGGGGGGGGGGHHHHHHHHHHHHHHHHGGGGGHHHHHHHHHHHGGGGHHHHHHHGHHHGHHHHHHHHHHHHHHHHHHHHHHFHHHGGHHHHGFGHGHHHHHFGGHHHHGGBC><//<<--<----<..000011.01:01111/1111::<FC:1.<11111110/0//.11<111111111110.<.../1111011111<1.<...011110:/<..0100011011:11<0000011
@M03495:530:000000000-LYBTV:1:2110:8799:19900 1:N:0:TGACAGCT+CCTACGGG
GTCAGCATGTGAGCTTTGGAATTAGCTGGTTTATCAACGGCAAAATATAGATCGGAAGAGCACACGTCTGAACTCCAGTCACTGACAGCTATCTCGTATGCCGTCTTCTGCTTGAAAAAAAAAAAAATAAACCACAAAACTATGACGAGCACGCACAGATCATAAATAACTAACACATCACACTTGTCAGATTGGACTCTATGTTTCAATCCTGGATGGCCATACTGTGGTCTGCTTGACGCTATTCATGG
+
DCDEEFFFFFFFGGGGGGGGGGHHHHHHHHHHHHHHHHGGGGGHHHHHHHHHHHGGGGHHHGGHHGHHHGHHHHHHHHHHHHHHHHHHHHHHGHHHFGHHHHGEEHGHHHHHHHHHHHHGGCD><<>011=11/=/.0<0111111..--<.-----/010011111110110000.00:000/101011<110:000:01:111111111/10//:0.//0<0/:111//0:/<110.0..<.9<11110
@M03495:530:000000000-LYBTV:1:2110:10152:19912 1:N:0:TGACAGCT+CCTACGGG
GTCAGCATGTGAGCTTTGGAATTAGTAAATTCGTTGACGACAGAAGGAGCAAGATAACGACCACAGGGAGGGTGGTTTATCAACGGCAAAATATAGATCGGAAGAGCACACGTCTGAACTCCAGTCACTGACAGCTATATCGTATGCCGTCTTCTGCTTGAAAAAAAAAAAAGTGGTGGAACATGTATCACACATCATGATCACGTGTCATAAGTAAAGCACAATTTAACTGGAGAACATAGGTTGTAGAT
+
BCBCCFFFFFFFGGGGGGGGGGHGHGGHBFHFFFHHGHGGGGGHGFFHHHGHHGHHHHGGGEEGHHHGE?EFEFGGGHHHHHHFGGGGGHFHHHHHHFHEGGGGEAGHGHHGHGHGHHHGHHHHHFHHHHHHHHAFHG1@GEFHHFHHGEDFFBGFFG<F0<FGHCCCC-:;.0000...0:/;/00000009.0000//////...9;//;//////////;//B////;///./9/////////:////
@M03495:530:000000000-LYBTV:1:2110:25740:19923 1:N:0:TGACAGCT+CCTACGGG
GTCAGCATGTGAGCTTTGGAGTGAAATCTCTTGTCTTAAGGAATAAAGGAAAAAGATTCCGTCGGAGGCTCGGTGCTCTACAGGTTCAACCTTTGTACTCTATTATTGCCTCACATTCCATCTCTTGTGAAAATATATTTGATTGGCTTTTCTGCAGGTTGTTTGCCAGGACTTTCCAAGACCTCCACTAGAAAACACAATAAACTTTTTGGAAGCTGGACAACTATCTTCATTTTTCAGAAACAGTGAAC
+
CCCCBFFFFFFFGGGGGGGGGGHHHHHHHHHHGGHHHHHHHHHHHHHHHHHHHHGGHHHIHGGGGGGGGHHGGGFGHHHHHHHHHHHHHHHHHHHGHHHHHHHHHHHHHHHFHHHHHHHHHHHGHHHHHHHGHHHHGHHHHHHHFHHGHHHGHHGHGHHHHGHHGHHHHEHHHHHHHHGEFFHHFHHHHHHHHHGHHHFGHGHHHHHHHHGGFGHHHHHHHHHEHHHHGHGGGGGGGGGGFFFGGGGGGG0
@M03495:530:000000000-LYBTV:1:2110:10895:19942 1:N:0:TGACAGCT+CCTACGGG
GTCAGCATGTGAGCTTTGGAATTAGTAAATTCGTTGACGACAGAAGGAGCAAGATAACGACCACAGGGAGGGTGGTTTATCAACGGCAAAATATAGATCGGAAGAGCACACGTCTGAACTCCAGTCACTGACAGCTATCTCGTATGCCGTCTTCTGCTTGAAAAAAAAAAAACATACCATTAAAAATGGAACATAAGTAGAATTTAGGAGCACAAAAATAAATACAATATGCACTCTATTAAGTGTTAAAT
+
BCCCCFFFFFFFGGGGGGGGGGHHHHHHHHHHGHHHHHGFGGEHFGHFGHHHHHHHHHGGG0EHAGHGGEFGEFFGFHHHHHHHGGGGGHHHHHHHHHHGGGG?GHHHHHHCFGHGHHHHGBCCGDHHHGHHHHHHHHFHHHGGHHHHGCCFGHHHHHGFGGHHHGGCC@--.9000;:00;00;0;0000//000000//9///9/9//...:/....;/9/;/////////////:9//;///9/////
@M03495:530:000000000-LYBTV:1:2110:3922:19944 1:N:0:TGACAGCT+CCTACGGG
GTCAGCATGTGAGCTTTGGTCCAGCCTGAGTCCTGGTTTATCAACGGCAAAATATAGATCGGAAGAGCACACGTCTGAACTCCAGTCACTGACAGCTATCTCGTATGCCGTCTTCTGCTTGAAAAAAAAAAAAACAACAAAAAAATATACTCAACATAACGTGATATTACTAAAAACTTTAATAAAACTAACCAAACATGCTTCTAATTATTCTTATAAACATACCCACAACCACAATACTATACATACAC
+
CCCCCFFFFFFFGGGGGGGGGGHHHGHHHHHHHHHHHHHHHHHHHGGGGGHHGHHHHHHGHFGGEGGHHHHHGHHHGHHHHHHHHHHHHHHHHHHHHHHFGHHFGHHHHGGGHGHHHGHHHFGBFGEDG/B//><.....00<--.<=0000<0/0/000:/..:0000000:000.0;009;000900000;9..9A0009000000;00009900000009;9;B0.99..A9A.000;00000;;9;0
@M03495:530:000000000-LYBTV:1:2110:10439:19947 1:N:0:TGACAGCT+CCTACGGG
GTCAGCATGTGAGCTTTGGAATTAGTAAATTCGTTGACGACAGAAGGAGCAAGATAAGACCACAGGGAGGGTGGTTTATCAACGGCAAAATATAGATCGGAAGAGCACACGTCTGAACTCCAGTCACTGACAGCTATCTCGTATGCCGTCTTCTGCTTGAAAAAAAAAAAAAGAAAAGTAACATACGCGCTAAACGATGCATTAGCATGTGAATTAGAGGGAGAAGCTAGTCAGTATAAACCAAGAGATCA
+
CCDDDFFFFFFFGGGGGGGGGGHHHHHHHHHHGHHHHHGFGGGHHHHHHHHHHHHHHHHHHFHHHHGFGGGEFGEGHHHHHHHGGGGGHHHHHHHHHHHGGGGHGHHHHHGGHHGHHHHHHHHHHHHHHHHHHHHHHBHHHGGHHHHGGGHGGHHHHHHGHGHHGGGGG<<-...//<0:00:000..--<<.00..<..00000/000<000000<00/.....<00000::0000:<0:/<..../00<
@M03495:530:000000000-LYBTV:1:2110:16229:19950 1:N:0:TGACAGCT+CCTACGGG
GTCAGCATGTGAGCTTTGGCGACAGAAGGAGCAAGATAACGACCACAGGGAGGGTGGTTTATCAACGGCAAAATATAGATCGGAAGAGCACACGTCTGAACTCCAGTCACTGACAGCTATCTCGTATGCCGTCTTCTGCTTGAAAAAAAAAAAAACATAGAAAAGAATTATATGAACATGATCACCACTCAATACTATGCTATGACAACCTTTGCAACACGTGGACGTGATATCGTCTAGATCCTATCGTA
+
DCDDEFFFFFFFGGGGGGGGGGGGGHHHHHHHHHHHHHHHGGGGGHGHHGGGGGBFGGGHHHHHHHGGGGGHHHHHHHHHHHGGGGGHHHHHHGHHHGHHHHHHHHHHHHHHHHHHHHHHCGHHGGHHHHGGGHGHHHGHHHGHHHHGGGGCA-<..0<1111//A?01111111111<0011<//<.0//<1:01111011111101../0111110.......<-.../111<<A..111:0:110./.
@M03495:530:000000000-LYBTV:1:2110:5975:19966 1:N:0:TGACAGCT+CCTACGGG
GTCAGCATGTGAGCTTTGGAATTAGTAAATTCGTTGACGACAGAAGGAGCAAGATAACGACCACAGGGAGGGTGGTTTATCAACGGCAAAATATAGATCGGAAGAGCACACGTCTGAACTCCAGTCACTGACAGCTATCTCGTATGCCGTCTTCTGCTTGAAAAAAAAAAAAAACAAAAAAATGTAAAGACTATCCAACATATGAAGTCACAGAACAAGTAATAAAACAACTACTCGTGAAGATTAACTAT
+
CCCCCFFFFFFFGGGGGGGGGGHHHHHHHHHHGHHHHHGFGGGHHHHHHHHHHHHHHHGGGGFHHHHGGGGGEGGGGHHHHHHHGGGGGHHHHHHHHHHHGGGGHHGHHHHGHHHGHHHHHHHHHHHHGBHHHHHHHHCGHHGGHHHHGEEHGHHHGHHHHHHHHGGGC<?999.....<-@<000000</0<00/0:0./:00<00<<000000////0::00000:.9<00000.../.0000000<00
@M03495:530:000000000-LYBTV:1:2110:21277:19973 1:N:0:TGACAGCT+CCTACGGG
GTCAGCATGTGAGCTTTGGTCCAGCCTGAGTCCCTGGTTTATCAACGGCAAAATATAGATCGGAAGAGCACACGTCTGAACTCCAGTCACTGACAGCTATCTCGTATGCCGTCTTCTGCTTGAAAAAAAAAAAAATAAACTACTTACAGCTATATTTAACTGAAATACAGAGTTATCAACTCAAAAATACTGAACACGAATCTACAGTCCATTGCAACTACACAACATGAATAGTACTCATTAACTGGTCA
+
CCCCDFFFFFFFGGGGGGGGGGHHHGHHHHHHHHHHHHHHHHGHHHGGGGGHHHHHHHHHHAEEFGHHHHHHHGHHHGHHHHHHHHHHHHHHHHHHHHHGFHHHGGHHHHGEGHGHHHHHHGHGHHHGGGFG<@/011>111111111111000<=00000=000000000/0000000:000;00..:0000000:.-...0000:0:0000;0;00/000/0.../0000000000000000000/:00
@M03495:530:000000000-LYBTV:1:2110:16192:19977 1:N:0:TGACAGCT+CCTACGGG
GTCAGCATGTGAGCTTTGGACTCCTGACTGGTTTATCAACGGCAAAATATAGATCGGAAGAGCACACGTCTGAACTCCAGTCACTGACAGCTATCTCGTATGCCGTCTTCTGCTTGAAAAAAAGAAAAAAGAAGTATCCCTCTGAATGCAATGCAGAAAATCACCATTACCACCATTAACCGTCAAACTATCCAAATATAACGTTGACGATGGAGCTTTCAGTGTCTGTCAAACAGGGGCAGCAGAATACG
+
BBBB@BFFDBF5D4GEGGGGFDCEFGFFFEA5BEEE5FFHD?EGGECDGGFBG55CAD1EF1BGAGFEHEGF5GHFHHHF5FHHGGDFHEEG343@@F1ECF4B/>>1?E?4B?F30BB?B////0000//?001@2D21<C0FB11?<FFB11?<1<CG1>>GHEF1>1=D1>F0=G000<.<AC<GGEHH/CC00CCGCH.;;:.0..:..///:CF00;0;9CBFF0;090./9.-;-;..A/9///.
@M03495:530:000000000-LYBTV:1:2110:17023:19980 1:N:0:TGACAGCT+CCTACGGG
GTCAGCATGTGAGCTTTGGAATTAGTAAATTCGTTGACGACAGAAGGAGCAAGATAACGACCACAGGGAGGGTGGTTTATCAACGGCAAAATATAGATCGGAAGAGCACACGTCTGAACTCCAGTCACTGACAGCTATCTCGTATGCCGTCTTCTGCTTGAAAAAAAAAAAAATACAATGACCTACACAAGAAACCACAATAAACTATCTAGAAGCTGGACATCTATCTTTATTAGTAAGCAAAAGGGCAA
+
CBCCCFFFFFFFGGGGGGGGGGHHHHHHHHHHGHHHHHGFGGGHHHHHHHHHHHHHHHGGEEGGHHHGEEGGEFGGFHHHHHGHGGGGGHHHHHHHHHHHGGGGHHHHHHHGHHHGHHHHHHHHHHHHHHHHHHGHHH0GHHGGHHHHGGGHGFGHHHHGFGHHHG-E::9--.0:00000;:00;C/0.:9///.;...000;000;0:000;0:00/;:000:09;000;0000:0;009/0/9.....
@M03495:530:000000000-LYBTV:1:2110:18047:19983 1:N:0:TGACAGCT+CCTACGGG
GTCAGCATGTGAGCTTTGGTCCAGCCTGAGTCCCTGGTTTATCAACGGCAAAATATAGATCGGAAGAGCACACGTCTGAACTCCAGTCACTGACAGCTATCTCGTATGCCGTCTTCTGCTTGAAAAAAAAAAAAATAAGACACGAACAGCATGTAAGACTGATCAGTGAAAGTAAGGTTAAATAAGATTGATATAGTAGCAGTATACGTATATTAGTATAGGTTCTATCCGCACCTGAGCGCACACGATGG
+
DCDDDFFFFFFFGGGGGGGGGGHHHGHHHHHHHHHHHHHHHHHHHHGGGGGHHHHHHHHHHHEFGGHHHHHHHGHHHGHHHHHHHHHHHHHHHHHHHHHHHHHHGGHHHHGFGHGHHHHHHHHFHHHGGGGF<>@0>>11100.-.--/./10=1111<10<1110111111<<1101011111<111100111111111101:::1.00<<1111<1111011:0<11/..---<///0-----:--...
@M03495:530:000000000-LYBTV:1:2110:24044:19989 1:N:0:TGACAGCT+CCTACGGG
GTCAGCATGTGAGCTTTGGTTTATCAACGGCAAAATATAGATCGGAAGAGCACACGTCTGAACTCCAGTCACTGACAGCTATCTCGTATGCCGTCTTCTGCTTGAAAAAAAAAATAAAACTTATCACAAGTTAGTAGATTTCACTGACGGTATACTCCAATACTGACATTCAGTGTCTGAGTGTCTAGTCTTGGCGGTGATTTCGTATCCACGATGTGGCTGAGGTGTCCTCGCTACGTCAGTCACTGTAG
+
CCCCCFFFFFFFGGGGGGGGGGHHHHHHGGGGGHHHGHHHHHHHGGGGHHFHHHHGHHHGHGGHHHHHHHHHHGHHHHHHHHBGHHGGHFHHFFGHGHHFHHHHHGHHHGCEC/023332232@2222@0222222@@@211111111/<//.11=1<1<111111110000000=0==000000=00000000/--:-90900/9//.000.-...00...:../.;0000.-..-...9.000009009
@M03495:530:000000000-LYBTV:1:2110:21050:20007 1:N:0:TGACAGCT+CCTACGGG
GTCAGCATTGAGCTTTGGTCCAGCCTGAGTCCCTGGTTTATCAACGGCAAAATATAGATCGGAAGAGCACACGTCTGAACTCCAGTCACTGACAGCTATCTCGTATGCCGTCTTCTGCTTGAAAAAAAAAAAATCGAACGACCCTAGACCTGACAACTTAGTGAGGAACCGGCTAACATCTAGGACGTCATGTCTAGAGAGCAGCACGCGAGTCGCGTCCACACTGACAAGCACTGAGAGGCCACGCGTCA
+
BBBBBFFFFFF4BGGGGGGGGGHHGHHHHHHHHHHHHHHHHHHGFGFGGGHGHHHHHHHHHGGGGHHHHHHHGHHHEHHHHHHHHHHHHHHHHHHGHHHFFHHFGGHHHGGGHGHHHGHHGFHFGHGGCCB@<<1/000-.---///000<///0<./0:0000:.0/..----.0//0000000/-....9;0000000..//...------.9-----.;/.//////....;/////.....-.---.
@M03495:530:000000000-LYBTV:1:2110:9045:20009 1:N:0:TGACAGCT+CCTACGGG
GTCAGCATGTGAGCTTTGGAGACTGGTTTATCAACGGCAAAATATAGATCGGAAGAGCACACGTCTGAACTCCAGTCACTGACAGCTATCTCGTATGCCGTCTTCTGCTTGAAAAAAAAAAAAAAAAAGAATCATTTACAACTATTGTTTCACAATATTCATATGATTATATATTATTGAGTCTTAGCTTCATATATATGCTTAATGTATGATACAGTGTAGTATTGCGATTCATCAGCACTCACAGATAA
+
BBBBBFFFFFFFGGGGGGGGGGGHHHGHHHHHHHHGGGGGHHHHHHHHHHHGGGGGHHHHHFEGHHGHHHHHHHHHHHHHGHHFGFFHHBFBHFEHHGHGGGHGHHHHHHHBFHHHGGEC@CBC//@-...0000=00000/</0000</00000000000000000000000:0000090000;;00000900;0000000000000000000000000///:////:-..////////.//////;///
@M03495:530:000000000-LYBTV:1:2110:4303:20011 1:N:0:TGACAGCT+CCTACGGG
GTCAGCATGTGAGCTTTGGAGTGAAATCTCTTGTCTTAAGGAATAAAGGAAAAAGATTCCGTCGGAGGCTCGGTGCTCTACAGGTTCAACCTTTGTACTCTATTATTGCCTCACATTCCATCTCTTGTGAAAATATATTTGATTGGCTTTTCCGCAGGTTGTTTGCCAGGACTCCTCCACTAGAAAACACAATAAACTTTTTGGAAGCTGGACAACTATCTTCATTTTTCAGAAACAGTGAACAACCCACT
+
BAABBFFF4DFFFGGGGGGGGGHHGHHHGHHDGGHHHHHHHGHFHHHHHHHHHHGFHHHHHBBEEFGGGHHGGGGEGHHHHHCGGHHHHHHHHHFFGHFHHFHFHHHGHHHGHHHHHHHHHFH3GGGFGFHGHHHHHHHHHHHGHGHHGHHH2??CDGFGFDHHHHHHFGHHHHHHHGHHHHHFHGHHHGHEHHBDDGHHHHGGEGHEGHFHHFHHHFHHGHGGGGGFFGGBFFGGGFFFFGFGGEDDGD.
@M03495:530:000000000-LYBTV:1:2110:25713:20017 1:N:0:TGACAGCT+CCTACGGG
GTCAGCATGTGAGCTTTGGAGTGAAATCTCTTGTCTTAAGGAATAAAGGAAAAAGATTCCGTCGGAGGCTCGGTGCTCTACAGGTTCAACCTTTGTACTCTATTATTGCCTCACATTCCATCTCTTGTGAAAATATATTTGATTGGCTTTTCTGCAGGTTGTTTGCCAGGACTTTCCAAGACCTCCACTAGAAAACACAATAAACTTTTTGGAAGCTGGACAACTATCTTCATTTTTCAGAAACAGTGAAC
+
BBCCBFFFFFFBGGGGGGGGGGHGHHHHHHHHHHHHHHHHHHHHHHHHHHHHHHGGHIIHHHHGGGGGGHHGFGGFHHHHHHHHHHHHHHHHHHHHHHHHHHHHHHHGHHHHHHHHHHHHHHHHHHHHHHHHHHHHHHHHHGHHHHGHHHHGHHEDGHHHHGHHHHHHHHFHHHHHHHHHGHHHHHHHHFHHGHFHGHHEGH0G0GHHHHGGECGHHHHAFFGHGHHHHHGGFGFFFGGFGGGGFGFFGG0
@M03495:530:000000000-LYBTV:1:2110:5425:20077 1:N:0:TGACAGCT+CCTACGGG
GTCAGCATGTGAGCTTTGGAGTGAAATCTCTTGTCTTAAGGAATAAAGGAAAAAGATTCCGTCGGAGGCTCGGTGCTCTACAGGTTCAACCTTTGTACTCTATTATTGCCTCACATTCCATCTCTTGTGAAAATATATTTGATTGGCTTTTCTGCAGGTTGTTTGCCAGGACTTTCCAAGACCTCCACTAGAAAACACAATAAACTTTTTGGAAGCTGGACAACTATCTTCATTTTTCAGAAACAGTGAAC
+
CCCCCFFFFFFFGGGGGGGGGGHHHHHHHHHHHHHHHHHHHGHHHHHHHHHHHHGGHHHHEAFFGGGGGHHGGGGGHHHHHHHHHHHHHHHHHHHHHHHHHHHHGHHGHHHHHHHHGHHHHHHFHHHHHGHHHHHHHHHHHHHHHHHHHHHHHHHHHHHHHGHHHHHHHHHHHHHHHHHHHHHHHHHHHFHEGGFFHHHGDGGGHHHHHHGGHHGHHHHHHHGHHGHGHHGGGGFGFGGGF9;FGGGGFGB
@M03495:530:000000000-LYBTV:1:2110:7107:20084 1:N:0:TGACAGCT+CCTACGGG
GTCAGCATGTGAGCTTTGGTTTATCAACGGCAAAATATAGATCGGAAGAGCACACGTCTGAACTCCAGTCACTGACAGCTATCTCGTATGCCGTCTTCTGCTTGAAAAAAAAAAAAAAAAAGAAACGGAATAGACATGTTACATATAACCCTCAAGTCACGCAACAGTCTACCCACCAGCTATATGACCTCACAGCTCAACACTCATCCGACGATAGAATATCTAACCAACTGATCGACTACCAACATACG
+
CCDCCFFFFFFFGGGGGGGGGGHHHHHHGGGGGHHHHHHHHHHHGGGGHHHHHHHGHHHGHGHHHHHHHHHHHHHHHHHHHHFHHHGGHHHHGFGHGHGHHHHHHHHHHGGGC@B><///-..<0<..<..00000=<0000=0<;000:....000000..-:-:/0000;0.0.....000000000000900.0000/0.0:;;:0..---...:000;:0000.:..//000..;99:/00../00.
@M03495:530:000000000-LYBTV:1:2110:24641:20091 1:N:0:TGACAGCT+CCTACGGG
GTCAGCATGTGAGCTTTGGTCCAGCCTGAGTCCTGGTTTATCAACGGCAAAATATAGATCGGAAGAGCACACGTCTGAACTCCAGTCACTGACAGCTATCTCGTATGCCGTCTTCTGCTTGAAAAAAAAAAAAAAAAAAATAAACAGAGCGAATCCTAATGCATTATGACATGTGACAGTATAACATATCAACAGTATCAGTATGTGCATGATGTAGTCTAAATAACCGTCAAGCTCAGGAGCTGCACCTT
+
CCCCCFFFFFFFGGGGGGGGGGHHHGHHHHHHHHHHHHHHHHHHHGGGGGHHHHHHHHHHHFGGGHHHHHHHGHHHGHHHHHHHHHHHHHHHHHHHHHHHHHHGGHHHHGGGHGHHHHHHHGHGHHGGGGF@//--<---.01101////---9.0111111111111110<0111<10<11<110111111/0/11:1<:111::1111:0:1111<1111<11100-...900000//0...0:/0</0
@M03495:530:000000000-LYBTV:1:2110:12325:20139 1:N:0:TGACAGCT+CCTACGGG
GTCAGCATGTGAGCTTTGGAATTAGTAAATTCGTTGACGACAGAAGGAGCAAGATAACGACCACAGGGAGGGTGGTTTATCAACGGCAAAATATAGATCGGAAGAGCACACGTCTGAACTCCAGTCACTGACAGCTATCTCGTATGCCGTCTTCTGCTTGAAAAAAAAAAAAAAATACTAAACGAAACAGGAGATAGTCATATATGGGAAGCTTACACAGCACCAACGCTTCTTCTTCGACACAGACTTCA
+
CDDDDFFFFFFFGGGGGGGGGGHHHHHHHHHHGHHHHHGAFGGHHHHHHHHHHHHHHHGGGGGHHHHGGEGGFGGGGHHHHHHHGGGGGHHHHHHHHHHHGGGGHHHHHHHGHHHGHHHHHHHHHHHHHHHHHHHHHHGHHHGGHHGHGEGHGHHHHHHHFGHHHGGGGF@9-<-.<0000<0...<-</..../<00:00000000./0..00:0000../<..<..-.9.000000....-/:0.000:
@M03495:530:000000000-LYBTV:1:2110:21083:20164 1:N:0:TGACAGCT+CCTACGGG
GTCAGCATGTGAGCTTTGGAGTGAAATCTCTTGTCTTAAGGAATAAAGGAAAAAGATTCCGTCGGAGGCTCGGTGCTCTACAGGTTCAACCTTTGTACTCTATTATTGCCTCACATTCCATCTCTTGTGAAAATATATTTGATTGGCTTTTCTGCAGGTTGTTTGCCAGGACTTTCCAAGACCTCCACTAGAAAACACAATAAACTTTTTGGAAGCTGGACAACTATCTTCATTTTTCAGAAACAGTGAAC
+
CCCCCFFFFFFFGGGGGGGGGGHHHHHHHHHHHHHHHHHHHHHHHHHHHHHHHHGGHHHHHAGGGGGGGHHGGGGGHHHHHHHHHHHHHHHHHHHHHHHHGHHHHHHHHGHHHHHHHHHGHHHHHHGHHHHHHHHHHHHHHHHHHHHGHHHHHHHHHHGHHGHHHHHHHHHHHHHHHHHHHGHGHHHHHHEGHDGHHHHGFDDDGFGHHHGGBGFHHHHHHHGHHHHHHHGGFGGGGGGFF0FFFGFGGE0
@M03495:530:000000000-LYBTV:1:2110:26238:20176 1:N:0:TGACAGCT+CCTACGGG
GTCAGCATGTGAGCTTTGGTCCAGCCTGAGTCCTGGTTTATCAACGGCAAAATATAGATCGGAAGAGCACACGTCTGAACTCCAGTCACTGACAGCTATCTCGTATGCCGTCTTCTGCTTGAAAAAAAAAAAAAAGCGATAAAAGCAAACAAAAGCAGTAGAGTGAGACACAAAATGATAAATATAATAACGCAGTGATATTAAATCTAGCTATGTGATGATGCGCACATCAAGGACAAGTCGTTGAGATG
+
BBBCCFFFFFFFGGGGGGGGGGHHHGHHGHHHHHHHGHHHHHHHHGGGGGHHHHHHHHGHHEGGGHHGHHHHGHHHGHHHHHHHHHHHHHHHHHHHHHG3GHHFFHHHHGFGHGHHHHHHGGHHHHGGGGFD>>-.0..>.<=11.0/0...../.0/111111<1010///...001111111111111<.--<.0<11111111111111111111111<11-.---1<000<../..11..9/.0.10
@M03495:530:000000000-LYBTV:1:2110:20663:20195 1:N:0:TGACAGCT+CCTACGGG
GTCAGCATGTGAGCTTTGGTCCAGCCTGAGTCCTGGTTTATCAACGGCAAAATATAGATCGGAAGAGCACACGTCTGAACTCCAGTCACTGACAGCTATCTCGTATGCCGTCTTCTGCTTGAAAAAAAAAAAAAACAACAGAAAATAACATCTCTTACTAATACTTTCACAAAGCACCTACTCACCACTCGACGCAAGACCAGAATGTCAATATACGAGTGTTATCTAGACAATCCACAACCATCTATACG
+
CCCDDFFFFFFFGGGGGGGGGGHHHGHHHHHHHHHHHHHHHHHHHGGGGGHHHHHHHHHHHGGGGHHHHHHHGHHHGHHHHHHHHHHHHHHHHHHHHHHGHHHGGHHHHGGGHGHHGHHHHGHHHHGGGGC/</-...>.<0<0/101001011111<11=1:1111<1110.//0/./0/0<10.0.0/..----<-:/</../11111111<:1.....111<<11<111/00/000....0011111.
@M03495:530:000000000-LYBTV:1:2110:10114:20205 1:N:0:TGACAGCT+CCTACGGG
GTCAGCATGTGAGCTTTGGAGTGAAATCTCTTGTCTTAAGGAATAAAGGAAAAAGATTCCGTCGGAGGCTCGGTGCTCTACAGGTTCAACCTTTGTACTCTATTATTGCCTCACATTCCATCTCTTGTGAAAATATATTTGATTGGCTTTTCTGCAGGTTGTTTGCCAGGACTTTCCAAGACCTCCACTAGAAAACACAATAAACTTTTTGGAAGCTGGACAACTATCTTCATTTTTCAGAAACAGTGAAC
+
DCDDEFFFFFFFGGGGGGGGGGHHHHHHHHHHHHHHHHHHHHHHHHHHGHHHHHGGHHIHHHHGGGGGGHHGGGGGHHHHHHHHHHHHHHHHHHHHHHHHHHHHHHHHHHHHHHHHHHHHHHHHHHHHHHHHGHHHHHHHHHHHGHHHHHHHHHHHHHGHHGHHHHHHHHHHHHHHHHHHHHHHHHHHHHHFHHHHHHHGHDDGHHHHHHGGHHHHHHHHHHHHHHHHHGGGGGGGGGGGGFGGGGFGGG:
@M03495:530:000000000-LYBTV:1:2110:25900:20209 1:N:0:TGACAGCT+CCTACGGG
GTCAGCATGTGAGCTTTGGAATTAGTAAATTCGTTGACGACAGAAGGAGCAAGATAACGACCACAGGGAGGGTGGTTTATAACGGCAAAATATAGATCGGAAGAGCACACGTCTGAACTCCAGTCACTGACAGCTATCTCGTATGCCGTCTTCTGCTTGAAAAAAAAAAAAACTGAGTACAACATACTGTCCTGTTATGACGAAGCATATACGTGTAATAACTCCCACACGTACCTGCTACAGTTGTAGGC
+
CCCCCFFFFFFFGGGGGGGGGGHBGFGFHHHHGHHFHHGEFGGHFHHHHHHHHHHHHHGFGEFEEHHGFEGGEFGEGHHHHHHGGGGGHHHHHHHHGHHGGEGHHHHGHHE?GFGFHHHHHGGFGGHHHHFHHGHHGHHFHGGHGHFGDGGGHGFHHHFG>GHHGGGGDC--.0000;00909.:090;00;;00///9//..-;-://///://://///////./...-./.9//.//////9/;////
@M03495:530:000000000-LYBTV:1:2110:25024:20229 1:N:0:TGACAGCT+CCTACGGG
GTCAGCATGTGAGCTTTGGAGTGAAATCTCTTGTCTTAAGGAATAAAGGAAAAAGATTCCGTCGGAGGCTCGGTGCTCTACAGGTTCAACCTTTGTACTCTATTATTGCCTCACATTCCATCTCTTGTGAAAATATATTTGATTGGCTTTTCTGCAGGTTGTTTGCCAGGACTTTCCAAGACCTCCACTAGAAAACACAATAAACTTTTTGGAAGCTGGACAACTATCTTCATTTTTCAGAAACAGTGAAC
+
CCBCCFFFFFFFGGGGGGGGGGHHHHHHHHHHHHHHHHHHHHHHHHHHHHHHHHGGHIHIHGHGGGGGGHHGGGGGHHHHHHHHHHHHHHHHHHHHHHHHHHHHHHHHHHHHHHHHHHHHGHHHHHHFHHHHHHHHHHHHHHHHHHHHHHHHHHHHHHHHHGHHHHHHHHEHHHHHHHHHHHHHHHHHHHHHHGHHHHHGHHHDGHHHHHGCGHHHHHHHHHHFGHHHHHGGGGGGGGGGC;CFGGGGEF:
@M03495:530:000000000-LYBTV:1:2110:11525:20237 1:N:0:TGACAGCT+CCTACGGG
GTCAGCATGTGAGCTTTGGAGTGAAATCTCTTGTCTTAAGGAATAAAGGAAAAAGATTCCGTCGGAGGCTCGGTGCTCTACAGGTTCAACCTTTGTACTCTATTATTGCCTCACATTCCATCTCTTGTGAAAATATATTTGATTGGCTTTTCTGCAGGTTGTTTGCCAGGACTTTCCAAGACCTCCACTAGAAAACACAATAAACTTTTTGGAAGCTGGACAACTATCTTCATTTTTCAGAAACAGTGAAC
+
CCCCCFFFFFFFGGGGGGGGGGHHHHGHHHHHHHHHHHHHHHHHHHHHHHHHHHGGHIIIHFGGGGGGGHHGGGGGHHHHHHHHHHHHHHHHHHHHHHHHHHHHHHHHHHHHHHHHHHHHHHHHHHHHHHHGHHHHHHHHHHHHHGHHHHHHHHGHHHHHHGHHHHHHHHHHHHHHHHHHGHHHHHHHGHGHHFHHHHHGHGFGHHHHHHGGEHHGHHFHHHHHHHHHHHGGGGGGGFGGGFGGGGGGGG0
@M03495:530:000000000-LYBTV:1:2110:10621:20246 1:N:0:TGACAGCT+CCTACGGG
GTCAGCATGTGAGCTTTGGAGGGCAAGAAGTGGTTGTGACTGGTTTATCAACGGCAAAATATAGATCGGAAGAGCACACGTCTGAACTCCAGTCACTGACAGCTATCTCGTATGCCGTCTTCTGCTTGAAAAAAAAAAAGATAAGTTTACAAACTTGTGTAAAACTGACCAATCATGTGTTTAATTTTTATTGGAAAATTACCCAAATGCTGACAAAAGATCTAATGTTAATCCCAATTATATTGGAACAA
+
BABBBFFFFFBFGGGGGBGFGEEEFGGHHGGGGHFGGGHHHHHAFGHHHHFHEFGGEFHFHFGFFGHEEGGGHHGHHGHGHHHGHFHHHHHHHFHHFHHHFFEHHEFDGG?EGGHBEFCGFEG?EGGFB2GFHCCG//-.<111>1>>11<1<>0==0<<=000000<//<.;/;0:000/:;00:0;0;CC0B000;0/;;;9CE?900;90/00/.9.00;00;;C0;/////;/./9BFF9///9;..
@M03495:530:000000000-LYBTV:1:2110:11009:20262 1:N:0:TGACAGCT+CCTACGGG
GTCAGCATGTGAGCTTTGGAATTAGTAAATTCGTTGACGACAGAAGGAGCAAGATAACGACCACAGGGAGGGTGGTTTATCAACGGCAAAATATAGATCGGAAGAGCACACGTCTGAACTCCAGTCACTGACAGCTATCTCGTATGCCGTCTTCTGCTTGAAAAAAAAAAATAGTCCAATAAGTCTACACAAAACCATGATGAGCCGAAGAAACAAGTACAGAACATCATACCAGCGTGACGCTGTAATGC
+
?AABBFFFDFFFGGGGGGGGGGHHHGGHAGFHGHHHHHGGGGGFGHHHHHHFHHHHHHGGGGGHHHHGGFGGEFGGGHHHHHHEFGGGGFHHHHHHGHHHGFGGHFHHHHHGHHHGHHGHHFHHHHHHHHHHHHHGG@FGHHGGHGHGFEGHGHFHHHDGFGHEHC@FD@-.0000000000000900;/0...;;.000009099--;-.9/;/..////9/9.///////9//.-9.9...;..//9//
@M03495:530:000000000-LYBTV:1:2110:2836:20263 1:N:0:TGACAGCT+CCTACGGG
GTCAGCATGTGAGCTTTGGAACTCCTGACTGGTTTATCAACGGCAAAATATAGATCGGAAGAGCACACGTCTGAACTCCAGTCACTGACAGCTATCTCGTATGCCGTCTTCTGCTTGAAAAAAAAAAACAAAGCTGAACAAAAATCATCATAATCACAGAGATTTAGAGAGCGCATTCTGAAGGCTCTGATGTCTAAGTAACCATATGAGTACCATGCACTCCTAGTCTTTCCGTAACTGACACAGCCTTC
+
BCCCCFFFFFFFGGGGGGGGGGHHHHHHHHHGHHHHHHHHHGGGGGHHHHHHHHHHHGGGGCGHHHHHGHHHGHHHHHHHHHHHHHHHHHHHHHGHHHHGGHHHHGGGHGHHHHHHHHHHH0EEDG/>///0001111?<000/0111111<111111110/<0000000..---..000000/././00000000000000;0000000;000090/0:0//0000;0000/./.9.//////:..:.//
@M03495:530:000000000-LYBTV:1:2110:19260:20315 1:N:0:TGACAGCT+CCTACGGG
GTCAGCATGTGAGCTTTGGAATAGTAAATTCGTTGACGACAGAAGGAGCAAGATAACGACCACTGGTTTATCAACGGCAAAATATAGATCGGAAGAGCACACGTCTGAACTCCAGTCACTGACAGCTATCTCGTATGCCGTCTTCTGCTTGAAAAAAAAAAAAAAAAAAAAACAACCACAACAAGATACAACATTGCTAGAATACTTGTCATAATATCACAGTCAAATTGACGTGAAACAATCTCGCTATT
+
CCCCCFFFFFFFGGGGGGGGGGHHHHHHHHHGHHHHHGGGGGHHHHHGHHHHHHHHHGGGGEGHHHHHHHHHHHHGGGGGHHHHHHHHHHHGGGGHHHHHHHGHHHGHHHHHHHHHHHHHHHHHGHHHH2GHHGGHHHHGGGHGHHHHHHHHGHFHGEEG<<;---------...;:.......//000000;/B00000:0::0;000:0000000000000000000900..9..00/.0:00...:.0
@M03495:530:000000000-LYBTV:1:2110:5117:20319 1:N:0:TGACAGCT+CCTACGGG
GTCAGCATGTGAGCTTTGGAGTGAAATCTCTTGTCTTAAGGAATAAAGGAAAAAGATTCCGTCGGAGGCTCGGTGCTCTACAGGTTCAACCTTTGTACTCTATTATTGCCTCACATTCCATCTCTTGTGAAAATATATTTGATTGGCTTTTCTGCAGGTTGTTTGCCAGGACTTTCCAAGACCTCCACTAGAAAACACAATAAACTTTTTGGAAGCTGGACAACTATCTTCATTTTTCAGAAACAGTGAAC
+
CBCCDFFFFFFFGGGGGGGGGGHHHHHHHHHHHHHHHHHHHHHHGHHHHHHHHHGGHIIHGEGGGGGGGHHGGGGGHHHHHHHHHHHHHHHHHHHHHHHHHHHHHHHHHHHHHHHHHHHHHHHHHHHHHHHHHHHHHHHHHHHHHHHHHHHHHHHHHGGFHGHHHHHHHHHHHHHHHHHHHHHHHFHHHHHHHHFHHHGGGGDHGHHHHHGGGHHGHHHGHHHHHFHHHHGGGGHHHGGFF0:BFFFGGGB
@M03495:530:000000000-LYBTV:1:2110:16297:20337 1:N:0:TGACAGCT+CCTACGGG
GTCAGCATGTGAGCTTTGGAGTGAAATCTCTTGTCTTAAGGAATAAAGGAAAAAGATTCCGTCGGAGGCTCGGTGCTCTACAGGTTCAACCTTTGTACTCTATTATTGCCTCACATTCCATCTCTTGTGAAAATATATTTGATTGGCTTTTCTGCAGGTTGTTTGCCAGGACTTTCCAAGACCTCCACTAGAAAACACAATAAACTTTTTGGAAGCTGGACAACTATCTTCATTTTTCAGAAACAGTGAAC
+
CBCCCFFFFFFFGGGGGGGGGGHHHHHGHHHHHHHHHHHHHHHHHHHHHHHHHHGGHIHHHGGGGGGGGHHGGGGGHHHHHHHHHHHHHHHHHHHHHHHHHHHHHHHHHHHHHHHHHHHHHHHHHHHHHHHHHHHHHHHHHHHHHHHHHHHHHHHHHHHHHGHHHHHHEFHHHHHHHHHHHFHFHHHHHHHGHGHHHHHGGDGHHHHHHHGGHHHHHHHHHHHHHHHHHHGGGGGGGGGGG0FFGGFGGG0
@M03495:530:000000000-LYBTV:1:2110:11842:20340 1:N:0:TGACAGCT+CCTACGGG
GTCAGCATGTGAGCTTTGGACTCCTGACTGGTTTATCAACGCAAAATATAGATCGGAAGAGCACACGTCTGAACTCCAGTCACTGACAGCTATCTCGTATGCCGTCTTCTGCTTGAAAAAAAAAAAAAAAACAATACTTAGATAATGATACCCTAAACCAAAAATGCAACATGAAATAACAGTCTGTCATCATGCAACATTGCTTTTATCTTTGTGAATGCTCGTTAAGCAGTGAAACAATATATTTCATT
+
BABBBFFFFFFFGGGGGGGGGGHHHHHGHHHGHHHHHHHHGGGGFHHHHHHHHHHGGFGHGGGHHHGHHHGHHHHHHHHHHHHHHHHHHHHHHHHHHGGHHHHGGGHGHHHHHHHFHHHHGGGB//>//-<.>CF1100000=<000=0000/0//<:/.:;::C00;00.:/009900;000000000009000000./000000900;0;00/.//;////.-9:.//9;;/9/;/;9//;////B///
@M03495:530:000000000-LYBTV:1:2110:28322:20355 1:N:0:TGACAGCT+CCTACGGG
GTCAGCATGTGAGCTTTGGAGTGAAATCTCTTGTCTTAAGGAATAAAGGAAAAAGATTCCGTCGGAGGCTCGGTGCTCTACAGGTTCAACCTTTGTACTCTATTATTGCCTCACATTCCATCTCTTGTGAAAATATATTTGATTGGCTTTTCTGCAGGTTGTTTGCCAGGACTTTCCAAGACCTCCACTAGAAAACACAATAAACTTTTTGGAAGCTGGACAACTATCTTCATTTTTCAGAAACAGTGAAC
+
AAABABDF4FDF54EF5GGGGCF5DBHHFHHHHFD5FFHBGHHHBGHFHHGGGHGFHHEHFHFAECECGHGG?EEGHHEGHHEFHBGFHHHGHHE@FFHGHHHHFFFFHHHFHHHHFHHGHGHHFHHFHHGFD?GHHHHHGFDE1BFCGGHHHFGHGHCGFAHH0DGGHHEFFFHGEHGBFGHFHHGHHHEDF1<0GFCEGGGGF0DGFFDGFGBGGHGHFFH.CCGFHHGGG0CFGGFFFFFGGGFFFG0
@M03495:530:000000000-LYBTV:1:2110:15877:20368 1:N:0:TGACAGCT+CCTACGGG
GTCAGCATGTGAGCTTTGGTCCAGCCTGAGTCCTGGTTTATCAACGGCAAAATATAGATCGGAAGAGCACACGTCTGAACTCCAGTCACTGACAGCTATCTCGTATGCCGTCTTCTGCTTGAAAAAAAAAAAAAAAATCAGACAATAGACGAAAGTAGCAGTTCCAAAGCATGAATAACGATAGAGCTAAACACGATATGCTGATTCGAAAACGATGAGCTATGTTGAGGACGTAGTATTCGACGAAATCA
+
CCCCDFFFFFFFGGGGGGGGGGHHHGHHHHHHHHHHHHHHHHHHHGGGGGHHHHHHHHHHHGGGGHHHHHHHGHHHGHHHHHHHHHHHHHHHHHHHHHHCHHHGGHHHHGGGHGHHHHHHHFGEHHGGGG?C</<--.0<000//0111<.--..111:10111<<11//01=011110.<.9.111001101.9-..-11111011.1..-/-..<100101111110/0.-....111</:.---<<10
@M03495:530:000000000-LYBTV:1:2110:12991:20384 1:N:0:TGACAGCT+CCTACGGG
GTCAGCATGTGAGCTTTGGAATTAGTAAATTCGTTGACGACAGAAGGAGCAAGATAACGACCACAGGGAGGGTGGTTTATCAACGGCAAAATATAGATCGGAAGAGCACACGTCTGAACTCCAGTCACTGACAGCTATCTCGTATGCCGTCTTCTGCTTGAAAAAAAAAAAAAACAAAGTATCACACCACAAAATTTAAACAGAAAAAATCAGAACACTAATATAGACTACACTATGTCGTCAACCTGTAG
+
CCCCCFFFFFFFGGGGGGGGGGHHHHHHGHHHGHHHHHGFGGGHHHHHHHHHHHHHHHGGG?EHHHHGFEFGEFGGGHHHHHHHGGGGGHHHHHHHHHHHGGGGHHHHHHHGHHHGHHHHHHHHHHHHHHHHHHHHHHBHHHGGHHHHGECHGHHHFHHFGHHHHGGGGG--:-..../900;0000...:.:.9:000000//09/.-.:0009/;/0/000;00000090/0/00;0.....0./.900
@M03495:530:000000000-LYBTV:1:2110:10275:20395 1:N:0:TGACAGCT+CCTACGGG
GTCAGCATGTGAGCTTTGGAGTCCTGACTGGTTTATCAACGGCAAAATATAGATCGGAAGAGCACACGTCTGAACTCCAGTCACTGACAGCTATCTCGTATGCCGTCTTCTGCTTGAAAAAAAAAAAAAAAATACGAAACAGATAGTACTACATACGTCAGCAACAACACATCTAATCATGAGACCATGCAATGATTGCAGCTGTTAGAATTGTAGTGAGATGATATACACTGTGATGTAAATGCGGCAAC
+
CCBCCFFFFFFFGGGGGGGGGGHHHHHHHHHHHHHHHHHHGGGGGHHHHHHHHHHHGGGGHGGHHHHGHHHGFHHHHHHHHHHGHHHHHHHHHG3GHHGGHHHHGGGHGHHHHHHHHHHHHGGGFB//>/<-011....-///0000<00000000.0:..00/.......:000000;000:00./:B00000;0;00000/000:009000:000/000;00900000000009000000000.----.
@M03495:530:000000000-LYBTV:1:2110:16378:20410 1:N:0:TGACAGCT+CCTACGGG
GTCAGCATGTGAGCTTTGGAACAGCTGGTTTATCAACGGCAAAATATAGATCGGAAGAGCACACGTCTGAACTCCAGTCACTGACAGCTATCTCGTATGCCGTCTTCTGCTTGAAAAAAAAAAAAAACAAAAGGATAGAACTCAGATATCCTTAGATACTACGTAAGCTTATACATCACAGTTAGCATAGAGTGACTACTATCAGTAAAGTAGTCTGTAATGTGGTATGCACATTCATTGTTATAGTTAGT
+
CBCCDFFFFFFFGGGGGGGGGGHHHHHHGHHHHHHHHGGGGGHHHHHHHHHHHGGGGHHHHHHHGGHHGHHHHHHHHHHHHHHHHHHHHHHBHHHGGHHHHGGGHGHHHHHHHHHHHHGGGCC></>//<000.01<111111000<<111111<1=D1<11..<..01<11111110001<1111111011:<1111/11111=<1111111<11111111110/1<0110111111111111111:111
@M03495:530:000000000-LYBTV:1:2110:18258:20460 1:N:0:TGACAGCT+CCTACGGG
GTCAGCATGTGAGCTTTGGAGTGAAATCTCTTGTCTTAAGGAATAAAGGAAAAAGATTCCGTCGGAGGCTCGGTGCTCTACAGGTTCAACCTTTGTACTCTATTATTGCCTCACATTCCATCTCTTGTGAAAATATATTTGATTGGCTTTTCTGCAGGTTGTTTGCCAGGACTTTCCAAGACCTCCACTAGAAAACACAATAAACTTTTTGGAAGCTGGACAACTATCTTCATTTTTCAGAAACAGTGAAC
+
CCCCCFFFFFFFGGGGGGGGGGHHHGGHHHHHHHHGHHHHHHHHHHHHHHHHHHGGHGIHHHHGGGGGGHHGGGGGHHHHHHHGHHHHHHHHHHHHHHHHHHGGGHHHHHHHHHHHHHHHHHHHHHHHHHHFHGHHHHHHHHHGGHGHHHHHHHHGHHHHHGHHHHHHHHHHHHHHHHFHHHHHHHHHHHFGH1>FHHHEGGHHHHHHHHGGHHHHHHHHHHHHHHHHHHGGGGGGGGGGFGFGGGGGGG0
@M03495:530:000000000-LYBTV:1:2110:27822:20474 1:N:0:TGACAGCT+CCTACGGG
GTCAGCATGTGAGCTTTGGAATTAGCTGGTTTATCAACGGCAAAATATAGATCGGAAGAGCACACGTCTGAACTCCAGTCACTGACAGCTATCTCGTATGCCGTCTTCTGCTTGAAAAAAAAAAAATCCCGAAGTCAACATTGCTAATTAGTTCAAAACTTTCGAAATATATAATTCCAGATTTCGTTAGAATTGCTAGGTGAGTGTGATGCTCCCTCTATTAATGAAGAAACGTAAGCGCCGGAGTCACA
+
BBBBBFFFFFFBGGGFGGGGGGGHHHHHHHGHFHHHHGGGGCCAFFGGHHHHHHGFGGFHGHHHHGHCFFHHHHHHFGGGGHHHFHGHHHHFEGGEFGHHGHG?EGGDGGF4?GFFHHFEE<D@@<01<1////?1111101=1111>111<11>0=0.0<00.....<0000:0;00:00:;00/.:..000;00009.000.00900000000.///000;0000000///...;9/-------;////
@M03495:530:000000000-LYBTV:1:2110:23123:20495 1:N:0:TGACAGCT+CCTACGGG
GTCAGCATGTGAGCTTTGGTCCAGCCTGAGTCCTGGTTTATCAACGGCAAAATATAGATCGGAAGAGCACACGTCTGAACTCCAGTCACTGACAGCTATCTCGTATGCCGTCTTCTGCTTGAAAAAAAAAAAAAAAAATTTAAAGGGTCCCAAGCCAACTGCTATGTGAAAATGACAACGACACATCGTTGTAGATGGAGTAAGTGTATGGCAGGTGAGTAGGCGTATGGAGGTGTGTGGTATGATCCGTG
+
CCCDEFFFFFFFGGGGGGGGGGHHHGHHHHHHHHHHHHHHHHHHHGGGGGHHHHHHHHHHHFGGGHHHHHGHGHHHGHHHGHHHHHHHHHHHHHHGHHGBHHHGGHHHHGGGHGHHHHHHHCGHHGGFBCC/><-<--.<1111<0.</..:<.../<<//<1111<11111101001.-.---/00.../.1<1110:/0/11<11111/</.<<01.11100-.-.//1/...0..:./1101111...
@M03495:530:000000000-LYBTV:1:2110:10258:20497 1:N:0:TGACAGCT+CCTACGGG
GTCAGCATGTGAGCTTTGGTCCGCCTGAGTCCTGGTTTATCAACGGCAAAATATAGATCGGCAGAGCACACGTCTGAACTCCAGTCACTGACAGCTATCTCGTATGCCGTCTTCTGCTTGAAAAAAAAAAATGCAGCTCTGTTATACAGCCCCAGACCTTAACCACAACGATGACCTTCCCCTGATTGCGACCAACTGCTACAGCTGAAGCACTGGTGTCTTTGGAAGGTTTCTCGGTCGTGATACTCTCC
+
AAAAAFFBF@D@DGFFGFE11F?E?EGC01D1FGA1BGAA2FG0A///ECCDGHFGHHEGA/AA/AG1FGHCBCF>D2BE1BG1@FGEFGFGDG>11F0@2BF/BGHHCG/EF2BEFDGF0<1FFCCG///0<FDDG0F1<>11FGBBB1..<..<<C000=00<<CE.:..:00/:C/G/C/./0900.;?A@.CBBFGGGEFG0//B/9/9//9/-99//;B//;/-///;//-;---99////9;//9
@M03495:530:000000000-LYBTV:1:2110:23648:20505 1:N:0:TGACAGCT+CCTACGGG
GTCAGCATGTGAGCTTTGGTCCAGCCTGAGTCCCTGGTTTATCAACGGCAAAATATAGATCGGAAGAGCACACGTCTGAACTCCAGTCACTGACAGCTATCTCGTATGCCGTCTTCTGCTTGAAAAAAAAAAAAAAAAACACATAACATCACATGTACGAAAGTACTGACCTCGAAGACGAGCATCGCATGTCGAGCAAATGCTTGACCGCTGCACATTGAAGCGCGAACTAGAGTAGTGACGAGAGCGTG
+
CCCCDFFFFFFFGGGGGGGGGGHHHGHHGHHHHHHHHHHHHHHHHHGGGGGHHHHHHHHHHHFEGGHHHHHHHGHHHGHHHHHHHHHHHHHHHHHHHHHFFHHHGGHHHHGFGHGHHHHHHHHGGGFGGGDF>>/----....0000000:0000000....:000000:/00.:/../.-9--00.....0;..-.-/0;:0000.00----./;00000000-----9.;000;000/:0.9;.-.-..
@M03495:530:000000000-LYBTV:1:2110:5700:20512 1:N:0:TGACAGCT+CCTACGGG
GTCAGCATGTGAGCTTTGGAGTGAAATCTCTTGTCTTAAGGAATAAAGGAAAAAGATTCCGTCGGAGGCTCGGTGCTCTACAGGTTCAACCTTTGTACTCTATTATTGCCTCACATTCCATCTCTTGTGAAAATATATTTGATTGGCTTTTCTGCAGGTTGTTTGCCAGGACTTTCCAAGACCTCCACTAGAAAACACAATAAACTTTTTGGAAGCTGGACAACTATCTTCATTTTTCAGAAACAGTGAAC
+
BAAABFFFFFFFGGGGGGGGGGHHHHHHHHHHHGHHHHHHHHHHCHHHHFHFHHGGHHGHHAFGGGGGGHHGGGGGHHHHHHGHHHHHHHHHHFHGFHHHHHHHFHHFHHHHHHHHFFHHHGHHHHHHFHHHHHGHHHHHHHFHGFHHHHHHHHGHHHHHHFHGHGGHHHEHGHHHHHGHHHHHHHHHHFHFGGHHGHGG<0DGHHHHHHGCFCHHHHHFHEHHHHHHHHGFGGFFGGGFFFFGFGFFGE0
@M03495:530:000000000-LYBTV:1:2110:12326:20522 1:N:0:TGACAGCT+CCTACGGG
GTCAGCATGTGAGCTTTGATTTTTTTTTCAGGATTAGCTGGTTTATCAACGGCAAAATATAGATCGGAAGAGCACACGTCTGAACTCCAGTCACTGACAGCTATCTCGTATGCCGTCTTCTGCTTGAAAAAAAAAAAAAAAGAAATACTAGTGAGAGTAACATTCAGTTCACTTATTGACACTGTAAATACTCAGTAATACACGAGGTCAGTGATCAGAAGGATAGAGTCTCTGAATGACACTAGAATAGA
+
BBBCCFFFFFFFGGGGGGGGGGHHGGGGHHHHHHHHHHHHHHHHHHHHHHGGGGGHHHHHHGHHHHGGGGHHHHHHHGHHHGHHHHHHHHHHHHHHHHHHHHHHHHHHGGHHHHGGGHGHHHHHHHHHHHHGGGGA->---.../110111111<10<1:1111111111111111:1<110001111110101011<11100.9--./</:11<<10010.<000111011<11111<0000/0011101
@M03495:530:000000000-LYBTV:1:2110:11874:20538 1:N:0:TGACAGCT+CCTACGGG
GTCAGCATGTGAGCTTTGGAGGGCAATGGTTTATCAACGGCAAAATATAGATCGGAAGAGCACACGTCTGAACTCCAGTCACTGACAGCTATCTCGTATGCCGTCTTCTGCTTGAAAAAAAAAAAGAAGAACAATGAAAAGGCAAACCTGAGTGACATCAGCAAAGAATGCACGAGATCCAATACTAGATAGAACTCGTACACATCTCATCAGTCTGCCAGACAACATTATAATAACAAACCACACAGAGG
+
CCCCCFFFFFFFGGGGGGGGGGGGGGHHHGHHHHHHHHGGGGGHHHHHHHHHHHGFGGHHHHHHHGHHHGHHHHHHHHHHGHHHHHHHHHHHHHHHGGHHHHGFGHGHHHHHHHHHHGHGG@@<C//01110=011111<0..>00<.00</000<00<0<00<C/C.00000..:..000:::0000000:00000;;...0;0B;00;00:0;000:00..//../0;000000;00:...:....0/.
@M03495:530:000000000-LYBTV:1:2110:20240:20550 1:N:0:TGACAGCT+CCTACGGG
GTCAGCATGTGAGCTTTGGAATTAGCTGGTTTATCAACGGCAAAATATAGATCGGAAGAGCACACGTCTGAACTCCAGTCACTGACAGCTATCTCGTATGCCGTCTTCTGCTTGAAAAAAAAAAAAAAAAAAAACAAAAGTATACTATATGATGGAGGAGAATATATAAATATTCACCATAAGCATACGCGCCGATCTACAAACTTCGTATGGACTGATGATATAAGATCTACAGTAGCGAAGACTATGTG
+
DDDDDFFFFFFFGGGGGGGGGGHHHHHHHHHHHHHHHHGGGGGHHHHHHHHHHHGGGGHHHHHHHGHHHGHHHHHHHHHHHHHHHHHHHHHHHHHHGGHHHHGFFHGHHHHHHGHHHHHGGDB><<//---<--...../000<0;000000;00//....;0;0:;:00;00000000000000;00..-------.00000.000.:;///000.0:000000:0000000000000-9--./000::0
@M03495:530:000000000-LYBTV:1:2110:12679:20564 1:N:0:TGACAGCT+CCTACGGG
GTCAGCATGTGAGCTTTGGTCCAGCCTGAGTCCTGGTTTTCAACGGCAAAATATAGATCGGAAGAGCACACGTCTGAACTCCAGTCACTGACAGCTATCTCGTATGCCGTCTTCTGCTTGAAAAAAAAAAAAAAAATGAAAAATAACGTATATGTAAAGAAGAGAAAACGAACTAAAACATGCATAGGCAACATTAACACCACAGAAAGTATAAGTGTGAACTATCGTGAGAGATGAACAAAGGACAAAGA
+
CCCCDFFFFFFFGGGGGGGGGGHHHGHHHHHHHHHHHHHGHHHHGGGGGHHHHHHHHHHHGEFGHHHHHHHGHHHGHHHHHHHHHHHHHHHHHHHHHHGHHHGGHHHHGGGHGHHHHHHHFGHHHGGGGBD@<---.0111=<.010</.101111111<./<./00//-<.-.00000.0000110000.../111110.....00<011:1<1111111<10<1././.10<101111/.//<././//
@M03495:530:000000000-LYBTV:1:2110:6684:20603 1:N:0:TGACAGCT+CCTACGGG
GTCAGCATGTGAGCTTTGGTCCAGCCTGAGTCCCTGGTTTATCAACGGCAAAATATAGATCGGAAGAGCACACGTCTGAACTCCAGTCACTGACAGCTATCTCGTATGCCGTCTTCTGCTTGAAAAAAAAAAAATAAGCACTCCGGGGACAGGTTTGTCATTGTGAGCATTTTCATCCCGAAGTTGCGGCTACTTCTGATTCTGAACAGCTTCTTGGGAAGTAGAGACAGGTTGGTCTTTCGTGAGGTGGT
+
BBBBAFFFFFFFFGGGFGGGGGHHGGHHGHGHHHHHHHHHGHGGDGFEGGECGGHHHHFHH1EAFEGAGGFHHGFHHEGFGHDHHHHHHHHHHHHGHFFE?EFG?1FHHHEE@GEHGHFFH30?BFF@//////0?F1?F<100.>-<<-<C.<<0:/0;0<CGCFBB00C00FG00:..;:B90009:-9./9;0;00/;/;;/9///.///9/9/..;.;9////..9.99.-./////.9./../;..
@M03495:530:000000000-LYBTV:1:2110:18219:20627 1:N:0:TGACAGCT+CCTACGGG
GTCAGCATGTGAGCTTTGGAATTAGCTGGTTTATCAACGGCAAAATATAGATCGGAAGAGCACACGTCTGAACTCCAGTCACTGACAGCTATCTCGTATGCCGTCTTCTGCTTGAAAAAAAAAAAAAAAAAATGAACACAATGTAGAATTACGACACTGGACCGAATGATAAATCAACTATGGTCAGGAATGTCAGGCATATGAGTAAATGAAGTGACAAGAATCGATTCACTGTAGCTACACAAAATAAT
+
BBBCCFFFFFFFGGGGGGGGGGHHHHHHHHHHHHHHHHGGGGGHHHHHHHHHHHGGGGHHHHHHHGHHHGHHHHHHHHHHHHHHHHHHHHHHFHHHGGHHHHGGGHGHHHHHHHHHHHHGGCG>//>/----.00000/..0000000000<.:.--0</<./--9.<<00000000/0<000<00</0/000000//.0000:00<:000000000000<//0<...000000000<000</0.:.0000
@M03495:530:000000000-LYBTV:1:2110:23571:20629 1:N:0:TGACAGCT+CCTACGGG
GTCAGCATGTGAGCTTTGGTTTATCAACGGCAAAATATAGATCGGAAGAGCACACGTCTGAACTCCAGTCACTGACAGCTATCTCGTATGCCGTCTTCTGCTTGAAAAAAAAAAAATAACAAGATAAACAGTGAGGACAAGAATGCGTTAGGATTGCGGCACGAGTGAACAGAAAGGCGAGACAAATTAATCAGAGCTTGAGTACTATACGGTGTTAGTGTGAGTAGGTCTCGAGTTGTACGGCGACGATA
+
CBCCDFFFFFFFGGGGGGGGGGHHHHHHGGGGGHHHHHHHHHHHGGGGHHHHHHHGHHHGHGHHHHHHHHHHHHHHHHGHFHFHHHFGHHHHGEGHGHHGHHHHHHHHHGGGGG/>02222>222211110111101/0000011>.<.../000/0.---:..-..0000//0<0..--<-.///<0000000:</00/.0<000B000../.9.00000<0000<0:<00/0.0.000<..------..
@M03495:530:000000000-LYBTV:1:2110:12080:20630 1:N:0:TGACAGCT+CCTACGGG
GTCAGCATGTGAGCTTTGGTCCAGCCTGAGTCCTGGTTTATCAACGGCAAAATATAGATCGGAAGAGCACACGTCTGAACTCCAGTCACTGACAGCTATCTCGTATGCCGTCTTCTGCTTGAAAAAAAAAAAAGCTAATGCAACAGTAGAAGGTAGAGCACGCTGACTAGCACACACCATACTCACTGACATCACCCGTAAAATCGCGGACGGCATATCGTATCTATATACACCGCTAGACGATGCAGTGT
+
CCCCCFFFFFFFGGGGGGGGGGHHHGHHHHHHGHHHHHHHHHHHHGGGGGHHHHHHHHHHHGGGGHHHHHHHGHHHGHHHHHHHHHHHHHHHHHHHHHHFHHHGGHHHHGGGHGHHHHHHHFF3GHGGGGC/>/01=1111111001111110>110=00.--.../;00/0:/.....0:/0000000000000/9-;?..00:.;---------000././.000000000:---;.0:.-...00000
@M03495:530:000000000-LYBTV:1:2110:3715:20639 1:N:0:TGACAGCT+CCTACGGG
GTCAGCATGTGAGCTTTGGACTCCTGACTGGTTTTCAACGGCAAAATATAGATCGGAAGAGCACACGTCTGAACTCCAGTCACTGACAGCTATCTCGTATGCCGTCTTCTGCTTGAAAAAAAAAAAAAGAAAAAATATATGATAGCTCTGCTGACAAAATGTTCACCGGGCCTTTTGAGGATGTAAGTCAGACTCACAAACAACATATATCACTCGCGAGAAAACATCTGCCTATGCAAGAAACCGTGAAT
+
CCDDDFFFFFFFGGGGGGGGGGHHHHHHHHHGHHGHHHHGGGGGHHHHHHHHHHHGGGGHHHHHHHGHHHGHHHHHHHHHHHHHHHHHHHHHHGHHHGGHHGHGGGHGHHHHHHHHGHFHGEC//</</=?1=0<<1=1111111110000000<00/<000000;0.;---:;:00../:::000000000000;000...:../00;000000.-:---.0//::B:000:0000000////.-9;..0
@M03495:530:000000000-LYBTV:1:2110:8105:20645 1:N:0:TGACAGCT+CCTACGGG
GTCAGCATGTGAGCTTTGGTCCAGCCTGAGTCCCTGGTTTATCAACGGCAAAATATAGATCGGAAGAGCACACGTCTGAACTCCAGTCACTGACAGCTATCTCGTATGCCGTCTTCTGCTTGAAAAAAAAAAAAACAAACAAACAGGGATAATCATACAACTAGTTACAAGATCAAACCTATCAACGGTGCATCATGTGTTGTCGATTTCTCCATGATAAGACATGGTCATCTAACATACCACTGTAATAT
+
CCCCDFFFFFFFGGGGGGGGGGHHHGHHGHHHHHHHHHHHHHHHFHGGGGGHHHHHHHHHHHGGGGHHHHHHHGHHHGHHHHHHHHHHHHHHHHHGHHHHEHHHGGHHHHG?EHGHHHHHHGGFGHHGGGC/></...<.0.0.<<...//<<0000=00<0<000000:0<00<000</00000/.-..<::::0000</./0...:.00:00000:00000/<0<00000<000<000/0000<00000
@M03495:530:000000000-LYBTV:1:2110:11538:20655 1:N:0:TGACAGCT+CCTACGGG
GTCAGCATGTGAGCTTTGGAGTGAAATCTCTTGTCTTTAGGAATAAAGGAAAAAGATTCCGTCGGAGGCTCGGTGCTCTACAGGTTCAACCTTTGTACTCTATTATTGCCTCACATTCCATCTCTTGTGAAAATATATTTGATTGGCTTTTCTGCAGGTTGTTTGCCAGGACTCAGGTCGTGATTGCTGGAGCAGGTATGATATAATTCTAGGATTTGACAGATGAATAATTTACATATATATCTAACTTT
+
CBCCDFFFFFFFGGGGGGGGGGHHHHHHHHHHHHHHHHHHHHHHHHHHHHHHHHGGHHHHHGHGGGGGGHHGGGGGHHHHHHHHHHHHHHHHHHHHHHHHHHHHHHHHHHHHFGGHHHHHHHHHHHHHHGHHHHGHFHHHHHHHHHHHHHHHHHHHGHHHHGHHHHHHHHHHHHHGHHHGGGHHHHHHHGHHHHHHGHGHHHHHHHGHHGHHHHHHHHHHGHHHHH;CGHGFHHHGGFGGFFGGGFGGGGG
@M03495:530:000000000-LYBTV:1:2110:26542:20685 1:N:0:TGACAGCT+CCTACGGG
GTCAGCATGTGAGCTTTGGAGTGAAATCTCTTGTCTTAAGGAATAAAGGAAAAAGATTCCGTCGGAGGCTCGGTGCTCTACAGGTTCAACCTTTGTACTCTATTATTGCCTCACATTCCATCTCTTGTGAAAATATATTTGATTGGCTTTTCTGCAGGTTGTTTGCCAGGACTTTCCAAGACCTCCACTAGAAAACACAATAAACTTTTTGGAAGCTGGACAACTATCTTCATTTTTCAGAAACAGTGAAC
+
AAABBFFFFFFFGFGGGGGGGGHHHHHHHHHHHHHHHHHHHHHHHHHHHHHHHHGGHHHGHHHGG?EFGHHGGGGGHHHHHGHHHHHHHHHHHHHHHHHHHHHHHHHEHHHHHHHHHHHHGHHHHHHHHHHHHHHGHHHHHFHHFHHHHHHHHHFHGHCGGGHHHGFHFHHGHHHHHHHHHHHHHHHHHHHFHDGHHHHEG0<DGHHHHHGGHHHEHHEHHHHHHHHHGHGGGGGGGGFFF9FGFGGGGG0
@M03495:530:000000000-LYBTV:1:2110:15899:20685 1:N:0:TGACAGCT+CCTACGGG
GTCAGCATGTGAGCTTTGGAGTGAAATCTCTTGTCTTAAGGAATAAAGGAAAAAGATTCCGTCGGAGGCTCGGTGCTCTACAGGTTCAACCTTTGTACTCTATTATTGCCTCACATTCCATCTCTTGTGAAAATATATTTGATTGGCTTTTCTGCAGGTTGTTTGCCAGGACTTTCCAAGACCTCCACTAGAAAACACAATAAACTTTTTGGAAGCTGGACAACTATCTTCATTTTTCAGAAACAGTGAAC
+
CCCCCFFFFFFFGGGGGGGGGGHHHHHHHHHHHHHHHHHHHHHHHHHHHHHHHHGGHIIHHGGGGGGGGHHGGFGGHHHHHHHHHHHHHHHHHHHHHHHHHHHHGHHHHHHHHHHHHHHHHHHFHHHHHHHHHHHHHHHHHHHHHGHHHHHHHHHHHHHHHGHHHHHHFHHHHHHHHHHGHHHGHHHHHHHFHHGHHHHEGDDGHHHHHHGGFHHGHHHEHHHHHFFHHHGGGGGGGGGGF0FGGGFFGG0
@M03495:530:000000000-LYBTV:1:2110:21566:20696 1:N:0:TGACAGCT+CCTACGGG
GTCAGCATGTGAGCTTTGGACTCCTGACTGGTTTATCAACGGCAAAATATAGATCGGAAGAGCACACGTCTGAACTCCAGTCACTGACAGCTATCTCGTATGCCGTCTTCTGCTTGAAAAAAAAAAAAAACAAAAACAACTGAAAACAGAATCTATACAAGTACACAAGTGACGCATACTCTTAAATATCAGACGTCGGATGGCACCACATATCAACTACGTGTGCTGCCAGGAACCTAACACATGATACG
+
DDDDDFFFFFFFGGGGGGGGGGHHHHHHHHHFGHHHHHHHGGGGGGHHHHHHHHHHGGGGHHHHHHHGHHHGHHHHHHHHDGHHHHHHHHHHHHBHHHGGHHHHGEGHGHHHHHHHHHHHHGGDBCG<///..00.<.><100000<./<00000000<0000<000:.0000.<-.<00000<0000000000-..-9<.-.//0..<.000<<0/::0<.:/.0000.00../../00/0:.00<000.
@M03495:530:000000000-LYBTV:1:2110:5442:20717 1:N:0:TGACAGCT+CCTACGGG
GTCAGCATGTGAGCTTTGGTCCACCTGATCCTGGTTTATCAACGGCAAAATATAGATCGGAAGAGCACACGTCTGAACTCCAGTCACTGACAGCTATCTCGTATGCCGTCTTCTGCTTGAAAAAAAAAAAACAACTACTAACCTCAAGCAGATCTCACAGGCTACGTCCTTCCTTCGACATACAATAACCAGGATAGCATAGCAGTCAGTATCACTCACTACCTATATAGACTGATTCGTAGATATCTCTT
+
BAABCFFFFFFFGGGGGGGGGGHGGHHHHHHHHHHHHHHHHHHGEEGGHHHHHHHHHGHGEFEFGHHHHHGHHHGFHHHHHHHHHHHHHHHHHHHHFFHHHFGHHHHGGGHGHHGHHHHGGDGFEG/@//<?C=F11?111101<11>100011000000..<0/.....00/000..::.0:;0;0;009...;09;000000;;F0009000000;0009/000;;000;F;:000.//..00900000
@M03495:530:000000000-LYBTV:1:2110:6959:20724 1:N:0:TGACAGCT+CCTACGGG
GTCAGCATGTGAGCTTTGGACTCCTGACTGGTTTATCAACGGCAAAATATAGATCGGAAGAGCACACGTCTGAACTCCAGTCACTGACAGCTATCTCGTATGCCGTCTTCTGCTTGAAAAAAAAAAAAAAAAAAAAAAAAGAAAAGTAGAGGTATATGTCGACAATTATCAACAACTAGTGTATGATTCATGCAGTAAGCTATGTATGTGTAATCTATATATAATAATGAACACAAGTGTCATAGCATATT
+
DEDEDFFFFFFFGGGGGGGGGGHHHHHHHHHGHHHHHHHHGGGGGHHHHHHHHHHHGGGGHHHHHHHGHHHGHHHHHHHHHHHHHHHHHHHHHHHHHHGGHHHHGGGHGHHHHHHHHHHHHEGBCDB></--<<------.../</01111/00111111..-.-<11111</0..00011<11111<111110<<11101111::11:1111111111111:1:11111111/...:1:11<11011111
@M03495:530:000000000-LYBTV:1:2110:23257:20737 1:N:0:TGACAGCT+CCTACGGG
GTCAGCATGTGAGCTTTGGAATTAGAAATTCGTTGACGACAGAAGGAGCAAGATAACGACCACAGGGAGGGTGGTTTATCAACGGCAAAATATAGATCGGAAGAGCACACGTCTGAACTCCAGTCACTGACAGCTATCTCGTATGCCGTCTTCTGCTTGAAAAAAAAAAAAAAAAGAAAACGGCAGGTGAGATGTAGAGACAGAAACATAACTACAAAGCAGAGAATGAATAAGACAAAGTGAGTGCTGAG
+
CDCDDFFFFFFFGGGGGGGGGGHHHHHHHHHGHHHHHGGGGGHHHHHHHHHHHHHHHGGGGGHHHHGGGGGBFGEGHHHHHHHGGGGGHHHHHHHHHHHGGGGHHHHHHHGFGHGHHHHHHHHHHHHHHHHHHHHHHCGHHGGHHHHGGGHFGHHFFHHHHHHHGGGG?D-----...///-.<---.01.110<1111<///<00:/0110<1<000//0//./0<101111<:0////1110:01111.
@M03495:530:000000000-LYBTV:1:2110:25913:20739 1:N:0:TGACAGCT+CCTACGGG
GTCAGCATGTGAGCTTTGGAATTAGTAAATTCCTTGACGACAGAAGGAGCAAGATAACGACCACAGGGAGGGTGGTTTATCAACGGCAAAATATAGATCGGAAGAGCACACGTCTGAACTCCAGTCACTGACAGCTATCTCGTATGCCGTCTTCTGCTTGAAAAAAAAAAAAAAAATAAGCAAGAGAGTAGCAGAACGTATTACAGTACCGAAAAGACATGCGACGACTGCTTAGACTACAGATCTAGAAG
+
BBCBCFFFFFFFGGGGGGGGGGHHHHHHHHHHHHHHHHGFGGGHHHHHHHHHHHHHHHGGGGGHHHHGGEGGEFGFGHHHHHHHGGGGGGHHHHHHHHHHGGGGHHHHHHHGHHHGHHHHHHHHHHHHGHHHHHHHHHCGGHGGGHHGGEGHGHGDHHHHFGHHHGGGGC:-----:00000/::./.<:0<00///.<.000000000<<.---/.//:00<.----../<000000:/:000000000<
@M03495:530:000000000-LYBTV:1:2110:4871:20779 1:N:0:TGACAGCT+CCTACGGG
GTCAGCATTGTAGTTTTTAGCTTTGATTTTTTTTTCAGGATTAGCTGGTTTATCAACGGCAAAATATAGATCGGAAGAGCACACGTCTGAACTCCAGTCACTGACAGCTATCTCGTATGCCGTCTTCTGCTTGAAAAAAAAAAAAAAATAGAAAAATCAATCTAACTACAAACAAGTAAATATCAATAAATAATATACATAATTAGTGCAACAGGTGATAGATCACTCACAGTTAAAAACATTAACAATGG
+
BBCCCFFFFFFFGGGGGGGGGGHHHGHHHHHGGGGHHHHHHHHHHHHHHHHHHHHHHGGGGFHHHHHHHHHHHGFFFHHHHHHHGHHHGHHHHHHHHHHHHHHHHHHHHHHFHHHGGHHHHGGGHGGHHHHHHHHHHHGGF@D?@<::.00111/<.000111110110000.../11111111<1:1<1<1<<:11111111110111110./.:0<1111<10/11/00101<11:0..01111100:0
@M03495:530:000000000-LYBTV:1:2110:13380:20788 1:N:0:TGACAGCT+CCTACGGG
GTCAGCATGTGAGCTTTGGACTCCTGACTGGTTTATCAACGGCAAAATATAGATCGGAAGAGCACACGTCTGAACTCCAGTCACTGACAGCTATCTCGTATGCCGTCTTCTGCTTGAAAAAAAAAAAAAACTATCAGGCCTTTCTATAGCCTACAACTTACTACCAGAAATATCTTTCTCATGGTCGCCCGTTCACACGCGGTTGAATCTTACCTAACCTTGACTCTCTACTCATTCTGCCCCCGCGATCC
+
BBBBBFFFFFFFGGGGGGGGGGHHHHHHHHHBGHHHHHHHGGGGFHHHHHHHHHHHGGGGGEGHHHHGHHHGHHHHHHHHHHHHHHHHHHHHHHFHHHGGHHHGGAEHFHHFHHHHHHHHFEE/<>//<//11111>10.<11><11=0<00///0//<00000:00.//0;00<0;00000000:--..--://00/--99.--/:/B///:///:9./////:///////9/////9//..------..
@M03495:530:000000000-LYBTV:1:2110:25543:20789 1:N:0:TGACAGCT+CCTACGGG
GTCAGCATGTGAGCTTTGGACTGGTTTATCAACGGCAAAATATAGATCGGAAGAGCACACGTCTGAACTCCAGTCACTGACAGCTATCTCGTATGCCGTCTTCTGCTTGAAAAAAAAATCCACACGCAAATTTCCTTCCACTCGGATAAGATGCTGAGGAGGGGCCAGACCTAAGAGCAATCAGTGAGGCATCAGCGGCCTGGGGACCCTGGACAACCAGCCCTGTCGTCTACCCAGCTCCAGCTGCTCAC
+
A>AA?FDFFBDF1FFCFE1ABFGEBBBFEAE3FEFAEEF0AFFFAABG/EFAEGHHGHFHAAAAFAAFAFGGHGEEED@GHF1GE@F0FEAF>FEFGEE/GG22FBG1F011BGG/E/011BFHGCCCGGFFHF1F1FGFBFFGGFF.F11>F1=1>F.1<.-<-<.CGE.0;G/00/CF0CGF00;99.:0BFF0.;-9..;.9--;AB---:/--;AEF?FFA/B---9-//A/9999///;9FFB//9
@M03495:530:000000000-LYBTV:1:2110:4724:20821 1:N:0:TGACAGCT+CCTACGGG
GTCAGCATGTGAGCTTTGGAATTAGTAAATTCGTTGACGACAGAAGGAGCAAGATAACGACCACAGGGAGGGTGGTTTATCAACGGCAAAATATAGATCGGAAGAGCACACGTCTGAACTCCAGTCACTGACAGCTATCTCGTATGCCGTCTTCTGCTTGAAAAAAAAAAAAAAACCATCAAAGCATGAAACATTACAAACACCCCTTGACTCAATTGACTACTCACCGTCGGCAATGCACGCACAAACTA
+
BBBBBFFFFFFFGGGGGGGGGGHHHGHHHHHHGHHHHHGGGGGFHHHHGHHHHHHHHHGGGEEHHHHGFEGGEFFEFHHHHGHHGGGGGHHHHHHHHHHHGGGGGHHHHHHGHGHGHHHHHHHHHHHHGHHHHHHHH2?GHHGGHGHHGCCHGFGHHHHHFGHHFCCGG@9---9...0/09//.9/::///9///9///.:..;-.../////:////9////9;/..;.---99///;/.----.99//
@M03495:530:000000000-LYBTV:1:2110:16461:20824 1:N:0:TGACAGCT+CCTACGGG
GTCAGCATGTGAGCTTTGGATGGTTCTGGTTTATCAACGGCAAAATATAGATCGGAAGAGCACACGTCTGAACTCCAGTCACTGACAGCTATCTCGTATGCCGTCTTCTGCTTGAAAAAAAAAAAAAAAACAATACCATACATCAGATACGGCTTCTAGATTCAGGTATTAAATACGTGACGATGACATTAGTAGGTTCCTTTGGTCGATGAACGAGAGAGTACGTGATTAGATGCCACACATCTATGTAA
+
CCCDEFFFFFFFGGGGGGGGGGGGGHHHHHHHHHHHHHGGGGGHHHHHHHHHHHGGGGHHHHHHHGHHHGHHHHHHHHHHHHHHHHHHHHHHFHHHGGHHHHGGGHGHHHHHHHHHHHHGGCG@</><->...111<010/01100011<..---/1:1<1111101111<11110.0/...9..100111:<:10110<1111/.1<-.1<11.9..-..:11.</./1101<:0000:..001111:11
@M03495:530:000000000-LYBTV:1:2110:6207:20834 1:N:0:TGACAGCT+CCTACGGG
GTCAGCATGTGAGCTTTGGAGTGAAATCTCTTGTCTTAAGGAATAAAGGAAAAAGATTCCGTCGGAGGCTCGGTGCTCTACAGGTTCAACCTTTGTACTCTATTATTGCCTCACATTCCATCTCTTGTGAAAATATATTTGATTGGCTTTTCTGCAGGTTGTTTGCCAGGACTTTCCAAGACCTCCACTAGAAAACACAATAAACTTTTTGGAAGCTGGACAACTATCTTCATTTTTCAGAAACAGTGAAC
+
CCCCCFFFFFFBGGGGGGGGGGHHHHGHHHHHHHHHHHFHHHHHHHHHHHHHHHGGHHHHHAFCFCGGGHGGGGGGHHHHGGFGHHGHHHHHHHGFGHHHHHHHHHHHHHHHHHHGHHHHHFHGHHHHFHHFFHHHHHHHHHHHHHFHHHHHHHHHGHGGHGHHGBGHFFCGGHHHHGHHGHFHHGHHHHHHGHHHHFHEGHGGHHFHHHGGHHHHHHHHHHHHHGHHHFFGGGGGBBFBFGFGGGGGGG9
@M03495:530:000000000-LYBTV:1:2110:26654:20843 1:N:0:TGACAGCT+CCTACGGG
GTCAGCATGTGAGCTTTGGAATTAGCTGGTTTATCAACGGCAAAATATAGATCGGAAGAGCACACGTCTGAACTCCAGTCACTGACAGCTATCTCGTATGCCGTCTTCTGCTTGAAAAAAAAAAAAACACCACGTCCCCCGAGAGATCTCGGTCTTTCCGCTACACCGTGTGACAGAAGGAGACGCTGAACCAGCACGGACTCCTGAGTTAGTCTCGGGTTGAGCGCCGATGCTTATGAGGGATGCTTCTC
+
BBBBBFFFFFFFGGGGGGGGGGHHHGHHHGGCGGHFHHGGGGGHFGGHGHHGHHGFGGHGHHHGHGGHHGHHHHHHHHHHGHHHGHHHHHHF3FGFFFBGHHF1>GFFHFHFFHHBGHHGE///>//</0//<.<...<>--<-@.0DF0:.;..00:;...:-09/;....;;00///:....;A...//;9A...---99/////./////9///.-..-9//;;;--9..////;///9.9.9/////
@M03495:530:000000000-LYBTV:1:2110:15771:20865 1:N:0:TGACAGCT+CCTACGGG
GTCAGCATGTGAGCTTTGGTCCAGCCTGAGTCCTCTGGTTTATCAACGGCAAAATATAGATCGGAAGAGCACACGTCTGAACTCCAGTCACTGACAGCTATCTCGTATGCCGTCTTCTGCTTGAAAAAAAAAAAAAAATAATACAGAATACTACATGTAATAGTATGCTTCCAACGTAAAATAACGATCTGTGATAGCGTATCACACGCGCGATATGTAGAACTAGTCGAGGTAAGAGCAGATAGTCGTCG
+
CCCDCFFFFFFFGGGGGGGGGGHHHGHHHHHHHHHHHHHHHHHHHHHGGGGGHHHDHHHHHHHGGGGHHHHHHHGHHHGHHHHHHHHHHHHHHHHHHHHHHFHHHFGHHHHGGGHGHHHHHHHFFGHHGGGG>/<<<-<111110110=1011=<1111111111111111011<..<..1<010.<...11111111-....1100-------.-1111110:0011..--.01010/0/<01111...-
@M03495:530:000000000-LYBTV:1:2110:4779:20915 1:N:0:TGACAGCT+CCTACGGG
GTCAGCATGTGAGCTTTGGAATTAGTAAATTCGTTGACGACAGAAGGAGCAAGATAATGACCACAGGGAGGGTGGTTTATCAACGGCAAAATATAGATCGGAAGAGCACACGTCTGAACTCCAGTCACTGACAGCTATCTCGTATGCCGTCTTCTGCTTGAAAAAAAAAAAAACACCATCAAATGCTTATATACTATTGCTCATACCATATTCCAACTAGTAGTTCTGTCAGTAGACATACAATTCGTGAC
+
BBBBBFFFFFFFGGGGGGGGGGHHHGHHHHHHGHHHHHGGGGGHFHHHHHHHHHHHHHHHGEHHHHHGGGGGEFGFGHHHHHHHGGGGGHHHHHHHHHHHGFGGFHHHHHHGGHHGHHHHHFHHHHHHHHHHHHHHHGGHHGGGHHHHGECGGHFGFGFH>GHHHGG?-C--9.99..0/0;:00000000000000900000//;////9////:///////////9;///;///////////;/././9
@M03495:530:000000000-LYBTV:1:2110:25625:20935 1:N:0:TGACAGCT+CCTACGGG
GTCAGCATGTGAGCTTTGGAGTGAAATCTCTTGTCTTAAGGAATAAAGGAAAAAGATTCCGTCGGAGGCTCGGTGCTCTACAGGTTCAACCTTTGTACTCTATTATTGCCTCACATTCCATCTCTTGTGAAAATATATTTGATTGGCTTTTCTGCAGGTTGTTTGCCAGGACTTTCCAAGACCTCCACTAGAAAACACAATAAACTTTTTGGAAGCTGGACAACTATCTTCATTTTTCAGAAACAGTGAAC
+
BABCCFFFFFFFGGGGGGGGGGGHHHHHHHHHHHHHHHHHHHHHGHHHHHHHHGGGHIIHHGGGGGGGGHHGGGGGHHHHHHHHHHHHHHHHHHHHHHHHHHHHHHHGHHHHHHHHHHHHHHHHHHHHHHHGHHHHHHHHGHHHGHHHHHHHHHHHHHHHHGHHHHHHGHGHHHHHHHHHHHHHHHHHHHHGHHHHHHHGGGGGHEHHHHGGFCHHGHCGFHHHHHHHHFGGGGGGGGG0FFFGGFFGGGF
@M03495:530:000000000-LYBTV:1:2110:13046:20936 1:N:0:TGACAGCT+CCTACGGG
GTCAGCATGTGAGCTTTGGAGTGAAATCTCTTGTCTTAAGGAATAAAGGAAAAAGATTCCGTCGGAGGCTCGGTGCTCTACAGGTTCAACCTTTGTACTCTATTATTGCCTCACATTCCATCTCTTGTGAAAATATATTTGATTGGCTTTTCTGCAGGTTGTTTGCCAGGACTTTCCAAGACCTCCACTAGAAAACACAATAAACTTTTTGGAAGCTGGACAACTATCTTCATTTTTCAGACACAGTGAAC
+
CBCCCFFFFFFFGGGGGGGGGGHHGHHHHHHGHHHHHHGHHHHHHHBGHHGHHHGGHHIIHBFEEGGGFHHGGFGGHHHGHGGHGGHHHHHHHHHHGHHHFHHHFHHHGHHHHHHHHHHFHHHHHFHGFBGFGGGHHFFHHGFFDFGFHGHHHFHHBG<@G?FGFGHGB<FGFBGHHFBFAGHHHHHHGFC1G1>GHHECD=DDGDGHGGC?BCGGGCC.GHFHH0CHGCFB0BBFFGFBB0;FBF000B9
@M03495:530:000000000-LYBTV:1:2110:19902:20956 1:N:0:TGACAGCT+CCTACGGG
GTCAGCATGTGAGCTTTGGTCCAGCCTGAGTCCTGGTTTATCAACGGCAAAATATAGATCGGAAGAGCACACGTCTGAACTCCAGTCACTGACAGCTATCTCGTATGCCGTCTTCTGCTTGAAAAAAAAAAAAAAAAAACGTAAGCTACTATCGTGTGCGAGTCACATGAATATTCCAAGCCGACGATATCAGCAACGATCGATCGAATCGCATACGTTGAATGAGACTCATGGCTTGTCTGTACTACTAC
+
CCCDEFFFFFFFGGGGGGGGGGHHHGHHHHHHHHHHHHHHHHHHHGGGGGHHHHHHHHHHHGGGGHHHHHHHGHHHGHHHHHHHHHHHHHHHHHHHHHHFHHHGGHGHHGGGHGHHHHGHHFGGHHGFFGCAA/-----.-....0110:111./...1.9--/1111001111111110..-----..-11101/.-..9-.9.-./0.....90.0/..1110110<00110:/.-.0111111<1111
@M03495:530:000000000-LYBTV:1:2110:3129:20961 1:N:0:TGACAGCT+CCTACGGG
GTCAGCATGTGAGCTTTGGAGTGAAATCTCTTGTCTTAAGGAATAAAGGAAAAAGATTCCGTCGGAGGCTCGGTGCTCTACAGGTTCAACCTTTGTACTCTATTATTGCCTCACATTCCATCTCTTGTGAAAATATATTTGATTGGCTTTTCTGCAGGTTGTTTGCCAGGGGGCGGTTATCACGGACGAGTACAAGGTGCCAAGCAAGAAGTTCAAGGTGCTGGGCAACACCGACCGCGCCGCAGGCAAGG
+
AAABBFFFFFFFGGGGGGFGGGHHHGGGHHHHHHHHHHHHHGHHGHFGHGGHHHEGHHHHHHAEGGGGGHHGGGGGHHHHHHHHFHHHHHHHHHHHHHHHHHHHHHHHHHHHHHHHHGHHHHHHGHHHHHHHHHHHHHHHHHHHHHHHHHHHHGFHHHHHHGHHHHHHGE/@@DGGACFHHHHGF@DGGGGGGFGFGFFFGGGGGGFFFFFFFFEFFF;BFFFFFFFEFFEFFFFFFFAFA-9-@BFEFEE
@M03495:530:000000000-LYBTV:1:2110:19613:20963 1:N:0:TGACAGCT+CCTACGGG
GTCAGCATGTGAGCTTTGGAGTGAAATCTCTTGTCTTAAGGAATAAAGGAAAAAGATTCCGTCGGAGGCTCGGTGCTCTACAGGTTCAACCTTTGTACTCTATTATTGCCTCACATTCCATCTCTTGTGAAAATATATTTGATTGGCTTTTCTGCAGGTTGTTTGCCAGGACTTTCCAAGACCTCCACTAGAAAACACAATAAACTTTTTGGAAGCTGGACAACTATCTTCATTTTTCAGAAACAGTGAAC
+
CCCCCFFFFFFFGGGGGGGGGGHHHHGHHHHHHHHHHHHHHGHHHHHHHHGHHHGGHIHIHBGGGGGGGGHGGGGGHHHHHHHHHHHHHHHHHHHHHHHHHHHHHHHHHHHHHHHHHHHHFGHHHHHHHHHFHHHHHHHHHHHHGHGHHHHHHHEHHHHHHGHHHHHHEGHFHHHHHHGFFFHHHEFGHHF1F1GGHHHGGGDGHHFHHHGGFHHHHHHEHHHFHHHHGHGGGGGFGGGFF9CFFGFGGFB
@M03495:530:000000000-LYBTV:1:2110:17095:20976 1:N:0:TGACAGCT+CCTACGGG
GTCAGCATGTGAGTTTGGATACGAGGGAGGGTGGTTTATCAACGGCAAAATATAGATCGGAAGAGCACACGTCTGAACTCCAGTCACTGACAGCTATCTCGTATGCCGTCTTCTGCTTGAAAAAAAAAAAAGATCAGCATACCTCCAGGGCCGGGTCTGGTTGCGATTGAGAGCCTCTCTTATCGTGCGTAACCCTACTACCACCCGTCCTTCCGGAGTAGGTCGTCCTTGTCCCGAATAGATCACAAGGC
+
CBBCCFFFFFFDGGGGGGGGGGGFEFGDGGGAFEEGHHHHHGHGFGGGHHHHHHHHHHHGE1EFGHHHHHGGHHGGHHGHHHHFHHHHHGHGHHHHHFHHHFFHHEFGFGHFGHHHHHHFFHHFDGC@@--.<1>1000000/00./C/<.:---.:///00:.--.9.00./99/;//00000./..-..../;./.;/9B//.9-;..9///.-.-./:///--...//9//9:.-..////;9//;.:
@M03495:530:000000000-LYBTV:1:2110:25051:20989 1:N:0:TGACAGCT+CCTACGGG
GTCAGCATGTGAGCTTTGGTCCAGCCTGAGTCCCTGGTTTATCAACGGCAAAATATAGATCGGAAGAGCACACGTCTGAACTCCAGTCACTGACAGCTATCTCGTATGCCGTCTTCTGCTTGAAAAAAAAAAAAACCAGCAAATGTTCCAGATACACGGCTCAGTTGTTCGTCATATTGATCTATTAGCACAAATGTACTCGGAATACATATACGCCGTCTACTCTATCTTACGTCAGTTATTTCTAGCCG
+
CBCCCFFFFFFFGGGGGGGGGGHHHGHHHHHHHHHHHHHHHHHHHHGGGGGHHHHHHHHHHHGGGGHHHHHHHGHHHGHHHHHHHHHHHHHHHHHHHHHHFHHHGGHHHHG>EFFHHGHHHGGFHHHGGGGG//<.....00111111100000000.---.0/00:0.:.....0:00000;:00:0/:0//.0000000.....0:00;0;B..-9:-..000:00;0000;/...00000000;;:/.
@M03495:530:000000000-LYBTV:1:2110:3453:21009 1:N:0:TGACAGCT+CCTAAGGG
GTCAGCATGTGAGCTTTGGTCCGCCTGAGTCCCTGGTTTATCAACGGCAAAATATAGATTCGGAAGAGCACACGTCTGAACTCCAGTCACTGACAGCTATCTCGTATGCCGTCTTCTGCTTGAAAAAAAAAAAAAAAAATAGTATTAAGATACTTGTAGCAGAATAACAAAGACATACAAAACATAGAACACAAGAATCGGTCACACAGATCACTAACATCTTAACAAAGATTGTACACCTAAATGCAGTT
+
BABCCFFFFFFFGGGGGGGGGGGGGGHHHHHHHHHHGHHHHHHHHGGGGGHHHHHHHHHHHGHGGGHHHHHHHGHHHGHHHHHHHHHHHHHHHHHGHHHHHHHHGGHHHHGFGHGHHHHHHHHCGHHGGG<C?/-----.00=0000000000000000000//0:0000.////000000...990000//...//00.....009..9000/00000000000000.//00;00000//09000000;0
@M03495:530:000000000-LYBTV:1:2110:10314:21042 1:N:0:TGACAGCT+CCTACGGG
GTCAGCATGTGAGCTTTGGTCCAGCCTGAGTCCCTGGTTTATCAACGGCAAAATATAGATCGGAAGAGCACACGTCTGAACTCCAGTCACTGACAGCTATCTCGTATGCCGTCTTCTGCTTGAAAAAAAAAAAAGCATTATAAACTAGACTAGCACAGGAGCATTAGCTAGTTCAGATTACTCTCATATCAAACCATGACAACTGGTAGTATCATAAAATCACTTGTGAATCTACAACAACAAGTATAGTT
+
CCCCCFFFFFFFGGGGGGGGGGHHHGHHGHHHHHHHHHHHHHHHHHGGGGGGHHHHHHHHHEFEGGHHHHHHHGHHHGHHHHHHHHHHHHHHHHHHHHHGFHHHGGHHHHGEGHGHHGHHGHHCGHHGGFGG></0111111111111111<1011//..<..000=/0000000000;0:000:0;00000:;..0:0000.0//00000;000:000:00:0:00:;000000000..:../0000000
@M03495:530:000000000-LYBTV:1:2110:8235:21110 1:N:0:TGACAGCT+CCTACGGG
GTCAGCATGTGAGCTTTGGTCCAGCCTGAGTCCCTGGTTTATCAACGGCAAAATATAGATCGGAAGAGCACACGTCTGAACTCCAGTCACTGACAGCTATCTCGTATGCCGTCTTCTGCTTGAAAAAAAAAAAACAAACGAATGAGCCAGACAAGAGCTGATAGATAACAAAAGCCACAGACACTGCTTGCGAATACAATTCGACTCTGAGTCCATATCAAACAATACGGATAGTAGGAGAGAGATAATAC
+
CDCDDFFFFFFFGGGGGGGGGGHHHGHHHHHHHHHHHHHHHHHHHHGGGGGHHHHHHHHHHEFEGGHHHHHHHGHHHGHHHHHHHHHHHHHHHHHHHHHHGGGHGEHGHHEEEHGHHHHHHGHHHHHGGGGBC>///?.....1<11000..</</./D00000000000;../..//..0./;000000;:--;.::0;:BA:9..0000:000;00;0;00..;:;...;.000000:.....:00000
@M03495:530:000000000-LYBTV:1:2110:10743:21123 1:N:0:TGACAGCT+CCTACGGG
GTCAGCATGTGAGCTTTGGAGTGAAATCTCTTGTCTTAAGGAATAAAGGAAAAAGATTCCGTCGGAGGCTCGGTGCTCTACAGGTTCAACCTTTGTACTCTATTATTGCCTCACATTCCATCTCTTGTGAAAATATATTTGATTGGCTTTTCTGCAGGTTGTTTGCCAGGACTTTCCAAGACCTCCACTAGAAAACACAATAAACTTTTTGGAAGCTGGACAACTATCTTCATTTTTCAGAAACAGTGAAC
+
CBCCCFFFFFFFGGGGGGGGGGHHHHHHHHHHHHHHHHHHHHHHHHHHHHHHHHGGHIHHHGGGGGGGGGHGGGGGHHHHHHHHHHHHHHHHHHHHHHHHHHHHHHHHHHHHHHHHHHHHHHHHHHHHHHHHHHHHHHHHHHHHHHGHHHHHHHHHHHHHHGHHHHHHHHHHHHHHHHHHHHHHHHHHHHGGHFCGHHHGHGDGHHHHHHGGHHHHHHHHHHHGGHHHHHGHGGGGGGGFFFFGGGFGGGF
@M03495:530:000000000-LYBTV:1:2110:22859:21139 1:N:0:TGACAGCT+CCTACGGG
GTCAGCATGTGAGCTTTGGAGTGAAATCTCTTGTCTTAAGGAATAAAGGAAAAAGATTCCGTCGGAGGCTCGGTGCTCTACAGGTTCAACCTTTGTACTCTATTATTGCCTCACATTCCATCTCTTGTGAAAATATATTTGATTGGCTTTTCTGCAGGTTGTTTGCCAGGACTTTCCAAGACCTCCACTAGAAAACACAATAAACTTTTTGGAAGCTGGACAACTATCTTCATTTTTCAGAAACAGTGAAC
+
CCCCCFFFFFFFGGGGGGGGGGHHHHHHHHHHHHHHHHHHHHHHHHGHHHHHHHGGHHIHHFGGGGGGGHHGGGGGHHHHHHHHHHHHHHHHHHHHHHHHHGHHHHHHHHHHHHHHHHHHGHHHHHHHHHHHHHHHHHHHHGHHFGFFHHHHHGHHHHHHGGHHHGHHHHHHHHHHHHGHFHHHHHHHHHHFHFGHHGHGHGGGHHHHHHGGHHHEHHHHHGHHHHHHHHGGGGGGGGGFF;FFGGGGGGB
@M03495:530:000000000-LYBTV:1:2110:8528:21168 1:N:0:TGACAGCT+CCTACGGG
GTCAGCATGTGAGCTTTGGAGGGCAAGAAGTGGTTGTGACATTGCATGGCAGCTAGAGCCAACTGGTTTATCAACGGCAAAATATAGATCGGAAGAGCACACGTCTGAACTCCAGTCACTGACAGCTATCTCGTATGCCGTCTTCTGCTTGAAAAAAAAAAAAGAGAAAATGCTTAAACAAGCAAACACCTGTATATCCAAGTGGACGGCAAGCACAACCACCACGATCTGCAGCTCCGCCACTCCACCAT
+
CBCCCFFFFFFFGGGGGGGGGGGGGGGHHHFHHGGGGGHHGHHHHHHHGHHGGHHHHHHHGGFHHHHHHHHHHHHG@EEEHHHHHHHHHHGGGGGHHHHHHHGGHHGHHHHFHHHHHHHHHGHHHHHHFCGHHFDHHHHGGGHGHHHHGHHHCGFHFCF@-<<..//00/0000000;0;././;09...//00000000;0;0000--:-:..;/9/.9...9..-...00090/00.9.-.0//:/..:
@M03495:530:000000000-LYBTV:1:2110:7254:21189 1:N:0:TGACAGCT+CCTACGGG
GTCAGCATGTGAGCTTTGGAATTAGTAAATTCGTTGACAGCAAGATAACGACCACAGGGAGGGTGGTTTATCAACGGCAAAATATAGATCGGAAGAGCACACGTCTGAACTCCAGTCACTGACAGCTATCTCGTATGCCGTCTTCTGCTTGAAAAAAAAAAAAAAAAAATGATTAACGTTAGATTGGTAACGAGAGCGAGTACGACAACCGCATAAGCGTGGAGAGTGCTCACAGTACGATGATACACGAG
+
CCCCCFFFFFFFGGGGGGGGGGHHHHHHHHHHGHHHHHHHHHHHHHHHHGGGGGHHHHGEGGGEFGGGHHHHGHHGEEFGHHHHHHHHHHHGGGGHHHHHHHGGGHGHHHHHHHHHHHHHHHHHHHHHGCGHHGGHHHHGEGHGHHHHHHHHHHHHGFFG-;-:-----.0000000.///99090.9000....-.---;.0...--..---..000;..-..:.909000000000....0;0000.--
@M03495:530:000000000-LYBTV:1:2110:24176:21193 1:N:0:TGACAGCT+CCTACGGG
GTCAGCATGTGAGCTTTGGAGTGAAATCTCTTGTCTTAAGGAATAAAGGAAAAAGATTCCGTCGGAGGCTCGGTGCTCTACAGGTTCAACCTTTGTACTCTATTATTGCCTCACATTCCATCTCTTGTGAAAATATATTTGATTGGCTTTTCTGCAGGTTGTTTGCCAGGACTTTCCAAGACCTCCACTAGAAAACACAATAAACTTTTTGGAAGCTGGACAACTATCTTCATTTTTCAGAAACAGTGAAC
+
CCCCDFFFFFFFGGGGGGGGGGHHHHHHHHHHHHHHHHHHHHHHHHHHHHHHHHGGHIIHHGHGGGGGGHHGGGGGHHHHHHHHHHHHHHHHHHHHHHHHHHHHGHHHHHHHHHHHHHHHHHHHHHHHHHHHHHHHHHHHHHHHHHHHHHHHHHHHHHHHHGHHHHHHHHHHHHHHHHHHGHHHHHHHHHHHFHHHHHHGHDGHHGHHHHGGFHGHHHHHHHHFHHHHHHGGGGGHGGGFGFGGGGFGFF0
@M03495:530:000000000-LYBTV:1:2110:17985:21194 1:N:0:TGACAGCT+CCTACGGG
GTCAGCATGTGAGCTTTGGTCCAGCCTGAGTCCTCTGGTTTATCAACGGCAAAATATAGATCGGAAGAGCACACGTCTGAACTCCAGTCACTGACAGCTATCTCGTATGCCGTCTTCTGCTTGAAAAAAAAAAAAACCATAATAGACGCCTAAGACGCACGTACAATCATAACTACGACATAGAAGACACCTATCGTACGTACATGCAACGTTCTCCACCGATGTTAGTAGGAGTCAACGCAGTCTCTCAC
+
CCDDCFFFFFFFGGGGGGGGGGHHHGHHHHHHHHHHHHHHHHHHHHHGGGGGHHHHHHHHHGGGGGGHHHHHHHGHHHGHHHHHHHHHHHHHHHHHHHHHHGHHHGGHHHHGGGHGHHHHHHHFGGHHGGGGGA/>..<1111<111.<-.<0/0D.-<--./<.110<::101:0<.<-C1:<110///./010./:.9<0..1:0010-<//.111/..--9.11111100/</110.---.0111<01
@M03495:530:000000000-LYBTV:1:2110:13891:21215 1:N:0:TGACAGCT+CCTACGGG
GTCAGCATGTGAGCTTTGGAGTGAAATCTCTTGTCTTAAGGAATAAAGGAAAAAGATTCCGTCGGAGGCTCGGTGCTCTACAGGTTCAACCTTTGTACTCTATTATTGCCTCACATTCCATCTCTTGTGAAAATATATTTGATTGGCTTTTCTGCAGGTTGTTTGCCAGGACTTTCCAAGACCTCCACTAGAAAACACAATAAACTTTTTGGAAGCTGGACAACTATCTTCATTTTTCAGAAACAGTGAAC
+
CBCCCFFFFFFFGGGGGGGGGGHHHHHHHHHHHHHHHHHHHHHHHHHGHHHHHHGEHHIIHHHGGGGGGHHGGGGGHHHHHHHHHHHHHHHHHHHHHHHHHHHHGHHHHHHHHHHHHHHHHGHHHHHHHHHHHHHHHHHHHEHHHFHHHHHHHHHHHHHHHGHHHHGHFHFHHHHHHFFHGGHHHFHGHHHHGGGHHHGGDGDGHHHHHHGGECGHHHHFHHHHHFHHHHHGGGGGGGGFGFGGGGFGFFB
@M03495:530:000000000-LYBTV:1:2110:28396:21246 1:N:0:TGACAGCT+CCTACGGG
GTCAGCATGTGAGCTTTGGTCCAGCCTGAGTCCTGGTTTATCAACGGCAAAATATAGATCGGAAGAGCACACGTCTGAACTCCAGTCACTGACAGCTATCTCGTATGCCGTCTTCTGCTTGAAAAAAAAAAAAAACAGCCTCAGAACACGCGCCCTCGCGAGAACTCTGTCGTCCCGTCTTCACAGTCGAGCTATGAACGCCTCGTCGACCTGAGATAGACCTAATGCTACGAATAGCATCAGTGCTTATC
+
BBBBBFFFFFFFGGGGGGGGGGHHHGHHFHHHHHHHFHHGHHHHHGGGGGHHHHHHHHHHHGGGGHHHHHHHGHHGGHHHHHHHHHHHHHHHHHHHHHHFGHH?EFHHGGFGAEFFGHGHEGG3GGEC/@/</<-..0<.00><00///.------.--;9-;./000000.....-....////:;/:9-..//:///..-...:.----;././///////;///:;//.....////:9/9////9:;
@M03495:530:000000000-LYBTV:1:2110:19722:21252 1:N:0:TGACAGCT+CCTACGGG
GTCAGCATGTGAGCTTTGGTCCAGCCTGAGTCCCTGGTTTATCAACGGCAAAATATAGATCGGAAGAGCACACGTCTGAACTCCAGTCACTGACAGCTATCTCGTATGCCGTCTTCTGCTTGAAAAAAAAACAACAAAAAGCTACCTGATGACATCGCAGGTTGTGACATTGCATCAAACTTCAACAGACAGTATAGCAACAGCGTCGGCACTTACACACACCTCACTAAGCGGTATCGCAAATGCAATCT
+
CBCCCFFFFFFFGGGGGGGGGGHHHGHHBGGHHHGHHHHHHHHHHCEGGGGGGHFGHHHHFGEACEHFHHHHHGGHHGHHHHHHHHHHHHHHHHHHHHHGGDFFGGHGHGG>EHGGFHFHHGGCFGHGFCG/?////00//?<1??1101=FD111....-.</<.0<0<DG0<<00000:0:FH0<:/:/:000<0000../.-..9--9-//0000/.:9.;:/./;/9/--..;9.;A.-//:;BB//
@M03495:530:000000000-LYBTV:1:2110:20518:21253 1:N:0:TGACAGCT+CCTACGGG
GTCAGCATGTGAGCTTTGGAATTAGTAAATTCGTTGACGACAGAAGGAGCAAGATAACGACCACAGGGAGGGTGGTTTATCAACGGCAAAATATAGATCGGAAGAGCACACGTCTGAACTCCAGTCACTGACAGCTATCTCGTATGCCGTCTTCTGCTTGAAAAAAAAAAAAAACATTAAGAAATAATATATATGAAAACTGTTCTCTCAGCATACAGAGAAGTATTTAATTCTTTTATGTTTGTATAGTC
+
BBBBBFFFFFFFGGGGGGGGGGHHHHHHHHHHGHHHHHGGGGGHHHHHGGHHHHHHHHGGGAEHEGHGGGGGFFGGGHHHHHHHGGGGGHFGHHHHHHHHGGGGHFHHHHHCGHHGHHHHHHHHHHHHHHHHHHHCHF0GGHGGHGGHGGGHGHHGHHHFGHEGGCCDF-----.9900000;/00000///;9///9/;/9//B//9//9/9/9;/;//.//9///////9//9/;/9//9//;//////
@M03495:530:000000000-LYBTV:1:2110:10179:21254 1:N:0:TGACAGCT+CCTACGGG
GTCAGCATGTGAGCTTTGGAATTAGGGAGCAAGATAACGACCACAGGGAGGGTGGTTTATCAACGGCAAAATATAGATCGGAAGAGCACACGTCTGAACTCCAGTCACTGACAGCTATCTCGTATGCCGTCTTCTGCTTGAAAAAAAAAAAAAAGCAGGCGAGTATCCCGTGTATCTCCCACATCCATAAAGAACTAGAGAAGAACCACAACACACCGGGGCGCGATACATAAGATGTCATGATCACGCGC
+
CCCCCFFFFFFFGGGGGGGGGGHHHHHHGGHHHHHHHHGFFGGHHHHGGGGGEFGEGHHHHEGHGGGGGHGHHHHHHHHGGGGGHHHHHHHGHGHGHHHHHHHHHHHHHHGHHHGHHH2GHHGGHHGHGGGHGHHHHHHHHHHHHGGC@<EC--:.0/.9---9.;000..9./0;000//9900/9000000.9000000:/9/9........:..----------.-00099:009:0000000:9.--
@M03495:530:000000000-LYBTV:1:2110:14030:21254 1:N:0:TGACAGCT+CCTACGGG
GTCAGCATGTGAGCTTTGGTTTATCAACGGCAAAATATAGATCGGAAGAGCACACGTCTGAACTCCAGTCACTGACAGCTATCTCGTATGCCGTCTTCTGCTTGAAAAAAAAAAAAACTAATAAAGATATAACAGCAGAAAGTTTCTAATCATAATCTATCAGTAAATCATTCTGAATTTATATTCCTTACGAAATCATCTCCTAACTACGCACACGATGTTGTTAGCCTCTCAGTGTGACGTTTGTGTAT
+
DCDDEFFFFFFFGGGGGGGGGGHHHHHHGGGGGHHHHHHHHHHHGGGGHHHHHHHGHHHGHEGHHHHHHHHHHHHHHHHHHHHHHHGGHHHHGGGHGHHHHHHHHHHHHGGEC<>/</22=11111?111111=1000<0111111111=F111111=11=<1=1=111011111111111<C111:1110..<:.10:111<<01/<1<9-D--<--...1:<.11101/</01:11111..</.</:11
@M03495:530:000000000-LYBTV:1:2110:23952:21284 1:N:0:TGACAGCT+CCTACGGG
GTCAGCATGTGAGCTTTGGAGGGCAAGAAGTGGTTGTGACATTGCTATGGCAGCTAACAGGGAGGGTGGTTTATCAACGGCAAAATATAGATCGGAAGAGCACACGTCTGAACTCCAGTCACTGACAGCTATCTCGTATGCCGTCTTCTGCTTGAAAAAAAAAAAAATAATACTAATTGAGGACAGTATGAGAGGGTAAACAGCGTAGACACCTCAGAGCAAGAATTGTGGTATACAGCGTGTACTAAGGG
+
CBCCDFFFFFFFGGGGGGGGGGGGGGGHHHGHHGGGGGHHHHHHHHHHHHHHGGHHHHHHHFEGGGBFGEFHHHHHHHGGCGGHHHHHHHHHHHGGGGGHHHHHHGHHHGHHHHHHHHHHHGHGHHHHHHHHFHHHGGHHHHGGGHGHHHHHHHGGHHFGGGG:<<-.:111:11<11110/0./.01<11:10...//11:/<-..-.11/./.0000/0////0101:.<1111110-.../11110/.
@M03495:530:000000000-LYBTV:1:2110:19307:21297 1:N:0:TGACAGCT+CCTACGGG
GTCAGCATGTGAGCTTTGGAGTGAAATCTCTTGTCTTAAGGAATAAAGGAAAAAGATTCCGTCGGAGGCTCGGTGCTCTACAGGTTCAACCTTTGTACTCTATTATTGCCTCACATTCCATCTCTTGTGAAAATATATTTGATTGGCTTTTCTGCAGGTTGTTTGCCAGGACTTTCCAAGACCTCCACTAGAAAACACAATAAACTTTTTGGAAGCTGGACAACTATCTTCATTTTTCAGAAACAGTGAAC
+
BAABCFFFFFFFGGGGGGGGGGHGHHHHHHHHHHHHHHHHHHHHHHHGHHHHHHGGGHHHGFFECGGGGHHGGGGGHHHHHHHHGHHHHHHHHHHHHHHHHHHHHHHHHHHHHHHHHHHHHHHHHHHHHFGFGGHHHHHHHHHHFGHHHHHHGHFHHHHHHGHHHHHHHGHHHHHHHHFHHHHHHHHHHHHFHFGHFFHGGGHFHHHHGHGGEHHGHHHGHHHHHHHHHHGGGGGGGGGFF0;FFGFGGG9
@M03495:530:000000000-LYBTV:1:2110:12378:21312 1:N:0:TGACAGCT+CCTACGGG
GTCAGCATGTGAGCTTTGGTCCAGCCTGAGTCCTGGTTTATCAACGGCAAAATATAGATCGGAAGAGCACACGTCTGAACTCCAGTCACTGACAGCTATCTCGTATGCCGTCTTCTGCTTGAAAAAAAAAAAAAAAAAACAATCACATATCCAAGTTAGATAGGTGTCACAAAGATGCGCAGAAAAGTCAAAGTCTTGTAATGTATAGTCTCTGACTCGAGTATATCGTCATCCTTGTAGATAGTCAATAA
+
CBCDDFFFFFFFGGGGGGGGGGHHHGHHHHHHHHHHHHHHHHHHHGGGGGHHHHHHHHHHHGGGGHHHHHHHGHHHGHHHHHHHHHHHHHHHHHHHHHHHHHHGGHHHHGGGHGHHHHHHHBGGHHGGGFF<<<--<--..:0000000000000;000000:/0000000:.//00:-.---;0//000;00000;000;000;00:0:000000:0...0.0000;:...00000:000000;0000:0
@M03495:530:000000000-LYBTV:1:2110:23671:21322 1:N:0:TGACAGCT+CCTACGGG
GTCAGCATGTGAGCTTTGGAATTAGTAAATTCGTTGACGACAGAAGGAGCAAGATAACGACCACAGGGAGGGTGGTTTATCAACGGCAAAATATAGATCGGAAGAGCACACGTCTGAACTCCAGTCACTGACAGCTATCTCGTATGCCGTCTTCTGCTTGAAAAAAAAAAAAAAACACTCCCAGAGCTAATTAGTACATCCAGTATATAGTGACTCTTAACGGATTAGCATAGTGCATAGAGCATTCATTC
+
BAABBFFFFFFFGGGGGGGGGGHGFDFGHHHHGGGFHGGGGGGHFGHGHHHHGHHHHHGGGEGHHFHF1ECFEFFGGHHHHHGHGGGEGHHHHHHHHGHHGDFEHHHHHHH?GHHGHGHHHGHFGGHHGHHHGCFHH@0GHFFDHHHHG<@GGHHHEHHF0GHHH-CCGDA-;-9...09/..;..///////////9/////////////////////9/.-.../////////////////////9//9
@M03495:530:000000000-LYBTV:1:2110:7387:21335 1:N:0:TGACAGCT+CCTACGGG
GTCAGCATGTGAGCTTTGGAGGGCAAGAAGTGGTTGTGACTGGTTTATCAACGGCAAAATATAGATCGGAAGAGCACACGTCTGAACTCCAGTCACTGACAGCTATCTCGTATGCCGTCTTCTGCTTGAAAAAAACAAAATATCATGTTATAACAAGTCATCATTGCTTTAACAGAATAAAAATCAATAGGCGTTAGGCTTGTATAGTTGTGTCATTATTTGGTATTAATTAGAATTATTGAGTTTTTCTC
+
BBBBBFFFFFFFGGGGFGFGGCGGCGGHHHHHHFF?EGFHGHGFGFFHHHHHGGGGGHHHFBFGHFHEGCGECGFCGFHEHHHGHHFHGHHFHHHHHHHHHHHHHFCHHHG?GHHHCFEFFGHFHHHH0BFBFCC//?002211?F1<11F1F1<10?111>1111111=FB111<1100000</00<D=0<-;-..:;0;-.00:::0;;./0090;00900.9CBB00C00;0000;90;BF0;0;B9/
@M03495:530:000000000-LYBTV:1:2110:6868:21366 1:N:0:TGACAGCT+CCTACGGG
GTCAGCATGTGAGCTTTGGAGGGTGGTTTATCAACGGCAAAATATAGATCGGAAGAGCACACGTCTGAACTCCAGTCACTGACAGCTATCTCGTATGCCGTCTTCTGCTTGTAAAAAATAATCAAAAACTCTGCAGCTCAGTGATCCAGCCCCCTACCTTAACCACAATGATGACCTTCCCCTGATTGAGACCAACTGCTCCAGCTGAATCACTGGTCTCTTTGGATGTTTTCTAGGGCGTGCTCATATCC
+
AAA3>FFFFDDBDGGGGF4GC22FFEEF23FGG5BBEA22FGHHHFHEFGCEEGG11GBEBG?GEFGG@FFDFGHHHGFHD3FFFHFHFCGHHCECGGFEAEC/FEHHHHG04BBGG/033?2BCDHGA1?11B2@1@F10@2@@F1110////><00FDG1=GGGA.>D1>1>0<0<G///<.<0D00:;0;/;:C:CC00://0/000;B/;BB00;09;00//0;9;0/000;0.9-9@.://9///:
@M03495:530:000000000-LYBTV:1:2110:24385:21380 1:N:0:TGACAGCT+CCTACGGG
GTCAGCATGTGAGCTTTGGAATTAGTAAATTCGTTGACGACAGAAGGAGCAAGATAACGACCACAGGGAGGGTGGTTTATCAACGGCAAAATATAGATCGGAAGAGCACACGTCTGAACTCCAGTCACTGACAGCTATCTCGTATGCCGTCTTCTGCTTGAAAAAAAAAAAGAGTGAAGAGTACAGTCAGTAATTGTCATCACGTGTAATGAACATGGTTTGCTACCTGAACTACTAGTACCATATGCGCT
+
BBBBBFFFF5FFGGGGG4GFFFHFHGHHHHHHGHHHHHFFGGGB3FHHHHHHHGFHHHGEGGGHHHHEFEEGEFGGGHHHHGHGGEGGGGHHHGFHHHHHG?F<FGFHHHHGHGHGHHHHHHGHHHFHHHDHHHHHHH0GHHGGHFGFG<CHGHB11FGHFHHFG-<-@-9../090000;0009000009000;00000;;0.9././////////.;/..////./;/////9;9///////9///..;
@M03495:530:000000000-LYBTV:1:2110:10293:21392 1:N:0:TGACAGCT+CCTACGGG
GTCAGCATGTGAGCTTTGGAGTGAAATCTCTTGTCTTAAGGAATAAAGGAAAAAGATTCCGTCGGAGGCTCGGTGCTCTACAGGTTCAACCTTTGTACTCTATTATTGCCTCACATTCCATCTCTTGTGAAAATATATTTGATTGGCTTTTCTGCAGGTTGTTTGCCAGGACTTTCCAAGACCTCCACTAGAAAACACAATAAACTTTTTGGAAGCTGGACAACTATCTTCATTTTTCAGAAACAGTGAAC
+
BBBBBFFFFFFFGGGGGGGGGGHHHHHHHHHHHHHHHHFHHGHHHGHHHHHHHHGFHHHHHHHGGGGGGHHGGFGGHHGHHHHEGGHHHGHHHHHGHHHHHHHHHHHFHHHHHHHHHHHHHHHHHHHHHHHHHHHHHHHHHHGHHFHHHHHHHGHHHHHHHGHHHHHHHHHHHHHHHHHHHHHHHHHHHHHHHHHHHHHGG=<GFHHHHHGGFHFEHGHHHHHHHCGHHFGGGGFGGGGGGGGGGGCFFF0
@M03495:530:000000000-LYBTV:1:2110:27023:21395 1:N:0:TGACAGCT+CCTACGGG
GTCAGCATGTGAGCTTTGGAGTGAAATCTCTTGTCTTACGGAATAAAGGAAAAAGATTCCGTCGGAGGCTCGGTGCTCTACAGGTTCAACCTTTGTACTCTATTATTGCCTCACATTCCATCTCTTGTGAAAATATATTTGATTGGCTTTTCTGCAGGTTGTTTGCCAGGACTTTCCAAGACCTCCACTAGAAAACACAATAAACTTTTTGGAAGCTGGACAACTATCTTCATTTTTCAGAAACAGTGAAC
+
AAAAAF1DD1@B1GFGGFFGCFB13DFGHHHGHFHHHG1ABAFEEGFHDCGFCACFGFHHABBF/EEECFHGG?E@GGFHGGF0FFGG2F0FHHHFFGG1BGGH2GH1FGGFHFHHHHHHFEFHHHHHGFHFGHHHFGHG22FBBGGCGHHHFDFBGGHHHGHHFHFGHHGGGGHHHHFGAF0GHEHFGHHHF1GHHHA.<=<GGHHGHHCGCGBHFHF.C0CHHGGGFFGEGGGFGGGFG09/FGFBFB0
@M03495:530:000000000-LYBTV:1:2110:12318:21428 1:N:0:TGACAGCT+CCTACGGG
GTCAGCATGTGAGCTTTGGAGTGAAATCTCTTGTCTTAAGGAATAAAGGAAAAAGATTCCGTCGGAGGCTCGGTGCTCTACAGGTTCAACCTTTGTACTCTATTATTGCCTCACATTCCATCTCTTGTGAAAATATATTTGATTGGCTTTTCTGCAGGTTGTTTGCCAGGAGTCGTGATTGCTGGAGCAGGTATGATATAATTCTAGGATTTGACAGATGAATAATTTACATATATATCTAACTTTGATAG
+
DEEEDFFFFFFFGGGGGGGGGGHHHHHHHHHHHHHHHHHHHHHHHHHHHHHHHHGGHHIHHGHGGGGGGHHGGGGGHHHHHHHHHHHHHHHHHHHHHHHHHHHHHHHHHHHHHHHHHHHHHHHHHHHHHHHHHHHHHHHHHHHHHHHHHHHHHHHHHHHHHGHHHGHHHHHGHHGGGHHHHHHHHHGHHHHHHHHHHHHHHHGHHHGHHHHHHHHHGHGHG<CFHHHHGHHHFHHHHHHFGFGGGFGGGGC
@M03495:530:000000000-LYBTV:1:2110:12381:21461 1:N:0:TGACAGCT+CCTACGGG
GTCAGCATGTGAGCTTTGGAGTGAAATCTCTTGTCTTAAGGAATAAAGGAAAAAGATTCCGTCGGAGGCTCGGTGCTCTACAGGTTCAACCTTTGTACTCTATTATTGCCTCACATTCCATCTCTTGTGAAAATATATTTGATTGGCTTTTCTGCAGGTTGTTTGCCAGGACTTTCCAAGACCTCCACTAGAAAACACAATAAACTTTTTGGAAGCTGGACAACTATCTTCATTTTTCAGAAACAGTGAAC
+
CCCDEFFFFFFFGGGGGGGGGGHHHHHHHHHHHHHHHHHHHHHHHHHHHHHHHHGGHIIIHGHGGGGGGHHGGGGGHHHHHHHHHHHHHHHHHHHHHHHHHHHHHHHHHHHHHHHHHHHHHHHHHHHHHHHHHHHHHHHHHHHHHHHGHHHHHHHHHHHHHGHHHHHHHHHHHHHHHGGHHGHHHHHHHHHHHHHHHGHCGGGHHHHHHHGGHHHGHHHHHHHGHFHHHHGGGGGGGGFFFCFGGGFGEG0
@M03495:530:000000000-LYBTV:1:2110:5032:21466 1:N:0:TGACAGCT+CCTACGGG
GTCAGCATGTGAGCTTTGGTCCAGCCTGAGTCCTGGTTTATCAACGGCAAAATATAGATCGGAAGAGCACACGTCTGAACTCCAGTCACTGACAGCTATCTCGTATGCCGTCTTCTGCTTGAACAAAAACAACGGACTCAGGACCGGAAGCGGAGGGAGGAACACCCCATGCAGCGGTCGAAAACACAGATATCGGGTGGAACAACAGGAGCGCAAGCGAGCCGCTTGGCACAGACGTCACCCACCGCGCG
+
AA?>AFFFF@FDDFDGFGFF11FGGEGGAFDGGFGEAFHHHHC2CEEAAECEFDG2FFF1CEEFEF0FFCGHAF/0FFFGFFHEGD@GFFGEGHH/GGBFFGF?EGCB1E>E>E>2BGFF10B1BBGH//<<?///</@1<01/?////<//--<<-.<-.=.</CC-.///;0:--.---..-/.;9.;900;.--:9-;/;--9--9--9-99------9@-9----9//-99--;9--/----;;-@-
@M03495:530:000000000-LYBTV:1:2110:11347:21467 1:N:0:TGACAGCT+CCTACGGG
GTCAGCATGTGAGCTTTGGTCCAGCCTGAGTCCTGGTTTATCAACGGCAAAATATAGATCGGAAGAGCACACGTCTGAACTCCAGTCACTGACAGCTATCTCGTATGCCGTCTTCTGCTTGAAAAAAAAAAAAAACGCCAGCCCCCAGAGAATGAGCTGGGTGGGATTGCGAGTAGCTCTTATCTGGGAGACACCTTCTACCACCCGCTCTTCACTAGTCGGGTATCCCTATCTAGTGACACGTAACACAA
+
BAABBFFFFFFBGGGGGGGC5GGFHAGGEGFGGHHHHHGGHHHHFFGGGEAGGHHHHHHHH1AEECGHHHHHGHHGF5GHHFH3GGHHHFHGFHHHGFE3FGGFGHHHHGGGHGGHHGGE3FG3FE/@<<////->--<A-.CCE?C.../;0;0::0//./.9;EF//0.---.000CB0090000;..99;.A/;//BB/;9.;@--9ABB//////9.--:-/////9////9//;/:/9...;B/99
@M03495:530:000000000-LYBTV:1:2110:23066:21502 1:N:0:TGACAGCT+CCTACGGG
GTCAGCATGTGAGCTTTGGAGTGAAATCTCTTGTCTTAAGGAATAAAGGAAAAAGATTCCGTCGGAGGCTCGGTGCTCTACAGGTTCAACCTTTGTACTCTATTATTGCCTCACATTCCATCTCTTGTGAAAATATATTTGATTGGCTTTTCTGCAGGTTGTTTGCCAGGACTTTCCAAGACCTCCACTAGAAAACACAATAAACTTTTTGGAAGCTGGACAACTATCTTCATTTTTCAGAAACAGTGAAC
+
CCCCDFFFFFFFGGGGGGGGGGHHHHHHHHHHHHHHHHHHHHHHHHHHHHHHHHGGHIIIHHHGGGGGGGHGGGGGHHHHHHHHHHHHHHHHHHHHHHHHHHHHHHHHHHHHHHHHHHHGHHHHHHHHHHHHHHHHHHHHHHHHHHGHHHHHHHHHHHGGHGHHHHHHHHHHHHHHHHHHHHHHHHHHHHHBGGGHHHHGHGGFHHHHHHGGFHHHHHHHHHHHHFFHHHGGGGGGGGGGG::FGGGGGG0
@M03495:530:000000000-LYBTV:1:2110:21094:21539 1:N:0:TGACAGCT+CCTACGGG
GTCAGCATGTGAGCTTTGGTTTATCAACGGCAAAATATAGATCTAAAGGGCACACGTCTGGACTCCAGTCACTGACAGCTAACTCGCATGCCGTGTTCTGTTTGATAAACAAACATTCCATCTCTTGTGAAAATATATTTGATTGGCTTTTCTGCAGGTTGTTTGCCAGGACTTTCCAAGACATCCACTAGAACACACAATAAACTTTTTGGAAGCTGGACAACTATCTTCATTTTTCAGAAACAGTGAAC
+
AAAAAFFFFFFFGGGGGGG1AF1BAEBG0000000B1AFG22121DFH1//B/F0/B/A/01B101BB2A11211B11/11101B//>//B1/B/B0BG1@2B0B222111/B>B>EF2>F1GDFHH>FE2D1FFFFHHHEHHD100<BCGGFGDBB0@FCAGFFF1GHEACCF1<1<??<00><<1GFH1<G1</G.AE0<<D<DGDFCCCB;:GGHGAGFG.B/090;FFFFB0;9;=C;///9;;BBB
@M03495:530:000000000-LYBTV:1:2110:6007:21550 1:N:0:TGACAGCT+CCTACGGG
GTCAGCATGTGAGCTTTGGAGTGAAATCTCTTGTCTTAAGGAATAAAGGAAAAAGATTCCGTCGGAGGCTCGGTGCTCTACAGGTTCAACCTTTGTACTCTATTATTGCCTCACATTCCATCTCTTGTGAAAATATATTTGATTGGCTTTTCTGCAGGTTGTTTGCCAGGACTTTCCAAGACCTCCACTAGAAAACACAATAAACTTTTTGGAAGCTGGACAACTATCTTCATTTTTCAGAAACAGTGAAC
+
BABCBFFFFFFFGGGGGFGGGGGHHGHHHHFHHHHHHHHHHHHHHHHHHHHHHGGGHHHHH3FEGGGGGHHGGGGGHHHHHHHHHHHHHHHHHHHHHHGHHHHHHHHHGHHHHHHHHHHHHHFHHHHHHHHHGHGHHHHHHHHHHFFHHHGHHHHHEHHHHGHHHHHHFGEHHHHHHHGHHHHGHHHHHHHFHHHHHHHGHFHBGHHHHHGGBGHGHHGHHHHHHHGGHGFB0CFGGFFBFFFFFGFFEF0
@M03495:530:000000000-LYBTV:1:2110:10953:21553 1:N:0:TGACAGCT+CCTACGGG
GTCAGCATGTGAGCTTTGGAGTGAAATCTCTTGTCTTAAGGAATAAAGGAAAAAGATTCCGTCGGAGGCTCGGTGCTCTACAGGTTCAACCTTTGTACTCTATTATTGCCTCACATTCCATCTCTTGTGAAAATATATTTGATTGGCTTTTCTGCAGGTTGTTTGCCAGGACTTTCCAAGACCTCCACTAGAAAACACAATAAACTTTTTGGAAGCTGGACAACTATCTTCATTTTTCAGAAACAGTGAAC
+
CBCCCFFFFFFFGGGGGGGGGGHHHHHHHHHHHHHHHHHHHHHHHHHHHHHHHHGGHIHHHFGGGGGGGHHGGGGGHHHHHHHHHHHHHHHHHHHHHHHHHHHHHHHHHHHHHHHHHHHHHHHHHHHHHHHHHHHHHHHHHHHHHHGHHHHHHHGHHHHHHGHHHHHHHHHHHHHHHHHGGGHHHHHHHHHFHHHHHHHGHDHHHHHHHHGGEHHHGHHHHGHGHHHHHHGGGGGGGGGGFGFGGGGGFF0
@M03495:530:000000000-LYBTV:1:2110:4408:21554 1:N:0:TGACAGCT+CCTACGGG
GTCAGCATGTGAGCTTTGGAGTGAAATCTCTTGTCTTAAGGAATAAAGGAAAAAGATTCCGTCGGAGGCTCGGTGCTCTACAGGTTCAACCTTTGTACTCTATTATTGCCTCACATTCCATCTCTTGTGAAAATATATTTGATTGGCTTTTCTGCAGGTTGTTTGCCAGGACTTTCCAAGACCTCCACTAGAAAACACAATAAACTTTTTGGAAGCTGGACAACTATCTTCATTTTTCAGAAACAGTGAAC
+
CBCCCFFFFFFFGGGGGGGGGGGHHHHHHHHHHHHHHHHHHHHHHHHHHHHHHHGGHIHHGGHGGGGGGHHGGGGGHHHHHHHHHHHHHHHHHHHHHHHHHHHHHHHHHHHGHHHHHHHHHGHGHHHHHHHHHHHHHHHHHHHHHHGHHHGHHHEHHHHHHDHGFHHHHHGHHHHHGHGHFGHGHHHHHHHHGHHHHHHGFGGHHHHGHHGGEGGHHHHGHHHGHHHHHHGFFGGFGGGFBFFGGGBFFF0
@M03495:530:000000000-LYBTV:1:2110:22361:21560 1:N:0:TGACAGCT+CCTACGGG
GTCAGCATGTGAGCTTTGGAATTAGTAAATTCGTTGACGACAGAAGGAGCAAGATAACGACCACAGGGAGGCTGGTTTATCAACGGCAAAATATAGATCGGAAGAGCACACGTCTGAACTCCAGTCACTGACAGCTATCTCGTATGCCGTCTTCTGCTTGAAAAAAAAAAAAAAGAACAATCAATAACGATACTCACATACATAGTACCTATAGACAACGACCTAAATCAGCGCGTAACATATCCTATGAC
+
CCDDDFFFFFFFGGGGGGGGGGHHHHHHHHHHGHHHHHGGGGGHHHHHHHHHHHHHHHGGGEFHHHHGGGGGHHGHHHHHHHHHGGGGGHHHHHHHHHHHGGGGHHHHHHHGHHHGHHHHHHHHHHHHHHHHHHHHHHFHHHGGHHHHGEGHGHHHHHHHHGHHHGGGGGE--:...///0:000:00...:-;00000000;000000;0;000:0/:-.-:.00000000.----..000000;00000
@M03495:530:000000000-LYBTV:1:2110:25864:21599 1:N:0:TGACAGCT+CCTATGGG
GTCAGCATGTGAGCTTTGGAATTAGCTGGTTTATCAACGGCAAAATATAGATCGGAAGAGCACACGTCTGAACTCCAGTCACTGACAGCTATCTCGTATGCCGTCTTCTGCTTGAAAAAAAAAAAAAAAAAAAAAAACAAATATATGTCGCTATGCTGAGGTCTTCACCATGGAAGGTCCCACTTGTATCACCGTGAGAACAGTTAACGATTATCGTATGCGAAACCAGTCACTGCCTACAGCTAATATAA
+
CCCDCFFFFFFFGGGGGGGGGGHHGHHHHGHHHHHHHHGGGGGGHGHHHHHHHHGGGGGHHGHGHGHHHGHHHHHHHHHHGHHHHHHHGHHHHHHHGGHHHHG>EGGHHHHHHHHHHHHGG/B/<>//---------9...00000;99....900000..9/000000000/00:.;00.09.;0000000/.....000//00000:....09./9//0..---99.000;000990/090:0000090
@M03495:530:000000000-LYBTV:1:2110:8424:21601 1:N:0:TGACAGCT+CCTACGGA
GTCAGCATGTGAGCTTTGGAGTTGACGACAGAAGGAGCAAGATAACGACCACAGGGAGGGTGGTTTATCAACGGCAAAATATAGATCGGAAGAGCACACGTCTGAACTCCAGTCACTGACAGCTATCTCGTATGCCGTCTTCTGCTTGAAAAAAAAAAAAACAATAAACAAACAGGATTAATAGAAATTAACGAACACACAACATAATAAACGCATGTAATATCACCTCACGATACAATACATGTATGTAT
+
BBCCBFFFFFFFGGGGGGGGGGHHHHGGGGGHHHHHHHHHHHHHHHGGGGGHHHGGGGGG1BFEFFHHHHHHGGGGGHHHHHHHHHHHGGGGHHHHHHHGHHHGHHHHHHHHHHHHHHHHGGHBGHCGHFFEHHHHGGGHGHHHHHHHHFHHHGGGGFA-;...000009..:./990000900009000009..--/..9..;/0000900.--..090000000/0;;.....-000009000:00900
@M03495:530:000000000-LYBTV:1:2110:8726:21614 1:N:0:TGACAGCT+CCTACGGG
GTCAGCATGTGAGCTTTGGAGTGAAATCTCTTGTCTTAAGGAATAAAGGAAAAAGATTCCGTCGGAGGCTCGGTGCTCTACAGGTTCAACCTTTGTACTCTATTATTGCCTCACATTCCATCTCTTGTGAAAATATATTTGATTGGCTTTTCTGCAGGTTGTTTGCCAGGACTTTCCAAGACCTCCACTAGAAAACACAATAAACTTTTTGGAAGCTGGACAACTATCTTCATTTTTCAGAAACAGTGAAC
+
CCCCCFFFFFFFGGGGGGGGGGHHHHHHHHHHHHHHHHHHHHHHHHHHGHHHHHGGHIIHHFHGGGGGGHHGGGGGHHHHHHHHHHHHHHHHHHHHFHHHHHHHHHHHHHHHHHHHHHHHHHHHHHHHHHHHHHGHHHHHHHHHFHHHHHHHHHGHGHHHHGHHGHHHGGHHHHHHHHHGHHHHHEHHHHHHHHGHHHHGHDGHHHHHHHGGFHHHHHFHHGHGHFHHGHGGGGGGGGGFFFGGGGFGGG0
@M03495:530:000000000-LYBTV:1:2110:27339:21621 1:N:0:TGACAGCT+CCTACGGG
GTCAGCATGTGAGCTTTGGAATTAGTAAATTCGTTGACGACAGAAGGAGCAAATAACGACCACAGGGAGGGTGGTTTATCAACGGCAAAATATAGATCGGAAGAGCACACGTCTGAACTCCAGTCACTGACAGCTATCTCGTATGCCGTCTTCTGCTTGAAAAAAAAAAAAATAACAATGGTGGCTCAGAAGTGACTCGGATTGTATAATACTAAACAGACCTAGGAGAACACTTAGGCTGATGACATCCG
+
BBBBBFFFFFFFGGGGGGGGGGHHHHHHGHHHGHHHHHGGGGGHHHHHHHHHHHHHHGGGGAGEGHGGGGG?FEEGHHHHHHHGGGGGHHHHHHHHHHHGGGGFGHHHHHEB?GGHHHGHHCG@DFGHHHHHHHGHFGHGHFGHGHFCECFFGGFHHHHHFFFGG@FG;--;.9090000/00...0:/9;/0//9:B......///////////9//:/../;////9.//.9/////:9.///////9;
@M03495:530:000000000-LYBTV:1:2110:25330:21627 1:N:0:TGACAGCT+CCTACGGG
GTCAGCATGTGAGCTTTGGATGGTTCTGGTTTATCAACGGCAAAATATAGATCGGAAGAGCACACGTCTGAACTCCAGTCACTGACAGCTATCTCGTATGCCGTCTTCTGCTTGAAAAAAAAATAGGACTTGATACGCCAGCCCCCAGGTAAGGTGCTGGTGTGTATTGGGATTATGTATTTGAGTGTGATCATCGACCACTACCAGACCCACCAGCGTCGGTGCTCCGTTTTCGGATACTCGCCCCAGAA
+
AAAABFFFFDFFDGGGGGGGGGGEEGHHHDGFHFHFFHGGGGCGGFGHHHHHHHGGFEGHFBGGFGHHHGBGHGHHGFFGHH5DHHGHECEB3FFGF?CBGHGFGHGGHHFHEEE?FEG@?B/0?1111@111121///<<//?/><.<1>F11<1<<>10/<.<<0=00<<</00000::0;0.;00000000;/:---;////00.....9.9..-;.---;-///..//;/-;..9;;/.-;.-9..;
@M03495:530:000000000-LYBTV:1:2110:6143:21636 1:N:0:TGACAGCT+CCTACGGG
GTCAGCATGTGAGCTTTGGAGTGAAATCTCTTGTCTTAAGGAATAAAGGAAAAAGATTCCGTCGGAGGCTCGGTGCTCTACAGGTTCAACCTTTGTACTCTATTATTGCCTCACATTCCATCTCTTGTGAAAATATATTTGATTGGCTTTTCTGCAGGTTGTTTGCCAGGACTTTCCAAGACCTCCACTAGAAAACACAATAAACTTTTTGGAAGCTGGACAACTATCTTCATTTTTCAGAAACAGTGAAC
+
CCCCCFFFFFFFGGGGGGGGGGHHHHHHHHHGHHHHHHHHHHHHHHHHHHHHHHGGHIHHGGHGGGGGGHHGGGGGHHHHHHHHHHHHHHHHHHHGHHHHHHHHHHHHHHHHGHHHHHHHHHHHHHHHHHHHHHHHHHHHHHHHHHHHHHHHHHHHHHHHHGHHHHHHHHHHHHHHHHHHGFHHHHHHHHHBFGHHHGGEGDGHHHGHHHGGFHGHHHHHHHHHHHHHHHGGGGGGGGGFFFGGGGFGGG9
@M03495:530:000000000-LYBTV:1:2110:5658:21638 1:N:0:TGACAGCT+CCTACGGG
GTCAGCATGTGAGCTTTGGATGGTTCTGGTTTATCAACGGCAAAATATAGATCGGAAGAGCACACGTCTGAACTCCAGTCACTGACAGCTATCTCGTATGCCGTCTTCTGCTTGAAAAAAAAAAAAAAACACAAAAGTAAGCCAACAACAAGACATCCATCATAAAATCCTCGCACTTCTGCGAGAACCTTCGTAGGACACTCTGCACAATCGCGTCATGCTCAGAAAACTCCATCTAGACGTCTATCAAG
+
CBCCCFFFFFFFGGGGGGGGGGGHHHHHHHHHHHHHHHFEGGGHHGHHHGHHHHGGGGHHHFGHGGHHHGHGGHHHHHHHGHHHHHHHHHHHHHHHGGHHHGGGGHGGHHFHHGHHHHHGG<C/////-.<0..000111=0</<......//;C00/00000000;0//0:.----/0000----././0;.//..///.///////////..;--..:/9///9///////////;///..:/./////
@M03495:530:000000000-LYBTV:1:2110:8472:21650 1:N:0:TGACAGCT+CCTACGGG
GTCAGCATGTGAGCTTTGGAGTGAAATCTCTTGTCTTAAGGAATAAAGGAAAAAGATTCCGTCGGAGGCTCGGTGCTCTACAGGTTCAACCTTTGTACTCTATTATTGCCTCACATTCCATCTCTTGTGAAAATATATTTGATTGGCTTTTCTGCAGGTTGTTTGCCAGGACTTTCCAAGACCTCCACTAGAAAACACAATAAACTTTTTGGAAGCTGGACAACTATCTTCATTTTTCAGAAACAGTGAAC
+
CACBCFFFFFFFGGGGGGGGGGHHHHHHHHGHHHHHHHHHHHHHHHHHHHHHHHGGHIHIHFGGGGGGGHHGGGGGHHHHHHHHHHHHHHHHHHHHHHHHHHHHHGHFHHHHHHHHHHHHHHHFHHHHHHHHHHHHHHHHHHGHHHHHHHHHHGHHEHGHFGHHHHHHHGHHGHHHHHHHGHHHHHHHGHHFHHHHHFHCD<DGHHHHHHGGGHHHGHHHHGHHHHHHHHGGGGGGGGGGGFGGGGGGFF0
@M03495:530:000000000-LYBTV:1:2110:17444:21681 1:N:0:TGACAGCT+CCTACGGG
GTCAGCATGTGAGCTTTGGAGTGAAATCTCTTGTCTTAAGGAATAAAGGAAAAAGATTCCGTCGGAGGCTCGGTGCTCTACAGGTTCAACCTTTGTACTCTATTATTGCCTCACATTCCATCTCTTGTGAAAATATATTTGATTGGCTTTTCTGCAGGTTGTTTGCCAGGATTCCAAGACCTCCACTAGAAAACACAATAAACTTTTTGGAAGCTGGACAACTATCTTCATTTTTCAGAAACAGTGAACAA
+
BABBBFFFFFFFGGGGGGGGGGHHHHHHHHHHHHHHHHHHHHHHHHHHHHHHHHGGHHHHGFGGGGGGGHHGGEGGHHGHHHHGHHHHHHHHHHHHHHHHHHHHHHHHHHHHHHHGHHHHHHHHHHHHHHHHHHHHHHHHHGHHDHHHHHHHHHGHHHHHHGHHGHHHFEGHHHHHHGGFFHHHHHHHFFGHHHEHHGHHHDHGFGHHGGHFBAGHHHGHHHHHGHHHHHHGGGGGGGGCBBFFFGGGGGG
@M03495:530:000000000-LYBTV:1:2110:28006:21712 1:N:0:TGACAGCT+CCTACGGG
GTCAGCATGTGAGCTTTGGAGTGAAATCTCTTGTCTTAAGGAATAAAGGAAAAAGATTCCGTCGGAGGCTCGGTGCTCTACAGGTTCAACCTTTGTACTCTATTATTGCCTCACATTCCATCTCTTGTGAAAATATATTTGATTGGCTTTTCTGCAGGTTGTTTGCCAGGACTTTCCAAGACCTCCACTAGAAAACACAATAAACTTTTTGGAAGCTGGACAACTATCTTCATTTTTCAGAAACAGTGAAC
+
ABAA34FFFFFBBFGGGGGFFGFGGBGHHHHHHGGFGHHHHFHHBFGHHHFGHHGGHHFHG3FA0EG?EGHGGFFGHHHHGFFCFFFGBGHHFHHHFGHFFHGGFHHFHHGBCGHHGHDGHFDFGGGHHHHHHHHHHFHHHHHHGHHGGHHHHHHHHHGHFGHGHHHHFEHHGHFHHFGFHGHHGHHFHHGGGHHFEFECG=<DGHHHHFCDFHGEHBC:GFHAFHHHHHGGGGFGGGG0B0//9B;;FF9
@M03495:530:000000000-LYBTV:1:2110:27248:21754 1:N:0:TGACAGCT+CCTACGGG
GTCAGCATGTGAGCTTTGGTCCAGCCTGAGTCCTGGTTTATCAACGGCAAAATATAGATCGGAAGAGCACACGTCTGAACTCCAGTCACTGACAGCTATCTCGTATGCCGTCTTCTGCTTGAAAAAAAAAAGAAATGGCAGGTGCGCAGGAAGGTCCTGACGTGGATAGGGAGTTTCTATAATGCCGCGAGGATCGTCTGAACAGCGTTACTTAAGTGTCGATCCGAGATCGTTACTGACACGGACCCGAA
+
BAABAFFFF5FF54FAGGGGGGHHHGHHGHFHHGHHHGHCHHGHFGGGGGEFGHFHHHHHH1AAEFGHHHHHGHHGGHGHHHGHHHHHFFHHHHHHHHGBFGHFABGGHE//0FFGFF4BB0EF3FEB<@///0011100?/<1?-<---.0<./0<000<<<...00;/./.:/00<0:0000;0--;-;-999./.../////.-....//////;//.......--;B...../9////.-9--.---
@M03495:530:000000000-LYBTV:1:2110:20287:21761 1:N:0:TGACAGCT+CCTACGGG
GTCAGCATGTGAGCTTTGGAATTAGTAAATTCGTTGACGACAGAAGGAGCAAGATAACGACCACAGGGAGGGTGGTTTATCAACGGCAAAATATAGATCGGAAGAGCACACGTCTGAACTCCAGTCACTGACAGCTATCTCGTATGCCGTCTTCTGCTTGAAAAAAAAAAAAGCATCAAATCGAGGCCACATATAAGCGGAAACTATCAGATGCTATGACACTCTCAGAGCAGAAGACAGATATCTCAGCC
+
AABBBFFFFFFFGGGGGGGGGGHHHHHHHHHHGFHHHHGGEGGHHHHHHHHHHHHHHHGGGEEHFGHGFFGGEFGGGHHHHHHHGGGGGHHHHHHHGHHHGGGGHHHHHHHGHHHGGHHHHFHHHHHHHHHHHHHHHG0GHHFGHEGHGDGHGHHHHHHH0>>DHGGCGCA-..;00000;0...--99.9//////9;---9///////9//////://///////////////////9//99//9////
@M03495:530:000000000-LYBTV:1:2110:21447:21778 1:N:0:TGACAGCT+CCTACGGG
GTCAGCATGTGAGCTTTGGCGACAGAAGGAGCAAGATAACGACCACAGGGAGGGTGGTTTATCAACGGCAAAATATAGATCGGAAGAGCACACGTCTGAACTCCAGTCACTGACAGCTATCTCGTATGCCGTCTTCTGCTTGAAAAAAAAAAAAGGTCGTATAAACAAGACACCAGTTGACTATATGCGACACACAAATACACATGGAGTGTCCGAACACGAGTGTAGACAGTAACTGTACGTATGCATCG
+
CCCCCFFFFFFFGGGGGGGGGGGGGHHHHHHHHHHHHHHGGGGGGHHHHGFGGGAFEEGHHFFHHHGGGGGHHHHHHHHGHHGGFFHHHHHHGGGHHGHHHHHHHHHHHHHHHHHGHGHHFHHHGEHHHHGCGHGHHHHHHHHHFHHGGFDF:-..00-9./000;0.////;...000=00000000..---/....0000:000/0/0.000...:-/.-;..000000/000000:00.;0;/0000.
@M03495:530:000000000-LYBTV:1:2110:11520:21790 1:N:0:TGACAGCT+CCTACGGG
GTCAGCATGTGAGCTTTGGTCCAGCCTGAGTCCTGGTTTATCAACGGCAAAATATAGATCGGAAGAGCACACGTCTGAACTCCAGTCACTGACAGCTATCTCGTATGCCGTCTTCTGCTTGAAAAAAAAAAAAAAAAAAAACGACTACACTAATGAGCTAACATGGAATGCAAAATACAGACAAATATAAGTATGAGATGATCAGGCGCAGTACCAAGATTATATACGAACGACAGCAGTCAAGCAAATAT
+
CDDCDFFFFFFFGGGGGGGGGGHHHGHHHHHHHHHHHHHHHHHHHGGGGGHHHHHHHHHHHCGGGHHHHHHHGHHHGHHHHHHHHHHHHHHHHHHHHHHFHHHGGHHHHGGGHGHHHHHHHFHHHHGGFCD<//<><----.-.-.</0/1/011110:01/:10/0:<01<11/00001:.///111<1<111:<1110111100/----.:1110..0<111::1...--.---./.:00100//0111
@M03495:530:000000000-LYBTV:1:2110:24370:21796 1:N:0:TGACAGCT+CCTACGGG
GTCAGCATGTGAGCTTTGGAATTAGTAAATTCGTTGACGACAGAAGGAGCAAGATAACGACACAGGGAGGGTGGTTTATCAACGGCAAAATATAGATCGGAAGAGCACACGTCTGAACTCCAGTCACTGACAGCTATCTCGTATGCCGTCTTCTGCTTGAAAAAAAAAATAAAGTACAATCAGATGCACAAGCATGAATCAGGAAGCTTAAACCATAGACGGACAGCCAAGGTGATGTAGTATGAAGATAT
+
BBBBBFFFFDFFGCGGGFGFGGHHHHHHHHHHGHGBHHGGGGGCHHHHHHHHHHHHHHGGGEFHFHGEGGEEGGFGHHHHHHHGGGGGHEHHHHHHHGHGGGGEHHGHGHGHHHGHHHHHHHHFFGHHHHHHHHHEH2FGHEGHFGHGGCHFGHHHGHHHBGFGGGGGG.<0000;0000/9000;00009..;0009000;0//..0;;////./////...--.......//////////;9///////
@M03495:530:000000000-LYBTV:1:2110:8528:21801 1:N:0:TGACAGCT+CCTACGGG
GTCAGCATGTGAGCTTTGGACTCCTGACTGGTTTATCAACGGCAAAATATAGATCGGAAGAGCACACGTCTGAACTCCAGTCACTGACAGCTATATCGTATGCCGTCTTCTGCTTGAAAAAAAAAAGAAAGGTCCCGTCACCCCGCTAAGATGCGTAGGGAGGGGCATGCCAAAGTGTAATATAGTAGGAAACATCTCATCCACCACACCTTGCACACTCGGCTCTCGTTTCTCGTACACCAGTCAAAGCA
+
AAA?AFFBFFFFDGA13BBGFGHHDFDGGHC11FGDFHHHGCGEGFCBGHGHGHF/A/AEGFAGFGHC0BGGBGGDGHHFBGGHB@DCFHECF22BFFGHHEDD??E0/2B11F11FFG1GE/////?@0<011<0>//?/1?<----.<F000-..<../.---;-/:000:9/00000;0000;00009///000000909/9..;9-/;////:-//-----/;9-:-9/9----;99--/9//;/;9
@M03495:530:000000000-LYBTV:1:2110:11721:21844 1:N:0:TGACAGCT+CCTACGGG
GTCAGCATGTGAGCTTTGGTCCAGCCTGAGTCCCTGGTTTATCAACGGCAAAATATAGATCGGAAGAGCACACGTCTGAACTCCAGTCACTGACAGCTATCTCGTATGCCGTCTTCTGCTTGAAAAAAAAAAAAAATAAAGATAGCATACAACAAAAAATATGCTACAATACCGTAATATAGTAAGAAAACAAACAATTATAAGATACTATACTATAGTGACAGAGTATAGGTAACATGTAGGTTACACTA
+
CCCCCFFFFFFFGGGGGGGGGGHHHGHHHHHHHHHHHHHHHHHHHHGGGGGHHHHHHHHHHHGGGGHHHHHHHGHHHGHHHHHHHHHHHHHHHHHHHHHHFHHHGGHHHHGEGHGHHHHHHHHGHHHGGGCC/>/-01<=1111110000000<<..<-:0<00:000<0000..<..<<00000000//<9.....<000000000<000<000000<0000<//000<0000000<00<00000<00</
@M03495:530:000000000-LYBTV:1:2110:7922:21885 1:N:0:TGACAGCT+CCTACGGG
GTCAGCATGTGAGCTTTGGAGTGAAATCTCTTGTCTTAAGGAATAAAGGAAAAAGATTCCGTCGGAGGCTCGGTGCTCTACAGGTTCAACCTTTGTACTCTATTATTGCCTCACATTCCATCTCTTGTGAAAATATATTTGATTGGCTTTTCTGCAGGTTGTTTGCCAGGACTTTCCAAGACCTCCACTAGAAAACACAATAAACTTTTTGGAAGCTGGACAACTATCTTCATTTTTCAGAAACAGTGAAC
+
BAACCFFFFFFFGGGGGGGGGGHHHHHHGHHHHHHHHHHHHHHHHHHHHHHHHHGGHIHHHGGGGGGGGHHGGGGGHHHHHHHHHFHHHHHHHHGHHHHHHGHHHHHHHHHHHHHHHHHHHHHFHHHHHHGHFGHHHHHHHHHHDCGHHHHHHHHHHHHHHGHHHHHHHHHHHHHHHHHHGHHGHHGHHHHFHGHHFFHEGGGHHHGHHHGGHHHHHHHGHGHHGHHHGHGGGFGGGGGGFFFGGGBFFGB
@M03495:530:000000000-LYBTV:1:2110:12562:21905 1:N:0:TGACAGCT+CCTACGGG
GTCAGCATGTGAGCTTTGGTCCAGCCTGAGTCCTGGTTTATCAACGGCAAAATATAGATCGGAAGAGCACACGTCTGAACTCCAGTCACTGACAGCTATCTCGTATGCCGTCTTCTGCTTGAAAAAAAAAAAAAAGAGGTGATTGCGTACACAAAGACCCAAATAAGTTACAACGCTCCCTATCAGAAACGTCAGAAACCATTGCATCCAGTGTCAAGGAAGACTGACATTAGCTGCACCATACTCAGACA
+
CCCCCFFFFFFFGGGGGGGGGGHHHGHHHHHHHHHHHHHHHHHHHGGGGGHHHHHHHHHHHGGGGHHHHHHHGHHHGHHHHHHHHHHHHHHHHHHHHHGFHHHGGHHHHGGGHGGHHHHHHGGFFGGCCGD?>/-..<.1.=>=<D...-.00<<//;;....000000;0;0:9-.:../00000;0//.....00//..///;9/9//99////9//99.;//9/9/9///99//;//;//////////
@M03495:530:000000000-LYBTV:1:2110:21177:21913 1:N:0:TGACAGCT+CCTACGGG
GTCAGCATGTGAGCTTTGGAATTAGTAAATTCGTTGACGACAGAAGGAGCAAGATAACGACCACAGGGAGGGTGGTTTATCAACGGCAAAATATAGATCGGAAGAGCACACGTCTGAACTCCAGTCACTGACAGCTATCTCGTATGCCGTCTTCTGCTTGAAAAAAAAAAAAATAACACGAGAGTAATAAGAAATGAAACTCGAGTACATAAGTATCAGCGTAAGGACTACAGTCACTGTCAACAAGAGCT
+
CCCCCFFFFFFFGGGGGGGGGGHHHFHHHHHHGGHHHHGFEGGHHHHHHHHHHHHHHHGGGEFHHHHGGGGGEFGGFHHHHHHHGGGGGHHHHHHHHHHHGGGGHHHHHHHFHHHGHHFHHHHHHHHHHHHHHHGHHHGHHHGGGHHHG<@GGHGHGHHGHHHHG-EFA@?--.0;0:0.--.-0;0000900900000090...0.00;0;00000000.9;..00.//900090;00090000;//:/0
@M03495:530:000000000-LYBTV:1:2110:14188:21914 1:N:0:TGACAGCT+CCTACGGG
GTCAGCATGTGAGCTTTGGAATTAGTAAATTCGTTGAATAACGACCACAGGGAGGGTGGTTTATCAACGGCAAAATATAGATCGGAAGAGCACACGTCTGAACTCCAGTCACTGACAGCTATCTCGTATGCCGTCTTCTGCTTGAAAAAAAAAAAAAAAACGAACCATAAATACAAACACTATAGCGAAAGTAGACTAGAGAAGAAGTCGTTTCTGAACGCTCAGACTCGACTACCTTCAATGTCACAGCG
+
CCCCCFFFFFFFGGGGGGGGGGHHHHGHHHHHGHFHHHHHHHGGCGGHHHHGGFGGBFGFECGHHHHHGGGGGGHHHHHHHHHHGGGGHHHHHHHGHHHGHHHHHHHHHHHHHGHHHHHHHFCGHHFGHHHHGGGHGHHHHHHGCGHHHGGGGC@-----9-..--.00000;00;0..90/:000---;9;0000;;00000/0//90....000000...../0000.;-.-/:0090090;:0000.-
@M03495:530:000000000-LYBTV:1:2110:25132:21914 1:N:0:TGACAGCT+CCTACGGG
GTCAGCATGTGAGCTTTGGGAGGGTGGTTTATCAACGGCAAAATATAGATCGGAAGAGCACACGTCTGAACTCCAGTCACTGACAGCTATCTCGTATGCCGTCTTCTGCTTGAAAAAAAAAAAAACACTACCAATATATGAGGAGACTGGTCGAAGAGTATGAACGGATAATACGAACGGAGAACCGCAAATCCGTCAGAGAGATACGGAGTAGGAATGTAGGGGATCAAGTGGTAAGTGCCGCTGAGCTA
+
CBCCDFFFFFFFGGGGGGGGCFGGEFGEGHHHHHHHGGGGGHHHHHHHHHHHGGGGHHHHHHHGHHHGHHHHHHHHHHHHHHHHHHHHHHFHHHFGHHHHGFGHGHHHHHHHGHHHHGCCG><><..010<01111110000/0...00.00--....00:000:.....0000...--...-.0.<---9000....90</..000...<./000000000<....9<<<000:<000000----..000
@M03495:530:000000000-LYBTV:1:2110:14518:21924 1:N:0:TGACAGCT+CCTACGGG
GTCAGCATGTGAGCTTTGGAGTGAAATCTCTTGTCTTAAGGAATAAAGGAAAAAGATTCCGTCGGAGGCTCGGTGCTCTACAGGTTCAACCTTTGTACTCTATTATTGCCTCACATTCCATCTCTTGTGAAAATATATTTGATTGGCTTTTCTGCAGGTTGTTTGCCAGGACTTTCCAAGACCTCCACTAGAAAACACAATAAACTTTTTGGAAGCTGGACAACTATCTTCATTTTTCAGAAACAGTGAAC
+
CBCCCFFFFFFFGGGGGFGGGGHHHHHHHHHHHHHHHHHHHHHGHGHHHFHHHHGGHHHFHAGGGGGGGHHGGFGGHHHHHHHHHHHHHHHHHHHHHHGHHHHHHHHHHHHHHHHHHHHHHHHHHHHHHHHFHHHHHHHHHHHGHGHHHFHHHHHHHHHHHGHHHHHFFHHHHHHHHHHHHHHHFHHHHHGHHHHHFHHGHGHHHGHHHHGGHHHHGHHHHHHHHHHHHHGGGGGGGGGGGGGGGGGGGG0
@M03495:530:000000000-LYBTV:1:2110:21895:21939 1:N:0:TGACAGCT+CCTACGGG
GTCAGCATGTGAGCTTTGGTCCAGCCTGAGTCCTGGTTTATCAACGGCAAAATATAGATCGGAAGAGCACACGTCTGAACTCCAGTCACTGACAGCTATCTCGTATGCCGTCTTCTGCTTGAAAAAAAAAAAACAAAAAACATGTGGACTACACATGGATATGTTAGTCTTACTGACTGATACTATTGACAAGGGCAGCTCGGATCTCATCCTCGTATATATAACGTATCATTGGGAGCTCGGTGGTCTGT
+
CCCCCFFFFFFFGGGGGGGGGGHHHGHHHHGHHHHHHHHHHHHHGGGGGGHHHHHHHHHHHGGGGHHHHHHHGHHHGHHHHHHHHHHHHHHHHHHHHHFFGHHGGHHHHGGGHGHHHHHHH?FGFGGGDGG/<///00.-..11=11100//0/0<0/0=0000000:00000000000000000;00<000...:.../0.-.:-0000;000.../00:0000.;.0.00:;0.....0.-...;;0/0
@M03495:530:000000000-LYBTV:1:2110:7234:21955 1:N:0:TGACAGCT+CCTACGGG
GTCAGCATGTGAGCTTTGGTCCAGCCTGAGTCCCTGGTTTATCAACGGCAAAATATAGATCGGAAGAGCACACGTCTGAACTCCAGTCACTGACAGCTATCTCGTATGCCGTCTTCTGCTTGAAAAAAAAAAAAATAAATACAAATAACAGCAGACGACGAGTGTAACAAACGAAAAAATACGACAAGATACCGATACATCATACGTCACTGCCACTGCAACGCTGACTAATGGATAAGTTAATGTAATGG
+
CCCCCFFFFFFFGGGGGGGGGGHHHGHHHHHHHHHHHHHHHHHHHHGGGGGHHHHHHHHHHEEEGGHHHHHHHGHHHGHHHHHHHHHHHHHHHHHHHHHHGHHHGGHHHHGEEHGHHHHHHEHHHHHGGGGD></01111111>1<1111<C/./.------<.11111<......-:-.00...9<./0110..---111<111.0...:10<0:0000<0--..</11011101100111111:11111
@M03495:530:000000000-LYBTV:1:2110:27225:21999 1:N:0:TGACAGCT+CCTACGGG
GTCAGCATGTGAGCTTTGGAATTAGTAAATTCGTTGACGACAGAAGGAGCAAGGTAACGACCACAGGGAGGCTGGTTTATCAACGGCAAAATATAGATCGGAAGAGCACACGTCTGAACTCCAGTCACTGACAGCTATCTCGTATGCCGTCTTCTGCTTGAAAAAAAAAAAAAAACAGTAAAAAAGATATATGATGTGACTAACACCGCAAATACATAGATGCTGACTGATGCTGTGCCAGCGCAGAACAG
+
CCCCCFFFFFFFFGGGGGGGGGHHHGGHHHHHGHHHHHGGGGGHHHHHGHHHHGFHFGGGGEEGHHHGGGGGHHGHHHHHHHHHGGGGGHHHHHHHHHHHGGGGGHHHHHGGHHHGHHHHHHHHHHHHHHHHHHHHFF2GHFGGGHHHGEGHGHGHHHHHFHHFHEGGEC@:;-9.;/900000;..00000000000000::0:0.-;---09000:09000090/000009000/0090.-----////
@M03495:530:000000000-LYBTV:1:2110:10192:22003 1:N:0:TGACAGCT+CCTACGGG
GTCAGCATGTGAGCTTTGGAGTGAAATCTCTTGTCTTAAGGAATAAAGGAAAAAGATTCCGTCGGAGGCTCGGTGCTCTACAGGTTCAACCTTTGTACTCTATTATTGCCTCACATTCCATCTCTTGTGAAAATATATTTGATTGGCTTTTCTGCAGGTTGTTTGCCAGGACAGGTCGTGATTGCTGGAGCAGGTATGATATAATTCTAGGATTTGACAGATGAATAATTTACATATATATCTAACTTTGA
+
CDDDCFFFFFFFGGGGGGGGGGGHHHHHHHHHHHHHHHHHHHHHHHHHHHHHHHGGHIIHHHHGGGGGGHHGGGGGHHHHHHHHHHHHHHHHHHHHHHHHHHHHHHHHHHHHFFGHHHHHHHHHHHHHHHHHHHHHHHHHHHHHHHHHHHHHHHGHHHHHHGHHHHHHHFHHHGGGHGGGHHHHGHHHHHHHHGCGGHHHHHHHHGHHHHHHGHHHHGFHFHHG<GHGHHHHHHHHGGGGGFFFFGGGGG0
@M03495:530:000000000-LYBTV:1:2110:20279:22022 1:N:0:TGACAGCT+CCTACGGG
GTCAGCATGTGAGCTTTGGAATTAGTAAATTCGTTGACGACAGAAGGAGCAAGATAACGACCACAGGGAGGGTGGTTTATCAACGGCAAAATATAGATCGGAAGAGCACACGTCTGAACTCCAGTCACTGACAGCTATCTCGTATGCCGTCTTCTGCTTGAAAAAAAAAAAAAAAAAAAACACATAGACAGCAGCTTTCCCATCAGGAGTGACTAATTGCTACGATTTATCAGCACAGAACATAATAAATA
+
BABBAFFFFFFBGGGGFFGGGGHHHHHHHHH5FGHFGGGGCGGBCGFHHHHHHHHGHHGGEEEHHHHFFEFGFFEEFHFHHHHFGGGGGHGHHHHHGHHHGEGGHHHFHHHGHHHGHHFHFGHCGHHHFHHHHHHHHHHHHHGGGHHHC>DFEFFGFHHF<GHFFC-DGGD--;------.:.9//:/99..;..//9//////;///...//////;/////.....///////.9.//./9////////
@M03495:530:000000000-LYBTV:1:2110:14290:22046 1:N:0:TGACAGCT+CCTACGGG
GTCAGCATGTGAGCTTTGGAGTGAAATCTCTTGTCTTAAGGAATAAAGGAAAAAGATTCCGTCGGAGGCTCGGTGCTCTACAGGTTCAACCTTTGTACTCTATTATTGCCTCACATTCCATCTCTTGTGAAAATATATTTGATTGGCTTTTCTGCAGGTTGTTTGCCAGGACTTTCCAAGACCTCCACTAGAAAACACAATAAACTTTTTGGAAGCTGGACAACTATCTTCATTTTTCAGAAACAGTGAAC
+
BAABCFFFFFFFGGGGGGGGGGHHGHHHHHHHHHHHHHGHHHHHHHHHHHGHHHGGHHHIHHHGGGGGGHHGGGGGHHHHHHHHHHHHHHHHHHHHHHHGHHHHHHHHHHHHHHHHHHHHHHHHHHHHHHHH3GGFHHHHHHHHHHHHHHHHHGHHHHHHHGHHHHHHHGHHHHHHHHFFHFFGHHHHHGHHGHHHHHHGFGGHHHHHHHGGGHHGHHHGHHHHHHHHHHGGGFGGGGGGGFFGGGGFGG0
@M03495:530:000000000-LYBTV:1:2110:26180:22047 1:N:0:TGACAGCT+CCTACGGG
GTCAGCATGTGAGCTTTGGTCCAGCCTGAGTCCTGGTTTATCAACGGCAAAATATAGATCGGAAGAGCACACGTCTGAACTCCAGTCACTGACAGCTATCTCGTATGCCGTCTTCTGCTTGAAAAAAAAAAATTAACAATTCTAATAGGAGTCATAGCATTGATCGGGTTAACCTCAGATCACAACAAGACAGTAGGGTGAGGATATTACGCGCCGTCTGTATTGTTGCTCTAAAGACGTCAGACGTTCAG
+
A>AAAFFBBDFF1BGBFCF1BFGFFFHHHHF1FHFEHHHHHHGDAEEGGGHHHHGHHGHHH/EFEFHHFHGHGHHGGGHHHHGHEHHGHFHHHHBG1@G0BGEFEFCGHEGCHGGHGHGGG0BEGG/B//B<01111?11?1111111110<<11<1111<1>11<.-...0000///:0/0/0;...//:/;0000./....0;00000..-9----9-;//;//9-/////////--;---//-9--//
@M03495:530:000000000-LYBTV:1:2110:20316:22051 1:N:0:TGACAGCT+CCTACGGG
GTCAGCATGTGAGCTTTGGAATTAGTAAATTCGTTGACGACAGAAGGAGCAAGATAACGACCACAGGGAGGCTGGTTTATCAACGGCAAAATATAGATCGGAAGAGCACACGTCTGAACTCCAGTCACTGACAGCTATCTCGTATGCCGTCTTCTGCTTGAAAAAAAAAAAAAAAACAAAATACCACTTCGACAAACCTGTCCATGTGAGCAACACTAATATAGAACTCCGAAACGTGTATCTAATCAAAG
+
CCCCCFFFFFFFGGGGGGGGGGHHHHHHHHHHGGHHHHGGGGGHHHHHHHHHHHHHHHGGGGGHHHHGGGGGHHGHHHHHHHHHGGGGGHHHHHHHHHHHGGGGHHHHHHHGHHHGHHHHHHHHHHHHHHHHHHHHHHFHHHGGHHHGGCFHGHHHHHHHHHHHHGGGG?<A-<--..9..00<00<0109<..-/<./.1001:111110:<...0/01111111<110.-.--...//1111110:00:
@M03495:530:000000000-LYBTV:1:2110:23453:22122 1:N:0:TGACAGCT+CCTACGGG
GTCAGCATGTGAGCTTTGGAGTGAAATCTCTTGTCTTAAGGAATAAAGGAAAAAGATTCCGTCGGAGGCTCGGTGCTCTACAGGTTCAACCTTTGTACTCTATTATTGCCTCACATTCCATCTCTTGTGAAAATATATTTGATTGGCTTTTCTGCAGGTTGTTTGCCAGGACTTTCCAAGACCTCCACTAGAAAACACAATAAACTTTTTGGAAGCTGGACAACTATCTTCATTTTTCAGAAACAGTGAAC
+
CDDDDFFFFFFFGGGGGGGGGGHHHHHHHHHHHHHHHHHHHHHHHHHHHHHHHHGGHHIHHGHGGGGEFHHGGGGGHHHHHHHHHHHHHHHHHHHHHHHHHHHHGHHHHHHHHHHHHHHHHHHHHHHHHHHHHHHHHHHHHGHHHHHHHHHHHHHHHGGHHGHHHHHHHHHHHHHHHHHHHHHHHHHHHFHFHHHHHGGEHGGBGHHHHHGGFHHHHHFFHHHGHHHHGHGGGGGGGGFFG;FFGGGGFG0
@M03495:530:000000000-LYBTV:1:2110:22762:22125 1:N:0:TGACAGCT+CCTACGGG
GTCAGCATGTGAGCTTTGGAGTGAAATCTCTTGTCTTAAGGAATAAAGGAAAAAGATTCCGTCGGAGGCTCGGTGCTCTACAGGTTCAACCTTTGTACTCTATTATTGCCTCACATTCCATCTCTTGTGAAAATATATTTGATTGGCTTTTCTGCAGGTTGTTTGCCAGGACTTTCCAAGACCTCCACTAGAAAACACAATAAACTTTTTGGAAGCTGGACAACTATCTTCATTTTTCAGAAACAGTGAAC
+
DDDDDFFFFFFFGGGGGGGGGGHHHHHHHHHHHHHHHHHHHHHHHHHHHHHHHHGGHIIIHGHGGGGGGHHGGGGGHHHHHHHHHHHGHHHHHHHHHHHHHHHHHHHHGHHHHHHHHHHHHHHHHHHHHFFHHHHHHHHHHEHHHHHHHHHHHHHGHHHHHGHHHHHHHHHHHHHHHHHHHHHHHHHHHHHGHHGHEFHCGDDGHHHHHHGGHHHHGHHHHFHGHHHHHHGHGHGGGGGGGFGGGGGFGG0
@M03495:530:000000000-LYBTV:1:2110:22444:22131 1:N:0:TGACAGCT+CCTACGGG
GTCAGCATGTGAGCTTTGGAGTGAAATCTCTTGTCTTAAGGAATAAAGGAAAAAGATTCCGTCGGAGGCTCGGTGCTCTACAGGTTCAACCTTTGTACTCTATTATTGCCTCACATTCCATCTCTTGTGAAAATATATTTGATTGGCTTTTCTGCAGGTTGTTTGCCAGGACTTTCCAAGACCTCCACTAGAAAACACAATAAACTTTTTGGAAGCTGGACAACTATCTTCATTTTTCAGAAACAGTGAAC
+
CCCCCFFFFFFFGGGGGGGGGGHHHGHHHHHHHHHHHHHHGHHHHHHHHHHGHHGGHHHIHFGGGGGGGHHGGGGGHHHHHHHHHHHHHHGHHHHHHHHHHHHHHHHGHHHHHHHGHHHGHGHHHHHHHHHHHHHHHHHHGHHHHGHHHHHHGHGFHHHHHGHHHHHHHHHHHHHHHHHHHGHHHHHFFHHGH<GHEFFEGD<FHGHHHHGCHHHGHHHHHHHHHHHGHCFGGGGFGFGGFCFFGGGGGG0
@M03495:530:000000000-LYBTV:1:2110:16542:22136 1:N:0:TGACAGCT+CCTACGGG
GTCAGCATGTGAGCTTTGGTCCAGCCTGAGTCCTGGTTTATCAACGGCAAAATATAGATCGGAAAGCACACGTCTGAACTCCAGTCACTGACAGCTATCTCGTATGCCGTCTTCTGCTTGAAAAAAAAAAAAAAAAAGACAGCTAGAGAAAGTATGGCTACTACACAACAAAAACAAAAGATAGATGGCGTGAAGAGAGTGACAGTACATATATAGCGGTAAGATACAGGGTGATACACTACATCTGTGAG
+
CCCCDFFFFFFFGGGGGGGGGGHHHGHHHHHHHHHHHHHHHHHHHGGGGGHHHHHHHHHHHEGGGHHHHHHGHHHGHHHHHHHHHHHHHHHHHHHHHHFHHHGGHHHHGGGHGHHHHHHHG3GFGGGGFFB><----../</<0000:00000000/./0/0000/0;.........../.0;00:00/-.-..0:./.00000000000000000;--...0000000/./..000000//00000:000
@M03495:530:000000000-LYBTV:1:2110:13148:22136 1:N:0:TGACAGCT+CCTACGGG
GTCAGCATGTGAGCTTTGGAATTAGTAAATTCGTTGACGACAGAAGGAGCAAGATAACGACCACAGGGAGGGTGGTTTATCAACGGCAAAATATAGATCGGAAGAGCACACGTCTGAACTCCAGTCACTGACAGCTATCTCGTATGCCGTCTTCTGCTTGAAAAAAAAAAAAACACTAATAAGTTTCGACTATAGACAGCTGGAAATACGTATACACAAAGTAACAAGTGACAAGTAGAGAGTCGATATAA
+
CCDDEFFFFFFFGGGGGGGGGGHHHHHHHHHHGHHHHHGFGGGHHHHHHHHHHHHHHHGGGGEHHHHGGGGGEFGGGHHHHHHHGGGGGHHHHHHHHHHHGGGGHHHHHHHGHHHGHHHHHHHHHHHHHHHHHHHHHGCHHHGGHHHHGGGHGHHHHHHHGFHHHGGG@E@AA..<0/011111111....-111101/.00/.<0010.00101:00.</<11110/<111:1.1111<1.<0-...<11
@M03495:530:000000000-LYBTV:1:2110:26041:22150 1:N:0:TGACAGCT+CCTACGGG
GTCAGCATGTGAGCTTTGGTCCAGCCTGAGTCCCTGGTTTATCAACGGCAAAATATAGATCGGAAGAGCACACGTCTGAACTCCAGTCACTGACAGCTATCTCGTATGCCGTCTTCTGCTTGAAAAAAAAAATAAAGTACGATAGACCGATCACACCCAGACAGACAATCCTGCGGCGGCGCTCGTTGCATTGACGTGCCTATCGGACACATATGTGTGCATTGCTTATGTCTGCTGTCGTGTTCCTACAC
+
AAAB@FFFFFFBGGGGGGGGGGFHGFHHHHGFFHHHHFFHHHHHBGEGGGEHGHHHGHHHHFGCGGHHHHHGHFFGHGHHHHHHHGHEGHFHGHHHFHHF3GHHGGHHHHCEEHGHHGFHH3BGHHHGGG?/0<@21111/////<11-@--</0/.<.<..//:./;0/:0:/-----9---.--.;;//99//.....////:-.9-..///9///.///////://////:/9//BE....//;///.
@M03495:530:000000000-LYBTV:1:2110:18930:22152 1:N:0:TGACAGCT+CCTACGGG
GTCAGCATGTGAGCTTTGGAGTGAAATCTCTTGTCTTAAGGAAAAAAGGAAAAAGATTCCGTCGGAGGCTCGGTGCTCTACAGGTTCAACCTTTGTACTCTATTATTGCCTCACATTCCATCTCTTGTGAAAATATATTTGATTGGCTTTTCTGCAGGTTGTTTGCCAGGACTTTCCAAGACCTCCACTAGAAAACACAATAAACTTTTTGGAAGCTGGACAACTATCTTCATTTTTCAGAAACAGTGAAC
+
CBCCCFFFFFFFGGGGGGGGGGHHHHHHHHHHHHHHHHHHHHHHHHGGGHHHHHGGHHHHHHHGGGGGGHHGGGGGHHHHHHHHHHHHHHHHHHHHHH4GHHHHHHHHHHHHHHHHHHHHHHHHHHHHHHHHHHHHHHHHGHHHHHHHHGHHHHHHHHHHHGHHHHHHHHHHHGHHHGHHGHHHHHHHHGHFGHHFHGHCGGHGHHGHHHGGFGFGHHGGHHGGGFGGGGGGGGGGGGGGGFFGGGFGGG0
@M03495:530:000000000-LYBTV:1:2110:4857:22184 1:N:0:TGACAGCT+CCTACGGG
GTCAGCATGTGAGCTTTGGTCCAGCCTGAGTCCCTGGTTTATCAACGGCAAAATATAGATCGGAAGAGCACACGTCTGAACTCCAGTCACTGACAGCTATCTCGTATGCCGTCTTCTGCTTGAAAAAAAAAAAAAACACAGAAGATTAAAAACGATAGTCCAATCTATGAAAGAGAGAAATGTCAGGAAAAGTAACTATATCAGGCTGGCATAACTCTTCAAACTGCTGACTTGACAGCGCTGTCATGTGG
+
BCCBBFFFFFFFGGGGGGGGGGHGHGHHFHHHHHHHHGHGHHHHHHGGGGGHHHHHHHHHHEFEGGHFHHHHHGGHHGHHHHHHHHHHHHHHHHHGHHHHFHHHGGHHHHGEEGGHHHHHHGGFHHGGGG/<>>A-.<0.011//=0=D00<.-<...000000/00;00000///../:;00;09///9;/:009090000000/..../9///9////9//////////;/://:/.-;.-.////9//
@M03495:530:000000000-LYBTV:1:2110:26523:22195 1:N:0:TGACAGCT+CCTACGGG
GTCAGCATGTGAGCTTTGGAGTGAAATCTCTTGTCTTAAGGAATAAAGGAAAAAGATTCCGTCGGAGGCTCGGTGCTCTACAGGTTCAACCTTTGTACTCTATTATTGCCTCACATTCCATCTCTTGTGAAAATATATTTGATTGGCTTTTCTGCAGGTTGTTTGCCAGGACTTCCAAGACCTCCACTAGAAAACACAATAAACTTTTTGGAAGCTGGACAACTATCTTCATTTTTCAGAAACAGTGAACA
+
CBCCCFFFFFFFGGGGGGGGGGGHHGGHHHHGHHHHHHHHHHHGHHGHHGHHHHGGHHHHH3FEGGGGGHHGGEFGHHHHHHHHHHHHHHHHHHHHHHHHHHHHHHHHHHHHHHHGHHHHHHHFHHHHHGHHFGHGHHHHGHHHHHHHHHHHHHGHHHHHGGHHHHHHEHGHHHHHFFGHHHHHHHHGHGFDG0GHHECGG0=DHHHHHGGEHGGHHGCGHHGHHHHGHFFFGGGGGGGB0CFFFBFFFG0
@M03495:530:000000000-LYBTV:1:2110:26691:22202 1:N:0:TGACAGCT+CCTACGGG
GTCAGCATGTGAGCTTTGGAGGATCACAAATCCGCGATGAATACCTGCAAAATCTGGTGCCGTTTAAAGAGGGCGATGAGTACGAATCGAAAGATCTGGCGGAACTGAACCGCCGACTTTCTGCTACCGGCTGGTTTATCAACGGCAAAATATAGATCGGAAGAGCACACGTCTGAACTCCAGTCACTGACAGCTATCTCGTATGCCGTCTTCTGCTTGAAAAAAAAAAATATATCGCGCGCGTCTCCTAA
+
BABBBFFFFFFFBCFGGGFGGGGFHFHHHHH4FEGCAEEHDGFH3GHGGEFGHHHHGBFGH01AFGHFHHHHFGGCEGFHHFGGG1FEFCFEECFGHGHGE/</EGH2DGEC@CCGCG/FF1?FGHGFCGGGGG<DC/=<0DG?D@-AC:CCFGCCGC.D.EG..BBA/9-AEC;0;FGGGFGBFGGBBFFGF.;//9BFFA.9FEFFDF?EBB/BBBB9///A9B9---./////..-----9-;.////
@M03495:530:000000000-LYBTV:1:2110:22849:22203 1:N:0:TGACAGCT+CCTACGGG
GTCAGCATGTGAGCTTTGGAGGGCAAGAAGTGGTTGTGACTGGTTTATCAACGGCAAAATATAGATCGGAAGAGCACACGTCTGAACTCCAGTCACTGACAGCTATCTCGTATGCCGTCTTCTGCTTGAAAAAAAAAAAATCATATAAATAAAAAAATTACATTAGCTATCACGATATGAAAGATTCTCATTACTACAGCCCCCCAACTACTGCGCACAGTGTTGAGTAGGCACATTGTGCTTAGCCAGTA
+
CCCCCFFFFFFFGFGGGGGGGGGGGGFHGHDFGGGDGDHFHHHHFGHHHFHFGGGGGHHHGFGDGHHHGGEGHHGHHHGFHHHGHHHHHHHGGHHHHHHHGHGCHE3GHHGGHHHHGGGHGFGFHHHHAGFGHFGG/@>-01<1111111=D0D0--./0000000/:00;00...;-0000099009009009000;09...-9@..//9//9.----.9///;//://///.;9//////9/////.;/
@M03495:530:000000000-LYBTV:1:2110:5504:22206 1:N:0:TGACAGCT+CCTACGGG
GTCAGCATGTGAGCTTTGGTTTATCAACGGCAAAATATAGATCGGAAGAGCACACGTCTGAACTCCAGTCACTGACAGCTATCTCGTATGCCGTCTTCTGCTTGAAAAAAAAAAAAAAAAATCACGACGCCATGGAGAACGACCGACGGCGAGAACGATCACGCACTTGGAGATGTAGAGAGCGACATGTGGAGCAGATGCAACGACTAAAGGACGCCTAATCTGAACGTGAAGGAAGCAGAACTGAGGAT
+
BABBCFFFFFFFGGGGGGGGGGHHHHHHGGGEFHHHHHHHHHHGFGGGHHHHHHHGHHHGHFHHHHHHHHHHHHHHHHHHHHHHHHGGHHGHGFGHGHHGHHHHHGHHGGFGGDC//></-011<.<----..</0;/:/..------------./:..../..--;/:/9;/////////99--;9./////9/./////;/99.-.-/://;.---../////9/9.....//./..////////9.//
@M03495:530:000000000-LYBTV:1:2110:11102:22235 1:N:0:TGACAGCT+CCTACGGG
GTCAGCATGTGAGCTTTGGAATTAGTAAATTCGTTGACGACAGAAGGAGCAAATAACGACCACAGGGAGGGTGGTTTATCAACGGCAAAATATAGATCGGAAGAGCACACGTCTGAACTCCAGTCACTGACAGCTATCTCGTATGCCGTCTTCTGCTTGAAAAAAAAAAAAAACTACAACACAAAAATTTGTGAGTAAGTATTTAGCTAATCATATCATAGAAGGTACTCATACTGAACGCTATATCAGAT
+
BCCCCFFFFFFFGGGGGGGGGGHHHHHHHHHHGHHHHHGFGGGHHHHHHHHHHHHHHGGGGEHHHHGGGGGEFGGGHHHHHHHGGGGGHHHHHHHHHHHGGGGHHHHHHHGGHHGHHHHHHHHHHGHHHHHHHHHHFFHGHGGHGHHGGGHGGHGHHHHFGHHHGGGGE?9-<90:00<0......<.0111/1111:1<111111111110111111111111.011111111111<0.....11111<1
@M03495:530:000000000-LYBTV:1:2110:13118:22255 1:N:0:TGACAGCT+CCTACGGG
GTCAGCATGTGAGCTTTGGAATTAGTAAATTCGTTGACGACAGAAGGAGCAAGATAACGACCACAGGGAGGGTGGTTTATCAACGGCAAAATATAGATCGGAAGAGCACACGTCTGAACTCCAGTCACTGACAGCTATCTCGTATGCCGTCTTCTGCTTGAAAAAAAAAAAAACAGAAGAAAATGCTAGATAATTGAAGATAAATACTTAAACCAGATAAGGTCACTAGCAATCACCGACACCGAGACTGG
+
BBABBFFFFFFFGFGGGGGGGGHHHGGHHHHHGAGHHHGGGEFFGGHHHGGHHHHHFHGGFAEHHHHGFEGGEFGGGHGHHHHGGGGGGGHHHHHGHHHHGFGGHHHHHHHGFHHGHHHHGHHHGHHHHHHGHHHFFG0GGHFGHHHHCADHEHFGGGFHGHHHHGGC@:--;..9///;//;0090;09000/9////9;B///:9/9/////.;.////////////9////:/..----.----.:/.
@M03495:530:000000000-LYBTV:1:2110:17666:22290 1:N:0:TGACAGCT+CCTACGGG
GTCAGCATGTGAGCTTTGGAGTGAAATCTCTTGTCTTAAGGAATAAAGGAAAAAGATTCCGTCGGAGGCTCGGTGCTCTACAGGTTCAACCTTTGTACTCTATTATTGCCTCACATTCCATCTCTTGTGAAAATATATTTGATTGGCTTTTCTGCAGGTTGTTTGCCAGGACTTTCCAAGACCTCCACTAGAAAACACAATAAACTTTTTGGAAGCTGGACAACTATCTTCATTTTTCAGAAACAGTGAAC
+
CBCCCFFFFFFFGGGGGGGGGGHHHHHHHHHHHHHHHHHHHHHHHHHHHHHHHHGGHIHHHGHGGGGGGHHGGGGGHHHHHHHHHHHHHHHHHHHHHHHHHHHHHHHHHHHHHHHHHHHHHHHHHHHHHHHHHHHHHHHHHHHHHGHHHHHHHHHHHHGHHGHHHHHHHHHHHHHHHHHHHHHHHHHHHHHHGHHHHHHGHHHHHGHHHHGGFHHHHHHHHGHHGHHHHHHGGGGGGGGGGFGEGGFFFF0
@M03495:530:000000000-LYBTV:1:2110:18949:22319 1:N:0:TGACAGCT+CCTACGGG
GTCAGCATGTGAGCTTTGGAGTGAAATCTCTTGTCTTAAGGAATAAAGGAAAAAGATTCCGTCGGAGGCTCGGTGCTCTACAGGTTCAACCTTTGTACTCTATTATTGCCTCACATTCCATCTCTTGTGAAAATATATTTGATTGGCTTTTCTGCAGGTTGTTTGCCAGGACTTTCCAAGACCTCCACTAGAAAACACAATAAACTTTTTGGAAGCTGGACAACTATCTTCATTTTTCAGAAACAGTGAAC
+
CCCCCFFFFFFFGGGGGGGGGGHHHHHHHHHGHHHHHHHHHHHHHHHHHHHHHHGGHHHHHAFFGGGGGHHGGGGGHHHHHHHHHHHHGHHHHHHHHHHHHHHGFHHHHHHHHHHHHHHHHHHHHHHHGHHHHHHHHHHHHHHHHHHHHHHHHHHHHHHHHGHHHHHHHHHHHHHHHHHHHGGHHHHHHHHEHGHHHHHGHGFFHHHHHHGGBHHHHHHHHHHHHHHHHHGGGGGGGGGFFCFFGGGGBF0
@M03495:530:000000000-LYBTV:1:2110:23449:22325 1:N:0:TGACAGCT+CCTACGGG
GTCAGCATGTGAGCTTTGGACTGGTTTATCAACGGCAAAATATAGATCGGAAGAGCACACGTCTGAACTCCAGTCACTGACAGCTATCTCGTATGCCGTCTTCTGCTTGAAAAAAAAAAAAAAAAAAACACAAGCAAGAAAATCAATGTAGTTAATCACTCTGAAAAGAACAATATAGACTGAATCAACAGTCGGATGCACAGCTATCAGACATACTTTACAGGGAAATGTACGTATGTAGAGATCTTGAA
+
CCCCDFFFFFFFGGGGGGGGGGHHHHHHHHHHHGGGGGHHHHHHHHHHHGGGGHHHHHHHGGHHGHHHHHHHHHHHHHHHHHHHHHHBHHHGGHHHHGGGHGHHHHHHHFHGHGGGGGBD//</----...<<../://///0000000:0000000000;;00000/.;/:;0000000:0:00000/::;0;--9-/000/.000:00:0/000000;000/....000;0./00/0:00000000000
@M03495:530:000000000-LYBTV:1:2110:9040:22332 1:N:0:TGACAGCT+CCTACGGG
GTCAGCATGTGAGCTTTGGAATTAGTAAATTCGTTGACGACAGAAGGAGCAAGATAACGACCACAGGGAGGGTGGTTTATCAACGGCAAAATATAGATCGGAAGAGCACACGTCTGAACTCCAGTCACTGACAGCTATCTCGTATGCCGTCTTCTGCTTGAAAAAAAAAAAAATAAATAACCATGCAAGAACGTCACAAATTCGCACTGGTCACTGTACACACTGAGGGAATCTACAACAAACCATACTGG
+
DDDDDFFFFFFFGGGGGGGGGGHHHHHHHHHHGHHHHHGFGGGHHHHHHHHHHHHHHHGGG?EHHHHGFFGGEFGGGHHHHHHHGGGGGHHHHHHHHHHHGGGGHHHHHHHGHHHGHHHHHHHHHHHHHHHHHHHHHHFHHHGGHHHHGEGHGHHGHHHHGGHHHGGGGC-9-.0090000:0000900://..:..00;009...--//900000:00000./000....9000000:.9;...00/000
@M03495:530:000000000-LYBTV:1:2110:17532:22398 1:N:0:TGACAGCT+CCTACGGG
GTCAGCATGTGAGCTTTGGAGTGAAATCTCTTGTCTTAAGGAATAAAGGAAAAAGATTCCGTCGGAGGCTCGGTGCTCTACAGGTTCAACCTTTGTACTCTATTATTGCCTCACATTCCATCTCTTGTGAAAATATATTTGATTGGCTTTTCTGCAGGTTGTTTGCCAGGACTTTCCAAGACCTCCACTAGAAAACACAATAAACTTTTTGGAAGCTGGACAACTATCTTCATTTTTCAGAAACAGTGAAC
+
CBCCCFFFFFFFGGGGGGGGGGHHHHHHHHHHHHHHHHHHHHHHHHHHHHHHHHGGHIHHHHHGGGGGGHHGGGGGHHHHHHHHHHHHHHHHHHHHHHHHHHHHHHHHHHHHHHHHHHHHHHHHHHHHHHGHHHHHHHHHHHHHHHHGHHHHHHHHHHHHHGHHHHHHFHHHHHHHHHHHGHGHHHHHHHHHHFFGFGHGHFGFHHHHHHGGHGGHHHHGGGHHHFHHHHGGGGGGGGGGG0BFGGBFFGB
@M03495:530:000000000-LYBTV:1:2110:15326:22411 1:N:0:TGACAGCT+CCTACGGG
GTCAGCATGTGAGCTTTGGAGTGAAATCTCTTGTCTTAAGGAATAAAGGAAAAAGATTCCGTCGGAGGCTCGGTGCTCTACAGGTTCAACCTTTGTACTCTATTATTGCCTCACATTCCATCTCTTGTGAAAATATATTTGATTGGCTTTTCTGCAGGTTGTTTGCCAGGACAGGTCGTGATTGCTGGAGCAGGTATGATATAATTCTAGGATTTGACAGATGAATAATTTACATATATATCTAACTTTGT
+
CCDDDFFFFFFFGGGGGGGGGGHHHHHHHHHHHHHHHHHHHHHHHHHHHHHHHHGGHIHHHGHGGGGGGHHGGGGGHHHHHHHHHHHHHHHHHHHHHHHHHHHHHHHHHHHHFGHHHHHHHHHHHHHHHHHHHHHHHHHHHHHHHHHHHHHHHHHHHHHHHGHHHHHHGHHHHGGHHGGGHGHHHHHHHHHGHHGHHHHHHHHHHHHHHHGHHHHHHHGHFHHC=GGHHHHHHHHHGHHHGGGFGGGGGGB
@M03495:530:000000000-LYBTV:1:2110:19389:22411 1:N:0:TGACAGCT+CCTACGGG
GTCAGCATGTGAGCTTTGGAATTAGTAAATTCGTTGACGACAGAAGGAGCAAGATAACGACCACAGGGAGGGTGGTTTATCAACGGCAAAATATAGATCGGAAGAGCACACGTCTGAACTCCAGTCACTGACAGCTATCTCGTATGCCGTCTTCTGCTTGAAAAAAAAAAAAAAATCACAACAGCACGCACTAACATGAAGACACGATTCTGTTGATAGGAAAAATCAGACACGGAGATCATCTAGTAGTG
+
CCCCDFFFFFFFGGGGGGGGGGHHHHHHHHHHGHHHHHGFGGGHHHHHHGHHHHHHHHGGGEGHHHHGGGGGFFGGGHHHHHHHGGGGGHHHHHHHHHHHGFGGHHHHHHHGHHHGHHHHHHHHHHHHHHHHHHHHHHFHHHGGHHHHGCFHGHHHGHHHFHHHHGGGG@<-9<-.00000.././.-----00001<<111///.<..1111101111/01//.:00000//.--.-/0<11<<11<11/
@M03495:530:000000000-LYBTV:1:2110:4675:22422 1:N:0:TGACAGCT+CCTACGGG
GTCAGCATGTGAGCTTTGGTCCAGCCTGAGTCCTGGTTTATCAACGGCAAAATATAGATCGGAAGAGCACACGTCTGAACTCCAGTCACTGACAGCTATCTCGTATGCCGTCTTCTGCTTGAACAAAAAACACGACCTCGGGCACAGTAGGGTAGGGTTGAACAACCGGTTTAACGGTGTAATGAGAATACATCTGGAGGCACACCCGCGCTGAAAGAGCCCCTATGTGAACAGACCAACGCTTCAGCCCG
+
A>AA>FFFF@DDGGGFFGFGF1GHHCHHEGFGDDGFBGHHGHFEFCE?EGAEFGG2GDE1AEAE?FEFGFHHGHHC/BGEFGGHFFHHHBHHHHFEHF2FHHG/AGGD1>EE>FFHGHFECBB1>CFH////0///>/@?<B//?001@1<<00...0>-01110..---../00.-;.:00;000000009000;00..;A./;..;-;----////------9//9///9///99----9A9-/:9/A9
@M03495:530:000000000-LYBTV:1:2110:23201:22446 1:N:0:TGACAGCT+CCTACGGG
GTCAGCATGTGAGCTTTGGACTCCTGACTGGTTTATCAACGGCAAAATATAGATCGGAAGAGCACACGTCTGAACTCCAGTCACTGACAGCTATCTCGTATGCCGTCTTCTGCTTGAAAAAAAAAAAAACCACTACGCCCGGTATATCTCACGGCATTCTAGCATATCACAGTAACAGTAGTGTTCTGCTAGCTAACAGTCGTCGTCGTGCTATCCAGTAACGGATCCCACATGTTATTACATCATACCTG
+
CCCDCFFFFFFFGGGGGGGGGGHHHGHHHHHHHHHHHHHHGGGGGHHHHHHHHHHHGGGGG1FHHHHGHHHGHHHHHHHHHHHHHHHHHHHHHGBGGHGGHHHHGGFHGHHEHHHGHHHHHGGBCB>///?=/100.-<-<-<-.=000000..---00000000:00000::000000009/;00000;000;0090000:..-;.--...;0;/00;900.-..-//0..0000900000000:00/00
@M03495:530:000000000-LYBTV:1:2110:4729:22465 1:N:0:TGACAGCT+CCTACGGG
GTCAGCATGTGAGCTTTGGACTCCTGACTGGTTTATCAACGGCAAAATATAGATCGGAAGAGCACACGTCTGAACTCCAGTCACTGACAGCTATCTCGTATGCCGTCTTCTGCTTGAAAAAAAAAAAAATTATACTAAAGGGGCTGTATCCTCCAGCTCCCAGGTAATGGAGTTTAAGGGTTGGGGAGTGTCCATGTTAGCGTAATCACCTTCGACAATTTTCTCCTCTTTATCCGATCCTGTTTGTTTTC
+
BBBA3FDBFFFF5BECGGGGGFHHHBGCGHHFFCGGHGHHEGGEEGHHGHHFGHHHGGGEGFFHH2GEHHFGBGGGHHHGHHHHHHFHBFEHE4GGGHFGG3FBEFGHGHHHHGHE0BFGG/>>//B//011?111?1<11.--<.000<000</</0//./=./0000;:///0;;00..:----9-..9;00;000000-....//9./::....-//9//////;/////BB...;.//////9...;
@M03495:530:000000000-LYBTV:1:2110:25242:22470 1:N:0:TGACAGCT+CCTACGGG
GTCAGCATGTGAGCTTTGGAGTGAAATCTCTTGTCTTAAGGAATAAAGGAAAAAGATTCCGTCGGAGGCTCGGTGCTCTACAGGTTCAACCTTTGTACTCTATTATTGCCTCACATTCCATCTCTTGTGAAAATATATTTGATTGGCTTTTCTGCAGGTTGTTTGCCAGGACTTTCCAAGACCTCCACTAGAAAACACAATAAACTTTTTGGAAGCTGGACAACTATCTTCATTTTTCAGAAACAGTGAAC
+
CCCCDFFFFFFFGGGGGGGGGGHHHHHHHHHHHHHHHHHHHHHHHHHHHHHHHHGGHIHIHHHGGGGGGHHGGGGGHHHHHHHHHHHHHHHHHHHHHHHHHHHHHHHHHHHHHHHHHHHHHHHHHHHHHHHHHHHHHHHHHGHHHHFHHHHHHHHHHHHHHGHHHHHHFHHHHHHHHHHHHHHHHHHHHHHFHHGHHHHGHGHHHHHHHHGGGGGHHHEFHHHHHFHHHHGGGGGHHGGGGFFGGGFGGG0
@M03495:530:000000000-LYBTV:1:2110:6944:22474 1:N:0:TGACAGCT+CCTACGGG
GTCAGCATGTGAGCTTTGGAATTAGTAAATTCGTTGACGACAGAAGGAGCAAGATAACGACCACAGGGAGGGTGGTTTATCAACGGCAAAATATAGATCGGAAGAGCACACGTCTGAACTCCAGTCACTGACAGCTATCTCGTATGCCGTCTTCTGCTTGAAAAAAAAAAAACCACTGTTGGGACAACAAAGCACGCGCATAACGCCGACCTATACCTGAGGATCACGACTCTCGACGTGACGCATACCTG
+
BAABBFFFFDFFCGGGGGGFGGHHHHHHHHHHGGHHGHGFFEGGHHHHGHHHHGHHHHGGGEEFHHGGFAEGFFCEFHHHGGHHGGGGCHHHHHHHHHHGGGFGHGHHHHHGHHHGHHHHFGHHHHHHHHHHHHGHHFFFHHGGHHGHGCDFGBDDGFHHGHHGHCFC-;-9.;9.90;00.-;......././99----;.//.------.;///////..9//9/..-..:/./---..;..9..//;/
@M03495:530:000000000-LYBTV:1:2110:7825:22480 1:N:0:TGACAGCT+CCTACGGG
GTCAGCATGTGAGCTTTGGTTTATCAACGGCAAAATATAGATCGGAAGAGCACACGTCTGAACTCCAGTCACTGACAGCTATCTCGTATGCCGTCTTCTGCTTGAAAAAAAAAAAAACAAGGAGTAAATAGAACTAAGATAAGCACATCTTTCAACACATCAATAAAGACGTCTCAGAGATCAATGAAGTCCGATATCAAGACATAATAGATGTCAGTACATCTATAAACGAGGTCGGAGCGATGGTAGTT
+
BBCCCFFFFFFFGGGGGGGGGGHHHHHHGGGGGHHHHHHHHHHHGGGGHHHHHHHGHHHGHEGHHHHGHHHHHHHHHHHHHHEHHHFGHHHHGGGHGHHHHHHHHHHGHGGEGG//<///0/0/0=1111111?111111>1111001111000000..0000=0000:/...//:000/:00000000000...--00000//00000000090;0;090000009000...-./-----;>;9.::0;0
@M03495:530:000000000-LYBTV:1:2110:6018:22502 1:N:0:TGACAGCT+CCTACGGG
GTCAGCATGTGAGCTTTGGAGTGAAATCTCTTGTCTTAAGGAATAAAGGAAAAAGATTCCGTCGGAGGCTCGGTGCTCTACAGGTTCAACCTTTGTACTCTATTATTGCCTCACATTCCATCTCTTGTGAAAATATATTTGATTGGCTTTTCTGCAGGTTGTTTGCCAGGACAGGTCGTGATTGCTGGAGCAGGTATGATATAATTCTAGGATTTGACAGATGAATAATTTACATATATATCTAACTTTGA
+
CCCCCFFFFFFFGFGGGGGGGGHHHHHHHHHHHHHHHHHHHHHHHGHHHHHHHHGGHHHIHGHGGGGGGHHGGGGGHHHHHHHHHHGHHHGHHHHGHHHHHHHHHHHHHHHHGHHHHHHHHHHHHHHHHHHHHHHHHHHHHGHHHHGHHHHHHHHHHHHHHGHHHGGHHHHHHGGGHEGGHHHHGHHHGHHGHHGHFHHHHHHFFGHHHHGGHHHHHHHHGHHGGGHCFCHHHFHGGGFFFFGFFGGGGG0
@M03495:530:000000000-LYBTV:1:2110:24542:22560 1:N:0:TGACAGCT+CCTACGGG
GTCAGCATGTGAGCTTTGGTCCAGCCTGAGTCCTGGTTTATCAACGGCAAAATATAGATCGGAAGAGCACACGTCTGAACTCCAGTCACTGACAGCTATCTCGTATGCCGTCTTCTGCTTGAAAAAAAAAAAACACAAGAAAGAACATAGACATACCGATTCAACAGCACTAGCCACAACACACATTTCAACATACAGCACAACAAAAAACTACGTCTCAGTACTATATAACACGAATATCTACAACACTA
+
CCCCBFFFFFFFGGGGGGGGGGHHHGHHHHHHHHHHHHHHHHHHHGGGGGHHHHHHHHHHHAEFFHHHHHHHGHHHGHHGHHHHHHHGHGHHHHHHHHDBHHHGGFGHHGGGHGHGHGHHHHGGHFFGCG@/>//=//<<001<00011<111000/..-.<0000/./.000/:0/.....;..0000;009/00000/.//...::.-.000...//00099009B009099.::..0009000:..09
@M03495:530:000000000-LYBTV:1:2110:14649:22575 1:N:0:TGACAGCT+CCTACGGG
GTCAGCATGTGAGCTTTGGATGGTTCTGGTTTATCAACGGCAAAATATAGATCGGAAGAGCACACGTCTGAACTCCAGTCACTGACAGCTATCTCGTATGCCGTCTTCTGCTTGAAAAAAAAAAAAAAAAAGCCAAACCAGGTCACCACGCTCGCGGTTTACTAAGGTGAGAACCTCACAGGTCTTCACGCTCGTGTGTGTGTCACCTTGTACGAGGCGTATATCTACGGAGCAATCGCGAAACTGTATAC
+
CBCCDFFFFFFFGGGGGGGGGGGHHHHHHHHHHHHHHHGGGGGHHHHHHHHHHHGGGGHHHGHHHGHHHGHHHHHHHHHHHHHHHHHHHHHHHHHHGGHHHHGGGHGHHHHHHHHHGHHGG@B<////<<-...///.....<00000...::-<--.-.00:<00/000.000.</0.00.0000000..<9--..9....:00<0<00000...---<-.0:0000....-./00..-----0000000
@M03495:530:000000000-LYBTV:1:2110:21917:22578 1:N:0:TGACAGCT+CCTACGGG
GTCAGCATGTGAGCTTTGGATGGTTTATCAACGGCAAAATATAGATCGGAAGAGCACAGTCTGAACTCCAGTCACTGACAGCTATCTCGTATGCCGTCTTCTGCTTGAAAAAAAAAAAAAAACAGGAAACAGTACGATTAATATGCAGGACATGAAAACGATATACATTAGTCACACCAGAGATCAGTGTATTTCAAGCGGAACTCGAATATCGACAATAACCCACAGGATAGTGCATGGAGCTGATGTGT
+
CCCCCFFFFFFFGGGGGGGGGGGHHHHHHHHHGGGGGHHHHHHHHHHHGGGGHHHHHHHHHHHHHHHHHHHGHHHHHHHHHHHHHCHFHGGHHHHGGGHGHHHGGHGHHHHHGGCEG////>/?0/000000=<=...>.00000000.../000000:;:..-0000000;:0000...../00:0900;00000009:---:00../0.90..9.-00000.......000000009.09/.0B00000
@M03495:530:000000000-LYBTV:1:2110:18381:22594 1:N:0:TGACAGCT+CCTACGGG
GTCAGCATGTGAGCTTTGGTCCAGCCTGAGTCCTGGTTTATCAACGGCAAAATATAGATCGGAAGAGCACACGTCTGAACTCCAGTCACTGACAGCTATCTCGTATGCCGTCTTCTGCTTGAAAAAAAAAAAAAAAAAACTAGACGCCGGTACTAATAAAAGCACCTGGAAACTCTCTCAAGCACTGTTTAGTACCGCCATAATACAATGTCTCCCTCTCACACACATTACACTAGGATGTAAATCTCACA
+
CCCDCFFFFFFFGGGGGGGGGGHHHGHHHHHHHHHHHHHHHHHHHGGGGGHHHHHHHHHHHGGGGHHHHHHHGHHHGHHHHHHHHHHHHHHHHHHHHHHHHHHFFHHHHGGGHGHHHHHHGHHHHHGGGGB///->--<.0;000.----9-.0;0000000.:/.//./00/0000000000//0/;00:0;:00.---.0:000:0:000000::///0000...00:0000/0/000000;00000:;
@M03495:530:000000000-LYBTV:1:2110:14716:22626 1:N:0:TGACAGCT+CCTACGGG
GTCAGCATGTGAGCTTTGTTAAGAGAAATCTTTTGTTACTGCGCTGTTACTGTCTATAGAACACCCTGTTACTGTCTGGTTTATCAACGGCAAAATATAGATCGGAAGAGCACACGTCTGAACTCCAGTCACTGACAGCTATCTCGTATGCCGTCTTCTGCTTGAAAAAAAAAAAACCAGAATAGTGGGACTAACTGATATCACACATCCTTCAATATACGCGGCTATATCCTAGAAGACAAGAGAACAAA
+
BABCCFFFFFFFGGGGGGGGGGHHHHHHHHHHHHHHHHHHHHGGGGGHHGHHHHHHHHHHHHHHGGHHHHHHHHHHHHHGGHHHHHHHGGGGGHHHHHHHHHHHGGGGGHHHHGHGHHHGGHHHHHHHGHFHHHGHHGHHH3FGHGFGFHHHGGGHGHHHHHHHHHGHHGGFGG--.;...:00000.:.../0/0000000090;.09C0900;00000..----./:///////;/;B//././9///.
@M03495:530:000000000-LYBTV:1:2110:6746:22638 1:N:0:TGACAGCT+CCTACGGG
GTCAGCATGTGAGCTTTGGAGTGAAATCTCTTGTCTTAAGGAATAAAGGAAAAAGATTCCGTCGGAGGCTCGGTGCTCTACAGGTTCAACCTTTGTACTCTATTATTGCCTCACATTCCATCTCTTGTGAAAATATATTTGATTGGCTTTTCTGCAGGTTGTTTGCCAGGACCAGGTCGTGATTGCTGGAGCAGGTATGATATAATTCTAGGATTTGACAGATGAATAATTTACATATATATCTAACTTTG
+
CBCCCFFFFFFFGGGGGGGGGGHHHHHHHHHHHHHHHHHHHHHHHHHHHHHHHHGGHHHHHBFGGGGGGHHGGGGGHHHHHHHHHHHHHHHHHHHGGHHHHHHHHHHHHHHHFFFHHHHHHHHHHHHHHHHHHHHHHHHHHGHHHGHHHHHHHHFHFHHHHGHHHHHHHHHHHGHGFGGFGGHHHGGHGHGEEHHCHGHDHHHGGGHFGHGGHFHHHHHHFFHHC<CGGGGFFHBFGGGGFBFGGGGFGG0
@M03495:530:000000000-LYBTV:1:2110:26700:22642 1:N:0:TGACAGCT+CCTACGGG
GTCAGCATGTGAGCTTTGGAATTAGCTGGTTTATCAACGGCAAAATATAGATCGGAAGAGCACACGTCTGAACTCCAGTCACTGACAGCTATCTCGTATGCCGTCTTCTGCTTGAAAAAAAAAAACGACATGCAATAGACACGAAGAAGTAGGTGCCGATGTGCGACAAAAAATGCAAAGGGTGAGCATGGTATAAGGTGGACATGAACACGCGATACTGTGAGGAGTTCACTTAGAATAGCGATGCATCA
+
CCCCCFFFFFFFGFGGGGGGGGHHHGHHHGHHHHHHHGFGGGGHHHGHHHHHHHGGGGFHHGHFHGHHHGGHHHHGHHHHHGHHHHHHHHHFBGHGFGHHHHGEFHGGHHFHHGFHHHAFE/<//////<?1?1=111??10.-...0010000<</<--<:00..-:-/..:.00000//.9...0000.00;000090..000000:0/.----.-90;000.0.//0000000000000--...0;90
@M03495:530:000000000-LYBTV:1:2110:11213:22657 1:N:0:TGACAGCT+CCTACGGG
GTCAGCATGTGAGCTTTGGAGGGCAAGTTGACGACAGAAGGAGCAAGATAACGACCACAGGGAGGGTGGTTTATCAACGGCAAAATATAGATCGGAAGAGCACACGTCTGAACTCCAGTCACTGACAGCTATCTCGTATGCCGTCTTCTGCTTGAAAAAAAAAAAAAAAAAGACAAATGAGAGCAGAGACAACGCATGGATGGAGCAGAGAAACATCAAAAGACAGACTCAGCGATGCTGAGAACCAAAAG
+
BBBBBFFFFFFFGGGGGGGGGGGEGGGFGHFHFEGGGHHHAACHGHHHHHHHGGGCEEHHAAFEGG?FE1FGHHFGHEFGEEEFFHHHHHHHFHEAFGHHHHFHHGGAFFHHGHHGFGFDGFHFHFHHEGH<GDFGFABCHGC.@GGHFHFHGG0<1<.A@@CF?B-;-:;...9..//9///;///....9.---...///9/...:/..////9//////.././.9//;/.-;..//;.///...../
@M03495:530:000000000-LYBTV:1:2110:6506:22703 1:N:0:TGACAGCT+CCTACGGG
GTCAGCATGTGAGCTTTGGAATTAGTAAATTCGTTGACGACAGAAGGAGCAAGATAACGACCACAGGGAGGGTGGTTTATCAACGGCAAAATATAGATCGGAAGAGCACACGTCTGAACTCCAGTCACTGACAGCTATCTCGTATGCCGTCTTCTGCTTGAAAAAAAAAAAAAAGTAAGAAAGTTATAAACAGGGGGCAACATGGTTATACGTCACAGTTATACAATAATGACTGCGAATAGGTATATGTC
+
CCCCCFFFFFFFGGGGGGGGGGHHHHHHHHHHGHHHHHGFGGGHHHHHHHHHHHHHHHGGGEFHHHHGEFGGFGGGGHHHHHHHGGGGGHHHHHHHHHHHGGGGHGHHHHHGHHHGHHHHGHHHHHHHHHHHHHHHHHFFHHGGHHHHGGGHGHHHHHHHCGHHHGGGCE--9-.000000/;000000000/..----...;0/909000.0...00000900900000000009.-9-.0090000;00
@M03495:530:000000000-LYBTV:1:2110:13990:22703 1:N:0:TGACAGCT+CCTACGGG
GTCAGCATGTGAGCTTTGGAATTAGTAAATTCGTTGACGACAGAAGGAGCAAGATAACGACCACAGGGAGGGTGGTTTATCAACGGCAAAATATAGATCGGAAGAGCACACGTCTGAACTCCAGTCACTGACAGCTATCTCGTATGCCGTCTTCTGCTTGAAAAAAAAATATCAACTATTACATAAAACACTTGTATTGCTATTGGTAATGATACATCTGATACCTCGACAGATATTACCTTGCTCTGCTA
+
BAABBFFFFFFFGGGGGFGFGGHHHGGHGHHHGFGHHHGFEEGHHHHHHHFHHHGHHHGGF0EHHHHGFEFG>FFFGHHHHFHHGFGGEHHHHHGHHHHHGEFGHHHHHHHGGHHGHHFHHHHHHHHHHHHHHHHHHHHHFHGGFHHHGACGGHGHFFHHFGBDGCCGC.:0:00/0:0C9;0000;99EF09CB00990000C0000;99000;909CFFFBB///..-.-////;//9///////9///
@M03495:530:000000000-LYBTV:1:2110:21241:22706 1:N:0:TGACAGCT+CCTACGGG
GTCAGCATGTGAGCTTTGGAATTAGTAAATTCGTTGACGACAGAAGGAGCAAGATAACGACCACAGGGAGGGTGGTTTATCAACGGCAAAATATAGATCGGAAGAGCACACGTCTGAACTCCAGTCACTGACAGCTATCTCGTATGCCGTCTTCTGCTTGAAAAAAAAAAAAAAAACATGTCATGCATACGAAAGTATAGGATACATACGTGACTAGAGTGGCACAGCATTCACAAGGATTGCGATCAGAT
+
CCBBCFFFFFFFGGGGGGGGGGHHHFGHHHHHGHHHHHGFGGGHHHHHHHHHHHHHHHGGGEEHHHHGGGGG?FGFGHHGHHHHGGGGGHHHHHHHHHHHGGFFHFHHHHHGHHHGHHHHHHHHHHHHHHHHHHHHHHFHHHGGHHHGGECGEHFHHHHHGHHHHCCG@@B-----;;000000000000...:.;0000009000000:;/..0000000.:/0//:90000000..;00/0.:...000
@M03495:530:000000000-LYBTV:1:2110:13852:22711 1:N:0:TGACAGCT+CCTACGGG
GTCAGCATGTGAGCTTTGGAGTGAAATCTCTTGTCTTAAGGAATAAAGGAAAAAGATTCCGTCGGAGGCTCGGTGCTCTACAGGTTCAACCTTTGTACTCTATTATTGCCTCACATTCCATCTCTTGTGAAAATATATTTGATTGGCTTTTCTGCAGGTTGTTTGCCAGGACTTTCCAAGACCTCCACTAGAAAACACAATAAACTTTTTGGAAGCTGGACAACTATCTTCATTTTTCAGAAACAGTGAAC
+
CBCCCFFFFFFFGGGGGGGGGGHHHHHHHHHHHHHHHHFHHHHHHHHHHHHHHHGGHIHHHFHGGGGGGHHGGGGGHHHHHHHHHHHHHHHHHHHHHHHHHHHHHHHHHHHHHHHHHHHHHHHHHHHHHGHHHHHHHHHHHFHHHFFFHHHHHHHHGHHHHGHHHHHHHEHHHHHHHHHHGHHHHHHHHHHFHHHHHHHGGDGHHHHHHHGGGHGHHHHHHHHGHHHHHHGGGGGGGGGGFBFGGGFFFG0
@M03495:530:000000000-LYBTV:1:2110:17351:22711 1:N:0:TGACAGCT+CCTACGGG
GTCAGCATGTGAGCTTTGGAGTGAAATCTCTTGTCTTAAGGAATAAAGGAAAAAGATTCCGTCGGAGGCTCGGTGCTCTACAGGTTCAACCTTTGTACTCTATTATTGCCTCACATTCCATCTCTTGTGAAAATATATTTGATTGGCTTTTCTGCAGGTTGTTTGCCAGGACCAGGTCGTGATTGCTGGAGCAGGTATGATATAATTCTAGGATTTGACAGATGAATAATTTACATATATATCTAACTTTG
+
CCDDDFFFFFFFGGGGGGGGGGHHHHHHHHHHHHHHHHHHHHHHHHHHHHHHHHGGHIIIHHHGGGGGGHHGGGGGHHHHHHHHHHHHHHHHHHHHHHHHHHHHHHHHHHHHGHHHHHHHHHHHHHHHHHHHHHHHHHHHGHHHHHHHHHHHHHHHGHHHHGHHHHHHHGHHHHHGHHGGGHHHHHHHGHHHHHHHHHHHH=HHHHHHHGFHFHHHHHHGHFHHG<GHGFHHHHGGGGGGGGGGGGGGGG0
@M03495:530:000000000-LYBTV:1:2110:17877:22716 1:N:0:TGACAGCT+CCTACGGG
GTCAGCATGTGAGCTTTGGAATTAGTAAATTCGTTGACGACAGAAGGAGCAAGATAACGACCACAGGGAGGGTGGTTTATCAACGGCAAAATATAGATCGGAAGAGCACACGTCTGAACTCCAGTCACTGACAGCTATCTCGTATGCCGTCTTCTGCTTGAAAAAAAAAAAAAAATAAAAATTAAAAAAAGATGGTACGTCAGATATATGACTAGCACGAGTTAGAGGACAGACAGGTAGCCGATAATGAT
+
CCCDCFFFFFFFGGGGGGGGGGHHHHHHHHHHGHHHHHGGGGGHHHHHHHHHHHHHHHGGGGGHHHHGFFGGEFGGGHHHHHHHGGGGGHHHHHHHHHHHGGGGHHGHHHHGHHHGHHHHHHHHHHHHHHHHHHHHHHBGHHGGHHHHGEGHGHHHHHHHHHHHGGGGGGC<<-9.01110.001:10-<..010011./...11:11111:110/00-.-<.1<10/../././/.:<000.--<.1111
@M03495:530:000000000-LYBTV:1:2110:10734:22719 1:N:0:TGACAGCT+CCTACGGG
GTCAGCATGTGAGCTTTGGTCCAGCCTGAGTCCTGGTTTATCAACGGCAAAATATAGATCGGAAGAGCACACGTCTGAACTCCAGTCACTGACAGCTATCTCGTATGCCGTCTTCTGCTTGAAAAAAAAAAAACACAAAATAGAAGAACAATACAGAAGCGCGCGGTGTCTTAAATAGCTGTACAACTACCATACGTGGTCGGCAAGCAACATTATCCGCGTATACAGCCTGAATGCGGTGTTTTTACGTG
+
BBBBBFFFFFFFGGGGGGGGGCGCGEGH4FD5BFGCFFG3BFFE3AAEEEFGFHG5FHHFA1AAEFFFGHHHGGHHGDGHHGHHGFHHFFHHEGHGGHH3@EG?EFGDGEEEHGHHHHHHHGHGHHGG@<C//?C0//00111<=11000011<000///------.9./0;00009000000000/////000/.0/..0----9.../..//;;B/..-;-./////...99//B.-9@.;..../...
@M03495:530:000000000-LYBTV:1:2110:25260:22734 1:N:0:TGACAGCT+CCTACGGG
GTCAGCATGTGAGCTTTGGTCCAGCCTGAGTCCTCTGGTTTATCAACGGCAAAATATAGATCGGAAGAGCACACGTCTGAACTCCAGTCACTGACAGCTATCTCGTATGCCGTCTTCTGCTTGAAAAAAAAAAAAAACACTCGGATAAGAATCTGAGGTGGGTCCAAACTCAAGAGCAATAAAGCAGGGATCACAAGCCTGCGTACCCTGGGCAACCAGCCACGTCGTCTCTCACGCCCCCAGTGTCCATC
+
BBBBBFFFFFDFGFFFAFFAFGFBHEFGEGFHHHHCHHGFCGHG5FGGGG?EGHGHFHHHE5FFDAEFGGHHHHGFHFFFGHDDHGHHHHHHHHHHHGHGH3FHHFGFFGHEEEHFHHFGH?FF33GHGG@BC///-.>F1<<A<CEH0000<<00=</..-.::000:0009009//:009000//.-.;AF/00;:.9..-..-;9/..9...9.99;;..-..--9.9///;...9---.;//////;
@M03495:530:000000000-LYBTV:1:2110:6307:22746 1:N:0:TGACAGCT+CCTACGGG
GTCAGCATGTGAGCTTTGGAGTGAAATCTCTTGTCTTAAGGAATAAAGGAAAAAGATTCCGTCGGAGGCTCGGTGCTCTACAGGTTCAACCTTTGTACTCTATTATTGCCTCACATTCCATCTCTTGTGAAAATATATTTGATTGGCTTTTCTGCAGGTTGTTTGCCAGGAGACGGCCGGCACTTAGCGTGTTTGTGCTTTTGCTCATTTTCTCTTTCCAAGACCTCCACTAGAAAACACAATAAACTTTT
+
BBBCCFFFFFFFGGGGGGGGGGHHHHHHHHHHHHHHHHHHHGHHHHHHHHGHHHGGHHHIHFGGGGGGGHHGGGGGGHHHHHHHFHHHHGHHHHHHGHHHHHHHHHHHHHHHHHHHHHHHHHHHHFHHHGHHHHHHHHHHHHHHHHGGHHHHHHHGHHHHHGHHEHHHHGHGGEGEGGGFGGGHHFGHGGGGHHHGHHHHHGHEFFHGHGGGGGGFGGGGGGFGGGGGGFGGGFFFGGG?EEFBFFFFFFF
@M03495:530:000000000-LYBTV:1:2110:9358:22748 1:N:0:TGACAGCT+CCTACGGG
GTCAGCATGTGAGCTTTGGAATTAGCTGGTTTATCAACGGCAAAATATAGATCGGAAGAGCACACGTCTGAACTCCAGTCACTGACAGCTATCTCGTATGCCGTCTTCTGCTTGAAAAAAAAAAAAAAAAATACATAAATGACATACAAACACTAAAATCAACCTGAATAACACACTACACCCAACATATCTCACACACTCCATATGAATAACTAGAGACTATGGAAATTTTGTCGATCTAGTAAGATTCA
+
CBCCCFFFFFFFGGGGGGGGGGHHHHHHGHHHHHHHHHGGGGGHHHHHHHHHHHGGGGHHHGGHHGHHHGHGGHHHHHHHHHHHHHHHHHHHHGGHFGHGHHGFGEFGHHGHHHHHHHHGGD@D>><@---000<000000<00000000...0/000000;:././0009000.9//:0/:...;./0000;00;9..//;00000;:090000000:/00;00;0000000/9..;.;00000000000
@M03495:530:000000000-LYBTV:1:2110:6504:22775 1:N:0:TGACAGCT+CCTACGGG
GTCAGCATGTGAGCTTTGGTCCAGCCTGAGTCCCTGGTTTATCAACGGCAAATATAGATCGGAAGAGCACACGTCTGAACTCCAGTCACTGACAGCTATCTCGTATGCCGTCTTCTGCTTGAAAAAAAAAAAATAAAACTACATATAACTCACTGGAACGACTTCTAAAACAACAGAATAGATGATCTACAAGGCGAGCTGTACCAATCTCCACACTAGTAACAGGCGCGCGCCATACATAATAGTTTTAT
+
BBBACFFFFFFFGGGGGGGGGGHHHGHHHGHGHHHHHHHHHHHHFHGGGCGHHHGHGHHHHGGGGHHHHHHHGHHHGHHHHFHHHHHHHHHHHHHHHHHBHHHFGHHHHGGGHGHHHHHHG0BBDFE@<BB@/011111?1111111=111111>00//..-..0000000..../;/000;0000:000000..----./;000;FB/0000//./:/;/////;.-------../99/://////////
@M03495:530:000000000-LYBTV:1:2110:8848:22778 1:N:0:TGACAGCT+CCTACGGG
GTCAGCATGTGAGCTTTGGTTTATCAACGGCAAAATATAGATCGGAAGAGCACACGTCTGAACTCCAGTCACTGACAGCTATCTCGTATGCCGTCTTCTGCTTGAAAAAAAATAAAAAAACGAATAAGGAAGGCTCGGAACACTTTAATCACTCACAATACTTACTAAAAAGATCATCAAGATACAATAACACTCATAGCCTTGCTCTACGTAATTCTCCAGGTCGCTTATAATTAATAGACTGTACACTA
+
CCCCCFFFFFFFGGGGGGGFGGHHHGHHGGGGGHHHHHHFHHHHGGGGHHHGHHHGHHHGFFGFHHHHHGHHHHHHHHHFHHFGFHGGHHHHGFGHGHHHHHHHFFHBEEEE0DD333////////2222@0/?10//..-0<1<1<1111100/0000000<00000<00.;:C00000:0:000000;0000/;0;0000;00CF000..0..0000;00/0;--:..9000099:000000000000/
@M03495:530:000000000-LYBTV:1:2110:25707:22804 1:N:0:TGACAGCT+CCTACGGG
GTCAGCATGTGAGCTTTGGAGTGAAATCTCTTGTCTTAAGGAATAAAGGAAAAAGATTCCGTCGGAGGCTCGGTGCTCTACAGGTTCAACCTTTGTACTCTATTATTGCCTCACATTCCATCTCTTGTGAAAATATATTTGATTGGCTTTTCTGCAGGTTGTTTGCCAGGACTTTCCAAGACCTCCACTAGAAAACACAATAAACTTTTTGGAAGCTGGACAACTATCTTCATTTTTCAGAAACAGTGAAC
+
BABBBFFFFFFBFGFGGFCFGFGHHDDFHHHHHHHHHHHHHFHHHHHHHHHHHHGGHHGHHBFFGFFGGHHGGGGGHHHHHHHHHHHHHGHHHHHHHGGHHHHHHGHHHGHHHHHHGHHHFBGGHHGHHHGGHFHHHHHHHFFHHGHHFHEHHHHGHGGGFFHHHGHHHFEFHGFGHFHFFFHHHHFGGHHGHDGFHHHGD0<DHHHHHHGGFHGGHHFHHHHHEFGHHHGFFFGFGGGEFBFGFFGBBF0
@M03495:530:000000000-LYBTV:1:2110:13913:22810 1:N:0:TGACAGCT+CCTACGGG
GTCAGCATGTGAGCTTTGGAGGGCAAGAAGTGGTTGTGACATTGCATGGCAGCTAGAGCCAACTGGTTTATCAACGGCAAAATATAGATCGGAAGAGCACACGTCTGAACTCCAGTCACTGACAGCTATCTCGTATGCCGTCTTCTGCTTGAAAAAAAAAAAAAAAAAAACAACAATAAGACACTGAGGTAGCGGTTGTATGATGATAGATTACTGTATGAGAGTGACAGAATAGAGTCTCAGATAATAAA
+
BBCCCFFFFFFFGGGGGGGGGGGGGGGHHHGHHHGGGGHHHHHHHHHHHHHGGHHHHHHHHFFHHHHHHHHHHHHGGGGGHHHHHHHHHHHGGGGHHHHHHHGHHHGHHHHHHHHHHHHHHHHHHHHHFHHHHFGHHHHGGGHGHHHHHHHHHHHGGGGEA<-<-----<..<...0:<000//<0<0./000--<<-.00000000:000000<0:00000:0000000/00000<00000000000000
@M03495:530:000000000-LYBTV:1:2110:15550:22820 1:N:0:TGACAGCT+CCTACGGG
GTCAGCATGTGAGCTTTGGATGGTTCTGGTTTATCAACGGCAAAATATAGATCGGAAGAGCACACGTCTGAACTCCAGTCACTGACAGCTATCTCGTATGCCGTCTTCTGCTTGAAAAAAATCAACTATCCCATTCTCTGCTTCCATCACGCTCCCGGGTAGAGGCTACAGTCGTTCTCAACAATAAGAATACGTGATCATGTCACATTCGACGCATATTCCGGATAGTGCCGGTTCACCTGACCCGGTGC
+
A1AAAFFFFFFFGGFFFGG1AF1AFGBG1FBFGCB3AEE0FGGF0AFHGG2FGHGEEE0AABFGGEFFGCGHHDGHHHFFGFDDGFHFCC@G0GHAFAHHHGG?>GE@FGHFHFFCG1F@E01B10B<210111B22B>1111@112@11?0/</////<->110>>101110...<.=00<0.00:0000;;.C/.:00000;;:00;00;.-;9..0;0;/-.../00//--@--/;//////9----9
@M03495:530:000000000-LYBTV:1:2110:19889:22821 1:N:0:TGACAGCT+CCTACGGG
GTCAGCATGTGAGCTTTGGTCCAGCCTGAGTCCTGGTTTATCAACGGCAAAATATAGATCGGAAGAGCACACGTCTGAACTCCAGTCACTGACAGCTATCTCGTATGCCGTCTTCTGCTTGAAAAAAAAAAAAAAAACATCCATACAGTGGTAAAGAGGACGAATCGTGGGTATAAAGATTATTTGAAGATAATCACAAACAACAGCACTGTTATTCTGCGCGACATCGATGATATCCAATTTTTATTGTG
+
BABCCFFFFFFFGGGGGGGGGGHHHDHHHHGHGHHHGHHHHHHHGGGGGGHHHHHHHHHHHEEGFFHHHHHHGHHHFGGHHHHHHHHHHHHHHHHHGHHFHHHGGHHBGGEEHGHHHHHHHHHHHHGGGB@@//---<.00/000/0000/000000/.:.---.....;-.000000000000000000090000/0/....../././//////////----9-9/.9.////;///://9//.///9/
@M03495:530:000000000-LYBTV:1:2110:7031:22858 1:N:0:TGACAGCT+CCTACGGG
GTCAGCATGTGAGCTTTGGAGTGAAATCTCTTGTCTTAAGGAATAAAGGAAAAAGATTCCGTCGGAGGCTCGGTGCTCTACAGGTTCAACCTTTGTACTCTATTATTGCCTCACATTCCATCTCTTGTGAAAATATATTTGATTGGCTTTTCTGCAGGTTGTTTGCCAGGACTTTCCAAGACCTCCACTAGAAAACACAATAAACTTTTTGGAAGCTGGACAACTATCTTCATTTTTCAGAAACAGTGAAC
+
CCCCDFFFFFFFGGGGGGGGGGHHHHHHGHHHHHHHHHHHHHHHHHHHHHHHHHGGHIHHHGHGGGGGGHHGGGGGHHHGHHHHHHHHHHHHHHHHHHHHGHHHHHHHHHHHHHHHHHHHHHHHHHHHHHHHHHHHHHHHHHHHHFHHHHHHHHHHHHHHHGHHHHHHFHEHHHHHHHHGFHHHHHGHHHGHFHHHFHHGG=<GHHHHHHGGFHHHHHHFHHHHHHHHHHGGGGGGGGGGGBFFGGFGGGB
@M03495:530:000000000-LYBTV:1:2110:12446:22894 1:N:0:TGACAGCT+CCTACGGG
GTCAGCATGTGAGCTTTGGAATTAGCTGGTTTATCAACGGCAAAATATAGATCGGAAGAGCACACGTCTGAACTCCAGTCACTGACAGCTATCTCGTATGCCGTCTTCTGCTTGAAAAAAAAAAAAAACAAAACAAACTCTTACCATAAACCTTTTCAGTACAGCAGATTGACTCAATTCTAATGATCACTTTACTACTTTACTACCGCTCTCAACAAGGTAGCCGTCCTCTCTATTCAGTTATATCCCCC
+
DDDDDFFFFFFFGGGGGGGGGGHHHHHHHHHHHHHHHHGGGGGHHHHHHHHHHHGGGGHHHGHHHGHHHGHHHHHHHHHHHHHHHHHHGHHHFHHHGGHHHHGGGHGFHHHHHHHHHHHGGGG/>/<///><00<.0.1<11<>/0=0000</000000000000/./00000;000000:;000000:/00000000000000;0/:---.000/:./.00000..;..00/000;0000000;0:00..
@M03495:530:000000000-LYBTV:1:2110:26272:22904 1:N:0:TGACAGCT+CCTACGGG
GTCAGCATGTGAGCTTTGGTTTATCAACGGCAAAATATAGATCGGAAGAGCACACGTCTGAACTCCAGTCACTGACAGCTATCTCGTATGCCGTCTTCTGCTTGAAAAAAAAAAAAAACAACGCACAAAATGCAATATGAATAGACTAGGACAACAGAATGGTTGCTAGAATTTAAGCCAACAGTCACTAGGGTACCAATGAGACTGTTCAGCGACGACTTATGTATAAGAAGTATGACATGGATACTGAG
+
CCCCCFFFFFFFGGGGGGGEGGHHHHHHGGGGGHHHHHHHHGHAGGGGHHHHHHHGHHHGHHHHHHHHHGHHHHHHHHHHHGCGHHGGHHHHCFGHGHHHHHHHGHHGGGGEED/>>/CG/////--0001111111100000000000/00/.:.//000000..00;000<000000//../0000009/.//0000000000000;0009.-----..0:090000000/009000000/0000;000
@M03495:530:000000000-LYBTV:1:2110:8183:22914 1:N:0:TGACAGCT+CCTACGGG
GTCAGCATGTGAGCTTTGGTCCGCCTGAGTCCCTGGTTTATCAACGGCAAAATATAGATCGGAAGAGCACACGTCTGAACTCCAGTCACTGACAGCTATCTCGTATGCCGTCTTCTGCTTGAAAAAAAAAAAAAACAAAACACATGAAAAGTACACTGTATGGAGGGAGAAGAATTATAGTAAATAATAGACAGGTATAGTGAATAGAATTTTTTAACGTTCAATATTTAACACGAGAGAACATAACTTTA
+
CCDCCFFFFFFFGGGGGGGGGGGGGGHHHHHHHHHHHHHHHHHHHGGGGGHHHHHHHHHHHEGGGHHHHHHHGHHHGHHHHHHHHHHHHHHHHHHHHHHEHHHFGHHHHGGGHGHHHHHHGBBDFGGGGCCC<--.>.0<..<<000000/<0000000000/0/.-..../0/00000000000<0000000/90<000000000<00000009.<<.///0<0000000000.--<<.00/:0000<00
@M03495:530:000000000-LYBTV:1:2110:26481:22927 1:N:0:TGACAGCT+CCTACGGG
GTCAGCATGTGAGCTTTGGTCCGCCTGAGTCCTGGTTTATCAACGGCAAAATATAGATCGGAAGAGCACACGTCTGAACTCCAGTCACTGACAGCTATCTCGTATGCCGTCTTCTGCTTGAAAAAAAAAAAAACACAACCGATGTAAGTCTTTGGATCTGATGGTCTAGACTGTATGCTAGTAAAGATCGTTTGCCACGTAGAGCGAGCCAGTCATAAGACGTGGTATGAACACCTAGGCTGGTAGCTCCG
+
CCCCCFFFFFFFGGGGGGGGGGGGGGHHHHHHHHH3FEHCHHHFGGGGGHHHHHHHHHGHGDGGFHHHHHGGHHHGHHHHHHHHHHHFHGHHHHGGHH3FGHGGHHHHGGGFGHHHHHHHF3FGG?@DDF@/>>.0<.<.---..00000000=//000:0:0000000:0000;0;00;0000000:0.9.;.;000-./..00-----/./:///////....;///9//9/.//////..///////.
@M03495:530:000000000-LYBTV:1:2110:23000:22940 1:N:0:TGACAGCT+CCTACGGG
GTCAGCATGTGAGCTTTGGAGTGAAATCTCTTGTCTTAAGGAATAAAGGAAAAAGATTCCGTCGGAGGCTCGGTGCTCTACAGGTTCAACCTTTGTACTCTATTATTGCCTCACATTCCATCTCTTGTGAAAATATATTTGATTGGCTTTTCTGCAGGTTGTTTGCCAGGAACAGGTCGTGATTGCTGGAGCAGGTATGATATAATTCTAGGATTTGACAGATGAATAATTTACATATATATCTAACTTTG
+
CCCCCFFFFFFFGGGGGGGGGGHHHHHHGHHHHHHGHHHHHHHHHHHHHHHHHHGGHHHHHHHGGGGGGHHGGGGGHHHHHHHHHHHHHHHHHHHHHHHHHHHHHHHHHHHHFGGHHHHHHHHHHHHHHHHHHHHHHHHHHHHHHHHHHHHHHHGHHHGHHGHHHHHHHHHHHHHHHGGGGHHHHHHHHGHGHHHCFFHHHHHHHHHHHHHHGHHHHFHFFGFHC;CGHHHHHHFHFGGGGGGGGGGEGG0
@M03495:530:000000000-LYBTV:1:2110:23484:22956 1:N:0:TGACAGCT+CCTACGGG
GTCAGCATGTGAGCTTTGGAGTGAAATCTCTTGTCTTAAGGAATAAAGGAAAAAGATTCCGTCGGAGGCTCGGTGCTCTACAGGTTCAACCTTTGTACTCTATTATTGCCTCACATTCCATCTCTTGTGAAAATATATTTGATTGGCTTTTCTGCAGGTTGTTTGCCAGGACTTTCCAAGACCTCCACTAGAAAACACAATAAACTTTTTGGAAGCTGGACAACTATCTTCATTTTTCAGAAACAGTGAAC
+
CCCCCFFFFFFFGGGGGGGGGGHHHHHHHHHHHHHHHGHGHHHHHHHHHHHHHHGGHIIIHHHGGGGGGHHGGGGGHHHHHHHHHHHHHHGHHHHHHHHHHHHHFHHHHHHHHHHHHHHHHHHHHHHHHHHHHHHHHHHHHHHHGHHHHHHHHHGHHHHHHGHHHHHHHHHHHHHHHHHHHHHHHHHHHHHBGFGHGFHGHGHHHHHHHHFGHHGGHHHHHHHHHGHHHHGGGGGGGGGGF;FFGGGGGGB
@M03495:530:000000000-LYBTV:1:2110:23244:22979 1:N:0:TGACAGCT+CCTACGGG
GTCAGCATGTGAGCTTTGGTTTATCAACGGCAAAATATAGATCGGAAGAGCACACGTCTGAACTCCAGTCACTGACAGCTATCTCGTATGCCGTCTTCTGCTTGAAAAAAAAAAATCTTCAAAGAGCTTGATGCGGTTATCCATCTGCTTATTGAAGCCAAGCATTGGGGATTTAGAAAGTGTAGAAATGACAACAGCCTCAATAGCAAGGTTCAGTGTCTCTATACGCTACAAGCCAGACTACTCACGGT
+
BABBAFFFFFFFGFGGGGGFGGHHHFGFGGGGGHHGHHHFHGHHFGGGHHHHHGGGFGHGHHHFFHHHHHHHHHHFHGFHHH3FHHFGHHHHG>EFGHHHHEGHHHHHHGEFG@/022>222>222@@@GFBDF@C?//111<F<1>G11>F1FD1110/<.</0=<0C-..;00;0:0:;;0000;:G0;0:0.:;../;B0900B00:.9000000090000000...99B//.;9..9///////..9
@M03495:530:000000000-LYBTV:1:2110:24125:23049 1:N:0:TGACAGCT+CCTACGGG
GTCAGCATGTGAGCTTTGGTCCAGCCTGAGTCCTGGTTTATCAACGGCAAAATATAGATCGGAAGAGCACACGTCTGAACTCCAGTCACTGACAGCTATCTCGTATGCCGTCTTCTGCTTGAAAAAAAAAAATAAAAAACAACAGATTGGTGCATGTAGTTCGAAAGCTATGCTCAGTGATATCAATAACTAGCGAATACGCATGGGAGCTGTCGATTACACATGCTATATTGTGTAGATATGATGATGCG
+
CCCCCFFFFFFFGGGGGGGGGGHHHGHHHHHHHHHHHHHHHHHHHGGGGGGHHHFHHHHHH?EGFHHHHHHHGHHHGHHHHHHHHHHHHHHHHHHHHHHHHHHFGHHHHGEGHGHHHHHHH0FGEGGGGGFA011?11//....<011101.10<1=11111...../0:110:11/111<1<1111100110/-<--.0......./...010...190100000<1111<1:1/:111:11<<11111<
@M03495:530:000000000-LYBTV:1:2110:24359:23079 1:N:0:TGACAGCT+CCTACGGG
GTCAGCATGTGAGCTTTGGAGTGAAATCTCTTGTCTTAAGGAATAAAGGAAAAAGATTCCGTCGGAGGCTCGGTGCTCTACAGGTTCAACCTTTGTACTCTATTATTGCCTCACATTCCATCTCTTGTGAAAATATATTTGATTGGCTTTTCTGCAGGTTGTTTGCCAGGACTTTCCAAGACCTCCACTAGAAAACACAATAAACTTTTTGGAAGCTGGACAACTATCTTCATTTTTCAGAAACAGTGAAC
+
BBBBBFFFFFFFGGGGGGGGGFHHGHHHHHHHHHHHHHHHHFHHHHHHHHHHHHGGHHHHHHGGGGGGGHHGGGGGHHHHHHHGHHHHHHHHHHHHHHHHHHHHHHHHHHHFHGHHHHFHHFHHHHHGHHHHHHHHHHHHHHHHGHHHHHHHHHFFHHHHHGHHFFHHHHHHHHGHHHHHHHHHHHHHHHHGH>FGHAHED0<GHHHHHHGGFHHGHHEFHHHHHHHHHHGGGGGGGGGFFCFGGGFGFG0
@M03495:530:000000000-LYBTV:1:2110:14776:23090 1:N:0:TGACAGCT+CCTACGGG
GTCAGCATGTGAGCTTTGGAATAGTAAATTCGTTGACGACAGAAGGAGCAAGATAACGACCACAGGGAGGGTGGTTTATCAACGGCAAAATATAGATCGGAAGAGCACACGTCTGAACTCCAGTCACTGACAGCTATCTCGTATGCCGTCTTCTGCTTGAAAAAAAAAAAAAAAAAAGTAAGAGTGATAGCGCAATGTGATATAGACACTAATCGAAAATATGTACACGATCTAGCGAAGTGATGAACTCG
+
CCCCEFFFFFFFGGGGGGGGGGHHHHHHHHHGHHHHHGGGGGHHHHHHHHHHHHHHHGGGGGHHHHGGGGGEFGGGHHHHHHHGGGGGHHHHHHHHHHHGGGGHHHHHHHGHHHGHHHHHHHHHHHHHHHHHHHHHHBGHHGGHHHHGGGHGHHHHHHHGHHHHGGGAE<-<-<---.0:1110<1111<1--<-.01111111:101<0:010../<-1011:1111.-...:11----<0:1111111.
@M03495:530:000000000-LYBTV:1:2110:9033:23106 1:N:0:TGACAGCT+CCTACGGG
GTCAGCATGTGAGCTTTGGAGACTGGTTTATCAACGGCAAAATATAGATCGGAAGAGCACACGTCTGAACTCCAGTCACTGACAGCTATCTCGTATGCCGTCTTCTGCTTGAAAAAAAAAAAAATAAAAGACAAAATAACCAATTATGCTCACGAAACACATTTAATAATTCATAAACCAACATTAACATAGTGAGAAGTTGCATTACTGATACTCAGAGGTGTCCATAGTCTTCTACTGTGGTTACAGCA
+
CCCCCFFFFFFFGGGGGGGGGGGHHHHHHHHHHHHGGGGGHHHHHHHHHHHGGGGHHHHHHFEGHHGGHHHHHHHHHHHHHHHHHHHHHEHHHGGHGHHGGGHGHHHHHHHEGHHHGGEF@>/>011111=0000011>111.11111111=0<...-/..000000000<000;0:0/.:.:/00;000;0900000/009000000000000000000.;.00000;090000000;000/9.00000/
@M03495:530:000000000-LYBTV:1:2110:8167:23117 1:N:0:TGACAGCT+CCTACGGG
GTCAGCATGTGAGCTTTGGAGGGTGGTTTATCAACGGCAAAATATAGATCGGAAGAGCACACGTCTGAACTCCAGTCACTGACAGCTATCTCGTATGCCGTCTTCTGCTTGAAAAAAAAAACAAAAATCCACGAAACTGAATTGACTGCCAACCTCTTATACAACGAAACACTCACATGTGTAATTTGTAATGGACAGTTCACCAAACTAACACAACTTTCCTGCTACACGCTCACACTTTGCACCCAACA
+
BABCCFFFFFFFGGGGGGGFGGGEGGEFHHHHHHHGGGGGHHHHHHHHHHHGGGGHHHHHHCEHHHGHHHHHHHHHHHHHHHHHHHHHH3GGHFGHHGEGGGHGHHBFGHHHFHHHGGGGG//?@0/011?1///<>111111111110</0.<</00=00000<;...-::0///000;0<00;0900;;0;0909.909000099.00;///:..//9/;;/://9/:.-...://////////9.9..
@M03495:530:000000000-LYBTV:1:2110:7804:23136 1:N:0:TGACAGCT+CCTACGGG
GTCAGCATGTGAGCTTTGGAGTGAAATCTCTTGTCTTAAGGAATAAAGGAAAAAGATTCCGTCGGAGGCTCGGTGCTCTACAGGTTCAACCTTTGTACTCTATTATTGCCTCACATTCCATCTCTTGTGAAAATATATTTGATTGGCTTTTCTGCAGGTTGTTTGCCAGGACTTTCCAAGACCTCCACTAGAAAACACAATAAACTTTTTGGAAGCTGGACAACTATCTTCATTTTTCAGAAACAGTGAAC
+
CCCCCFFFFFFFGGGGGGGGGGHHHHHHHHHHHHHHHHHHHHHHHHHHHHHHHHGGHIIGGHGFGGGGGHHGGGGGHHHHHHHHHHGHHHHGHHHHHGHHHHHHGHHHHHHHGHHHHHHHHHHHGHHHHHHHHHHHHHHHHGHHHHHHHHHHHHHHGHGHHGHHHHHHHGHHGHHHHHFHHHHHHHHHHHHHHHGHHHGGHGDFHGHHHHGFHHHEGHGHHHHGHHHHHHGGFGGGGGGGEGGGGGGFFF0
@M03495:530:000000000-LYBTV:1:2110:16633:23145 1:N:0:TGACAGCT+CCTACGGG
GTCAGCATGTGAGCTTTGGAGGGCATAACGACCACAGGGAGGGTGGTTTATCAACGGCAAAATATAGATCGGAAGAGCACACGTCTGAACTCCAGTCACTGACAGCTATCTCGTATGCCGTCTTCTGCTTGAAAAAAAAAAAAAAAAGAAGCAGTAACTGAGGATTAAGGTGTAAAATATGGCTGCATAGCACGCAGTATAGCCAACCCAAGCGCAGAGACGTGATACATTGTAGTGCCATTGTCTATGTT
+
CCCDCFFFFFFFGGGGGGGGGGGGGHHHHGGGGGHHHHGGGGGEFGGGHHHHHHHGGGGGHGGHHHHHHHHGGGGHHHHHHHGHHHGHHHHHHHHHHHHHHHHHHHHHHHHHHGGHHHHGGGHGHHHHHHHGHHHHGGGGCC-<---.../00/1:111<00.0/10<1010<011110:11./../1:0010<---.<111100/........----.//..../1111111111/11111111<1<1<1
@M03495:530:000000000-LYBTV:1:2110:19124:23154 1:N:0:TGACAGCT+CCTACGGG
GTCAGCATGTGAGCTTTGGTTTATCAACGGCAAAATATAGATCGGAAGAGCACACGTCTGAACTCCAGTCACTGACAGCTATCTCGTATGCCGTCTTCTGCTTGAAAAAAAAAAAACCTACTTTGTAAACTGACAGCACTGAGAGCAGTAGTGGAAGTCGCAATTACTATGTCACCGGTACATGCGTGCTCTATTAGGATTACGACCTGTGTCTAATGCGGCTTTCACTGCGATACACGACATTGCCTGTC
+
AAABAFFFFFFFFGGGGGGFGGHGHHFCGGGGGHHHHHHHHHHHGGGFHHHHHHHGHHFGHDGFGHHHHGHHHHGHHHHHHFB5GHGDHFHGGAGFGHFHGFHGF@3GH@/E?//<</<2222221@11?111111/0?101111.1>1<<10011/<=.-<<.0=DC:0000000:-:-.<000.9...00;0;00;00090...-./9/9///////.-9--///////;-9.9//9---;9///////
@M03495:530:000000000-LYBTV:1:2110:26174:23157 1:N:0:TGACAGCT+CCTACGGG
GTCAGCATGTGAGCTTTGGTCCAGCCTGAGTCCTGGTTTATCAACGGCAAAATATAGATCGGAAGAGCACACGTCTGAACTCCAGTCACTGACAGCTATCTCGTATGCCGTCTTCTGCTTGAAAAAAAAAAAAAAAAAACCTGGTAGAATGACGAGGCTATCACTATACGGTCGACTATAAGTAGAGTTCAGCCACACTGCGGAATCTGTACATACTAGACGGATGTTGGAGTGAGAGCTGACACGGAGCT
+
DDDDDFFFFFFFGGGGGGGGGGHGHGHHHHFGHHHHGHHHHHHHHGGGGGHHHHHHHHHHH?EFGHHHHHHGGHHHGHHHHHHHHHHHHHHHHHHHHHHHHHG?EHHHHGGFGGHHHHHHHEGHHHGGCDC///>----../..:00000000..---.00/00000:0../:---.-0000;0000:00000/./../00.---;;000000000:000::...-000.0:0.00;0.:00/:0.:-;-.
@M03495:530:000000000-LYBTV:1:2110:18513:23200 1:N:0:TGACAGCT+CCTACGGG
GTCAGCATGTGAGCTTTGGAGTGAAATCTCTTGTCTTAAGGAATAAAGGAAAAAGATTCCGTCGGAGGCTCGGTGCTCTACAGGTTCAACCTTTGTACTCTATTATTGCCTCACATTCCATCTCTTGTGAAAATATATTTGATTGGCTTTTCTGCAGGTTGTTTGCCAGGACTTTCCAAGACCTCCACTAGAAAACACAATAAACTTTTTGGAAGCTGGACAACTATCTTCATTTTTCAGAAACAGTGAAC
+
CBCCCFFFFFFFGGGGGGGGGGHHHHHHHHHHHHHHHHHHHHHHHHHHHHHHHHGGHIIHHGGGGGGGGHHGGGGGHHHHHHHHHHHHHHHHGHHGHHHHHHHHHHHHHHHHHHHHHHHHHHHHHHHHHHHHHHHHHHHHHGHHGHHHHHHHHHHHGHHHHGHHHHHHGHHHHHHHHGGHHHHHHHHHHHHFH1FHHHGGHGHGHHHHHHGGEHHHHHHHGHHHHHHHHHGGGGGGGGGGGFFGGGBFGG9
@M03495:530:000000000-LYBTV:1:2110:7167:23210 1:N:0:TGACAGCT+CCTACGGG
GTCAGCATGTGAGCTTTGGTCCAGCCTGAGTCCTGGTTTATCAACGGCAAAATATAGATCGGAAGAGCACACGTCTGAACTCCAGTCACTGACAGCTATCTCGTATGCCGTCTTCTGCTTGAAAAAAAAAAAAAAGTATTGAAAATGGATAAATTGCTGTGAATAAGTGTTGTAGCGCAGAAGTTTCAATTAAACTAGACGACGTAAGACAGCTAGGGCATGTAGTGGGACCCGCAAGTCTGTGCATACTT
+
BBBBBFFFFFFFGGGGGGFGGGHHHGHHFHHHHHHHHHHHHHHHHGGGGGHHHHHFHHHHHGGGGHHHHHHHGHHHGGHHHHHHHHHHHHGHHHHHHHHCHFHCEHHHHGGEHGHHHHHHHFF?GHGGGGB<</<.<11=>11>=110000<<00<0000/0000000C00.:;00-----//00000000000000009.;--9.;.///..///....../////......-99-@///////////;/
@M03495:530:000000000-LYBTV:1:2110:16222:23237 1:N:0:TGACAGCT+CCTACGGG
GTCAGCATGTGAGCTTTGGAATTATTCGTTGACGACAGAAGGAGCAAGATAACGACCACAGGGAGGGTGGTTTATCAACGGCAAAATATAGATCGGAAGAGCACACGTCTGAACTCCAGTCACTGACAGCTATCTCGTATGCCGTCTTCTGCTTGAAAAAAAAAAAAAAAAAAAAAATATAAGTACTCCTAACAATACGATCTATCATTAACTATTAACAAGTACAATAACTGACTCTTGCACAAGTAGGA
+
CCCDDFFFFFFFGGGGGGGGGGHHHHHHHHHHHGGGGGHHHHHHHHHHHHHHHGGGGGHHHHGFEGGEFEFGHHHHHHHGGGGGHHHHHHHHHHHGGGGHHHHHHHGHHHGHHHHHHHHHHHHHHHHHHHHHHBGHHGGHHHHGGGHGHHHHHHHHHHHHGGGEG--:-----;9--.:0B0000000:000/0:;00.....000:0000000000000:/0:0000:000000000000000/.0:000
@M03495:530:000000000-LYBTV:1:2110:21227:23240 1:N:0:TGACAGCT+CCTACGGG
GTCAGCATGTGAGCTTTGGAGGGCAAGAAGTGGTTGTGACTGGTTTACAACGGCAAAATATAGATCGGAAGAGCACACGTCTGAACTCCAGTCACTGACAGCTATCTCGTATGCCGTCTTCTGCTTGAAAAAAAAAAAAAAGCATATGACATAGTCATGCGACACGGAATGTCATGTAAAAACAAATCTCATACAGAAGACAGGATTATCTCCAGTCGATATATACAGTACTCAAGAGGAGTTGAGACATC
+
CCCCCFFFFFFFGGGGGGGGGGGGGGGHHHDGFGFGFGHHHHHDGHHHHHHGGGGGHHHHHHHHHHHGGGGGHHHHGHGHHHGHHHHHHHHHHHHHGHHHHHHHHEHHHFGGFHHGGGHGHHHHHHHHHHGHGGGDC><--..00<000<<000;00000.;---.--..000000000000....00009;00000000///..00;000900000....-0;:900000000000....//000.0/00
@M03495:530:000000000-LYBTV:1:2110:10286:23244 1:N:0:TGACAGCT+CCTACGGG
GTCAGCATGTGAGCTTTGGTCCGCCTGAGTCCCTGGTTTATCAACGGCAAAATATAGATCGGAAGAGCACACGTCTGAACTCCAGTCACTGACAGCTATCTCGTATGCCGTCTTCTGCTTGAAAAAAAAAAAGAAAAATGAAGGCTTTTATACGAAGTTAGTAATCCACGATTATCGAGAAAATACGAAGAACACCTGAGGATCAACGTTGTACGAGACAGCTACATGGCCGCACACAGGTGCTACAGAGT
+
BBBBBFFFFFFFGGGGGGGGFFEGGGHHHHHHHGHHHHHHHHHHEEGGGGHHHHHHHHHGHGGEEHHHHHFHGHHHGFFHHHHHHHGHHHHGGHHHHHHGHHHFFHHGHGGGHGHHHHHHFGF?GHGGGD/</<<000011111.100<1111>....=00000=<00/.-..:0::....//009;.9..////./;//.0//.0/..;.://..;.....////9/.9/--9-;.9..///////////
@M03495:530:000000000-LYBTV:1:2110:17214:23299 1:N:0:TGACAGCT+CCTACGGG
GTCAGCATGTGAGCTTTGGCAGCTAGAGCCAACAATTACCTTAAATTCCAAAAACAACATACTCCTCCTTTGGAATTAGTAAATTCGTTGACGACAGAAGGGCAAGATAACGACCACAGGGAGGGTGGTTTATCAACGGCAAAATATAGATCGGAAGAGCACACGTCTGAACTCCAGTCACTGACAGCTATCTCGTATGCCGTCTTCTGCTTGAAAAAAAAAAAACACTATTACATAGCAAGACAGATTGT
+
CBCDDFFFFFFFGGGGGGGGGGGHHHHHHHHHGGHHHHHHHHHHHHHHHHHHHHGHHHHHHHHHHHHHHHHHHHHHHHHHHHHHHHGHHHHHGGGGGHHHHGGGGGHHHHHGGGGGHHHHGFGGGEGFFGHHHHHHHGGGGGHHHHHHHHHGHGGGGHHHHHHHGCGHGHHHHGHHHHHHHHHHHHHHGHCBGHGGGHGGGGGGGGGGGGGGGFGGGGFF--<--.9<0/00:00<00000//:///000<
@M03495:530:000000000-LYBTV:1:2110:22604:23301 1:N:0:TGACAGCT+CCTACGGG
GTCAGCATGTGAGCTTTGGTCCAGCCTGAGTCCCTGGTTTATCAACGGCAAAATATAGATCGGAAGAGCACACGTCTGAACTCCAGTCACTGACAGCTATCTCGTATGCCGTCTTCTGCTTGAAAAAAAAAAAACAAAAAACATGTAGAATGTGGAAGTAAATCTTACAAGGAACATTACACAATAACACAAAACAATTATGCCAATCTTACACTTTACGACACAAAGTAAGTAGGAGCACAATGTATGAT
+
BBBBAFFFFFFFGGGGGGGGGGHHHGHHHHHHHHHHHHHHHHHGHHGGGGGHHHHHHHHHHGEEGGHHHGFHHGHHHGHHHHHHHHHHHHHHHHHHHHHGCGHHGGHHHHGGGHGHHHHHHHGFGHHGGGG/>////<>.@<.111100=0000000/<0=000<0000;0..;.;000:000;0000;/9..9...000000009/90;0;0000000...--.../;;//:::///.;..9////////
@M03495:530:000000000-LYBTV:1:2110:23013:23346 1:N:0:TGACAGCT+CCTACGGG
GTCAGCATGTGAGCTTTGGAGTGAAATCTCTTGTCTTAAGGAATAAAGGAAAAAGATTCCGTCGGAGGCTCGGTGCTCTACAGGTTCAACCTTTGTACTCTATTATTGCCTCACATTCCATCTCTTGTGAAAATATATTTGATTGGCTTTTCTGCAGGTTGTTTGCCAGGATTAAGGCCATGCATGGAGTCTAAGATTCAAATCGAGGATCTAACAGAACTCGCCGTCAAGACTGGCGCAGGTCGTGATTG
+
CBCCCFFFFFFFGGGGGGGGGGHHHGHHHHHHHHHGHHHHHHHHGHHHFHHHHHGGHHHHGGHGGGGGGHHGGGGGHHHHHHHHHHHHHHHHHHHHHHGHHHHHHHHHHHHHGGHHHHHHHHHHHHHHHHHHGFHHHHHHHFHHHHHHHHHHHHGGHGFHHGHHHHHHHHFCGHHHHHEHHHHHHHHFHGFHHHHHHHHHHGHHGEGGFHHFHHGFHHHHHBECGGDGGGEGGBFEEGGGGACFC@DFFFB
@M03495:530:000000000-LYBTV:1:2110:8435:23361 1:N:0:TGACAGCT+CCTACGGG
GTCAGCATGTGAGCTTTGGAGTGAAATCTCTTGTCTTAAGGAATAAAGGAAAAAGATTCCGTCGGAGGCTCGGTGCTCTACAGGTTCAACCTTTGTACTCTATTATTGCCTCACATTCCATCTCTTGTGAAAATATATTTGATTGGCTTTTCTGCAGGTTGTTTGCCAGGACTTTCCAAGACCTCCACTAGAAAACACAATAAACTTTTTGGAAGCTGGACAACTATCTTCATTTTTCAGAAACAGTGAAC
+
BABCCFFFFFFFGGGGGGGGGGHHHHHHHHHHHHHHHHHHHHHHHHHHHHHHHHGGHIHHHFGGGGGGGHHGGGGGHHHHHHHHHHHHHHGHHHHHHHHHHHHHHHHHHHHHHHHHHHHGHHHHHHHHHHHHHGHHHHHHHHHHHHHGHHHHHHHHHHGHHGHHHHHHHEGHHGHHHGGHHHHHHHGHHHHGHHHHHHGGHHGHHEHHHHGGGHHHHHHHHGHHHHHHGHGGGGFGGGGGFCFFGGFGGG0
@M03495:530:000000000-LYBTV:1:2110:24119:23386 1:N:0:TGACAGCT+CCTACGGG
GTCAGCATGTGAGCTTTGGTTTATCAACGGCAAAATATAGATCGGAAGAGCACACGTCTGAACTCCAGTCACTGACAGCTATCTCGTATGCCGTCTTCTGCTTGAAAAAAAAAAAAATTCGACTCTGGAATGAATCCTGCATTCTAGAACTCCAATACCACAACTTCAACACTCAATACTTATCTGTATTCATAGCTCACCGCACTTACCTTCCTTATTCATCTCTGATCTGTTCAAGAATATATCTCTTT
+
BBBBAFFFFFFFGGGGGGGGGCHHHHHHGGGGGHHHHHHHHHHCEGGGHHGHHHHGHHHGF5GHFHHHHHHHHHHHHGHHHGHHHHFGHHHHGFFHGGHHHHHBGEGFHG?EG?///<22<1///111111?11111>>1<F11111<1110</<0<<0<C...<<000:0.0/;/00/0;<0000:0:0;09;0/0000.;-;-9/C0900/:00;0000///;9////////;//////;///9:9///
@M03495:530:000000000-LYBTV:1:2110:18772:23403 1:N:0:TGACAGCT+CCTACGGG
GTCAGCATGTGAGCTTTGGAATTAGCTGGTTTATCAACGGCAAAATATAGATCGGAAGAGCACACGTCTGAACTCCAGTCACTGACAGCTATCTCGTATGCCGTCTTCTGCTTGAAAAAAAAAAAAAACAAAGACTATGTTTAATTAGTACGTTAACATAACTATAACATCACAGACAAATATTACTGGAAAGTAAAGAGCAACACGGAAGAGTCGCGTCGACCCATATATCGTACAGTACATAGTGGTCT
+
CBCCCFFFFFFFGGGGGGGGGGHHHHHHHHHHHHHHHHGGGGGHHHHHHHHHHHGGGGHHHHHHHGHHHGGHHHHHHHHHHHHHHHHHHHHHBGHHGGHHHHGEEHGFHHHHHFHHHHHGGGGG<//<??.00<01111<1<11>1100=0.///.0=00=000000:00000:00.///0000:0;00/90.000900/99/....-9....00-:-:-----;9;/0000.;...0:00000000.0;0
@M03495:530:000000000-LYBTV:1:2110:10769:23409 1:N:0:TGACAGCT+CCTACGGG
GTCAGCATGTGAGCTTTGGAGGGCAAGAAGTGGTTGTGACTGGTTTATCAACGGCAAAATATAGATCGGAAGAGCACACGTCTGAACTCCAGTCACTGACAGCTATCTCGTATGCCGTCTTCTGCTTGAAAAAAAAAAAAAAAAAAATCAATTAACGTAAAAGATGACAATAATCAAACGTACAGAACATCAGGAAGATCTACAGATCTGAGATGACGACCCAGTAAACTCGCACGGAGAATGTGTAGATA
+
CCCCCFFFFFFFGGGGGGGGGGGGGGGHHHDGHHGGGGHHHHHGHHHHHHHHGGGGGHHHHHHHHHHHGGGGHHHHHHHGHHHGHHHHHHHHHHHHHHHHHHHHHHFGHHGGHHHHGGGHGHHHHHHHFHHHHGGGGC-<>------.00000000./.:.;0;000000000000000....::00//00;000/..00009909909:0000000;.:--..0000000.--:---.-.0000000:;0
@M03495:530:000000000-LYBTV:1:2110:18993:23427 1:N:0:TGACAGCT+CCTACGGG
GTCAGCATGTGAGCTTTGGTCCAGCCTGAGTCCTGGTTTATCAACGGCAAAATATAGATCGGAAGAGCACACGTCTGAACTCCAGTCACTGACAGCTATCTCGTATGCCGTCTTCTGCTTGAAAAAAAAAAAAAAGCAAATAGTGTGAATTAACGGTCATGCTCAGTTTGCAACTAATCACGTCTATCGAAATTACTCAGGGATATGGAAGTGCGCGACAGATGGACGTGTCATGTACAGTACCCATAGCT
+
CBCCCFFFFFFFGGGGGGGGGGHHHGHHHHHHHHHHHHHHHHHHHGGGGGHHHHHHHHHHFEGGGHHHHHHHGHHHFGHHHGHHHHHHHHHHHHHHHHHFHHHGGHHHHGFGHGHHHHHHHFGHHHGGGG?@</-.0101111>1111111111.-...<1111</1111111:/001010.<.<.119./..10111:</.9//11110/001-<-----/110<0-<.</1111<11111110<//001
@M03495:530:000000000-LYBTV:1:2110:10574:23456 1:N:0:TGACAGCT+CCTACGGG
GTCAGCATGTGAGCTTTGGTTTATCAACGGCAAAATATAGATCGGAAGAGCACACGTCTGAACTCCAGTCACTGACAGCTATCTCGTATGCCGTCTTCTGCTTGAAAAAAAAAAAAACTATACTATCCTAACGACTATATATTTTCATTATTGTAAAACAATACTTACTTGTTAGACCATTCAAAATGGCAATTAAAGAGCAATTCGGATGGCAACAAGCAATCCCATTTCAACTACATAACCTGATCATG
+
BBBBBFFFFFFFGGGGGGGGGGHHHHHHGGGEGHHHHHHHHHHHCFFGGFGHGHHGHGFFHDGHHHHHHHHHHHHHHHHHHFBGFHGGFFFHGE@HGHHGHFHHHEFHHGCE<B/>B/2F2@1111101<?GE/-><<1>F1<G11<F1DG00=00=0<.<<0/0==00<0:0;0000;C00;0;C000/;09CFB0;0///;000....-9//9..9:.;F/;./;//////////9///;/9.//;/99
@M03495:530:000000000-LYBTV:1:2110:5616:23475 1:N:0:TGACAGCT+CCTACGGG
GTCAGCATGTGAGCTTTGGAGTGAAATCTCTTGTCTTAAGGAATAAAGGAAAAAGATTCCGTCGGAGGCTCGGTGCTCTACAGGTTCAACCTTTGTACTCTATTATTGCCTCACATTCCATCTCTTGTGAAAATATATTTGATTGGCTTTTCTGCAGGTTGTTTGCCAGGACTTTCCAAGACCTCCACTAGAAAACACAATAAACTTTTTGGAAGCTGGACAACTATCTTCATTTTTCAGAAACAGTGAAC
+
A3AABFFFFFFFGGGGGGGGGGHHHGHHHHHHHGGFHHHFHFGHHHHHGGHHHFGGHHGF3BBEAEGCEHHGGGGGHHHHHHFGGHHHHHHHGHHHFHHHHGHGHHHHHHGHHHHHHHFHHDGGHHFGHFHHHHHHHGHHHHHHFFHFHFHHGHEHFFHHHFHHGHHGFFHEHHHHFHHFHHHHHGHCFHHHGHHHHGHGGDGDHHHHGHGGHGGGFHHHHEHHHHHGHGFGGEFGGGG0CGFFF/0CFF9
@M03495:530:000000000-LYBTV:1:2110:9196:23483 1:N:0:TGACAGCT+CCTACGGG
GTCAGCATGTGAGCTTTGGAGTGAAATCTCTTGTCTTAAGGAATAAAGGAAAAAGATTCCGTCGGAGGCTCGGTGCTCTACAGGTTCAACCTTTGTACTCTATTATTGCCTCACATTCCATCTCTTGTGAAAATATATTTGATTGGCTTTTCTGCAGGTTGTTTGCCAGGACTTTCCAAGACCTCCACTAGAAAACACAATAAACTTTTTGGAAGCTGGACAACTATCTTCATTTTTCAGAAACAGTGAAC
+
DDDDDFFFFFFFGGGGGGGGGGHHHHHHHHHHHHHHHHHHHHHGHHGHHHHHHHGGHIIHHGHGGGGGGHHGGGGGHHHHHHHHHHHHHHHHHHHHHHHHHHHHGHHHGHHHHHHHHHHHHHHHHHHHHHHHHHHHHHHHHHHHFFHHHHHHHHFHGGHHHGHHHHHHFFGGGFHHHHHGHGHHHHHHHHHFHFGHHHGAGGDGGHHHHHGGFHHEHHHHHGHGHHHHHHGGGGGGGGFBFFFGGGFFFGB
@M03495:530:000000000-LYBTV:1:2110:19361:23501 1:N:0:TGACAGCT+CCTACGGG
GTCAGCATGTGAGCTTTGGAGTGAAATCTCTTGTCTTAAGGAATAAAGGAAAAAGATTCCGTCGGAGGCTCGGTGCTCTACAGGTTCAACCTTTGTACTCTATTATTGCCTCACATTCCATCTCTTGTGAAAATATATTTGATTGGCTTTTCTGCAGGTTGTTTGCCAGGACTTTCCAAGACCTCCACTAGAAAACACAATAAACTTTTTGGAAGCTGGACAACTATCTTCATTTTTCAGAAACAGTGAAC
+
CCCCCFFFFFFFGGGGGGGGGGHHHHHHHHHHHHHHHHHHHHHHHHHHHHHHHHGGHHIHHHHGGGGGGHHGGGGGHHHHHHHHHHHHHHHHHHHFHHHHHHHHHHHHHHHHHHHHHHHHHHHHHHHHHHHHHHHHHHHHHHHHGFHHHHHHHHHHHHHHHGHHHHHHHHHHHHHHHHHHHHHHHHHHHHHFHHHHHHHGHGGHHHHHHHGGHHHHHHGHHHHHHHHHHHGGGGGGGGGGGFFGFGFGGG0
@M03495:530:000000000-LYBTV:1:2110:7162:23507 1:N:0:TGACAGCT+CCTACGGG
GTCAGCATGTGAGCTTTGGATGGTTCTGGTTTATCAACGGCAAAATATAGATCGGAAGAGCACACGTCTGAACTCCAGTCACTGACAGCTATCTCGTATGCCGTCTTCTGCTTGAAAAAAAAAAACACGATAATATATTTGATTATCTTTACTGAAGTTTGTTTTCCATCACTTTCCAATATCTCTACTAGTAAATACACTCAACTTTATAGATGCTGGATAACTATCTTGATTTATCAAAAACAGTATGC
+
BBBBBFFFFFFFGGGGGGGGGFFEFGGHGFFHHHH5FCECFGGAGGGFFEH55BEFFGFF23BGGCAGBFEGHHFGFFHHHHFHGBEEGEGFEFFGC>EFDGCF/FF@44D??3FGDFCEE//<///0/>/?/?1<1111111?111=<<11111111<11<>//=<0000<0000=<00<00000<0<C00000000::C///;0000;00;0000;/.00;00000=C00;9C0;B0000....9////
@M03495:530:000000000-LYBTV:1:2110:6013:23511 1:N:0:TGACAGCT+CCTACGGG
GTCAGCATGTGAGCTTTGGAGACTGGTTTATCAACGGCAAAATATAGATCGGAAGAGCACACGTCTGAACTCCAGTCACTGACAGCTATCTCGTATGCCGTCTTCTGCTTGAAAAAAAAAATATAAAGATAGAGAAGCTGGAGCTGGCGAAGAAATTCAGTATAAAAACTCAAATATGGAGTGTGTCATTTGGGTCATCATCTTATACTATAAGCGTTGATATGTACTCGGATGAACTGCGATAGTCCGGG
+
BABCCFFFFFFFGGGGGGGGGGGHHGHHHHHHHHHGGGGGHHHHHHHHGHHGGGGHHHHHHHEGHHGHGHHHHHHHHHHHHHGHFHHGH3FGHFGHHHHGGGHGFHHHHHHHGHHHGG@@B02222@2@2222222<21<00<00<0/>---.00110=<000<0000<0<000000;00/0.00.0;0000;../.00;000000009000000-:.-.00;00;000:...-0;0900.-...000.--
@M03495:530:000000000-LYBTV:1:2110:13557:23525 1:N:0:TGACAGCT+CCTACGGG
GTCAGCATGTGAGCTTTGGAGTGAAATCTCTTGTCTTAAGGAATAAAGGAAAAAGATTCCGTCGGAGGCTCGGTGCTCTACAGGTTCAACCTTTGTACTCTATTATTGCCTCACATTCCATCTCTTGTGAAAATATATTTGATTGGCTTTTCTGCAGGTTGTTTGCCAGGACTTTCCAAGACCTCCACTAGAAAACACAATAAACTTTTTGGAAGCTGGACAACTATCTTCATTTTTCAGAAACAGTGAAC
+
CBCCDFFFFFFFGGGGGGGGGGHHHHHHHHHHHHHHHHHHHHHHHHHHHHHHHHGGHHIIHGHGGGGGGHHGGGGGHHHHHHHHHHHHHHHHHHHHHHHHHHHHHHHFHHHHHHHHHHHHHHHHHHHHHHHHHHHHHHHHHHHHHHHHHHHHHHGHHHHHHGHHHHHHHGGHHHHHHHHHGHHGHHHHHHHFHHHHHHFEHGHHHHHHHHGGHHHHHHHHHHHHHHHHHHGGGGGGGGGGFFGFGGFGGG0
@M03495:530:000000000-LYBTV:1:2110:7252:23540 1:N:0:TGACAGCT+CCTACGGG
GTCAGCATGTGAGCTTTGGAGTGAAATCTCTTGTCTTAAGGAATAAAGGAAAAAGATTCCGTCGGAGGCTCGGTGCTCTACAGGTTCAACCTTTGTACTCTATTATTGCCTCACATTCCATCTCTTGTGAAAATATATTTGATTGGCTTTTCTGCAGGTTGTTTGCCAGGACTTTCCAAGACCTCCACTAGAAAACACACTAAACTTTTTGGAAGCTGGACAACTATCTTCATTTTTCAGAAACAGTGAAC
+
BABBBFFFFFFFGGGGGGGGGGGGHFFHHHHHHHHHHHHHGFHGGHHHHHHGHGGGHHHHHFFEGGGGGHHGGEGGFGHHHHGHHHHGHHHHHHHGFGFFFGHFGHHDFHHHHGFHHHHHHFHGHHHHEGFGHHHGHHEHHFHHHHHHHHHHHHFFFHHHHGHHGHHHGGGHGHHGHFFGHGHHFEFHHHFDGGFHHHG.=<<GHHHHGHGGFHGHHHHHGGFFHGFHGGGGGGGGGEFGGCFFGGFFGG9
@M03495:530:000000000-LYBTV:1:2110:11845:23546 1:N:0:TGACAGCT+CCTACGGG
GTCAGCATGTGAGCTTTGGAGTGAAATCTCTTGTCTTAAGGAATAAAGGAAAAAGATTCCGTCGGAGGCTCGGTGCTCTACAGGTTCAACCTTTGTACTCTATTATTGCCTCACATTCCATCTCTTGTGAAAATATATTTGATTGGCTTTTCTGCAGGTTGTTTGCCAGGACTTTCCAAGACCTCCACTAGAAAACACAATAAACTTTTTGGAAGCTGGACAACTATCTTCATTTTTCAGAAACAGTGAAC
+
CCCCCFFFFFFFGGGGGGGGGGHHHHHHHHHHHHHHHHHHHHHHHHHHHHHHHHGEGHHHHGGGGGGGGHHGGGGGHHHHHHHHHHHHHHHHHHHHHHHHHHHHHHHEHHHHHHHHHHHHHGHHHHHHHEGGHHHHHHHHGGHHGHGHHHHHHHGHHHHHHGHHHHHHHHEHHHHHHHEHEFHHHHHHHHHFFGFHHFHCDD<GHHHHHHGGHGHHHHHGHHHHHHHHHGGGGGGGGGFGFFFFFFFFEF0
@M03495:530:000000000-LYBTV:1:2110:24606:23549 1:N:0:TGACAGCT+CCTACGGG
GTCAGCTGTGAGCTTTGGAATTAGTAAATTCGTTGACGACAGAAGGAGCAAGATAACGACCACAGGGAGGGTGGTTTATCAACGGCAAAATATAGATCGGAAGAGCACACGTCTGAACTCCAGTCACTGACAGCTATCTCGTATGCCGTCTTCTGCTTGAAAAAAAAAAAAAAGACGACATAACACTTCAGAACACACCTAGACAATCACTTCCTAGATCGTCATAAATATCAGCCATGATACGGATTGAT
+
DDDDCFFFFFFFGGGGGGGGGGHHHHHHHHHGHHHHGGGGGGHHHHHHHHHHHHHHHGGGGGHHHHGEGGGEFGEFHHHHHHHGGGGGHHHHHHHHGHHGGGGGHHHHHHGHHHGHHHHHHHHGHHHHHHHHHHHHH0GGHGGHHHHGGGHGHGHHHHHHGHFHGGFC:;;--../.-9:.0000:0000000///...:00000/0;00:000000000./..;0000009000/.900000...../00
@M03495:530:000000000-LYBTV:1:2110:14546:23553 1:N:0:TGACAGCT+CCTACGGG
GTCAGCATGTGAGCTTTGGTCCGCCTGGTTTATCAACGGCAAAATATAGATCGGAAGAGCACACGTCTGAACTCCAGTCACTGACAGCTATCTCGTATGCCGTCTTCTGCTTGAAAAAAAAAAAAAAAAATGCCTGTCTCGACAGCAGCATATGTAGGCTGAATGCCAAGTGTAGCGTTGAAATACGTAGAGCTTGAGAAGACACGCAGGGTACAAGACAGCATACTGGATTGTAACTGAGGGTATCTCTC
+
CACCCFFFFFFFGGGGGGGGGGGGGGHHBGHHHHHHHGGGGGHHHHHHHHHHHGGGGHHHHHHHGHHHGHHHHHHHHHHHHHHHHHHHHHHFHHHFGHHHHGGGHGHHHHHHHHHHHHGGGD////<@--.0=<=0<000/<-.:./;/.0000:00:<0;.0000000.;00900-99-:00000.00..0000/.0.0/0///.-----9/0000////./900000/00/00000000..9/0;00:0
@M03495:530:000000000-LYBTV:1:2110:13212:23573 1:N:0:TGACAGCT+CCTACGGG
GTCAGCATGTGAGCTTTGGAATTAGTAAATTCGTTGACGACAGAAGGAGCAAGATAACGACCACAGGGAGGGTGGTTTATCAACGGCAAAATATAGATCGGAAGAGCACACGTCTGAACTCCAGTCACTGACAGCTATCTCGTATGCCGTCTTCTGCTTGAAAAAAAAAAAAAAACATTTAAATAACATAACTACATATGAACTAGTTTAATACACCAGAAATCAAAGAATTGTGTCGACAAACGGACTAT
+
CCCCCFFFFFFFGGGGGGGGGGHHHFHHHHHHGHHHHHGGGGGHHHHHHHHHHHHHHHGGGFFFHHHGGGGGEFFEFHHHHHHHGGGGGHHHHHHHHHHHGGGGHHHHHHGGHHHGHHHHHHHHHHHHHHHHHHHHH2FHHHGGHHHHGCDHGHFHHHHGHHHHHGGG?;:---;.:000900000000;00000000000900000000990000/.../0900900/.09000/0:.9.-/...;--/0
@M03495:530:000000000-LYBTV:1:2110:8633:23614 1:N:0:TGACAGCT+CCTACGGG
GTCAGCATGTGAGCTTTGGAATTAGTAAATTCGTTGACGACAGAAGGAGCAAGATAACGACCACAGGGAGGGTGGTTTATCAACGGCAAAATATAGATCGGAAGAGCACACATCTGAACTCCAGTCACTGACAGCTACCTCGCATGCCGTCTTCTGCTTGAAAAAAACACCCCCCCCCCCCCCCCCCCCCCCCCCCCCCCCCCCCCCCCCCCCCCCCCCCCCCCCCCCCCCCCCCCCCCCCCCCCCCCCCC
+
BBBCCFFFFFFFGGGGGGGGGGHHHGGHHHHHGHHHHHGEFGGGHHFGHHHHFFBGFHGFGGGHEFGAC>EE>?>?FGFGHFGHDCGGEGHFHGFFFDHFA<FAGCGFHHHGGHFDFFHHHHFC?BGHFF2GGCG2@2@@FF/<//GHC<@0<G>1><11<000.-<....:-:@BBC-:@-C=D-DFCD@:;D;C@;@>B>CFFFFFFFFFFFFCF-:CF-@BFF;CFFFFAF@D-C9BAFFA;;-@B;B
@M03495:530:000000000-LYBTV:1:2110:6683:23616 1:N:0:TGACAGCT+CCTACGGG
GTCAGCATGTGAGCTTTGGTTTATCAACGGCAAAATATAGATCGGAAGAGCACACGTCTGAACTCCAGTCACTGACAGCTATCTCGTATGCCGTCTTCTGCTTGAAAAAAAAAAAAAAAAAAACTACCTCACATTATATAATTATGCACTACATGATCAATAATAAAGCTGAATATGATACAAAACACGTGTATGATGACTATCAACTATCTGACAATCTTCTATATCTATATGTACCATACTATTGATTT
+
BABCCFFFFFFFGGGGGGGGGGHHHHHHGGGEGGHHHHHHHHHHDGGGHHHHHHH?GHHFFFGGHHHHHHHHHGFHHHHHHHHHHHGGHHGHGFGHGHHHHHHFAGHFHCEEEB<<////<<-.000/000.000000:0:00;0000000/0000000:0;0;00000:00000;00000;00...9...//0;09000:00000/000000000000000000;090000000000000/0;;00000;
@M03495:530:000000000-LYBTV:1:2110:24256:23619 1:N:0:TGACAGCT+CCTACGGG
GTCAGCATGTGAGCTTTGGAATTAGTAAATTCGTTGACGACAGAAGGAGCAAGATAACGACCACAGGGAGGGTGGTTTATCAACGGCAAAATATAGATCGGAAGAGCACACGTCTGAACTCCAGTCACTGACAGCTATCTCGTATGCCGTCTTCTGCTTGAAAAAAAAAAAAAACAAAGCTATGAGAACACCAAATCAAATTAGACATGTATAGATAAAAATGTGAACACACCCTGCGCGAAGATCGACGT
+
DCCDEFFFFFFFGGGGGGGGGGHHHGHHHHHHGGHHHHGFGGGHHHHHHHHHHHHHHHGGGEEHHHHGFGGGEFGGGHHHHHHHGGGGGHGHHHHHHHHHGFGGHHHHHHHGHHHGHHHHHGHEHHHHHHHHHHHHGH1GHHGGHHHHGAEHGHHHHHHHCGHHHGGGGF----9...//0<:111<10::...<0000011001<110111111111110.0111101/<..<./.------.<1..-<-
@M03495:530:000000000-LYBTV:1:2110:24190:23627 1:N:0:TGACAGCT+CCTACGGG
GTCAGCATGTGAGCTTTGGAGTGAAATCTCTTGTCTTAAGGAATAAAGGAAAAAGATTCCGTCGGAGGCTCGGTGCTCTACAGGTTCAACCTTTGTACTCTATTATTGCCTCACATTCCATCTCTTGTGAAAATATATTTGATTGGCTTTTCTGCAGGTTGTTTGCCAGGACTTTCCAAGACCTCCACTAGAAAACACAATAAACTTTTTGGAAGCTGGACAACTATCTTCATTTTTCAGAAACAGTGAAC
+
BBBBBFFFFFFBGGGGGGGGGGFBFFHHHFHFHHHHBHHHHFFGEHHHHHHHHHGGFHHHH3FEGGG?1FFGGFGGHHHHHHHHGGHHGHHHGHHHFGHGHHHFHHHHHGHHHEHHHHFHFDGGGHHHHHFHHGHHGHHHHHFHHAFHGHHHHGHFHGGHHDHFHHHHHEEEHHHHHGHHGHBGHHHHHHHFG1FFEFHFH<GFHHHHEHGG/CGAGGGGGGHHHFHFHHGFGFFGGFB0CFFFFFGGGF0
@M03495:530:000000000-LYBTV:1:2110:25637:23636 1:N:0:TGACAGCT+CCTACGGG
GTCAGCATGTGAGCTTTGGTCCAGCCTGAGTCCTGGTTTATCAACGGCAAAATATAGATCGGAAGAGCACACGTCTGAACTCCAGTCACTGACAGCTATCTCGTATGCCGTCTTCTGCTTGAAAAAAAAAAAAAAATAAGACCTTCTCGTACAACAACAAGCTTCGACGTCAAGATAATCACACGAATCTGTCACCACTGCGTGATTATCACGATGAAATAACACAAGTATGTATATCAATACGCTATTCC
+
CBCCCFFFFFFFGGGGGGGGGGHHHGHHFHHHHHHGHFGHHHHGFEGGGGHHHHHHHHHHHEEGEHHHHHHHGHHHGHGHHHHFFHHHHHHHHHHHHHHHHFGFFGHHGGEGHGHHHHHHHEGHHHGGGG/</<-<0>1<10/000<<.<...00...../.000-.;--...00000090000--...;0;0;000.000..../:00000.9..0:0000000..;000000000009000..:..000
@M03495:530:000000000-LYBTV:1:2110:8971:23640 1:N:0:TGACAGCT+CCTACGGG
GTCAGCATGTGAGCTTTGGTCCAGCCTGAGTCCTGGTTTATCAACGGCAAAATATAGATCGGAAGAGCACACGTCTGAACTCCAGTCACTGACAGCTATCTCGTATGCCGTCTTCTGCTTGAAAAAAAAAACAAATAAATATAACAGGACCAAGTTGCTGCAACGGCTCAATGCAGAAGATCTCACGTCTGCACTCACTACCGTCACCTCTAACACCTGTGCCATGACTACCATTGAAATTCTACAATTTT
+
CCCCCFFFFFFFGGGGGGGGGGHHHGHHHHHHHHHHHHHHHHHHHGGGGGHHHHHHHHHHHGGGGHHHHHHHGHHHGHHHHHHHHHHHHHHHHHHHHHHHHHHFGHHHHGGGHGHHHHHHHGH?GHEF@DG//?01?111?1<<?11??/.<C01>1<1110>1----.<0000000/;C:CB000:../.0000;/000//-;;.900:000000.;/00000000000//0000909000000000000
@M03495:530:000000000-LYBTV:1:2110:5157:23655 1:N:0:TGACAGCT+CCTACGGG
GTCAGCATGTGAGCTTTGGAGGGCAAGAAGGGGTGGTTTATCAACGGCAAAATATAGATCGGAAGAGCACACGTCTGAACTCCAGTCACTGACAGCTATCTCGTATGCCGTCTTCTGCTTGAAAAAAAAAAAAAACGTCAGCCCCCACGGGAGGTCCGGGTGTGGATTGCAAGACACAACGATATTGGGAACACCTACTACAACCAGATACTCAATAGTAGAGTCACCATATACGGTGCACTGTACATACA
+
BAABBFFFFFFFGFGGFGGGGGGGEGGGCGHDEBEGGGHHHHHB3EGGGGHHHHHHHHHHA?EEEHFHHHHHGFHHGGHHHFHHHGHHHHHHHHHHHH4BFGHFGCGHHGGEHGEFFFGGFGH3FGFG?<@-<<<C-<.<:::..--.:--=--./0--;.--..9//;/99/../....-;..-///..;....////9:/;B....;9//////;///9//9/9;BB/B//:....-///////9///9
@M03495:530:000000000-LYBTV:1:2110:15608:23680 1:N:0:TGACAGCT+CCTACGGG
GTCAGCATGTGAGCTTTGGAGTGAAATCTCTTGTCTTAAGGAATAAAGGAAAAAGATTCCGTCGGAGGCTCGGTGCTCTACAGGTTCAACCTTTGTACTCTATTATTGCCTCACATTCCATCTCTTGTGAAAATATATTTGATTGGCTTTTCTGCAGGTTGTTTGCCAGGACTTTCCAAGACCTCCACTAGAAAACACAATAAACTTTTTGGAAGCTGGACAACTATCTTCATTTTTCAGAAACAGTGAAC
+
CCCCCFFFFFFFGGGGGGGGGGHHHHHHHHHHHHHHHHHHHHHHHHHHHHHHHHGGHIIHHGHGGGGGGHHGGGGGHHHHHHHHHHHHHHHHHHHHHHHHHHHHHHHHHHHHHHHHHHHHHHHHHHHHHHHHHHHHHHHHHGHHHHHHHHHHHHFHGHHHHGHHHHHHGHHHHHHHHGHHHHHHHHHHHHHHGFFHHHGGHHGHHHHHHHGGBFHHHHHGHHHHHHHGHHGGGGGGGGGEF9CFFGGGFF0
@M03495:530:000000000-LYBTV:1:2110:6897:23686 1:N:0:TGACAGCT+CCTACGGG
GTCAGCATGTGAGCTTTGGAGTGAAATCTCTTGTCTTAAGGAATAAAGGAAAAAGATTCCGTCGGAGGCTCGGTGCTCTACAGGTTCAACCTTTGTACTCTATTATTGCCTCACATTCCATCTCTTGTGAAAATATATTTGATTGGCTTTTCTGCAGGTTGTTTGCCAGGACAGGTCGTGATTGCTGGAGCAGGTATGATATAATTCTAGGATTTGACAGATGAATAATTTACATATATATCTAACTTTGA
+
BBBBBFFFFFFFGGGFDFFGGGHGHFGHHHHGFGHHGHHCFHGHHHHGE2GHHFGGHEEHG3BEGG?FE1EEGE1EGHHHHHHGHHHHGGFHGHHFHHHHHHHHGHHHEHHHB?FGFFGHHHGFHHFHFHHFDGFFHHHHEHHFHAEHHFHHHHBFHFFD<BGHHGHFHE/GHG/1FDGGBG<D1FGFFFFFF.<=DFEGHFHBGFHHHHHFH0:G0;CGFHFG;CGCGHHHHBGCFBBCFBBF0B9FGB0
@M03495:530:000000000-LYBTV:1:2110:9446:23699 1:N:0:TGACAGCT+CCTACGGG
GTCAGCATGTGAGCTTTGGAGTGAAATCTCTTGTCTTAAGGAATAAAGGAAAAAGATTCCGTCGGAGGCTCGGTGCTCTACAGGTTCAACCTTTGTACTCTATTATTGCCTCACATTCCATCTCTTGTGAAAATATATTTGATTGGCTTTTCTGCAGGTTGTTTGCCAGGACTTTCCAAGACCTCCACTAGAAAACACAATAAACTTTTTGGAAGCTGGACAACTATCTTCATTTTTCAGAAACAGTGAAC
+
CCCCCFFFFFFFGGGGGGGGGGHHHHHHHHHHHHHHHHHHHHHHHHHHHHHHHHGGHIHHHHGGGGGGGHHGGDGGHHHHHHHHHHHHHHHHHHHHHHHGHHHHHHHHGHHHHHHHHHHHHHHHHHHHHHHHHHHHHHHHHHHHFHHHHHHHHGFHHHHHHGHHHHHHHHHHHHHHHHHHGHHHHHHHHHHFHHHHHHHEHHGHHHHHHHGGEHHHHHHHHGHHHHHHHHGGGGGGGGGEF0CFGGGGF00
@M03495:530:000000000-LYBTV:1:2110:16156:23704 1:N:0:TGACAGCT+CCTACGGG
GTCAGCATGTGAGCTTTGGTCCAGCCTGAGTCCCTGGTTTATCAACGGCAAAATATAGATCGGAAGAACACACGTCTGAACTCCAGTCACTGACAGCTATCTCGTATGCCGTCTTCTGCTTGAAAAAAAAAAATAAGCTAGAGTGCAGGAGAGGTAAGCGGAATTCCTAGTGTAGCGGTGAAATGCGTAGATATTAGGAAGAACACCAGTGGCGAAGGCGGCTGACTGGACCGTAACTGACGTTGAGGCTC
+
BBBBAFFFDDFFFGGGGCGFGGHHHGHHGHDHFFHHHHHHHFHGFHGGCGEFGGGHHHHFFGEEFGEGHHFHGGGHHGHHHHFHHFHFGHHFFFHHHHE4FFHHFGH3FGG>EFFHHGFGF?03BFHGG/<//01?1?1?111?11110<.FAD1<FGFC-<-<0<C0::00;<GC-D:CAF0;99...9.0;0;00;00;.CFFG??.0;/.-99>.A>9-9-;.//.B..-;;.ABB//..9.AF...;
@M03495:530:000000000-LYBTV:1:2110:21940:23708 1:N:0:TGACAGCT+CCTACGGG
GTCAGCATGTGAGCTTTGGAATTAGTAAATTCGTTGACGACAGAAGGAGCAAGATAACGACCACAGGGAGGGTGGTTTATCAACGGCAAAATATAGATCGGAAGAGCACACGTCTGAACTCCAGTCACTGACAGCTATCTCGTATGCCGTCTTCTGCTTGAAAAAAAAAAATAATAGTCAAACATATGGTTAAGTCGTGGAGCCGAGGTGGCATAGGAGGTATTATTTTGACAGATCGAGCATGACGCACG
+
BBBBBFFBFFFFGFGFGFGGGDHGHGGHHGHHGGHHFHGGGGGF3FGFHGHHHHHHHHGGEEFGHHHG1FFGEFGEGHHFHHGGGGGEEFHGFGHGEHFHFEGGHGHHHHHCHHHGHHHHHHHFGHHHGHFHHGHFHHHHGHGGHHFGD>CFGBDGGHHH0GGHCDGFG--999000000099.0090;0;00000...9../.----:;...9////9.9///////99.///;/9;...-;//9..-9-
@M03495:530:000000000-LYBTV:1:2110:21081:23742 1:N:0:TGACAGCT+CCTACGGG
GTCAGCATGTGAGCTTTGATTTTTTTTTCAGGATTAGCTGGTTTATCAACGGCAAAATATAGATCGGAAGAGCACACGTCTGAACTCCAGTCACTGACAGCTATCTCGTATGCCGTCTTCTGCTTGAAAAAAAAAAAAAATTCATAAAGCAATCAGTAGTAGTGCTCAGGTAACAGCGATCGGTGTCACAACTTCTCACCAGGACGTCATCTCATCTGTACCTGCGGGCATCGAGCTGGATGCGTAGATAC
+
BAABAFFFFDFFGGGGGGGGGGHHGGGGHHHHHHHFHHGHHHHHGHHHGGGGGGGHFHHHHBGHHHFEGGHHHHHHHGHHHGHGHHHHHHHHGGHHHHHHHBG4EBGAGGBFGHGEDFGHHHHHHHGHFHGCBA/A---<./<0000;;0//0000;000000/0000//000900.99.9-..../0000.///////./9...-..9.//////;///////9---9-././.../..//.-..-./;9
@M03495:530:000000000-LYBTV:1:2110:15069:23746 1:N:0:TGACAGCT+CCTACGGG
GTCAGCATGTGAGCTTTGGAATTAGCTGGTTTATCAACGGCAAAATATAGATCGGAAGAGCACACGTCTGAACTCCAGTCACTGACAGCTATCTCGTATGCCGTCTTCTGCTTGAAAAAAAAAAAAAAAAAAAAGATTAGAATGGACTAAAAGTAGTTATAGAGGTTAAGCACAGGAATAAAATATTACGGTAGGAACTAGATAGAATGATACGTAACTTGCCAGGTAGTGATGAGGTGAATATACTAGTA
+
CCCCDFFFFFFFGGGGGGGGGGHHHHHHHHHHHHHHHHGGGGGHHHHHHHHHHHGGGGHHHHHHHGHHHGHHHHHHHHHHHHHHHHHHHHHHGHHHGEHHHHGGGHGHHHHHHHHHHHHGGDGB<<//>--<--.<011011<10000/0001<1111111:11/0<111:1://../0011110111<9./...01.000<1:111<10111.00..11<1010.0100/11110//.101111111111
@M03495:530:000000000-LYBTV:1:2110:16376:23756 1:N:0:TGACAGCT+CCTACGGG
GTCAGCATGTGAGCTTTGGATGGTTCTGGTTTATCAACGGCAAAATATAGATCGGAAGAGCACACGTCTGAACTCCAGTCACTGACAGCTATCTCGTATGCCGTCTTCTGCTTGAAAAAAAAAAAAAAAAACGATACAAACACAGAAACACACTACATCGTTGAGACAAGTGATACTATCATGAATAGTAACTGATAATGTAAATAAATAGTAGCCGACAGTCAGTCCATTCATCTGTCAACAGCGGAGTG
+
AABBBFFFFDFFFFGGGGGFGGGHHHHHGFHHHGHHHGGEFGCFHHHHHHGHFHGGGGHHHHHHHGHHGGHHHHGGHFHHHHHHFGHHHHHHFHHHGGHHEFCGGGGHHHGHHGCHHFHGGGGG/</<---.-...-0<0.<C../////.:.:///00..././.0/:.000000000000000000;00000000//:///////////9////.----/////////99/:///9/////..----;.
@M03495:530:000000000-LYBTV:1:2110:17702:23774 1:N:0:TGACAGCT+CCTACGGG
GTCAGCATGTGAGCTTTGGAGTGAAATCTCTTGTCTTAAGGAATAAAGGAAAAAGATTCCGTCGGAGGCTCGGTGCTCTACAGGTTCAACCTTTGTACTCTATTATTGCCTCACATTCCATCTCTTGTGAAAATATATTTGATTGGCTTTTCTGCAGGTTGTTTGCCAGGACTTTCCAAGACCTCCACTAGAAAACACAATAAACTTTTTGGAAGCTGGACAACTATCTTCATTTTTCAGAAACAGTGAAC
+
DCDDDFFFFFFFGGGGGGGGGGHHHHHHHHHHHHHHHHHHHHGHHHHHHHHHHHGGHIHHHGGGGGGGGHHGGGGGHHHHHHHHHHHHHHHHHHHHHHHHHHHHHHHHHHHHHHHHHHHHHHHHHHHHHHHHHHHHHHHHHGHHFGHGHHHHHHHHGHGHHGHHHHHHHHHHHHHHHHHHHHHHHGHHHGHFFFHGHGHGHGGHHHHHHHGGFHHEHHHHHHHHHGHHHHGHGGGGGGGGFBFGGFFGGGB
@M03495:530:000000000-LYBTV:1:2110:24471:23778 1:N:0:TGACAGCT+CCTACGGG
GTCAGCATGTGAGCTTTGGATGGTTCTGGTTTATCAACGGCAAAATATAGATCGGAAGAGCACACGTCTGAACTCCAGTCACTGACAGCTATCTCGTATGCCGTCTTCTGCTTGAAAAAAAAAAAAGCAACGCTTCCCGCGAAGGATCTGGATCGTTTCAGTATAAACCAGGGCACCGGCGGGTTGGATTGTATGGCATCGACTCCAGTTCGAGTCTGTACTCGAGCGCCACTGCTCACACAGGCTCAGTT
+
CBCCCFFFFFFFGGGGGGGGGGGGGHHHHHHHHHHGHHGGGGGHHHHHHHHHHHGFGGGHHHHHHGGEHGHHHHHHHHHGHHHHHHHHHFHF3GHFFFFHHFG>EHGDHHHFFFFCDHHCF//<//?0100///?.10.-----..<:00;CGB./:./C00000009/..9.....------:.--////;////.///./-:.//////..//////////..;.---../:/;:////......//9/
@M03495:530:000000000-LYBTV:1:2110:17157:23782 1:N:0:TGACAGCT+CCTACGGG
GTCAGCATGTGAGCTTTGGAGTGAAATCTCTTGTCTTAAGGAATAAAGGAAAAAGATTCCGTCGGAGGCTCGGTGCTCTACAGGTTCAACCTTTGTACTCTATTATTGCCTCACATTCCATCTCTTGTGAAAATATATTTGATTGGCTTTTCTGCAGGTTGTTTGCCAGGACTTTCCAAGACCTCCACTAGAAAACACAATAAACTTTTTGGAAGCTGGACAACTATCTTCATTTTTCAGAAACAGTGAAC
+
CBCCCFFFFFFFGGGGGGGGGGHHHHHHHHHHHHHHHHHHHHGHHHHHHHHHHHGGHHIHHBGFGGGGGHGGGGGGHHHHHHHHHHHHHHHHHHHHHHHHHFHHHHHHHHHHHHHHHHHHHGHHHHHHHHHHHHHHHHHHHGHHHHHHHHHHHHHHHHHHHGHHHHHHHGHHHHHHHHHHHHHHHHHHHHHHHHHHHHHCGDDHHHHHGHGGGHHHHHHHHHHHHFHHGHGGGGGGGGGGGGGGGGFFGG0
@M03495:530:000000000-LYBTV:1:2110:10667:23788 1:N:0:TGACAGCT+CCTACGGG
GTCAGCATGTAAGCTTTGGAATTAGTAAATTCGTTGACGACAGAAGGAGCAAGATAACGACCACAGGGAGGGTGGTTTATCAACGGCAAAATATAGATCGGAAGAGCACACGTCTGAACTCCAGTCACTGACAGCTATCTCGTATGCCGTCTTCTGCTTGAAAAAAAAAAAAAAGTCCGATCGAGATCTCCAGGGTGAAGCGGGGCAACAAACATAAGTTTGTTAAAACAAGCCGGGAATGTGGAAGAGAA
+
>1>AAFFFFD3BFFDGGGGGGGGHFHBGHFHHFC0GGGGAEEE0GFCHHHHHHHHHGFEAA///BAFFFEEEEFG/FGHHFFHEE@EG?0FG1>F2GH>FFA/?GE<FCGF/F<<FDDGHGHH1FDGFD>GHBGHFD@?DDGGCHF1<<C@GG1FGGFDGGBG=CC-:CC---;;;FF.9.----:-9////99---:/;9;@;9-;---9---/////;;/-99B///9-:--9-9---9/9/;9B---/
@M03495:530:000000000-LYBTV:1:2110:25653:23795 1:N:0:TGACAGCT+CCTACGGG
GTCAGCATGTGAGCTTTGGAGGGCAAGAAGTGGTTGTGACTGGTTTATCAACGGCAAAATATAGATCGGAAGAGCACACGTCTGAACTCCAGTCACTGACAGCTATCTCGTATGCCGTCTTCTGCTTGAAAAAAAAAAAGAGTAAACAAAGTAACATAGAAGTGGATGGAGAATAGAGGAGTGATGTAATGCAAAGATTATAGTGTGTGTACACAGGCGTCTGTCTCGGTCAAACGTATAGTTACTATGCT
+
BABBBFFFFDFFGGGGGGGGGGGGGGGHHHHHHHGGGGHHHHGGHGHHHHHHGGGGGHHHHBGFHHHHGGGGFHFHHHHGHHHGGHHHHHGHHHHHHHHHHHHHHGFHHHGGHHHHGGGHGDGGHHHHGHHHGFCGG/A.>01111=1.001<=0=000000=<<<CG.<//.<0000/.:/.0000:0000000//000000;0;0...0;000...-.9../////..../9/...///://///////
@M03495:530:000000000-LYBTV:1:2110:25357:23830 1:N:0:TGACAGCT+CCTACGGG
GTCAGCATGTGAGCTTTGGAATTAGTAAATTCGTTGACGACAGAAGGAGCAAGATAACGACCACAGGGAGGGTGGTTTATCAACGGCAAAATATAGATCGGAAGAGCCACGTCTGAACTCCAGTCACTGACAGCTATCTCGTATGCCGTCTTCTGCTTGAAAAAAAAAAAAAAAATAAACATTAATCACAGGGCATACAGTCAGCGTCTATGAGCTTATATGCTGTCACAGCATGCAAGAACCACGCATCG
+
CCDCDFFFFFFFGGGGGGGGGGHHHHHHHHHHGGHHHHGFGGGHGHHHHHHHHHHHHHGGGGGHHHHGFEGG?FGFGHHHHHHHGGGGGHHHHHHHHHHHGGGGHGHHHHGGHHGHHHHHHHHHHHHHHGHHGHHHH2FGHGGHHHHGGGHGHHGHHHHH<GGHGGGGF-<@-<-::000000<0000:00...</0000<00:0.....<:B:0000<000<00<00000./0000:0///.....-.-.
@M03495:530:000000000-LYBTV:1:2110:8497:23845 1:N:0:TGACAGCT+CCTACGGG
GTCAGCATGTGAGCTTTGGAGTGAAATCTCTTGTCTTAAGGAATAAAGGAAAAAGATTCCGTCGGAGGCTCGGTGCTCTACAGGTTCAACATTTGTACTCTATTATTGCCTCACATTCCATCTCTTGTGAAAATATATTTGATTGGCTTTTCTGCAGGTTGTTTGCCAGGACTTTCCAAGACCTCCACTAGAAAACACAATAAACTTTTTGGAAGCTGGACAACTATCTTCATTTTTCAGAAACAGTGAAC
+
AAAAAFFBFDFFFGGFF1GFGA1FHFHHHHH3FGDFGGHFHFBEFDBGHHHHHHGGGHGGF1BAEE?EEHGEGEE/F@FGHH1>BGGHHF1B1GHFFFHHHHHHHHHFGGHHHHHGGHGFFHHHHHHHBE2EFGHFHHHHFGFGGBBFFFGHHHHHEFHH0CHHHHGHHHEHHEGGFFDFEGHFCGFHFFG1==GFHGHED0<DGHHGHGCCBGGEHHEHABFHEFFHBGHGGGGGFGEF0FFEFBFFGG0
@M03495:530:000000000-LYBTV:1:2110:7541:23852 1:N:0:TGACAGCT+CCTACGGG
GTCAGCATGTGAGCTTTGGCAGCTAGAGCCAACAATTACCTTAAATTCCAAAAACAACATACTCCTCCTTTGGAATTAGTAAATTCGTTGACGACAGAAGGGCAAGATAACGACCACAGGGAGGGTGGTTTATCAACGGCAAAATATAGATCGGAAGAGCACACGTCTGAACTCCAGTCACTGACAGCTATCTCGTATGCCGTCTTCTGCTTGAAAAAAAAAAAATCAAGTATAGCTGTGACGATCTGACA
+
CBCCCFFFFFFFGGGGGGGGGGGHHHHHHHHFGGHHHHHHGHHFFHHHHHHHHHGHHHHHHGFHHHHGHHHHHHHHHHHDFGGHHHGHHHHHGGGGGHHHHGGGGGHHHHHGGGGGHHHGE/EEGDFGDGHHHGHHHGGGGCHHHHGHHHHGHGDAEHHHGHHHGCHHGHFHFHHHHHGHHHGGHHFGHEGCGHHEGHGFGGFGGGGGFGGGGGGG;F-@-9--;:///////////999//:.:..////
@M03495:530:000000000-LYBTV:1:2110:7401:23860 1:N:0:TGACAGCT+CCTACGGG
GTCAGCATGTGAGCTTTGGTCCAGCCTGAGTCCTGGTTTATCAACGGCAAAATATAGATCGGAAGAGCACACGTCTGAACTCCAGTCACTGACAGCTATCTCGTATGCCGTCTTCTGCTTGAAAAAAAAAAAAAAAATATTAAGACAGACTGGTTGTAATTTTGGTAAAATATAAGAAAAGAGGAATAATGAGGCTCGTGCTTCAAATATAGTGTGGTTGAACATTAGATAGTGAAAGATAATCTCATTTT
+
CBCDDFFFFFFFGGGGGGGGGGHHHGHHHHHHHHHGHHHHHHHHHGGGGGHHHHHHHHHHHGGGGHHHHHHHGHHHGHHHHHHHHHHHHHHHHGHHHHHHHHHFGHHGHGGGHGHHHHHHF0BBFFECDC>@><---<0000<0=0//<.<0.00..000;000-.;00:::000;0://:./../0000000/::.-:...00000::000:000.:.:/:0000000000000000;000000000000
@M03495:530:000000000-LYBTV:1:2110:19554:23870 1:N:0:TGACAGCT+CCTACGGG
GTCAGCATGTGAGCTTTGGAGTGAAATCTCTTGTCTTAAGGAATAAAGGAAAAAGATTCCGTCGGAGGCTCGGTGCTCTACAGGTTCAACCTTTGTACTCTATTATTGCCTCACATTCCATCTCTTGTGAAAATATATTTGATTGGCTTTTCTGCAGGTTGTTTGCCAGGACTTTCCAAGACCTCCACTAGAAAACACAATAAACTTTTTGGAAGCTGGACAACTATCTTCATTTTTCAGAAACAGTGAAC
+
AAAAACFFF13311F1FG1GCFGBGF3FDGHFFFFGHFHBGHGHBDGHEHC000//FGHHH1B/E/AE?EGEC/E/DHHFHE@G@FGH21>GGH1@F@GDHHHGGDF11FG1F/12D1BGGHEFG2F>C>GHBFDBD>GFB2B210FFGHHHGB1FB<FGCCHH011DGG/F0<GGBHB1CGBGGE00<<1FGG0FC.<.<0DDGFGHHHC-;0;C0CGHH0GEF/CGCBBBGFFFG/BFB;B/FCF0BB0
@M03495:530:000000000-LYBTV:1:2110:11213:23879 1:N:0:TGACAGCT+CCTACGGG
GTCAGCATGTGAGCTTTGGAGTGAAATCTCTTGTCTTAAGGAATAAAGGAAAAAGATTCCGTCGGAGGCTCGGTGCTCTACAGGTTCAACCTTTGTACTCTATTATTGCCTCACATTCCATCTCTTGTGAAAATATATTTGATTGGCTTTTCTGCAGGTTGTTTGCCAGGACTTTCCAAGACCTCCACTAGAAAACACAATAAACTTTTTGGAAGCTGGACAACTATCTTCATTTTTCAGAAACAGTGAAC
+
CCCCCFFFFFFFGGGGGGGGGGHHHHHHHHHHHHHHHHHHHHHHHHHHHHHHHHGGHIHHHHHGGGGGGHHGGGGGHHHHHHHGGHHHHHHHHHHGHHHHHHHHHHHHHHHHHHHHHHGHHHHHHHHHHGHHHHHHHHHHHHHHGHHHHHHHHHHHHHHHHGHHHGHHHGHHHHHHHFGHFHHHHFHHHHHHHHHHGHECGGHHHHHHHHGGGHHGHHGHHGFGFHHHGHFFFGGGGGGFGFFFFFBFGG0
@M03495:530:000000000-LYBTV:1:2110:20704:23880 1:N:0:TGACAGCT+CCTACGGG
GTCAGCATGTGAGCTTTGGAGTGAAATCTCTTGTCTTAAGGAATAAAGGAAAAAGATTCCGTCGGAGGCTCGGTGCTCTACAGGTTCAACCTTTGTACTCTATTATTGCCTCACATTCCATCTCTTGTGAAAATATATTTGATTGGCTTTTCTGCAGGTTGTTTGCCAGGACAGGTCGTGATTGCTGGAGCAGGTATGATATAATTCTAGGATTTGACAGATGAATAATTTACATATATATCTAACTTTGA
+
CCCCBFFFFFFFGGGGGGGGGGHHHHHHHHHHHHHHHHHHHHHHHHHHHHHHHHGGHHHHHFGGGGGGGHHGGGGGHHHHHHGHHHHHHHHHHHHHHHHHHHHHHHHHHHHHGHHHHHHHHHHHHHHHHHHHHHHHHHHHHHHHHHHHHHHHHHHHHHHHHGHHHGHHGHGHHGGHHGGGHHHHHHHHHGHHHCGHHHHHHHHHHHHHHHHHHHHHHHHHGHHGCGGHHHHHGFGHGGGGFGFFGGGGFG0
@M03495:530:000000000-LYBTV:1:2110:17437:23888 1:N:0:TGACAGCT+CCTACGGG
GTCAGCATGTGAGCTTTGGTTTATCAACGGCAAAATATAGATCGGAAGAGCACACGTCTGAACTCCAGTCACTGACAGCTATCTCGTATGCCGTCTTCTGCTTGAAAAAAAAAATATTACCTCCAGTCACTAACAAGTATCATGTATGACACCTCTTCGTTTATCGAAATTATTCTGTTCCTGACGCATGAACAGGTACACACAGTCTTCAATTCCATATCGTTCACTTTACGTGGACACATCCTACATGG
+
AAAABFBFFFFFGGGGGGGGGFHHHDGHGGG2E2FGFHFHHHBE?EGGHHGHHHGGFHFGBGEEHFGHHGHHGDGHHHHHED3FFCFEGHHDEFGHGGGEHFHHHEGBGEEE//02333?3B2?@G@222@22@222211111?11@11?11/?0111<0<..11..0<.<00<000<000000/..-;.00;0/.000;00...;000;000;009;0009/../;09000./9..9/..;9//9//;:.
@M03495:530:000000000-LYBTV:1:2110:10387:23891 1:N:0:TGACAGCT+CCTACGGG
GTCAGCATGTGAGCTTTGGAATTAGTAAATTCGTTGACGACAGAAGGAGCAAGATAACGACCACAGGGAGGCTGGTTTATCAACGGCAAAATATAGATCGGAAGAGCACACGTCTGAACTCCAGTCACTGACAGCTATCTCGTATGCCGTCTTCTGCTTGAAAAAAAAAAAAGCAGCAGCGAGCATAACTTAGTCGACCATGTCTAACCCCAACATAGAAAAAGTACGCGCTCCAGCGAAAGCCTCCTAGA
+
AAAABFFFFFFFFGGGGGGBGGGGHHHGFFHDFGHFHBEBEFGCGHHHEEHGHHHHHHGGG0AGHGHE1E?EHGGGHHHHHHFHGGG?EHHHHFHGFHFHE>FEHHGGHHHGHGGGFHHHHCGFFGHGGFFHHHEEF22@GGGG0F1GD/<CF11FGHFH<>1DGDGA?C--..///../-----000;0900;9..--;//9///;/..99;.;//9///...//9..---..9//----./9/9..///
@M03495:530:000000000-LYBTV:1:2110:18788:23894 1:N:0:TGACAGCT+CCTACGGG
GTCAGCATGTGAGCTTTGGAGGGCAAGAAGTGGTTGTGACATTGCTATGGCAGCTAGAGCTGGTTTATCAACGGCAAAATATAGATCGGAAGAGCACACGTCTGAACTCCAGTCACTGACAGCTATCTCGTATGCCGTCTTCTGCTTGAAAAAAAAAAAACAACACACATGTTCCAGACCAATGGTGCTATATGTGATGCTGCATGCTATGCTCAAACTGCTCAGACGACATAGAAGAAATCTCATGAATC
+
CACCCFFFFFFFGGGGGGGGGGGGGGGGHHFGGDFGEGHHHHHHGHHHHHHHGGHHHHHHHHGFHHHGHHHHGGGGGHGHHHHHHHHHGGGGHHHHHHHGHHHGHFHHHHHHHHHHHGHHFFHGHFBBGHGGHHHHGGGHGHGHHHGHHGHHGGFGG---.<....:..<00000000.;/.://0000909900;0000000/0009;90000000000///////-:--.///////9/:///9/////
@M03495:530:000000000-LYBTV:1:2110:15186:23906 1:N:0:TGACAGCT+CCTACGGG
GTCAGCATGTGAGCTTTGGAATTAGTAAATTCGTTGACGACAGAAGGAGCAAGATAACGACCACAGGGAGGCTGGTTTATCAACGGCAAAATATAGATCGGAAGAGCACACGTCTGAACTCCAGTCACTGACAGCTATCTCGTATGCCGTCTTCTGCTTGAAAAAAAAAAAAAAAACATATAGACAACGAAATATGGCCTACACGCTACTCCACTATCAAATCATACTGCACCTACTTGAATGCATCGTGT
+
BCCCCFFFFFFFGGGGGGGGGGHHHHHHHHHHGHHHHHGFGGGHHHHHHHHHHHHHHHGGGEEHHHHGGGGGHHGHHHHHHHHHGGGGGGHHHGHHGHGHGGGGFFFHHHFEFHHGHHHHHHGHHGHHGGHHHHHHHFBDHHGGGHHHG<EFFFFHHHHHGHHHHGGCGE;9;---.;:0000000/;-.9..0000./0//0/.-..-00;0:0/0000;;000000:000//0/000:00:0000.:.;
@M03495:530:000000000-LYBTV:1:2110:21857:23929 1:N:0:TGACAGCT+CCTACGGG
GTCAGCATGTGAGCTTTGGTCCAGCCTGAGTCCCTGGTTTATCAACGGCAAAATATAGATCGGAAGAGCACACGTCTGAACTCCAGTCACTGACAGCTATCTCGTATGCCGTCTTCTGCTTGAAAAAAAAAAGGCGGGCATTCCTGAAGCTGACAGCATTCTGGCCGAGATGTCTCGCTCCGTCGCCTTAGCTGGGCTCGAGCTACGCTCTCTTTCTGGCCGGGAAGCTATCCAACGTCAGTCCTTGCTAA
+
AAAAAFFFFB5FFCDCDDAFAGB4FGHFEGHDFHGFH3AFFHGFEEEEFEACGGFHFGFGH1B1FEHFHGHHHGHFCGGDHHHFGHGHFGGGFCFGGCH@GDGHEAHFBGEE?GCFG4FFGH0BB3?</<////?//<-</D0=00<:0:00:CHB.;:0C00;:.9B@-99B00B/:..C9..-;.9.B//;;..;..--9.9BB.9A.AF////B//:;-----9.////B//9.A...////9/////
@M03495:530:000000000-LYBTV:1:2110:21796:23943 1:N:0:TGACAGCT+CCTACGGG
GTCAGCATGTGAGCTTTGGAGTGAAATCTCTTGTCTTAAGGAATAAAGGAAAAAGATTCCGTCGGAGGCTCGGTGCTCTACAGGTTCAACCTTTGTACTCTATTATTGCCTCACATTCCATCTCTTGTGAAAATATATTTGATTGGCTTTTCTGCAGGTTGTTTGCCAGGACTTTCCAAGACCTCCACTAGAAAACACAATAAACTTTTTGGAAGCTGGACAACTATCTTCATTTTTCAGAAACAGTGAAC
+
BBCCCFFFFFFFGGGGGGGGGGGHHHHHHHHHHHHHHHHHHHHHHHHHHHHHHHGGHIIGH3FEGGGGGHHGGGGGHHHHHHHHHHHHHHHHHHHHHHHGHGHHHHHHHHHHHHHHHHHHHHHHHHHHHHHHHHHHHHHHHHHHHHHHHHHHHHGGHHHHHGHHGHHHEHGHHHHHHHHHHHHFHGHHHHHHHHFGHHHEHGGFFHHHHHGGFGHEHHHHHHGHGHHHHHGGGGGGGGGGGFGGGGGGGGB
@M03495:530:000000000-LYBTV:1:2110:17237:23946 1:N:0:TGACAGCT+CCTACGGG
GTCAGCATGTGAGCTTTGGAATTAGCTGGTTTATCAACGGCAAAATATAGATCGGAAGAGCACACGTCTGAACTCCAGTCACTGACAGCTATCTCGTATGCCGTCTTCTGCTTGAAAAAAAAAAAAGAACATGTACATTTTTGTACGAACACCCTGGTAGGAATGAGTGATGTATATCTGCATGAGTCAGATATCACGATGATCACTTATGTAGATGTCATCGTACGTAGTCGGAACTACATCTAAAGTCA
+
BBCCCFFFFFFFGGGGGGGGGGHHHHHHHHHHHHHHHHGGGGGHHHHHHHHHHHGGGGHHHGHHHGHHHGHHHHHHHHHHHHHHHHHHHHHHEHHHGGHHHFFEEHGHHHHHHFHHHHHGGFC>>B/?C00=1=11?11111->11.>.>-0.../.000.0<0<000:00;000000000:0000000;000000;:...0090/090;0000000000;00...-/0..0.--.-00:090900:000;
@M03495:530:000000000-LYBTV:1:2110:7651:23975 1:N:0:TGACAGCT+CCTACGGG
GTCAGCATGTGAGCTTTGGAATTAGCTGGTTTATCAACGGCAAAATATAGATCGGAAGAGCACACGTCTGAACTCCAGTCACTGACAGCTATCTCGTATGCCGTCTTCTGCTTGAAAAAAAAAAAAAAATATACAACTTGAGTGCGGACGGTACAATGTGAATTACAAGAGAATCATCTAACTAAGATAAACTTTGGAGTAAGCACTATATCTACCCACGCGCTCATGCATAGACTCTGACATCATATCAG
+
CBCCCFFFFFFFGGGGGGGGGGHHHHHHHHHHHHHFHHGGGGGHHGHHHHHHHHGFGGHHHFGHHGHHHGHHHHHHHHHHHHHHHHHHHHHHBHGHGGHHHHGEFHGFHHHHHHFHHHHEG/</><<C<<11111>1>1111<<0--<---...00:0000;09;;C009./90;9900;C0000:000009000090/0/0:00:0:000::0:;.0.-9---.9000000::00000000;000;0B00
@M03495:530:000000000-LYBTV:1:2110:22188:23977 1:N:0:TGACAGCT+CCTACGGG
GTCAGCATGTGAGCTTTGGAGTGAAATCTCTTGTCTTAAGGAATAAAGGAAAAAGATTCCGTCGGAGGCTCGGTGCTCTACAGGTTCAACCTTTGTACTCTATTATTGCCTCACATTCCATCTCTTGTGAAAATATATTTGATTGGCTTTTCTGCAGGTTGTTTGCCAGGACAGGTCGTGATTGCTGGAGCAGGTATGATATAATTCTAGGATTTGACAGATGAATAATTTACATATATATCTAACTTTGA
+
CCCCCFFFFFFFGGGGGGGGGGHHHHHHHHHHHHHHHCHHHHHHHHHGHHHHHHGGHHHHHIHGGGGGGHHGGFGGHHHHHHHHHHHHHHGHHHHHHHHHHHHGHHHHHHHHGGGHHHHHHGHHHHHHHHHHHHHHHHHHHHHHHHHGHHHHHHGGHHHHHGHHHHHHHHHHGGGGHFGGHHHHEFGHFFBGGCGFHHFHHHHHHHHGHGHFHGHHHHHHHGHC;GHCGGHGHHHHGGFFGGFGGBFGGG0
@M03495:530:000000000-LYBTV:1:2110:6756:23990 1:N:0:TGACAGCT+CCTACGGG
GTCAGCATGTGAGCTTTGGAATTAGTAAATTCGTTGACGACAGAAGGAGCAAGATAACGACCACAGGGAGGGTGGTTTATCAACGGCAAAATATAGATCGGAAGAGCACACGTCTGAACTCCAGTCACTGACAGCTATCTCGTATGCCGTCTTCTGCTTGAAAAAAAAAATAAACAATAAGTAATAAATAAGATACAAGCAACACAGTCGCAACGAAGAAAGGAATGTATCATTGAGTATAGGGTTTACGA
+
AAABBFFFFFBFFGGGGGGGGGHHHHGHHHHHGHHHHHGFGGGHFFHFHHHGFHHHHHGEF0EEGHHGGGFGEGGGGHHHHHFGGCGGGHHHHHHHHHFHEFEEGEGFFHHFHHHGHHHHGHHFHFFG>GHHHHHHH2<?1GFGHEHFFGCHGFDGHHHGHGFHHGCGDC.;::90.0;;0000;000000000;9;00.//..9..00.--.--9.../9:../////////9/9/:/9///.9.9//..
@M03495:530:000000000-LYBTV:1:2110:14319:24005 1:N:0:TGACAGCT+CCTACGGG
GTCAGCATGTGAGCTTTGGTCCACCTGATCCTGGTTTATCAACGGCAAAATATAGATCGGAGGAGCACACGTCTGAACTCCAGTCACTGACAGCTATCTCGTATGCCGTCTTCTGCTTGAAAAAAAAAAATTATAGATATTCATAACAATTGGTTGAAATTTTTTTAATAAATACGACACGTTGATGCATTAGGCTTGTTGTTCCAATATAATTGGGATTACAATGAGATCGTGTGGCAGTAAAGATTTGG
+
A>AAAFB@FFFFFFGGGGGAGEFFFHGHHFE1FGHHHGHHFGFE?AFEFFFHGHHHFGEE//AEAEGCGH@0?GF1GHBGGHFF@GGFFGHFBGGGEF1BF??BF2@EGEFCGDHGFFH0F1<0/>B///011@F11FGF11<DF11<1><1>FCCF1GD<00DC@EHEFFB0;0..;--;99.9000000009FFE-99./.00000;000;;9/--9/9//;9/9////;B-;---9-9/9////9/9/
@M03495:530:000000000-LYBTV:1:2110:7086:24024 1:N:0:TGACAGCT+CCTACGGG
GTCAGCATGTGAGCTTTGGAATTAGTAAATTCGTTGACGACAGAAGGAGCAAGATAACGACCACAGGGAGGGTGGTTTATCAACGGCAAAATATAGATCGGAAGAGCACACGTCTGAACTCCAGTCACTGACAGCTATCTCGTATGCCGTCTTCTGCTTGAAAAAAAAAAAAATCAAAGAAGAATTACATTACAGATGGTTGCTATAGCATGATGCAACTGGATGAGACAACCGACCGCTCAAAGCTGCTG
+
BABBCFFFFFFFGGGGGGGGGGHHHHHHHHHHGHHHHHGGGGGHHHHHHHHHHHHHHHGFGFEHHHHGFEGGEFGEGHHHHHHHGGGGGHHHHHHHHHHHGGGGHHHHHHHGHHHGHHHHGHHHHHHHHHHHHHHHHHFHHHGGGHHHGECHGHHHHHHHFHGHHGFGEF---.090:9/./0/00000;00000090000..;00090;0000000:0////009000//9.-------9.:00:00000
@M03495:530:000000000-LYBTV:1:2110:20089:24028 1:N:0:TGACAGCT+CCTACGGG
GTCAGCATGTGAGCTTTGGTTTATCAACGGCAAAATATAGATCGGAAGAGCACACGTCTGAACTCCAGTCACTGACAGCTATCTCGTATGCCGTCTTCTGCTTGAAAAAAAAAAAAAAAAACAAGTACCATACACATATCATCAAAGAGCACCAGTACAACCAATGGCTCATACCTACATGAGGTAATAATGAGACGGCGAGCATGTGACGATCTGACAACACGTTATCTCACTCATACATTCAATCTACA
+
BBCCCFFFFFFFGGGGGGGGGGHHHHHHGGGGGHHHHHHHHHHHGGGGHHHHHHHGHHHGGHHHHHHHHHHHHHHHHHHHHGFHHHGGHHHHGEFHGHHHHHHFHHHGHGGEGB<//<//-...01111100/00<<000=00<<00<//0:...000000..=000/;00000/00/00000//00000000;00.:-9-;--000:00.:...0:000...:../.00:0000/00;00;B000;0000
@M03495:530:000000000-LYBTV:1:2110:13471:24033 1:N:0:TGACAGCT+CCTACGGG
GTCAGCATGTGAGCTTTGGAGTGAAATCTCTTGTCTTAAGGAATAAAGGAAAAAGATTCCGTCGGAGGCTCGGTGCTCTACAGGTTCAACCTTTGTACTCTATTATTGCCTCACATTCCATCTCTTGTGAAAATATATTTGATTGGCTTTTCTGCAGGTTGTTTGCCAGGACTTTCCAAGACCTCCACTAGAAAACACAATAAACTTTTTGGAAGCTGGACAACTATCTTCATTTTTCAGAAACAGTGAAC
+
CCCCCFFFFFFFGGGGGGGGGGHHHHHHGHHCGGHHHHFGH3GHFHHHHHGHHHGGHHHHHGAFGGFGGGHGGDGGHHHHGHHHGHHHHHGGGGHGEHHFHHHHFHHHHHHHHHHHHHHHHHHFHHHFHFHGHHHHGHGHHHHHDGHHGGHGHHFHGHFGFGHGGHGHH/CGHHHHGHFFHHF1G.GCGHH1D>FHCFEGH=D0GHHFFHGGBCFEGHHFHFCCGGHHHEGFGGBFFGGEFBBBFB;CB90
@M03495:530:000000000-LYBTV:1:2110:11295:24042 1:N:0:TGACAGCT+CCTACGGG
GTCAGCATGTGAGCTTTGGAGTGAAATCTCTTGTCTTAAGGAATAAAGGAAAAAGATTCCGTCGGAGGCTCGGTGCTCTACAGGTTCAACCTTTGTACTCTATTATTGCCTCACATTCCATCTCTTGTGAAAATATATTTGATTGGCTTTTCTGCAGGTTGTTTGCCAGGACTTTCCAAGACCTCCACTAGAAAACACAATAAACTTTTTGGAAGCTGGACAACTATCTTCATTTTTCAGAAACAGTGAAC
+
BABCCFFFFFFFGGGGGGGGGGHHGHHHHHGHHHHHHHHHHHHHHHHHHHHHHHGGHHHHHFGGGGGGGHHGGGGGHHHHHHHHHHHHHHHHHHHHHHHHHHHHHHHHHHHHHHHHHHHHHHHHHHHHHHHGHHHHHHHHHHHHHGHHHHHHHHGHHHGHHGHHHGHHHGHHHHHHHHFHGHHHHHHHHHH1GGHHHHECGGGHHHHHHHGGHHGGHHGHHHHHHHHHHHGGGGGGGGGHFFGGGGFGFGB
@M03495:530:000000000-LYBTV:1:2110:20420:24046 1:N:0:TGACAGCT+CCTACGGG
GTCAGCATGTGAGCTTTGGAGTGAAATCTCTTGTCTTAAGGAATAAAGGAAAAAGATTCCGTCGGAGGCTCGGTGCTCTACAGGTTCAACCTTTGTACTCTATTATTGCCTCACATTCCATCTCTTGTGAAAATATATTTGATTGGCTTTTCTGCAGGTTGTTTGCCAGGACTTTCCAAGACCTCCACTAGAAAACACAATAAACTTTTTGGAAGCTGGACAACTATCTTCATTTTTCAGAAACAGTGAAC
+
CBBBCFFFFFFFGGGGGGGGGGHHHHHGHGHGHHHHHHHHGFGHFHFHGHHHHHGGHHHHHFHGGGGCGHHGGGGGHHHHHHGHGGGHHHHHGHHFGHHHHHHHHHHGHGHHHGHHHHHBHEGFHHHFGHHFFGGHHHHHHFHHEFHHHGHHHHEHHECGHDGHHGHHHHEHGHHHGHHHHGHHHHHHHHGHHFHFHGHGGGGHHHGHHHGGHHHHGHGFFHHHECGCHHGGGEFGGGGFF0FFGGFGBF0
@M03495:530:000000000-LYBTV:1:2110:14827:24062 1:N:0:TGACAGCT+CCTACGGG
GTCAGCATGTGAGCTTTGGTCCAGCCTGAGTCCCTGGTTTATCAAGGCAAAATATAGATCGGAAGAGCACACGTCTGAACTCCAGTCACTGACAGCTATCTCGTATGCCGTCTTCTGCTTGAAAAAAAAAAAAAAAAACAATATATTGCGACTAGTTAACACAAGAGTATGCGCGGACCTCGCTTACTGTTGCATCGCACTGCTGAATCAGTCAACAATATAGGTGTCTCTCATCCAAATACTAATAACCG
+
CCCCDFFFFFFFGGGGGGGGGGHHHGHHHHGHHHHHHGHHHHHHHHHHHHHHHHHHHIIHHEGGGHHHHHHHGHHHGHHHHHHHHHHHHHHHHHHHHHHCHHHGGHHHHGGGHGHHHGHHHFGFHHGGGDG<</<-<-...000=0000.----00<<0000.../.00<00..-----/0.-...000:000000.<.--/<000:00000000:<.000000:000000000000000000<000000-
@M03495:530:000000000-LYBTV:1:2110:25423:24069 1:N:0:TGACAGCT+CCTACGGG
GTCAGCATGTGAGCTTTGGAGAAAACTGATCAATGGGATCCGAGACAAGCTGGTTTATCAACGGCAAAATATAGATCGGAAGAGCACACGTCTGAACTCCAGTCACTGACAGCTATCTCGTATGCCGTCTTCTGCTTGAAAAAAAAAATCTACCACAACTGTGACCGCAATAGCACTGCTGCATAAGGCTATACAGAAGTAGTCTATCATATCAATCCGATCTGTTATGTAATTAGCTCATTGTCAAACCA
+
BBBBBFFFFFFFGGGGGGGGGGFFHHHHGHCHHFHGHHHGHGDEFEFHHGHHGHHHHHHHG3EEEGGFGGHGFHHGHHGGGGFBGHHHFGGHHGGHHHHHHGFHHHHHHHHFCFH4FFGGFEFFFHGEDHGHGHHHHHHGGHGC/@@C011<11<1..<//000=0--<-.000000/0000;0:;;::/0000;00/9009909000900090000;...;.0/////;//////9////////////..
@M03495:530:000000000-LYBTV:1:2110:15279:24070 1:N:0:TGACAGCT+CCTACGGG
GTCAGCATGTGAGCTTTGGAATTAGTAAATTCGTTGACGACAGAAGGAGCAATAACGACCACAGGGAGGGTGGTTTATCAACGGCAAAATATAGATCGGAAGAGCACACGTCTGAACTCCAGTCACTGACAGCTATCTCGTATGCCGTCTTCTGCTTGAAAAAAAAAAAAAAAAAGAAGATCCAACAGACTGCACTTCGTACAAAGAACTAGACATACATGAATAAAAGCTACACTCTACAGCTACGTCTT
+
CCCCDFFFFFFFGGGGGGGGGGHHHHHHGHHHGHHHHHGGGGGHHHHHHHHHHHHHGGGGGHHHHGGGGGFFGGGHHHHHHHGGGGGHHHHHHHHHHHGGGGHHHHHHHGHHHGHHHHHHHHHHHHHHHHHHGHHHFHHHGGGHHHGDCHGHHHHHHHGGFGHGGEGF<----<<.../01<0:00<//.<0/00000.//..10//./1<00111:001101:11111:0100<1/<:1100<1:.../<
@M03495:530:000000000-LYBTV:1:2110:25701:24099 1:N:0:TGACAGCT+CCTACGGG
GTCAGCATGTGAGCTTTGGAATTAGTAAATTCGTTGACGACAGAAGGAGCAAGATAACGACCACAGGGAGGGTGGTTTATCAACGGCAAAATATAGATCGGAAGAGCACACGTCTGAACTCCAGTCACTGACAGCTATATCGTATGCCGTCTTCTGCTTGAAAAAAAAAATAATGAAAGACATATTCTAATTAACCTTTCACTAAATCCTCTATTCCACTCTTAGGCCGATGCTACTCAACAACTAATACC
+
AA@ABFFFFFFFGGGGCBG4FGFHFBFHHFH5FFEGEH?222E33A2GHEAG2GGHEGE1AAA1FEEEF>EE??EECHBGH4DCDGC@>0FFHHFGBFHHGEF/FCHCGHHGGEFFHHCFFGH1@FHH2FDFGGHHF211<?<<FGF1<?-<CBHHG1GF0FBD<DA@--.:;000000///0090;90000000099C00000/909/00090;0////;;/9//:/-99.;////9/9./9.///99//
@M03495:530:000000000-LYBTV:1:2110:7570:24115 1:N:0:TGACAGCT+CCTACGGG
GTCAGCATGTGAGCTTTGGTTTATCAACGGCAAAATATAGATCGGAAGAGCACACGTCTGAACTCCAGTCACTGACAGCTATCTCGTATGCCGTCTTCTGCTTGAAAAAAAAAAAAAAATAAAGAATCTCACATTTAGATATTGTCAAAGAATCAATTCAACCTAGTGAATCATTATTTCTGCGTAAGTACATAGGACATAGCACATTCAACGTACTATACTATGTTGATCAACAGCACGATACTGAACAG
+
CCCCCFFFFFFFGGGGGGGGGGHHHHHHGGGGGHHHHHHHHHHHGGGGHHHHHHHGHHHGH5FHHHHHHHHHHHGHHHHHHHGHHHGGGHHHGGGHGHHHHHHFHHHHHGGGGC//<//0?=111?11111>111111111111111111/<<110111111./00<1:1<11:111111:11-...:1<11111000/01101:/1:1111.<...<11:1111:111<<10/0/.<.-...-111001<
@M03495:530:000000000-LYBTV:1:2110:19620:24122 1:N:0:TGACAGCT+CCTACGGG
GTCAGCATGTGAGCTTTGGAGTGAAATCTCTTGTCTTAAGGAATAAAGGAAAAAGATTCCGTCGGAGGCTCGGTGCTCTACAGGTTCAACCTTTGTACTCTATTATTGCCTCACATTCCATCTCTTGTGAAAATATATTTGATTGGCTTTTCTGCAGGTTGTTTGCCAGGACTTTCCAAGACCTCCACTAGAAAACACAATAAACTTTTTGGAAGCTGGACAACTATCTTCATTTATCAGAAACAGTGAAC
+
BBB@AFFFFFF5BAFFGGCFF4BEHHFFHGFHH5BFFFGHHHHHGHGGEEHGGHGGFHGFFBEECAEEDHEEG1EEFHBDGHHGHHHGGEFGB3F4FDGGBGEFBGGHBGGGF/34FGGHHHGEHFFGHG4EBFFGEEDFHHHF100G0?BGHHGHHHHBFACGFGHFBFC/CGHH11?100?F1G<<FBGGB1<G..<.0DB=D0DDBDD?/CFCCF/F.0.CC/GF0CFFC900;CFF09:BFBFFCC0
@M03495:530:000000000-LYBTV:1:2110:17951:24124 1:N:0:TGACAGCT+CCTACGGG
GTCAGCATGTGAGCTTTGGAATTAGTAAATTCGTTGACGACAGAAGGAGCAAGATAACGACCACAGGGAGGGTGGTTTATCAACGGCAAAATATAGATCGGAAGAGCACACGTCTGAACTCCAGTCACTGACAGCTATCTCGTATGCCGTCTTCTGCTTGAAAAAAAAAAAATAAAAACACAATATGTCAATAATCAATCAGTAACTAAATAGTCAGATAGAAATGAAGTACATTAGCAGTGCACAGATCA
+
CBCCCFFFFFFFGGGGGGGGGGHHHHGHHHHHGHHHHHGFGGGHHHHHHHHHHHHHHHGGGGGHHHHGGEFGBFGEGHHHHHHHGGGGGHHHHHHHHHHHGGGGHHHHHHHGHGHGHHHHHHHHHHHHHHHHHHHHHFFHHHGGHHHHGEGHGHHHHHHHFHHHHGGGGE::.0;000.9..990000099000;00;0009000000:000000;0000000000000000000:0/00000000/0000
@M03495:530:000000000-LYBTV:1:2110:10251:24130 1:N:0:TGACAGCT+CCTACGGG
GTCAGCATGTGAGCTTTGGGAGGCTGGTTTATCAACGGCAAAATATAGATCGGAAGAGCACACGTCTGAACTCCAGTCACTGACAGCTATCTCGTATGCCGTCTTCTGCTTGAAAAAAAAAAACAAAAAATAAAACAGATTATAACACGATGTAAACAATACAATACAACATGATCTCCAAAACATCGTCATCTCACAGCATAGTCATCGCATTCTGTATGCTCATATAGGTCTATGACACGCATGTCCTT
+
CCCCCFFFFFFFGGGGGGGGGGGGHHGHHHHHHHHHGGGGGHHHHHHHHHHHGGGGHHHHHFGGHHHGHHHHHHHHHHHHHHHHHHHHHHGHHHGGHHHHGEGHGHHHHHHHHHHHHGGGG><//?00?/011111>0011111<1<1.-...000=0.000000:0000./00000<0<00...00.....0<:0000./0<0000000...90:0000000000000000:00<000<0.--..0<000
@M03495:530:000000000-LYBTV:1:2110:9840:24134 1:N:0:TGACAGCT+CCTACGGG
GTCAGCATGTGAGCTTTGGACTCCTGACTGGTTTATCAACGGCAAAATATAGATCGGAAGAGCACACGTCTGAACTCCAGTCACTGACAGCTATCTCGTATGCCGTCTTCTGCTTGAAAAAAAAAAAAAAAAAAGAAAGGAAGACAACAATCATGTAACTAAGAGTTAACATGCTAGATATAGACATGGCACACGGAGCTGCTGCGATGTGTAAAGAAGCATAGTCATACCATACTCGTGTACTAGCCATA
+
CCCDDFFFFFFFGGGGGGGGGGHHHHHHHHHHHHHHHHHHGGGGGHHHHHHHHHHHGGGGHGGHHHHGHHHGHHHHHHHHHHHHHHHHHHHHHHFHHHGGHHHHGGFHGHHHHHHHHHHHHEGCBCC>>/----.../0.</..///<<.000:00:000000:00000:000000<000<000<000/./0/.---.-.00<00--<..0<00000.<00000000000/000/0:..../0000/:000
@M03495:530:000000000-LYBTV:1:2110:20353:24204 1:N:0:TGACAGCT+CCTACGGG
GTCAGCATGTGAGCTTTGGAGTGAAATCTCTTGTCTTAAGGAATAAAGGAAAAAGATTCCGTCGGAGGCTCGGTGCTCTACAGGTTCAACCTTTGTACTCTATTATTGCCTCACATTCCATCTCTTGTGAAAATATATTTGATTGGCTTTTCTGCAGGTTGTTTGCCAGGACTTTCCAAGACCTCCACTAGAAAACACAATAAACTTTTTGGAAGCTGGACAACTATCTTCATTTTTCAGAAACAGTGAAC
+
BACCCFFFFFFFGGGGGGGGGGHHHHHHHHHHHHHHHHHHHHHHHHHHHHHHHGGGHIHHHFHGGGGGGHHGGGGGHHHHHHHGHHGFGHHGHHHGHHHGHHHHHHHHHHHHHHHHHHHHHHHHHHHHHHHHGHHHHHHHHHHHGGHHHHHFHHFHHHHGHGHHHHGGHGHHHHHHHHGHHHHHHHHHHGHGHHHHHHHEHGHDFHGHHHGCGFHHHHHHHHHHFGFGGHG0FFGGBBF0FGE9CFFGGF0
@M03495:530:000000000-LYBTV:1:2110:10111:24205 1:N:0:TGACAGCT+CCTACGGG
GTCAGCATGTGAGCTTTGGAATTAGTAAATTCGTTGACGACAGAAGGAGCAAGATAACGACCACAGGGAGGGTGGTTTATCAACGGCAAAATATAGATCGGAAGAGCACACGTCTGAACTCCAGTCACTGACAGCTATCTCGTATGCCGTCTTCTGCTTGAAAAAAAAAAAAAACAAGCTAGATATAAGGAAACAGTAGGTGTCACACAATAAGATATGATTAGCTCACTCGTACCGATGTGATGAACACT
+
CCDDDFFFFFFFGGGGGGGGGGHHHHHHHHHHGHHHHHGGGGGHHHHHHHHHHHHHHHGGGGGHHHHGGFGGEFGFFHHHHHHHGGGGGHHHHHHHHHHHGGGGHHHHHHHGHHHGHHHHHHHHHHHHHHHHHHHHHF1GGHFGHHHHGEGHGHHHGHHHAGHGHGGGE?:9-9..:/.00000;0:0000/:///0;00;0000:00..0000BF00000000/000000......9-..000000:0:0
@M03495:530:000000000-LYBTV:1:2110:13166:24212 1:N:0:TGACAGCT+CCTACGGG
GTCAGCATGTGAGCTTTGGAGTGAAATCTCTTGTCTTAAGGAATAAAGGAAAAAGATTCCGTCGGAGGCTCGGTGCTCTACAGGTTCAACCTTTGTACTCTATTATTGCCTCACATTCCATCTCTTGTGAAAATATATTTGATTGGCTTTTCTGCAGGTTGTTTGCCAGGACTTTCCAAGACCTCCACTAGAAAACACAATAAACTTTTTGGAAGCTGGACAACTATCTTCATTTTTCAGAAACAGTGAAC
+
CCCCDFFFFFFFGGGGGGGGGGHHHHHHHHHHHGHHHHHHHHHHHHHHHHHHHHGGHHHHH3FEGGGGGHHGGGGGHHHHHHHHHHHHHHHHHHHHHHHHHHHHHHHHHHHHHGHGHHHHHHHHHHHHHHHHHHHHHHHHHHHHFHHHHHHHHHGHHEFHHGHHHHHHGGFHHHHHHHHHHFHHHHHHHHHHHGHFHHHGG0DHHHHHHHGGGFHHHFGFHGHHHHHGHHGHHHGGGEFGFFFFGGFGEG0
@M03495:530:000000000-LYBTV:1:2110:11770:24221 1:N:0:TGACAGCT+CCTACGGG
GTCAGCATGTGAGCTTTGGTCCAGCCTGAGTCCTCTGGTTTATCAACGGCAAAATATAGATCGGAAGAGCACACGTCTGAACTCCAGTCACTGACAGCTATCTCGTATGCCGTCTTCTGCTTGAAAAAAAAAAAAAAACCTACCACAAGAACATGAGAGAACAACACTCACCATAACATACGACGCTGACTACGACAGGACGGAGCAGAGTTAAACTCATGCTAGTATAGCTATCAACTATAGCCAACTAA
+
CCBCCFFFFFFFGGGGGGGGGGHHHGHHHHHHHHHHHHHHHHHHHHHGGGGGHHHHHHHHHHHGGGGHHHHHHHGHHHGHHHHHHHHHHHHHHHHHHHHHHFHHGFGHHHHGGGHGHHHHHHHBGHBGGFG@B/</--.>/</<00...</<<000000;00;/...0//0.00000;000...9-.../009.;.--.9.--..;.//.000000000:0009;0000000;:/00:99:0;000/./00
@M03495:530:000000000-LYBTV:1:2110:15492:24246 1:N:0:TGACAGCT+CCTACGGG
GTCAGCATGTGAGCTTTGGAGTGAAATCTCTTGTCTTAAGGAATAAAGGAAAAAGATTCCGTCGGAGGCTCGGTGCTCTACAGGTTCAACCTTTGTACTCTATTATTGCCTCACATTCCATCTCTTGTGAAAATATATTTGATTGGCTTTTCTGCAGGTTGTTTGCCAGGACTTTCCAAGACCTCCACTAGAAAACACAATAAACTTTTTGGAAGCTGGACAACTATCTTCATTTTTCAGAAACAGTGAAC
+
CBCDDFFFFFFFGGGGGGGGGGHHHHHHHHHHGHHHHHHHHHHHHHHHHHHHHHGGHHIHHGHGGGGGGHHGGGGGHHHHHHHHHHHHHHHHHHHHHHHHHHHHHHHHHHHHHHHHHHHHHHHHHHHHHGHHHHHHHHHHHHHHHHHHHHHHHHHHHHHHHGHHHHHHGGFHHHHHHHHGHGHHHHGHHHHHHGHHHHHFH=GHHHHHHHGGHHHHHHHHHGHHHHHHHHGHGGGGGGGFGBGGGGGGFG0
@M03495:530:000000000-LYBTV:1:2110:17448:24250 1:N:0:TGACAGCT+CCTACGGG
GTCAGCATGTGAGCTTTGGAGTGAAATCTCTTGTCTTAAGGAATAAAGGAAAAAGATTCCGTCGGAGGCTCGGTGCTCTACAGGTTCAACCTTTGTACTCTATTATTGCCTCACATTCCATCTCTTGTGAAAATATATTTGATTGGCTTTTCTGCAGGTTGTTTGCCAGGACTTTCCAAGACCTCCACTAGAAAACACAATAAACTTTTTGGAAGCTGGACAACTATCTTCATTTTTCAGAAACAGTGAAA
+
AABBBFFFFFFFGGGGGGGGGGHFHHHHHHHHHHHHHHHHHHHHHHHHHHHHHHGGHHHHHFGGGGGGGHHGGEGGHHHHHHHHHHHHHHHGHHHGHHHHHHHHHHHHHHHHHHHHHHHHHHHHHHHHHHHGHHHHHHHHHHHHGHHHHHGHHHGHHHHHGGHHHHHHFHHHHHHHHHHHEGHGHHGHHGGBGFGHHHHGHGFFHHHHHHGGGHGHHGHGGHHHHHHHHHFGGGFGGGGGEGGGGGFGBF0
@M03495:530:000000000-LYBTV:1:2110:20728:24287 1:N:0:TGACAGCT+CCTACGGG
GTCAGCATGTGAGCTTTGGAGTGAAATCTCTTGTCTTAAGGAATAAAGGAAAAAGATTCCGTCGGAGGCTCGGTGCTCTACAGGTTCAACCTTTGTACTCTATTATTGCCTCACATTCCATCTCTTGTGAAAATATATTTGATTGGCTTTTCTGCAGGTTGTTTGCCAGGACAGGTCGTGATTGCTGGAGCAGGTATGATATAATTCTAGGATTTGACAGATGAATAATTTACATATATATCTAACTTTGA
+
BBCCCFFFFFFFFGGGGGGGGGHHHHHHHHHHHHHHHHHHHHHHHHHHHHHHHHGGHIHHHGHGGGGGGHHGGGGGGHHHHHGHHHHHHHHHHHHHHHHHHHHHHHHHHHHHFGHHHHHHHHHGHHHHHHHGFGHHHHHHGHHHHGHHHHHHHHHGHHHHHGHHHGHHHHEHHGGHHGGGHHGHHHHHHHGHHHHHHHHHHHHHHHHHHHGHHHHHHFHHHHHHFHHGHHEHHHHHGGGGGFGGGGGGGG0
@M03495:530:000000000-LYBTV:1:2110:15311:24353 1:N:0:TGACAGCT+CCTACGGG
GTCAGCATGTGAGCTTTGGTCCAGCCTGAGTCCTGGTTTATCAACGGCAAAATATAGATCGGAAGAGCACACGTCTGAACTCCAGTCACTGACAGCTATCTCGTATGCCGTCTTCTGCTTGAAAAAAAAAAAACACATAACCCAACGAGAATAATCCTACTCGACGGCGACAGCTAAATATCATTAATTGGTATCACACCTGTTGATTTAGCACCATATCCTCTATCCTAGTGCTCCACTTATTAGTCTAT
+
CCCDCFFFFFFFGGGGGGGGGGHHHGHHHHHHHHHHHHHHHHHHHGGGGGHHHHHHHHHHHGGGGHHHHHHHGHHHGHHHHHHHHHHHHHHHHHHHHHHHHHHFGHHHGGGGHGHHHHHHHGHHFGECCBD<</?0/11=11........<<0000000000..--:---9--:0;:00000000000000;0000000.//000000:00000..0000:00;0:0/:000000000/;00000000000
@M03495:530:000000000-LYBTV:1:2110:23805:24357 1:N:0:TGACAGCT+CCTACGGG
GTCAGCATGTGAGCTTTGGAATTAGCTGGTTTATCAACGGCAAAATATAGATCGGAAGAGCACACGTCTGAACTCCAGTCACTGACAGCTATCTCGTATGCCGTCTTCTGCTTGAAAAAAAAAAAAAACGAAAGACAAGAATAGTCAAAACATGTATCCAAGACAATAAGAATCAACAACAAGAAAAAAGATTATTAGTACGGTTACATAACAACTCCTTATTGTGGCGCCTGCATAGTAAGTCTCAACGT
+
BCBCAFFFFFFFGGGGGGGGGGHHHHHHHHHHHHHHGHGFGGGHGHHHHHHHHHGGGGHHHGFGHGHHHGHHHHHHGGHHGHHHHHHHGGHFEHHHGFHHHHG>EHGFHHHFHFHHHHHGGGG>>/////....00000</0=00=0000..0/=0000000.///0000;00000/0:.../////.-;.000;;B00;0../../////9//9/////9///:/..-.9...///////////;//999
@M03495:530:000000000-LYBTV:1:2110:20455:24393 1:N:0:TGACAGCT+CCTACGGG
GTCAGCATGTGAGCTTTGGAATTAGTAAATTCGTTGACGACAGAAGGAGCAAGATAACGACCACAGGGAGGGTGGTTTATCAACGGCAAAATATAGATCGGAAGAGCACACGTCTGAACTCCAGTCACTGACAGCTATCTCGTATGCCGTCTTCTGCTTGAAAAAAAAAAAAAGACAGCGTGAGCAAACTACACCGCACATCCTCCAGAACTATACTGCTGTGTAGCGCCAAGGACGACTAATCACGTCCG
+
CCCCCFFFFFFFGGGGGGGGGGHHHHHHFHHHGGHHHHGGGGGHHHHHHHHHHHHHHHGGGCEHHHHGFFGGEGGGGHHHHHHHGGGGGHHHHHHHHHHHGEGGHHHHHHHGHHHGHHHHHHHHHHHHHHHHHHHHHHEHHHFGHHHHGECHGHHHHHHHGHHHGGGGG----..//9.-....:9:0.0:0:9/:--:-00/;0//00//0;000:000;:/000;---.;....--:.-00000.;..-
@M03495:530:000000000-LYBTV:1:2110:5675:24400 1:N:0:TGACAGCT+CCTACGGG
GTCAGCATGTGAGCTTTGGTTTATCAACGGCAAAATATAGATCGGAAGAGCACACGTCTGAACTCCAGTCACTGACAGCTATCTCGTATGCCGTCTTCTGCTTGAAAAAAAAAAACAAACTCTCGAAAATGATCAGCAATATAACAAAAAAAGCTGACGAAACTCCCTCTTTAGCATGGAAATTAATAGATAGTAAGATGAACCACATGAACGAATGCGGCTCACTGTTAGCACACGTAATCTGCAATGCG
+
AABBBFFFFFFFGGFGGGGGGGHGHHHFGGGEGHHHHHHHHHHHGGGGGFHHHHHEGGGFFDGHHHGFHBHHHHFHHHGHDB3FGFFEBFHG@AEHGGHF4GHHFHFHHE>/>>B?//0/<222/2@//?111?11?101111==<1<0.<-..0<0/..;:;00:.//;00;:CC00.0099000;0090;0;009B000;;..CE:900;..../9.-;9./;////////;.;-..../////9//;9
@M03495:530:000000000-LYBTV:1:2110:18352:24403 1:N:0:TGACAGCT+CCTACGGG
GTCAGCATGTGAGCTTTGGAGTGAAATCTCTTGTCTTAAGGAATAAAGGAAAAAGATTCCGTCGGAGGCTCGGTGCTCTACAGGTTCAACCTTTGTACTCTATTATTGCCTCACATTCCATCTCTTGTGAAAATATATTTGATTGGCTTTTCTGCAGGTTGTTTGCCAGGACAGGTCGTGATTGCTGGAGCAGGTATGATATAATTCTAGGATTTGACAGATGAATAATTTACATATATATCTAACTTTGA
+
CCCDCFFFFFFFGGGGGGGGGGHHHHHHHHHHHHHHHHHHHHHHHHHHHHHHHHGGHIHHHFGGGGGGGHHGGGGGHHHHHHHHHHHHFHHHHHHHHHHHGHHHHHHHHHHHGGGHHHHHHHHHHHHHHHHHHHHHHHHHHHHHHHGHHHHHHHHHHHHHHGHHHHHHHHHHHGGHHGGGHHHHFHHGHHHHHHHHHGHHHHHHHHHFHHHHHHHHGHGFCHHGCGFHHHHHHHHHGFGGGGGGGGGGGG1
@M03495:530:000000000-LYBTV:1:2110:26090:24426 1:N:0:TGACAGCT+CCTACGGG
GTCAGCATGTGAGCTTTGGATGGTTCTGGTTTATCAACGGCAAAATATAGATCGGAAGAGCACACGTCTGAACTCCAGTCACTGACAGCTATCTCGTATGCCGTCTTCTGCTTGAAAAAAAAAAAAAAAAACGTGGTAATACTATTTTATTGCTTGTGTTCATGATTGAATCGAATGTGTTGCGTCCAACTCCATTATTCGTTTGTATGTGTCGCTGGTAGTACATTGTCGTCTCCAGTCGTAGGGCGTCT
+
BBBBBFFFFFFFGGGGGGGGGGGBGFHHHGHHHHHHHHEGGGGGFFHHHHHHHHGGGGHHHHHHHGHHHGHHHHHHHHHHGHGHHHHHHHHHHHHHGGHHHHG1EFGHHHGFHHFGHHFGGBF<///>---.-<...0000===00=00;:000;0:0//000000;000099./9/;00/.0-.-9.0//09;090000.;/.../9/////..;A-9/;;B//;//9;...../////.......-;;A
@M03495:530:000000000-LYBTV:1:2110:23084:24458 1:N:0:TGACAGCT+CCTACGGG
GTCAGCATGTGAGCTTTGATTTTTTTTTCAGGATTAGCTGGTTTATCAACGGCAAAATATAGATCGGAAGAGCACACGTCTGAACTCCAGTCACTGACAGCTATCTCGTATGCCGTCTTCTGCTTGAAAAAAAAAAAGAGATTGAGTGCCAAACTAGAATAGAACTGAACAATAATGACATAAATTTCACTTGGTCAATTAACTATCATCTCCAAAATTTCGAACCTCACGCTATCATGGTAATACTAATT
+
BABCBFFFFFFFGGGGGGGFGGHHGGGGHHGHGCGGGEGCHEGHHHGGHHEGGGGHHHHHHHHHHHGGGGFFHHGHHGCGHEFHHHHHHFFGHDG?FGDGHHHFGDHCFFF3FGC?CCGFFHHHHB0FGGGGGGCC-..0000000=00000<.0000<;;0000;00000/00:00000;0;0;00000000009009000;000900000:;00.:000/..;-//0.....;/00000:00000;9B0
@M03495:530:000000000-LYBTV:1:2110:6193:24461 1:N:0:TGACAGCT+CCTACGGG
GTCAGCATGTGAGCTTTGGAGTGAAATCTCTTGTCTTAAGGAATAAAGGAAAAAGATTCCGTCGGAGGCTCGGTGCTCTACAGGTTCAACCTTTGTACTCTATTATTGCCTCACATTCCATCTCTTGTGAAAATATATTTGATTGGCTTTTCTGCAGGTTGTTTGCCAGGACTTTCCAAGACCTCCACTAGAAAACACAATAAACTTTTTGGAAGCTGGACAACTATCTTCATTTTTCAGAAACAGTGAAC
+
BABBBBFFFDFFGGGGGGFGGFFHHHFHHGHHHHHGHHHHHFCHHHHHHHHHHHGFHHHHHGHGGGGGGHHGGGGGHHHHHHGHHHHHHGHHHHHHHHGFHGHHHHHHHHHHHHHHHEHHHBGFGHHGGHHHHHHHHHHHHEFH3FGHHHHHHHHHHHHHHGHHHHHHFHHHGHGGFHGHHHHHHHHHHHHEF>GGGHH<DD<DHGHHHHG-CCBGHHFGHFFGGFHHHHGEFGGFFFFGGFFGGGGFBF0
@M03495:530:000000000-LYBTV:1:2110:14262:24467 1:N:0:TGACAGCT+CCTACGGG
GTCAGCATGTGAGCTTTGGAGTGAAATCTCTTGTCTTAAGGAATAAAGGAAAAAGATTCCGTCGGAGGCTCGGTGCTCTACAGGTTCAACCTTTGTACTCTATTATTGCCTCACATTCCATCTCTTGTGAAAATATATTTGATTGGCTTTTCTGCAGGTTGTTTGCCAGGACTTTCCAAGACCTCCACTAGAAAACACAATAAACTTTTTGGAAGCTGGACAACTATCTTCATTTTTCAGAAACAGTGAAC
+
CCCCCFFFFFFFGGGGGGGGGGHHBHHHHHHHHHGHHHHHHHHHGHHHHHHHHHGGHHIHHHHFGGGGGHHGGGGGHHHHGHHHHHHHHHHHHHHHHHHHHHHHHHHHHHHHHHHHHGHHHHHHHHHHHHHHHHHHHHHHHHHHHGGHHHHHHHHHHHHHHGHHHHHHHFHHHHHHHHFHHHHHHHHHHHGHHGHHFHHGGGHHHHHHHHGGFHHGHHHHHGFEHHHFHGGGGGGGGGGGGFGGGGFGGG0
@M03495:530:000000000-LYBTV:1:2110:6766:24519 1:N:0:TGACAGCT+CCTACGGG
GTCAGCATGTGAGCTTTGGTCCAGCCTGAGTCCTGGTTTATCAACGGCAAAATATAGATCGGAAGAGCACACGTCTGAACTCCAGTCACTGACAGCTATCTCGTATGCCGTCTTCTGCTTGAAAAAAAAAAAATATAACTCTACACAACGATCACTACTACATCACCGACCCACACCTTTACTCTTCTCTTTTTCAATCCTGCCACACCCCCTCTGCCTTCGCACCACTAGCATGCCATACACATCAACTC
+
CCCCCFFFFFFFGGGGGGGGGGHHHGHHGHGFHHHHHHHHHHHHHGGGGGHHHHHGHHHHHGGFGHHHHHHHGFHHGGFHHHHHHHHHHHHHHHHHHHHFHHHFGHHHHGGGHGHHHHHHH?FD?FE/C>C/>0=1@@111111101..-..../00/00000000/<:---...:./0000000000000::0/0:0;/;00.0;....;--;:000000...;-..0/0/;000;0:0/0000;00/:0
@M03495:530:000000000-LYBTV:1:2110:12300:24549 1:N:0:TGACAGCT+CCTACGGG
GTCAGCATGTGAGCTTTGGTTTATCAACGGCAAAATATAGATCGGAAGAGCACACGTCTGAACTCCAGTCACTGACAGCTATCTCGTATGCCGTCTTCTGCTTGAAAAAAAAAAAAACACAATCGCGAACTGGTTTTCTTGAGTAGGGACACTGTGGTAGGAATTAATGGTGTATCGTAGAAATGTTGAGATAGCATGAATAACTCCGCATATGGAGGTAGCTCACGGGAGCGTAATATACGCTGCAGCCG
+
BBBABFFFFFFFGGGGGGGGGGFHHHHHGGG2FHGHGHHHFHHHGGGGGHHHHHHGHHHGH5FGHHHHHHHHHHHHHHGHHH3FGHGGHHHHGEEGGHHHHHHHGCEHHFG@E</<B//0</11///<A-<>011<.=00000000<<<.;.0000/;00;0000000;00;:00;9/..90000;C009.0;00;000900000;0..-..///9..9:;/////.;-.;.-..;./99/9;...9//.;
@M03495:530:000000000-LYBTV:1:2110:22649:24557 1:N:0:TGACAGCT+CCTACGGG
GTCAGCATGTGAGCTTTGGAGTGAAATCTCTTGTCTTAAGGAATAAAGGAAAAAGATTCCGTCGGAGGCTCGGTGCTCTACAGGTTCAACCTTTGTACTCTATTATTGCCTCACATTCCATCTCTTGTGAAAATATATTTGATTGGCTTTTCTGCAGGTTGTTTGCCAGGACTTTCCAAGACCTCCACTAGAAAACACAATAAACTTTTTGGAAGCTGGACAACTATCTTCATTTTTCAGAAACAGTGAAC
+
CCCCCFFFFFFFGGGGGGGGGGHHHHHHHHHHHHHHHHHHHHHHHHHGHHHHHHGGHIGHHGGGGGGGGHHGGGGGHHHHHHHHHHHHHHHHHHHHHHHHHGHHHHHHHHHHHHHHHHHHGHHHHHHHHHHGHHHHHHHHHGHHHHHGHHHHGHHHHHHHHGHHHHHHGEHHFHHHHHHHHHHHHHHHHHHBGGHHHHHGGG0GHGHHHHGGHHHHHHFGGHHHHHHHHHGGGFGGGGGGFCFGGGBGGGB
@M03495:530:000000000-LYBTV:1:2110:17556:24583 1:N:0:TGACAGCT+CCTACGGG
GTCAGCATGTGAGCTTTGGTCCAGCCTGAGTCCTGGTTTATCAACGGCAAAATATAGATCGGAAGAGCACACGTCTGAACTCCAGTCACTGACAGCTATCTCGTATGCCGTCTTCTGCTTGAAAAAAAAAAAAATAAAATTCAAACCACTGAAGCGAGGCAAATAATAGTCATCAATGAAGCTCAATCCAACCATGGAGGAAACAGACAAGAACTACTACACGTACATGGACGAAAGCAAACAAACATAGT
+
CCCCCFFFFFFFGGGGGGGGGGHHHGHHHHHHHHHHHHHHHHHHHGGGGGHHHHHHHHHHHEFGGHHHHHHHGHHHGHHHHHHHHHHHHHGHHHHHHHHBGHHFGHHHHGGGHGHHFHHHHHHHHGEGGCC///=<=1<>111111...>1000<-.---...;00;0000000000;0000000000;000..00;0/..///;/;9/9.///0000000/../;.00/;0---../0;0..:.:.0909
@M03495:530:000000000-LYBTV:1:2110:6022:24603 1:N:0:TGACAGCT+CCTACGGG
GTCAGCATGTGAGCTTTGGTCCAGCCTGAGTCCTGGTTTATCAACGGCAAAATATAGATCGGAAGAGCACACGTCTGAACTCCAGTCACTGACAGCTATCTCGTATGCCGTCTTCTGCTTGAAAAAAAAAAAACTATAAAAGATAAACAATTAATTACTGCTATAACATAATGATAAACACTTGACGATATTCTTGTCAAGTTGTGTAATAAAATTGTATTAATTAGCATCGTTGAGGATGTCTACCGTCC
+
BBBBBFFFFFFFGGGGGGGGGGHHGGHHHHHHHHHGHGHHHHHHHGGGGGHHHHHHHHHGHEEEDHHHHGHHGHHHGHHHHHHFHHHHHHHFHHHHHHHGHHHGGHHFFGGGHGFHHGHHH0BBGGE@C/>>//111@<111.11111=.1>11=111000000000<0=D=0=0D000:.:0000...:-0<;:0000000;0;.C0F000000/000000;;000/90;.9.9AB.//;:/9//9-...
@M03495:530:000000000-LYBTV:1:2110:25658:24721 1:N:0:TGACAGCT+CCTACGGG
GTCAGCATGTGAGCTTTGGTCCAGCCTGAGTCCTGGTTTATCATCGGCAAATTATAGTTCGGAAGAGCACACGTCTGAACTCCAGTCACTGACAGCTATCTCGAATGCCGTCTTCTGCTTGAACAAACACTTCTAGATATTCATAAAAATTGGTTGAACTTATTTTAATAAACACGACAGGTTGATGTATTAGGCTTGTTCTTCCCATATAATTGAGATTAATCTGAGATCGTGTAGCAGGAAAGTTTTTT
+
>>A11B@1@DFBBFFC3GG1111B000EE0D11AA0BBG1GE22210//AA11B2A22D2/EEFA0001AFG?G/F/FD1G111121BFGE1CE1/@120B201>B11@///F/22BDEF10111BF/<0111B22B2FGHB2FF211B01111<C@><111@FG221<1<<1<<C/<--.1100><1>1<110<0<-.0000==/<=GG00;<:0;.00000:00:;;00./.9/9;00..//900;9:-
@M03495:530:000000000-LYBTV:1:2110:6971:24731 1:N:0:TGACAGCT+CCTACGGG
GTCAGCATGTGAGCTTTGGAGTGAAATCTCTTGTCTTAAGGAATAAAGGAAAAAGATTCCGTCGGAGGCTCGGTGCTCTACAGGTTCAACCTTTGTACTCTATTATTGCCTCACATTCCATCTCTTGTGAAAATATATTTGATTGGCTTTTCTGCAGGTTGTTTGCCAGGACTTTCCAAGACCTCCACTAGAAAACACAATAAACTTTTTGGAAGCTGGACAACTATCTTCATTTTTCAGAAACAGTGAAC
+
BBBCBFFFFFFFGGGGGGGGGGHGHHHHHGHHHHHHHHHHFHHHHHHHHHHHHHGEHHIHH3F0EGGGGHHGGGGGHHHHHHHHHHHHHHHHHHHFGHHGHHHHHHHGHHHGHHHHHHHHHGF?GHHHHHHHHHHHHHHHGFGHF?GHGHHFHFGHHHHHFDHHHHHHECCGFHHHHHGHHHFHHHGHFHGHHHHHHGHEHGFGGFHHHHGFHHHHGHHHGFGEFFHHHHGGGGGGGGGEF;BGGFGF0F0
@M03495:530:000000000-LYBTV:1:2110:16956:24734 1:N:0:TGACAGCT+CCTACGGG
GTCAGCATGTGAGCTTTGGTCCAGCCTGAGTCCTCTGGTTTATCAACGGCAAAATATAGATCGGAAGAGCACACGTCTGAACTCCAGTCACTGACAGCTATCTCGTATGCCGTCTTCTGCTTGAAAAAAAAAAAACTAAACTCAGCTCCACACGAGTATGTACCATCCTACAATGGCGCCAAGGCAGATAAATGCGTGTATTGCGATGTGGCACACGCTTGTCGCACTTACAACCTTTAATGAGTTCCAGC
+
CBCCCFFFFFFFGGGGGGGGGGHHHGHHHHHHHHHHHHHHHHHHHHHGGGGGHGHH5HHHHHHGGGGHHHHHHHGHHHGHHHHHHHHHHHHHHHHHHHHHH3FHHGGHHHHGGGHGHHHHHGHFHHHFCDCC@/>/1111<1111111<F01.--<<.0<00=0000.00000000/-.-<-.....<0000000..../0000.-..<00./0/.--9...0..---00<0<0./0000000:0000<0/
@M03495:530:000000000-LYBTV:1:2110:9072:24749 1:N:0:TGACAGCT+CCTACGGG
GTCAGCATGTGAGCTTTGGTCCAGCCTGAGTCCTGGTTTATCAACGGCAAAATATAGATCGGAAGAGCACACGTCTGAACTCCAGTCACTGACAGCTATCTCGTATGCCGTCTTCTGCTTGAAAAAAAAAAAAACAACGTACTGCAATGCAGGGTGGTATGTAGTCTGTTCTTCAAGTCAGTCAAGACTAGGAACTGAACCACTGCACAATGGGTTGGTGCAATTTTTAACTTTCATTCGCACTAATCACA
+
BBBBBFFFFFFFGGGGGGGGGGHHHGHHFGHGHHHHHHHHHHHDHGGGGEHHFGHHHHHHH?AFFHHHHHHHGHHHGFHHHHHHHHHHHHHHHHHHHFHHHHHGGHHHHGGGHGHHHHHHH0G?BGGCCCB>///<>.-.0.<1111=0<00.-/.-;00:;;0<;00000000:0<0000000000/00//0;90000/.../:00/0/09/;/.--..//////;9.///:/9//;//..--///////
@M03495:530:000000000-LYBTV:1:2110:8656:24777 1:N:0:TGACAGCT+CCTACGGG
GTCAGCATGTGAGCTTTGGATGGTTCTGGTTTATCAACGGCAAAATATAGATCGGAAGAGCACACGTCTGAACTCCAGTCACTGACAGCTATCTCGTATGCCGTCTTCTGCTTGAAAAAAAAAAAACTAGAAACGAATAATTATTATGATGTTAACGCATTGATAACATGTGCTAGCATCGAAATTACAAGCTGTAATGGCATTCGGATGACACATAGTAAAACAATCATAGTGGGTTAACCAGTTGTCAT
+
BBBBBFFFFDFFGGGGGGGGGGGFGFHHHHHHHHGHHHGGEGGGHHHHHGHHHHFGFFFGGGHHHGHHHGHHHHHHHHHHHHHHHHHHHHHB?GHHGGHHHHGEEHG@FHGFFHHHHHHGG<CB<>/1111110?</</1=1111111111111<>>-<..0=000<00/000;00/000.//..000000./00;9000//00009..-/:00900;000000:.///:////..;99///:./://///
@M03495:530:000000000-LYBTV:1:2110:12205:24781 1:N:0:TGACAGCT+CCTACGGG
GTCAGCATGTGAGCTTTGGTTTATCAACGGCAAAATATAGATCGGAAGAGCACACGTCTGAACTCCAGTCACTGACAGCTATCTCGTATGCCGTCTTCTGCTTGAAAAAAAAAAAAACTTATATAAAACTTTTAAGCTCTGTTATCTAACACACTACCTTAACCAACATGATGACCTTCCCCTGCTTAAGACCAACCCCTACCACTTAATCGATCTTTTCTTTATAAGTATTTTTGGCTGCTATAATCTCC
+
BBBBBFFFFFFFGGGGGGGGGGHHFGHHGGGGGHHHHHHHHHHAEGGGHHHHHHGGHHHGD5BGHHHFGHHHHHGHHHHHHHCGHHFGHHHHGEGGGHHHGHHHHEHHFGG<<C/<@/@2<?11@@D11?111111<?<1<FH111111111.<<//<0=0=<D0...//00000/00//:/;../000;9CFBC?....9..00/00000.....00///;;///9/9//;//;--//../9/99////;
@M03495:530:000000000-LYBTV:1:2110:14103:24805 1:N:0:TGACAGCT+CCTACGGG
GTCAGCATGTGAGCTTTGGAGTGAAATCTCTTGTCTTAAGGAATAAAGGAAAAAGATTCCGTCGGAGGCTCGGTGCTCTACAGGTTCAACCTTTGTACTCTATTATTGCCTCACATTCCATCTCTTGTGAAAATATATTTGATTGGCTTTTCTGCAGGTTGTTTGCCAGGACTTTCCAAGACCTCCACTAGAAAACACAATAAACTTTTTGGAAGCTGGACAACTATCTTCATTTTTCAGAAACAGTGAAC
+
CABCCFFFFFFFGGGGGGGGGGHGHHHHHHHHHHHHHHHHHHHHHHHHHHHHHHGGHHHHHEFEFGGGGHHGGGGGHHHHHHHHHHHHHHHHHHHHHHHHHHHHHHHHHHHHHHHHHHHHHHHGHHHHHHHHHHHHHHHHHHHHHHHHHHHHHHHGHGGHHGHHHHHHHFGHHGHHHHHFFHHHHHGHHHGFHGHHHFHEGDGFHGHHHHGGFHGHFHGGHHFHHHHHHHGGGGGFGGGEFFFGGGFGGGB
@M03495:530:000000000-LYBTV:1:2110:9708:24806 1:N:0:TGACAGCT+CCTACGGG
GTCAGCATGTGAGCTTTGGAGTGAAATCTCTTGTCTTAAGGAATAAAGGAAAAAGATTCCGTCGGAGGCTCGGTGCTCTACAGGTTCAACCTTTGTACTCTATTATTGCCTCACATTCCATCTCTTGTGAAAATATATTTGATTGGCTTTTCTGCAGGTTGTTTGCCAGGACTTTCCAAGACCTCCACTAGAAAACACAATAAACTTTTTGGAAGCTGGACAACTATCTTCATTTTTCAGAAACAGTGAAC
+
DDDDCFFFFFFFGGGGGGGGGGHHHHHHHHHHHHHHHHHHHHHHHHHHHHHHHHGGHIHHHGHGGGGGGHHGGFGGHHHHHHHHHHHHHHHHHHHHHHHHHHHHHHHHHHHHHHHHHHHHHHHHHHHHHHHHHHHHHHHHHHGHGGHHHHHHHHEHHHHHHGHHHGGHHFGHHHHHHHHHHHHHHHHHHHHFHHHHHHHGFGHHHEHHHHGGFHHHHHHGHHHGHHHHGHFGGGGGGGGGEFFGFGFGGG0
@M03495:530:000000000-LYBTV:1:2110:19702:24806 1:N:0:TGACAGCT+CCTACGGG
GTCAGCATGTGAGCTTTGGAGTGAAATCTCTTGTCTTAAGGAATAAAGGAAAAAGATTCCGTCGGAGGCTCGGTGCTCTACAGGTTCAACCTTTGTACTCTATTATTGCCTCACATTCCATCTCTTGTGAAAATATATTTGATTGGCTTTTCTGCAGGTTGTTTGCCAGGACTTTCCAAGACCTCCACTAGAAAACACAATAAACTTTTTGGAAGCTGGACAACTATCTTCATTTTTCAGAAACAGTGAAC
+
BBBBBFFFF@FFGGGGGFGGGGHHHHHHHHHFHGHHHHHHHFHHGHHHHHGHHHGGHHHHHFGGGGGGGHHGGEFGGHHHHHHHHHHHHGHHHHHEGHHHHHHGFHHHHHHHHHHHHHHHHHHEHHHHHHGFGHFHHHHHHHHHHGHHHHHHHHHHHHHHHGHHHGHHFEEHHHHHHHHHEHFGHHFHHHGHHGGHHHHGHHHHHHHFHHGGHHHHHHFHGFHEFHHGHHGGGGGGGGGGGFBFGFFGFF0
@M03495:530:000000000-LYBTV:1:2110:16814:24807 1:N:0:TGACAGCT+CCTACGGG
GTCAGCATGTGAGCTTTGGTCCAGCCTGAGTCCCTGGTTATCAACGGCAAAATATAGATCGGAAGAGCACACGTCTGAACTCCAGTCACTGACAGCTATCTCGTATGCCGTCTTCTGCTTGAAAAAAAAAAAAAAACAGACAAAAATGACAAAGAGTCCATCCGAGTGAGTCTGATTATAGGGCACGATGTGAGTACATCGCCATGTCTGTTCGTTGGAGCGCATGCAAGCGTTCTGAACTGTACGAACTA
+
BBBCCFFFFFFFGGGGGGGGGGHHHGHHHHHHHHHHHHHHHHHHHGGGGGHHHHHHHHHHHGGGGHHHHHHHGHHHGHHHHHHHHHHHHHHHHHHHHHHGHHHGGHHHHGGGHGHHHHHHHGHHHHGGGGB></<-.<0<.</<.<<00<<0////<<0000.<.-.<000000:000000:./.......000000000..<..000:000<.<//.://---<.00009.....000000:0<...9.0
@M03495:530:000000000-LYBTV:1:2110:24072:24815 1:N:0:TGACAGCT+CCTACGGG
GTCAGCATGTGAGCTTTGGAATTAGCTGGTTTATCAACGGCAAAATATAGATCGGAAGAGCACACGTCTGAACTCCAGTCACTGACAGCTATCTCGTATGCCGTCTTCTGCTTGAAAAAAAAAAAAACTATGAGACGAAAGTCGAGCTGAACATTGAAGTACTAAGTAAAATACATAAGCTATGATGTAACTATGACATGTCGGGACGTGTGTCAGTGGAATTATAACGATACAGTTAGTGCGCCGACTGT
+
DDDDDFFFFFFFGGGGGGGGGGHHHHHHHGHHHHHHHHGGGGGHHHHHHHHHHHGGGGHHHHHHHGHHHGHHHHHHHHHHHHHGGHHHHHGFCGHGFFHHHHGEEHGHHHHHHHHHHHHGGCG/</<<11111111.--..11..-.<00000000000000000:00000:000000000000<000000<00000000::<---9<../..000:0/00:000000.<..-000000000--.---9.<
@M03495:530:000000000-LYBTV:1:2110:9316:24823 1:N:0:TGACAGCT+CCTACGGG
GTCAGCATGTGAGCTTTGGAATTAGTAAATTCGTTGACGACAGAAGGAGCAAGATAACGAACAGGGAGGGTGGTTTATCAACGGCAAAATATAGATCGGAAGAGCACACGTCTGAACTCCAGTCACTGACAGCTATCTCGTATGCCGTCTTCTGCTTGAAAAAAAAAAAAAAAAACCATACAGACGTATGGAGTGACTAACTATGCACATATGAGACAAGACACTATTGATAGCTAGACGCTATTAGGGAT
+
CCCCCFFFFFFFGGGGGGGGGGHHGGHHFGHHGHHHHHGFFGGGHHHHHHHHHHHHHHGGGGGHHGFEGG?FEEGHHHHHHHGGGGGHHHHHHHHHHHGGGGHHHFHGHGGGHGHHHHHHHHHHHHHHHHGEHHHE2@GFFGHHHFGGGGGHHHGHHH0FDGAGGGDC:;-9--9...///;//.-..////9:./////////////////////;//.9///////////9//////.:;..////.:/
@M03495:530:000000000-LYBTV:1:2110:22768:24828 1:N:0:TGACAGCT+CCTACGGG
GTCAGCATGTGAGCTTTTGTCCAGCCTGAGTCCCTGGTTTATCAACGGCAAAATATAGATCGGAAGAGCACACGTCTGAACTCCAGTCACTGACAGCTATCTCGTATGCCGTCTTCTGCTTGAAAAAAAAAAAAAAAATTACTATAAAGTTCATAAACTGGAAGAGAATCATAATATCCACAAGCTATCTCCCAGATAATGAATACAAGCTGATGGTAGATCAGAAAATATTTACAATAACTCAAGTCTAT
+
BCCCBFFFFFFFGGGGGGGGGGHGHGHHHHHHHHHHHHHHHHHHEHGGGGGHHHHHHHHGHCFDFGHHHGHHHGGHHGHHHHHHHHHHHHHHHHHHHHHGBGGHGGHHHHGGGHGHHHHGHHHGHHHGCC<B/</---./0000=000000=00<<00:0////.::;G00000:000;0/:.../00/090//:.;009000000000./0/;////////////////////////9////////////
@M03495:530:000000000-LYBTV:1:2110:10972:24850 1:N:0:TGATAGCT+CCTGCGGG
GTCAGCATGTGAGCTTTGGAGTGAAATCTCTTGTCTTAAGGAATAAAGGAAAAAGATTCCGTCGGAGGCTCGGTGCTCTACAGGTTCAACCTTTGTACTCTATTATTGCCTCACATTCCATCTCTTGTGAAAATATATTTGATTGGCTTTTCTGCAGGTTGTTTGCCAGGACTTTCCAAGACCTCCACTAGAAAACACAATAAACTTTTTGGAAGCTGGACAACTATCTTCATTTTTCAGAAACAGTGAAC
+
CBCCDFFFFFFFGGGGGGGGGGHHHHHHHHHHHHHHHHHHHHHHHHHHHHHHHHGGHIHIHHHGGGGGGHHGGGGGHHHHHHHHHHHHHHHHHHHHHHHHHHHHHHHHHHHHHHHHHHHHHGHHHHHHHHGHHHHGHHHHHHHHGHHHHHHHHHHHGHHHHGHHHGHHHHHHHHHHHHHHGHHHHGHHHHHGHHHHHHHGGDGGGHHHHHGGFHHGHHGHHHHHHHHHHHGGGGGGGGGGGGGFGGFGFG;
@M03495:530:000000000-LYBTV:1:2110:12096:24932 1:N:0:TGACAGCT+CCTACGGG
GTCAGCATGTGAGCTTTGGAGTGAAATCTCTTGTCTTAAGGAATAAAGGAAAAAGATTCCGTCGGAGGCTCGGTGCTCTACAGGTTCAACCTTTGTACTCTATTATTGCCTCACATTCCATCTCTTGTGAAAATATATTTGATTGGCTTTTCTGCAGGTTGTTTGCCAGGACTTTCCAAGACCTCCACTAGAAAACACAATAAACTTTTTGGAAGCTGGACAACTATCTTCATTTTTCAGAAACAGTGAAC
+
CCBBCFFFFFFFGGGGGGGGGGHHHHHHHHHHHHHHHHHGHGHGHHHHHHGHHHGGGHHHHHHGGGGGGEHGGGGGHHHHGHHHHHHHHHHHHHHGGHHGHHHHHHHHHHHHHHHHHHHFHFHHHHHHHHHFHGHHHHHHHHFHGGGHHHHHHHHHGHHHHGHHHHHHHHHGHHHHHHHFAGHHHEGHHHH1F=FGHGGEGD<DGHHHHHG?HHE.CFCGHBFEHHHHHGGGGGFFFFFBB;CBFGFGF00
@M03495:530:000000000-LYBTV:1:2110:17269:24944 1:N:0:TGACAGCT+CCTACGGG
GTCAGCTTGTGAGCTTTGGTCCAGCCTGAGTCCCTGGTTTATCAACGGCAAAATATAGATCGGAAGAGCACACGTCTGAACTCCAGTCACTGACAGCTATCTCGTATGCCGTCTTCTGCTTGAAAAAAAAAAACAAACGAAACAGGCAACTCATAGAATATACTATCATATCTGCAAAGCGAGGTATAGCAACATCTGAATAGATAGATGATAAGAGCTCTTTAGTGCACACTATGCACAGAGGAGAATCA
+
CBCCCFFFFFFFGGGGGGGGGGHHGGHHHHHHHHHHHHHHHHHHHHGGGGGHHHHHHHHHHEEFGGHHHHHHHGHHHGHHHHHHHHHHHHHHHHHHHHHGBHHHGGHHHHGEFHGHHHHHHHHEGHHGBGCF</==0///..<00...0./000<0=0<0000000000000000000:/..--.0000000.9/000000000000000;000000:0000;00:00000./;000000/0/.:...000
@M03495:530:000000000-LYBTV:1:2110:24839:24964 1:N:0:TGACAGCT+CCTACGGG
GTCAGCATGTGAGCTTTGGACTCCTGACTGGTTTATCAACGGCAAAATATAGATCGGAAGAGCACACGTCTGAACTCCAGTCACTGACAGCTATCTCGTATGCCGTCTTCTGCTTGAAAAAAAAAACATCACACCTATTAATTTTTATTAAGTTAAAGCAATGAGTAGTTGTTCGACCATTAAATCTGAAAATTAAAGGTCATTTAGTATGGTAAAAAGATAATCTATTGGAACTCAAGACACTATTTCAT
+
BBB@BFFFFFFFGGFFFGCGGFHFGHFHHFHBFGGGBFGFEG?22BGFFHHHHGGHGCFAFAFBCFCEGGGGFGBGHHHHGGHHHGEGHHHCGF3BGG113FGBEEEEFEG4F4?3FG3GGGGGB///222222??11?1<11111/11111?1<111=101111111<<1=<0<<.-<00=0;0000000;;;0:00000/0;0000009/=0;;009;000000;B00000/909/00/;9//9/////
@M03495:530:000000000-LYBTV:1:2110:6876:24972 1:N:0:TGACAGCT+CCTACGGG
GTCAGCATGTGAGCTTTGGAGTGAAATCTCTTGTCTTAAGGAATAAAGGAAAAAGATTCCGTCGGAGGCTCGGTGCTCTACAGGTTCAACCTTTGTACTCTATTATTGCCTCACATTCCATCTCTTGTGAAAATATATTTGATTGGCTTTTCTGCAGGTTGTTTGCCAGGATGATTGCTGGAGCAGGTATGATATAATTCTAGGATTTGACAGATGAATAATTTACATATATATCTAACTTTGATAGCAGT
+
ABBAAF5FFFBDDGFGGGFGCGGHHHHFHHHHHAGHH5FHCDGG3FBGHGHHHGGEGHFHH3BA??E0EHHGC?EEFGHHHHEGFFHHHFHHFHGHFHFHHHHHHHHFHFHCHHHHHHHHHFHDHHGGFHHHFGFGHHHHHFHHHEBHHGHFHF1GHHFGFGCGFFHHFECGHHHHHHHGBGHHHHE0<FGHHDGHHFHGHHHF00<FHBDGHHFHGGBG0;CGHHHHHHBFHHHFHGCHFCGBCBFGGB;
@M03495:530:000000000-LYBTV:1:2110:12974:24978 1:N:0:TGACAGCT+CCTACGGG
GTCAGCATGTGAGCTTTGGAATTAGTAAATTCGTTGACGACAGAAGGAGCAAGATAACGACCACAGGGAGGGTGGTTTATCAACGGCAAAATATAGATCGGAAGAGCACACGTCTGAACTCCAGTCACTGACAGCTATCTCGTATGCCGTCTTCTGCTTGAAAAAAAAAAAAACAAAAAACGATAAGACCACATACATGATATAACAAAGATATAACAACAAGCATAAAAGTGACACGTACCGATACAAAA
+
DDDDDFFFFFFFGGGGGGGGGGHHHHHHHHHHGHHHHHGFGGGHHHHHHHHHHHHHHHGGGGFHHHHGGGGGEFGGGHHHHHHHGGGGGHHHHHHHHHHHGGGGHHHHHHHGHHHGHHHGHHHHHHHHHHHHHHHHHFGHHHGGHHHHGEGHGHHHHHHHGHHHHGGG-@;9-.;9...-.-;.;;000//.9090090;000000;0./;00000000.:././0:0000000900.;/....-;-000.
@M03495:530:000000000-LYBTV:1:2110:13222:24978 1:N:0:TGACAGCT+CCTACGGG
GTCAGCATGTGAGCTTTGGTCCAGCCTGAGTCCTGGTTATCAACGGCAAAATATAGATCGGAAGAGCACACGTCTGAACTCCAGTCACTGACAGCTATCTCGTATGCCGTCTTCTGCTTGAAAAAAAAAAAACATATCTGATTGGTAGTACGTAGGCCGAGTCGACCTGGAGTCTACTAAAGTCTATGCAGATGTAGAGACAGTACGAGCATAAGTCAGCAATACAGTAAGCACACACAACAAGTATGATG
+
BBBBBFFFFFFFGGGGGGCGGGCGHAGHFHFAFFHHGHHHFGHHEEFAFHHFHHHHHHHEGGGEFFHHHGHGHHFFHHHHHHGFGHHHHHHHHB1BGBGHFGEGHFF3EGG0?4BGFHFH0BFG0E//B/<///1111<1111>0111>><<<<0.0/--<E/-:--:/.;.:/;F00:000000000;09;00900;B0/9/00;...--9;/////9;9.;//9;////9/.......9...//////9
@M03495:530:000000000-LYBTV:1:2110:9823:24998 1:N:0:TGACAGCT+CCTACGGG
GTCAGCATGTGAGCTTTGGTCCAGCCTGAGTCCCTGGTTTATCAACGGCAAAATATAGATCGGAAGAGCACACGTCTGAACTCCAGTCACTGACAGCTATCTCGTATGCCGTCTTCTGCTTGAAAAAAAAAAAAACAAGAAAGAAGATAGTCTAGTGACCGAGGACTCAGTGGTATATATCTCATAATGAGATGTAAGGGAGCATGTAAGCCACGTTGACGACGTGTCAGCGCGGTGAAATGTACTCAACG
+
CBCCCFFFFFFFGGGGGGGGGGHHHGHHHHHHHHHHHHHHHHHHHHGGGGGHHHHHHHHHHHGGGGHHHHHHHGHHHGHHHHHHHHHHHHHHHHHHHHHHEHHHGGHHHHFEEHGHHHHHHGGGHGHGGGGFC//...00001>0>10000000000000-----.:;:0::/;00000000000:0000000:00000.....000:0;00//-.;..:..;--.;/0;0.:--9-.0000;0000:0/.
@M03495:530:000000000-LYBTV:1:2110:25664:25008 1:N:0:TGACAGCT+CCTACGGG
GTCAGCATGTGAGCTTTGGTCCAGCCTGAGTCCTGGTTTATAACGGCAAAATATAGATCGGAAGAGCACACGTCTGAACTCCAGTCACTGACAGCTATCTCGTATGCCGTCTTCTGCTTGATAAAAAACACCCTTTGCCTTGAAGATCTCGATCGCACTAAGTTGGTACTATCTGCTTTTACCATTAATAATTGTGATGGACGCTGTATTGAAGCAGCTGTCACTTGGCCACATTTGACCTTTGTGATATT
+
AAAAA1DFFFBDFCFG3AAGGFC10FGH0FADB3FG1FCA1GFA00/EEH0FGFAFFGFGGE//AF0FFHHC0FHE1D11BB11DFGG2EFGECG112>BF>F/B0@1>?E0FG21GGHHH12B>D1//<0//?B111111111111122<<@@/////111@<=>.11<11>11111>1100000=0000000000=00/0--...000000<:/;/9/0;000000/0/.900;000900000/00000
@M03495:530:000000000-LYBTV:1:2110:15927:25025 1:N:0:TGACAGCT+CCTACGGG
GTCAGCATGTGAGCTTTGGTCCAGCCTGAGTCCTCTGGTTTATCAACGGCAAAATATAGATCGGAAGAGCACACGTCTGAACTCCAGTCACTGACAGCTATCTCGTATGCCGTCTTCTGCTTGAAAAAAAAAAAAAAAATACACAATACCACATACTCCTGTACATTGCACACCACACAACTGCTCACACAACAACTCCATAACCTACATTACGTTACGTGAAGTACAGAGTGTACTCACCAACGACATAT
+
CCCDDFFFFFFFGGGGGGGGGGHHHGHHHHHHHHHHHHGHHHHHHHHGGGGGHHHHHHHHHHHGGGGHHHHHHHGHHHGHHHHHHHHHHHHHHHHHHHHHH3GHGFFGHHHGGGHGHHHHHHH0FFHHGGGGC>//->-.<00<0<000000.0000000000000000000.........0/0090000......090:0009000900000.///..//..000;000/0000000:090...:-9.00
@M03495:530:000000000-LYBTV:1:2110:21389:25026 1:N:0:TGACAGCT+CCTACGGG
GTCAGCATGTGAGCTTTGGTCCAGCCTGAGTCCTGGTTTATCAACGGCAAAATATAGATCGGAAGAGCACACGTCTGAACTCCAGTCACTGACAGCTATCTCGTATGCCGTCTTCTGCTTGAAAAAAAAAAAAAGACCACGCATAGCATGAACAACATACAATCAACTACCACTAGATTATGCGTACAGCGTGATCAGCATGTCCGATTGACCACAGTCTGACTCTATGGTCACCTGTATCGTACGGCCAC
+
BBCCCFFFFFFFGGGGGGGGGGHHHGHHHHHHHHHHHHHHHHHHHGGGGGHHHHHHHHHHHGGGGHHHHHHHGHHHGGGHHHHHHHHHHHHHHHHHHHHCHHHGGHHHHGFGHGHGHHHHFFGGHHGG@BBC<//<000...-.<0<000000=/../0<000000/000:0:0/00000000..9-.0;-.../0000000009.....0000...000;000000:000;9000/:0;0.9..-.---:
@M03495:530:000000000-LYBTV:1:2110:13421:25034 1:N:0:TGACAGCT+CCTACGGG
GTCAGCATGTGAGCTTTGGAATTAGTAAATTCGTTGACGACAGAAGGAGCAAGATAATGACCACAGGGAGGGTGGTTTATCAACGGCAAAATATAGATCGGAAGAGCACACGTCTGAACTCCAGTCACTGACAGCTATCTCGTATGCCGTCTTCTGCTTGAAAAAAAAAAAAAATATAAGAAACGTTTAAGATACAATTAAGGAAACAGTACTAAAAATACACAGTAATATTGAGACATTCGTCAGATCAT
+
CCCCCFFFFFFFGGGGGGGGGGHHHHHHHHHHGHHHHHGFGGGHHHHHHHHHHHHHHHHHHHGHHHHGGFGGEFGGGHHHHHHHGGGGGHHHHHHHHHHHGGGGHHHHHHHGHHHGHHHHHHHHHFHHHHHHHHHHHH=DGHGGHHHHGGGHGHHHHHHHFHHHHGGGGF:;;-.00;0000//;.//:0;0;00000000009///9/00000000:.0;000.009000:000.0/00:0/99.00000
@M03495:530:000000000-LYBTV:1:2110:14155:25125 1:N:0:TGACAGCT+CCTACGGG
GTCAGCATGTGAGCTTTGGAATTAGTAAATTCGTTGACGACAGAAGGAGCAAGATAACGACCACAGGGAGGGTGGTTTATCAACGGCAAAATATAGATCGGAAGAGCACACGTCTGAACTCCAGTCACTGACAGCTATCTCGTATGCCGTCTTCTGCTTGAAAAAAAAAAAAAAACAAAAGACTAATACCTAGGAATCAGAACAAACATAGAACTGTGAAGTTACTAGGTATAGTGATCTGTGCATAGATT
+
BCBCCFFFFFFFGGGGGGGGGGHHHHHHHHHHGGHHHHGFGGGHHHHHHHHHHHHHHHGGGGGHHHHGGGGGFFGGGHHHHHHHGGGGGHHHHHHHHHHHGGGGHHHHHHHGHHHGHHHHHHHHHHHHHHHHHHHHHGGHHHGGHHHHGCFHGHHHHHHGGHGHHFGFEE<<<A<....././1:011101<</01001001://..:01111010:11:11111111/<:111:1<11111111<10111
@M03495:530:000000000-LYBTV:1:2110:9145:25148 1:N:0:TGACAGCT+CCTACGGG
GTCAGCATGTGAGCTTTGGAATTAGTAAATTCGTTGACGACAGAAGGAGCAAGATAACGACCACAGGGAGGGTGGTTTATCAACGGCAAAATATAGATCGGAAGAGCACACGTCTGAACTCCAGTCACTGACAGCTATCTCGTATGCCGTCTTCTGCTTGAAAAAAAAAAAGATTCACTTATCAACCTTCTGCTTTCATCCCGAATCTAGTTTACTATCAAAGAGACGTTAATGGAGGCACATATTTTGAA
+
BBBBBFFFFFFFFGGGGGGFFGHHHGHHHHHHFGHHEHGFEEGHGHHGHHHFHHHHHHGFE0AAFGHGFEEGGGGGFHHHHHHHGGGCGHHHHHHHHGFHFGGEHHGFHHFGHHHGHHHHHHGFHHHFGHHHHHHEHGGGHGFGHHHHGGCFGHFHHHHH0G1DGGC@:CD.:009;0090;000/.;0/0;0;0;;;0009;A-A.///;/B//9;//9//99;...9A../9//9A.A..//;/;9/./
@M03495:530:000000000-LYBTV:1:2110:9605:25152 1:N:0:TGACAGCT+CCTACGGG
GTCAGCATGGAGCTTTGGTCCAGCCTGAGTCCTGGTTTATCAACGGCAAAATATAGATCGGAAGAGCACACGTCTGAACTCCAGTCACTGACAGCTATCTCGTATGCCGTCTTCTGCTTGAAAAAAAAAAAAAACAATAAGAGAAACTAATGAAACGTTGATCGCGGCCAGAATAGCGTAATCAGCAATAAACATGATCTTCAACGTGAGAATAATAGAGACTATTCAAAGACATCTAAACAACAGTGCAA
+
DDDCDFFFFFFFGGGGGGGGGGHHGHHHHHHHHHHHHHHHHHHHGGGGGHHHHHHHHHHHGAFFHHHHHHHGHHHGHHHHHHHHHHHHHHHHHHHHHHFHHHGGHHGHFFGHGHHHHHHHHGHHGGGGDDC<<<.<.111111/00/000000000../..00..--;--.:/0000-....00000/000000000000:00:0.....0000:000000/0:000000:/;/00000000..9/:0000
@M03495:530:000000000-LYBTV:1:2110:11348:25177 1:N:0:TGACAGCT+CCTACGGG
GTCAGATGTGAGCTTTGGAGTGAAATCTCTTGTCTTAAGGAATAAAGGAAAAAGATTCCGTCGGAGGCTCGGTGCTCTACAGGTTCAACCTTTGTACTCTATTATTGCCTCACATTCCATCTCTTGTGAAAATATATTTGATTGGCTTTTCTGCAGGTTGTTTGCCAGGACTTTCCAAGACCTCCACTAGAAAACACAATAAACTTTTTGGAAGCTGGACAACTATCTTCATTTTTCAGAAACAGTGAACA
+
BCCCCFFFFFFFGGGGGGGGGGHHHHHHHHHHHHHHHHHHHHHHHHHHFHHHHGGHHHHHFGFFGGGGHHGGGGGHHHHHHHHGHHHHHHHHHHHHHHHHHHHHHHHHHHGHHHHHHHHHHHHHHHHHHHHHHHHHHGHHHHHHHGHHHHHGHHHHHHHHCGHHGHHHHHHHHHHHHHHHHHHHHGHHHHFFHHHHHHGHH<DGHHHHHGGHHHHHHHHHHHGHGHHGHHGGGGGGGGGGGFGGGFGGGGG
@M03495:530:000000000-LYBTV:1:2110:22050:25180 1:N:0:TGACAGCT+CCTACGGG
GTCAGCATGTGAGCTTTGGAGTGAAATCTCTTGTCTTAAGGAATAAAGGAAAAAGATTCCGTCGGAGGCTCGGTGCTCTACAGGTTCAACCTTTGTACTCTATTATTGCCTCACATTCCATCTCTTGTGAAAATATATTTGATTGGCTTTTCTGCAGGTTGTTTGCCAGGACTTTCCAAGACCTCCACTAGAAAACACAATAAACTTTTTGGAAGCTGGACAACTATCTTCATTTTTCAGAAACAGTGAAC
+
ABBBBFFFFFFFGGGGGGGGGGHHHHHHHFHHHHHHHHHHHHGHHHHHHHHHHHGGHHHHGHGGGGGGGHHGGGGGHHHHHHEHBFHGHHGHHHHHGHHHHHHGHHHGHHHHHHHHHHHHHHHHHHHHHHHHHHHHHHHHHHHHHGHHHHHHHHHFHHHHGGHHHHHHGHGGHHH1?GGHHHHHHHHHHHHGHHFGGFFEFGF0<GHHGHGGFHHGHHHHHHHFHGHHEGGFFGGGGGFFGBFGEFFFGB:
@M03495:530:000000000-LYBTV:1:2110:15292:25194 1:N:0:TGACAGCT+CCTACGGG
GTCAGCATGTGAGCTTTGGTCCAGCCTGAGTCCCTGGTTTATCAACGGCAAAATATAGATCGGAAGAGCACACGTCTGAACTCCAGTCACTGACAGCTATCTCGTATGCCGTCTTCTGCTTGAAAAAAAAAAAAGACTTGAGAGCAGGAGAGGAAAGGGGAATTCCCAGTGTAGCGTATAAATCCGTAGATATTCGGAGGAACATCAGTGTCTAATGCGCCTTTCCTCACCTGGTCTTACGCTGAGAGACT
+
AAABAFFFDBFDFFGGGGGGGFFHFFHHCGGHHFFBGGHHHCHFFAEFEGEEHHHHHHHFFHGDCECHHGGGHGFHHGDF@@FFGGHGHHFHHGHFCGF4?FFHGG33BGE/EGGDHHHFHE??BFCE//<//>/<0111F1.1.>0...<...<<...-<:CCBFFCC/0:;00:...:0;00:..;..;9F00/..--.9./0;B://////////99;.;////;9..;/./99/9/..9...//.;/
@M03495:530:000000000-LYBTV:1:2110:11743:25209 1:N:0:TGACAGCT+CCTACGGG
GTCAGCATGTGAGCTTTGGTCCAGCCTGAGTCCTGGTTTATCAACGGCAAAATATAGATCGGAAGAGCACACGTCTGAACTCCAGTCACTGACAGCTATCTCGTATGCCGTCTTCTGCTTGAAAAAAAAAAAAAACCCGTAAGACTTCCACAGTGCTGGCTTTGTTCCATAAGCTAAACCCCCTTGACTAGCAGCAAACAAGGTTCAAATATATCTCTTTATCACAAAAAGACACCACTACGTAACCGACA
+
BBBBBFFFFFFFFGGGGGGGGGHHHGHGHHHHHHHHHHHGHHHHGGGGGGGGHHHGHHHHHFGGGHHHHHEHEFHHGBHHHHHHHGHHHHFHHHHHHHH3GHG?EGHHGGEFFFHHHFHHGFHBFFGGC//>//-...-<-..0000=00<<.00=00:././00/00;0:0:0<000/9..--./0900//0;/9//.../.0/9///9//9/9////////////...9../....///;:/../----
@M03495:530:000000000-LYBTV:1:2110:13946:25209 1:N:0:TGACAGCT+CCTACGGG
GTCAGCATGTGAGCTTTGGAGTGAAATCTCTTGTCTTAAGGAATAAAGGAAAAAGATTCCGTCGGAGGCTCGGTGCTCTACAGGTTCAACCTTTGTACTCTATTATTGCCTCACATTCCATCTCTTGTGAAAATATATTTGATTGGCTTTTCTGCAGGTTGTTTGCCAGGACTTTCCAAGACCTCCACTAGAAAACACAATAAACTTTTTGGAAGCTGGACAACTATCTTCATTTTTCAGAAACAGTGAAC
+
CBBCCFFFFFFFGGGGGGGGGGHHHHHHHHHHHHHHHHHHHHHHHHHHHHHHHHGGHIHIHFGEGGGGGHFGGGGGHHHHHHHHHHHHHHHHHHHHHHHGHHHHHGHHGHHHHHHHHHHHHHHHHHHHHHHHHHHHHHHHHFHHHEHHHFHHHHHHHHHGHFHHFHHHFFHHHHHHHHGHGHHHGHHHHHGHFHHHHHHGG=DGHGHHHHGGEFGEHHGHHGGFHHFFHHGGGFFFFFFGF;FGGGFFFG0
@M03495:530:000000000-LYBTV:1:2110:15858:25254 1:N:0:TGACAGCT+CCTACGGG
GTCAGCATGTGAGCTTTGGAATTAGTAAATTCGTTGACGACAGAAGGAGCAAGATAACGACCACAGGGAGGGTGGTTTATCAACGGCAAAATATAGATCGGAAGAGCACACGTCTGAACTCCAGTCACTGACAGCTATCTCGTATGCCGTCTTCTGCTTGAAAAAAAAAAAATAAAAACTAAGACAAAGTGATTATGTTCAAAATACATTACACATACATATCCATCTACTTATTCCATGCATAGACACTA
+
CBCCCFFFFFFFGGGGGGGGGGHHHGGHHHHHGHHHHHGGGGGHHHHHHGHHHHHHHHGGGAFEHHHGFEGGEFFEGHHHHHHHGGGGGHHHHHHHHHHHGGGGHHHHHHHFHHHGHHHHHHHHHHHHFHHHHHHGHD0GHHGGHHHHGEFHGHFHHHHHFHGHHGGGGF--.00;009000/00////0;0000000;0//:/9////////////////////9/////////////////9///////
@M03495:530:000000000-LYBTV:1:2110:17861:25254 1:N:0:TGACAGCT+CCTACGGG
GTCAGCATGTGAGCTTTGGAGACTGGTTTATCAACGGCAAAATATAGATCGGAAGAGCACACGTCTGAACTCCAGTCACTGACAGCTATCTCGTATGCCGTCTTCTGCTTGAAAAAAAAAAAAGTTGGTTTATTCGGTACTTAAGTTACAACAACTCAACTACAGTTGAGAATTAATAACAATACATTCATGTACTATCACACTGCAAGATCATACAGAAAAGCCCCCGTCTGCCACCACATAAGTATACC
+
BAABBFFFFFFFGGGGGGGGGGGHHFHHHHHFHHHGGGGGHHHHHHHHHHGGGGGHHHHHH1EFAGFHHHHHHHHHHHGGHHHHHHHHHHHGHGGGHHHGGGHGHHHGGHHHHHHHGGE/////2211?/<1111?0/>.<11111111>11<.<<0<//=/<C00000/.0:000;0000:00/:0:0;C:00;00000;;9/;0000/;0000900;////....;=..../9;/.9..//;//////9
@M03495:530:000000000-LYBTV:1:2110:13994:25262 1:N:0:TGACAGCT+CCTACGGG
GTCAGCATGTGAGCTTTGGAATTAGCTGGTTTATCAACGGCAAAATATAGATCGGAAGAGCACACGTCTGAACTCCAGTCACTGACAGCTATCTCGTATGCCGTCTTCTGCTTGAAAAAAAAAAAAAAGAACAGCAGCGATCTAAGTACCGGGTGCAGAAGAACTACAAGCGCTGTCTCAACTATTAAGTCAATCATACAAACGCGACAGACAGTACGACTACGAAATATGCACTACGAGCTATAGTCTGA
+
CCCDCFFFFFFFGGGGGGGGGGHHHHHHHGHHHHHHHHGGGGGHHHHHHHHHHHGGGGHHHAFGHGHHHGHHHHHHHHHHHHHHHHHHHHHHFHHHFGHHHHGEGHGHHHHHHGHHHHHGG/<///////0000<000-<...0000000.--::.000/0://0000:0..-.-.00000/00000:0000;000000000..;-----/.//0;0.;..-/.....00000000:...-.0;0000:00
@M03495:530:000000000-LYBTV:1:2110:24885:25272 1:N:0:TGACAGCT+CCTACGGG
GTCAGCATGTGAGCTTTGGAATTAGTAAATTCGTTGACGACAGAAGGAGCAAGATAACGACCACAGGGAGGGTGGTTTATCAACGGCAAAATATAGATCGGAAGAGCACACGTCTGAACTCCAGTCACTGACAGCTATCTCGTATGCCGTCTTCTGCTTGAAAAAAAAAAAGGCTCACCGACCATGACGAACATCAATCGACGATCACTTCTGCGTAGGCGCAGATCTGATTAGACAATGCCTTCATTCGC
+
?AABABF@DFFF5A5B5GFCFFFGHFGFFHHHGGHCGHF2EEF3FGEFHGAGHHHGHHG1F0?GHGHGFEEGEFGEFHFGHHHHGGCEGHHHHHHHFHHHG/FEFFFBFHHGHHHGHHFHH1CFDDHHHFFFHHHFD20?GFFFHGFHC<@AC1GGBGBG0<FD.@@-C-99../;00..--:-000;..-;9/B/99/;.-9-.9.///;///-9.-./---;-9////////;/;./////://////.
@M03495:530:000000000-LYBTV:1:2110:9751:25290 1:N:0:TGACAGCT+CCTACGGG
GTCAGCATGTGAGCTTTGGAGTGAAATCTCTTGTCTTAAGGAATAAAGGAAAAAGATTCCGTCGGAGGCTCGGTGCTCTACAGGTTCAACCTTTGTACTCTATTATTGCCTCACATTCCATCTCTTGTGAAAATATATTTGATTGGCTTTTCTGCAGGTTGTTTGCCAGGACTTTCCAAGACCTCCACTAGAAAACACAATAAACTTTTTGGAAGCTGGACAACTATCTTCATTTTTCAGAAACAGTGAAC
+
BBBBBFFFFDFFGGGGGGGGGGHGFHHHHHHHGHHHHGHHHHHHHHGHHHHHHHGGHHHHHEGGCGGGGHHGGGGFHHHHHHHGHHGHHHHHHHHHHHHHHHHHGHHHHHHHHHHHHHHHHHHFHHHHHHHHFGHHHHHHHFHHGHHHHGGHHGHFHHHHHGHHHHFHFHHGHHHHHHHHHGHHHHHHHGHHHHEHHHGEG0<DGHHHHHGGHHHGHHHHGHHHHCGHGGGGGGGGFBFFBF/BFGGGGG0
@M03495:530:000000000-LYBTV:1:2110:21898:25296 1:N:0:TGACAGCT+CCTACGGG
GTCAGCATGTGAGCTTTGGAATTAGTAAATTCGTTGACGACAGAAGGAGCAAGATAACGACCACAGGGAGGCTGGTTTATCAACGGCAAAATATAGATCGGAAGAGCACACGTCTGAACTCCAGTCACTGACAGCTATCTCGTATGCCGTCTTCTGCTTGAAAAAAAAAAAAATAAAAAAACTAATAGCTAACAAATAACAACCAAACCAATCATATATATGTCCACTTAATCTATAACACTGAGTAATGC
+
ABBBBFFFFFFFFFGGGGGGGGHHHFGHFHFHGGHHHHGFGGGGHGHHHHHHGHGHHHGGE0EFGHHFGGGFHHGGGHHHHHHHGGGGGGHHHHHHHHHHGDGGHHHHHHGEHHHGHHHHHHHFFGHHHHGHHHHFFDCGHHFDHHHGGCDHGHHEFHHHCHHHHGCGF?-;-.000;0-9.909000009/9//./////9......9.://;9///////;9B//;//:////////////////9///
@M03495:530:000000000-LYBTV:1:2110:10363:25297 1:N:0:TGACAGCT+CCTACGGG
GTCAGCATGTGAGCTTTGGAGTGAAATCTCTTGTCTTAAGGAATAAAGGAAAAAGATTCCGTCGGAGGCTCGGTGCTCTACAGGTTCAACCTTTGTACTCTATTATTGCCTCACATTCCATCTCTTGTGAAAATATATTTGATTGGCTTTTCTGCAGGTTGTTTGCCAGGACTTTCCAAGACCTCCACTAGAAAACACAATAAACTTTTTGGAAGCTGGACAACTATCTTCATTTTTCAGAAACAGTGAAC
+
BBBBBFFFFFFFGGGGGG4FGGFFFHHHHHHFFHHHHHFHFGGHFHDHHHHFCGGCDHHHGGGGGGGEFHHGFEGGHHHHHHFHGHHGFFFGFBHFHHHGHHHFBGHGFHHHHHHHHHGHHGHHGHHHHHEHHFHHHHGHGGHG?GHGFGHFHHFHGGGHHGHHHGHHHHHHHHHHHGEGAGHFHGHFHHH1G=>GHGHGHG<DHHHHHHGGF0CGHGHHHHHFHHHHHHGGFFFGGGGFGG/FFFFFFGF
@M03495:530:000000000-LYBTV:1:2110:15802:25318 1:N:0:TGACAGCT+CCTACGGG
GTCAGCATGTGAGCTTTGGTCCACCTGATCCTGGTTTATCAACGCAAAATATAGATCGGAAGAGCACACGTCTGAACTCCAGTCACTGACAGCTATCTCGTATGCCGTCTTCTGCTTGAAAAAAAAAAAATGAAAGTATGTCCAAAATTTTTCGCTCTATAATGAAAAGAAAATTATATGGAACAAAGTATAGATGCAAATATGCCGAACACGAGAGTCCATAACCATAAGCTATACTACTCATGCGAGTC
+
BABBAFFFFFFFGGGFGGGGGGFFFHHHFFHFGFFGHHHHHFHG?FGFHHHFHGFHHGFGGAAFHFGHHFFGHEFHFFHHHHBFFGHHFHHGHHFHEGHHFEHHH3E?EGFHHHHHHGHHHHHGGGG?//01?1111111@1<111.111110-....<<00000<00<..//0/::00:0:0/:/:/00000:000000000000-----;.--.-/0//;/9//9//9//9//////////9//..--.
@M03495:530:000000000-LYBTV:1:2110:9127:25343 1:N:0:TGACAGCT+CCTACGGG
GTCAGCATGTGAGCTTTGGTCCAGCCTGAGTCCTGGTTTATCAACGGCAAAATATAGATCGGAAGAGCACACGTCTGAACTCCAGTCACTGACAGCTATCTCGTATGCCGTCTTCTGCTTGAAAAAAAAAAAAAAAAAGATCGAGGTCTACTGTAACGGACGAATACACGACCGAAACAGCACACTCACAGATAGCATAGTCTCGTACACATTATAGATAATCATCCACACGCGGAACGTACGAGGACAGG
+
CCCCCFFFFFFFGGGGGGGGGGHHHGHHHHHHHHHHHHHHHHHHHGGGGGHHHHHHHHHHHGGGGGHGHHHHGHHHGHHHHHHHHHHHHHHHHHHHHHGBGHGFGHHHHGGGHGHHHHHHHFFGHHGGGG?C/<--<<<C00...-./0000;00;0.-.----..000.----:---//./.:.///0000::0000000000/....00000000000:0;0000000.-------.:..-..--./..
@M03495:530:000000000-LYBTV:1:2110:12058:25357 1:N:0:TGACAGCT+CCTACGGG
GTCAGCATGTGAGCTTTGGACTCCTGACTGGTTTATCAACGGCAAAATATAGATCGGAAGGTCACACGTCTGAACTCCAGTCACTGACAGCTATCTCGTATGCCGTCTTCTGCTTGAAAAAAAATTGTGAAAATATATTTGATTGGCTTTTCTGCAGGTTGTTTGCCAGGACTTTCCAAGACCTCCACTAGAAACCACAATAAACTTTTTGGAAGCTGGACAACTATCTTCATTTTTCAGAAACAGTGAAC
+
BBBBBFFFFFFFGGGGGGGGFGCGDFDFHDCHFHFH5GH3EAA2EHH33AGEGGF111FE13BB3FEGBFFFAA3D@G@C@BEEGG@GHEGHBG3BFEFAG343/E>1?FH44??303?B0///01?2B2FFGHHB2FGGGDGHFC0F0@GFDGG<F0F1F<GFGH1>1CGCGH1DFGFHFFGBF</<DGHHB=/;.CC.<;C00:;GHGC?F0FFFF/.C0..CBFGGBFFB00BCF9;BBFFFFFF///
@M03495:530:000000000-LYBTV:1:2110:20341:25373 1:N:0:TGACAGCT+CCTACGGG
GTCAGCATGTGAGCTTTGGAGTGAAATCTCTTGTCTTAAGGAATAAAGGAAAAAGATTCCGTCGGAGGCTCGGTGCTCTACAGGTTCAACCTTTGTACTCTATTATTGCCTCACATTCCATCTCTTGTGAAAATATATTTGATTGGCTTTTCTGCAGGTTGTTTGCCAGGACTTTCCAAGACCTCCACTAGAAAACACAATAAACTTTTTGGAAGCTGGACAACTATCTTCATTTTTCAGAAACAGTGAAC
+
CCCDCFFFFFFFGGGGGGGGGGHHHHHHHHHHHHHHHHHHHHHHHHHHHHHHHHGGHHHHHHHGGGGGGHHGGGGGHHHHHHHHHHHHHGHHHHGHHHHHHHHHHHHGFHHHHHHHHHHHHHHHHHHHHHHHHHHHHHHHHHHHFFHHHGHHHHHHHHHHHGHHHHHHHHHHHHHHHHHHHHHHHHHGHHHFHHHHHHHGHGGGHHGHHHGGHGHHHHGHHHHHHHHHHHHGGGGGGGGGGGGGGGFGGG0
@M03495:530:000000000-LYBTV:1:2110:13004:25397 1:N:0:TGACAGCT+CCTACGGG
GTCAGCATGTGAGCTTTGGTCCAGCCTGAGTCCTGGTTTATCAACGGCAAAATATAGATCGGAAGAGCACACGTCTGAACTCCAGTCACTGACAGCTATCTCGTATGCCGTCTTCTGCTTGAAAAAAAAAAAAAAAAAAAAACAATACCACAAATAACACATCGAAATATACCAGACAAATCCACAACACAGGGATTAAACATATCAGATACCTATCTCATTGAAAGATAGTCAGTACCTCTTCCAAAATT
+
BCCCBFFFFFFFGGGGGGGGGGGGHGHHHHHHHHHHHHHHHHHHHGGGGGHHHHHHHHHHHGGGGHHHHHHHGHHHGHHHHHHHHHHHHHHHHHHHHHHCGHHFGHHHHGGGHGHHHHHHFBG?GHGGGBC@@@---<<---;G.0;0000..;000:00.00.//..00;00009.;//000;0B..:......//00000000000000000;:9900;:00090/00;0;00;000;90000;00.00
@M03495:530:000000000-LYBTV:1:2110:19654:25412 1:N:0:TGACAGCT+CCTACGGG
GTCAGCATGTGAGCTTTGGACTCCTGACTGGTTTATCAACGGCAAAATATAGATCGGAAGAGCACACGTCTGAACTCCAGTCACTGACAGCTATCTCGTATGCCGTCTTCTGCTTGAAAAAAAAAAATAGATAGAAAATAATTGAATAAGATATGCCATGTGAGAATTGGAGAGTTTGATGTAGAGCATAGATCAGTGTATCAGAGAGATACGTGCATGGTAGTGTTGGGTAGCACTATCAGTGCGCAGAA
+
BABBBFFFFDFFGGGGGGGGGGHHHHHHHHHGFHHFHHHHGGGEGHHHHHHHHHHHGGGGH1FGHHHGHHHGFGHHHHHHHHGHHHHHHHHHHH3HFHGGHHGGGEGHGHHHHHHHHHHHF>EB<<B0222221111011111111111111<11111<>111111110/0//.<00000<00<000/0000<0;0000:000000/:.;00.9/..00.0000/00..-.0./00000//////---;-/
@M03495:530:000000000-LYBTV:1:2110:9312:25412 1:N:0:TGACAGCT+CCTACGGG
GTCAGCATGTGAGCTTTGGAGTGAAATCTCTTGTCTTAAGGAATAAAGGAAAAAGATTCCGTCGGAGGCTCGGTGCTCTACAGGTTCAACCTTTGTACTCTATTATTGCCTCACATTCCATCTCTTGTGAAAATATATTTGATTGGCTTTTCTGCAGGTTGTTTGCCAGGACTTTCCAAGACCTCCACTAGAAAACACAATAAACTTTTTGGAAGCTGGACAACTATCTTCATTTTTCAGAAACAGTGAAC
+
BBBBBFFFFFFFGGGGGGGGGGHHHHHGHHHHHHHHHHFHHHHHHHHHHHHHHHGGHHHHHCFEGGGFGHHGGGGFHHHHHHHHHHHHGHHHHHHGHHHHHHHHHHHHHHHHHHHHHHGHHHHFHHHFEHHHHHHHHHHHHHHHFFHFHHHGHHHHGGGHHGHHHEHHHHHHFHHHHGGHHHHHHHHHHHHBGDFHHHHGD<DGHHHHHHGGGGHGHHGFHHGEHHHHHHGGGGGGGFGGFCFFGGGGFGB
@M03495:530:000000000-LYBTV:1:2110:17222:25470 1:N:0:TGACAGCT+CGTACGGG
GTCAGCATGTGAGCTTTGGAGTGAAATCTCTTGTCTTAAGGAATAAAGGAAAAAGATTCCGTCGGAGGCTCGGTGCTCTACAGGTTCAACCTTTGTACTCTATTATTGCCTCACATTCCATCTCTTGTGAAAATATATTTGATTGGCTTTTCTGCAGGTTGTTTGCCAGGACTTTCCAAGACCTCCACTAGAAAACACAATAAACTTTTTGGAAGCTGGACAACTATCTTCATTTTTCAGAAACAGTGAAC
+
AABAAFFFFFFFFGGFGGFFGGGHGHHHHFGHHEGFHHHHHDHFHHHHFHHBGHGGHGHHFBFEFGGEFHHGGEGGHHFHHHFCBFHHFFGHHHHFHHHFHHHHGHHFFGGHHHHHHHHFGFEGGHHHHHGGHGDHHHFFHHHHHEHHHFFFHHFHHHHHHGHHHGHHHGGHFHHHHEHG0GBGG.GHHHGEDHHHGHECD0<GHFHHGHGGHFFHHHFFHHHHFGFGHHGGFCFFFGGBFFBFGGCFFF9
@M03495:530:000000000-LYBTV:1:2110:12485:25505 1:N:0:TGACAGCT+CCTACGGG
GTCAGCATGTGAGCTTTGGAATTAGTAAATTCGTTGACGACAGAAGGAGCAAGATAATGACAACAGGGAGGGTGGTTTATCAACGGCAAAATATAGATCGGAAGAGCACACGTCTGAACTCCAGTCACTGACAGCTATCTCGTATGCCGTCTTCTGCTTGAAAAAAAAAAAAAAGAAGATGGGCGCCGCTCGATCGGCAATTTCCAACCCACTGCGTTGAGACGCAAGCGTCTATGCCCAAGCTACTAGCG
+
AAAABFFFFFFFFGGGGGGCGGFHHGGHHHHHFBGFHHGFEGC3BFFFEHHFGHHHEHHHE3AC1FFFFEEF1?@EFHHHHHFFGGGEGHGHHFHHHGFFE?FGGGGBGHHEGEHEGGGHHBFF?FHHDDGHFFGFGF2GHH<EFFBHF?@GFHHEHDFG0F1FFGGG-:-:--.;.9/009..--;--;---/.-.9--;/://///.....;/;;.-././.--;-;.9...//////:..////9/9;
@M03495:530:000000000-LYBTV:1:2110:19920:25520 1:N:0:TGACAGCT+CCTACGGG
GTCAGCATGTGAGCTTTGGTCCAGCCTGAGTCCTGGTTTATCAACGGCAAAATATAGATCGGAAGAGCACACGTCTGAACTCCAGTCACTGACAGCTATCTCGAATGCCGTCTTCTGCTTGCAAAAAACAATAGGCAATGACGTCGAAACAACTCAACTCCAGTAGATGAGCAATAATTTAACACTAATGAACCGTCAAATGGCTATGTAGATCGGAAGAGCACACGTCTGCACTCCAGTCACTATCACGT
+
>A>AA1DDBFBB11EE3A111AF1F0B00BB113F01B0B1BF200////FGF1FG22A1/AE/A00AFFB0/FC0>D21B@FF12BFFF11BGF/BFBGF201BFGD1>/>>F221B111/1B10////?<1>11BFF1>1/??B//?<0?<<1F1GH1?CC>11>1GGG1FFHF11D0<G00<<C/0<00D.:.;:.::;C//:GB0;C:;0AB.9...9B.FF@GEFA00/;F9/;0B9BBBF/99-9
@M03495:530:000000000-LYBTV:1:2110:14401:25529 1:N:0:TGACAGCT+CCTACGGG
GTCAGCATGTGAGCTTTGGAGTGAAATCTCTTGTCTTAAGGAATAAAGGAAAAAGATTCCGTCGGAGGCTCGGTGCTCTACAGGTTCAACCTTTGTACTCTATTATTGCCTCACATTCCATCTCTTGTGAAAATATATTTGATTGGCTTTTCTGCAGGTTGTTTGCCAGGACTTTCCAAGACCTCCACTAGAAAACACAATAAACTTTTTGGAAGCTGGACAACTATCTTCATTTTTCAGAAACAGTGAAC
+
CBCCCFFFFFFFGGGGGGGGGGHHHHHHHHHHHHHHHHGHHHHHHHGHGHHHHHGGHHHHHFGEGGGFGHHGGGGGHHHHHHHGGGHHGHHHHHHHHHHHHHHHHHHHHHHHHHHHHHHFHHHHHHHHHHHHHHHHHHHHHEFFHHHHHHHHHHHGHGGHHGHHHHHGHGGHHHHHHHDFHHHHHHHHHHHFDGHHHHHGHDGDHHHHHHGGFHHHHHHHHHHHHHHHHGGFGGFGGGGBFFFFGGGFGG0
@M03495:530:000000000-LYBTV:1:2110:19353:25546 1:N:0:TGACAGCT+CCTACGGG
GTCAGCATGTGAGCTTTGGACTGGTTTATCAACGGCAAAATATAGATCGGAAGAGCACACGTCTGAACTCCAGTCACTGACAGCTATCTCGTATGCCGTCTTCTGCTTGAAAAAAAAAAAATAGACAAGTTATTGTTCAGACAAACAGTTATTCCCATGTAATGCTTCAACCATCCAACGATGCGCGATCTCAACCCAACCCTGTCAACCGTCAGCTCTCAGCATCAAGTGATCACAGAGTAGTGAGTAGG
+
BBBBBFFFFFFFGGGGGGGGGGHGHHHHHHHHHGGGGGHHGHHHHHHHHGGGGHHHHHHGGBFGGHHHHHHHHHHHHHHHHHGHHHGCGHHFGHHHHGGEHFFHHHHFHHHHHHGGG////02222200111111?11@11100>.0011111<11><000000=000000..0<.00/.;...-.---.90;0/....999./0/;90.-..;.//////////B///////////;/;9/:9//99///
@M03495:530:000000000-LYBTV:1:2110:16646:25560 1:N:0:TGACAGCT+CCTACGGG
GTCAGCATGTGAGCTTTGGTCCAGCCTGAGTCCTGGTTTATCAACGGCAAAATATAGATCGGAAGAGCACACGTCTGAACTCCAGTCACTGACAGCTATCTCGTATGCCGTCTTCTGCTTGAAAAAAAAAAAAAAAAAAACAAGAAACAATTAAATAAATTCACGTCATACCAAACATAACTACGCGCCAACTGCTTATCGCTCCACCATACTATTACATCTAGAGTATCTTGATGCTCATAAGCGTAACG
+
CBCCCFFFFFFFGGGGGGGGGGHHHGGHHHHGHHHHHHHHHHHHHGGGGGHHHHHHHHHHHEFGGHHHHHHHGHHHGHHHHHHHHHHHHHHHHHHHHHHHHHHFGHHHHGGGHGHHHHGHHGHHHHGGGGC///------...<////<.0000000000000:.....00/00..<00000<0.----.-<</000<00.....0<..0</00000000000000000<000000000000000-.....
@M03495:530:000000000-LYBTV:1:2110:22210:25600 1:N:0:TGACAGCT+CCTACGGG
GTCAGCATGTGAGCTTTGGACTCCTGACTGGTTTATCAACGGCAAAATATAGATCGGAAGAGCACACGTCTGAACTCCAGTCACTGACAGCTATCTCGTATGCCGTCTTCTGCTTGAAAAAAAAAAAAAAAATGAAGAGGATAAACTGATACCGCCGCCACAACACATCGGCTGAGAAGTTCCGACATACTACTACCTTACCCACGTAAGCCTAGCCACCAATCATTTCCGTCCACACAACTACTCGCGCC
+
CCCCCFFFFFFFGGGGGGGGGGHHHHHHHHHHHHHHHHHHGGGGGHHHHHHHHHHHGGGGHFGHHHHGHHHGGGHHHHHHHHHHHHHHGHHHHHFHHHGGHHHHFGGHGHHHHHHHGHGHHGG/>@>>/<--01<>10.<./00<00000000.----:-...9.;.009.-9-..;090;00.9--;09:0:900/0000//0.;.9..000;/:;0/99.0/000000.0;:.0;....00000.----
@M03495:530:000000000-LYBTV:1:2110:17415:25607 1:N:0:TGACAGCT+CCTACGGG
GTCAGCATGTGAGCTTTGGAATTAGTAAATTCGTTGACGACAGAAGGAGCAAGATAACGACCACAGGGAGGCTGGTTTATCAACGGCAAAATATAGATCGGAAGAGCACACGTCTGAACTCCAGTCACTGACAGCTATCTCGTATGCCGTCTTCTGCTTGAAAAAAAAAAAAAAAAACAAGACTGCACCAAGAGACGAACTCCCAACATACGAACGTGCATCATTGTACAGAGTATTATGAACTGAAGTGA
+
CCCCDFFFFFFFGGGGGGGGGGHHHHHHHHHHGHHHHHGGGGGHHHHHHHHHHHHHHHGGGGGHHHHGGFGGHHGHHHHHHHHHGGGGGHHHHHHHHHHHGGGGHHHHHHHGHHHGHHHHHHHHHHHHHHHHHHHHHFGFHHGGHHHHGGGHGHHHHHHHFHHHHG@FGG-------...///1</00/..:.<//.---.10.//../10...<-....:10111<1<111/11111111111000<101
@M03495:530:000000000-LYBTV:1:2110:12947:25613 1:N:0:TGACAGCT+CCTACGGG
GTCAGCATGTGAGCTTTGGAGTGAAATCTCTTGTCTTAAGGAATAAAGGAAAAAGATTCCGTCGGAGGCTCGGTGCTCTACAGGTTCAACCTTTGTACTCTATTATTGCCTCACATTCCATCTCTTGTGAAAATATATTTGATTGGCTTTTCTGCAGGTTGTTTGCCAGGACTTTCCAAGACCTCCACTAGAAAACACAATAAACTTTTTGGAAGCTGGACAACTATCTTCATTTTTCAGAAACAGTGAAC
+
CCCCCFFFFFFFGGGGGGGGGGHHHHHHHHHHHHHHHHHHHHHHHHHHHHHHHHGGHHIIHFGGGGGGGHHGGGGGHHHHHHHHHHHHHHHHHHHHHHGHHHHHHHHHHHHHHHHHHHHHHHHHHHHHHHGHHHHHHGHHHHHHHHHHHHHHGHGHHHHHHGHHHHHHHFHHHHHHHHHHHHHHHHHHHHHHHGHHHGHCG=DHHHHHHHGGHHHHHHHHHGHGHHHHHHGGGGGGGGGGBCCFGGFFFF:
@M03495:530:000000000-LYBTV:1:2110:9987:25616 1:N:0:TGACAGCT+CCTACGGG
GTCAGCATGTGAGCTTTGGAGTGAAATCTCTTGTCTTAAGGAATAAAGGAAAAAGATTCCGTCGGAGGCTCGGTGCTCTACAGGTTCAACCTTTGTACTCTATTATTGCCTCACATTCCATCTCTTGTGAAAATATATTTGATTGGCTTTTCTGCAGGTTGTTTGCCAGGACTTTCCAAGACCTCCACTAGAAAACACAATAAACTTTTTGGAAGCTGGACAACTATCTTCATTTTTCAGAAACAGTGAAC
+
BACCCFFFFFFFGGGGGGGGGGHHHHHHHHHHHHHHHHHHHGHHHHFHHHHHHGGGHIHHGGGGGGGGGHHGGGGGHHHHHHHHHHHHHHHHHHHHHHHHHHHHGHHHHHHHHHGHHHHHHHGHHHHHHHHHHHHHHHHHHFFHHGHHHHHHHHHHGHHHHGHHHHHHFGHHGFHHHGGHFHHHGHHHHHHFHDHHHHHGD=<FHGHHHHGGBGHGHHGEHFHHHHGFHHGFFGGGGEFFFCFGGGFGGGF
@M03495:530:000000000-LYBTV:1:2110:8108:25625 1:N:0:TGACAGCT+CCTACGGG
GTCAGCATGTGAGCTTTGGAGGGCACAGGGAGGGTGGTTTATCAACGGCAAAATATAGATCGGAAGAGCACACGTCTGAACTCCAGTCACTGACAGCTATCTCGTATGCCGTCTTCTGCTTGAAAAAAAAAAAACCTCAAAATATCTTTAATAAGGTTGTGCTATGAATCTCAATACTAATCTAAAAATCCTAGGTTCATAGACTTCTGCTATCTACATCTTCAGAAACACGCTCTTAATCTGAGTGCGAT
+
BABBCFFFFFFFGGGGGGGGGGGGGGHHHGFGGGEGGEFHHHHHFHGGGGGHHHHHHHHHHHFGGGHHHHHHHGHHHGHHHHHHHHHHHHHHHHHHHHHHFHFHGGHHHHGEGFGGHHHHHHA?GHHGBDCD<<<.///0000<0000<000000000/..000;000000000:0/00090000000.//;00/00;00;0;0000000000/909/;///:/9/////..-.../////://////-:.
@M03495:530:000000000-LYBTV:1:2110:14529:25645 1:N:0:TGACAGCT+CCTACGGG
GTCAGCATGTGAGCTTTGGAGTGAAATCTCTTGTCTTAAGGAATAAAGGAAAAAGATTCCGTCGGAGGCTCGGTGCTCTACAGGTTCAACCTTTGTACTCTATTATTGCCTCACATTCCATCTCTTGTGAAAATATATTTGATTGGCTTTTCTGCAGGTTGTTTGCCAGGACAGGTCGTGATTGCTGGAGCAGGTATGATATAATTCTAGGATTTGACAGATGAATAATTTACATATATATCTAACTTTGA
+
ABBBAFFFFFFFGGGGGGGGGFHHHHGHHHHHHHHHHHHHHFFHHGHHHGHHHHGGHHHGF3BFFGGGGHHGGEGGHHHHHHHHHHHHHHHHHHHFDGFFGGHFGHHHHHHHFGGHHHHHHHHGHHHHHHHHHGHHHHHHGHGHHGGHHGHHHHHFHGGGHDHHHHHHHHHHHGGDGGCGHGHHHHEHHHGHHGCFGGFHHHHHGHGHHHHHHGFHHHGGHHHC<CGFF0GHHGFHGGGF0BGGGGGGGG0
@M03495:530:000000000-LYBTV:1:2110:7395:25698 1:N:0:TGACAGCT+CCTACGGG
GTCAGCATGTGAGCTTTGGAATTAGCTGGTTTATCAACGGCAAAATATAGATCGGAAGAGCACACGTCTGAACTCCAGTCACTGACAGCTATCTCGTATGCCGTCTTCTGCTTGAAAAAAAAAAAAAAACTAACAAGAAGAAAGATATACGTGGTGAGTTGGAAACATATACCAACGACGAGGGTGTGTGAGGCGAATTAGATGCCACATGCTAGCACATCAGGCACATGCAGCATAGACGATGACTGGTG
+
BBBBBFFFFFFFGGGGGGGGGGHHHHGHHFHHHHHHHGGEGGFHHHGHHGHHHHGGGGHHHHHHHGHHHGHHHHHHHHHHHHHHHHHHHGGDCGHHFFHHHHGFGFGGHHHFGHFHHHHGG<//><</-.11111100<</////00000.0/.<.0.;0:/::0//0;0:;000...------..-...0/..----./////9///./////;///.//////.../9B///./////.:.;////:9.
@M03495:530:000000000-LYBTV:1:2110:12149:25717 1:N:0:TGACAGCT+CCTACGGG
GTCAGCATGTGAGCTTTGGTCCAGCCTGAGTCCTCTGGTTTATCAACGGCAAAATATAGATCGGAAGAGCACACGTCTGAACTCCAGTCACTGACAGCTATCTCGTATGCCGTCTTCTGCTTGAAAAAAAAAAAACAAATATACATCACCCCATACAAACATCTATTACATAATGATACATAATCAACACATCATGGAGATGCAATCAATACCTTATACAAGTACGCCGCATGTAGCTCACATATACCACA
+
CCCDDFFFFFFFGGGGGGGGGGHHHGHHHHHHHHHHHHGGHHHHHHHGGGGGHGHHHHHHGHHGGGGHHHHHHHGHHHGHHHHHHHHHHHHHHHHHHHHHH3GHHFGHHHHGGGHGHHHGHGGGHHHHFGGCG/</?/=1>11111111<0-.0//000..00<00000<00000000<0000<0:0<0..00000:0/0/00000000:0<000000:000000..---<..000<0:00000000000.
@M03495:530:000000000-LYBTV:1:2110:20711:25723 1:N:0:TGACAGCT+CCTACGGG
GTCAGCATGTGAGCTTTGGAGTGAAATCTCTTGTCTTAAGGAATAAAGGAAAAAGATTCCGTCGGAGGCTCGGTGCTCTACAGGTTCAACCTTTGTACTCTATTATTGCCTCACATTCCATCTCTTGTGAAAATATATTTGATTGGCTTTTCTGCAGGTTGTTTGCCAGGACTTTCCAAGACCTCCACTAGAAAACACAATAAACTTTTTGGAAGCTGGACAACTATCTTCATTTTTCAGAAACAGTGAAC
+
CCCCCFFFFFFFGGGGGGGGGGHHGHHHHHHHHHHHHHHHHHHHHHHHHHHHGHGGHIHHHGHGGGGGGGHGGGGGHHHHHHHHHHHHHHHHHHHHHHHHHHHHHHHHHHHHHHHHHHHHHHHHHHHHHHHHHHGHHHHHHHGHHHHHHHHHHHHHHHHHFGHHHHHHHHHHHHHHHHGHHHHHHHHHHHHGGHHHHHHGHHHFHFGHHHGGBHHGHHGHHHHHHHHHHGGGGGGGGGGBBFFGGGGGGG0
@M03495:530:000000000-LYBTV:1:2110:6781:25751 1:N:0:TGACAGCT+CCTACGGG
GTCAGCATGTGAGCTTTGGAGTGAAATCTCTTGTCTTAAGGAATAAAGGAAAAAGATTCCGTCGGAGGCTCGGTGCTCTACAGGTTCAACCTTTGTACTCTATTATTGCCTCACATTCCATCTCTTGTGAAAATATATTTGATTGGCTTTTCTGCAGGTTGTTTGCCAGGAGGTCGTGATTGCTGGAGCAGGTATGATATAATTCTAGGATTTGACAGATGAATAATTTACATATATATCTAACTTTGATA
+
BBBBBBFFFFFBAGFGGGFFGGHGHFHHFHHFHAGHGHHGFFHHBGHBGHHFHHEGGHHEHHHGGGGC1GHCCEGGHHGFHHHHHGFHHHHHHHFGGHFHGHHHHHHHHHGHGHHHHHHFHGFFFHHHGFEFFFFHHGHHFHHHHFHGHFHHHHHEGFCGBFHHGFFGHEEGFGHGGGHHHEFHHEFFFEHECGGHHFFHHDFHF0DGBFGGBHHHEGFHGGCGHGHHFHHHHHGGGGFGBCFFFFGBBF0
@M03495:530:000000000-LYBTV:1:2110:9302:25825 1:N:0:TGACAGCT+CCTACGGG
GTCAGCATGTGAGCTTTGGTCCAGCCTGAGTCCCTGGTTTATCAACGGCAAAATATAGATCGGAAGAGCACACGTCTGAACTCCAGTCACTGACAGCTATCTCGTATGCCGTCTTCTGCTTGAAAAAAAAAAATAAACCAGAACAAATGGCTGGGTATGGAGTGGATGGGGAAAAACTATTATAGTGTGAACACAGTCTAACAGTAGCACTTGAGGATATGGGTGTGAATACTCGAAGACCAGTCAGAGAA
+
BBBBBFFFFFFFGFGGGGGGGGHHGGHHFHHFHHHHHGGHHHHHHHEEFEEGGHHHHHHHFCEEFGHHHHGHFEFGHGHHHHHHHHHHHHHHHFHHHHHHGFFFFGCFGHE/>GFHHHFHHFG3?GGECF?<@<11110</?0<00011100..<<=0//<//..00/<...../..00;000000;000000/..=000;0/0009000;/000;;/0009./.9.///////....9/;..;////99/
@M03495:530:000000000-LYBTV:1:2110:10223:25902 1:N:0:TGACAGCT+CCTACGTG
GTCAGCATGTGAGCTTTGGAGTGAAATCTCTTGTCTTAAGGAATAAAGGAAAAAGATTCCGTCGGAGGCTCGGTGCTCTACAGGTTCAACCTTTGTACTCTATTATTGCCTCACATTCCATCTCTTGTGAAAATATATTTGATTGGCTTTTCTGCAGGTTGTTTGCCAGGATGTAATGGTTTAGTGGGTTGTTCACTGTTTCTGAAAAATGAAGATAGTTGTCCAGCTTCCAAAAAGTTTATTGTGTTTTC
+
CCCCCFFFFFFFGGGGGGGGGGHHHHHHHHHHHHHHHHHHHHHHHHHHHGHHHHGGHIHHHHHGGGGGGHHGGGGGHHHHHHHHHHHGHHHGHHHHHHHHGHHHHHHHHHHHHHHHHHHHHHHHHHHHHHFHHHHHHHHHHGHHHHGGHHHHHHGHHHHHHGHHHHHHHHFHHHHHHHHHHHHH1GHHGGGGHHHHHHHHHGHHGGFHHGHEGHCGHHHHHHHGFHHHHHFFFHEFCCFGGGGGFGFGGG0
@M03495:530:000000000-LYBTV:1:2110:7594:25906 1:N:0:TGACAGCT+CCTACGGG
GTCAGCATGTGAGCTTTGGAGGGCAAGAAGTGGTTGTGACATTGCATGGCAGCTAGAGCCAACTGGTTTATCAACGGCAAAATATAGATCGGAAGAGCACACGTCTGAACTCCAGTCACTGACAGCTATCTCGTATGCCGTCTTCTGCTTGAAAAAAAAAAAATCCACATGTAGTGGTAAACCGCCTAGAGATGTTGAAGAACACCCTCTGCTCAACCGGACGCACGGCCCGCACCTACCCGTACGACACG
+
AABAAFFFFFFFGGGGGGGGGGGDGGGEBGFDGAFEAAGBGBGHFHHHHHGGGHHEHHHHHBFHGHGFGGHHFFGGGGCEGGGHHHHHHGHGGGGHHHEHHHGFGHFFGHHGHHHHHHHHG3F3FHFF4233?FDFFHHGDDHGHHHGHF<@FG1?C-<>A<-.//0//00:00::.000<0/99-../0099F0000000/;//.....////;/.9-;-9;----------;;-///....-.-..--.
@M03495:530:000000000-LYBTV:1:2110:10480:25912 1:N:0:TGACAGCT+CCTACGGG
GTCAGCATGTGAGCTTTGGAATTAGTAAATTCGTTGACGACAGAAGGAGCAAGATAACGACCACAGGGAGGGTGGTTTATCAACGGCAAAATATAGATCGGAAGAGCACACGTCTGAACTCCAGTCACTGACAGCTATCTCGTATGCCGTCTTCTGCTTGAAAAAAAAAAGACAAGTTGATGAATTAGGCTTGTTGTTCCAATATAATTGGGATTAACATGAGTTCGTGTGGCAGTAAAGCTTTTTGGGTT
+
AAAAAFFFFFFFGGGGGGGGFGHHFHHFFGHHGHHFEDEGGGFGFFHHHFHHFHHFFGEGE0AGHHGGAE?EBFE?FEFGHHHHGEFEFHHFFHFHDGHHGGFEFHHHFHHGHAHEFFHHFGHFHHHHHFFHHFEHGFFFGHGFHB1<@DCHF1GFFHHF0FHDHGGCG-../;/;0;000;B00CF0;/099F;9/;0900;CFF0;0//..//9;////9B/9/.;..9A..9/9/;9/9BF/FD-.99
@M03495:530:000000000-LYBTV:1:2110:23672:25912 1:N:0:TGACAGCT+CCTACGGG
GTCAGCATGTGAGCTTTGGATGGTTTATCAACGGCAAAATATAGATCGGAAGAGCACACGTCTGAACTCCAGTCACTGACAGCTATCTCGTATGCCGTCTTCTGCTTGAAAAAAAAAATCAAGGTCCATATCGGACTTTTTGTTAACTTATTCAGCCACATAGAAACCACCATCCATATCACTAGTATCTTTAACTGTCTCACCTTTAGTATCAATCTGCCACAACCAACCTGCACGATAAAACGCGTCTT
+
BBBBBFFFFFF5BCGFFFGGGGGHHHGHHFGFEEGAEFHHHHHBFFFHGECEFGFHFHCFH1FAGHHFHHHHGHHHHGFHHHHHHHFFDG1EFCFHEGEGFHHBGHHHHB3??>EE/C02B?2<22@@2>2F/</>/GH1</00FDF11<F11111<0001<1=<<C....<0/.0<000<0;00;0000000:000000;0:.00000000000000000/0C.9....;/..9/...99///9--9-..
@M03495:530:000000000-LYBTV:1:2110:14149:25920 1:N:0:TGACAGCT+CCTACGGG
GTCAGCATGTGAGCTTTGGAATTAGCTGGTTTATCAACGGCAAAATATAGATCGGAAGAGCACACGTCTGAACTCCAGTCACTGACAGCTATCTCGTATGCCGTCTTCTGCTTGAAAAAAAAAGAAACGCTATAAGCGAAGCATAGCATGGTAAGCCGATAGTCTGTGCTACCTCACTCCATTGACACATCATGCGCATCCAGCATCGCTATTTGTGCTCACCACGATATGCTGCTTGAGTCACTCCTAAC
+
BABBAFFFFFFFGGGGGGGGGGHHHGHHFHHCGHHFHHGFGGGHHHHGHHFHHHGGGGHHGBFGHGHHFGFHHHHHHHHGGHGHHHHHHHHHHHHHGEEGFHG1>EF@GHHFGGFFHHFE?/>//0B2?//??2222/////111111110<11111----<0=<00=000:/0:/.00//:000;00:0:0000..-.-/00//99.....0000/0////./..-:;-////////.;//://;.///.
@M03495:530:000000000-LYBTV:1:2110:19826:25924 1:N:0:TGACAGCT+CCTACGGG
GTCAGCATGTGAGCTTTGGACTCCTGACTGGTTTATCAACGGCAAAATATAGATCGGAAGAGCACACGTCTGAACTCCAGTCACTGACAGCTATCTCGTATGCCGTCTTCTGCTTGAAAAAAAAAAAACATACTCCGTCAAACACATGACATCGCTGTATAATAACCTGACTAAGACATATACTACTACCATCAGCTCTTCATGCAACCGACACGAGATCAACTCTGAAACGTTGATAATGAGTGTGATGG
+
CCCCCFFFFFFFGGGGGGGGGGHHHHHHHHHHHHHHHHHHGGGGGHHHHHHHHHHHGGGGGAFGHHHGHHHGHHHHHHHHHHHHHHHHHHHHHHFFHHGGHHHHGGGHGHHHHHHHHHHHHEEBCD////11111?//0<.11>0.1111110<..<.00000<0000.//<0000;/0000000:000/9099000:00;0000000.-----.--..:0:/0009000:.;:..090;900;00:0000
@M03495:530:000000000-LYBTV:1:2110:23400:25927 1:N:0:TGACAGCT+CCTACGGG
GTCAGCATGTGAGCTTTGGTGCCGCCCTGGTTTATCAACGGCAGAATATAGATCGGAAGAGTACACGTCTGAACTCCAGTCACTGACAGCTATCTCGTATGCCGTCTTCTGCTTGAAAAAAAACTAAGGCTAGCACCAGTAAAAAGTGCGCCTTGTGGGCATTTTTACATAGGCTACACCCTCCAAAGACGCCTGAATGTCAGCGGGAGCAATATTGCGCAAAGAGGTCGTGATCACTACAGCTGTTATAG
+
AA?AAF1@D13DFGFGADCGCFHCG???HHEHHFHFFHH/EEE/BFHHHH2DFGHEEFFA01DFFHC0FGEBGHGHC1@FGGHHHGHFHGHHGE1BGGCFHHH@>EFGFHE1FGG0BF<GC/</1@<@00110111/001<1??1<11<--.>.1>1.../<<0=0<D0=000/0</0//.;.;//;//:.-9../;0;0;0;0.--9---///////9----//--:----///9///9/:////////9
@M03495:530:000000000-LYBTV:1:2110:11035:25981 1:N:0:TGACAGCT+CCTACGGG
GTCAGCATGTGAGCTTTGGAATTAGTAAATTCGTTGACGACAGAAGGAGCAAGATAACGACCACAGGGAGGGTGGTTTATCAACGGCAAAATATAGATCGGAAGAGCACACGTCTGAACTCCAATCACTGACAGCTATCTCGTATGCCGTCTTCTGCTTGAAAAAAAAAATACAAACCTTTAACACAAACAATATGATAGTAATTCGTTAGCTCCTCACTGTAACAGCACTTATATGTCATTGCCAAACAC
+
CCCCCFFFFFFFGGGGGGGGGGHHHGHHGHHHGHHHHHGGGGGFHHHHHHHHHHGHHHGGEEEHHHHGFEEEEFEEGHHHHHFHGGGGGHHHHHHHHHHHGGGGHHHHHHHGHHHGHHHGHHHFHHHHHHHHHGHHHFBGHHFGHHHFGCEHFHHEHHHGAGGHHGGGCF.0000;AA/0900;00;....;0000000;000;;0.;/..:00:090.9;0000;9:/.00;:9009;0;000:00;9..
@M03495:530:000000000-LYBTV:1:2110:15237:26014 1:N:0:TGACAGCT+CCTACGGG
GTCAGCATGTGAGCTTTGGAATTAGTAAATTCGTTGACGACAGAAGGAGCAAGATAACGACCACAGGGAGGGTGGTTTATCAACGGCAAAATATAGATCGGAAGAGCACACGTCTGAACTCCAGTCACTGACAGCTATCTCGTATGCCGTCTTCTGCTTGAAAAAAAAAAAAAAAAAACCAAAATGAGCAATTGCAACTAAACTCGATCTACATACGAAGATGAGGTTAATTCCATGTTACTAACAACGAT
+
CCCCCFFFFFFFGGGGGGGGGGHHHHHHHHHHGHHHHHGFGGGHHHHHHHHHHHHHHHGGGEGHHHHGGGGGEFGGGHHHHHHHGGGGGHHHHHHHHHHHGGGGHHHHHHHGHHHGHHHHHHHHHHHHHHHHHHHHHH1GHHGGHHHHGEGHGHHHHHHHGHHHFGGG@<<-<99---......00<000/<000000/000000..:..000000.....0000/</00000<0<0000:0000<0.<..
@M03495:530:000000000-LYBTV:1:2110:22098:26016 1:N:0:TGACAGCT+CCTACGGG
GTCAGCATGTGAGCTTTGGAGACTGGTTTATCAACGGCAAAATATAGATCGGAAGAGCACACGTCTGAACTCCAGTCACTGACAGCTATCTCGTATGCCGTCTTCTGCTTGAAAAAAAAAATAACGAAACACAGAATCAAAAAGTCGTCCATGTGCTTATTCTAAAGGAAGTATATACTCTGAACAGAGCAACTCTATAATTTATGCTCTCAAGAAACGCATTCAGACACAATCATCGAATGAGCATAGAT
+
CCCCCFFFFFFFGGGGGGGGGGGHHHHHHHHHHHHGGGGGHHHHHHHHGHHGGGGHHGHHFBEGHHGHHHHHHHHHHHHHHHHHHHHHGFHHHGGHHHHGGGHGHHHGHHHHHHHHGGGCD0>>@////<2@/011111=11//?1.....11>1<111=000<=0<<//.<=00<<00;000;00////0/./0<;00000000000009;000///.--..00000///.00:009//0000000:000
@M03495:530:000000000-LYBTV:1:2110:22623:26066 1:N:0:TGACAGCT+CCTACGGG
GTCAGCATGTGAGCTTTGGATGGTTCTGGTTTATCAACGGCAAAATATAGATCGGAAGAGCACACGTCTGAACTCCAGTCACTGACAGCTATCTCGTATGCCGTCTTCTGCTTGAAAAAAAAAAAAAAAACAGAAAATTGTATTTAGTACATTCGTGAACACAACTCAAACACGTACTTGTGCTGAATATGACACTTGATATCCTATAACTCTAAGTCTAGTCTCGTGCAGTCTATTTATTGTGCTATCAC
+
CCCDDFFFFFFFGGGGGGGGGGGGHHHHHHHHHHHHHHGGGGGHHHHHHHHHHHGEGGHHHHHHHGHHHGHHHHHHHHHHHHGHHHHHHHHHHHHHGGHHHHGEEHGHHHHHHHHHHHHGGBGB<</<--..0<10<00000=0000=0000000/.:.;0/...0000:0:.../..000000000000000000000;0;;;00;000000;0000:00;900/....0009000:000;000900/00
@M03495:530:000000000-LYBTV:1:2110:10963:26080 1:N:0:TGACAGCT+CCTACGGG
GTCAGCATGTGAGCTTTGGAGTGAAATCTCTTGTCTTAAGGAATAAAGGAAAAAGATTCCGTCGGAGGCTCGGTGCTCTACAGGTTCAACCTTTGTACTCTATTATTGCCTCACATTCCATCTCTTGTGAAAATATATTTGATTGGCTTTTCTGCAGGTTGTTTGCCAGGATCGTGATTGCTGGAGCAGGTATGATATAATTCTAGGATTTGACAGATGAATAATTTACATATATATCTAACTTTGATAGC
+
BBBBBFFFFFFFGGGGGGGGGGHHHHHHHHHHHHHGHHHHHHHHHHHHHGHHHHGGHHHGH3FFGGGGGHHGGEGGHHHHHHHHHHHHHHHHHHHHHHHHHFHHHHHHHHGHHHHHHHHHHFHHHHHHFHHHHHHHHHHHHHHHHHHHHHHHHHHHFHHHHGHGHGGHHEHHHGGHGHHHHHHHHHHHHHFHHHGGHHHHF=GHHHHGGHHHHHHHGHHG;CF;;GHHHGHHHHHHHHHHHHGGGGGGGG;
@M03495:530:000000000-LYBTV:1:2110:21892:26086 1:N:0:TGACAGCT+CCTACGGG
GTCAGCATGTGAGCTTTGGAATTAGTAAATTCGTTGACGACAGAAGGAGCAAGATAACGACCACAGGGAGGGTGGTTTATCAACGGCAAAATATAGATCGGAAGAGCACACGTCTGAACTCCAGTCACTGACAGCTATCTCGTATGCCGTCTTCTGCTTGAAAAAAAAAAAAAAAAATGATACTACACATCAATCTATATATCGTGATAAAAACGAATTTTCTGCTATAGGCTGAATACACTCTCTATGAA
+
CCCCCFFFFFFFGGGGGGGGGGHHHHHHHHHHGGHHHHGFGGGHFHHHHHHHHHHHHHGGGEEEHHHGGGGGEFGEGHHHHHHHGGGGFHHHHHHHHHHHGFGGHHHHHHHGHHHGHHHGHHHHHHHHHHHHHHHHHHFGHHGGHHHHGEGHGHFHHHHHGGHFHDGGGG;9-----.///////////;///////;/////./:///////.-;.9.////9////9//:/..////;/////;9://9
@M03495:530:000000000-LYBTV:1:2110:10906:26142 1:N:0:TGACAGCT+CCTACGGG
GTCAGCATGTGAGCTTTGGAATTAGTAAATTCGTTGACGACAGAAGGAGCAAGATAACGACCACAGGGAGGGTGGTTTATCAACGGCAAAATATAGATCGGAAGAGCACACGTCTGAACTCCAGTCACTGACAGCTATCTCGTATGCCGTCTTCTGCTTGAAAAAAAAAAAAAATAATATACTACCTAACACACGTACTACATCCAGAGATACCAGCGTCTAGGTATCTGCTACATATGATAGCTTCTTAC
+
CCDDEFFFFFFFGGGGGGGGGGHHHHHHGHHHGHHHHHGFGGGGHHHHHHHHHHHHHHGGGGGHHHHGFEGGBFEEGHHHHHHHGGGGGHHHHHHHHHHHGFGGHHHHHHHGHHHGGHHGHHHHHHHHHHHHHHHHHH1DGHGGHHHHGEGHGHHHHHHH<FGFHGGGGG?-9-.01111<<111/010/<0..-./..<101:/<00./1110<0.-....101111<1111:01111<1111111111<
@M03495:530:000000000-LYBTV:1:2110:12870:26202 1:N:0:TGACAGCT+CCTACGGG
GTCAGCATGTGAGCTTTGGAATTAGTAAATTCGTTGACGACAGAAGGAGCAAGATAACGACGACAGGGAGGGTGGTTTATCAACGGCAAAATATAGATCGGAAGAGCACACGTCTGAACTCCAGTCACTGACAGCTATCTCGTATGCCGTCTTCTGCTTGAAAAAAAAAACAAGGCAGGAGGACGGCGCTACGCCGGTCACTTAGCAATCATACAGCAGAAGTGTATAGGTCTGAAAACAAAGAACAAAAA
+
A1AAAB1BDBF@FGBCEGFF11FFGGHFBGBGFBGH0FE0EEE01BFHGFHCGGFHEFCCE/A//>EF/>>@/>>?FGHHFHHHGGCGGHHGGHHHHHFHGCFEHHGFHFHGGA0FFGBGF@G1>FD>FBDGFGEF11011F?/?F1GC.-<FDG1DGHH.G<<C-:--9.../...;?:...99-----9---;9-;9-/B//9////;///;///--/////////;/;//9////9-;-//--/9-9-
@M03495:530:000000000-LYBTV:1:2110:11456:26207 1:N:0:TGACAGCT+CCTACGGA
GTCAGCATGTGAGCTTTGGAATTAGTAAATTCGTTGACGACAGAAGGAGCAAGATAACGACCACAGGGAGGGTGGTTTATCAACGGCAAAATATAGATCGGAAGAGCACACGTCTGAACTCCAGTCACTGACAGCTATCTCGTATGCCGTCTTCTGCTTGAAAAAAAAAAAAAATTAGGAGTGCACAATCAGAAGCAAGACGTAGGATACTAGCACAGATGGATCTGTGGGGGAGGTAACGGATAGCAGCA
+
CBBCCFFFFFFFGGGGGGGGGGHHHFGHHHHHGGGHHHFFGGGGFHHHHHHHHHHHHHGFE0AGHGHGGEGGBFGEFHHGHHHHGGGGGHHHHHHHHHHHGGGGHHHHHHHGHHHGHHHHHHHHHHHHFHHHGHHHHF0GGHGGHHFHGEGHGHHHHHHH0GBG.@CDD-;-;-./0900//:0000////////://.:..99..//9///:/:/..;B/9/9/////..-----.:/;.-..://;/..
@M03495:530:000000000-LYBTV:1:2110:16838:26231 1:N:0:TGACAGCT+CCTACGGG
GTCAGCATGTGAGCTTTGGGAGGGTGGTTTATCACGCAAAATATAGATCGGAAGAGCACACGTCTGAACTCCAGTCACTGACAGCTATCTCGTATGCCGTCTTCTGCTTGAAAAAAAAAAAATAAAAGTGAACTGAATGATACTGAAGTACAACAACCATTATGATTATAGACGTTGTGTACACTTAATAACGGACAACGTAGATAGTTTAACTGGAAACGTAGACTACATCGACAGATTAGCTTTACTGC
+
CBCCCFFFFFFFGGGGGGGGGGGGEFEEGHHHHHHGHGGGHHHHHHHHHHGGGGHHHHHHHEGHHGHHHHHHHHGHHHHHHHHHHHHHGHHHGGHHHHGGGHGHHHHHHHHHHHHGGGBB//011?=11?111111>1111111<111111=00<...<00=0000=000000:.:.../000000000;00.:A--..-.;..0000000;000//00/.....000/0:0./-.-/0:00/;000:000
@M03495:530:000000000-LYBTV:1:2110:13841:26307 1:N:0:TGACAGCT+CCTACGGG
GTCAGCATGTGAGCTTTGGAATTAGTAAATTCGTTGACGACAGAAGGAGCAAGATAACGACCACAGGGAGGGTGGTTTATCAACGGCAAAATATAGATCGGAAGAGCACACGTCTGAACTCCAGTCACTGACAGCTATCTCGTATGCCGTCTTCTGCTTGAAAAAAAAAAAAAAAATACTTGCTACAAGATACACCTCATACCATCACTTCTAGTATTTGGATTATCTAGTATTGTAACAGTCAACGTTCA
+
DCEDEFFFFFFFGGGGGGGGGGHHHHHHHHHHGGHHHHGGGGGHHHHHHHHHHHHHHHGGGEGHHHHGFEGGEFGEGHHHHHHHGGGGGHHHHHHHHHHHGGGGHHHHHHHGHHHGHHHHHHHHHHHHGHHHHHHHHGCGHHGGHHHHGCFHGHHHHHHHHHHHHCGGG@<<<<--.00111111100<:01110//.:111/01000110111:11<111000<1:111111111<111010010..</0
@M03495:530:000000000-LYBTV:1:2110:8006:26311 1:N:0:TGACAGCT+CCTACGGG
GTCAGCATGTGAGCTTTGGTTTATCAACGGCAAAATATAGATCGGAAGAGCACACGTCTGAACTCCAGTCACTGACAGCTATCTCGTATGCCGTCTTCTGCTTGAAAAAAAAAAAAATCAGATAAAGACTATACGTCAATTAAAAGAGATTAGAACAATCACAACTAGATTGATAACAAATGATCTCAAATCTACTTGCCAATCTGCACCTCATCTCGTTGTTGATTGATATATCTTAGTATCTGACACTA
+
CCCCCFFFFFFFGGGGGGGFGGHHHHGHGGGGGHHHHHHHHHHHGGGGGHHHHHHGHHHGGFHHHHHHHHHHHHHHHHHHHHHHHHGGHHGHGGGHGHHHHHHHHGHHHGEECB><B02@2?111=1=011111010..1111111.0011<0000//000<<0.0<0:0;000:0000.000000<0000000900000000/9000;//.09000.;./:..000000000000:90000000;0000/
@M03495:530:000000000-LYBTV:1:2110:8774:26316 1:N:0:TGACAGCT+CCTACGGG
GTCAGCATGTGAGCTTTGGAGTGAAATCTCTTGTCTTAAGGAATAAAGGAAAAAGATTCCGTCGGAGGCTCGGTGCTCTACAGGTTCAACCTTTGTACTCTATTATTGCCTCACATTCCATCTCTTGTGAAAATATATTTGATTGGCTTTTCTGCAGGTTGTTTGCCAGGACAGGTCGTGATTGCTGGAGCAGGTATGATATAATTCTAGGATTTGACAGATGAATAATTTACATATATATCTAACTTTGA
+
CCCCCFFFFFFFGGGGGGGGGGHHGFGHHHHHHHHHHFHHHGHHHHHHHHHHHHGGHHHHHBFFGGGGGHHGGGGGHHHGHHHGHHHHHHHHHHHGGHHHHHHGHHHGHHHHFFGHHHHHHGHHHHHHHHHHHHHHHHHHHHHHHHHHHHHHHHBHHHHHHGHHHHGHHHAHGGADGDGGGFHHHHHGGGHHCCCFHHHHGGHBGDGFHHHFGHGHFHEHCGHH:CFCGHHGHFHFGGGGGGFGFFFFBF0
@M03495:530:000000000-LYBTV:1:2110:9798:26324 1:N:0:TGACAGCT+CCTACGGG
GTCAGCATGTGAGCTTTGGAATTAGTAAATTCGTTGACGACAGAAGGAGCAAGATAACGACCACAGGGAGGGTGGTTTATCAACGGCAAAATATAGATCGGAAGAGCACACGTCTGAACTCCAGTCACTGACAGCTATCTCGTATGCCGTCTTCTGCTTGAAAAAAAAAAAAAAGAATGCAGGCTTCACTCCTGATTATAATATCGAGCAATACAGAAATGTAGAAGACTAAAACATTACAACGCTCGTAG
+
BBBBBBFFFBFFGGGGCFGGGGHHGHGHHHHHGGHHHGGCFGGFFHHHHHHHHHHHHHGGGEEGHHHGGFGGEFEFEHHHHHHHGGGGGHHHHEHHHHGHGGFGHHGHHHHGFHHGGHHHHHHHGGHHFHGHHHHHHFCHGFFDHHHHGAFHGHHFGFGG0FGHHG@DFD---9.9.00000.../.;///.///////9/////.;..-/:/B///////9///9/999///;/./////9/--..--..
@M03495:530:000000000-LYBTV:1:2110:23263:26333 1:N:0:TGACAGCT+CCTACGGG
GTCAGCATGTGAGCTTTGGAGGACAGAGGAGCAAATAACGACCACAGGGAGGGTGGTTTATCAACGGCAAAATATAGATCGGAAGAGCACACGTCTGAACTCCAGTCACTGACAGCTATCTCGTATGCCGTCTTCTGCTTGAAAAAAAAAAAAAAGTAGATAGTAGCACGCAATTACTATCGAGATTAGCAGTGCGACTCAGGTAACACAATATAGATTAGTAACATCAACGAGGTCCAGAGCACCGATGA
+
BBBBBFFFFFFFGGGGGGGFGGGHHGHHGGGHHHHHHHHGDFGGFHGGGFEGGEFGGGHHHDGHHGGGGGHFHHHHHHHHHGGFGHHGHHHHGHHHGHHHHHHBGGGHHHGGHHHHHHHGHGHGGHGHHGFCGEHHHHHHHFFGBGCGC-<@A-;.00000009900;0--;-.;0;0C0;...../9/://9//-.9-./:/9//://../;////////://///////.:.-.;///;;//..9--./
@M03495:530:000000000-LYBTV:1:2110:23073:26336 1:N:0:TGACAGCT+CCTACGGG
GTCAGCATGTGAGCTTTGGTCCAGCCTGAGTCCCTGGTTTATCAACGGCAAAATATAGATCGGAAGAGCACACGTCTGAACTCCAGTCACTGACAGCTATCTCGTATGCCGTCTTCTGCTTGAAAAAAAAAAAATACTCAACTAGAAACCTTTCTCAATAGTATGATACTATATCTGATCTAAGATATCACTTGTCATACGTGTACTGATGTAGTTGATGTTACCGGTAGAGACTGGCAGCTGTGGAGAAC
+
BBBBBFFFFFFFGGGGGGGGGGHFHGHHGHHGHHHHHGHFHHHHGHGGGGGHGHHFGHHGBFFAEFHHHHHHHGHHHGFGHHHHGFGHHHHHHHFHHFHFHHHHGGHHHGFEEFGDGHHHFEA3EGFFC?</A/0?F?1110=F111<00011><1000==000<0000==D000=000000000000;00000000000.;///000000000000000;0000.--9.000:0/.....////./././
@M03495:530:000000000-LYBTV:1:2110:9790:26377 1:N:0:TGACAGCT+CCTACGGG
GTCAGCATGTGAGCTTTGGTCCAGCCTGAGTCCTGGTTTATCAACGGCAAAATATAGATCGGAAGAGCACACGTCTGAACTCCAGTCACTGACAGCTATCTCGTATGCCGTCTTCTGCTTGAAAAAAAAAATTAATTTCACTCGGATAAGATGCTGATGAGAGGCCAGAACTAAGAGAACTCAGTGAGTCATCAGAGTGCTGTGGACCTTGTGTAATCAGCTTTGTGGTATCTCCAGCGAGATCTGTTAAC
+
CBCCCFFFFFFFGGGGGGGGGGHHHGHHHHGHHHHHGHHHHHHGHGGGGGHHHHHHHHHHAAEFGHHHHHHHGHHHGHHHHHHHHHHHHGHGHHGGFFGBGGHEE?GHHGEEHGHHHHHHHHEHFFCGGC/022@@211<1@D?/E//<11111>1111111><.<.<./<<0</<D///0000;;GB0;000000:;00000=/0/9/00;0/0;9000000;0;;.:00;0;00//----./://////
@M03495:530:000000000-LYBTV:1:2110:21510:26382 1:N:0:TGACAGCT+CCTACGGG
GTCAGCATGTGAGCTTTGGAGTGAAATCTCTTGTCTTAAGGAATAAAGGAAAAAGATTCCGTCGGAGGCTCGGTGCTCTACAGGTTCAACCTTTGTACTCTATTATTGCCTCACATTCCATCTCTTGTGAAAATATATTTGATTGGCTTTTCTGCAGGTTGTTTGCCAGGACTTTCCAAGACCTCCACTAGAAAACACAATAAACTTTTTGGAAGCTGGACAACTATCTTCATTTTTCAGAAACAGTGAAC
+
CCCCCFFFFFFFGGGGGGGGGGHHHHHHHHHHHHHHHHHHHHHHHHHHHFHHHHGEHIIIHGHGGGGGGHHGGGGGHHHHHHGHGGHGHGGHHHHHHHHHHHHHFHHFHHHHHHHGHHHGHHHHHHHHHBHHGGHHHHHHHBHHHAHHHHHHHHHHHGCHHGHHHHHHHGHHHHHHHHHHHHHGHHHGHFGFGGGHHGHEGGFHHHHHHHGGGHGHHFHHHHGHCHHHFBGEFFGFFGGGGFFGGGFGGG0
@M03495:530:000000000-LYBTV:1:2110:13959:26391 1:N:0:TGACAGCT+CCTACGGG
GTCAGCATGTGAGCTTTGGAGTGAAATCTCTTGTCTTAAGGAATAAAGGAAAAAGATTCCGTCGGAGGCTCGGTGCTCTACAGGTTCAACCTTTGTACTCTATTATTGCCTCACATTCCATCTCTTGTGAAAATATATTTGATTGGCTTTTCTGCAGGTTGTTTGCCAGGAAGACCTCCACTAGAAAACACAATAAACTTTTTGGAAGCTGGACAACTATCTTCATTTTTCAGAAACAGTGAACAACCCAC
+
BBCCCFFFFFFFGGGGGGGGGGHHHHHHHHHHFGHHHHHHHHHHHHHHHGHHHHGGHHHIGBGGGGFGGHHGGGGGHHHHHHGHHHGHHHHHHGHGHHHHHHHHHHHHHHHHHHHHHHHHHHHHHHHGHHHHHHHHHHHHHHHHHHHGGHGHHHGGHHHHHGHHHHHHHEHHHHGHHHHHHHHHG1GGHHHGEHHHGHHHHGHGGEHHHHHHHFHHGFFHHHHHHHHHHHGGGGGGGGG9CFBFFGGGGGB
@M03495:530:000000000-LYBTV:1:2110:12284:26414 1:N:0:TGACAGCT+CCTACGGG
GTCAGCATGTGAGCTTTGGAACAGCTGGTTTATCAACGGCAAAATATAGATCGGAAGAGCACACGTCTGAACTCCAGTCACTGACAGCTATCTCGTATGCCGTCTTCTGCTTGAAAAAAAAAAAAAAAATTAAATGCACATAAATGTCTACATCGATATAAGAAGTATATAACAGACACAGCGATTTACCAGATCTATATTCATTGCACTGTCCACGACATTACAACTCACTAAGTTAAGCATTCTACATA
+
BBBCCFFFFFFFGGGGGGGGGGHHHHHHHHHHHHHHHGGGGGHHHHHHHHHHHGGGGHHHHHGHGHHHGHHHHHHHHHHHHHHHHHHHHHHHHHHGGHHHHGGGHGHHHHHHHFGHHHGGG>B>>>A-<01111111<011011<111111111./..-<<:11/1111111100/.///..9-...11010.00111111::111:100/11010<--<.:111100000110011111:1111111111
@M03495:530:000000000-LYBTV:1:2110:20387:26456 1:N:0:TGACAGCT+CCTACGGG
GTCAGCATGTGAGCTTTGGTCCAGCCTGAGTCCTGGTTTATCAACGGCAAAATATAGATCGGAAGAGCACACGTCTGAACTCCAGTCACTGACAGCTATCTCGTATGCCGTCTTCTGCTTGAAAAAAAAAAAATATCAATGAATATATTTAAGAACAGTTATTATTCTCACTGTATATCTATACTTCTTAGTTATTGATTCAACACTTATATATTTTGCGCTAGTGGATTTTCCACTGCATATATGCATAT
+
BBBBBFFFFFFFGGGGGGGGGGHHHGHHHHGGHHHHHHHHHHHHHGGGGGHHHHHHHHHHHEFGGHHHHHGHGHHHGFFHHHHHHHHHHHHFHHHHHHHCGGHFFHHGHEEFHGHHHHHHH?BGFHGGB?///011@1@11?=1111111>1111>00>11000000000000000<000=<00:;:00::;000000:000000.0;009;9000000----.90.000000000000///////////;
@M03495:530:000000000-LYBTV:1:2110:15060:26480 1:N:0:TGACAGCT+CCTACGGA
GTCAGCATGTGAGCTTTGGAGTGAAATCTCTTGTCTTAAGGAATAAAGGAAAAAGATTCCGTCGGAGGCTCGGTGCTCTACAGGTTCAACCTTTGTACTCTATTATTGCCTCACATTCCATCTCTTGTGAAAATATATTTGATTGGCTTTTCTGCAGGTTGTTTGCCAGGACAGGTCGTGATTGCTGGAGCAGGTATGATATAATTCTAGGATTTGACAGATGAATAATTTACATATATATCTAACTTTGA
+
BBBBBFFFFFFFGGGGGGGGGGHFHFHHGGHHHHHHHHHHGHHHHHHHGHHBHHGEHHHHHFGGGFGGGHHGGGGGHHHHHHHHHHHHEHHHHHHGHHHHHDGGHHHGHHHHFHFHHHHHHGHHHHHHFHDGHGGHFHHHHFHHHHHGHHHHHHHHHHHHGGHHFHHHHHHHFGGHHGGGGHHHGHHHHGHGHG<GGHFHHHDDHHHHFHHGHHHHHFGFGHHH;GFCHHHBFFHHF0FFFBFGFGGGGG0
@M03495:530:000000000-LYBTV:1:2110:21962:26487 1:N:0:TGACAGCT+CCTACGGG
GTCAGCATGTGAGCTTTGGAGTGAAATCTCTTGTCTTAAGGAATAAAGGAAAAAGATTCCGTCGGAGGCTCGGTGCTCTACAGGTTCAACCTTTGTACTCTATTATTGCCTCACATTCCATCTCTTGTGAAAATATATTTGATTGGCTTTTCTGCAGGTTGTTTGCCAGGACTTTCCAAGACCTCCACTAGAAAACACAATAAACTTTTTGGAAGCTGGACAACTATCTTCATTTTTCAGAACCAGTGAAC
+
BBBBBFFFFFFFGGGGGGGGGGGHFGHHHHHHHHFHHFHHHHGHHHHHHFHHGHGEGHHHHBFEGGFFFHHGGGGGHHHHHHHGHHHHGHHHHHHHGHHHGDHHGHHHHHHHHHHHHHHFHFFHHHGGEBBBBFDHHHHHH4GHFGGFGGHHHHHGHHHHHGHFGHHGHHAHGHHHHHGHHHHHHHHFHFH1=1<FGFGGH0D<GHHHHHGGBGHHHHHHHFHEHHHHHHGFGFGGGGGBCB/9.9FFFGB
@M03495:530:000000000-LYBTV:1:2110:17874:26495 1:N:0:TGACAGCT+CCTACGGG
GTCAGCATGTGAGCTTTGGAGTGAAATCTCTTGTCTTAAGGAATAAAGGAAAAAGATTCCGTCGGAGGCTCGGTGCTCTACAGGTTCAACCTTTGTACTCTATTATTGCCTCACATTCCATCTCTTGTGAAAATATATTTGATTGGCTTTTCTGCAGGTTGTTTGCCAGGACAGGTCGTGATTGCTGGAGCAGGTATGATATAATTCTAGGATTTGACAGATGACTAATTTACATATATATCTAACTTTGA
+
BABBBFFFFFFFGGGGGFGGCGHGHCGHHHHHFHFGHCHHHHCHFG5GHHHGHFGGGHHHHCFGECEGEHHGGGGG3GFGHHHHHHHHFHFHHFHB@GGHHHHHHHHFGHHHGHGHHHHHHHHHHHHHHHEFFGHH4GHHHEHGHHHGHGHHGHFHHHGHFGGHHHHHGEGGGGGFHGGGHGHHHHHFHGHEH.CFFHHFHHHHHGGEGFHHHGFHHGHG/CC<0<;::CG00;CFFFFGGGGFGGGGGG0
@M03495:530:000000000-LYBTV:1:2110:21856:26551 1:N:0:TGACAGCT+CCTACGGG
GTCAGCATGTGAGCTTTGGAGTGAAATCTCTTGTCTTAAGGAATAAAGGAAAAAGATTCCGTCGGAGGCTCGGTGCTCTACAGGTTCAACCTTTGTACTCTATTATTGCCTCACATTCCATCTCTTGTGAAAATATATTTGATTGGCTTTTCTGCAGGTTGTTTGCCAGGACTTTCCAAGACCTCCACTAGAAAACACAATAAACTTTTTGGAAGCTGGACAACTATCTTCATTTTTCAGAAACAGTGAAC
+
BBBBBFFFFFFFEGGGGGGGGGHFF5FDGBG5GFGHHHGHCHHHHHFHHHGHHHGGHHHHH3FAEGGEFHHECEGEBHE5FGHFGFFEHHHGHFHHHHFGHHHGHHHHGHHHHHFHHGHFH3BGHHHHFBB?BBBFGD?GHHHHBFHGHFBHGFGBCF0FCEHHHHHHGGHHHHGHHHHGGHHFGGHFGFHF11GGHHHGG0<DGFHHHGGFHGHA0CGHHFFE//CGFGGFGGGGGFFFBFFGFBBFEF;
@M03495:530:000000000-LYBTV:1:2110:12150:26555 1:N:0:TGACAGCT+CCTACGGG
GTCAGCATGTGAGCTTTGGAGTGAAATCTCTTGTCTTAAGGAATAAAGGAAAAAGATTCCGTCGGAGGCTCGGTGCTCTACAGGTTCAACCTTTGTACTCTATTATTGCCTCACATTCCATCTCTTGTGAAAATATATTTGATTGGCTTTTCTGCAGGTTGTTTGCCAGGACTTTCCAAGACCTCCACTAGAAAACACAATAAACTTTTTGGAAGCTGGACAACTATCTCCATTTTTCAGAAACAGTGAAA
+
BAACCFFFFFFFGGGGGGGGGGFHHHGHHHHHHFHHHHHHGHHHHHHGHHHHHHGGHHHHGHHCCGGGGGHGGGGGHHHGHHHHHHHHHHHGHHHHHHHHHHHHHHHHHHHHHHHHHHHHHHHHHHHHHFHHHHHHHFHHHFHHHHHHHHHEHHHGGHHHHGHHHHDGGHHGHEDDGFDGFFHHHHGHHHGFHFCGHFH.DGF000GHHDF@:0:.0:/..C:.::0;C090;FFF0/0;;C//:B;BF00
@M03495:530:000000000-LYBTV:1:2110:13227:26556 1:N:0:TGACAGCT+CCTACGGG
GTCAGCATGTGAGCTTTGGAATTAGCTGGTTTATCAACGGCAAAATATAGATCGGAAGAGCACACGTCTGAACTCCAGTCACTGACAGCTATCTCGTATGCCGTCTTCTGCTTGAAAAAAAAAAAAACACACCAATAGAAACCCTCAAAGAAACAATACCAGTGAAAAGTATTCACAAACGCACTAACCCAAGACACTACCATCGAAAGCACACAACATTGACTCATCAACGCAGTAATACATACACTCTC
+
CCCCDFFFFFFFGGGGGGGGGGHHHHHHHHHHHHHHHHGGGGGGHHHHHHHHHHGGGGHHHHHHHGHHHGHHHHHHHHHHHHHHHHHHHHHHFHHHFGHHHHGEGHGHHHHHHHHHHHHGGBF>>/<?/0=//..1<11=100.<..001/./</.0=0000<01111/0<11<11<0.C.9---<00......///0///:10.//.</0:/....9/1111:1:1110/.---.111110110:0</1:
@M03495:530:000000000-LYBTV:1:2110:13895:26558 1:N:0:TGACAGCT+CCTACGGG
GTCAGCATGTGAGCTTTGGAGTGAAATCTCTTGTCTTAAGGAATAAAGGAAAAAGATTCCGTCGGAGGCTCGGTGCTCTACAGGTTCAACCTTTGTACTCTATTATTGCCTCACATTCCATCTCTTGTGAAAATATATTTGATTGGCTTTTCTGCAGGTTGTTTGCCAGGACTTTCCAAGACCTCCACTAGAAAACACAATAAACTTTTTGGAAGCTGGACAACTATCTTCATTTTTCAGAAACAGTGAAC
+
AAABBFFFFFFFGGGGGGGFGGHHHHHHHHHHHHHHHHHHHHHHHHHHHHGHHHGGHHHHHGGGGGGGGGHGGGGGHHHHHHHHHHHHHHHHHHHHHHHHHHHHHHHHHHHHHHHHHHHHHHHHHHHHGHHGHHHHHHHHHHHHHGHHHHHHHHGHGHHHHGHHHHFGBGHHHHHHHHHHHHHHHHGGHHFFGGGHHHHGHGHFHHHHHHGGFHHGHGHHGHHHHGHHHHGGGGGGGGGFFCFGGGFGGGB
@M03495:530:000000000-LYBTV:1:2110:12492:26600 1:N:0:TGACAGCT+CCTACGGG
GTCAGCATGTGAGCTTTGGTTTATCAACGGCAAAATATAGATCGGAAGAGCACACGTCTGAACTCCAGTCACTGACAGCTATCTCGTATGCCGTCTTCTGCTTGAAAAAAAAAAAAAAAAAAAAAGCATGTATTAAAGTACAAGGCATTATAGACAAGTGACACATAACATTGCTAATGTGAACTGACAACAAAGCAATCCTACACAACTACCAGTACTCATATTCACTCCTAGTACTCACGTCACCGTAA
+
BBCCCFFFFFFFGGGGGGGGGGHHHHHHGGGGGHHHHHHHHHGGGGGGHHHHHHHGHHHGGAGHHHHHHHHHHHHHHHHHHHFHHHGGHHHHGGGHGHHHGHHHHHHGHGGEECC>//</>----..00000000:00;00:C0...0000000;0/.;0;000/00000000000;000000000:000....//0/0:/00;0:;..;:0/000000::000000000:00000:0000.....0....
@M03495:530:000000000-LYBTV:1:2110:13131:26648 1:N:0:TGACAGCT+CCTACGGG
GTCAGCATGTGAGCTTTGGTTTATCAACGGCAAAATATAGATCGGAAGAGCACACGTCTGAACTCCAGTCACTGACAGCTATCTCGTATGCCGTCTTCTGCTTGAAAAAAAAAAAATAATTGAAATGAGTGTATGAGGTTGTGCCACGAGGAGTCGATGACGGGGTCTAGGCATGTAAGTACAGGAGTGAGCGACGTCTGTAAACTGTCCGTCGTAAGTACGGTCTCAGTTATCGTATGCAGGTTCAATAA
+
AAABBFFFFFFFGGGGFGGGGGHHHHHHGGGGGHHHHHHHHHHEECFGHFFEHHHGHHHGH5BFGHHGHHHHHHHHHHHGHHHHHHGFHEGHG>EHEGHGHHHHGGEBGGE@F>>B<2@22@2@22221111111110??</.11>1-->--<//-..000<--:-./000/0:.0000;0099/..;.;9/-9---...///////://...-;99.///.....///9///9...//9//..///:9//
@M03495:530:000000000-LYBTV:1:2110:12677:26652 1:N:0:TGACAGCT+CCTACGGG
GTCAGCATGTGAGCTTTGGAGTGAAATCTCTTGTCTTAAGGAATAAAGGAAAAAGATTCCGTCGGAGGCTCGGTGCTCTACAGGTTCAACCTTTGTACTCTATTATTGCCTCACATTCCATCTCTTGTGAAAATATATTTGATTGGCTTTTCTGCAGGTTGTTTGCCAGGACTTTCCAAGACCTCCACTAGAAAACACAATAAACTTTTTGGAAGCTGGACAACTATCTTCATTTTTCAGAAACAGTGAAC
+
CBCCCFFFFFFFGGGGGGGGGGHHHHHHHHHHHHHHHHHHHHHHHHHHHHHGHHGGHHIIHFHGGGGGGHHGGFGGHHHHHHGHHHHHHHHHHHHHHHHHHHHHHHHHHHHHHHHHHHHHHHHHHHHHHBGGFGHHHGHHHHHHHHHHHHHHHHHGHHHHHGHHHHHHFHHEGHHHHG1GHHHHHHHFHFH1GDFHHHHGH0GHHHHHHHGGGFCGHHFGHHHHGHHHGHGGGGGGGGGGFGGGGGFFGFB
@M03495:530:000000000-LYBTV:1:2110:19705:26724 1:N:0:TGACAGCT+CCTACGGG
GTCAGCATGTGAGCTTTTGTCCAGCCTGAGTCCTCTGGTTTATCAACGGCAAAATATAGATCGGAAGAGCACACGTCTGAACTCCAGTCACTGACAGCTATCTCGTATGCCGTCTTCTGCTTGAAAAAAAAAAAAAAAAAACAGATGCTAACACAACAGACAATAGACATAAAGTAGTCTAACAACTAATGACTACGCTACGACAGACGATCCTCTAATATGAGTCATAGTCAATGATAAGACAGTGTACT
+
BABCCFFFFFFFGGGGGGGGGGHHHGHHHHHHHHHHHFFGHHHFGHHGGGGGHHHHHHHHF5GEGGGHHHHHHHGHHHGHHHHHHHHHHHHHHHHHHHHHHCGHHGGHHHHGGGHGHHHHHFHGHHHHGG@DB<>/--<<-.;//00;000/;/.;..//://00;;00000000;0900090/9.;/09000;0/;-..-...;-/.--...///;://///////9;/://9B//9/////////////
@M03495:530:000000000-LYBTV:1:2110:11120:26737 1:N:0:TGACAGCT+CCTACGGG
GTCAGCATGTGAGCTTTGGAGTGAAATCTCTTGTCTTAAGGAATAAAGGAAAAAGATTCCGTCGGAGGCTCGGTGCTCTACAGGTTCAACCTTTGTACTCTATTATTGCCTCACATTCCATCTCTTGTGAAAATATATTTGATTGGCTTTTCTGCAGGTTGTTTGCCAGGACTTTCCAAGACCTCCACTAGAAAACACAATAAACTTTTTGGAAGCTGGACAACTATCTTCATTTTTCAGAAACAGTGAAC
+
BBBBBFFFFFFFGGGGGGGGGGHHHGHHHHHHHHHHHHHHGGHHHGHHHHHHHHGGHHHHHHHGGGGGGHHGGGGGHHHHHHHHHHHHHHHHHHGHHHHHGFHHHHHGHHHHHHHGHHHHHHHHHHGHHHHHHHGFHFHHHEHHGHHHHHHHHHHHHHHHFGHHHHHHHGHHHFDHHHHHGHHHHGGHHGHGGFFHHGHGGD<DHGHHHHGGHHBHHHGHGHHHHGHHGHGGGGGGGGGCBF/FGGFGEGB
@M03495:530:000000000-LYBTV:1:2110:22779:26755 1:N:0:TGACAGCT+CCTACGGG
GTCAGCATGTGAGCTTTGGAGACTGGTTTATCAACGGCAAAATATAGATCGGAAGAGCACACGTCTGAACTCCAGTCACTGACAGCTATCTCGTATGCCGTCTTCTGCTTGAAAAAAAAAAACAGAGAATAAAACCTCCACCCCCCCACGAATTGCCTGAAGTTGATAACAAGCACCAGTTTCACTAGGAACAACTACAACACCCAACTCCTAAATTATCGACTCACCATATCCTGGGACACGTCGCACAC
+
BBBBBFFFFFFFFGFGFGCGGCFHG4BEGHFGHHHGGGGGHHGFFGHHEHHGGG1BBGCGFFEBFEFHHHHFGHF@FGFBGFFHCGGG4FFHHFEHHHHFEGHGHBGHHHHHHGGCEEE<@C//2222221?1<FA00/?00>-----.<-:..00000/00000;C00009/.//.990000;;090/009;9:////9/;..9...9////99/////.9-;A/B9F//9/9;//.9....9.-----.
@M03495:530:000000000-LYBTV:1:2110:14451:26868 1:N:0:TGACAGCT+CCTACGGG
GTCAGCATGTAGCTTTGGTCCAGCCTGAGTCCTGGTTTATCAACGGCAAAATATAGATCGGAAGAGCACACGTCTGAACTCCAGTCACTGACAGCTATCTCGTATGCCGTCTTCTGCTTGAAAAAAAAAAAAAACGAGAATGACAGTGTGAGCTATGAGAGTAAATAGACAAGTAGTTTACTACTTAGTCATAAGCTGAACTAATTATAGTTTCGGTCATGGTCAATGCATGTTAGAGTATACACTGACAA
+
BBBCCFFFFFFFGGGGGGGGGGHHGHHHHHHHHHHHHHHHHHHHGGGGGHHHHHHHHHHHGAFFHHHHHHHGHHHGFHHHHHHHHHHHHHHHHHHHHH3GGHGGHHHHGGGHGHHHHHHGHHHHHGGGFD///-<-....000000000=000000000000<00<000<0:.0000000000<00000000:0:000000000000:00:000.-...0000<0::000000000000<B0000000000
@M03495:530:000000000-LYBTV:1:2110:13593:26873 1:N:0:TGACAGCT+CCTACGGG
GTCAGCATGTGAGCTTTGGAATTAGTAAATTCGTTGACGACAGAAGGAGCAAGATAACGACCACAGGGAGGGTGGTTTATCAACGGCAAAATATAGATCGGAAGAGCACACGTCTGAACTCCAGTCACTGACAGCTATCTCGTATGCCGTCTTCTGCTTGAAAAAAAAAAAAACAAAAATATAATCGTATCTATCTTGCTGCCGAGCATGACACACATATCACACACCACGATGCATATGCGACGTATTTT
+
AAABCFFFFFFFGGGGGGGGGGHHHFGHHHHHGHHHHHGFGGGHGHHHHHHHHHHHHHGFGEFHHHHGGEGGEFGFGHHHHHHHGGGGGHHHHHHHHHHHGGGGHHHHHHHGHHHGHHHHGHHF>GHHH@@FGHHGH20FGHGGHHGHGGGHGHHHHHHHHCHHHGGGCC-;-.......000000.9:/9000000900;B.--;;-90:090/..00000000..9...:...00000:..9--;0000
@M03495:530:000000000-LYBTV:1:2110:12358:26875 1:N:0:TGACAGCT+CCTACGGG
GTCAGCATGTGAGCTTTGGAGTGAAATCTCTTGTCTTAAGGAATAAAGGAAAAAGATTCCGTCGGAGGCTCGGTGCTCTACAGGTTCAACCTTTGTACTCTATTATTGCCTCACATTCCATCTCTTGTGAAAATATATTTGATTGGCTTTTCTGCAGGTTGTTTGCCAGGACTTTCCAAGACCTCCACTAGAAAACACAATAAACTTTTTGGAAGCTGGACAACTATCTTCATTTTTCAGAAACAGTGAAC
+
BBBBBFFFFFFFGGGGGGGGGGFHHHHHHHHHHHHHHHHFHFGHGHHHHGHHHHGGHHGHFAFGGGGGGHHGGGGGHHHHHHHHHHHHHHHHHHHGHHHHHHHHHHHGHHHHHHHGHHHHHHHHHHHHHHHHEHHHHFGHHHHHHEHHHHHHHHFHFHGHHGHHHHFHHHHHHHHHHGBDGHCGHHHHHHHBH1>GGHHE<0GHHHHHHHGGHHEEHFCGGFHHHHFHEFGFFGFGGGFCF0CFGFCFBF9
@M03495:530:000000000-LYBTV:1:2110:20130:26878 1:N:0:TGACAGCT+CCTACGGG
GTCAGCATGTGAGCTTTGGAATTAGTAAATTCGTTGACGACAGAAGGAGCAAGATAACGACCACAGGGAGGGTGGTTTATCAACGGCAAAATATAGATCGGAAGAGCACACGTCTGAACTCCAGTCACTGACAGCTATCTCGTATGCCGTCTTCTGCTTGAAAAAAAAAAAAGAAAAAAAAGTCATATAAAGAATGCAATGATAGGAGATCAGGATAGCAATATGGAGTACTGGCAGGGACTGGAGCACAA
+
BBCCCFFFFFFFGGGGGGGGGGHHHHHHHHHGGCGHHHGGGGGHHHHHHHHHHHHHHHGGG?ECFHHGFE@G?FEFEHHHHHHHGGGGGHHHHHHHHHHHGGGGHHGHHHH@GHHGGHHGHHH2FGHHBGHHHHHHHFBHHGGGGHHHGCEHEHHHFHHHEGHGHGGGGGA9;;./:.---.00009000000.90000000000:0/./0000000000090000;/0/0000.:.--...../9;..//
@M03495:530:000000000-LYBTV:1:2110:12098:26900 1:N:0:TGACAGCT+CCTACGGG
GTCAGCATGTGAGCTTTGGAGTGAAATCTCTTGTCTTAAGGAATAAAGGAAAAAGATTCCGTCGGAGGCTCGGTGCTCTACAGGTTCAACCTTTGTACTCTATTATTGCCTCACATTCCATCTCTTGTGAAAATATATTTGATTGGCTTTTCTGCAGGTTGTTTGCCAGGACTTTCCAAGACCTCCACTAGAAAACACAATAAACTTTTTGGAAGCTGGACAACTATCTTCATTTTTCAGAAACAGTGAAC
+
AABBBFFFFFFFFFGGGGGGGGHGFHHHHHHHHGHHHGHHHFHHHHGHHHHHHHGGHHHHHGHGGGGGGHHGGEGGHHHHHHHHHHHHGHHFHHHHHHHHHHHHGHHH4GFHHHHHHHHHHHHFHHHHHHHGGGHHHGHHHBFGHFFHGHHHHHFFBFGHGFHHGHEHHFEHHHGHHHHHGFFFGAGGGHHBG1FHHHHGD<D0DGGHHHGGEHGEGFCCGGHEGBGHGHGGGGGGGGGG0;BFBGFFFF9
@M03495:530:000000000-LYBTV:1:2110:16308:26917 1:N:0:TGACAGCT+CCTACGGG
GTCAGCATGTGAGCTTTGGAGTGAAATCTCTTGTCTTAAGGAATAAAGGAAAAAGATTCCGTCGGAGGCTCGGTGCTCTACAGGTTCAACCTTTGTACTCTATTATTGCCTCACATTCCATCTCTTGTGAAAATATATTTGATTGGCTTTTCTGCAGGTTGTTTGCCAGGACTTTCCAAGACCTCCACTAGAAAACACAATAAACTTTTTGGAAGCTGGACAACTATCTTCATTTTTCAGAAACAGTGAAC
+
AABB?FDFBB@55GFCGGFGGGAGFHHFHFEFGAF5F56GBA3B3AA5GEEGHFE2FGEF33B00AEE?GGGCE1EGB5GHEG33@FBGEGG@F3GGFHGEHHDGFH44EDGGGHFHHFGHBFDG4F?CGH4BFGHHHHHHFGH10?B?GGGHHBDBG01@</FGG<D1?GGHHFFDHHFHHHHHHHHHHG1=1<GCAC.<D<<DDHHHHCCFHHAF0GAFHHHHGGGHFFFFFFGGGF9BFBBFF0CFFB
@M03495:530:000000000-LYBTV:1:2110:13729:26922 1:N:0:TGACAGCT+CCTACGGG
GTCAGCATGTGAGCTTTGGAATTAGTAAATTCGTTGACGACAGAAGGAGCAAGATAACGACCACAGGGAGGGTGGTTTATCAACGGCAAAATATAGATCGGAAGAGCACACGTCTGAACTCCAGTCACTGACAGCTATCTCGTATGCCGTCTTCTGCTTGAAAAAAAAAAAACACAATAAATAATATACTGTAAGCTACTAGAGATAGACAGAGTCACACTCAGAGTTGAGCTGAAATGATGAATCATCAA
+
ABCBCFFFFFFFGGGGGGGGGGHHHHHHHHHHGHHHHHGGGGGHHHHHHHHHHHHHHHGGGGGHHHHGGEEGBFGGGHHHHHHHGGGGGHHHHHHHHHHHGGGGHHHHHHHGHHHGHHHHHHHHGGHHHDFFHHHHH@FGGHGGHHHHGCDFEHHHGHHG0GHHHGCGGG-;9..990000;0000090000000000;::F000000000///00000;///;00;0;00000000:000009000:;00
@M03495:530:000000000-LYBTV:1:2110:18966:26928 1:N:0:TGACAGCT+CCTACGGG
GTCAGCATGTGAGCTTTGGAGTGAAATCTCTTGTCTTAAGGAATAAAGGAAAAAGATTCCGTCGGAGGCTCGGTGCTCTACAGGTTCAACCTTTGTACTCTATTATTGCCTCACATTCCATCTCTTGTGAAAATATATTTGATTGGCTTTTCTGCAGGTTGTTTGCCAGGACTTTCCAAGACCTCCACTAGAAAACACAATAAACTTTTTGGAAGCTGGACAACTATCTTCATTTTTCAGAAACAGTGAAC
+
BBBBBFFFFFFFGGGGGGGGGGFFHHHHHGHHHGHHHHHHGFHHHHHHHHHHHHGGHHHHHGGEGGG?FHHGGGGGGHHHHHHHHHHHHHHHGFHEGHHHHHHHHHHHHHHHHHHHHHHFHHHHHGHHGHFHGGHHHHHHHHHFHFFHHHFHHHGHHHHHHGHHHHEHHHGHFHHHHHHHGHFFHHHHHHH1GFGHHHHGHGGHHHEHHHGGHFCEHGFFGHHFHHHHGHEFGGBFGFGFFFGGGB;CBC0
@M03495:530:000000000-LYBTV:1:2110:17006:26994 1:N:0:TGACAGCT+CCTACGGG
GTCAGCATGTGAGCTTTGGAATTAGTAAATTCGTTGACGACAGAAGGAGCAAGATAACGACCACAGGGAGGGTGGTTTATCAACGGCAAAATATAGATCGGAAGAGCACACGTCTGAACTCCAGTCACTGACAGCTATCTCGTATGCCGTCTTCTGCTTGAAAAAAAAAAACACAATAACATACATCTATAGCTCTATATTATATAACGATATAGACACGCACCGCAACGAACAACAAGCAATCAGGTGAG
+
BBCCCFFFFFFFGGGGGGGGGGHHHHHHHHHHGHHHHHGFGGGHHHHHHHHHHHHHHHGGGGGHHHHGFFGGEFGGGHHHHHHHGGGGGHHHHHHHHHHHGGGGHHHHHHHGHHHGHHHHHHHHHHHHHHHHHHHHHHFGHHGGHHHHG.EGGFFGHHHHGHHHHGGGGFA...9;9000900009000000000000000000;099....-00;09;.-----:----..;-/..././990090000;
@M03495:530:000000000-LYBTV:1:2110:19058:27036 1:N:0:TGACAGCT+CCTACGGG
GTCAGCATGTGAGCTTTGGAGTGAAATCTCTTGTCTTAAGGAATAAAGGAAAAAGATTCCGTCGGAGGCTCGGTGCTCTACAGGTTCAACCTTTGTACTCTATTATTGCCTCACATTCCATCTCTTGTGAAAATATATTTGATTGGCTTTTCTGCAGGTTGTTTGCCAGGACTTTCCAAGACCTCCACTAGAAAACACAATAAACTTTTTGGAAGCTGGACAACTATCTTCATTTTTCAGAAACAGTGAAC
+
BABBCFFFFFFFGGGGGGGGGGHHHHHHHHHHHHHHHHHHHHHHHHFHHHHHHHGGHHHHHGGGGGGGGHHGGEGGHHHHHHHHGHHHHHHHHHHFHHGHHHHHHHHHHHHHHHHHHHHHHFHHHHHHHHHHHHHHHHHHHHHGHHHHHHGHGHHHGHHHHGHHHHHHGFHHHHHHHHGGHHHHHHHFHHHBG>GHHHHGHHHHHHHHHHFGFHHHHHCGHFHHHHHHHGGGGGGGGGGFFGFGGB;BFGB
@M03495:530:000000000-LYBTV:1:2110:22007:27063 1:N:0:TGACAGCT+CCTACGGG
GTCAGCATGTGAGCTTTGGTCCAGCCTGAGTCCTGGTTTATCAACGGCAAAATATAGATCGGAAGAGCACACGTCTGAACACCAGTCACTGACAGCTATCTCGTATGCCGTCTTCTGCTTGAAAAAAAAAAAAAACAAGTCTTTAACATAATAAAAATAAATAGACGTTAAGGTAGTATAGTCATGACATGAGTTGGAATTAGTTTGAATCATTGAGGTTTTCTCACGGAATAATGTCTACAATATTGTCT
+
BBBBBFFFFFFFGGGGGGGGGGHFFGFGHHHGHHHCHHHHHHGHFFGGGGHHHHBFHHHHEAEFEHHHGHHHGHHH?5BFGHFHGGHGHHHHHHHHHHBGHHHGEB?EGG?ECFDHFHFHH0GGGG@CDG//<<->..01=1<00=000=GFB0=D0.000D000<;:./.:0;00:;0;0000000/;9000900/;09000;000;;;000000;/;/0:///;/..;..9//;//://////////;/
@M03495:530:000000000-LYBTV:1:2110:19859:27098 1:N:0:TGACAGCT+CCTACGGG
GTCAGCATGTGAGCTTTGGTCCGCCTGAGTCCCTGGTTTATCAACGGCAAAATATAGATCGGAAGAGCACACGTCTGAACTCCAGTCACTGACAGCTATCTCGTATGCCGTCTTCTGCTTGAAAAAAAAAAAAGACAGACAACAAAAAGACAACACTGAGCGGCACCAGGATGCTAACTCAAGAGTACAAGGTGTTCTGTTGTCAGCAGATCGAGATGGTGAAATTCATGTACCTGGTCGCCACAACCGTC
+
CCCCCFFFFFFFGGGGGGGGGGGGGGHHHHHHHHHHHHHHHHHHHGGGGGHHHHHHHHHHGEGGGHHHHHHHGHHHFFGHHHHHHHHHHFHHHHHHHHHFHHHFFHHHHGGGHGHHHHHHHFHGHHGGGGF///>0<<0000..<00...//<<..00<00----:.....00/000/0900:;A000000.000.000000/000009/;0...;;909000:000000009090.;0--.......-:.
@M03495:530:000000000-LYBTV:1:2110:8427:27100 1:N:0:TGACAGCT+CCTACGGG
GTCAGCATGTGAGCTTTGGAGTGAAATCTCTTGTCTTAAGGAATAAAGGAAAAAGATTCCGTCGGAGGCTCGGTGCTCTACCGGTTCAACCTTTGTACTCTATTATTGCCTCACATTCCATCTCTTGTGAAAATATATTTGATTGGCTTTTCTGCAGGTTGTTTGCCAGGACTTTCCAAGACCTCCACTAGAAAACACAATAAACTTTTTGGAAGCTGGACAACTATCTTCATTTTTCAGCAACAGTGAAC
+
AAAA@FF1BFFFDGGGG1B1EGGB33DG3FFFGH1FFDB11A0AGHFGGBHBCAEAEG220A0EC//A/GAE@FGGGBG111/E///@FB0F1EFBF221@1B2>FFBBG1FGABFB>FFFFFFG211<22BFBGHHBFG22B2>00<0<121@12<F<DGFH0GHBBG//AB11GH1<DA00>>FFHFHG10<CCGH.<<00<<0BD0CCGG0/.::C.:0C9BB90;900;CFGFFGG0;/..9CB0F0
@M03495:530:000000000-LYBTV:1:2110:13991:27121 1:N:0:TGACAGCT+CCTACGGG
GTCAGCATGTGAGCTTTGGACAATTTATACAAGTAAATGACGAGTACTTTGGACAAATTTAATTAACCCTTCTCTTGGCCTGGTTTATCAACGGCAAAATATAGATCGGAAGAGCACACGTCTGAACTCCAGTCACTGACAGCTATCTCGTATGCCGTCTTCTGCTTGAAAAAAAAAAAATCAAAAATAACAAGCCTGACATCAACACTAACCATATCTCACAATAAAAAAATGTTACCAACAACATAGAT
+
CCCCCFFFFFFFGGGGGGGGGGHHHHHHHHHHHHHHHHHHHGGGGGHHHHHHHHHHHHIIHHHHHHHHHHHHHHHHEBFFGGHHHHHHHHHHGGGGGHHHHHHHHHHHGGGGHHHHHHHGHHHGHHHHHHHHHHHHHHHHHHHHHHFHHHFGHHHHGGGHGHGHHHHHHHHHHGGG-<@;.00000..00000/..0.//:0000;;.0/00.00000000900:00000--.00900000....:/00:0
@M03495:530:000000000-LYBTV:1:2110:14317:27128 1:N:0:TGACAGCT+CCTACGGG
GTCAGCATGTGAGCTTTGGAATTAGCTGGTTTATCAACGGCAAAATATAGATCGGAAGAGCACACGTCTGAACTCCAGTCACTGACAGCTATCTCGTATGCCGTCTTCTGCTTGAAAAAAAAAAAAAAAAAGATCAAACACTGTATGGAGCTGTAGGCTTACCGAAGTGACTGTAGCAGCGCGAGTGTTAATTCCGCATGTAGTCGTACTACGCATAAGTGTGATGTAGTACTACCGATGAGGAAGCTTGG
+
CBBCCFFFFFFFGGGGGGGGGGHHHHHHHHHHHHHHHHGGGGGHHHHHHHHHHHGGGGHHHHHGHGHHHGHHHHHHHHHHGHHHHHHHHHHHFHHGGGHHHHGFGHGHHGHHHHHHHHFGGBDB>>//<<-..0<0000..<00000;0//.000:000/00/..--.;B0000;0000/------.0:00:000/.-..00000.....:0.-...00000;000000000000:9.:.00/0/..00/.
@M03495:530:000000000-LYBTV:1:2110:10045:27181 1:N:0:TGACAGCT+CCTACGGG
GTCAGCATGTGAGCTTTGGTCCGCCTGGTTTATCAACGGCAAAATATAGATCGGAAGAGCACACGTCTGAACTCCAGTCACTGACAGCTATCTCGTATGCCGTCTTCTGCTTGAAAAAAAAAAAGTCGCGCTGTCGGGCATTCCTGAAGCTAACAGCATTCGGGCCGCGATGTATCGATCCTGGGCCTTAGATGGGCTATCGCTCCTCTTCTTTTCTGCGCTGGAGGCTATCCTGCGTGACTCTTGACTAC
+
AAAAAFFBFBFFGGFGF4GFGGEGEGFFGFHHGHHFFGG2EEFFGFGEFDGGHEAAEHHHF1BBEECGFHHHHHGFB5BFHHGGGGCHHFE3FFGFEFHHH@1>B?GHEFFHHFHHFFECD/<//11?/>@C?<DF<-<-<00000=00<000/;0.CC0C0.:---9-;9..0;;.9:..///...9///////..../9.9...;./////;;/9//-9-;-..;..;/;////-..9.9;////::B/
@M03495:530:000000000-LYBTV:1:2110:19420:27212 1:N:0:TGACAGCT+CCTACGGG
GTCAGCATGTGAGCTTTGGAATTAGCTGGTTTATCAACGGCAAAATATAGATCGGAAGAGCACACGTCTGAACTCCAGTCACTGACAGCTATCTCGTATGCCGTCTTCTGCTTGAAAAAAAAAAAAAAAAAATCACAAGAACTACATAATCCACGTCTATACCTTGTGTCAGATAAACACAACACGTTATCTGACTACACACTATAGTAGCAATACTAAGCTCGTCTGCAGAAGACATAGTATGTAATACC
+
BABBBFFFFFFFGGGGGGGFGGHHHHHHHHHHHHHHHHGGGGGHHHHHHHHHHHGGGGHHHHHHHGHHHGHHHHHHHHHHHHHHFHHHHHHHBGHHGGHHHHG?EGGHHHHHHHHHHHHGG>C><<</----.<0/<0.///00//00;0000/.:;/.00;0000009;;00000000........;/.00000;9//./.99////////9//9://;///.-...////////////////////9//
@M03495:530:000000000-LYBTV:1:2110:12528:27212 1:N:0:TGACAGCT+CCTACGGG
GTCAGCATGTGAGCTTTGGAGTGAAATCTCTTGTCTTAAGGAATAAAGGAAAAAGATTCCGTCGGAGGCTCGGTGCTCTACAGGTTCAACCTTTGTACTCTATTATTGCCTCACATTCCATCTCTTGTGAAAATATATTTGATTGGCTTTTCTGCAGGTTGTTTGCCAGGACTTTCCAAGACCTCCACTAGAAAACACAATAAACTTTTTGGAAGCTGGACAACTATCTTCATTTTTCAGAAACAGTGAAC
+
BABCCFFFFFFFGGGGGGGGGGHHHHHHHHHHHHHHHHHHHHHHHHHHHHHGHHGGHHHIHHHGGGGGGHHGGGGGHHHHHHHHHHHHHHHHHHHHHHHHHHHHHHHHHHHHHHHHHHHEHHHHHHHFHHHHGHHHHGHHHHHHHFHHHHHHHHHHHHHHHGHHHHHHHHHHHHHHHHGFHHHHHHHHHHHFGFGHEFGGHDDGHHHGHHGGHHFHGHHHHHHHHHHHHHGGGGGGGGGGGFGGGGFFGGB
@M03495:530:000000000-LYBTV:1:2110:15020:27220 1:N:0:TGACAGCT+CCTACGGG
GTCAGCATGTGAGCTTTGGTCCAGCCTGAGTCCCTGGTTTATCAACGGCAAAATATAGATCGGAAGAGCACACGTCTGAACTCCAGTCACTGACAGCTATCTCGTATGCCGTCTTCTGCTTGAAAAAAAAAAAAAAAACGAAAGACCAAATAGATCACATCATTTCATCTATATAACATACTTCGTTGGTCGCTGTGATTGACGAGTAATCCAGTTATCCAGCTAAACACCTTTGACGCATGGTTGTATTA
+
AABBAFFFFFFFGGGGGGGGGGHHHGHHHHHHHHHHHHHHHHHHHHGGGGGHHHHHHHHHHFEEGGHHHGHHHGGHEGHHHHHHHHHHHHHHHHHFHHHHFHHHGGHHHHGEEFGHHHHHHHHGHGHGGGGD///--<.-...</://..;000000/00000000000000000000000000.///..0--.../0:0000..-;.90000000000000/0:0000../090;0..-...00..;000
@M03495:530:000000000-LYBTV:1:2110:21915:27236 1:N:0:TGACAGCT+CCTACGGG
GTCAGCATGTGAGCTTTGGAGTGAAATCTCTTGTCTTAAGGAATAAAGGAAAAAGATTCCGTCGGAGGCTCGGTGCTCTACAGGTTCAACCTTTGTACTCTATTATTGCCTCACATTCCATCTCTTGTGAAAATATATTTGATTGGCTTTTCTGCAGGTTGTTTGCCAGGACTTTCCAAGACCTCCACTAGAAAACACAATAAACTTTTTGGAAGCTGGACAACTATCTTCATTTTTCAGAAACAGTGAAC
+
BBBBBFFFFFFFFGGGGCGGGGHHFFHHHHHHHHHHHHHHHHHHHHHHHHHHHHGGHHHHGFGFGGGGGHHGGGGGHHHHHHHHHHHHHHHHHHGHHHHHHHHHHHHHHHHHHHHHHHHGHHHHHHHHFBB?BBGGFHHHHFHHHHHHHHHHHHHHGHFGGGEHHHHHFHHHHHHHHHHGHGHHHHHHGHHFFHHHHHHFGGDGHHHHHHGFHHHFHGHFHHHGHHHHHHGGFGGGGGGGGGBFGGFGFB0
@M03495:530:000000000-LYBTV:1:2110:20319:27241 1:N:0:TGACAGCT+CCTACGGG
GTCAGCATGTGAGCTTTGGACTCCTGACTGGTTTATCAACGGCAAAATATAGATCGGAAGAGCACACGTCTGAACTCCAGTCACTGACAGCTATCTCGTATGCCGTCTTCTGCTTGAAAAAAAAAAAAATACAAAAATCAGAACACTATAGTACGACGAGTAAGAAGAAATGATAACGTGGTGAAAAACAAGGTCACCAGAGTCACACAGCACGACGTGATACCAGGAGAATTAGATCGACGATGCGAATT
+
BACCCFFFFFFFGGGGGGGGGGHHHHHHHHHAGHHHHHHHGGGGGHHHHHHHHHHHGGGGHEGHHHHGHHHGHHHHHHHHHHHHHHHHHHHHHGCGHHGGHHHHGFFHGHHHHHHHHHHHHGGGCCB@<0?11110>01111100<10111100...---..0000/0//000000<.;....0000..../.000000...000000.../.-.---.990000:.....0000000..-:-..;-.--.
@M03495:530:000000000-LYBTV:1:2110:13643:27275 1:N:0:TGACAGCT+CCTACGGG
GTCAGCATGTGAGCTTTGGAGTGAAATCTCTTGTCTTAAGGAATAAAGGAAAAAGATTCCGTCGGAGGCTCGGTGCTCTACAGGTTCAACCTTTGTACTCTATTATTGCCTCACATTCCATCTCTTGTGAAAATATATTTGATTGGCTTTTCTGCAGGTTGTTTGCCAGGACTTTCCAAGACCTCCACTAGAAAACACAATAAACTTTTTGGAAGCTGGACAACTATCTTCATTTTTCAGAAACAGTGAAC
+
BA?ABFFFFFFFGGFGGGGFFGHHFHGHGHHHGHHBFGBDFHGHHHBGFHH3FGGGHHHHG3B0EFGECGHCGEGGHHGHHHHHGGFHHHHHGFFGFGHHHHHGHFHDGFHHHHHHHHHHHGHEDFHGFFHHHHHHGHHHFGGFHFGHHHFGHH3GFH@FG?GHHHHHHEEHHHBHGHFH0GFFH.FGHHH1GHHGFG.ED0<DGHFFGHGFCFFEHHHGHCGHHHCCHHGGGEBFFGFFF0;FBF90BFF
@M03495:530:000000000-LYBTV:1:2110:21090:27299 1:N:0:TGACAGCT+CCTACGGG
GTCAGCATGTGAGCTTTGGACTCCTGACTGGTTTATCAACGGCAAAATATAGATCGGAAGAGCACACGTCTGAACTCCAGTCACTGACAGCTATCTCGTATGCCGTCTTCTGCTTGAAAAAAAAAAAAAAATTAACCCACCACTAATAATACTCTGAAGAAAGTCTATACGTACATGCGCCATCTTATGTTTTACATATCATCCACATCACTTCATAACTCCTTCTCGAAGACCGAACCCCAACTACATAC
+
CCCCCFFFFFFFGGGGGFGGGGHHHHHHHHGBGHHHHHHHGGGGGHHHHHHHHHHGGGGGHHHHHHHGHHHGGFFHHHHHHHHHHHHHHHGHGEBHHHFFHFHHG?EGGHHFHHHHHHFHHEFGCG//>/><11111.....<//<==DF0<0<00000:///0000000.00..00;...9./09000009/000000000900//0000//;////:;//;///:./.../.-----....;;//////
@M03495:530:000000000-LYBTV:1:2110:22378:27304 1:N:0:TGACAGCT+CCTACGGG
GTCAGCATGTGAGCTTTGGACTCCTGACTGGTTTATCAACGGCAAAATATAGATCGGAAGAGCACACGTCTGAACTCCAGTCACTGACAGCTATCTCGTATGCCGTCTTCTGCTTGAAAAAAACAAAAGACACACAACGTATTCCTACAGATCTGTAGTAATGTGTCAAATACTAGTCACTGACTGATGCCTGTCAGACGTGATGGTTCTGCCTCACACCTATTACCAAAGATCACGCACTAATTCAATAT
+
BBBBAFFFFFFFFGGGGGFGGFFGGFFGGHHBFGGHHHFHGGGGCFHHHHHHHHGHGGGGBFGGHFHEBGGFFGFGHGHHFFGHHHHGHHHHHG3EEG1EFFHG>?>??DDGGHHFFHHHH/////0?2/B2B?///?/<<2222?111<<F111<1111111<1111111111>1=11>110/<0/<0=000</=00/-..:/00:00:0;:00/.0/./90000000.//000/9.---090090//9/
@M03495:530:000000000-LYBTV:1:2110:12779:27305 1:N:0:TGACAGCT+CCTACGGG
GTCAGCATGTGAGCTTTGGAGTGAAATCTCTTGTCTTAAGGAATAAAGGAAAAAGATTCCGTCGGAGGCTCGGTGCTCTACAGGTTCAACCTTTGTACTCTATTATTGCCTCACATTCCATCTCTTGTGAAAATATATTTGATTGGCTTTTCTGCAGGTTGTTTGCCAGGACTTTCCAAGACCTCCACTAGAAAACACAATAAACTTTTTGGAAGCTGGACAACTATCTTCATTTTTCAGAAACAGTGAAC
+
BABBCFFFFFFFGGGGGGGGGGHHHHHHHHHHHHHHHHHHHHHHHHHHHHHHHHGGHIIIHFGGGGGFGHHGGGGGHHHHHHHHHHHHHHHHHHHHHHHHHHHHHHHHHHHHHHHHHHHHHHHHHHHHHGHHEGHHHFHHHHHHHEGFHHGHHHHHHHHHHGHHHHHHFEGHHHHHHGHHHHHHHHHHHHHEHHGHHHHEGDDGHHHHHHGGHHFHGHCGFHHHHHGHGFGGGGGGGGGGFGFGFFFGGG0
@M03495:530:000000000-LYBTV:1:2110:18480:27341 1:N:0:TGACAGCT+CATACGGG
GTCAGCATGTGAGCTTTGGAGTGAAATCTCTTGTCTTAAGGAATAAAGGAAAAAGATTCCGTCGGAGGCTCGGTGCTCTACAGGTTCAACCTTTGTACTCTATTATTGCCTCACATTCCATCTCTTGTGAAAATATATTTGATTGGCTTTTCTGCAGGTTGTTTGCCAGGATTCCAAGACCTCCACTAGAAAACACAATAAACTTTTTGGAAGCTGGACAACTATCTTCATTTTTCAGAAACAGTGAACAA
+
BBBBBFFFFFFFGGGGGGGGGGGHHHHHGHHHHHHCHHHHHHHHHHHHGHHHHHGFHHHHHFGE?EGGGHHGGGGGFHHHHHHHHHHHHHHHHHHHHHHHHHHHHHHGHHHGHHHHHHHGHHHFHHHGHHHHHHHGHHHHHHHHECFHHHHHHHFHFHHHHGHHHGHGFHHHHHGFFHGHFBHHHHHHHHHGHHHFHEHH<GBHHHHHGGHHHEHHHFHHHHHGHHHFHHHGFFFGGGEGBFFGGGGGGGG
@M03495:530:000000000-LYBTV:1:2110:10037:27348 1:N:0:TGACAGCT+CCTACGGG
GTCAAATCCTAGAATTATATCATACCTGCTCCAGCAATCACGACCTGTAATGGTTTAGTGGGTTGTTCACTGTTTCTGAAAAATGAAGATAGTTGTCCAGCTTCCAAAAAGTTTATTGTGTTTTCTAGTGGAGGTCTTGGAAAGTCCTGGCAAACAACCTGCAGAAAAGCCAATCAAATATATTTTCACAAGAGATGGAATGTGAGGCAATAATAGAGTACAAAGGTTGAACCTGTAGAGCACCGAGCCTC
+
CCCCCFFFFFFFGGGGGGGGGGHHHHHHHHHHHHHHHHHHHGGGGGHHHHGHHHHHHHHHGHGGGGHHHHHHHHHHHHHHHHHHHHHHHHHHGHHHHHHHHFHHHHHHHE>BDGHHHHHHHHHHHHHHHHHHHGEGHBHGGHHHHHHHHHHHGHHHHHGHHHHHHHHHHGHHHHHHHDGHHHHHFHHGHFHHHFHHHHHHGGGHHHGGGHHGHHHHGFHGDFFHHHGHHHHHHGHHHGHHGHGEF?FGGBB
@M03495:530:000000000-LYBTV:1:2110:9414:27353 1:N:0:TGACAGCT+CCTACGGG
GTCAGCATGTGAGCTTTGGTTTATCAACGGCAAAATATAGATCGGAAGAGCACACGTCTGAACTCCAGTCACTGACAGCTATCTCGTATGCCGTCTTCTGCTTGAAAAAAAAAAAAAAAATACACTCTAAATATGACGTTACTCCGAAATCAGATCAACCTAAAGCACATTATACATAGTATGCACTATCAGTACACGTGAAACGTACTGATAACATGAACCAACACAGCTTCAGAATGAGCTAACACGTA
+
BAABBFFFFFFFGGGGGGGGGGHHHFHHGGGEGHHHHHHHHHHHGFGGHHHHHHHGGHHGFBGHHHHHHHHHHHHHHHHHHHFHHHGGHHGHGGGFFFHFHHHHEGHFGEEEE//BB/<C0><11101111111111.../.00/.-.;.:0000/:0/.://00:///0000000000000000000000000090..;..;0.:.9.;9///9//////9;.....9.;99////9//9///9///..;
@M03495:530:000000000-LYBTV:1:2110:14419:27379 1:N:0:TGACAGCT+CCTACGGG
GTCAGCATGTGAGCTTTGGGAGGGTGGTTTATCAACGGCAAAATATAGATCGGAAGAGCACACGTCTGAACTCCAGTCACTGACAGCTATCTCGTATGCCGTCTTCTGCTTGAAAAAAAAAAAGAAAATACATAAATAATATACATAAAATGACAAAAATATGTAATAAATCTGAACGGATACTAAATCAAAGTTGATGTGTACAATCTAACTGACAAATGTACCAGTTCGTATAGACCTCTACAATCACT
+
BBCBCFFFFFFFGGGGGGGGGFGGAFGEGHHGHHHHGGGGGHHHGHHHHHHHGGGGHHGHHHHGHHHGHHHHHHHHFHHHHHHHHHHHHFEHHHGGHHHHGEGHGHHHHHHHHHFHHGGGC<>//?C011111>1111<11<11<>111111000=/<..<0<0<=00=0=0000;/.....00:0:0000000000;09;000009:0;00000/00;000000000;0../////:///;/;/;/////
@M03495:530:000000000-LYBTV:1:2110:19938:27393 1:N:0:TGACAGCT+CCTACGGG
GTCAGCATGTGAGCTTTGGAATTAGCTGGTTTATCAACGGCAAAATATAGATCGGAAGAGCACACGTCTGAACTCCAGTCACTGACAGCTATCTCGTATGCCGTCTTCTGCTTGAAAAAAAAAAAATAAACAAAAACAATAACCTCCACCAAGAACCACGCAATAAGCACTAAACTATCGGTTACGCACGCCAATTACTAGCACCTCAATAGACTACAGCTCTACCGCCAGTCGGTTCTCCATGACTAATC
+
CBBCCFFFFFFFGGGGGGGFGGHHHGHHHHHHHHHHHHGGGGGGHHHHHHHHHHGGGGHHHHHHHGHHHGHHHHHHHHHHHHHHHHHHHHHHHHHHGGHHHFG?EGGHHHGHHHHGGHHGGBD?//0?<111/0?/<</111111<.>00..0.//..<..--.00000/00/0/0<0:.;..90...--;..-/000;00///././///////9/////////:-:-B-:/.--..///;////////:
@M03495:530:000000000-LYBTV:1:2110:20428:27411 1:N:0:TGACAGCT+CCTACGGG
GTCAGCATGTGAGCTTTGGAATTAGTAAATTCGTTGACGACAGAAGGAGCAAGATAACGACCACAGGGAGGGTGGTTTATCAACGGCAAAATATAGATCGGAAGAGCACACGTCTGAACTCCAGTCACTGACAGCTATCTCGTATGCCGTCTTCTGCTTGAAAAAAAAAAAAAAAAAAACGAAGAGTTTATTAGCGTTGTTCGCGACTCAATATGTACCGTGCCATTAAACTGATGAGTGCATTCGAACTG
+
BBCCCFFFFFFFGGGGGGGGGGHHHHHHHHHHGGGHHHGGGGGHHHHHHHHHHHHHHHGGGFGHHHHGGGGGEFGEFHHHHHHHGGGGGHHHHHHHHHHHGGGGHHHHHHHGHHHGHHHHHHHGHGHHHHHHHHHHH20FHHGGHHHHGEGHGHHHHHHHGGHHHGGGCG999------.-:.;..90000;009-9.-..0.-9---:0;00000000.....00090000000000000000000...9
@M03495:530:000000000-LYBTV:1:2110:21916:27438 1:N:0:TGACAGCT+CCTACGGG
GTCAGCATGTGAGCTTTGGAATTAGTAAATTCGTTGACGACAGAAGGAGCAAGATAACGACCACAGGGAGGGTGGTTTATCAACGGCAAAATATAGATCGGAAGAGCACACGTCTGAACTCCAGTCACTGACAGCTATCTCGTATGCCGTCTTCTGCTTGAAAAAAAAAAAAGTAACAATCCAAAAACCACATTGCACCTACTTGATCATTGATATCCACGCACTGTAAGGCCGTCACTGCGGTCACGGTT
+
AABBBFFFBFFFGGGGGGGCGFGHGDFHGHHFFHHHHHFCEEGGHFGHHHHHHHBGHHGGG0AGFHAFFGGGEFCBEGHHHHFHGGGGG0FGHHHHGHHHGGGGFHHHHHHGHHHGHHHHHHHBGHHHFDHCFGHHHF0FGHEDHHHFD.>GGHBBFGHH0FDHHGGC-;9A90BB;0099;;;;9.9..9;000///////;/////;//////:9/;/;:---///////.---..///9-;-9/....
@M03495:530:000000000-LYBTV:1:2110:18864:27439 1:N:0:TGACAGCT+CCTACGGG
GTCAGCATGTGAGCTTTGGAGTGAAATCTCTTGTCTTAAGGAATAAAGGAAAAAGATTCCGTCGGAGGCTCGGTGCTCTACAGGTTCAACCTTTGTACTCTATTATTGCCTCACATTCCATCTCTTGTGAAAATATATTTGATTGGCTTTTCTGCAGGTTGTTTGCCAGGACTTTCCAAGACCTCCACTAGAAAACACAATAAACTTTTTGGAAGCTGGACAACTATCTTCATTTTTCAGAAACAGTGAAC
+
CCCCCFFFFFFFGGGGGGGGGGGHHHHHGHHHHHHHHHHHHHHHHHHHHHHHHHGGHHHHHGGEGGGGGHHGGGGGHHHHHHHHGHHHHHHHHHHHHHHHHHHHHHHFHHHGHHHHHHHHGHGHGHHHHHHGHHHHHHHHHHHHHHHHHHHHHHHHHHHHHGHHGHHHHGHHHHHHHGHHHHGHHHHHHHHHH<GHHHHGGGFDGHHHHHGGGHFHHHHHHHHGHHHHGHGGGGGGGGGFFFFGGGFFFG:
@M03495:530:000000000-LYBTV:1:2110:15175:27499 1:N:0:TGACAGCT+CCTACGGG
GTCAGCATGTGAGCTTTGGTCCAGCCTGAGTCCTGGTTTATCAACGGCAAAATATAGATCGGAAGAGCACACGTCTGAACTCCAGTCACTGACAGCTATCTCGTATGCCGTCTTCTGCTTGAAAAAAAAAAAAAAAATACAACTACGTCGGTGGACGGGCATGGCCACATAATGAAGCAAGACTAGCAGTAAGTTGATGGTAGCATATCCACACAAAACACTAACACCATACAGGCTGTACATGTTCGGAG
+
BBBCCFFFFFFFGGGGGGGGGGHHHGHHHHHHHHHHHHHHHHHHHGGGGGHHGHHHHHHHHGGGGHHHHHHHGHHH?5DFHHHHHHHHHHHHHHHGHHHHHHHFGHHHHGGGHGHHHHHHHGHHHHGGGGB/<>>A-.<0<00<00...--:...0<----/.:./0..000<0:0000////000/0000000:000000<<0000000000...:....0/<00:9.0:/00/....000<0000.-.<
@M03495:530:000000000-LYBTV:1:2110:10684:27505 1:N:0:TGACAGCT+CCTACGGG
GTCAGCATGTGAGCTTTGGTTTATCAACGGCAAAATATAGATCGGAAGAGCACACGTCTGAACTCCAGTCACTGACAGCTATCTCGTATGCCGTCTTCTGCTTGAAAAAAAAAAAATAACCATAAATCATACATAACGCACCATACCCGACATCGCCCGCACTCTACGCAAAAACAAGAAATACATCGAATCCACAAAGATATCGGACATACTGGTCATCACATAGGCATACTACCAACATACGACATTCT
+
BAABBFFFFFFFGGGGGGGGGGHHHHHHGGGGGHHHHHHHHHHHGGGGHHHHHHHGHHHGHFGHHHHHHHHHHHHHHHHHHF3FGHFGHHHFFEFHGHHHHBGHHBGFHGG/><C/0@@22222@221<1111@1D1///--011001.---.0<..:----:/<00.-.--;....///;000000.//9.009/../:////.-9--//////////9//////9/9/9;9//.//9.;;/99.-:/;/
@M03495:530:000000000-LYBTV:1:2110:14217:27505 1:N:0:TGACAGCT+CCTACGGG
GTCAGCATGTGAGCTTTGGTCCAGCCTGAGTCCTCTGGTTTATCAACGGCAAAATATAGATCGGAAGAGCACACGTCTGAACTCCAGTCACTGACAGCTATCTCGTATGCCGTCTTCTGCTTGAAAAAAAAAAAAAAAATGTGTATCAAAAAAACTACATCGTTAGCTACCCAACGAATTGGGCATATCTTGATCGGTCATTTCCAAACCCATACTCGAGTAGACAAGATATCATCAACATGACTATAAAA
+
CBBCCFFFFFFFGGGGGGGGGGHHHGHHHHHHHHHHHHHHHHHHFHHGGGGGHHHHHHHHGFGGGGGHGHHHHHGHHHGHHHHHHGHHHHHHHHHHHHHHF3GHFFFHHHHGFEHGHHGHHHGBGG3GGGF?B/<<---.00==000=0<G.::.00:/:0.;...000;/.09....:.0/..//00;00;//B.....9:;///;;;.../9///...;./:///.////////////////9//////
@M03495:530:000000000-LYBTV:1:2110:16594:27512 1:N:0:TGACAGCT+CCTACGGG
GTCAGCATGTGAGCTTTGGTCCAGCCTGAGTCCTGGTTTATCAACGGCAAAATATAGATCGGAAGAGCACACGTCTGAACTCCAGTCACTGACAGCTATCTCGTATGCCGTCTTCTGCTTGAAAAAAAAAAAAAAAGAATGGAAGAAGCCAAGTGTGCAGTACGGAGAATAAATGTAGTAAGACTTGACATAATTGGTAACCAGTGATCCAGCAGCACATGATTTAGTCCAATCGTTGCGGTGTATAGCAG
+
CCCCCFFFFFFFGGGGGGGGGGHHHGHHHHGHHHHHGHHHHHHHHGGGGGHHHHHHHHGHGFGGGHHHHHHHGHHHFDGHHHHHHGGHHHHHHHHHHHFFHHH?EGHHHGEEHGHHHHHHH0GGFHGGGFC<//<-..00=000/.//0.//.0000000000....-.0000009900000000090009000000;00000.00000000/;./../0;90;000090000/.../.--.-90900000
@M03495:530:000000000-LYBTV:1:2110:15074:27549 1:N:0:TGACAGCT+CCTACGGG
GTCAGCATGTGAGCTTTGGAATTAGTAAATTCGTTGACGACAGAAGGAGCAAGATAACGACCACAGGGAGGGTGGTTTATCAACGGCAAAATATAGATCGGAAGAGCACACGTCTGAACTCCAGTCACTGACAGCTATCTCGTATGCCGTCTTCTGCTTGAAAAAAAAAAAAAAAAGAGAAAAAAGTAGCTATTAGTTGGTAAGAAGATAGAGTAGACCGGCTGTTGGCAACATACAGCCGTCAATGAGAG
+
AABBBFFFFFFFGGGGGGGGGGHHHHGHHHHHGHHHHHGGGGGHHHGHGHHHHHGHHHGGG?FGHHHGFEGGEFGGFHFHHHHHGGGGGHGHHHHHHHHHGGGGHHHHHHHGHHHGHHGHHHHHHHHHHHHHHGHHHHGFHHGGHHGHGCDHFHFGHHHHFHHHHGGGGG--:-9-.99./9..-.//9//;////://9.99;/;/9//;///9:///---9-.//.///;.;F//;/.-.-..//////
@M03495:530:000000000-LYBTV:1:2110:10574:27563 1:N:0:TGACAGCT+CCTACGGG
GTCAGCATGTGAGCTTTGGAATTAGTAAATTCGTTGACGACAGAAGGAGCAAGGTAACGACCACAGGGAGGGTGGTTTATCAACGGCAAAATATAGATCGGAAGAGCACACGTCTGAACTCCAGTCACTGACAGCTATCTCGTATGCCGTCTTCTGCTTGAAAAAAAAAAAAATAACTCACATGAGAACAGAAAAACATCCAGTGCGTAGCCGACACTTATACACAAAATGGAAAGAATTTTATTCAAATG
+
AAAAA1DFFDBF1FGGEDGGGGHHGBFHGGHHGHGGGFFCFG?GHHHGHHHFHGGHHHGGCEEHHHHGGEGG>?E/FHHHHHGHGGGGGFCHHDGEHHHHGGG/GFBGGGF@BFGEDDCGHFH1FFFFDGFGHHHHHF0FFCFCGHFFC<@GGHG1FGHHFFGGF@CC:----9000009/9000;09//////--;-;/BBB//:-----9;--9-/://////:---//////-/9///9////9;/9/
@M03495:530:000000000-LYBTV:1:2110:21098:27598 1:N:0:TGACAGCT+CCTACGGG
GTCAGCATGTGAGCTTTGGAATTAGCTGGTTTATCAACGGCAAAATATAGATCGGAAGAGCACACGTCTGAACTCCAGTCACTGACAGCTATCTCGTATGCCGTCTTCTGCTTGAAAAAAAAAAAACAACTAACGAACACTTCAGAACTGACGATCATCTGAACAAGGATCTGAGCGTTACCTCTTCATGACATTACGAAGAGCGTCATGTAGAACGATTAGTAGACAGCTCTCTATTTACCTACACTCAC
+
CACCCFFFFFFFGGGGGGGGGGHHHHHHHHHHGHHHHHGGGGGHHHHHHHHHHHGGGGGHHFGHHGHHHGHHHHHHHHHHHHHHHHHHGHHHHHHHGGHHHHGEEHFHHHHHHHGHHHFFG<@<>/////1111/?/--0111=1>101>10.....0000000=//..:/00000-....000090;000;9000;.9.:..9-....0000000.....000:9:0/900000000000000/0/09/0
@M03495:530:000000000-LYBTV:1:2110:19724:27602 1:N:0:TGACAGCT+CCTACGGG
GTCAGCATGTGAGCTTTGGAGTGAAATCTCTTGTCTTAAGGAATAAAGGAAAAAGATTCCGTCGGAGGCTCGGTGCTCTACAGGTTCAACCTTTGTACTCTATTATTGCCTCACATTCCATCTCTTGTGAAAATATATTTGATTGGCTTTTCTGCAGGTTGTTTGCCAGGACTTTCCAAGACCTCCACTAGAAAACACAATAAACTTTTTGGAAGCTGGACAACTATCTTCATTTTTCAGAAACAGTGAAC
+
BACCBFFFFFFFGGGGGGGGGGHHHHHHHHHHHHHHHHHHHHHHHHHHHHHHHHGGHHHHHIHGGGGGGHHGGGGGHHHHHHHHHHHHHHHHHHHHHHHHHHHHHHHHHHHHHHGGHHHHHHHGHHHHHHHHHHHHHHHHHHHHHHHHHHHHHHHHHHHHHGHGHGHHHHHHHHHHHGGHGHHHHHHHHGH1GGFFHHGGHHHFFHHHHHGGGHHHHHHGHHHHHFHHHHGFGGFGGGGGGFFFGGCFGF0
@M03495:530:000000000-LYBTV:1:2110:12015:27630 1:N:0:TGACAGCT+CCTACGGG
GTCAGCATGTGAGCTTTGGACTCCTGACTGGTTTATCAACGGCAAAATATAGATCGGAAGAGCACACGTCTGAACTCCAGTCACTGACAGCTATCTCGTATGCCGTCTTCTGCTTGAAAAAAAAAAAAATAAATCAAGTAAAGAGAAAAACACTAATATCTACATATATAGATCAATATGTAAGAGATATGCCATAACACAGATAGTCGAGCACGAGATGCTTGCAGACAAATATTAATCTGGACTAACGA
+
CBBCCFFFFFFFGGGGGGGGGGHHHGHHHHHGHHHHHHHHGGGGGHHHHHHHHHHHGGGGGBFFHGHGHHHGHHHHHHHHHHHHHHHHHHHHHFCGHHGGHHHHGGGGGHHHHGHHHHHFHEF<B>>AA011=11=?11>1=11001100.<.0/000000<=00000000:00000000000000/0000000000000..0:0000..-.-.;9-..;0;00.000.///000000000000;0/0;..
@M03495:530:000000000-LYBTV:1:2110:19202:27694 1:N:0:TGACAGCT+CCTACGGG
GTCAGCATGTGAGCTTTGGAATTAGCTGGTTTATCAACGGCAAAATATAGATCGGAAGAGCACACGTCTGAACTCCAGTCACTGACAGCTATCTCGTATGCCGTCTTCTGCTTGAAAAAAAAAAAAAAACTCTACTGACACTAGGATCTGATGCTCCGTAGCGCGTGGAAATATGTGCAACAATCGGAGAATCACACGCCTGAAGACCATGCACACCCAGACCTCTCGGATACCCTCCTGTACATGGTCAC
+
A>AAAFFBDFFFGGGBDFGGGGGACGFFBBA0FEAG3GEEGGG00BGFFFGFFGEEFEGE01FGFFFFCF1FBGEGHFHFHHBGFHH1CEF2>1F0F/FGF1E/>0?GFFHB1FHFD10/<<//////-.>111>1111111/</0=/<0<=00<00...;.------900;;;00;0009.999..9;-90/////99A-9-////;-9///:/--:--;--///9-----////---/;//://-//;/
@M03495:530:000000000-LYBTV:1:2110:11519:27700 1:N:0:TGACAGCT+CCTACGGG
GTCAGCATGTGAGCTTTGGTCCGCCTGAGTCCCTGGTTTATCAACGGAAAATATAGATCGGAAGAGCACACGTCTGAACTCCAGTCACTGACAGCTATCTCGTATGCAGTCTTCTGCTTGATAAAAAAAATACTTATCTTTTATATCTTCAATGAAATTTAAAATCCTTGATCAGAATGTCTTTTTCTAGAACTCCATGTAGACAGTAGTATAATAGGTCGCCACCTGGATATAAGCACGCCAATACTATC
+
A33AAFFBFFFBCCFGFGGEECA?EGHGHGHHHGHA3BGFFHFC3AE2FEGGHGFBFG5AEAFEHGHHGHFGEGGGFGFHHHHHHHHGHHFHHFHGHGFFGHGGFEF4BBGEDD4E4FHHF4BFGHH?E/0?12B2212@>12@22>@F221221@1?1?1D111??1111111<111=1111>=101=11000=0<00==0000/000<0:;C0000:0--....;/.CF0000;00/--..-/9/0090
@M03495:530:000000000-LYBTV:1:2110:20605:27775 1:N:0:TGACAGCT+CCTACGGG
GTCAGCATGTGAGCTTTGGAGTGAAATCTCTTGTCTTAAGGAATAAAGGAAAAAGATTCCGTCGGAGGCTCGGTGCTCTACAGGTTCAACCTTTGTACTCTATTATTGCCTCACATTCCATCTCTTGTGAAAATATATTTGATTGGCTTTTCTGCAGGTTGTTTGCCAGGACTTTCCAAGACCTCCACTAGAAAACACAATAAACTTTTTGGAAGCTGGACAACTATCTTCATTTTTCAGAAACAGTGAAC
+
CBCCCFFFFFFFGGGGGGGGGGHHHHHHHHHHHHHHHHHHHHHHHHHHHHHHHHGGHIIHGFGGGGGGGHHGGGGGGHHHHHHHHHHHHHHHHHHHHHHHHHHHHHHHHHHHHHHHHHHHHHHHHHHHHHHHHHFHHHHHHHHHHHHHHHHHHHHHHHHHHGHHHHHHHHHHHHGHGHHHEHHHHHHHHHHHHHHHHHHGHHFHHHHHHHGGHHGGHHGGHHHHHHHHHHGGGGGGGGGGFG0FGGBCBF9
@M03495:530:000000000-LYBTV:1:2110:15822:27845 1:N:0:TGACAGCT+CCTACGGG
GTCAGCATGTGAGCTTTGGAATTAGTAAATTCGTTGACGACAGAAGGAGCAAGATAACGACCACAGGGAGGGTGGTTTATCAACGGCAAAATATAGATCGGAAGAGCACACGTCTGAACTCCAGTCACTGACAGCTATCTCGTATGCCGTCTTCTGCTTGAAAAAAAAAAAAAAAAACACTACATCTACTATCGACCTATAACACACACTCACACATTAATAATTAATACTCTGGTATCATAGTGTATTAT
+
CCDDDFFFFFFFGGGGGGGGGGHHHHHHHHHHGGHHHHGGGGGHHHHHHHHHHHHHHHGGGEFHHHHGGGGGEFGGGHHHHHHHGGGGGHHHHHHHHHHHGGGGHHHHHHHGHHHGHHHHHHHHHHHHHHGHHHHHHGFHHHGGHHHHGEGHGHHHGHHHHHHHHGFGEE-<--9-<9..0:/00000000:<D.--.000000:....///0<0<0000000<0<000000000000<000<00000000
@M03495:530:000000000-LYBTV:1:2110:16938:27856 1:N:0:TGACAGCT+CCTACGGG
GTCAGCATGTGAGCTTTGGTTTATCAACGGCGAATATAGATCGGAAGAGCACACGTCTGAAATCCAGTCACTGACAGCTATCTCGTATGCCGTCTTCTGCTTGAAAAAAAAACGTCTGAACTACAGTCACATCTGGGAATCTCGTATGCCGTCTTCTGCTTGAAAAAAAAAAGCATAGCGTCAGTACGATACAATAGACATGTCAGTGGTACACATGAACCGTATGCTACATCTGTGACGTAGCTGATACT
+
>1>AA@DF1FF3B1FGFBG1FAGD33D0E0?0AAAAF2D221BAE/A0B0ABFGG0FGCG21D1F1F@1BDGFHF11/1@BB12B?EC>GHG>E>F>2>111FGH1F0>E/B//<?0<FG1F111@DFGGFHHHFHB01F1?FGG?BH1>A.<.C000=<DG<<D0<;C--9.9/000/-....000.:..-//;B//////99//////////9:////--9--//////////////;;---//////9
@M03495:530:000000000-LYBTV:1:2110:19259:27861 1:N:0:TGACAGCT+CCTACGTG
GTCAGCATGTGAGCTTTGGAGTGAAATCTCTTGTCTTAAGGAATAAAGGAAAAAGATTCCGTCGGAGGCTCGGTGCTCTACAGGTTCAACCTTTGTACTCTATTATTGCCTCACATTCCATCTCTTGTGAAAATATATTTGATTGGCTTTTCTGCAGGTTGTTTGCCAGGACTTTCCAAGACCTCCACTAGAAAACACAATAAACTTTTTGGAAGCTGGACAACTATCTTCATTTTTCAGAAACAGTGAAC
+
AAABCFFFFDFFGGGGGGGGGGHHHHHHHHGHHHHHHHGHHHHHHHHHHHHHHHGGHHHHHFGGGGGGGHHGGGGGHHHHHHHHHHHHHHHHHHHHHHHHHHHHHHHHHGHHHHHHHHHHHHHHHHHHHHHHHHHHHHHHHHHHFHGHHHHHHHHHGHHHHGHHHHHHHHHHHHHHHHGHGGHHHHHHHFH>GGHHHHHEHGHHGHHHHHGGGHHGHHGHHHHHGHHHHHGGGGGGGGGGGGFGGE;FGG0
@M03495:530:000000000-LYBTV:1:2110:10238:27932 1:N:0:TGACAGCT+CCTACGGG
GTCAGCATGTGAGCTTTGGAATTAGTAAATTCGTTGACGACAGAAGGAGCAAGATAACGACCACAGGGAGGGTGGTTTATCAACGGCAAAATATAGATCGGAAGAGCACACGTCTGAACTCCAGTCACTGACAGCTATCTCGTATGCCGTCTTCTGCTTGAAAAAAAAAAAAACATACATACCAATAGCTGCCGAAAACTCTACTTCACGTAATCAACATTAATACATATACCGCCACATAACGATACTTA
+
ABBBBFFFFFFFFGGGGFGGGGCHFHGFGHHGFGHHHHGDGGGF3FGHEEHHHHHHHHGGFEECGGHE1EEFEEEFGFHHHHHHGGGGGHHHHHHHHHGEFFGEGHGFHHGCGHHGHHHFHHHBFFGHGHFHHHHEF20FGHGGHFHFGEGGGFHEFHHH0FGHHGGGDC:@A.;009;000/909090;0/.----9//;///9////9.;..///;////9/9////////.---9.//;/...9-/9/
@M03495:530:000000000-LYBTV:1:2110:17349:27946 1:N:0:TGACAGCT+CCTACGGG
GTCAGCATGTGAGCTTTGGAGTGAAATCTCTTGTCTTAAGGAATAAAGGAAAAAGATTCCGTCGGAGGCTCGGTGCTCTACAGGTTCAACCTTTGTACTCTATTATTGCCTCACATTCCATCTCTTGTGAAAATATATTTGATTGGCTTTTCTGCAGGTTGTTTGCCAGGACTTTCCAAGACCTCCACTAGAAAACACAATAAACTTTTTGGAAGCTGGACAACTATCTTCATTTTTCAGAAACAGTGAAC
+
CBCCCFFFFFFFGGGGGGGGGGHHHHHHHHHHHHHHHHHHHHHHHHHHHHHHHHGGHIHIHFHGGGGGGHHGGGGGHHHHHHHHHHHHGHHHHHHHHHHHHHHHHHHHHHHHHHHHHHHHHGHGHHHHHHHHGHHHHHHHHHHHGGHHHHHGHGHHHHHHHGHHHGHHFHFHHHHHHHGHEHHHHHGHHHGHHFGHFHHGGDDGFHHHHHGGFHHFHHFFHHHEFHHGHHGGGGFGGGGGF;CFGFGFFG:
@M03495:530:000000000-LYBTV:1:2110:15722:27951 1:N:0:TGACAGCT+CCTACGGG
GTCAGCATGTGAGCTTTGGAATACAGGGAGGGTGGTTTATCAACGGCAAAATATAGATCGGAAGAGCACACGTCTGAACTCCAGTCACTGACAGCTATCTCGTATGCCGTCTTCTGCTTGAAAAAAAAAAAAAAAAAAAGAATAATCGAGGAGTGGAGTGAAATACAAGTAAAGACAGATAAATAGTAAGTATGAGTGTAGATAAAGACGACATCATACTGCTACTGGAAAGGTACTAAATACATAGATTG
+
AAABBFFFFFFFGGGGGGGGGGHHHHHGFGGEEFFBFHHHGHHHGGGGGHHHHHHHHHHHGAFFHHHHHHHGHHHGHHHHHHHHHHHHHHHHHHGHHHFHGHGGHHGHEEGHGHHHHHHHHFHFHDGGD<<--<<----...00000.9.--9/..0.:9000000090;000;99/.///9//////////9////////:///;//..---.9//////////;/////.9://;////////;/////
@M03495:530:000000000-LYBTV:1:2110:11111:27976 1:N:0:TGACAGCT+CCTACGGG
GTCAGCATGTGAGCTTTGGAATTAGTAAATTCGTTGACGACAGAAGGAGCAAGATAACGACCACAGGGAGGGTGGTTTATCAACGGCAAAATATAGATCGGAAGAGCACACGTCTGAACTCCAGTCACTGACAGCTATCTCGTATGCCGTCTTCTGCTTGAAAAAAAAAAAGGCACAGGAACGTCATCAGACACTGCCCATCCTCCCGACCTAGCTTGTGTGTGCGAGTCATCTGGTACGCAGTATCCCTT
+
BA@AB4@FFFFFBGFGFFGGGGHHHHGGHGFHGEFHGDEAEEEHBGFA2GHHHHFHHD?AE0ECABGE1EGG>FEEGHGHGEGHG?EGCHGHHHGGHGFHGDEGHHGFGHECCCFFGHFHGCFGH1GGDFGGHHHCG@0FFGFGHFFHGE@GFHGHHGDFAGGBG-AC--9...;.B/99/...9..0000/9:000/.//9.///.9.--.;/////./;.;./..;-.;///9////..9-.//////;
@M03495:530:000000000-LYBTV:1:2110:11920:27998 1:N:0:TGACAGCT+CCTACGGG
GTCAGCATGTGAGCTTTGGTCCAGCCTGAGTCCCTGGTTTATCAACGGCAAAATATAGATCGGAAGAGCACACGTCTGAACTCCAGTCACTGACAGCTATCTCGTATGCCGTCTTCTGCTTGAAAAAAAAAAAAAAAAGAGAGAATTACTTGATTAGATCTGTTGATTAATGGATTGAAAGAGGGTCGTTGTAGTACATGTTTCTCGACGAGTGTACTGCGAGACTACATCAAACAAGATATTCATCGCTC
+
CCCBCFFFFFFFGGGGGGGGGGHHHGHHGHHHHHHHHHHHHHHHHHGGGGGHHHHHHHHHH1EEGGHHHHHHHGHHHGHHHHHHHHHHHHHHHGHHHHHHFHGFGGHGHHGGGHGGHHHHHHF3BFGGD/>C///->-<.//..0000<;:000000000;0000;000;0:0900/0000:/.;99--./.90;90900000000.0----..;00000.---.00/00:00;0../9000:00009...
@M03495:530:000000000-LYBTV:1:2110:18153:28007 1:N:0:TGACAGCT+CCTACGGG
GTCAGCATGTGAGCTTTGGATGGTTCTGGTTTATCAACGGCAAAATATAGATCGGAAGAGCACACGTCTGAACTCCAGTCACTGACAGCTATCTCGTATGCCGTCTTCTGCTTGAAAAAAAAAAAAAAACAAAATAGGGATCATAGTTCAAACTATACATTGAACAGAACTACATCAACATTGATAGCAGATCAAATTAATTATTAGTCAATTGCTCAATTGTGCAATGATAACGGTTCACATGCATAGGT
+
CBCCCFFFFFFFGGGGGGGGGGGGHHHHHHHHHHHGHHGGGGGHHGHHHHHHHHGGFGHHGHHHHGHHHGGHHHHHHHHHHHHHHHHHHHHHHHHHGGHHHHGFGHGHHHHHHHHHHFEFGB<>/B><-...<01>1100<..000<00=0000000000000000//0/0:00:000/0/0:0;000;:/C00000;000;00;00000000000000;00000000000000.-...0000000;0000
@M03495:530:000000000-LYBTV:1:2110:12416:28014 1:N:0:TGACAGCT+CCTACGGG
GTCAGCATGTGAGCTTTGGAGTGAAATCTCTTGTCTTAAGGAATAAAGGAAAAAGATTCCGTCGGAGGCTCGGTGCTCTACAGGTTCAACCTTTGTACTCTATTATTGCCTCACATTCCATCTCTTGTGAAAATATATTTGATTGGCTTTTCTGCAGGTTGTTTGCCAGGACTTTCCAAGACCTCCACTAGAAAACACAATAAACTTTTTGGAAGCTGGACAACTATCTTCATTTTTCAGAAACAGTGAAC
+
CCCCCFFFFFFFGGGGGGGGGGHHHHHHHHHHHHHHHHHHHHGHHHHHHHHHHHGGHIIHHFHGGGGGGHHGGGGGHHGHHHHHHHHHHHHHHHHHHHHHHHHHGHHHHHHGHGHHHHHHHHHFHHHGHHHFFGHHHHHHHGHHGHHHFHFHHHGHHHHHHGHHHGHHHGHHHHHHGHFHHGFHGHHHHHHBGGHFEFHGGDDGHHHHHHGGF;CGHGHHGHHGGGHHHHGGGGFGGGFGGFFGGGGFGG0
@M03495:530:000000000-LYBTV:1:2110:19890:28037 1:N:0:TGACAGCT+CCTACGGG
GTCAGCATGTGAGCTTTGGAGTGAAATCTCTTGTCTTAAGGAATAAAGGAAAAAGATTCCGTCGGAGGCTCGGTGCTCTACAGGTTCAACCTTTGTACTCTATTATTGCCTCACATTCCATCTCTTGTGAAAATATATTTGATTGGCTTTTCTGCAGGTTGTTTGCCAGGACTTTCCAAGACCTCCACTAGAAAACACAATAAACTTTTTGGAAGCTGGACAACTATCTTCATTTTTCAGAAACAGTGAAC
+
CCCCCFFFFFFFGGGGGGGGGGHHHHHHHHHHHHHHHHHHHHHHHHHHHHHHHHGGHIIIHBGFGGGGGHHGGGGGHHHHHHHHHHHHHHHHHHHHHHHHHHHHHHHGHHHGHHHHHHHHHHHHHHHHHHGHHHHHGHHHHGHHHHHHHHHHHHGHGHGHHGHHHGHHGHGHHHHGGHHHEHHHHHHHHHHFH1FGHHHGGDDGHHHHHHGGHFFEHHHEHBGGHGHHHHGGGGGGGGGGEFFGGGFBBB0
@M03495:530:000000000-LYBTV:1:2110:17948:28059 1:N:0:TGACAGCT+CCTACGGG
GTCAGCATGTGAGCTTTGGAGTGAAATCTCTTGTCTTAAGGAATAAAGGAAAAAGATTCCGTCGGAGGCTCGGTGCTCTACAGGTTCAACCTTTGTACTCTATTATTGCCTCACATTCCATCTCTTGTGAAAATATATTTGATTGGCTTTTCTGCAGGTTGTTTGCCAGGACTTTCCAAGACCTCCACTAGAAAACACAATAAACTTTTTGGAAGCTGGACAACTATCTTCATTTTTCAGAAACAGTGAAC
+
BBBCBFFFFFFFGGGGGGGGGGCFHGHHHHHHHHHHHHHHHFHHHHHHHGHHGHGGHIIIHGHGGGGGGHHGGGGGHHHHHHHHHHHHHHHHHHHHHGHHHGHHHHHHHHHHHHHHHHHHHGHHHHHHHEHHHHHHHHHHHHHHHFHHHHHHHHHHHGHHHGHHHHHGHHGHGGHGHHHHEHFGHHHHHHHHH>GHHFHEGDDGHHHHHHGGFHHEHHGFHGHHHHHHG0FF0CFFFGGGF;B/BFBFGG0
@M03495:530:000000000-LYBTV:1:2110:18360:28085 1:N:0:TGACAGCT+CCTACGGG
GTCAGCATGTGAGCTTTGGAGTGAAATCTCTTGTCTTAAGGAATAAAGGAAAAAGATTCCGTCGGAGGCTCGGTGCTCTACAGGTTCAACCTTTGTACTCTATTATTGCCTCACATTCCATCTCTTGTGAAAATATATTTGATTGGCTTTTCTGCAGGTTGTTTGCCAGGACTTTCCAAGACCTCCACTAGAAAACACAATAAACTTTTTGGAAGCTGGACAACTATCTTCATTTTTCAGAAACAGTGAAC
+
CBCCCFFFFFFFGGGGGGGGGGHHHHHHHHHHHHHHHHHHHHHHHHHHHHHHHHGGHIIHHBGGGGGGGHHGGGGGHHHHHHHHHHHHGGHHHGHHHHHHHHHHHHHHHHHHHHHHHHHHHBGFHHHHHHHHHHHHHHHHHHHHHHGGHHHHHHHGHHHGHGHHHHGHFHEHHHHGHHGHAGHGGEFHHHGFFGFFHHHCGGD0DFGHHHGGCGEEHHEHHGHEHHHHHHGGGGGGGGGGFCCFGGFFEF0
@M03495:530:000000000-LYBTV:1:2110:13844:28124 1:N:0:TGACAGCT+CCTACGGG
GTCAGCATGTGAGCTTTGGAGTGAAATCTCTTGTCTTAAGGAATAAAGGAAAAAGATTCCGTCGGAGGCTCGGTGCTCTACAGGTTCAACCTTTGTACTCTATTATTGCCTCACATTCCATCTCTTGTGAAAATATATTTGATTGGCTTTTCTGCAGGTTGTTTGCCAGGACTTTCCAAGACCTCCACTAGAAAACACAATAAACTTTTTGGAAGCTGGACAACTATCTTCATTTTTCAGAAACAGTGAAC
+
BBBBAFFFFFFFGGGGGGGFGGCHFFFGHHHHGGHHGHGHHFFHHHHGHHHHHHGGHHHFH3BEEEEEFHHGGFEGHHHFGHHHHHBDGHHHHHHHGHHHHHGHHHG4GHHHHHHHHFGHGEGHHGF?CFGHHHHHHGHHHHHHGCGF0GFHHHGHCA@GFGHHBFFHFGHGFHHHHHGHAHFGCFGHHHF1G1FGEGHGGDFDFGFHHHGG/CCEHFHGAHHHHHHGHFGGGGCFGGFGGFFGFGFBFB9
@M03495:530:000000000-LYBTV:1:2110:19042:28126 1:N:0:TGACAGCT+CCTACGGG
GTCAGCATGTGAGCTTTGGAATTAGTAAATTCGTTGACGACAGAAGGAGCAAGATAACGACCACAGGGAGGGTGGTTTATCAACGGCAAAATATAGATCGGAAGAGCACACGTCTGAACTCCAGTCACTGACAGCTATCTCGTATGCCGTCTTCTGCTTGAAAAAAAAAAAAGAGAACAAGACAGAGATTGCTAGACTGTACGCGTATCACGATACGTTGTTAGTCAGCATTGTGAATCAGACATCGTTGT
+
CCCCCFFFFFFFGGGGGGGGGGHHHHHHHHHHGGGHHHGFGGGHHHHHHHHHHHHHHHGGGFFHHHHGFFGGEFGGGHHHHHHHGGGGGHHHHHHHHHHHGGGGHHHHHHHGHHHGHHHHHHHHGGHHGHHHHHHHHFGHHHGGHHHHGEGHGHHHHHHHFGHHGGGGCG-:..//00/:9/////;900000;09000:0099---;.00..9.-.0/...00900000000;000000000/00.9./.
@M03495:530:000000000-LYBTV:1:2110:16592:28137 1:N:0:TGACAGCT+CCTACGGG
GTCAGCATGTGAGCTTTGGAGTGAAATCTCTTGTCTTAAGGAATAAAGGAAAAAGATTCCGTCGGAGGCTCGGTGCTCTACAGGTTCAACCTTTGTACTCTATTATTGCCTCACATTCCATCTCTTGTGAAAATATATTTGATTGGCTTTTCTGCAGGTTGTTTGCCAGGACAGGTCGTGATTGCTGGAGCAGGTATGATATAATTCTAGGATTTGACAGATGAATAATTTACATATATATCTAACTTTGA
+
BBBAAFFFFDFDDFGFGFGGGA4FDHHHHFHHHDGFGA6B3FGCFHHDDGFHHHGGGHFFGCGEGCGGGHHGGFGGHGHHHHHHHHGHHGCGGHHFFGBDHBGFGHFHGGGFGGHHHHHHFFGFHHHDFFHFEGGHGFHHGGHHFFH1GGHHHH1GHHFFHGEHCDH1GH//GGGHF@CDFHDHFHHHHHHAG.CGGHHFFGHGF0D0D0DGHHHFCGHHHHHH<GH:CCCGFFFHGBFGGGGGGFFGFG0
@M03495:530:000000000-LYBTV:1:2110:19394:28148 1:N:0:TGACAGCT+CCTACGGG
GTCAGCATGTGAGCTTTGGAGTGAAATCTCTTGTCTTAAGGAATAAAGGAAAAAGATTCCGTCGGAGGCTCGGTGCTCTACAGGTTCAACCTTTGTACTCTATTATTGCCTCACATTCCATCTCTTGTGAAAATATATTTGATTGGCTTTTCTGCAGGTTGTTTGCCAGGACTTTCCAAGACCTCCACTAGCAAACACAATAAACTTTTTGGAAGCTGGACAACTATCTTCATTTTTCAGAAACAGTGAAA
+
BABBCFFFFFFFGGGGGGGFGGHHHFHHHHHHHHHHHHHHHHHHFGHHHHHHHHGCGHHHFFGGGGCEGHHGGGGGHHHHGHHHGHHHHHFGHHHHHGHFHGGGHHHHGHHHHHHHGHHHHHHHHHHHHHHHHHHHHHHHHGHHHHHGHHHHHHHHHHHHHGHHBGHHHHHHHHHHHHFGHHHHHHHHHHH0>FFHHHHGG00DHHHHHHGGFHHHHHHFGFH.CHHHGGEBFGGGGGGGGGBFGFGGGG0
@M03495:530:000000000-LYBTV:1:2110:13898:28164 1:N:0:TGACAGCT+CCTACGGG
GTCAGCATGTGAGCTTTGGAGTGAAATCTCTTGTCTTAAGGAATAAAGGAAAAAGATTCCGTCGGAGGCTCGGTGCTCTACAGGTTCAACCTTTGTACTCTATTATTGCCTCACATTCCATCTCTTGTGAAAATATATTTGATTGGCTTTTCTGCAGGTTGTTTGCCAGGACTTTCCAAGACCTCCACTAGAAAACACAATAAACTTTTTGGAAGCTGGACAACTATCTTCATTTTTCAGAAACAGTGAAC
+
?>AAAFFFFFFBGGGGGGGGGFFGHHHHGHHHHHHHFHFDHHHCEGHEHHHFFHGEFHHHHBGGFEGCFHHGGGGGHHHHHHHGHHHHHHHGHHHHHHGHGGHHHGHFHHFHHHHHGHHHGBGGHHHHBG4FDGHHHGHGFHFHGGHEHHGGFHFFHF0GBDCHFHHGHHHHFGFHHHFF0GHFHGFBFFHBGD0CGHA.D=<GGEGGHFGGBGHHHH/GGCGGFHEHFB00FF0;;CFBFFBFGEC0BF9
@M03495:530:000000000-LYBTV:1:2110:13931:28178 1:N:0:TGACAGCT+CCTACGGG
GTCAGCATGTGAGCTTTGGAGTGAAATCTCTTGTCTTAAGGAATAAAGGAAAAAGATTCCGTCGGAGGCTCGGTGCTCTACAGGTTCAACCTTTGTACTCTATTATTGCCTCACATTCCATCTCTTGTGAAAATATATTTGATTGGCTTTTCTGCAGGTTGTTTGCCAGGACTTTCCAAGACCTCCACTAGAAAACACAATAAACTTTTTGGAAGCTGGACAACTATCTTCATTTTTCAGAAACAGTGAAC
+
AAAABFBFFFFFGGGGGBGCGGFHCDGFHHHHHHGHHGFFFH33FGHFGBGFHHGGHHHHGAFEEEEECEHGGGDGE5FFGHHGHHGHHGGHHHHHHFHHHGHHHDGHHHHFHHFHHHGHH?GHHGHHHGFFFGFDGHGHGHHHHHFHGGFGFHFGFHHFFG/GHGHGGGHHHHGHHEHHFG<CG.FGHFHEG1<GG<GGGHDGGFGHHGGGBBGEFFHFFGGEHFHHHFFFGGFGGGGGE;/FFGFFFGF
@M03495:530:000000000-LYBTV:1:2110:20471:28190 1:N:0:TGACAGCT+CCTACGGG
GTCAGCATGTGAGCTTTGGAGGGCAAGAAGTGGTTGTGACTGGTTTATCAACGGCAAAATATAGATCGGAAGAGCACACGTCTGAACTCCAGTCACTGACAGCTATCTCGTATGCCGTCTTCTGCTTGAAAAAAAAAAAAAACATATTTTTAAGACGGTATGTTTACAACTATTGCCTAGAACTACACTAGCAACTACTCTATGTGCTTACTATAATGCTCACTTACATCCACGCATCACTACACATGAAG
+
BABCCFFFFFFFGGGGGGGGGGGGGGGHHHGHHGFGGEHHHHHGHHHHHHHHGGGGGHHHHHHHHHHHGGGGFHHHHHHGHHHGHHHHHHHGHHHHHHHHHHHHHHBGHHGGHHHHGGGHGHHGHHHHFHHHHGGBC/<>--..000<000<0000.....0000:0000000;0;;0;/00;0000/0C0/00./0900090000000000099;00:00:00000;00/0;..-:;0000/:/000000
@M03495:530:000000000-LYBTV:1:2110:20889:28299 1:N:0:TGACAGCT+CCTACGGG
GTCAGCATGTGAGCTTTGGAATTAGTAAATTCGTTGACGACAGAAGGAGCAAGATAACGACCACAGGGAGGCTGGTTTATAACGGCAAAATATAGATCGGAAGAGCACACGTCTGAACTCCAGTCACTGACAGCTATCTCGTATGCCGTCTTCTGCTTGAAAAAAAAAAAAAATAATACAACTCGAACGTATATCACTTACTGGTATATCTGATCATATGACTCGTCTACACGAACACTTCATAATCACGC
+
BBBBBFFFFFFFFGGGGGGGFGHHGGGHHHHGFGGHHHGDGGGHHHHGHHHFHHHHHHGGG?EHGHHFGFGGHHGHHHHHHHHGGGGGHHHHHHHHGHHGGGGFHHHHHHGGHHGHHHHHHGGHHHHHHHHHHHGHHFGGHGGHHHHGGGEFHHHHHHHGGGHCCDGC-;---.0000000/;0../;-..0/////////9//:////;////9/9/////;/.....;/..-.-9./////////9/..
@M03495:530:000000000-LYBTV:1:2110:16273:28305 1:N:0:TGACAGCT+CCTACGGG
GTCAGCATGTGAGCTTTGGACTCCTGACTGGTTTATCAACGGCAAAATATAGATCGGAAGAGCACACGTCTGAACTCCAGTCACTGACAGCTATCTCGTATGCCGTCTTCTGCTTGAAAAAAATAAAAAATGCAGATCTTGAGTGGAGTAGAGGGAGGCGGAATTCCCGGTGTATGGGGGGAATGCGTAGATATTGTGAGGGACAACGATTTCGAAGGCAGCTCCCTGGAGCGTAACTGACGCTGAAGCCT
+
A>AAAFFFFDFFFBGCAACG1BGCGFFAGHHAFCEFADFAAEF//FGHFGHFBBAFE/FEHHBCEAGG0FCFBF1FDB@FGFHFHB1BGCFGB2012B?EFHD1>EEEFFF11GGFFFED>/<0GFGGH/011BD@1121>2@D1<1<10111?///<.-<<@EF0=0<;--.:00;..;-;--//9-;--/9//9/;/:;--9-;:----9/------;--///-;9AB--;---9;:9/-----/9/-/
@M03495:530:000000000-LYBTV:1:2110:12710:28315 1:N:0:TGACAGCT+CCTACGGG
GTCAGCATGTGAGCTTTGGAGGGCAAGAAGTGGTTGTGACTGGTTTATCAACGGCAAAATATAGATCGGAAGAGCACACGTCTGAACTCCAGTCACTGACAGCTATCTCGTATGCCGTCTTCTGCTTGAAAAAAAAAAAACGCCATACAGGTGACACATGTATTCAATAAAGTTAAACACAATACTCGACATATTTCAACAAGACTCCAGTAATGTCGCTGTGATTACACAACGACAGTTCGACTTCAGTA
+
CBCCDFFFFFFFGGGGGGGGGGGGGGFGHHFHHHGGGGHHHHHGHHHHHHHHGGGGGHHHHHHHHHHHGGGGHHHHHHHGHHHGHHHHHHHHHHHHHHHHHHHHHHCGHHGGHHHHGGGHGGHFHHHHFHHHGGGG<<>-.---..0/00/0<0000/;0000000000000;00;;<0.:;0;;09..-..0;;000000;//;0009000;0000...../00000000..9.:--000...:.;0099
@M03495:530:000000000-LYBTV:1:2110:14855:28319 1:N:0:TGACAGCT+CCTACGGG
GTCAGCATGTGAGCTTTGGAATTAGTAAATTCGTTGACGACAGAAGGAGCAAGATAACGACCACAGGGAGGGTGGTTTATCAACGGCAAAATATAGATCGGAAGAGCACACGTCTGAACTCCAGTCACTGACAGCTATCTCGTATGCCGTCTTCTGCTTGAAAAAAAAAAAAAACTAAAAAGACTAACGACTGTTACATAGTAGACAGGAATAGACTCAAAGTACATCGCATGGGTATAATTTCCTAGTAC
+
CCCCCFFFFFFFGGGGGGGGGGHHHHHHHHHGGGGHHHGFGGGHHHHHHHHHHHHHHHGGGFEHHHHGGEGGEFGGEHHHHHHHGGGGGHHHHHHHHHHHGGGGHHHHHHHGHHHGHHHHHHHHHHHHHHHHHHHHHH1GHHGGGHHHGEGHGHHHHHHFGHHGHGGG<A-9--.0100009./<0:0..-..<11<1111111111/../000101000011<1<11......./<01111<11111<11
@M03495:530:000000000-LYBTV:1:2110:16469:28344 1:N:0:TGACAGCT+CCTACGGG
GTCAGCATGTGAGCTTTGGAGTGAAATCTCTTGTCTTAAGGAATAAAGGAAAAAGATTCCGTCGGAGGCTCGGTGCTCTACAGGTTCAACCTTTGTACTCTATTATTGCCTCACATTCCATCTCTTGTGAAAATATATTTGATTGGCTTTTCTGCAGGTTGTTTGCCAGGACTTTCCAAGACCTCCACTAGAAAACACAATAAACTTTTTGGAAGCTGGACAACTATCTTCATTTTTCAGAAACAGTGAAC
+
DDDDDFFFFFFFGGGGGGGGGGHHHHGHHHHHHHHHHHHHHHHHHHHHHHHHHHGGHIHHHHHGGGGGGHHGGGGGHHHHHHHHHHHHHHHHHHHHHHHHHHHGHHHHHHHHHHHHHHHHHHHHHHHHHHHHHGHHHHHHHHHHHFHHHHHHHHGHHHHHGGHHHHHHHHHHHHHHHGHHEGFGHHHHHHHEDFGHECHEDDDHHHHHHHGGFFHFHHHHHHHHHHHGHEGGGG0CFFGGGFFGGFCFFF0
@M03495:530:000000000-LYBTV:1:2110:11970:28421 1:N:0:TGACAGCT+CCTACGGG
GTCAGCATGTGAGCTTTGGAGGGTGGTTTATCAACGGCAAAATATAGATCGGAAGAGCACACGTCTGAACTCCAGTCACTGACAGCTATCTCGTATGCCGTCTTCTGCTTGAAAAAAAAACTATCAAAACTGTTTCTCTTGTGTAGTGCATCGCTATTCTGAAATCACGGTGTAGCGGTTGAATGCGAACATATTGTGTGTAACACCGGTGGCGCAGTCTACCCGCTGGGACGCTACCCACGCTGATGCGC
+
AAAAAFFFFFFFGFGGGGGGGEEBFCEFH3BGHHFEGE22AFFFAFFDHEFEEFGCGBG1G1AA?BCFGFFFHFHGEGFHBHFFHAGFF3FFF1?FGHHGG?G/GHF4FF3BG3GHGC/</11@1@@GF0112111??1?111?<1@C<111<.0>.1=1<1><<00<....<00=@-.-;/:00C..;--0000000;..00;C/.---9..-.9@.9////..----..9--..-9./.-..9.///;:
@M03495:530:000000000-LYBTV:1:2110:11704:28445 1:N:0:TGACAGCT+CCTACGGG
GTCAGCATGTGAGCTTTGGAGTGAAATCTCTTGTCTTAAGGAATAAAGGAAAAAGATTCCGTCGGAGGCTCGGTGCTCTACAGGTTCAACCTTTGTACTCTATTATTGCCTCACATTCCATCTCTTGTGAAAATATATTTGATTGGCTTTTCTGCAGGTTGTTTGCCAGGACAGGTCGTGATTGCTGGAGCAGGTATGATATAATTCTAGGATTTGACAGATGAATAATTTACATATATATCTAACTTTGA
+
BABCCFFFFFFFGFGGGGGGGGHHHHHHHHHHHHHHHHGHHHHHHHHHHHHHHHGGHHHHHFGFGGGGGHHGGEGGHGHHGHHHHHHHGHHHHHHHHHHHHHHHHHHHHHHHFFGHHHFHHHHHHHHHHHHHFGHFHHHHGGHHHHGHHHHHHHEHHHHHHGHHHGHHGHHHHGGHHGGGEGFGFGHHFHHHHHHHHHGHHHHDGHHHGHHHHHHHHFHEFHHG;CGGHHHHHHHHGGGGGEGGGGGGGG0
@M03495:530:000000000-LYBTV:1:2110:10964:28453 1:N:0:TGACAGCT+CCTACGGG
GTCAGCATGTGAGCTTTGGAATTAGTAAATTCGTTGACGACAGAAGGAGCAAGATAACGACCACAGGGAGGGTGGTTTATCAACGGCAAAATATAGATCGGAAGAGCACACGTCTGAACTCCAGTCACTGACAGCTATCTCGTATGCCGTCTTCTGCTTGAAAAAAAAAAGACTCACAAAAAAATGTGTCACTAACGACGTCCTCTTATGTAAATCTCAAAGCTATAACTGTCTTAGACATATGCTCCATG
+
BBBAAFFFFFFFGGGGGGCFGFHHHHHHFGGGFGGGFGEFEGGCFGHHHEHHHHHHHHGGC0AGHHHG1EEGEFGEGHGHHFHHGFGGGFHHHHHHHHGHGGGGFCHHHHFCFFGGHHHHHHFFHFHGGHHGHHHFHFHHHHFGHHF1CCAGGHFDGGGH0FFFGGGCC-../090/009..--;0000;0000//.;---.../9////;;///9//////.///9//////////9;;///9/////9/
@M03495:530:000000000-LYBTV:1:2110:13764:28465 1:N:0:TGACAGCT+CCTACGGG
GTCAGCATGTGAGCTTTGGAGTGAAATCTCTTGTCTTAAGGAATAAAGGAAAAAGATTCCGGCGGAGGCTCGGTGCTCTACAGGTTCAACCTTTGTACTCTATTATTGCCTCACATTCCATCTCTTGTGAAAATATATTTGATTGGCTTTTCTGCAGGTTGTTTGCCAGGACTTTCCAAGACCTCCACTAGAAAACACAATAACCTTTTTGGAAGCTGGACAACTATCTTCATTTTTCAGAAACAGTGAAC
+
A>AABFFFFFFFGGGGGGGFFCGHHCHHHHHGGDGHHDGFFBFHHGGHHGHGHHGEEHB5F2AAEEE?EEHGGG?@EHDFHHHF3FGHHGHHHHHHHGFGGGHGGDGFFHHHHHHGHHGFHDGGGHHFEDDGHHFHGGHHHHHGFCFGGHFHHGGHHHGHGFHHBGHGCAHEFHHHHHHHE<CCGHHHHGG<D=CGC.CCC;:0;0CFHHD?BFBEF0F?FGG.FGGFGFFFFG99FFFFFFCGFGFBBB/
@M03495:530:000000000-LYBTV:1:2110:16571:28467 1:N:0:TGACAGCT+CCTACGGG
GTCAGCATGTGAGCTTTGGAATTAGTAAATTCGTTGACGACAGAAGGAGCAAGATAACGAACAGGGAGGGTGGTTTATCAACGGCAAAATATAGATCGGAAGAGCACACGTCTGAACTCCAGTCACTGACAGCTATCTCGTATGCCGTCTTCTGCTTGAAAAAAAAAAGAAGGATAGTTATTATATGTTTATGGTCTGTACGACATCAAGCTTGTATTGATACTCTCATCAACCGCAGTTACCTCTTCTAA
+
AAABBFFBFDFFCEGGGGGGGFGHHGDGDHHFFCGEAGFFGGGF3FGHGHHBGHHHGHGGG0AGHGGGGGGGGGGHHGGFGHGGGGGGHHHHEHHHHGGFGFHHGHFCHGE/FEGHFFDHFHHHDGFHFHHECBGGB1GECDFGEG/?/?CBGG1FHH01<1><<<-C.;:/..00/0090900;00000;0090;9/00;.;.-.0000////9///////:////9/////.----.////;/;///;9
@M03495:530:000000000-LYBTV:1:2110:14080:28472 1:N:0:TGACAGCT+CCTACGGG
GTCAGCATGTGAGCTTTGGAGTGAAATCTCTTGTCTTAAGGAATAAAGGAAAAAGATTCCGTCGGAGGCTCGGTGCTCTACAGGTTCAACCTTTGTACTCTATTATTGCCTCACATTCCATCTCTTGTGAAAATATATTTGATTGGCTTTTCTGCAGGTTGTTTGCCAGGACTTTCCAAGACCTCCACTAGAAAACACAATAAACTTTTTGGAAGCTGGACAACTATCTTCATTTTTCAGAAACAGTGAAA
+
3AAAABDFDFF55GGGAFFGGFGFDDGGHGHHH5FGFHHGFFG3AABGHFFFHHGGEHH5B3B0A0E?EGFE0>>E3D55FGHFHF3GGHHHFFFHHF4FFFBGHH4FF@F3BFGHHHGHEF?GGGHEGHGHFGHHHHGHHBEFF00FGHFHFH1FGH0@GEHHC1FGHGHHHHGHHG1FCGBCGACGGHH1F=FGFFHGHGGDHHHHHHGGBGGHGHGHHFHGHFHHGGFFGG0BBFFBFF//CFFFGF0
@M03495:530:000000000-LYBTV:1:2110:18625:28492 1:N:0:TGACAGCT+CCTACGGG
GTCAGCATGTGAGCTTTGGAGACTGGTTTATCAACGGCAAAATATAGATCGGAAGAGCACACGTCTGAACTCCAGTCACTGACAGCTATCTCGTATGCCGTCTTCTGCTTGAAAAAAAAAAAAAAAACTATATATAGTATCAATTATGTAAATAATGTCGATAAAAAATATAACAATAATTATAAAAAAAACCAATACAAAAATTCTATCACACTTTCCTAATTCTACAAATATATTTATATTTTATCATA
+
BBBBBFFFFFFFGGGFGGGGGFCHHHGGFFH5GHHGGCGGHHHHFHHFFGHDGGGFHFECFFEGCHGHGHHHHGHHFHHHDGGGFEGG43B4FFFHHBGGEEHFHGHHHHH0FHFHGEFCG/>///<.11111>1<110000000000=00<0000000....:0:;-::00000;009000000090---..../9///;...////////////////////////////////;/:////9//;9///
@M03495:530:000000000-LYBTV:1:2110:16682:28541 1:N:0:TGACAGCT+CCTACGGG
GTCAGCATGTGAGCTTTGGACTCCTGACTGGTTTATCAACGGCAAAATATAGATCGGAAGAGCACACGTCTGAACTCCAGTCACTGACAGCTATCTCGTATGCCGTCTTCTGCTTGAAAAAAAAAAAAAAGTAACAGCACAAATAGGTGTCCGCAAACGATAATAGAACATATCTGATCTGGCCATAGTACTAGAACTAACTTCGGAGTTCATGGTCTGGTGGATACAAACAGTAGACATCGTGTCAAATG
+
CBBCCFFFFFFFGGGGGGGGGGHHHHHHHGH5GHHHHHHHGGGEEHHHHHHHHHHHGEFGHFHHHHHGHHHGHHHHHHHHHHHHHHHHHHHHHHCGHGGGHHHHGEGHGHHHHHHHHHGFHEEBBBB//<.1=1111000>00>110=0000.<---:.....00;000/000000;0000;0.0/00009000000009:000...-./00000000//0/..0:0000../00000000..../00000
@M03495:530:000000000-LYBTV:1:2110:13751:28568 1:N:0:TGACAGCT+CCTACGGG
GTCAGCATGTGAGCTTTGGAATTAGTAAATTCGTTGACGACAGAAGGAGCAAGATAACGACCACAGGGAGGGTGGTTTATCAACGGCAAAATATAGATCGGAAGAGCACACGTCTGAACTCCAGTCACTGACAGCTATCTCGTATGCCGTCTTCTGCTTGAAAAAAAAAAAAAACACAACTAATCCATTGGTAAAAGAAGTGTGAGTGTTGGATGAGGTCTAAGTATGATCAATATTGAGACATAGAGTTA
+
AABBBFFFFFFFGGGGGGGGGGHHHGHHHHHHGGGHHHGFFGGFHHHHHHHHHHHHHHGFGEFHHHHGFEFGBFGEGHHHHHHHGGGGGHHHHHHHHHHHGGGGHHHHHHHGHHHGHHHHHHHHHHFHHDF@FHHHH20FGFFDGHHGDEGHGHHHHHHH>GHHEGGGF@@;--....:.00000000000:000009./9000:0:000;.00000///000000;0000000000000.09;00000;0
@M03495:530:000000000-LYBTV:1:2110:11791:28598 1:N:0:TGACAGCT+CCTACGGG
GTCAGCATGTGAGCTTTGGTCCAGCCTGAGTCCTGGTTTATCAACGGCAAAATATAGATCGGAAGAGCACACGTCTGAACTCCAGTCACTGACAGCTATCTCGTATGCCGTCTTCTGCTTGAACAAAAAAAATAGGCGATAATAGCTAGTTCATCAGGGTGTTCTACAGAATATCACTTACAAAGCACGTGCAGTCATTACATAATACAAGACATAGCTGACGGATACGGACACAATCAGCTTCAAATCAT
+
BABBBFFFFFFFGGGGFGGFGGFC4AGH4FGFBFGFFGHHHBGA3BE22EFFHHEHHGGGH1EEE1GBHFHGGFG21GFHHHGFHHHHHFFHFFHHHGF3@EGFEFC4FEAE?/FGHGFGB0?3BBFA/B@B0@111////?1111111?@111111100<->11<=1<0/0000000000000<<//-.:..00/000000000000000///000/000/.-9;:0...-9...////9/;/9//////
@M03495:530:000000000-LYBTV:1:2110:11760:28625 1:N:0:TGACAGCT+CCTACGGG
GTCAGCATGTGAGCTTTGGAGTGAAATCTCTTGTCTTAAGGAATAAAGGAAAAAGATTCCGTCGGAGGCTCGGTGCTCTACAGGTTCAACCTTTGTACTCTATTATTGCCTCACATTCCATCTCTTGTGAAAATATATTTGATTGGCTTTTCTGCAGGTTGTTTGCCAGGACTAGGTCGTGATTGCTGGAGCAGGTATGATATAATTCTAGGATTTGACAGATGAATAATTTACATATATATCTAACTTTG
+
AAABBFFFFFFFGGGGGGGGGGHHGGHHHHHHHHHHHHHHHHHHHHHHHHHHHHGGHIIHHFHGGGGGGHHGGFGGHHHHHHHHHHHHHHHHHHGHHHHHHHHHHHHHHHHHFFGHHHHHHHHHHHHHFFD?FGHHGFHHHHHHHHHHHHHHHHHHHHHHHGHHHHHHHHHHHHHHHHGGGGHHHGHHHFHGEHGHHHHGHGHHHHHHHGHHHHHHHHHHHBHHC0;CCGHHFHFHHGGFFGGGGGGGGG0
@M03495:530:000000000-LYBTV:1:2110:16077:28645 1:N:0:TGACAGCT+CCTACGGG
GTCAGCATGTGAGCTTTGGAGTGAAATCTCTTGTCTTAAGGAATAAAGGAAAAAGATTCCGTCGGAGGCTCGGTGCTCTACAGGTTCAACCTTTGTACTCTATTATTGCCTCACATTCCATCTCTTGTGAAAATATATTTGATTGGCTTTTCTGCAGGTTGTTTGCCAGGACTTTCCAAGACCTCCACTAGAAAACACAATAAACTTTTTGGAAGCTGGACAACTATCTTCATTTTTCAGAAACAGTGAAC
+
AABBBFFFFFFFGFGGGGGGGGGGHFGHHHHHHHFGGGFHHHHHHHHHHHHHHHGGHHHHHHHGGFEEGHHGGGGGHHHHGHHHHHHHHHHHHHGGHHHHHHHHHHGHHHGFFHHFHGHFFFGFHHGHHGEGHGFHHHHHHGHHHHFHHHHFGHHHGHHHHGHHHEHHHHHHHHHFHGHHFFCGHHHHHHHBGFFGHHH.DGFHHGHHFGGG/CB.CGHHEFGHGGHHFHGGGGGGGFGGGFGGGGGGGG0
@M03495:530:000000000-LYBTV:1:2110:14383:28740 1:N:0:TGACAGCT+CCTACGGG
GTCAGCATGTGAGCTTTGATTTTTTTTTCAGGATTAGCTGGTTTATCAACGGCAAAATATAGATCGGAAGAGCACACGTCTGAACTCCAGTCACTGACAGCTATCTCGTATGCCGTCTTCTGCTTGAAAAAAAAAAAAAAAAATAAACACCTCATGACATCTCAGACGAAAACTCGCTTCATGTCCAAGCTATTACCAACCACACACGTAGATAAGATGGTACACAATGATATCAACAAACAAGCACCACA
+
CBCCCFFFFFFFGGGGGGGGGGHHGGGGHHHHHHHGHHHHHHHHGHHGHHGGGGGHHHHHHHHHHHGFFGHHHHHHHGHHHGHHHHHHGHHHHHHHHHHHHHHGCGGHGGHHHHGGGHGHHFGHHHFGHHHGGCC<----:--.;000;../.:900:000000000---.:/009-..9900000:09.0:0;00000........-./..00000000000009.:00:90000;0...9././/....
@M03495:530:000000000-LYBTV:1:2110:12195:28840 1:N:0:TGACAGCT+CCTACGGG
GTCAGCATGTGAGCTTTGGTCCAGCCTGAGTCCTGGTTTATCAACGGCAAAATATAGATCGGAAGAGCACACGTCTGAACTCCAGTCACTGACAGCTATCTCGTATGCCGTCTTCTGCTTGAAAAAAAAAAATGAGAAAACTCGTATGCCGACTTCTGCGTGTAAAAAAAAAAATAAGAATTACCATCAAAATTAAATCACAACATAGTCCGACTGTCTACAAGTACAAGTAGGCACTTATGTATAAATAG
+
A>AABFFFFFFFGGGGGGGGGGHGGGHGFFDGHFHFFEEGFHHHHEGGGGHHFHHHFFGHHAAFEGHFGHHFEE?EFHHHHHGHHFGHFEFFHHHGHH@?EHG?EGBFGEE>FFGFBDGD30F3FFE@G/><01?1<1?0<11?0.<0<1<---<0<FG-...<0000------.000000000000/9009///////////..//////..-;.;/;//////////99/////.;///////9/////
@M03495:530:000000000-LYBTV:1:2110:12612:28854 1:N:0:TGACAGCT+CCTACGGG
GTCAGCATGTGAGCTTTGGATGGTTCTGGTTTATCAACGGCAAAATATAGATCGGAAGAGCACACGTCTGAACTCCAGTCACTGACAGCTATCTCGTATGCCGTCTTCTGCTTGAAAAAAAAAAAAAACCGGGCGGCTAGAGTGCGGAATAGGATCGTGGAATTCCATGTTTAGCGTATAAATGCGTAGATATATGGATGAACACCAGTGGCTAACGCGACTCTCTGGTCCACAATGACATCACATTCCCC
+
AAABAFFFFDFDBGDGGGFGGGEFGGDGHDGFHHHHFBEA?EEGGDGHHGFHGHGEFFHFCEEEFGCGGFFHHHHHFH@GGHFGFGHHEFGHFDECFECFGFE1EHE4BE4GDF??FGEEEC///<<A/?-----:--:.:;009;-;-9900;B:;:.9AB0C09BF00//:/;-...;BFB/F?D.=.9://BBBF/9/BFF..9:F//;.///.;--9-.//9//9/B/;/.///9//://:9//9/9
@M03495:530:000000000-LYBTV:1:2110:18297:29006 1:N:0:TGACAGCT+CCTACGGG
GTCAGCATGTGAGCTTTGGAATTAGTAAATTCGTTGACGCCAGAAGGAGCAAGATAACGACGACAGGGAGGGTGGTTTATCAACGGCAAAATATAGATCGGAAGAGCACACGTCTGAACTCCAGTCACTGACAGCTATCTCGTATGCCGACTTCTGCTTGAAAAAAAAAAAATAAAATTCAGATGAACAGAGATAACAGCGTCTTACTATTATCGTAAGTATGTCAAACTACACAAAGACTTTACTTCTAA
+
>A1AACDFF@@3FGGGGGGGG1GHGHHHDHGDF0BBEBE0AAEGHHGGFFGHGFB1FAAA//A/EEF/>EEG/B>?CFGHHHGHGCGGGHF1G2GFGHFHFFGCG001BFG/G/BFGHCDB1<<2FGGBGHHHFGGH10?DG?EGF1<@-A@C0<D0DBC.00=<@-A@?-9.0;000/0;900000=;/C/-//;/;/-;--9-99/9/9://--99-;/:9//////////-9--9/-:;/////;/;/
@M03495:530:000000000-LYBTV:1:2110:13111:29041 1:N:0:TGACAGCT+CATACGGG
GTCAGCATGTGAGCTTTGGTCCAGCCTGAGTCCCTGGTTTATCAACGGCAAAATATAGATCGGAAGAGCACACGTCTGAACTCCAGTCACTGACAGCTATCTCGTATGCCGTCTTCTGCTTGAAAAAAAAAAGTATGAACTCACGTCACGGATTACTCTCCCGTTTGTCGTCTTCTGCTTCAACAAAACCAGCAAACATGTATCTCACACTGATTATTGATTAATAACTACCATAAGACATGTGTGTACTT
+
A>AAA1DFFFB3GGGGGGGFB1BGCAFG0FFGDFGCGBFGHH2GHHFECGGH0BGFGHFH1GFEFE0FCBFCCEFGBCGHFHDCF1@@FGHHHHFEA@GF0@D0?/BG2F?F@FF>2E1BFGHF1GC?C@CC/@21?1?<?G11/<//?>.-<<111111//.<./</0.<.;.;C000C00000.......;///..0/90000;000//0000;009009000090///-/;//////9:///--///9
@M03495:530:000000000-LYBTV:1:2110:17028:29069 1:N:0:TGACAGCT+CCTACGGG
GTCAGCATGTGAGCTTTGGAATTAGTAAATTCGTTGACGACAGAAGGAGCAAGATAACGACCACAGGGAGGGTGGTTTATCAACGGCAAAATATAGATCGGAAGAGCACACGTCTGAACTCCAGTCACTGACAGCTATCTCGTATGCCGTCTTCTGCTTGAAAAAAAAAAAAAACAACAAAACAACTCACGCATATGACCAATCATAACTGAATCACACACATATAAACTTACACTACACAATACTCTGTG
+
CCCCCFFFFFFFGGGGGGGGGGHHHHHHHHHHGHHHHHGGGGGHHHHHHHHHHHHHHHGGGEFHHHHGGGGGEFGFEHHHHHHHGGGGGHHHHHHHHHHHGGGGHHHHHHHGHHHGHHHHHGHHHHHHHHHHHHHHHH0GHHGGHHHHGEFHGHHHHHHHGCHHHGGGCC9A:;.;.9;.......0000..9..0;00;099/00:000000000090.:.;0BB0000009009//0/0.000:00000
@M03495:530:000000000-LYBTV:1:2111:14198:1479 1:N:0:TGACAGCT+CCTACGGG
GTCAGCATGTGAGCTTTGGTCCAGCCTGAGTCCTCTGGTTTATCAACGGCAAAATATAGATCGGAAGAGCACACGTCTGAACTCCAGTCACTGACAGCTATCTCGTATGCCGTCTTCTGCTTGAAAAAAAAAAAACGGCTTCGAGGACTATACAGTAGAGAGTATCTCGACTATACACTTTGATACCTATACTTTATATTCATCTGTATCATCATTGTTTCACAAGCTGTGAAGCTGCATGGTCGAACAAA
+
BBCBBFFFFFFFGGGGGGGGGGHGHGHHHHHHHHHHHHHHHHHHGHHGGGGGHHHHHHHHHHHGEGGHHHGHHHGHHHGEHHHHHHHHHHHHHHHHGHHHGHHHGEFGHHHFEGFGGGHHHHHFFGGHCFCD//////--<<-.0--.//0<=000<0000::00000.0-:-0000000000000;000000000000000000;;0;00;00;0;00/;0009.:000/00:9000/00.;0--.;-;.
@M03495:530:000000000-LYBTV:1:2111:18052:1669 1:N:0:TGACAGCT+CCTACGGG
GTCAGCATGTGAGCTTTGGAGTGAAATCTCTTGTCTTAAGGAATAAAGGAAAAAGATTCCGTCGGAGGCTCGGTGCTCTACAGGTTCAACCTTTGTACTCTATTATTGCCTCACATTCCATCTCTTGTGAAAATATATTTGATTGGCTTTTCTGCAGGTTGTTTGCCAGGACTTTCCAAGACCTCCACTAGAAAACACAATAAACTTTTTGGAAGCTGGACAACTATCTTCATTTTTCAGAAACAGTGAAC
+
BBBBBFFFFDDFFGGGGGGGGGFHGHHHHHFFHHHHGHHHG3GHFFFGHHHHHHGGHHGHHHAGGGGGGHGFGGGCFHHHHHEHHHHHHHHHHFHHFHHFHHHHFFHFHHHGHHHHHHFHHHHHHHHHGHFG3FGHHHHHHHHHHGHHHHHHHHHHHHHHHGHHFHGGHEEGG?GHFFHHHFFGHHHFGFG1GGHFHGH.DD<DGHHHHHGGHGFAGFGFHHHHFEHGHHGGGGGGGGFF0BB/CF9BFF0
@M03495:530:000000000-LYBTV:1:2111:14492:1720 1:N:0:TGACAGCT+CCTACGGG
GTCAGCATGTGAGCTTTGGAATTAGTAAATTCGTTGACGACAGAAGGAGCAAGATAACGACCACAGGGAGGGTGGTTTATCAACGGCAAAATATAGATCGGAAGAGCACACGTCTGAACTCCAGTCACTGACAGCTATCTCGTATGCCGTCTTCTGCTTGAAAAAAAAAAGAAAAAGGCGAAACGTGTATGCTCTACATGGAACACCACCGCCGGAGGCAGAGGCACGGCCTTGAGAGGGACTCCCGATGA
+
A1A?AFFFF1B31AG1DGFGGGHFFBDGDGHFGGGGGDECEEEBAGHGHEFHH0FHBFEGGG?GHHGGECGCEGGEGAGFHHHFEEC/EHGHHHGGEHGGGFEG<0GF<GHGFGGGGHHHHHHF@1FDGHBCDHHGFGFH1GGC<FFDC>-0.1>11=1FFGGGE@-:@:..9;/.:..-;;--.9.9/00000/////9-;9/-;-9----;----9---9--9----;-;////-/-----//-9---:
@M03495:530:000000000-LYBTV:1:2111:12610:1735 1:N:0:TGACAGCT+CCTACGGG
GTCAGCATGTGAGCTTTGGAGTGAAATCTCTTGTCTTAAGGAATAAAGGAAAAAGATTCCGTCGGAGGCTCGGTGCTCTACAGGTTCAACCTTTGTACTCTATTATTGCCTCACATTCCATCTCTTGTGAAAATATATTTGATTGGCTTTTCTGCAGGTTGTTTGCCAGGACTTTCCAAGACCTCCACTAGAAAACACAATAAACTTTTTGGAAGCTGGACAACTATCTTCATTTTTCAGAAACAGTGAAC
+
BABBCFFFFFFFGGGGGGGFGGHHHHHHHHHHHHHHHHHHHGHHHHHHHHHHHHGGHIIHHIHGGGGGGHHGGGGGHHHHHHHHHHHHHHHHHHHHHHGHHHHHHHHHFHHHHHHHHHHHHHHHHHHHHHHHHHHHHHHHHHHHHFFHHHHHHHHHHHHHHGHHHHHHHHEHHHHHHHHHGGHHHHGFHHHGHHFFGGHEGDGFDDHHHHGGGGH.FG/GGFHGHHHHHHGFGGGGGG;CFGFGGGCFFF0
@M03495:530:000000000-LYBTV:1:2111:17497:1742 1:N:0:TGACAGCT+CCTACGGG
GTCAGCATGTGAGCTTTGGAATTAGTAAATTCGTTGACGACAGAAGGAGCAAGATAACGACCACAGGGAGGCTGGTTTATCAACGGCAAAATATAGATCGGAAGAGCACACGTCTGAACTCCAGTCACTGACAGCTATCTCGTATGCCGTCTTCTGCTTGAAAAAAAAATAAAGCGCTGAAAGGCACAGATGTGTGGAATTAGACAGACGCCTAAGGTATAGCTCGCGTACCGAGGAGCCGCTGTGTAGGG
+
CCBABFFFFFFFGGGGGGGGGGHHHHGHGHHHGHHHHHEFEGGFBGHHHHHHHHHFFHEGGGGHHHHGFGGFHGGHHHHHHHHHGGGGGHHHGHHHGFHHGFGGHHHHHHHEGHHGHHHHHFGHGGHHHHGGHHHGHFFFHHGFHHHHFACHEHHFHHFHGH<GCFG-@.000;<.-.::0F0;;..///;0900..0000090:0/:.---..///9///////.;-;--...---..:----;//99/.
@M03495:530:000000000-LYBTV:1:2111:13579:1832 1:N:0:TGACAGCT+CCTACGGG
GTCAGCATGTGAGCTTTGGAGGACAGAGGAGCAAATAACGACCACAGGGAGGGTGGTTTATCAACGGCAAAATATAGATCGGAAGAGCACACGTCTGAACTCCAGTCACTGACAGCTATCTCGTATGCCGTCTTCTGCTTGAAAAAAAAAAAATATACCGTATGCCGTCTTCTGCTTGTATACAATAAAGTAAAAGTAGCGAATAGATTAGATTCAATCCGTTTCTACTGACCATATGATATAACTCCGTT
+
BABBAFFFFFFFGGGGGGGGGCDEGDGFGFEHGHFGHHHEGGGGHHGE1FEE?1FCFGHFHFFHGF0E@EGHFHHHHFHF???FEE?BFCFFEGEGC3FFHEEGCGHHHH4?FDBFGF201?0?AFFDG??CHCDGFDHG101FGG@DC--<:.00:00...:/0;-;-:C00;0090.0;00000;900;0;09009;0----.9/////////9///..9///////////////9//////////.;/
@M03495:530:000000000-LYBTV:1:2111:19497:1851 1:N:0:TGACAGCT+CCTACGGG
GTCAGCATGTGAGCTTTGGATTAGTAAATTCGTTGACGACAGAAGGAGCAAGATAACGACCACAGGGAGGGTGGTTTATCAACGGCAAAATATAGATCGGAAGAGCACACGTCTGAACTCCAGTCACTGACAGCTATCTCGTATGCCGTCTTCTGCTTGAAAAAAAAAAAAAATTTAATACTCATACTTCATATCTTACCTCGATTTCTGTATCAGACCTAGTAGTAGATATGTCAGGAAAGTCTTTTCAC
+
BBABBFFFF@DFDGGGGGGGGGFHFHHHHHHGHGHDHGGGGGGHGHGHHHHFHGHHHGGGGGHHHHGGGG0>?EEFHHHHFFGGGGGGHHGHHHEGFHHGFGGHFHHHHFG0?CGFHHHHHHHHHHHHHHHHGEFFG2?DGFFHGHGCGGGGHHHEHHHGHGFFCGG-:;--;./000000;0009;009;///////////..//./9/;///;/;/.///////9//////////.9./.;///////9
@M03495:530:000000000-LYBTV:1:2111:15355:1893 1:N:0:TGACAGCT+CCTACGGG
GTCAGCATGTGAGCTTTGGAGTGAAATCTCTTGTCTTAAGGAATAAAGGAAAAAGATTCCGTCGGAGGCTCGGTGCTCTACAGGTTCAACCTTTGTACTCTATTATTGCCTCACATTCCATCTCTTGTGAAAATATATTTGATTGGCTTTTCTGCAGGTTGTTTGCCAGGACTTTCCAAGACCTCCACTAGAAAACACAATAAACCTTTTGGAAGCTGGACAACTATCTTCATTTTTCAGAAACAGTGAAC
+
BACCBFFFFFFFGGGGGGGGGFGHHHHHHHHHGHHHHHHHHCHHHGHHHHHHHHGGHHIIHIHGGGGGGHHGGGGGHHHHHHHHHHHHHHHHHHHHHHHHHHHHHHHHHHHEHHHHHHHHHHHHHHHHHHHHHHHHHHHHHFHHHHGHHHHHHHGGHHGHHGGHHHHHHGHGHHHHHHHGGHHHHGHHGHHFHHGHHHHCGG0DFGHHHHHGFGHEHHHHHGHHHHHHFHHGGGGGGG0BFEGGGGFFGG0
@M03495:530:000000000-LYBTV:1:2111:18228:1935 1:N:0:TGACAGCT+CCTACGGG
GTCAGCATGTGAGCTTTGGTTTATCAACGGCAAAATATAGATCGGAAGAGCACACGTCTGAACTCCAGTCACTGACAGCTATCTCGTATGCCGTCTTCTGCTTGAAAAAAAAATAAACATCTACTAAGTCTTTTTCTACTACTATATGCAGATGTTACTCGTTATCGCGACTGACATAACTTCAAACTCCACCACAGCATTCGTAATACATTTTTAGCTTGACAATAGAAAGGCCATATCTGTGTTGCCGG
+
AA?BAFFFFFFFGGGGGGGGGGHHGHHHGGGEGHHGHHHHHHHHEGGGHHHGHFH?GCEEGFHHHGHGFHBFHHGHFGHFHH3GHHGCCGHGGGGHGHH44BF31BFGHEG/E0233B322333B332B@22@2222222>>2222@?1111111<1111/0<.>1.<-<--.//0000<0;000000:0/;.....;/0000//..;0000090./090/90;9000000/..;99/:///;///.//99
@M03495:530:000000000-LYBTV:1:2111:14886:2062 1:N:0:TGACAGCT+CCTACGGG
GTCAGCATGTGAGCTTTGGAATTAGTAAATTCGTTGACGACAGAAGGAGCAAGATAACGACCACAGGGAGGGAGGTTTATCAACGGCAAAATATAGATCGGAAGAGCACACGTCTGAACTCCAGTCACTGACAGCTATCTCGTATGCCGTCTTCTGCTTGAAAAAAAAACATGGATCCCTCGAGGGTAATTCAAGTAAATTCTTCTTTTCCATGATCCCCCGATCTTACCTCAACCAAGTTATTCGTGAGA
+
A>1>>1DDFB33FFAEEGFGGFHFHDGGFGHHGEFHEFABEEE0FHFFHAGHFFHHGDEFEEGFAFGEA?>//BEEGEFGGE2GEEE/EGFFEGHGFHFHEGGGHGFHHBF<0<FFHBFGHCGFDGHHGFFCHCG11><1<?/?GGB1</>F.<>1GFFC011>0<A@:.;0/:C:G//C/99E?@./FB00009;FB0;00909;90;FF;9//BB/---9--;99/9////9---9://////-/-/:9
@M03495:530:000000000-LYBTV:1:2111:14390:2064 1:N:0:TGACAGCT+CCTACGGG
GTCAGCATGTGAGCTTTGGAATTAGAAATTCGTTGACGACAGAAGGAGCAAGATAACGACCACAGGGAGGGTGGTTTATCAACGGCAAAATATAGATCGGAAGAGCACACGTCTGAACTCCAGTCACTGACAGCTATCTCGTATGCCGTCTTCTGCTTGAAAAAAAAAAAAAAAGACAATTGTATTACTACACCTACTCGCTGCATCAGCGATGGTAATTCGATACTAGTCTATCACAGCAATGTTATACG
+
CCCCCFFFFFFFGGGGGGGGGGHHGHHHHGHGHHHHHGGGGGGGHHHHHHHHHHHHHGFGGGEHHHGGGG?1FEGGHHHGHHFEEGGGHHGHHHGHHGGGEGFGHHHGHHGGEGGHGHHHHHHHHHHHGHHHHHHHH0GHGGGHGHHGDGEGGGHHHHHHHHEHCGCFC-9-9-;./::09;;00;000000///0/:0.-..;/00:00.:...000090.09.-0000900009000.//00900000:
@M03495:530:000000000-LYBTV:1:2111:18613:2095 1:N:0:TGACAGCT+CCTACGGG
GTCAGCATGTGAGCTTTGGAGTGAAATCTCTTGTCTTAAGGAATAAAGGAAAAAGATTCCGTCGGAGGCTCGGTGCTCTACAGGTTCAACCTTTGTACTCTATTATTGCCTCACATTCCATCTCTTGTGAAAATATATTTGATTGGCTTTTCTGCAGGTTGTTTGCCAGGACTTTCCAAGACCTCCACTAGAAAACACAATAAACTTTTTGGAAGCTGGACAACTATCTTCATTTTTCAGAAACAGTGAAC
+
BABCCFFFFFFFGGGGGGGGGGHHHHHHHHHHHHHHHHHHHHHHGHHHHHHHHHGGHHHHHHHGGGGGGHGGEFGGHHHHHHHGHHHHHHHHHHHHHHHHHHHHHHHHHHHFGHHHHHHHHHHHHHHHHHHHHHHHHHHHHFHHH0GHHHHHHHHHGHHHHGHHGHHFGHHHHHHHHHGHGHHGHGFHHHHHGEHFHHH<DD0=GHHHHHGGFCF.GGFGHFFHHHHHHHGFGGGGGG0CBFGBFFBFGG0
@M03495:530:000000000-LYBTV:1:2111:12811:2152 1:N:0:TGACAGCT+CCTACGGG
GTCAGCATGTGAGCTTTGGTCCAGCCTGAGTCCTGGTTTATCAACGGCAAAATATAGATCGGAAGAGCACACGTCTGAACTCCAGTCACTGACAGCTATCTCGTATGCCGTCTTCTGCTTGAAAAAAAAAAAATACTTCGAGCACCTCATGTTATCCCTACTGCAGCACCTGCATCACTTTTACGAGCGTCTGCAGGACTCAATCACTAATACCGCAATCTCTCTGTACCTCCCCACCGTGTGTCTGTACT
+
ABBAAFFFFFFBG4AGGGGGGGHGBEHHGHHHHHHFGHHGHHHFHGEEGCHHHFGFHHHHEGEEEGHGHH2FAGGHGHHFBG3FGEGEGEHHHHHHCHECBHF?EFGHFEEE0?BGHHHFGGB??FEGC/@//011111?.0.-<.00<<11>00=0<<0.0000//.<.;/./0;0:;0:C0G...-9..9.09/...999/00;/;0/000/.---9//:9///99////............//;;///
@M03495:530:000000000-LYBTV:1:2111:13632:2196 1:N:0:TGACAGCT+CCTACGGG
GTCAGCATGTGAGCTTTGGAGTGAAATCTCTTGTCTTAAGGAATAAAGGAAAAAGATTCCGTCGGAGGCTCGGTGCTCTACAGGTTCAACCTTTGTACTCTATTATTGCCTCACATTCCATCTCTTGTGAAAATATATTTGATTGGCTTTTCTGCAGGTTGTTTGCCAGGACTTTCCAAGACCTCCACTAGAAAACACAATAAACTTTTTGGAAGCTGGACAACTATCTTCATTTTTCAGAAACAGTGAAC
+
CBCCCFFFFFFFGGGGGGGGGGHHHHHHHHHHHHHHHHHHHHHHHHHHHHGHHHGGHHIHHHHGGGGGGHHGGGGGHHHHHHHHHHHHHHHHHHHHHHHHHHHHHHHHHHHGHHHHHHGHHHHHHHHHHHGHHHHHHHHHHHHHHHHHHHHHHHGHHFHHHGHHHHHHGHHHHHHHGGFHGHHHHGHHHHHGHHHHHHHCDGGFHFHHHHGGHGHGHHHHHFHGHHHHHFFFFGGGGG0CFGGFGFFFFG0
@M03495:530:000000000-LYBTV:1:2111:16555:2256 1:N:0:TGACAGCT+CCTACGGG
GTCAGCATGTGAGCTTTGGTCCAGCCTGAGTCCTGGTTTATCAACGGCAAAATATAGATCGGAAGAGCACACGTCTGAACTCCAGTCACTGACAGCTATCTCGTATGCCGTCTTCTGCTTGAAAAAAAAAAAAAACTGTATAACCTTGTTAACCTCTCATTACCTATGGTATGTCTGATTTGGATAATCGTAAATTTTATTACTACATTTACACTTCTCCACCATCTCACTTGCCTTCACACACGTCCTGT
+
BABBAFFFFFFFGGGGGGGGGGFHHGHHGHFGHHGHGHHGHHHHHGGGGGHHHHHHHHHHHGAFGHHHHHHGGHHHFGHHHHHGHGHHHHHHHHHHHHHGHHHFGHHGHFE>CFFHHHHHGHBHHHGGGG<///-<1>1111111110=00=000/0<0000==0000000:/0000000<00/00000.....00;0099000;;/90000900;00000/..0////;/9/////9//B/..-..../9
@M03495:530:000000000-LYBTV:1:2111:12249:2258 1:N:0:TGACAGCT+CCTACGGG
GTCAGCATGTGAGCTTTGGAATTAGTAAATTCGTTGACGACAGAAGGAGCAAGATAACGACCACAGGGAGGGTGGTTTATCAACGGCAAAATATAGATCGGAAGAGCACACGTCTGAACTCCAGTCACTGACAGCTATATCGTATGCCGTCTTCTGCTTGAAAAAAAAAAAAACTCGAACATAGCAAAAGTCCATCATGTCTCATCTCCTCAAAGTCTTGTTCACGCAGGACAGATACTAATACAAGTAGA
+
BBBBCFFFFFFFGGGGGGGGGGHHHHHHHHHGGHHHHHEAEGGGGHGHHFHHHHHHHFFFGGGHHHHGFGGGEFGGGHHHHHFHGGGGGGHHHHHGGHHHGFGGHHGHHHHGHHHGGFHHHHHHGHHFHGHHHHHHGH1@GF=FHGHHGGGHGHHHHHHHFFGBHG-@-@9-;.00../.-000000;//000000000:00;0:000;0:;00000;0000000..-:9:./.:00000:0000000000
@M03495:530:000000000-LYBTV:1:2111:17707:2363 1:N:0:TGACAGCT+CCTACGGG
GTCAGCATGTGAGCTTTGGAGTGAAATCTCTTGTCTTAAGGAATAAAGGAAAAAGATTCCGTCGGAGGCTCGGTGCTCTACAGGTTCAACCTTTGTACTCTATTATTGCCTCACATTCCATCTCTTGTGAAAATATATTTGATTGGCTTTTCTGCAGGTTGTTTGCCAGGACTTTCCAAGACCTCCACTAGAAAACACAATAAACTTTTTGGAAGCTGGACAACTATCTTCATTTTTCAGAAACAGTGAAC
+
A>ABBFFFFFFFGGGGFGGGEFFGHHHHHGHHHGHHGDHHHFGHBGFGHHHGHFAFHHHHHFHGGGGGDCFE?FGGFHFHHHFHHHGHHFHHHH3FGFGGFHBGGFHHHHHEHHHHHHGFHHHGHHHHFFH4GHGHHHBGHFHHGFGCGHDGHHEGHH@FCEHHHHHGF//GGHHHHGHHEHFHHHHHHHGBGHBGGHH<<=0DGBGFHBCGH0CGFFFCGFG;GHHGBGBFFFGGFE000CFFGFFF009
@M03495:530:000000000-LYBTV:1:2111:20727:2369 1:N:0:TGACAGCT+CCTACGGG
GTCAGCATGTGAGCTTTGGTCCAGCCTGAGTCCCTGGTTTATCAACGGCAAAATATAGATCGGAAGAGCACACGTCTGAACTCCAGTCACTGACAGCTATCTCGTATGCCGTCTTCTGCTTGAAAAAAAAAAGCATCTCTGTTATACAGCCCCTTAACTTAACCACCATGATAACATTCCCTTTGTTGAGGTCTAATGCCACATCTTGTGTTCTCGTCTCTATGTCTGGTTTATTAGTGACACTTCTTACC
+
AAAAAFFFFFF3BGGFGFFF1GGBAAGGGHFFHHHHHBGFGHGH2FEEC//EGHHHHHHFHHG/AECEGHHH0EB>GFDEGG1EGHBFGHHHFHHHGHHFC1FG>/FC2FEE@GFHBFFFHFGFHHHG//<//0?11111?1?1?1<<<G/..<>1111>1111<...00000000==0000000<:.0////000::000:;0000000//090....9C099C0009909:000;00////////////
@M03495:530:000000000-LYBTV:1:2111:16949:2386 1:N:0:TGACAGCT+CCTACGGG
GTCAGCATGTGAGCTTTGGTCCAGCCTGAGTCCTGGTTTATCAACGCAAAATATAGATCGGAAGAGCACACGTCTGAACTCCAGTCACTGACAGCTATCTCGTATGCCGTCTTCTGCTTGAAAAAAAAAAAAAAACAAATGAGGGATGAAAATGCTCAAAATGACAAATCTTTCAATGCAGTGTTTACTTCACCGTACCAAGATGGCTTATCCTACACACACGTTCATCCAGTTAGTGGAGCCGAACATGA
+
CCCCCFFFFFFFGGGGGGGGGGHHHGHHHHHHHHHHHHHHHHGHHGGGGGHHHHHHGHGHGGGGHHHHHHHGGHHGHHHGHHHHFHHHHHHHHHHHHFEGHHGGHGHHGE>?FFHHHHHHHHHHHGGGC@B?/--<.>0110</.</C00=00D00;0000::0000/0000000000000;909/000000;0.;9..90..000//.;00000:0/0.9:9:./00;000009000.0:/.:----00;
@M03495:530:000000000-LYBTV:1:2111:18631:2396 1:N:0:TGACAGCT+CCTACGGG
GTCAGCATGTGAGCTTTGGAGTGAAATCTCTTGTCTTAAGGAATAAAGGAAAAAGATTCCGTCGGAGGCTCGGTGCTCTACAGGTTCAACCTTTGTACTCTATTATTGCCTCACATTCCATCTCTTGTGAAAATATATTTGATTGGCTTTTCTGCAGGTTGTTTGCCAGGACTTTCCAAGACCTCCACTAGAAAACACAATAAACTTTTTGGAAGCTGGACAACTATCTTCATTTTTCAGAAACAGTGAAC
+
BABB@FFFFFFFGGGGGGGGGGGHHHHHHHHHHHHHHHGHHHHHFHHHHHHHHHGFHHHHHHHFGGGGGHGGFGGGHHHHHHHHHHHHHHHHHHHHHHHHHHHEHHHHHHHEGFHFHHBGHHHFHHGGHHHHFGHHHHHHHGHHGFHHHHGHHHHHHGHHHEHHGHGHGHFHHGGHHHHGAHGFHHGHHHHFHHHGGHHFHGDHHFHHHHGGGHGEBGCGHHFCFGHEHGGGEFFGGG99FBFFGG9BFF0
@M03495:530:000000000-LYBTV:1:2111:16879:2398 1:N:0:TGACAGCT+CCTACGGG
GTCAGCATGTGAGCTTTGGAATTAGCTGGTTTATCAACGGCAAAATATAGATCGGAAGAGCACACGTCTGAACTCCAGTCACTGACAGCTATCTCGTATGCCGTCTTCTGCTTGAAAAAAAAAATAAAAAGCAGGAGACTGGTGCTGTCTGGCATAGAGGCAAGAACCGAGACAGGCCGGTCGGGATATACCGGTGGTCGAGGGGCCACCACTCTTCGTTAGCTCAAATGAGCCGCGGCAGCTGACGATCA
+
A>AABFFFFFFFGGGGGGGGGFHHGHHHHEGHHHHHHHFGGGGFEGHHHGHHHHGEFDHGHFHGHGFEHGFFGHHHHHHFHH5FD3GGFFGFGEHHGDFGHFGEFHGEGFGFGH0FFBGG?/B/<2@@2</02<///??11/?0111?<1101011>11<<>../=<<--<-.//..:--:;A---.;0000.-999./-----;9:....;9////;./../;://///:;//-------.///.A....
@M03495:530:000000000-LYBTV:1:2111:14910:2462 1:N:0:TGACAGCT+CCTACGGG
GTCAGCATGTGAGCTTTGGAGTGAAATCTCTTGTCTTAAGGAATAAAGGAAAAAGATTCCGTCGGAGGCTCGGTGCTCTACAGGTTCAACCTTTGTACTCTATTATTGCCTCACATTCCATCTCTTGTGAAAATATATTTGATTGGCTTTTCTGCAGGTTGTTTGCCAGGACTTTCCAAGACCTCCACTAGAAAACACAATAAACTTTTTGGAAGCTGGACAACTATCTTCATTTTTCAGAAACAGTGAAC
+
BBBBBFFFFFFFGGGGGGGGGGHHGHHHHHHGHFHHHHGHHHHHHHHHHHFHHHFFHHHGHHHGGGGGGECEEEFGHHHHHHHGHFFFHHHHHHGGFHGHGHHGHHHFGHHHHHHGHHHHGHHHHHHHHHHHGHHHHHHHGGHHHFGGFHHFHHGHHHFFHGHHHGHHHHHHHFGFGFHHHGFHHEFFDFH1F1>GHFHGFDGFHHHHHHGGGFFHHGGAGFFEHHHEHHGFFGGFGF0FGBFFGGGGFF0
@M03495:530:000000000-LYBTV:1:2111:11253:2472 1:N:0:TGACAGCT+CCTACGGG
GTCAGCATGTGAGCTTTGGAATTAGTAAATTCGTTGACGACAGAAGGAGCAAGATAACGACCACAGGGAGGGTGGTTTATCAACGGCAAAATATAGATCGGAAGAGCACACGTCTGAACTCCAGTCACTGACAGCTATCTCGTATGCCGTCTTCTGCTTGAAAAAAAAAAAACACAATCACATAATGAAATAGTCTTTTTAGTACAATTAATGTTGTCTAAACATGATAATATATGGCAGCTAAGTTTTTT
+
BBBB@FFFFFFFFGGGGGGGGGHHHHHHHHHHGFFGHHGAEEGHHHHAHHHHHHHHHHGGGGGHHHHGFE0EFGGGGHFHGHHHGCFGGHHHHGHGHHHHFFF?FGHHGHFCHHHGHHHGGHFGHGHHHHGHHHHHHHCGHG/AGCH1<CFFGFHHHHHHCCFDG<CGFCCC.9C.;0/=/0;00;0;90990090;;09./9/9////////;//./9////;//////9///;//;/;.///:9;/99-
@M03495:530:000000000-LYBTV:1:2111:18868:2542 1:N:0:TGACAGCT+CCTACGGG
GTCAGCATGTGAGCTTTGGAGGGCAAGAAGTGGTTGTGACATTGCATGGCAGCTAGAGCCAACTGGTTTATCAACGGCAAAATATAGATCGGAAGAGCACACGTCTGAACTCCAGTCACTGACAGCTATCTCGTATGCCGTCTTCTGCTTGAAAAAAAAAAAAACCTAACTATCTCCTTCCGTGGCTTTAGCACAGCTCGCGCTAATCTTCTGTTATTGTATATAGTGTATTCTGCCTGAGGCTCTTCGTC
+
AABBBFFDFDFFFGGGGGGGGGGGGFFFGGHCFGFGGGHGGHHFFHFHFFHGGHHHGHHHEHFFHHGHHFHHAFGECEEEGHHHGHHHHHHGGGGAGHHFBCEBGHGFHHH3FGHGFHHHGFHHHEGHHF3GHGDHHHGGGGHA@HHHFHCAGFHFCFC--<--..:://:000000000;.0.--../09900/;.0/.9-9--./////9/;///////;//;////////:/;//:......9//...
@M03495:530:000000000-LYBTV:1:2111:10015:2564 1:N:0:TGACAGCT+CCTACGGG
GTCAGCATGTGAGCTTTGGTCCAGCCTGAGTCCTGGTTTATCAACGGCAAAATATAGATCGGAAGAGCACACGTTGAACTCCAGTCACTGACAGCTATCTCGTATGCCGTCTTCTGCTTGAAAAAAAAAAAAATATCAATTCGCATATTTAATAATCTTAATTGTACATCCACAGACTCTTATCGTTTTACTGTTTTGCTATCCCTACCTCCCTCTTGATCTATCGCTCACTACCACGACTACATATATGT
+
CCCCBBFFFFFFGGGGGGGGGGHHHGHHHHHGGHGHGHHHHHHFHFGCGGHHHHHHHHHHHGGGGHHHHHGHGHHHHHHHHHGGGFGHHHHHHHHHHHHHHGFGHHHHGGGGGHGHFGHHG3GHHGGCDD///0?11<1<1>..>..=100000000=<=0000=00000/00;.0.00<:000./...0090000/:9;00//0:0.;00..//9900000000:....09://;0.;-.9/0:00:000
@M03495:530:000000000-LYBTV:1:2111:20406:2581 1:N:0:TGACAGCT+CCTACGGG
GTCAGCATGTGAGCTTTGGAGTGAAATCTCTTGTCTTAAGGAATAAAGGAAAAAGATTCCGTCGGAGGCTCGGTGCTCTACAGGTTCAACCTTTGTACTCTATTATTGCCTCACATTCCATCTCTTGTGAAAATATATTTGATTGGCTTTTCTGCAGGTTGTTTGCCAGGACTTTCCAAGACCTCCACTAGAAAACACAATAAACTTTTTGGAAGCTGGACAACTATCTTCATTTTTCAGAAACAGTGAAC
+
AAABBFFFFFFFFFGGGGFCG4FFE5GHGHHHGHHHHHHHHGHCCFHGHHHHFHG2FGHGHFHCEEEEGGHGGEECHDGGFF3GGHHHHGHHGHHG44GHFHHGHGHBGHG3?FHHHEGHEGEFGHHGHFHHHHHBGFFGFEGF10B1GHGHHFBGHEFGHGHFHHHHHG/GGFDGF<FDFGFFHGCFGHHHEHHHECGAGDDDDDGHHH??G0;CHHFGG0GCGHHCGFGGGGFGGGGB00CFFGGEGB0
@M03495:530:000000000-LYBTV:1:2111:11230:2627 1:N:0:TGACAGCT+CCTACGGG
GTCAGCATGTGAGCTTTGGATGGTTCTGGTTTATCAACGGCAAAATATAGATCGGAAGAGCACACGTCTGAACTCCAGTCACTGACAGCTATCTCGTATGCCGTCTTCTGCTTGAAAAAAAAAATTAAATAGGTTTTGCAAGATTCACTTCATGAAATATATGTTCTACCTGATCATCCACAATGAAAAAAGATAAAAGCCGTTCTCGAGTCATACAGACAGGTATTTAATTTTTAATTTGTGTTTTACTA
+
AABBBFFFFFFFGGGFFFGGGGCFGFHHHDGHHHHHHFGE?EGF2FGHFHGHHHGGGGHHHHGHHFHEFEHFHHFHHFFGHHHHHFFFCHHHFBGFFGH34BEEGHGGHHDHHF0GHF0EE/<>02@22@@2@222/01<?10?111?1??DG111<1><1=1<>11>11F<01==0<00//<D0=0<0.;.:C0C000..-;.CEC.:.09;;000C0.//.900000090;0;.////99../..////
@M03495:530:000000000-LYBTV:1:2111:19822:2689 1:N:0:TGACAGCT+CCTACGGG
GTCAGCATGTGAGCTTTGGAATTAGTAAATTCGTTGACGACAGAAGGAGCAAGATAACGACTGGTTTATCAACGGCAAAATATAGATCGGAAGAGCACACGTCTGAACTCCAGTCACTGACAGCTATCTCGTATGCCGTCTTCTGCTTGAAAAAAAAAAAAAATCACAACAAAGTCTATCATCTACCGTCAACACATACATACACACATCTTCACAGGACAGTCTCTAATCACTACACATAACTCACACAA
+
BCCCCFFFFFFFGGGGGGGGGGHHHHGHHHHHGHHHGHGGGGGHHHHHHHHHHHHHHHGGGGGHHHHHHHGHHGGGGGHHHHHHHHHHHGGGGHHHHHHHGHHHGHHHHHHGHHHGHHGHHHHHHHH2FGHGGGHHHG?CHGHHHHHHHHHHHGGGGEE----.0:0:0..../<00:000000000-<..<00..0000000000..000000000...:.0<:00<0000000/0<00000000000..
@M03495:530:000000000-LYBTV:1:2111:17057:2696 1:N:0:TGACAGCT+CCTACGGG
GTCAGCATGTGAGCTTTGGAATTAGTAAATTCGTTGACGACAGAAGGAGCAAGATAACGACCACAGGGAGGGTGGTTTATCAACGGCAAAATATAGATCGGAAGAGCACACGTCTGAACTCCAGTCACTGACAGCTATCTCGTATGCCGTCTTCTGCTTGAAAAAAAAAAAAATCGACAAATTGATGACTTATGTCTGTTTCCCACGTATAGTTTAGATTGTCACTACGTACGACTTCAGGACATCATGTA
+
BAAABFFFFFFFGGGGGGGGGGHHHHHHFHHHGHHHHHGFEEGGHHGHHGHHHHHHHHGGGGGHHHHGEEEGEFGGGHHHHHHHGGGGGHHHHHHHHHHHGGFEBGHHGHHGHHHGHHFHGHHHHBHHHHFFHHHEGFCGFF/EFGFHGGGHGHHHHHG10FHHHGGG@G---./.;-.:/0090;000//;//////9////99:-.;//////;;/////////;/../9-..9.9////./9//////
@M03495:530:000000000-LYBTV:1:2111:13967:2740 1:N:0:TGACAGCT+CCTACGGG
GTCAGCATGTGAGCTTTGGAATTAGTAAATTCGTTGACGACAGAAGGAGCAAGATAACGACCACAGGGAGGGTGGTTTATCAACGGCAAAATATAGATCGGAAGAGCACACGTCTGAACTCCAGTCACTGACAGCTATCTCGTATGCCGTCTTCTGCTTGAAAAAAAAAAAAACAAGATATGACAGACAGTCCAGACAAGCAAGAGAACTGAGAATATCTCAAACGGATCGTGACTTTCTATCGTAAATAA
+
CCCCCFFFFFFFGGGGGGGGGGHHHHGHHHHHGHHHEHGFGGGHHHHHHHHHHHHHHHGGGGGHHHHGGGGG?FFGGHHHHHGHGEGGGHHHHHHGHHHHGGGGHHHHHHHGHHHGHHHHHHHHHHHHHHHHHHHHH@0GHHFGHHHHGAGHGHHHHHHHAGDGHGGGG?-9-...//000090009.//000900./9..////.9000000000000000000..;.-././.0000;00:./..900:
@M03495:530:000000000-LYBTV:1:2111:11446:2744 1:N:0:TGACAGCT+CCTACGGG
GTCAGCATGTGAGCTTTGGAGTGAAATCTCTTGTCTTAAGGAATAAAGGAAAAAGATTCCGTCGGAGGCTCGGTGCTCTACAGGTTCAACCTTTGTACTCTATTATTGCCTCACATTCCATCTCTTGTGAAAATATATTTGATTGGCTTTTCTGCAGGTTGTTTGCCAGGACTTTCCAAGACCTCCACTAGAAAACACAATAAACTTTTTGGAAGCTGGACAACTATCTTCATTTTTCAGAAACAGTGAAC
+
AABAAFBFFDFFFGGFGGFGGGHHGGHHFFHHHHHHHHHHCHFHCGHHHFHFFADGHHHGGHG?EGGEFH1EE?EGHGHHHH3GHFFHHHFFHHGHFHHHFHHHEHHHGHGFFGFHHHFHFHHHHHHHHHFHHHHFHHHHHFHHGCFFHGHHHHEHHHGHHGHGHGHHHHHHHFGFFFHHHFGCFCGBGFB1F<CHHCGFHDDDGHHHHFGGG:GHHHFHHHHHHHHHHGGFGGFFFF;BBBBFBBBFGG0
@M03495:530:000000000-LYBTV:1:2111:10785:2775 1:N:0:TGACAGCT+CCTACGGG
GTCAGCATGTGAGCTTTGGACTCCTGACTGGTTTATCAACGGCAAAATATAGATCGGAAGAGCACACGTCTGAACTCCAGTCACTGACAGCTATCTCGTATGCCGTCTTCTGCTTGAAAAAAAAAAACAACACCTATTTCCAGTCTTTATATTTGATCACTACACCTAAACTATCTATTATTATTACTTCGACTATATATATATCTAATACTATACTAAGCTACCAACTTATGGCTGCTCACATGACCAGA
+
CCBCCFFFFFFFGGGGGGGGGGHHHHHHHHHHHHHHHHHHGGGGFHHHHHHHHHHHGGGGHHHHHHHGHHHGFHHHHHHHHHFHHHHHHHHHGHGHHHGGHHHHGGGHGHGFGHHHFFGFHGGCD@//////?/0=1=11111=1111111=11111=10=101//<000000000=0000000;00000....-<00:0000;0;09000000000000/900/00.:00000./..00000000000..
@M03495:530:000000000-LYBTV:1:2111:17284:2780 1:N:0:TGACAGCT+CCTACGGG
GTCAGCATGTGAGCTTTGGAATTAGTAAATTCGTTGACGACAGAAGGAGCAAGATAACGACCACAGGGAGGGTGGTTTATCAACGGCAAAATATAGATCGGAAGAGCACACGTCTGAACTCCAGTCACTGACAGCTATCTCGTATGCCGTCTTCTGCTTGAAAAAAAAAAAAAAGCCAGAACTAATATAATTTATGTCGTGTCCTTACACTGCATCTGCATTCTCGCGTTACACTCTACCTCTCAGGCAGA
+
BCBCCFFFFFFFGGGGGGGGGGHHHHHHHHHHGHHHHHGGGGGHHHGHHHHHHHHHHHGGGGGHHHHGGGGGBFFEEHHHHHHHGGGGGHHHHGHHHHHHGGGGHHHHHHHCHHHGHHHHHHHHHHHHHHGHHHHHHGFHGHFFEHHHGGGHGHHGHHHHHHGHHGEEG-----.../:.;/00000000;00;00;0.;.;;000000000000000;000000.:9:-..000/9000:00/00//...
@M03495:530:000000000-LYBTV:1:2111:19603:2820 1:N:0:TGACAGCT+CCTACGGG
GTCAGCATGTGAGCTTTGGTCCAGCCTGAGTCCTGGTTTATCAACGGCAAAATATAGATCGGAAGAGCACACGTCTGAACTCCAGTCACTGACAGCTATCTCGTATGCCGTTTTCTGCTTGAAAAAAAAACAGGAGGGCATTCCTGCAGCTGCAAGCATTCGCGCCGGGTTTTCTCGCTTCTTGGTCTATGGCACTGATTGGGCTATCCTCCCCTTCTGGCTTTGAGGCTTTTCATGGTGACTCACTCGAA
+
AAAAAFFFF@3FD1FFFFGEFGHFBFHGB0FDEABFBBBFFBFGBEA/E/FGGFGFHHDGFE/FECGHECGHC>FGCGHHFHF@GHHHFGFFFGHHHEF01BF/E0>2@>//>?FGHGFFG01B1G//////</0/?///??1?FD101<<>1011>0F111.--<---....00<.....000000;0;00./0//0900..99.0/:0//--9:-////--///-9--/9/9:////;/9////:B---
@M03495:530:000000000-LYBTV:1:2111:18227:2832 1:N:0:TGACAGCT+CCTACGGG
GTCAGCATGTGAGCTTTGGAATTAGTAAATTCGTTGACGACAGAAGGAGCAAGATAACGACCACAGGGAGGGTGGTTTATCAACGGCAAAATATAGATCGGAAGAGCACACGTCTGAACTCCAGTCACTGACAGCTATCTCGTATGCCGTCTTCTGCTTGAAAAAAAAAAAAATAAAGTAGTACTGTATATATTATTGTCTAGATGCGTTATCTCTGTTGACAACAGACGAAGTCATCGTCGATCTCAGTT
+
BABBCFFFFFFFGGGGGGGGGGHHHHHHFHHHGGGHHHGFGGGGHGHHHHHHHHHHHHGGGGGHHHHGFGGGEFFGGHHHHHHHGGGGGHHHHHHHHHHHGGGGHHHHHHHCFHHGHHHHHHHHHHHHHHGHGGHHHFHHHHGGHHHFGGFHGHHGFHHHCGHHHGGGCE?--.00000000;000:0000:0;BF00000;00000-;...0000000000:0..//.---..:0000..--.;.00000
@M03495:530:000000000-LYBTV:1:2111:18457:2841 1:N:0:TGACAGCT+CCTACGGG
GTCAGCATGTGAGCTTTGGAGTGAAATCTCTTGTCTTAAGGAATAAAGGAAAAAGATTCCGTCGGAGGCTCGGTGCTCTACAGGTTCAACCTTTGTACTCTATTATTGCCTCACATTCCATCTCTTGTGAAAATATATTTGATTGGCTTTTCTGCAGGTTGTTTGCCAGGACTTTCCAAGACCTCCACTAGAAAACACAATAAACTTTTTGGAAGCTGGACAACTATCTTCATTTTTCAGAAACAGTGAAC
+
AAAAAFBDF@D5DCGCFFGGGFCGHGHHHHFHFHHEHHFHHHHFCDHFHHFFHAE2FDFFFFHEEGE0EHHEE1EEFHHHGD3FFGHFHGHHFDDHHHHHFFHHHHHHHGFCGHGGEHFGDGHHFHGFHGHHGHGFHFHHHHHHGCFCC0GGGFHHGHGHGGHGHHHHEE/GHFFFGFFFFHHHHH0FHFGDGDCFF.C<G00DGBGFGGGGHFHGHHHHHB..;CHEGHGGGGGFFGBFGBFFFFFF0B9
@M03495:530:000000000-LYBTV:1:2111:9696:2849 1:N:0:TGACAGCT+CCTACGGG
GTCAGCATGTGAGCTTTGGAGTGAAATCTCTTGTCTTAAGGAATAAAGGAAAAAGATTCCGTCGGAGGCTCGGTGCTCTACAGGTTCAACCTTTGTACTCTATTATTGCCTCACATTCCATCTCTTGTGAAAATATATTTGATTGGCTTTTCTGCAGGTTGTTTGCCAGGATTCCAAGACCTCCACTAGAAAACACAATAAACTTTTTGGAAGCTGGACAACTATCTTCATTTTTCAGAAACAGTGAACAA
+
CCCCCFFFFFFFGGGGGGGGGGGHGHHHHHHHHHHHHHHHHHHHHHHHHEHHHHGGHIHIHIHGGGGGGHHGGGGGHHHHHHHHHHHHHHHHHHHHHHHHHHHHHHHHHHHGHHHHGHHGHHHHHHHHHHHHHHHHHHHHHHHHFAGHHHHHHHHHFHHHHGHHHHHFHHHHHHHFHGHHHHGGHHHHHFGHHHHHGGG<GDGGHHHHGGHGH.GHHFHHHHHHHGHHGHHGGGGGGE90:FFFGGGGGGF
@M03495:530:000000000-LYBTV:1:2111:21800:2867 1:N:0:TGACAGCT+CCTACGGG
GTCAGCATGTGAGCTTTGGAGTGAAATCTCTTGTCTTAAGGAATAAAGGAAAAAGATTCCGTCGGAGGCTCGGTGCTCTACAGGTTCAACCTTTGTACTCTATTATTGCCTCACATTCCATCTCTTGTGAAAATATATTTGATTGGCTTTTCTGCAGGTTGTTTGCCAGGACTTTCCAAGACCTCCACTAGAAAACACAATAAACTTTTTGGAAGCTGGACAACTATCTTCATTTTTCAGAAACAGTGAAC
+
BCCCCFFFFFFFGGGGGGGGGGHHFHHHHHHHHHHHHHHFHHHHGHFHHGHHHHGGHHHHGHHGGGEGGHHGGGGGHHHHHHGHHHHHHHHHHHGFGHHHHHGFHHHHHHFBCGHHHHHGHGFHHHHFGHHHGHHHHHHHHFGHFFFHHHHHHHFHHAHHHGHHHGHHHHGHHHHHHGEHHGGGHCGHGBGBBGGHHHHGHGHFHHGHHHGCFCCGHHHHFFHGHGHGHHGFFGGFFF0CFFBFF/C00B0
@M03495:530:000000000-LYBTV:1:2111:16905:2879 1:N:0:TGACAGCT+CCTACGGG
GTCAGCATGTGAGCTTTGGAATTAGTAAATTCGTGATATAACGACCACAGGGAGGGTGGTTTATCAACGGCAAAATATAGATCGGAAGAGCACACGTCTGAACTCCAGTCACTGACAGCTATCTCGTATGCCGTCTTCTGCTTGAAAAAAAAACAAAACGGAACACCTATATAAACGATAAATATCTAAGTTAATAAGCGTAACTACCACTGCTATATCTGCATCTTGAACCGCCAGTGTGGTGTATGTAC
+
BBBBAFFFFFFFGGGGGGGGGGHHHHHHHHHHGHGFHHHHHHFFEEGHHHHGGGGGEFEEFGHHHHHHGGCGEHHHHHHHHHHHGGGGHHGHHHHGFEHGFGHHHHHHGHEHHHHHHGHHHF2GFHFGFGDFCFGHFHHFFHHHHHF1FDCG?.<....-...-/:.//000000:.....0;000;000;90909000-;..900//00/000///9//////9//9///9-----/://:...///;//
@M03495:530:000000000-LYBTV:1:2111:9459:2904 1:N:0:TGACAGCT+CCTACGGG
GTCAGCATGTGAGCTTTGGTCCAGCCTGAGTCCTGGTTTATCAACGGCAAAATATAGATCGGAAGAGCACACGTCTGAACTCCAGTCACTGACAGCTATCTCGTATGCCGTCTTCTGCTTGAAAAAAAAAAAATACAAATAAAAGACCCATAACAGCTCAATTACGCAAACCATCACACTTCTATATCGTGCAAAAACAACAAACGTGGACACACTACCACACTACCAACCCATACCAGCTCTATTCATCA
+
CCCBCFFFFFFFGGGGGGGGGGHHHGHHHHHHHHHGHHHHHHHHHGGGGGHHHHHHHHHHHGGGGHHHHHHHGHHHFGHHHHHHHGHHHHHHHHHGHGHCHHHFGHHHHGEEGEHGFHHHHHHFFHGGGFB<@=111=111=111.00..001110.0<0000<0...-:...00<000/00::00;0./...00/9.............;0.;.////00..////;0....////00.00000000000
@M03495:530:000000000-LYBTV:1:2111:9226:3006 1:N:0:TGACAGCT+CCTACGGG
GTCAGCATGTGAGCTTTGGAATTAGTAAATTCGTTGACGACAGAAGGAGCAAGATAACGACCACAGGGAGGGTGGTTTATCAACGGCAAAATATAGATCGGAAGAGCACACGTCTGAACTCCAGTCACTGACAGCTATATCGTATGCCGTCTTCTGCTTGAAAAAAAAAACAAATCCTATCATACTCACAAGTTCGCATCCATATCACACACATCAGTTTGTTATAATCTGCCTGGCATGTAGGAGATAAT
+
A>>AAFFFFFF5GGFGGGGBFGHHHHHHHHHAFABGDHEAEEEAGGEHHHHHHBE5FGECAEEHHHEGFEEGEGGGGHFHHFDGEGGGGFGHFBHGHHGHCEFDEFGGGHFGHHHGFFGGHFFH>FHHFHHHHHHHH21?DCFCHHBGGDCHFGFHHHGHCG1FG?C@D;.;..009000;0000;:0/00.000.-..-/09009/;//.;.//B/9/:/999////////9;/9../9F/////./:/9
@M03495:530:000000000-LYBTV:1:2111:21549:3018 1:N:0:TGACAGCT+CCTACGGG
GTCAGCATGTGAGCTTTGGATGGTTTATCAACGGCAAAATATAGATCGGAAGAGCACACGTCTGAACTCCAGTCACTGACAGCTATCTCGTATGCCGTCTTCTGCTTGAAAAAAAAAAAACACATGCAGTAGTCATTACCTCCTACACCGTGTAGCTCGATGATATATCTGTCTATTCTACATGTTTACATAATCCTGGCACACACTACTTATCTGTTTAGAATGTCCCATCAAAGATCAACAGAACGACT
+
CCCCBFFFFFFFGGGGGGGGGGGHHGHHHHHHGGGGGHHHHHHHHHHHGGGGHHGHHHHGHHHGHHGHHHHGHHHHHHHHHHHHGBGGHHGGHHHHGEEHGHHHHHHHHHHFHGGCC<<///0/211111=11?1111111?.01110<-0<<00000.</0000000000;0;00000000000;:000;00::000/:/0;;..///000900900000:000;00:00/0009:0000/0//;/..9.
@M03495:530:000000000-LYBTV:1:2111:13109:3018 1:N:0:TGACAGCT+CCTACGGG
GTCAGCATGTGAGCTTTGGAGTGAAATCTCTTGTCTTAAGGAATAAAGGAAAAAGATTCCGTCGGAGGCTCGGTGCTCTACAGGTTCAACCTTTGTACTCTATTATTGCCTCACATTCCATCTCTTGTGAAAATATATTTGATTGGCTTTTCTGCAGGTTGTTTGCCAGGACTTTCCAAGACCTCCACTAGAAAACACAATAAACTTTTTGGAAGCTGGACAACTATCTTCATTTTTCAGAAACAGTGAAC
+
CBCCCFFFFFFFGGGGGGGGGGHGHHHHGHHHHHHHHHHHHHHHHHHHHHHHHHGGHIHIHHHGGGGGGHHGGGGGHHHHHHHHHHHHHHHHHHHGHHHHHHHHHHHHHHHHHHHHHHHHHHHHHHHHHHHHHHHHHHHHHHHHHHHHHHHHHHHHHGHHHGHHHHHHGHHHHHGHHHHHHHHHHHHHHHHFHHHHHGHGHHDGHHHHHHGGHHHGHHFHHHHHHHHHHHGGGGGGGG;FFGFGGGFGGF9
@M03495:530:000000000-LYBTV:1:2111:17893:3025 1:N:0:TGACAGCT+CCTACGGG
GTCAGCATGTGAGCTTTGGAGTGAAATCTCTTGTCTTAAGGAATAAAGGAAAAAGATTCCGTCGGAGGCTCGGTGCTCTACAGGTTCAACCTTTGTACTCTATTATTGCCTCACATTCCATCTCTTGTGAAAATATATTTGATTGGCTTTTCTGCAGGTTGTTTGCCAGGACTTTCCAAGACCTCCACTAGAAAACACAATAAACTTTTTGGAAGCTGGACAACTATCTTCATTTTCAGAAACAGTGAACA
+
CCCBCFFFFFFFGGGGGGGGGGHHHHHHHHHHHHHHHHHHHHHHGHEHHHHHHHGGHHHIHHHGGGGGGHFFFEGGHHHHHHHHHHHHHHHHHHHHHHHFHHHHHHHHHHGHHHHHHHHHHHHHHHGHHHHFFGHGHHHHHFHHFHHHHHGHHHHHFHHHHGHHHGHHEGHGHFFHHGHHHHHHHHHHHHGHHHGHHHHGHHHGHFHHHHGGGGGHHHHHHHHHGHHHFHGGGGGBBF;FFGGGGGGGGGG
@M03495:530:000000000-LYBTV:1:2111:10504:3058 1:N:0:TGACAGCT+CCTACGGG
GTCAGCATGTGGCTTTGGTTTATCAACGGCAAAATATAGATCGGAAGAGCACACGTCTGAACTCCAGTCACTGACAGCTATCTCGTATGCCGTCTTCTGCTTGAAAAAAAAAAAAAAAACAATCAGTCAGTCTCTCTTATATCTCCTATTCACATAGACTACAATCCAGTCACTACACACAACAATTCAATCTATTCATGAGCTACTGCTACGTAATGGTATATCTCCGTGATCCAACGAGATGCGACTCA
+
BAABCFFFFFFBGGGGGGGGGGHHHHHGFGGGHHHHHHHHHHHGGGGHHHHHHHGGHHGHHHHHHHHHHHHHHHHHHGGHHHFHHGGHHHHGGGHGHHHHHHHCFGHHGGEE@C/<>//<..1<11>111=11100000000=000<0000000;;0;0;0//00:/00000:00//90.999..000000000000;9000000000;00/../../////://;//.;..//;//;.....//-.--./
@M03495:530:000000000-LYBTV:1:2111:10105:3063 1:N:0:TGACAGCT+CCTACGGG
GTCAGCATGTGAGCTTTGGAATTAGTAAATTCGTTGACGACAGAAGGAGCAAGATAACGACCACAGGGAGGGTGGTTTATCAACGGCAAAATATAGATCGGAAGAGCACACGTCTGAACTCCAGTCACTGACAGCTATCTCGTATGCCGTCTTCTGCTTGAAAAAAAAAAGCTATCCTATAAAAAATGGTAATTAAGGAGCAACTGGGGTGGCAGAGAGAAAACTAATTTCATATAAACAAACTGAACGCG
+
AAAA111DD1@31G11BFGGGFHHCBFA3FD1BAFGH1E0EE?HF10GGHHHHBG1F1AAEEECAFC//B/EEF@E/GHHHH2F>///>0BFGDG22D>/>/?/E00GGEA/0/BFGHHFEBGF>1GHHFHHBFGFH20<FFG/F011<<<FFF<DG1<GF11=.<<;--..0;0/90;;000;0-;0000;CB;0000;..:.;//--;9----;-9-;//:///////9/////////--9//B//--9
@M03495:530:000000000-LYBTV:1:2111:16036:3084 1:N:0:TGACAGCT+CCTACGGG
GTCAGCATGTGAGCTTTGGAGTGAAATCTCTTGTCTTAAGGAATAAAGGAAAAAGATTCCGTCGGAGGCTCGGTGCTCTACAGGTTCAACCTTTGTACTCTATTATTGCCTCACATTCCATCTCTTGTGAAAATATATTTGATTGGCTTTTCTGCAGGTTGTTTGCCAGGACTTTCCAAGACCTCCACTAGAAAACACAATAAACTTTTTGGAAGCTGGACAACTATCTTCATTTTTCAGAAACAGTGAAC
+
CCCCCFFFFFFFGGGGGGGGGGHGHHHHHHHHHHHHHHHHHHHHHHHHHHHHHHGGHHHIHIHGGGGGGHHGGGGGHHHHHHHHHHHHHHHHHHHHHHHHHHHHHHHHHHHHGHHHHHHHHHHHHHHHHHHHHGHHGHHHHHHHHHHHHHHHHHGHHHHHHGHHHHHHHGHHHHGHHHHHHHHHGGHHHHHGHHHHHHHCHHHFHHHHHHGGHGHHHHHHHHHHGHHHHHGGGGGGGGFFGGGGGGFGGG0
@M03495:530:000000000-LYBTV:1:2111:15383:3085 1:N:0:TGACAGCT+CCTACGGG
GTCAGCATGTGAGCTTTGGAGTGAAATCTCTTGTCTTAAGGAATAAAGGAAAAAGATTCCGTCGGAGGCTCGGTGCTCTACAGGTTCAACCTTTGTACTCTATTATTGCCTCACATTCCATCTCTTGTGAAAATATATTTGATTGGCTTTTCTGCAGGTTGTTTGCCAGGACTTTCCAAGACCTCCACTAGAAAACACAATAAACTTTTTGGAAGCTGGACAACTATCTTCATTTTTCAGAAACAGTGAAC
+
CCCCCFFFFFFFGGGGGGGGGGHGGHHHHGHHHHHHHHHHHHHHHHHHHHHHHHGGHHIIHHHGGGGGGHHGGGGGHHHHHHHHHHHHHHHHHHHHHHHHHHHHHHHHHHHHHHHHHHHHHHHHHHHHHHHHHHHHHHHHHHHHHFHHHHHHHHHHGHHHHGHHHHHHGEHHHFHHHGHGHHHHHHHHHHH1FGGHHHHEHHHHHHHHHHGGGHHHHGGHHHHGHHHHHHGGGGGBFGCFGGBFFFFFGGB
@M03495:530:000000000-LYBTV:1:2111:14036:3200 1:N:0:TGACAGCT+CCTACGGG
GTCAGCATGTGAGCTTTGGAATTAGTAAATTCGTTGACGACAGAAGGAGCAAGATAACGACCACAGGGAGGGTGGTTTATCAACGGCAAAATATAGATCGGAAGAGCACACGTCTGAACTCCAGTCACTGACAGCTATCTCGTATGCCGTCTTCTGCTTGAAAAAAAAAAAACAAGCCATAAAATTAACAGAGTGAGTAATTAATATCATAAATCATGTACGCTATATGTCATGAATAAAGAGCCGTCTAG
+
CCCDDFFFFFFFGGGGGGGGGGHHHHGHHHHHGHHHGHGGGGGHHHHHHHHHHHHHHHGGGGGHHHHGGGGGEFGEGHHHHHHHGGGGGHHHHHHHHHHHGGGGHHHHHHHGHHHGHHHHHHHHHHHHHHHHHHHHHFGHHHFGHHHHGDGHGHHHHHHHHHGHEGGGG@9-.;./../0000;0000090//00000000000:0;00000000000000.....0000000000000000//.-;-9:0
@M03495:530:000000000-LYBTV:1:2111:21883:3246 1:N:0:TGACAGCT+CCTACGGG
GTCAGCATGTGAGCTTTGGAATTAGTAAATTCGTTGACGACAGAAGGAGCAAGATAACGACCACAGGGAGGGTGGTTTATCAACGGCAAAATATAGATCGGAAGAGCACACGTCTGAACTCCAGTCACTGACAGCTATCTCGTATGCCGTCTTCTGCTTGAAAAAAAAAAATAAGTTGTACTGTACGCATGGCCGCGTGTATCTGTTGAGCAAGAAGCATGTTGTCAGAGTTGACGATCTTCCCGCTAACA
+
CCCCCFFFFFFFGGGGGGGGGGHHHHHHHHHHGGGHFHFFGGGGGFHFHHHHHHHHHHGFGGGEHHHGEFGGBFEGGHGHHHFFEEGG?HHHHHHHHHHGGGGGHHHHHHHFHHHGGHHHHHHHGHHHHFDHHHGHGG0GGHEFFHHFGFGHGHHHHHHHHHHHFCGGG--.00000000000;00.99..../-----.;00000000;00/////9000090;00090:9000..:..000/.---./0
@M03495:530:000000000-LYBTV:1:2111:16762:3256 1:N:0:TGACAGCT+CCTACGGG
GTCAGCATGTGAGCTTTGGAATTAGTAAATTCGTTGACGACAGAAGGAGCAAGATAACGACCACAGGGAGGGTGGTTTATCAACGGCAAAATATAGATCGGAAGAGCACACGTCTGAACTCCAGTCACTGACAGCTATCTCGTATGCCGTCTTCTGCTTGAAAAAAAAAAAAATCACAAATAACAATTCAACTTGATCACACTATAATATATTATAATATATGAAGTATGTAACAGTCTACCAAATAAGAT
+
CCCDDFFFFFFFGGGGGGGGGGHHHHHHHHHHGHHHHHGGGGGHHHHHHHHHHHHHHHGGGGGHHHHGGGGGEFGGGHHHHHHHGGGGGHHHHHHGHHHHGGGGHHGHHHHGHHHGHGHHHHHHHHHHHHHHHHHGHHFHHHGGHHHHGGGHGHHHGHHHFHGHHGCFGE;;-.0:0::.00:0000:;0000000000/00:/0;0:0:0000000;0000:::0000::000;:00;0000:.000000
@M03495:530:000000000-LYBTV:1:2111:17097:3261 1:N:0:TGACAGCT+CCTACGGG
GTCAGCATGTGAGCTTTGGAATTAGCTGGTTTATCAACGGCAAAATATAGATCGGAAGAGCACACGTCTGAACTCCAGTCACTGACAGCTATCTCGTATGCCGTCTTCTGCTTGAAAAAAAAATGAAACTGTAGTACTAAAGGCCATGTGAGGAGCGTCGAATTCCTAGTGTAGCGGGTAACTGCGTATATATAATAAGGAACCACACAAGCGAACGAGGCTCTCTGGCCTGTAATGTACGCTATGGCACG
+
BBBBBFFFFDFFGGGGGGGGGGGHHGHHHEGFGFHFHHEEGAEFCEGHHFDHHHG1FEHHGFHHHG1FHGGHHHHHBHHHHH5GEHHHHFEGG4FGEGGFBGGEFHEFGFH4FEFGHHGCE<<0233B222222222@22222/?<<<?1??0??/>..--><<GB=G0=000==--:=-/0;00.9../0090;0000099.......9:9.;--9..--..;/////.9.999/////.....//99/.
@M03495:530:000000000-LYBTV:1:2111:17227:3268 1:N:0:TGACAGCT+CCTACGGG
GTCAGCATGTGAGCTTTGGAATACAGGGAGGGTGGTTTATCAACGGCAAAATATAGATCGGAAGAGCACACGTCTGAACTCCAGTCACTGACAGCTATCTCGTATGCCGTCTTCTGCTTGAAAAAAAAAAAAAAGAAGAAAAATATGTGTTATACGAGTCGCACTGTGTAACTATGTTTTACTGCCAGTCTGCTCCGGCTGACCAGCGTAGTAAACTTGCCCATGCATCGCTGTACCTTGCACATTATCAT
+
BBCCCFFFFFFFGGGGGGGGGGHHHHHGGGGGEGGGGHHHHHHHGGGGGGHHHHHHHHHHGGGGHHHHHHHGHHHGHHHHHHGHHHHHHHHHHHGFHHFHHHGGHHHHGFGFGHHHHHHHHHHHHGGGGD?---.<./0<//<.0=0=00/0<00.;.;/-----/0000000;00;0;/00000/:00;0;0:00.----./:0..-..-.0000:000000//0000....;0000000000:00:00:
@M03495:530:000000000-LYBTV:1:2111:19448:3283 1:N:0:TGACAGCT+CCTACGGG
GTCAGCATGTGAGCTTTGGACTCCTGACTGGTTTATCAACGGCAAAATATAGATCGGAAGAGCACACGTCTGAACTCCAGTCACTGACAGCTATCTCGTATGCCGTCTTCTGCTTGAAAAAAAAAAAGGCTATAGTCCAGAGCATGCCCCGTCATCTATACTTATCACATATACATCGATCCTTCAAAAGGACACATTCCATTCTTTATTATATACCTTGTGCGTCGTCTTCTGATTTACTGTCTATATCG
+
BBBBAFFFFFFFGGGGGGGGGGGHHHHHHHHAGHHGHHHGGGGGGFGHFHHHGHHGGGAEEEGGGFFEGHHGBGFGFFGHGGHHHFHHHHGHHHHHHHFGCGFF/EFHGFG4?FGG0BFHHCG/B/////11111<11111/0?D111>.<.<.000=000=0000=0<00D0=DDGCCC..00:0000/:/./9=000;000;0000090000;90000;00.9--9.../;//////////;//9//9.
@M03495:530:000000000-LYBTV:1:2111:16374:3320 1:N:0:TGACAGCT+CCTACGGG
GTCAGCATGTGAGCTTTGGAGTGAAATCTCTTGTCTTAAGGAATAAAGGAAAAAGATTCCGTCGGAGGCTCGGTGCTCTACAGGTTCAACCTTTGTACTCTATTATTGCCTCACATTCCATCTCTTGTGAAAATATATTTGATTGGCTTTTCTGCAGGTTGTTTGCCAGGACTTTCCAAGACCTCCACTAGAAAACACAATAAACTTTTTGGAAGCTGGACAACTATCTTCATTTTTCAGAAACAGTGAAC
+
CCCCBFFFFFFFGGGGGGGGGGHHHHHHHHHHHHHHHHHHHHHHHHHHHHHHHHGGFHHHHGHGGGGGGHGGGGGGHHHHHHFHHHHHHHHHGHGGHHHHHHHHFHHHHGHHHHHHHHHHHHHGHHHHGHFGHHHGHHHHHDHHFHHHHHHHHHHHHG@FGGHHHHHHH/GHHHHHHHGHHHHHHHHHHHHFF1<GHHF<GGFBFHDGHHGGGCGHHHHGHHGGHHHGFFGGGFF0C/;BGFFGGFCFFG0
@M03495:530:000000000-LYBTV:1:2111:11976:3332 1:N:0:TGACAGCT+CCTACGGG
GTCAGCATGTGAGCTTTGGGGAGGGTGGTTTATCAACGGCAAAATATAGATCGGAAGAGCACACGTCTGAACTCCAGTCACTGACAGCTATCTCGTATGCCGTCTTCTGCTTGAAAAAAAAAAAAAACAACGAACAAGACAATATGAATTCCAGCAACGCGAATTAGGTCAAATAATCTCGTGATGCATCATAAACACCAACCACACTCTAACGGCAGTACTGAACTCACTCTACTAATTATATAACACAT
+
CABCCFFFFFFFGGGGGGGGGFGGGEFGBFHHHHHHHGGGGGHHHHHHHHHHHGGGGHHHGHHHGHHHGHHHHHHHHHHHHHHHHHHGHHHGHHHFGHHHEGGGHGHHHHHHHHHHHHGGF<@<<--....-<.<-//////000000000000///.------.00000090;000000...//000000:00900;;.....:..//0000.----:90:0;0000:0090:000000000;0090:.0
@M03495:530:000000000-LYBTV:1:2111:21025:3339 1:N:0:TGACAGCT+CCTACGGG
GTCAGCATGTGAGCTTTGGAATTAGTAAATTCGTTGACGACAGAAGGAGCAAGATAACGACCACAGGGAGGGTGGTTTATCAACGGCAAAATATAGATCGGAAGAGCACACGTCTGAACTCCAGTCACTGACAGCTATCTCGTATGCCGTCTTCTGCTTGAAAAAAAAAAAAATAACACTCATACTGAGTCACATCAACTCAACTAAACCACTAGTAAATCATCATCATTCGTCCTACTGTCACTCTATGC
+
BBBCBFFFFDFFGGGGGGGGGGHHHGGHHGHHGGHHHHGFGGGHHHHHHHFHHHHHHHGGGGGHHHHGGGGGEFGGGHHHHHBHFGGGGHHHHHHHHHHHGGGEHHFHHHGCHHHGHHGHGHHHFHHHHHGHHFHFGHFHHHFEHHHHGEGHGHHHHGEFHHFHFGGC?=-;9.0000/0;/00;0000000000////////9/9/://../;/////9;///B//;/////..:////99/9///////
@M03495:530:000000000-LYBTV:1:2111:15293:3375 1:N:0:TGACAGCT+CCTACGGG
GTCAGCATGTGAGCTTTGGTTTATCAACGGCAAAATATAGATCGGAAGAGCACACGTCTGAACTCCAGTCACTGACAGCTATCTCGTATGCCGTCTTCTGCTTGAAAAAAAACGTATTGCGTTGGAAACAGCCAACCTCGAGTACTGGAGAGTTAGGCGGAACTACAAGTGTAGAGGCGAAATTCGTAGATATTTGTAGGAATGACGATGGGTAAGCCAGCGTATTGGACTGCTACTGACGCTAAAGCGCG
+
AAAA?FFFFFFDFFFFEAEFGGHB5GGCEECAEHFGDGGHF5GHGGEE2GBCGGF01ABFHFHFHHBBGH35FGFGDG13B5355?BEE3@EE1>?144B44BG13@FF/////?B3FD1A/?/B?D100@0<<0//?0?/<?0?B1<0<FD11=101>---<00//CG00;00;0/.---9.0;9//.;0;;F000900:C009;.9;.9.//9;;/.A.-:..99////.;///////....;///.;>
@M03495:530:000000000-LYBTV:1:2111:12160:3380 1:N:0:TGACAGCT+CCTACGGG
GTCAGCATGTGAGCTTTGGAGGGCAAGGGAGGGTGGTTTATCAACGGCAAAATATAGATCGGAAGAGCACACGTCTGAACTCCAGTCACTGACAGCTATCTCGTATGCCGTCTTCTGCTTGAAAAAAAAAAAAGTTTAATCACATATCAGACTTTTATTTATAGCCCTCATTCAATCTTTTTTTCTTACAAGCTTCCTCTCTCTTCTGTTATTCCTGATTCTATGCCAGCTGTTTATCAGACACCTCCACA
+
BABBBFFFFDDFGGGGGBFGGGCFDFFGFEFFFAFFEFGHHHHDFGGGGGGHGGHHHHHHHGGFFHHHHHHHGHHHFHHGEHCGHHHGHHHHHHHEHHH3BFG?>BGDDE/<BFGGGFHHH0BD30<BC//-<.111=00<0/000<000<C/0<=00000;000:/;..0;0::0:00090-9;00000;0./00/;0;90;B0/9//9//9/9///;/B////////9B/;/9//////9.99/..../
@M03495:530:000000000-LYBTV:1:2111:16817:3425 1:N:0:TGACAGCT+CCTACGGG
GTCAGCATGTGAGCTTTGGAGTGAAATCTCTTGTCTTAAGGAATAAAGGAAAAAGATTCCGTCGGAGGCTCGGTGCTCTACAGGTTCAACCTTTGTACTCTATTATTGCCTCACATTCCATCTCTTGTGAAAATATATTTGATTGGCTTTTCTGCAGGTTGTTTGCCAGGACAGGTCGTGATTGCTGGAGCAGGTATGATATAATTCTAGGATTTGACAGATGAATAATTTACATATATATCTAACTTTGA
+
AAABBFFFFFFFGFGGGFGGGGHHHHHHGHHHHHHHGHHHHHHHHHHHFFHHHHGGHHHHHHHGGGFCGHHGCGEEHGHGFHFFFGFHDHHHHHHGHGHHGHHHHHHFHFF?BGGHHHHHHHHHHHHGFGGHEGHHHGHHHHHHGFHHHHHGHHGGHFCFFGHHFHDHHFEGHGGFHGDDHHHHEHHEFHHEHEGHHHHGFHDFHHHHHHGHHHFC0CGHHHGC<CH0CCGHHFHHGF;9BFFFBFGGEB0
@M03495:530:000000000-LYBTV:1:2111:9835:3444 1:N:0:TGACAGCT+CCTACGGG
GTCAGCATGTGAGCTTTGGAGACTGGTTTATCAACGGCAAAATATAGATCGGAAGAGCACACGTCTGAACTCCAGTCACTGACAGCTATCTCGTATGCCGTCTTCTGCTTGCAAAAAATAATTTTGAAACTGTGCAGCTAGAGTGCCGGAGAGGCAAGCGTAATTCCTAGAGTAGCGGTGCAATGCGTCACTATTAGGAGGAACACCAGTTACGAAGGCAGCTTACTGCACTGTAACTGACGTTTATGCTC
+
>AAA3FFFFDFFFGGGGFGGBGGHHAFGGHFHHHHDGAEGHHFFGGGFHFFEGAEGHGHFHFGFGCEFFCFFHFHFGFHGDHBFGHHDF3B@G?E?GHH?1>1EHHF4?G3/BBB?F/03344444?B3B11B1B21BFDGBFG11@<///AA/<?G/<..<<>FGB1D<11>=00<-<--<=00/;.:.;0:;CC:C0/../;//.C.000;999.9...9/;00//////;////;:FF9../9:/9/9
@M03495:530:000000000-LYBTV:1:2111:13957:3451 1:N:0:TGACAGCT+CCTACGGG
GTCAGCATGTGAGCTTTGGATGGTTCTGGTTTATCAACGGCAAAATATAGATCGGAAGAGCACACGTCTGAACTCCAGTCACTGACAGCTATCTCGTATGCCGTCTTCTGCTTGAAAAAAAAAAATAACTACACATATTACACGTACCTACCCAACACTATCCATAAGACAACATGTTACTGCCTTATTCAAAGACCAACACCACGTAACCAGTCATCTATTATTATTTATACACTCTGTATAATGTACGC
+
A>AABFFFFFFFGGGGGGGAGGGFGHHHHHHHHHHHHHGGGGGHHHHHHHHHHHGGGGHHHHHHHGHHHGGFGHHHHHHHHHFGHHHHHHHHHGHHGDGHBGG?EGGHHHB?FG0GGGHGGGF?@022222220?11111111/<0/.>10><1....<<00/000<000//..</00<000;/<000<0;000///:;.......:/..00.00000;000000000000///////;9///;/////..
@M03495:530:000000000-LYBTV:1:2111:22359:3461 1:N:0:TGACAGCT+CCTACGGG
GTCAGCATGTGAGCTTTGGAATTAGTAAATTCGTTGACGACAGAAGGAGCAAGATAACGACCACAGGGAGGGCGGTTTATCAACGGCAAAATATAGATCGGAAGAGCACCGTCTGAACTCCAGTCACTGACAGCTATCTCGTATGCCGTCTTCTGCTTGAAAAAAAAAAGGTAAGCTGTGCAGTGCGCATATACTACGTAAAACATCAGTCACGAATGCGGCTTATCTGTCTATCACTGCGCTTGAGCTAC
+
AAAABFFBBFFFGGGGGGGGFFEFBFGGHFGHCGGHFGEFAE2EFCFAGHHHHGHHGFDFAEEFHHHGGGCC1>EEEGHHHHHFGCEEEHHHHFGF4BG/DDA?GFFHGG/0?F/FGHHHHBGHFFG1FDGHHG1<GFHHHFDHBHHG<@CCFBDFHHC<0=GF:@--:..00;000;09000;/0---..;/9://:./../;.9B/////;....;/.----//////9;99/;;://.--...//9;/
@M03495:530:000000000-LYBTV:1:2111:9876:3511 1:N:0:TGACAGCT+CCTACGGG
GTCAGCATGTGAGCTTTGGAGTGAAATCTCTTGTCTTAAGGAATAAAGGAAAAAGATTCCGTCGGAGGCTCGGTGCTCTACAGGTTCAACCTTTGTACTCTATTATTGCCTCACATTCCATCTCTTGTGAAAATATATTTGATTGGCTTTTCTGCAGGTTGTTTGCCAGGATCCAAGACCTCCACTAGAAAACACAATAAACTTTTTGGAAGCTGGACAACTATCTTCATTTTTCAGATACAGTGAACAAC
+
BBCCCFFFFFFFGGGGGGGGGGHHGHHHHHHHHHHHHHHHHHHHHHHHHHHHGHGFHHHHHHHGGGGGGHHGGGGGHHHGHHGHGHHHHHHHHHHHHHHHHHHHHGHHHHHHHHHHHHHHHGHHHHHHHHHHFHHHHHHHHFHHGCGHHHHGHHHHGHHHHDHHHGHHHHEHHHGHHHHHHHHHHHHFBGFFHEHF<GEBHHHHGHHGGCFHAGFHFHHHGHHHFHHHHHGGGGGFFF0;FFGFFBFFGG.
@M03495:530:000000000-LYBTV:1:2111:10249:3514 1:N:0:TGACAGCT+CCTACGGG
GTCAGCATGTGAGCTTTGGAATTAGTAAATTCGTTGACGACAGAAGGAGCAAGATAACGACCACAGGGAGGGTGGTTTATCAACGGCAAAATATAGATCGGAAGAGCACACGTCTGAACTCCAGTCACTGACAGCTATCTCGTATGCCGTCTTCTGCTTGAAAAAAAAAAAAAAGAATAAATCATTAACTCAAAAACTATCTATATGTATACAGTAGACTGTATGAACAATGCTCACGCAATTACACTGTT
+
AB?AA4DFFFFBGGGGFFGGGFFHBGHHGGHFFEGGHFGGGG?33FCCGGHBAGHHDDEGGCEF1FHCAE0>>BEEACGHHDBFFGEEG0GGHHDDGGHE?EFEHHFHHHHCBFGFFHHHHHHH2<GHHHFFGFGCH>0FHHFDHHF1/CDHGGHHGFHF0FFGGGGGC@??--..;00000000090///;//9..//////;////9///9//;///////////:/.///9//9..-9.///////9/
@M03495:530:000000000-LYBTV:1:2111:18155:3593 1:N:0:TGACAGCT+CCTACGGG
GTCAGCATGTGAGCTTTGGACTGGTTTATCAACGGCAAAATATAGATCGGAAGAGCACACGTCTGAACTCCAGTCACTGACAGCTATCTCGTATGCCGTCTTCTGCTTGAAAAAAAACAAAAAACATCAACCTATAGTATACATCCACTTGTTTCCTACTACCTTTATTATAGCTTACTTCTGTTCTTCATATTTCCCACTTCTCATAATCTTGACATCGTCTCTGACTCTCCTTAACGTCTTACTACAAT
+
CBBCCFFFFFFFGGGGGGGGGGGHGHHHHFHHHGGGGGHHHHHHHHHHHGGGGHHHHHHHGFHHGHHHHHHHHHHHHHHHHHGEHHHCGHHGGHHHHGGGHGHFHHHHHGG3BGEEF/?/0?////D@222022222D2111<110<1111?1011<11111<<111111>11>00=0000000000=000<0000000::0;00:000000:000000..;./00000000/B0000././.00000/00
@M03495:530:000000000-LYBTV:1:2111:20732:3595 1:N:0:TGACAGCT+CCTACGGG
GTCAGCATGTGAGCTTTGGAGACTGGTTTATCAACGGCAAAATATAGATCGGAAGAGCACACGTCTGAACTCCAGTCACTGACAGCTATCTCGTATGCCGTCTTCTGCTTGAAAAAAAAAAAACTGTAACACAAACCTATAATGAATGCAGTATCTGGCTTGCAAATAAACAAACATATCTACTGATGAGATTAGGACCAAGTATCATGTCATAGTCTACTTGAGGATTATTACATTCTTCGTTAGTGACT
+
ABBBBFFFFFFFGGGGGGGGFGGHHHGGHHGHHHHGGGGGHHHHHHHHGHHGGGGHHHHHHGGHHHGHHHHHHHHHHHHHHHGHHHFHBGGEHFFHHHHGFGHFHHHHHHGGHFGHGCGGC/</22111<11//0//01<11111111<11==111110/.<.00<0<00<0....0000000000;:000000:90/...90009;0;0;00000000000000/0/000000/:/9///../:./////
@M03495:530:000000000-LYBTV:1:2111:11306:3610 1:N:0:TGACAGCT+CCTACGGG
GTCAGCATGTGAGCTTTGGAGTGAAATCTCTTGTCTTAAGGAATAAAGGAAAAAGATTCCGTCGGAGGCTCGGTGCTCTACAGGTTCAACCTTTGTACTCTATTATTGCCTCACATTCCATCTCTTGTGAAAATATATTTGATTGGCTTTTCTGCAGGTTGTTTGCCAGGACTTTCCAAGACCTCCACTAGAAAACACAATAAACTTTTTGGAAGCTGGACAACTATCTTAATTTTTCAGAAACAGTGAAC
+
AAAAAFBFFFFFC4B4FFCFGGGCHHHHHHHFHDGHHHHGGFFHFHDGHGHHGEEGHHFHFG2FGGG?EHHGCED?GGHHHFFHHFGGHHHFHHGHHHHHHHHFGHHHFHHFH/FGF4GFBGGHHHHGHHHFHHHHHHHHGGHH1AGCGFHHHHHHHAGGHGHHHFHFF/GGHHBF<F1FF0GGGCFHHHEFDBFGEGG.D00<<GHGGGGGB0/:0C/..CGEC/0CG0B;FFFFFGGG0FF/CBFBFF0
@M03495:530:000000000-LYBTV:1:2111:11097:3645 1:N:0:TGACAGCT+CCTACGGG
GTCAGCATGTGAGCTTTGGTCCGCCTGAGTCCCTGGTTTATCAACGGCAAAATATAGATCGGAAGAGCACACGTCTGAACTCCAGTCACTGACAGCTATCTCGTATGCCGTCTTCTGCTTGAAAAAAAAAAAAAAAAATTCACCAACCTACAACACGTTAACTTACTCTCCCGCCTATCTACCTCTCCTCCCAATCAACTCCACCATCCGACACACCCCACCTAACACACATATTACACATCCAGTTTATA
+
CCCCCFFFFFFFGGGGGGGGGGGGGGHHHHHHHHHHHHHHHHHHHGGGCGHHHHHHHHHHHGGGGHHHHHGHGHHHFGHHHHHHHHHHHGHGHHHHHHHBGGGFGHHGHGE@GFGHHHHHHFHHGFG/D?CA/--<--.<0=000.../0/000:..../.000000;00//.--.;0;0000000;/99/.:///0090000/..00...---/...-...900/00...0000900:000/0000000;
@M03495:530:000000000-LYBTV:1:2111:21447:3670 1:N:0:TGACAGCT+CCTACGGG
GTCAGCATGTGAGCTTTGGAGTGAAATCTCTTGTCTTAAGGAATAAAGGAAAAAGATTCCGTCGGAGGCTCGGTGCTCTACAGGTTCAACCTTTGTACTCTATTATTGCCTCACATTCCATCTCTTGTGAAAATATATTTGATTGGCTTTTCTGCAGGTTGTTTGCCAGGACTTTCCAAGACCTCCACTAGAAAACACAATAAACTTTTTGGAAGCTGGACAACTATCTTCATTTTTCAGAAACAGTGAAC
+
BABCCFFFFFFFGGGGGGGGGGHFHHHHHHHHHHHHHHHGGHHHHHGHHHHHGHGGHIIGHHHGGGGGGHHGGGGGHHHGHHGHFHHHHHHHHHGHHHHHHHHHHHHHHHHHHHHHHHHHHHHHHHHHHHHHHHHHHHHHHFHHFHHHHHHHHHHHHHHHGGHGFHHHGHHHHHHHHHFHHHGHHFGHHGHGGHGHHHHGHDBGHHHHHHGGF0;GHHHFHHHGFFFGHHGFGGGFGG;BBFFGGGFGFF;
@M03495:530:000000000-LYBTV:1:2111:22539:3703 1:N:0:TGACAGCT+CCTACGGG
GTCAGCATGTGAGCTTTGGAATTAGTAAATTCGTTGACGACAGAAGGAGCAAGATAACGACCACAGGGAGGGTGGTTTATCAACGGCAAAATATAGATCGGAAGAGCACACTCTGAACTCCAGTCACTGACAGCTATCTCGTATGCCGTCTTCTGCTTGAAAAAAAAAAAAATAACACCTTATAATATCACAACCTTTAACCACTATTCCTCCAACAGACTGATCTCCATATCTTTATCTACGCTCACGAA
+
BABBBFFFFFFFGGFGFGGGGGHHCFGBFFGEFGGHHHEFAEGFHHHHHHHHHGHHGHGEFGCHHHGFF?0EGEEGGFHHHGFHGGGFCFCFBFHHHHHEAEF/B0FCFH0GFFH3??BG2GCGGHHHFFFHGH2FD2>2@?A0FGDD?@GFHHHHFHHHHHBG@C--;--9.0;00/.;00;C9000000099./:/:/99/9//9;////;./9.9/.//BBBB//://9//99/////9.-.../...
@M03495:530:000000000-LYBTV:1:2111:10740:3742 1:N:0:TGACAGCT+CCTACGGG
GTCAGCATGTGAGCTTTGGTTTATCAACGGCAAAATATAGATCGGAAGAGCACACGCTGAACTCCAGTCACAGACAGCTATCACGTATGCCGTCTTCTGCTTGGAAAAAAAAAAGGACTGCACATGGAACTGTCAGGCTTGTGTGACGGAGAGGTAAGCTGAATTCATAGTGGAGCGTCGACAGGCTTAGATCTTAGGATGAACATCAGTGGCGAAGGCGGCTTAATGGCTGGTAGCTGCTGTTAAGGCCC
+
A1AA1CFFB@B31AFFDFFAFCF3DGHCEEEGCHCH1GHHHFFGFEEEFEHFGCAAEEEGHCDFFGGGGHF1B@FC0/112>22/>B@02B//>0F2BFF11B/>1BBG/////?/@FF/0111110@1<11DF1G00?0>0<<01=.<.><../<00000DG0BD00:0:0.;.:@E.---.-...9/;090;0;BBC0/;CB000;0;9/;---;--9--;-///;/----/////9//9/9//9//-:
@M03495:530:000000000-LYBTV:1:2111:15860:3766 1:N:0:TGACAGCT+CCTACGGG
GTCAGCATGTGAGCTTTGGACTCCTGACTGGTTTATCAACGGCAAAATATAGATCGGAAGAGCACACGTCTGAACTCCAGTCACTGACAGCTATCTCGTATGCCGTCTTCTGCTTGAAAAAAAAAAAACTCGATACCCCAGTCACACGGCCAGGAACTGTAATGACAATGGAGCATCTATACTACTAGTAGCCCTGTCCACCACCGTACCATCAGGATTCTATTTCCGATCTCTCCAGACACCTAAATGCA
+
BABBAFFFFDDFGGGGGGGGGFHHHHHHGHGAGFHHHHHFGGGEGHHHFHHGHFHEGGGGFGFFHFHCHHHGBGHHGHFGDFGHEFHHFFHHHF3GBFEFFGFBCFGFGFH44FGFCCFHEC?@<C///11//<//<1...11<11F--<<-.../.<;<C0000000:0/0//.::00000;0;90000;09//.0/0;0.;.....;.09;//////;//////;.9;-9////9//:...//////9/
@M03495:530:000000000-LYBTV:1:2111:18675:3767 1:N:0:TGACAGCT+CCTACGGG
GTCAGCATGTGAGCTTTGGAATTAGTAAATTCGTTGACGACAGAAGGAGCAAGATAACGACCACAGGGAGGGTGGTTTATCAACGGCAAAATATAGATCGGAAGAGCACACGTCTGAACTCCAGTCACTGACAGCTATCTCGTATGCCGTCTTCTGCTTGAAAACAATAAAGACCCATTGCTCTCCGTACCGATTCCGACCAGAACTATGGTTCAGACGAGCGAGCAGTTATAGGACTCAAGTATTTTATC
+
AA1A1CFFFDDDF11FGFB11BFFH3DFGFGGCAE00AA00AEC1100/BG0F0G1FGEFECEECE/F///>?FF>FFHHHHHHC?E/EGHHHEHHHHHHGEFG0FGG0FG?<FFFFGGHHHGH@FGGHFFGFHH1@@01??//0FGHGC-<<GBGFBG<0F1=/..000000/<.<<:0;0000/...;..;;.09/.-;-..;/00;99C00:90;------9--//////9//////:/;;99//9:;
@M03495:530:000000000-LYBTV:1:2111:17796:3807 1:N:0:TGACAGCT+CCTACGGG
GTCAGCATGTGAGCTTTGGAGGGCAAGAAGTGGTTGTGACATTGCTATGGCAGCTAACAGGGAGGGTGGTTTATCAACGGCAAAATATAGATCGGAAGAGCACACGTCTGAACTCCAGTCACTGACAGCTATCTCGTATGCCGTCTTCTGCTTGAAAAAAAAAAAACAACGAACGTGATGAGCCTCCTCATCCACTAGCTCGTCATAAAATGCCGCTACCCACACGGGCAAGGCGCGCGACAGATCTCATT
+
BABBBFFFFFFFGGGGGGGGGGFGGGGHHHGHHHFGGGHHHGHHHHFHHHGHGGHHGEHHHGAEGGEFGGGHHGHHHHGGGGCHHGGHHHHHHHGGGGHHHHHGHGHHHGHHHHHHHHGGFHHHHHHHHGHHGFGHEGHHHHG/@GF11GHHHHHHHHH-DDG---..;.-..--...9;0;0//;://000;0;09////.-...//;////;-----;./.9.----9....-9-----;-//////;/
@M03495:530:000000000-LYBTV:1:2111:22725:3819 1:N:0:TGACAGCT+CCTACGGG
GTCAGCATGTGAGCTTTGGAATTAGCTGGTTTATCAACGGCAAAATATAGATCGGAAGAGCACACGTCTGAACTCCAGTCACTGACAGCTATCTCGTATGCCGTCTTCTGCTTGAAAAAAAACATATATATACCATTCTTCGGCATCCAGGCCTACGTAAATGCAATAATAGAGTACCAATCACTTATCATTTGTCTTATCTGCTCATTTCATGAGTTCTCTTTAAACATCCTGTTTACGTCTTCATCACG
+
AABBBF5DF5FFGCGGGGGGGGHHGCFHCGHHHHHHHHG2EGGGGBEGFFFGHEDGGAHHHHHHHGGHHGHHBG5GHHHHFHDFFFGCEGHFCHF1EEF3GDE>EHGFEGFHGFH3BBBEE</G11B?B?222212>2>@2//>//00110//100?010.>1111==<1<1110<000</<0/0000<00<;0;000000:00:00;;00;00;00000;0000000090/;00;00;././.00;0;0.
@M03495:530:000000000-LYBTV:1:2111:14692:3906 1:N:0:TGACAGCT+CCTACGGG
GTCAGCATGTGAGCTTTGGTGCCGCCCTGGTTTATCAACGGCAAAATATAGATCGGAAGAGCACACGTCTGAACTCCAGTCACTGACAGCTATCTCGTATGCCGTCTTCTGCTTGAAAAAAAAAAACCAAACGACTATTTATTTTTATTATGCAATCTCCTTTATTACTACTTATACCCTTACAAATGTCACGTGAAACACATCTATGATGTGTATAAAAACAATCTTTAGTACTGCATTACCTGTTGTAT
+
ABBBBFFFFFFFGGGGGGGGGGHGFFFGHHGHHHHHHHHGGGGGHHHHHHHHHHHGGGGHFHHHHHGHHHGGHHHHHHHGHHGHHHHHHHHHB3FFHGGHHHHGEFHGHHHEHHGHHHHHGG?C//?///<?<.-.><<11>110=.<0<00000000000000;0;;0000;00000/;;G/:0;00;00099...00/.;090009900;009000000.../////://////9//////////;.;/
@M03495:530:000000000-LYBTV:1:2111:19887:3918 1:N:0:TGACAGCT+CCTACGGG
GTCAGCATGTGAGCTTTGGAGTGAAATCTCTTGTCTTAAGGAATAAAGGAAAAAGATTCCGTCGGAGGCTCGGTGCTCTACAGGTTCAACCTTTGTACTCTATTATTGCCTCACATTCCATCTCTTGTGAAAATATATTTGATTGGCTTTTCTGCAGGTTGTTTGCCAGGACTTTCCAAGACCTCCACTAGAAAACACAATAAACTTTTTGGAAGCTGGACAACTATCTTCATTTTTCAGAAACAGTGAAC
+
AAABBFFFFFFFGGGGGGGGGGGHHHHHHFHHHHHHHHHHHHHHHHHHHHHHHHGFDHHHHHHGGGGGGHEGFEGGHHHHHHHHGFHHHHHHHHHHGHHHHHHHEHHHHHHHHHGHHHHGHHHHHHHGHFFEGHHHHHHHHHHHHHGGHGGHHGHHHHGGHDHHHHHHHGHHHHHHHHHHHHHHHGHHHHHHHHFHHFHEGFHHHHHHHHGGHHHHHHBFGGFEHGFHBGGFGGGGGGBBB09BBFCFFF9
@M03495:530:000000000-LYBTV:1:2111:14125:3927 1:N:0:TGACAGCT+CCTACGGG
GTCAGCATGTGAGCTTTGGTCCAGCCTGAGTCCTGGTTTATCAACGGCAAAATATAGATCGGAAGAGCACACGTCTGAACTCCAGTCACTGACAGCTATCTCGTATGCCGTCTTCTGCTTGAAAAAAAAAAAAAAACTGACAACTGAATCCCAGCCATGCACTCTTCTGCCCCTATATCACTAGCTATGAAACTGTCTGCTTTCGTCCAATCATCGTACTGTTTTGTTCTATTGTTCAATATCATCTACTT
+
DDDDDFFFFFFFGGGGGGGGGGHHHGHHHHHHHHHHGHHHHHHHHGGGGGHHHHHHHHHHHGGGGHHHHHHHGHHHGHHHHHHHHHHHHHHHHHHHHHHFHHHFFHHHHGGGHGHHGHHHHHHHHHCGGGF///>>.1110<0.0/0<=00000..:00000:/0;;0000....:00000;;0:;00;:00000000;0000;.....00/0000.:..0:0;/.;;0000000000;;:0:00000000
@M03495:530:000000000-LYBTV:1:2111:20694:3941 1:N:0:TGACAGCT+CCTACGGG
GTCAGCATGTGAGCTTTGGAGTGAAATCTCTTGTCTTAAGGAATAAAGGAAAAAGATTCCGTCGGAGGCTCGGTGCTCTACAGGTTCAACCTTTGTACTCTATTATTGCCTCACATTCCATCTCTTGTGAAAATATATTTGATTGGCTTTTCTGCAGGTTGTTTGCCAGGACTTTCCAAGACCTCCACTAGAAAACACAATAAACTTTTTGGAAGCTGGACAACTATCTTCATTTTTCAGAAACAGTGAAC
+
BBBBBFFFFFFFFGGGGGGGGGHGHHHHHHHHHHHHHHHHHHHHHHHHHHHHHHGGHHHHHHHGGGGGGHFGGGGGHHHHHHHHHHHHHGHHHHGGGGHHGHHHHHGHHHGFHHHGHHHFHHHHHHHHHHHHGHHHHHHHHFHHHGHHHHHHHGGHHHHFFDHFHGHHHGHHHHHHHHGFHGGFHHFFHHHBFFFGHGGGG=DGGFGDHHGGH0CGHFBFHHHHHHHGHHGFGGGGGGBCBFFFFGFGGG0
@M03495:530:000000000-LYBTV:1:2111:21989:3978 1:N:0:TGACAGCT+CCTACGGG
GTCAGCATGTGAGCTTTGGAATTAGTAAATTCGTTGACGACAGAAGGAGCAAGATAACGACCACAGGGAGGGTGGTTTATCAACGGCAAAATATAGATCGGAAGAGCACACGTCTGAACTCCAGTCACTGACAGCTATCTCGTATGCCGTCTTCTGCTTGAAAAAAAAAAATAAAAATTAACGACATAGTTCATACGTGAATTGTCACTGCATTATCTAAATTACTAGATGTAAACTGCATGTCAATCTAG
+
BABBCFFFFFFFGGGGGGGGGGFHGHHHHHHHGHHHHHGFGGGFGGHHHHHHHHHHHHGGGGGHGHHGFGGG?FGEGHHHHHHHGGGGGHHHHHHHHHGHGGGGHHHHHHHGHHHGEGHHHHHHHHHHHHHHHHHHFGGHHHFGHHHHGGGHGHHHGHGHFFHHHGGGGC-.:;000999;;..--.;00000;00.0;../////////;/////:/9/:////://////////9;////99/;:///9
@M03495:530:000000000-LYBTV:1:2111:19564:4002 1:N:0:TGACAGCT+CCTACGGG
GTCAGCATGTGAGCTTTGGAATTAGCTGGTTTATCAACGGCAAAATATAGATCGGAAGAGCACACGTCTGAACTCCAGTCACTGACAGCTATCTCGTATGCCGTCTTCTGCTTGAAAAAAAAAACACAATTTTTAAGCTCGAGATGTCTAACAACTCTAACTGGGGTTCTCCGCACTGTATGGCGAACATTGCTACCTACTTTGGTTCCCCACAGCCATGCGCTTGCTACCGCATGCAGCTCACCATATAA
+
>A3AAFFFFFFFGGGGGGFGGGHHFHHHGHFFHHHHHHGCGECHHFFHHHHGHHGGGGHHHGHGGGGHHGEGHHHHHHFHHHBGHHHHEBFG3FFCFEFFHHGGGFEFHFHEFFGEGHF?E<D///@/<222@>/21111//?//1<11>11<>G11<1<1<1/.-.<.000.:--:/00;0/.-----;090;00/90/0009/..0/://....;.///..-.../9/9---..9///////./;////
@M03495:530:000000000-LYBTV:1:2111:11127:4026 1:N:0:TGACAGCT+CCTACGGG
GTCAGCATGTGAGCTTTGGACTCCTGACTGGTTTATCAACGGCAAAATATAGATCGGAAGAGCACACGTCTGAACTCCAGTCACTGACAGCTATCTCGTATGCCGTCTTCTGCTTGAAAAAAAAAAAACAATATACGCCAGACCACCAGGACGTGTGTTGAGGGGAATGGGAGTATTTATCTTATTATACACCCCTACTAACACCGCATCTACAACAGTCACTGCACTATTTCACTATACTAGCTAGATCA
+
AA3AAFFFFFFFGGGGGGGGGGFHHHHHHHGBGHHHHHHGGGGCGHFHGHHHHHHHGFFGHFFHHHHGHGHGGHHHHHHHGHHGGHFGHHGHFH3FDHGGHFFGCEFHFHH4FGHHFBGHFECD<>/////111110//>-0<.<...<.<.-../../.;//.-..;0/./.9/9000;0;0000000090/;-.9.;00/9/.---.;9;//:/99/////;//;////:/9/9:://;//////////
@M03495:530:000000000-LYBTV:1:2111:23296:4130 1:N:0:TGACAGCT+CCTACGGG
GTCAGCATGTGAGCTTTGGAATTAGTAAATTCGTTGACGACAGAAGGAGCAAGATAACGACCACAGGGAGGGTGGTTTATCAACGGCAAAATATAGATCGGAAGAGCACACGTCTGAACTCCAGTCACTGACAGCTATATCGTATGCCGTCTTCTGCTTGAAAAAAAAATAAATTGGAAATCTAACAATCTGTATCGCAAAGCGCGAGGACAGTACAACTACTTCTAAAGACCGGTTCGCCAATCAGAGTA
+
AABABFFFF5FFGGGGFGGGGGHHHHGHGFHFFFGHFHGAEEEFGHHHHHHFHGHHHHGGGGGHEGEFFFCGEFEEGHGGHHHFGGGGGHHHHHHHHHHHCGGEGHHHHHH<0?GFHHGHFHHHFHHHFFFHHHHHHF1?GFHFHFHFCDCHGFHHHFFHEHFDGCCDG.00:000/<;0000;00/09/000000...;-//.--9---...////9///////////9/.:--9..-99.-;///:9//
@M03495:530:000000000-LYBTV:1:2111:15201:4182 1:N:0:TGACAGCT+CCTACGGG
GTCAGCATGTGAGCTTTGGAATTAGTAAATTCGTTGACGACAGAAGGAGCAAGATAACGACCACAGGGAGGGTGGTTTATCAACGGCAAAATATAGATCGGAAGAGCACACGTCTGAACTCCAGTCACTGACAGCTATCTCGTATGCCGTCTTCTGCTTGAAAAAAAAAAAAAATAACAAAAGACATACTCAATCTGTCAACGAACAACGAATATAGAGAACATAGATTACTTACGCAACGCTATAACGTA
+
CDDCCFFFFFFFGGGGGGGGGGHHHHGHHHHHGHHHHHGFFGGHGGHGHHHHHHHHHHGGGGGHHHHGGGGGEFGGGHHHHHGHGGGGGHHHHHHHHHHHGGGGHHHHHHHCHHHGHHHHHHHHHHHHHHHHHHHHHHFHHHGGHHHHGGGHFHHHHHHHHHHHFGGGGA;-9-.000:CF././/00000000000;00;0...--/:-....0;000000/;000:0000000...----..900:./;
@M03495:530:000000000-LYBTV:1:2111:19100:4189 1:N:0:TGACAGCT+CCTACGGG
GTCAGCATGTGAGCTTTGGAATTAGTAAATTCGTTGACGACAGAAGGAGCAAGATAACGACCACAGGGAGGGTGGTTTATCAACGGCAAAATATAGATCGGAAGAGCACACGTCTGAACTCCAGTCACTGACAGCTATCTCGTATGCCGTCTTCTGCTTGAAAAAAAAAAAAAGAGGTGAAATTCAAAGATATCGTGAGAATCACAGGTGATAAACTCGGACCTTCGTTCTTTCACCTGAGCTTGTTCATG
+
AABCBFFFFFFFGGGGGGGGGGHHGGGHHHHHGFGHHHGFGGGGFHGHHHHHHGFHHHGGGGGHHHHGGGGGBFFGGHHHHHHHGGGGGHGHHHHHHHHHGDGGGGGHHHHFHHHGHHHHHHHHHHHHGHHHHHHFHHFFFGFDHGHHGDDFEGHHHHHHHHGHHG?@@:---.././.000;000000/:00/./././9///;9/.://///////.A9--9:/.//;./;/;;//9//9/;/./////
@M03495:530:000000000-LYBTV:1:2111:12612:4211 1:N:0:TGACAGCT+CCTACGGG
GTCAGCATGTGAGCTTTGGCGACAGAAGGAGCAAGATAACGACCACAGGGAGGGTGGTTTATCAACGGCAAAATATAGATCGGAAGAGCACACGTCTGAACTCCAGTCACTGACAGCTATCTCGTATGCCGTCTTCTGCTTGAAAAAAAAAAAAAACATACAACAAAAACACTATCGATCTAAATACTTCTTAAACACACTATATACAGTAGATAAACGATAACAAGTGACACGCAGCACGTATCAACATC
+
CCCCCFFFFFFFGGGGGGGGGGGGGHHHHHHHHHHHHHHHGGGGGHHHHGFGGGEFGGGHHHHHHHGGGCGHHHHHHHHHGHGGGGHGHHHHHGHHHGHHHHHHHHHHHHHHHHHHHHHHEFHHGGHHHHGGGHGHGHGHHHFHHHHGCCC-----..000000........0;0;.:...;000900000000090.;.//0000000B00000000.9...000/;0;000.----:.-./0.00/0/0
@M03495:530:000000000-LYBTV:1:2111:7652:4277 1:N:0:TGACAGCT+CCTACGGG
GTCAGCATGTGAGCTTTGGACTCCTGACTGGTTTATCAACGGCAAAATATAGATCGGAAGAGCACACGTCTGAACTCCAGTCACTGACAGCTATCTCGTATGCCGTCTTCTGCTTGAAAAAAAAAAAAGAAAAAGGCCGTACTACCTGGAACTACAGCAAGCGAACTTATCTATCAGTCACTAGTCACATACTAGCATAAGTTGTCAACACCGAGTACATGTCTCTGACAACAACTCGTCCTGTGATCTAC
+
AABB?CFFFFFFFGGGGGGGGGHHHFGFHHHGGHHHHHHHGGGEFHHHHGHHHHHGGEGEGFHHHHHGHHHGFGHHHHHHHHHHHHHHHHHHHFBGGHFCFHHHGGGHGHHHGGFECFHHGGGGC/>///00?0///.--...1<0><.///00//00///.:.--.000000;000;00000;C000000000;/000;0;90;0;000..---..//////////////....//.....//////9//
@M03495:530:000000000-LYBTV:1:2111:7243:4278 1:N:0:TGACAGCT+CCTACGGG
GTCAGCATGTGAGCTTTGGAGTGAAATCTCTTGTCTTAAGGAATAAAGGGAGGGTGGTTTATCAACGGCAAAATATAGATCGGAAGAGCACACGTCTGAACTCCAGTCACTGACAGCTATCTCGTATGCCGTCTTCTGCTTGAAAAAAAAAAAAATACAAACTAGACAATATGGCAGCATAGTTATATATAATAACAAAACAGACATTAGTATCAAATGGATACACGATTAATCCATATGAGGCAGAAATG
+
BAABBFFFFFBFGGGGGGGGGGHHHHHHHHHHHHHHHHHHHHHHHHHHHGHGGGGGGGGHHHHHHHGGGGEHHGHHHHHHHHFEGGHHHHHFHGGHHGHHHHHHGHHHHHHGHHHHHHHHHHHHGGHHHHGFGFFFHGGHHHCCFFGG?D<-<-<.<0:00;000:00/0000;:/...000;000990000090;00....;/./0;000000;0/9/////://.-.;:/;/:9////99:....////
@M03495:530:000000000-LYBTV:1:2111:22635:4296 1:N:0:TGACAGCT+CCTACGGG
GTCAGCATGTGAGCTTTGGAATTAGCTGGTTTATCAACGGCAAAATATAGATCGGAAGAGCACACGTCTGCACTCCAGTCACTGACAGGTATCTCGTATGCCGTCTTCTGTTTGAAACTAATTAAAAATTAATTTGCTCTGTTATATATACATTAACCATACATTCATTTATGACCTTAACCTTATTGAGTCATAATGCTTCTATCGTTGTATAGTTGGTTGTGATTAATTTCTATGATTGAATATTCTCC
+
1>>AACF1B1D3A1G1DBBGFB1FG0AF0B1F13FHDFEEEEEH01BGFDF2BAE/A/0BB1FB0/BEFA1D11>0B1@@F@@1GFGB/1BF12@B//>0@1>/>0?GG122BBB1>11B11221>110B112222>11B1BFG22222>22221B1<11101>2122@2F222111?111111<11<1<1>1111>11F1111=1<>.<.<0000==/.<...00000:0<0;0;00:0<0000009909
@M03495:530:000000000-LYBTV:1:2111:21063:4296 1:N:0:TGACAGCT+CCTACGGG
GTCAGCATGTGAGCTTTGGAGTGAAATCTCTTGTCTTAAGGAATAAAGGAAAAAGATTCCGTCGGAGGCTCGGTGCTCTACAGGTTCAACCTTTGTACTCTATTATTGCCTCACATTCCATCTCTTGTGAAAATATATTTGATTGGCTTTTCTGCAGGTTGTTTGCCAGGACCAGGTCGTGATTGCTGGAGCAGGTATGATATAATTCTAGGATTTGACAGATGAATAATTTACATATATATCTAACTTTG
+
CBCCCFFFFFFFGGGGGGGGGGHGHHHHHHHHHHHHHHHHHHHHHHHHHHGHHHGGHIHHHHHGGGGGGHHGGGGGHHHHHHHHHHHHHHHHHHHGHHHHHHHHHHHHHHHHGGGHHHHHHHHHHHHHHHHHHGHHHHHHHHHHHHHHHHHHHHHHHHHHHFHHHHHHHHHHHHHGHHGGGFHHHHHHHHHHHHHGHHHHHGHHHHHHGFHHHGHHHEHHGHHHG;CGFHHHHGGGGGCFGGGGGGGGFF0
@M03495:530:000000000-LYBTV:1:2111:12866:4303 1:N:0:TGACAGCT+CCTACGGG
GTCAGCATGTGAGCTTTGGAATTAGTAAATTCGTTGACGACAGAAGGAGCAAGATAACGACCACAGGGAGGGTGGTTTATCAACGGCAAAATATAGATCGGAAGAGCACACGTCTGAACTCCAGTCACTGACAGCTATCTCGTATGCCGTCTTCTGCTTGAAAAAAAAAAAAAACAAAAGAAGACAAGATAATCACACTATATAACAACCTACACGCGCAAGATACCACTCTATGCCACCTCTATAAGTGA
+
CCCCCFFFFFFFGGGGGGGGGGHHHHHHHHHHGHHHHHGFGGGHGGHHHGHHHHHHHHGGGGGHHHHGGGGGBFGGGHHHHHGHGGGGGHHHHHHHHHHHGGGGHHHHHHHGHHHGHHHHHHHHHHHHHHHHHHGHHHFHHHFGHHHHGGGGGHHHHGHHHHHHHGGGC-<-A9...../.:/0///.<<11111000//:11<1100../0/0/.---<-</0110000/1111000<<:.001:11:11
@M03495:530:000000000-LYBTV:1:2111:19709:4324 1:N:0:TGACAGCT+CCTACGGG
GTCAGCATGTGAGCTTTGGAATTAGTAAATTCGTTGACGACAGAAGGAGCAAGATAACGACCACAGGGAGGGTGGTTTATCAACGGCAAAATATAGATCGGAAGAGCACACGTCTGAACTCCAGTCACTGACAGCTATCTCGTATGCCGTCTTCTGCTTGAAAAAAAAAAAAATATCTATCATACTGGTAGCAACAACTACAACCTTTTCCTCAACTGACCAAATCACATCATCTTTGAGAAACACAATAC
+
BBBBBFFFFFD5GFGGGGGGGGHFGHFGDGF5FFGHEHGAEGGCHHHHHHHFHHHHGHGGGGGEHGHECF0EEFGGGFHHHF4BEEGGE0EGFHGHGHFC/EF/BCGHHHC/0?FGBFHHHHHHFHHEHHHHHCG2G@<1FGFGHGHHGA?GFFGBHHHGGF1<.AA@--9--;0;0;000000000/0;0B909..:/B//9/99//////99/./9////..9://///;;9///9;..////...;//
@M03495:530:000000000-LYBTV:1:2111:22327:4414 1:N:0:TGACAGCT+CCTATGGG
GTCAGCATGTGAGCTTTGGAGGGCAAGAAGTGGTTGTGACTGGTTTATCAACGGCAATATATAGATCGGAAGGGCACACGTCTGAACTCCAGTCACTGACAGCGATCCCGTTTACCGCTTTCTGCTTGAAAAAAAAAAATGATAAATATTCTCTTAGCATCACCAAAACATTCACTTTGCCCTATTTGCGACTGCATCCTTCAGCATATGCTATGGCGTCTTTGGCAGTTTCGCCGTGCGAGGTGCTTTCC
+
A>AAAFFF1B@3BGGFGGFG11A0A0FCGH31B1B00AA22F/1F0FGFG2FAEE//1122DB22D1A/E////?/>CG/B/B>B2B@1FG121B1@FG1G1///?//0/?<B/>B///?F1B211110111</</<--0<1111><000<=00<D=D0=0<0/0.....:;00;00:000<:/0;000--;-./;00/99000000000090000-99---;////-9/;/---;-------;-/9////
@M03495:530:000000000-LYBTV:1:2111:22577:4428 1:N:0:TGACAGCT+CCTACGGG
GTCAGCATGTGAGCTTTGGACTCCTGACTGGTTTATCAACGGCAAAATATAGATCGGAAGAGCACACGTCTGAACTCCAGTCACTGACAGCTATCTCGTATGCCGTCTTCTGCTTGAAAAAAAAAACCTAACTCCTATTTTATTCTATTATGTTACAGCAAGGATTACTTGATATACCATTCAAAATCGAAATTAAAGAGCAATCAGGATGTGAAATAGAAACCAAATTTTAACTCAATAACCTGTTAAAT
+
AAAAAFFFBDF31BGCGGGGFFFBGHFCGHGBGGG3GDGHFCE//FAFHEGFGHDAFCFGHGHCFFEEHHEFFGEGEFFFGHHHBFHHFHEFH20B2BFE00GBE>EA/2>FFD11FF1F0E/>B/<?0@<F1@111<1111??1?1F?FFDDGH111>GC0.01<11>=00==DB000000==00</../..:0;000/;C/:0000/09;0000000000/.9..0;;090000:/0009/9-/9/;9/
@M03495:530:000000000-LYBTV:1:2111:17525:4435 1:N:0:TGACAGCT+CCTACGGG
GTCAGCATGTGAGCTTTGGAATTAGCTGGTTTATCAACGGCAAAATATAGATCGGAAGAGCACACGTCTGAACTCCAGTCACTGACAGCTATCTCGTATGCCGTCTTCTGCTTGAAAAAAAAAAAAAACATACTAGTTCTGATTATACTTATGCACACTACATTACACGTGTCCATCCTTGATGTCCAACACATTTAGTCATATTCATGTAGTACTGGAATGTACTTATTTCTGCAGTGCATTGTGATATG
+
BABCCFFFFFFFGGGGGGGGGGHHHHHHHHHHHHGGHHGGGGGHHHHHHHHHHHGGGGHHHHHHHGHHHGFGHHHHHHHHHHHHHHHHHHHHFGHHGGHHHHGEGHGGHHGHHHHHGHHGGGG</<//?/111111>1>1<<111111>100000<0.<//00=0000::::/0000;0:0000000000...0000000000;00000;00;00000/0000000000900000000000:090900090
@M03495:530:000000000-LYBTV:1:2111:19823:4459 1:N:0:TGACAGCT+CCTACGGG
GTCAGCATGTGAGCTTTGGAGTGAAATCTCTTGTCTTAAGGAATAAAGGAAAAAGATTCCGTCGGAGGCTCGGTGCTCTACAGGTTCAACCTTTGTACTCTATTATTGCCTCACATTCCATCTCTTGTGAAAATATATTTGATTGGCTTTTCTGCAGGTTGTTTGCCAGGACTTTCCAAGACCTCCACTAGAAAACACAATAAACTTTTTGGAAGCTGGACAACTATCTTCATTTTTCAGAAACAGTGAAC
+
BBBBBFBFFFFFGGGGGGGG4GHGHHHHHFHHHHHHHHHGHHHHHHHHHHEHHHGEHHHHHHEFGGGGGHHGGGGGHHHHHHHHFHHHGHHHHHHHHHHHHHHGHHHHHHHHHHHHHGHGHHHHHHHHHGGHHHHHHHHHHFHHHHFFHHHHHHGHHHGGHDEFHHHHGGHHHHHHHHGFGGHHGHHHHHH1GHHFHCGEGF0GDDFFHHGGFCHHHHBGHHHHHHHHHHGGFFFGGF;CFF//FBBFFG0
@M03495:530:000000000-LYBTV:1:2111:10499:4476 1:N:0:TGACAGCT+CCTACGGG
GTCAGCATGTGAGCTTTGGAGTGAAATCTCTTGTCTTAAGGAATAAAGGAAAAAGATTCCGTCGGAGGCTCGGTGCTCTACAGGTTCAACCTTTGTACTCTATTATTGCCTCACATTCCATCTCTTGTGAAAATATATTTGATTGGCTTTTCTGCAGGTTGTTTGCCAGGACTTTCCAAGACCTCCACTAGAAAACACAATAAACTTTTTGGAAGCTGGACAACTATCTTCATTTTTCAGAAACAGTGAAC
+
CCCCCFFFFFFFGGGGGGGGGGHHHHHHHHHGHHHHHHHHHHHHHHHHHHHHHHGGHIHHHHHFGGGGGGHGGGGGHHHHHGHHHHHHHHHHHHHHHHHHHHHHHHHHHHHHHHHHHHHHHHHHHHHHFHHHHHHHHHHHHFHHHFHHHHHHHHHGHHHHHGHHHHHHHHHHHHHHHGHGHHHHHHHHHHGFHFCHHGHGHGDGHHHHHHGGFHHFHHFHGGHHHGHGHGGGGGGGGGCBFFBFGGGGGG0
@M03495:530:000000000-LYBTV:1:2111:17028:4482 1:N:0:TGACAGCT+CCTACGGG
GTCAGCATGTGAGCTTTGGAGTGAAATCTCTTGTCTTAAGGAATAAAGGAAAAAGATTCCGTCGGAGGCTCGGTGCTCTACAGGTTCAACCTTTGTACTCTATTATTGCCTCACATTCCATCTCTTGTGAAAATATATTTGATTGGCTTTTCTGCAGGTTGTTTGCCAGGACCAGGTCGTGATTGCTGGAGCAGGTATGATATAATTCTAGGATTTGACAGATGAATAATTTACATATATATCTAACTTTG
+
CCCDDFFFFFFFGGGGGGGGGGHHHHHHHHHHHHHHHHHHHHHHHHHHHHHHHHGGHIHIHHHGGGGGGHHGGGGGHHHHHHHHHHHHHHHHHHHHHHHHHHHHHHHHHHHHFGHHHHHHHHHHHHHHHHHHHHHHFHHHHGHHHHHHHHHHHHHHHGGHHGHHHHHHHHHHHHHFHHGGGGHHHHHHHGHHHHGGHHHHHHHGHHHHHHHHGHHHHHHFHFGHGCGGFHHGGHEGGG;FFFFFCFFFGGB
@M03495:530:000000000-LYBTV:1:2111:23273:4488 1:N:0:TGACAGCT+CCTACGGG
GTCAGCATGTGAGCTTTGGAATTAGTAAATTCGTTGACGACAGAAGGAGCAAGATAACGACCACAGGGAGGGTGGTTTATCAACGGCAAAATATAGATCGGAGAGCACACGTCTGAACTCCAGTCACTGACAGCTATCTCGTATGCCGTCTTCTGCTTGAAAAAACAAAAGAATAGATTCAATGTGTGACTACTCGCATGAATTCTGGTTTTTAACGCCTTTTTTCTGATTGTGAGCGATACGTTGCGCAT
+
AAABACFBF5DDGGGGGGGGFGHHHHHFCEG5FBFFADEFEEE3ABGGHHHFGCGHFHFFEEFFHHHG1EEF?BEEGHHFFHE3EG//>0BFF4GHGHHGG/EEGFHGHHGBFGGGF?FGGFGGHHHHHFFFGHFF10?FGEGBC1?C.<0><1F1GHH0>GB.<.<CF</..0000000000000;.0000/00.--..0;09000000....09.--../9/-/////////9//--..-.//..--;;
@M03495:530:000000000-LYBTV:1:2111:19383:4492 1:N:0:TGACAGCT+CCTACGGG
GTCAGCATGTGAGCTTTGGTCCAGCCTGAGTCCTGGTTTATCAACGGCAAAATATAGATCGGAAGAGCACACGTCTGAACTCCAGTCACTGACAGCTATCTCGTATGCCGTCTTCTGCTTGAAAAAAAAAAAATTAATATCGATATTTTACAACACTCTAAGGTCATTCATCAATTGCTCTTTTAAATTGTTGTTCTAAATCATATAAAATTCCTCAATCACTTGATTGCGACATTGCTTAGTATCATGTT
+
BBBCCFFFFFFFGGGGGGFGGGHHGFHHFGFFHHHHHGHHHHHHEEFGGGHHHHHHHHHGHGGGGHHHHHHGFHHHGFHHGHHHGGHFHHHHHFFHGHGHGGGEFGHHGGGGHGGHHGGHHGHHGHGCGG/>/<1?FFG11..>>-1111111>.<</0000/00/0<<DG0=000000000;000000000.;.:;00000;;0000000/00;00:00;/0;00;;00.---;/://://9//////9;
@M03495:530:000000000-LYBTV:1:2111:21614:4497 1:N:0:TGACAGCT+CCTACGGG
GTCAGCATGTGAGCTTTGGAGTGAAATCTCTTGTCTTAAGGAATAAAGGAAAAAGATTCCGTCGGAGGCTCGGTGCTCTACAGGTTCAACCTTTGTACTCTATTATTGCCTCACATTCCATCTCTTGTGAAAATATATTTGATTGGCTTTTCTGCAGGTTGTTTGCCAGGACTTTCCAAGACCTCCACTAGAAAACACAATAAACTTTTTGGAAGCTGGACAACTATCTTCATTTTTCAGAAACAGTGAAC
+
CCCCCFFFFFFFGGGGGGGGGGHHHHHHHHHHHHHHHHHGHHHHHHHHHHHHHHGGHHHHHIHGFGGGGHHGGGGGHHHHHHHHHHHHHHHHHHHHHHHHHHHHHHHHHHHFHHHHHHHHHHHHHHHHHHHHHHHGHHHHHHHHFFFHHHHHHHHGGHHHHGHHGHHHHFHHHHHHGHGHGHHHHHHHHHHGHHHHHHHEGDGHHHHHHHGGGHFEHHHHHGHHHHHHHHGGGGGGGGCFFFFGGGGGFF0
@M03495:530:000000000-LYBTV:1:2111:16684:4507 1:N:0:TGACAGCT+CCTACGGG
GTCAGCATGTGAGCTTTGGAGGGCAAGAAGTGGTTGTGACTGGTTTATCAACGGCAAAATATAGATCGGAAGAGCACACGTCTGAACTCCAGTCACTGACAGCTATCTCGTATGCCGTCTTCTGCTTGAAAAAAAAAAAAAAAATAAGTTGCGACCGTACTTCATAATAGTGTGGTGTATCTCAGCTTACGGTTACAGAAGAACCTCCAATGAGAATGCAGATTTATCTGTAGTACATTAGATTATTACTT
+
CCCCCFFFFFFFGGGGGGGGGGGGGGGHHHHHHHFGGGGHHHHFHHHHHHHHGGGGGHHHHHHHHHHHGGGGGHHFHHHGHHHGHHHHHHHHHHHHHHHHHHHHHHFHHHG/FGHHGGGHGHHHHHHHGHHHHGCGG/>--<--.0000000-----....900000000;0;099..00;000000000../..000;900//;//./9:9000;0:0;00000000090090000:009;000;0000;
@M03495:530:000000000-LYBTV:1:2111:19910:4528 1:N:0:TGACAGCT+CCTACGGG
GTCAGCATGTGAGCTTTGGACGACGACCACAGGGAGGGTGGTTTATCAACGGCAAAATATAGATCGGAAGAGCACACGTCTGAACTCCAGTCACTGACAGCTATCTCGTATGCCGTCTTCTGCTTGAAAAAAAAAAAAAAACGCATGACTACTAATGATTGACAACGATATCTATCATCAATGCTTCCATATGCCAAAGATTGTACCGGCTTATCCTGATGCACTCTAAATAAGCTGTAGCTGATGTACTC
+
BBBBBFFFFFFFGGGGGFGFGGGGGGGGEAHHHGFGGGEFFAFHHHHHFGGCE?GFHHHHHHHHHHGEEEGAHGHHGGHHHGGHHGHFHFHGFHHFEHHHGHH4B?HF/CFCEH@FFHGHHHHHHHFHDFHGGG-D-<---.--:..:B90:B00000;000000.-;..-00/////;////////;/////////:9////9///.----////:/;////////////////////9////////;//
@M03495:530:000000000-LYBTV:1:2111:16262:4529 1:N:0:TGACAGCT+CCTACGGG
GTCAGCATGTGAGCTTTGGTCCAGCCTGAGTCCTGGTTTATCAACGGCAAAATATAGATCGGAAGAGCACACGTCTGAACTCCAGTCACTGACAGCTATCTCGTATGCCGTCTTCTGCTTGAAAAAAAAAAAAAAACATAGTTATGAAGCGACTGCTATGATCTGTTCTCTATCAAACAAGTCTAAGTTCATCACAAAAAACATGAATTACTATAACTGTACGCACTAGATGCTTCAACAGTCGACGACTA
+
CCDCCFFFFFFFGGGGGGGGGGHHHGHHFHHHHHHHGHHHHHHHHGGGGGHHHHHHHHHHHGGGGHHHHHHHGHHHGHHHHHHHHHHHHHHHHHHHHHHEHHHFGHHHHGGEHGHHHHHHHHHHGHGGGGC<</--..110=000<=000<.--./00;0000:00000000000000.:/00;0000:00000000.;.-..:00:0000;:000000000...-90000000;:0000/0;..----.-
@M03495:530:000000000-LYBTV:1:2111:23463:4544 1:N:0:TGACAGCT+CCTACGGG
GTCAGCATGTGAGCTTTGGAGTGAAATCTCTTGTCTTAAGGAATAAAGGAAAAAGATTCCGTCGGAGGCTCGGTGCTCTACAGGTTCAACCTTTGTACTCTATTATTGCCTCACATTCCATCTCTTGTGAAAATATATTTGATTGGCTTTTCTGCAGGTTGTTTGCCAGGACTTTCCAAGACCTCCACTAGAAAACACAATAAACTTTTTGGAAGCTGGACAACTATCTTCATTTTTCAGAAACAGTGAAC
+
BABBBFFFFFFFGGGGGGGGGGHHHHHHHHGHHGGHHHHHHHHHHHHHHHHHHHGGHHHHHHHGGGGGGHHGGGGGHHHHHHHGHHHHHHHHHGHHHHHHGHHHHHHHHHHCHHGHHHHHHHHHHHHHHFFHHHHHHHHHHHGHEHHHFHGHHHGGHFGGHGHHHHHHHEHHHHHHHHHHHHHHHHGHHHHHHHHHHHHGHHHHHHHHHHGGHFFHHHHHHHF.CGHHFHGGGGGFGGFFGGGGGGGGGGB
@M03495:530:000000000-LYBTV:1:2111:17954:4554 1:N:0:TGACAGCT+CCTACGGG
GTCAGCATGTGAGCTTTGGATGGTTCTGGTTTATCAACGGCAAAATATAGATCGGAAGAGCACACGTCTGAACTCCAGTCACTGACAGCTATCTCGTATGCCGTCTTCTGCTTGAAAAAAAAAAAAAAAAAGAGTAGTCATGAACGCTTCCTTCCAATGCTGAAAATTAGTGAACTACGCGTCATCCTAATTCTTTGACATCGTGCAGTACGATGTGTGAGTAATGACACAGTCCAACTCATTTCTGAATT
+
DCDDEFFFFFFFGGGGGGGGGGGHHHHHHHHHHHHHHHGGGGGHHHHHHHHHHHGGGGHHHHHHHGHHHGGHHHHHHHHHHHFHHHHHHHHHHHHHGGHHHHGEGHGHHHHFHHHHHHHGGGG/<>/>---../<1111111111...<.0111/11100111001:0001111<100.<9<-..10011111<111<1110.<...1<11<9..:11.11:11111000/.<0<110/0<1111111111
@M03495:530:000000000-LYBTV:1:2111:18528:4556 1:N:0:TGACAGCT+CCTACGGG
GTCAGCATGTGAGCTTTGGACGACGACCACAGGGAGGGTGGTTTATCAACGGCAAAATATAGATCGGAAGAGCACACGTCTGAACTCCAGTCACTGACAGCTATCTCGTATGCCGTCTTCTGCTTGAAAAAAAAAAAAAAACGAACTATAATTACAGAGTCACAAGTGAAGTCGCAGTAGTAACGTGACGCAATTATAATGTCCACTACATACATAGCTGTGCGACGTGACCTCATACTTGATACGTGCCG
+
BBBBBFFFFFFFGGGGGGGGGGGGGGGGGHHHHGGGGGFGGGGHHHHHHHGGGGGHHHHHHHHHHHGGGGHHHHHHHGHHHGGHHHHHHHHHHHHHHHHHHHHHBGHHFGHHHHGGGHGHHHGHHHGHHHHGGGFD<@:-:.-..-.00000000000/<0:00<.0000000.--..00000<./<....--.<0000<0::000<//000000000000/0..---..<0000:0<0000000.0/..-
@M03495:530:000000000-LYBTV:1:2111:18046:4560 1:N:0:TGACAGCT+CCTACGGG
GTCAGCATGTGAGCTTTGGAATTAGTAAATTCGTTGACGACAGAAGGAGCAAGATAACGACCACAGGGAGGGTGGTTTATCAACGGCAAAATATAGATCGGAAGAGCACACGTCTGAACTCCAGTCACTGACAGCTATCTCGTATGCCGTCTTCTGCTTGAAAAAAAAAAAAAAGCACCTAACAACCCCGTAAAATGATTCCAGTTACGAGTAGATGACATTCTCCTCTGCATCTATGACTCAGTCTCTCT
+
DDDDDFFFFFFFGGGGGGGGGGHHHHHHHHHHGEGHHHGFGGGHHHHHHHHHHGHHHHGGGGGHHGHGFGGGEFGGEHHHHHGHGCGGGHHHHHHHHHHHGGGGFGHHHHHGHHHGHHHHHHHHHHHHHHHHHHHHHDCHHHGGHHHHGGGHGHHHHHHHGHHHFGGG?-<9-99.0/9/:0/00<...-.9..0<000000000000.....<00<0:0:<00000/00:0:00<:00000<0<00<000
@M03495:530:000000000-LYBTV:1:2111:9336:4563 1:N:0:TGACAGCT+CCTACGGG
GTCAGCATGTGAGCTTTGGTCCAGCCTGAGTCCTGGTTTATCAACGGCAAAATATAGATCGGAAGAGCACACGTCTGAACTCCAGTCACTGACAGCTATCTCGTATGCCGTCTTCTGCTTGAAAAAAAAAAAAATCCATCATTGTACGACGGAATATTCTTATTAAACGTTATACTGTAGAATGCTGTAATTACTGTCGTCTAAATGGAGGCACAAGCGTCTCTCATTGCCGACGCTAACGCCTTGTCACC
+
3AABAFFFFFFFFGGGFFGGGGHHGGHHGHGFHHHGHHHFHGHHHGGGGGFEGHHHHFHHGGFGGHHGHHFHGHHHEGHFHHGHHGBGHHHGHHHGHHHFFGGFFHFHHGE/FGHHHEGHHFFHHFGCC?//</011111<11=FB1...--...<00000000<0;0..//:0000;000000;0090000000000.....990909/9....9;.....:////////;----..9/.--9.//////
@M03495:530:000000000-LYBTV:1:2111:9657:4566 1:N:0:TGACAGCT+CCTACGGG
GTCAGCATGTGAGCTTTGGTTTATCAACGGCAAAATATAGATCGGAAGAGCACACGTCTGAACTCCAGTCACTGACAGCTATCTCGTATGCCGTCTTCTGCTTGAAAAAAAAACACACGACTGAAATCCAGTCACCACAAGACATCACGTATGACGTTTTCTGTTTGATATAAAAAATCAATAGCACATACACACTCACAATAACTTTATTTCTATACAATCATTACTATATCTTGATTCTACTCATGCAT
+
3AAAACFDFDFFGFGFGGGFFFHEHFHHGEAAAACGFFGHFHDGFGAAFF2FGGHGHHFAEFHHGGBGH3AAF5GHBFHF@DFGHHF?GHEEE?/FF4FGGHHB13@3GG////?0/?//>//1@1211@<><11?DC//00??G111>0F<011...<.0=000</00=000000:./0000::00::00000./9//900000000;000;00000000/0;000000000/9/;//;//9////////
@M03495:530:000000000-LYBTV:1:2111:12417:4569 1:N:0:TGACAGCT+CCTACGGG
GTCAGCATGTGAGCTTTGGAGAAAACTGATCAATGGGATCCGAGACAAGCTGGTTTATCAACGGCAAAATATAGATCGGAAGAGCACACGTCTGAACTCCAGTCACTGACAGCTATCTCGTATGCCGTCTTCTGCTTGAAAAAAAAAAAAAAAAAATTCAATTGTTATAATCATAAATAATTCGTCCTTCACAAGACATGCTGTAGCCATATAATCTACTATACTTTGACTACCTCGGTGGACTCGAGCGT
+
BCCCCFFFFFFFGGGGGGGGGGHHHHHHHHHHHHHHHHHGHHGGGFHHHGHHHHHHHHHHHHGGGGGHHHGHHHHHHHGGFGFGHHHHHGHHHGHHHHHHHHHHHHHHHHHGHHHHHHHGFFHGHHGGGHGHHHHHHHHCDGGGCGAD->------./09;000009009000900;CB0000./..:000000.//9///://///////:///;//////9/////9/;/;///.::...//9....-.
@M03495:530:000000000-LYBTV:1:2111:17558:4653 1:N:0:TGACAGCT+CCTACGGG
GTCAGCATGTGAGCTTTGGAATTAGCTGGTTTATCAACGGCAAAATATAGATCGGAAGAGCACACGTCTGAACTCCAGTCACTGACAGCTATCTCGTATGCCGTCTTCTGCTTGAAAAAAAAACAGAAAATAACCAGTACACTGCATGATGTCTTCTGATTGACAATCATATCTTATCTAAACGTACCTATTATATTCGCCGTAGCCATCTTCATCGTACTCCACACGACTGCGATTCTCACTACTACGGG
+
A3>ABFFFFFFBGEGGFGGGGGHFFFGFHHGHGHHFHFFFCEFCCGGGHHHHHHGGGDCHHHHHHGHHHGFHFHFHHHHHHH5BFHHHHGGE3@GFEEGFHFE?>GGHDEGBFFEFDEGGG/<</222@22@GHHD/FD2@11111?111111@1<<1<11111111111111111100000/.<...00=000000:/..;-...00;/000090/....0////.-;-../:-;.;///:////9/..-
@M03495:530:000000000-LYBTV:1:2111:8232:4671 1:N:0:TGACAGCT+CCTACGGG
GTCAGCATGTGAGCTTTGGTTTATCAACGGCAAAATATAGATCGGAAGAGCACACGTCTGAACTCCAGTCACTGACAGCTATATCGTATGCCGTCTTCTGCTTGAAAAAAAAAAAAATTACACATATGAATACAGGAATAGAGTTCAACATAGGGAGATTGAAATTCAAAGTCTGCAATGAAATACCTAAATATCTTGAATAAACACTAAGACGATGGCAACCCCCATAGTTGCGACTTACGTTTCAGATC
+
AABBBFFFFDFFGGGGGGGGGGHHHHHHEGGGGHHHHHHHHHHHGGGGEFHFHHHGFHHFHHHHHHFHFHGFDGHHGHGHGF5DGFGGHHGGGE?FGHHGHGHH1BG3GE>//</</0111111?1?@1?11??100?111=11>111110111</<./00<000===000000000000:0000;000;00;00;000009;09;.0://00.9.../99..;.9-./;///B----.//..9//;9;//
@M03495:530:000000000-LYBTV:1:2111:11974:4695 1:N:0:TGACAGCT+CCTACGGG
GTCAGCATGTGAGCTTTGGAATTAGTAAATTCGTTGACGACAGAAGGAGCAAGATAACGACCACAGGGAGGGTGGTTTATCAACGGCAAAATATAGATCGGAAGAGCACACGTCTGAACTCCAGTCACTGACAGCTATCTCGTATGCCGTCTTCTGCTTGAAAAAAAAAAAACACAGCACTCAGTACGATAACAGCTGAGTCCGGATTCTACTGTATTATCTATGTGGTATCCAATACCACATTAGCAACC
+
CCCCCFFFFFFFGGGGGGGGGGHHHHHHHHHHGHHHHHGFGGGHHHHHHHHGHHHHHHGGGGGHHHHGGGGGEFGGGHHHHHHHGGGGGHHHHHHHHGHHGGGGHHHHHHHGHHHGHHHHHHHHHHHHHHHHHHHHHHFHHHGGHHHHGEGHGHHHHHHH0GHHHGGGGC--......9.0/:0000;....0//.//9.///.-.../9////////////:9/;////9//;/////;/.///////.:
@M03495:530:000000000-LYBTV:1:2111:16658:4716 1:N:0:TGACAGCT+CCTACGGG
GTCAGCATGTGAGCTTTGGATGGTTCTGGTTTATCAACGAAAATATAGATCGGAAGAGCACACGTCTGAACTCCAGTCACTGACAGCTATCTCGTATGCCGTCTTCTGCTTGAAAAAAAAAAAACAATCAAGTATCTGCTTATACGTATCGTTATAACAACAGAAGTCGTTACACTTAACTTCACCAACTGTACTCTTTTGTAGTATTTTATTCATGATTATGGCATCATGTTAGTTCTTATATCTGTCAT
+
BBBBBFFFFFFFGGGGGGGGGGGHHHHHHGHHHHHHHHGFGGGHHHHHHHHHGGGGHHHHHHHGHHHGHHHHHHHHHHHHHHHHHHGHHHHHHHGGHHHHGGGHGHHHGHHFFHHHHGEGF>/</=/22211111111111=11=01110.<...11111..//0000.<...00000000000000..</000<000000<<0:0:00:B0CC0<0000<000.:</000<00<0000000000000000
@M03495:530:000000000-LYBTV:1:2111:12078:4737 1:N:0:TGACAGCT+CCTACGGG
GTCAGCATGTGAGCTTTGGAGTGAAATCTCTTGTCTTAAGGAATAAAGGAAAAAGATTCCGTCGGAGGCTCGGTGCTCTACAGGTTCAACCTTTGTACTCTATTATTGCCTCACATTCCATCTCTTGTGAAAATATATTTGATTGGCTTTTCTGCAGGTTGTTTGCCAGGACTTTCCAAGACCTCCACTAGAAAACACAATAAACTTTTTGGAAGCTGGACAACTATCTTCATTTTTCAGAAACAGTGAAC
+
BBBBBFFFFFFFGGGGGGGGGGHHHHHHHHHHHGHHHHHHHFHHHHHFHHHHHHGFHHHHHHHGGGGGGHHGGEFGHHHHHHHHHHGHHHHHHHGHHHHHGHHHHHHHHHHHHHHHHHHHHHHHGHHHHGDGHHHHGHHHHGHHHHHHHHHGHHGHHHHHHGHHEHHHHEGHHHGHFH?GFHHHHGHHHHHFFHHHHHHGH0DGBGGHHGGGHHFHHG/GHGHEFGHHHGFGFGGGGG0BFB9FFFFGFG9
@M03495:530:000000000-LYBTV:1:2111:16017:4738 1:N:0:TGACAGCT+CCTACGGG
GTCAGCATGTGAGCTTTGGTTTATCAACGGCAAAATATAGATCGGAAGAGCACACGTCTGAACTCCAGTCACTGACAGCTATTTCGTATGCCGTCTTCTGCTTGAAAAAAAAAACATCACCTCCATGAACATTTTATTCCATATATTCAAGAACATACGATGTAATTCCTCAGTTGTGATGCTTATAATTTCTTCATCGCGCTATGTACGTCCGGATTTAATCTTGTGCTAGATTTACATATGCTTTTGTA
+
BABBBFFFD5BDDGFCGGGGGGFHH5GHG?E?E2BGDGHHFHDEAEEGEGCGHHHGBGGFHHHHHHHHFGDGDFFHHFHGHH5@DGFCFFHB/EEHAHHH4FHG13FDF///<<//1111B10?011111>1>222121@11?@1?11<111??01110.<.<11>111111/0000.000=0=D00=00=00;:00:/.----.000;.9..--..:0;000000;000000////////////////./
@M03495:530:000000000-LYBTV:1:2111:19383:4742 1:N:0:TGACAGCT+CCTACGGG
GTCAGCATGTGAGCTTTGGATTAGTAAATTCGTTGACGACAGAAGGAGCAAGATAACGACCACAGGGAGGGTGGTTTATCAACGGCAAAATATAGATCGGAAGAGCACACGTCTGAACTCCAGTCACTGACAGCTATCTCGTATGCCGTCTTCTGCTTGAAAAAAAAAACCACAAAATTTTGCCTTCTTCATTCTTCTATCCACTATGTAACACGTCAATGAACTACTTGCACTATGCATTTCAGCTCATC
+
BBBBBFFFFFFFGGGGGGGGGGHFEGHFHHHGGHHHHGCEGGHHFHHHHHHHHHHHGGGGGGHHHHGEFGE?FEGGHHHHHHHGGGGGHHHHHHHHHHHGEGGHHHGHHHCGHGGHHHHHHHHHHHGHGHHHGGFHD2?FGFGHHHHGD@GGHGFHGHGHHHBCFFG-@....:...0;;0;0;000;09000000;0000;0/;/00;0//9:.:.;9//;9//9//////99//BF/9///////////
@M03495:530:000000000-LYBTV:1:2111:21149:4744 1:N:0:TGACAGCT+CCTACGGG
GTCAGCATGTGAGCTTTGGTTTATCAACGGCAAAATATAGATCGGAAGAGCACACGTCTGAACTCCAGTCACTGACAGCTATCTCGTATGCCGTCTTCTGCTTGAAAAAAATAAAATTTACAGATTTGAAATAATACAATGTGTTGTTCATTTAAGTTTGATTTGTAATCTTATACAGCACATGAGACATATCATACACTCATAGTGTGGTTCTACTACACTCAGACTCTGATTTGAATTTACTTCTGTGT
+
AABBBFFFFFFFGGGGGGGGGGHHHHHHGGGEGHHHHHHHHHHHEGGGHHFHHHHGHHGGHHGHHGHHHHGHGHHHHHHHHHBGGFGGHGHHCFGFFFGGFHHF1FDGF/E0BB3343?4B434B?333333?33332232B22@/@/>222222<2211111?111111@11@1?1>100011F111011<10000000//00<=<<0./.;00;;00//0//:<//0;00000000;000009000000
@M03495:530:000000000-LYBTV:1:2111:22221:4746 1:N:0:TGACAGCT+CCTACGGG
GTCAGCATGTGAGCTTTGGAGTGAAATCTCTTGTCTTAAGGAATAAAGGAAAAAGATTCCGTCGGAGGCTCGGTGCTCTACAGGTTCAACCTTTGTACTCTATTATTGCCTCACATTCCATCTCTTGTGAAAATATATTTGATTGGCTTTTCTGCAGGTTGTTTGCCAGGACTTTCCAAGACCTCCACTAGAAAACACAATAAACTTTTTGGAAGCTGGACAACTATCTTCATTTTTCAGAAACAGTGAAC
+
CCCBCFFFFFFFGGGGGGGGGGHHHHHHHHHHHHHHHHHGHGFHHHHGFHHHHFFGHHHHHHHGGGGGGHHGGFGGHHHHHHHHHHHHHHHGHHGHHHHHHHHHHHHHHFHHHHHHHHHHHHHHHHHHHHHHHHHHHHGHHHHHEHHHHHHGHHHHHHHHHGHGHHHHHHHHHHHHHHHHHGGHHHHHGHGHHHHHHHHGHHHHHHHHHHGGHHHHGHGHHHHHHHHHEHGGGGGGGF9FFFFFFE9CFF0
@M03495:530:000000000-LYBTV:1:2111:19482:4747 1:N:0:TGACAGCT+CCTACGGG
GTCAGCATGTGAGCTTTGGTCCAGCCTGAGTCCTGGTTTATCAACGGCAAAATATAGATCGGAAGAGCACACGTCTGAACTCCAGTCACTGACAGCTATCTCGTATGCCGTCTTCTGCTTGAAAAAAAAAAAAAAAAATTAAAACTCTATTATAACGTTCCACACACAGCTCATAAGAGAACTCCACTTCCCTACACTCACAAAATCGTATCTCGCTCGACGTCTGCTTCTTTTACTGAGAATACTATAAT
+
BBBBBFFFFFFFGGGGGGCGGGGHFGHHFGHFHHHHHHHHHHHGGECFGGHHHHHGHHHHHGEFFHHHHHFHGHEGFGHHGHHGFHHHHHHFHHHHHGHHGHHFGHFHHGEEHEHHHGFHHHFHGCEFBGC/<<--<-.<<=00<000:000;000.:/:/00/..;A..0900;0;00//;000/;0000/09;C/09////..;/;.././/..9.-----.:.//9/////99/99//:////////:
@M03495:530:000000000-LYBTV:1:2111:8256:4794 1:N:0:TGACAGCT+CCTACGGG
GTCAGCATGTGAGCTTTGGTCCAGCCTGAGTCCTGGTTTATCAACGGCAAAATATAGATCGGAAGAGCACACGTCTGAACTCCAGTCACTGACAGCTATCTCGTATGCCGTCTTCTGCTTGAAAAAAAAAAAATGAAAAGAATATGAATGAATACCAGTCTCAAAACCCTATCTCTCATGATAAATACCAAAGAGACTACTATTTAACACAATACTCTGTACACGTCCGAACGGAGTACTCCACACTCTAA
+
BABBBFFFFFFFGGGGGGGGGGHHFGHGHHGHHHHHHHGHHHHHHFFGGGHHGHHHGHHFHGGGGHHHHHFHEHHHFDFHHHFFGGHHHHHGHHHHHHHFFFHFEHHHHGGGGGGHFHHHFEHHHHGGGBBAA01?<110.<1111111111111111=00<<000....<<0000000000000000000.////;00/000009000/..00=0;0000009....-..;-...;//////././////
@M03495:530:000000000-LYBTV:1:2111:9822:4804 1:N:0:TGACAGCT+CCTACGGG
GTCAGCATGTGAGCTTTGGAGTGAAATCTCTTGTCTTAAGGAATAAAGGAAAAAGATTCCGTCGGAGGCTCGGTGCTCTACAGGTTCAACCTTTGTACTCTATTATTGCCTCACATTCCATCTCTTGTGAAAATATATTTGATTGGCTTTTCTGCAGGTTGTTTGCCAGGACTTTCCAAGACCTCCACTAGAAAACACAATAAACTTTTTGGAAGCTGGACAACTATCTTCATTTTTCAGAAACAGTGAAC
+
BBBBBFFFFFFFFGGFFFGFGGHHGHHHHHHHHHHHHHHHGGHGFHHHHHHHHHGGGHHGHHHGGGECGHHFGGGGHHHHHHFHHHHHHHHHHHHFHHHHHGHHHHHGHHFFHHHHHHHGHHHHHHGHHHHFGHHHHHHHHFHHHHHHAHHHHHHHGHHHHGHHHHHHFGEHHGHHHGHHEHHFH.GHHFFBFGGHHGHEGDD0DDGHHHGGHHHHHHHGHHHHHHHHGFGFGGGGGGCF0BBFGFFGEF0
@M03495:530:000000000-LYBTV:1:2111:18221:4819 1:N:0:TGACAGCT+CCTACGGG
GTCAGCATGTGAGCTTTGGTCCAGCCTGAGTCCTGGTTTATCAACGGCAAAATATAGATCGGAAGAGCACACGTCTGAACTCCAGTCACTGACAGCTATCTCGTATGCCGTCTTCTGCTTGAAAAAAAAAAAAGAACAATAACAAGCCCGAGATGCTGCACTTGTTCAATAGCCTCCGCCCCCTCCACAAGCATTAATTACCGCTATTGACATGATCGGACAATCACGCTCCTGTACTTCATTAACCCTTT
+
AAABBFBFFB5DGGGGGGFAGGHGHGHGFGHHHGFFBGHFCGFHEECFCGHFGHHFHHHHECE1EGFGHHGHE?GFFF5FHFHHGHHHHHGHHHHHGHHCGHHCEHH4DE>/BFG4GHFHF0E3BGE/>//>///000011111>0...>--<<00000//0/:0;::0:0000;/:..:--9-..///.:./0;000000;.;9-./;//////9/9;9--.://;.;..9///;///:;///9//..//
@M03495:530:000000000-LYBTV:1:2111:17909:4844 1:N:0:TGACAGCT+CCTACGGG
GTCAGCATGTGAGCTTTGGAGGATCACAAATCCGCGATGAATACCTGCAAAATCTGGTGCCGTTTAAAGAGGGCGATGAGTACGAATCGAAAGATCTGGCGGAACTGAACCGCCGACTTTCTGCTACCGGCTGGTTTATCAACGGCAAAATATAGATCGGAAGAGCACACGTCTGAACTCCAGTCACTGACAGCTATCTCGTATGCCGTCTTCTGCTTGAAAAAAAAAAGAACAGTAAGATGTAACACAAC
+
CDCCBFFFFFFFGGGGGGGGGGGHHHHHGHHHHGGGGGGGHHHHGHHHHHHHHHHHHHHGHGFGHHHFHHHHGGGGGGHHHHHGGHHGHHHGGHHHHHHHGGGGGGHHHHECGGGGGGGHHHHHHHGHGGGGGGFHHHHHGHHGGGGGHEFHHHHFGHHGGGGEGGGGF?A:ABGFFFFCFFEFGGGGFFGGFE:::/:0:;DFBFB9AFFFFF0BFF0;00FF>A;A@...///0000:00000;00.9.
@M03495:530:000000000-LYBTV:1:2111:6965:4890 1:N:0:TGACAGCT+CCTACGGG
GTCAGCATGTGAGCTTTGGAATTAGTAAATTCGTTGACGACAGAAGGAGCAAGATAACGACCACAGGGAGGGTGGTTTATCAACGGCAAAATATAGATCGGAAGAGCACACGTCTGAACTCCAGTCACTGACAGCTATATCGTATGCCGTCTTCTGCTTGAAAAAAAAAAAATGGCAAGAAAGAAAATACCATGACGAGGTCTGAGTATGTTAGTAGCGAAGTATCTAATGCACGGCATGAATGATATCGT
+
BBBBBFFFFFFFDGGGGGGGGGHGHGHHHHHCGFGHHHGFEEE33GGHHHHHHHHHHHGGGCFGGHHGGG>E>BEFEAFHHHBGFGGGGHHHHHGHHHHHGFGGHHHHHHH@GEHGGFHEFFHFFGHHHHHHHHHGHF1FGFGHHCGFCDGHGGHHFHHHFHHHHGGGGC--.00//;./;//99//90000000/..--9.9/////;/////////-;--.9//////;///.----.///////9/A.
@M03495:530:000000000-LYBTV:1:2111:8021:4897 1:N:0:TGACAGCT+CCTACGGG
GTCAGCATGTGAGCTTTGGATGGTTCTGGTTTATCAACGGCAAAATATAGATCGGAAGAGCACACGTCTGAACTCCAGTCACTGACAGCTATCTCGTATGCCGTCTTCTGCTTGAAAAAAAAAAAATTACTACCACAAGTTAGTAGCTGTTCTTTCAATACACAAATCAATTAGCACACAGTCAATTCTAGTTAGCACTTCATACGGCTAACTAGCTCGAGGGATTCCTTCCAATTTCGATCGATGATTGT
+
AAABBFFFFFFFGGGGGGGCGFGFGHGHHHHHHHHHHHGCGGCHGFHGHHHGHHDEFGGHHHGHHGHHHGAGFGHHHHHHFHDGFHFHHHHEBGHGFGHFFHGECHGHGHH4FFFFHFHGG@/B/<01111?1011//01?11>111=111<111<<111<000..000000<0/00:...0000000:CC;;:0000090;000..9-.0/000/00.-.9-../://:///9///;../.-;./9////
@M03495:530:000000000-LYBTV:1:2111:13029:4902 1:N:0:TGACAGCT+CCTACGGG
GTCAGCATGTGAGCTTTGGTCCAGCCTGAGTCCTGGTTTATCAACGGCAAAATATAGATCGGAAGAGCACACGTCTGAACTCCAGTCACTGACAGCTATCTCGTATGCCGTCTTCTGCTTGAAAAAAAAACAATGCGCTGGTTCCGCCAGGCTACCGGGAAGTGCCTGGAGTGGGTGCGTTTTCTTAGACCCAACGCTTATAGAGGAACAACCGAACACGCCGCCACTGTGAAAGACGGATTCATCACTCC
+
AAAA3FFFFFDFEGGGGGGGGGFHFGHH4GGHHHHHFHHGHHHFFFGGGGFFGHH5GGGHHGFFEFHHHHGFEFGHGE5G@FHFCHFHGHFEGHHGHEFBBDG?1FG4FE//BFFG?DGHHB?3B0/B//?//111<?/</<11??..--.<0100--<-<<::000<C/.:...:..:..9.00000000..9.;-;..;0///......;.-9---;.-.9---.;9B//////9..;../;//////;
@M03495:530:000000000-LYBTV:1:2111:9037:4903 1:N:0:TGACAGCT+CCTACGGG
GTCAGCATGTGAGCTTTGGAATTAGCTGGTTTATCAACGGCAAAATATAGATCGGAAGAGCACACGTCTGAACTCCAGTCACTGACAGCTATCTCGTATGCCGTCTTCTGCTTGAAAAAAAAAAAAAAATCTGCAGCTCTGTTATACAGCGCCTTACACTTAACACAATGAATACATTCCCCTGCTTGAGACCAACTGCTACAGTTGAAGCACTGGATTCTTTGTAAGTTATATCGGTCGTACATATCTCC
+
BABBBFFFFFFFGGGGGGGGGGHHHHHHFGHHHHHHHCEGGGGHFGHHHHHHGHGGGGGHHHHFHGHHHGDGGHHHHFHFGGFGHHHHHHGHBGFFFGGHGGGEEGGHHFFHGC0GHFHF?<</BCG/>C<=111<<>G11F<=000000--<.:;C00:0000;/.:0::00000900;0::.A/0;.9CF./..//;BFG0000;0//:/;BB///;///;9/////;9:/;/9-:.:;...//9//;/
@M03495:530:000000000-LYBTV:1:2111:7122:4908 1:N:0:TGACAGCT+CCTACGGG
GTCAGCATGTGAGCTTTGGAATTAGTAAATTCGTTGACGACAGAAGGAGCAAGATAACGACCACAGGGAGGGTGGTTTATCAACGGCAAAATATAGATCGGAAGAGCACACGTCTGAACTCCAGTCACTGACAGCTATATCGTATGCCGTCTTCTGCTTGAAAAAAAAACAATAAGAGACTATACAGATATATATCAACACATGCAGCTAGATACGTCATCTATTATACCAAATACTGACACATATAAGTG
+
CCCCCFFFFFFFGGGGGGGGGGHHHHHHGHHHGHGHGHFFFGGGHHHHHHGGHHHHFHEFGFGHHHHGEEFG1FEGGHHGHHGHFGFGGHGG3FGHHHHHGGGGHHHHHGHGHGGGGHGHFGHHHHHHHHHHFFHGFH1FFGHHHHGDFEGHGHHHHHHHFHBGFGCG@;..00:000//0;90;00;0009000000/0.:C0:00:9000;00./...9:////9//://;//:////////://////
@M03495:530:000000000-LYBTV:1:2111:11602:4929 1:N:0:TGACAGCT+CCTACGGG
GTCAGCATGTGAGCTTTGGAGCAAGAAACGACCACAGGGAGGGTGGTTTATCAACGGCAAAATATAGATCGGAAGAGCACACGTCTGAACTCCAGTCACTGACAGCTATCTCGTATGCCGTCTTCTGCTTGAAAAAAAAAAAAAAACACTACATACCACAATCTGAGTCATATTAACTGGACTAAACTAACTAACATCTAACTTCCTACTGTCACGTCTATCGACGATCATTACTGCTAGCGTATACTAAT
+
CCCCCFFFFFFFGGGGGGGGGGHHHHHHHGGGGGHHHHGFGGGBFGGGHHHHHHHGGGGGHHHGHHHHHHHGEGGHHHHHHHGHHHGHHHHHHHHHHHHHHHHHHHHHFFHHGGGHHHHGGGHGHHHHHHGGHHHHFFGF@<-<-:...0:/000:/00<90<<000000000000000//.0/0<0000000<00000000<00000<0<<<00.:9<.0:..---.9.::00000:<00<...0000<0
@M03495:530:000000000-LYBTV:1:2111:9778:4943 1:N:0:TGACAGCT+CCTACGGG
GTCAGCATGTGAGCTTTGGAGTGAAATCTCTTGTCTTAAGGAATAAAGGAAAAAGATTCCGTCGGAGGCTCGGTGCTCTACAGGTTCAACCTTTGTACTCTATTATTGCCTCACATTCCATCTCTTGTGAAAATATATTTGATTGGCTTTTCTGCAGGTTGTTTGCCAGGACTTTCCAAGACCTCCACTAGAAAACACAATAAACTTTTTGGAAGCTGGACAACTATCTTCATTTTTCAGAAACAGTGAAC
+
CCDCCFFFFFFFGGGGGGGGGGHHHHHHHHHGHHHHHHHHHHHHHHHHHHHHHHGGHHHHHHHGGGGGGGHGGGGGHHHHHHHHHHHHHHHHHHHHGHHHHHHHGHHHHHHHHHHHHHHHHGHHHHHHHHHHHHHHHHGHHFHHHFHHHHHHHHHHHHHHHGHHHHHHHEHHHHHHHHHGHHHHHHGHHHHHHGHHHHHEGGGHHFHHHHGGHHHGHHHGGHHHHHHHHHGGGGGGGG<B0FGGFGGGGG0
@M03495:530:000000000-LYBTV:1:2111:13221:4943 1:N:0:TGACAGCT+CCTACGGG
GTCAGCATGTGAGCTTTGGACTCCTGACTGGTTTATCAACGGCAAAATATAGATCGGAAGAGCACACGTCTGAACTCCAGTCACTGACAGCTATCTCGTATGCCGTCTTCTGCTTGAAAAAAAAAAATAACAATGTAGAAAAGAAACGATTTTATACTCTAATAAAAAGAATCGCTATGTTCTCTTTCAAGCGGTACGCATTTCGAACATATGGGTCAATCATCACAAGACATATACTGTTCTGTCCAGAC
+
CCBCBFFFFFFFGGGGGGGGGGHHHHHHHHHGHHHHHHHHGGGGEHHHHHHHHGHGGGGGHFHHHHHGHHHGFHHHHHGGHHHHHHHHHHHHHHGHHHGGHGHHGGGFGHH4GGFHFHHHGGGG@C?02222111111?1F0</0?0..>.>111111111=00=DG0.<.0=<<<..000000000;0;0;::.:..;.:.00/...-00;00./9.00////////./;:////9///:/:////9/9.
@M03495:530:000000000-LYBTV:1:2111:23816:4959 1:N:0:TGACAGCT+CCTACGGG
GTCAGCATGTGAGCTTTGGACTCCTGACTGGTTTATCAACGGCAAAATATAGATCGGAAGAGCACACGTCTGAACTCCAGTCACTGACAGCTATCTCGTATGCCGTCTTCTGCTTGAAAAAAAAAAAAACTGGTTACCTCGAGTGCAGTTAAGCTGGCCTGCTTTGGGGTGTCTGCGCGTACATGCGACGCTTCTATTAAGTATTGTGATTCAGCAGTTGGTCGCCGTCGACTCTTCTTTTATTGCGCTCC
+
BABABFFFFFFFGGGCFFGGGGHGGGCGFHHAGHHGFEGHGGGGEHCHHHEHF5BGE?FFHHHGHHHGHHGFDGHGHHGFHHHHHGHEFFAG3F3BFGGD3GH3/EEHGHFHGHHGFGFB0EE///<//?1101?11111.>>1.11>=0000000/.<0<./==0/.:.--/00;---;--;00C..A--9..//////////;////9B////;.9//9./--.----9-..9////////://9--.;
@M03495:530:000000000-LYBTV:1:2111:7626:5003 1:N:0:TGACAGCT+CCTACGGG
GTCAGCATGTGAGCTTTGGATTAGTAAATTCGTTGACGACAGAAGGAGCAAGATAACGACCACAGGGAGGGTGGTTTATCAACGGCAAAATATAGATCGGAAGAGCACACGTCTGAACTCCAGTCACTGACAGCTATCTCGTATGCCGTCTTCTGCTTGAAAAAAAAAAAAAAAATCACTTCGATACGACACTCATATGCCTACCTGAACTACAATCAGATAAGTCAACATACAGTAAACTCACTACATAC
+
CCCCCFFFFFFFGGGGGGGGGGHHGGHHHHHGHHHHHGGGGGHHHHHHHHHHHHHHHGGGGGHHHHGGGGGFFFGGHHHHHHGFGGGGHHHHHHHHHHGGFGGHHHHHHHGGHHGHHHHHHHHHGHHHHHHHHHHGHBGHHGGHHHHGGGHGHHHGHHHGFHFHGGF;E---9--.009000.909-..;--0:;00;00000/.00/0000B00000000000009090/00:0:0000000009/0000
@M03495:530:000000000-LYBTV:1:2111:19863:5009 1:N:0:TGACAGCT+CCTACGGG
GTCAGCATGTGAGCTTTGGAGTGAAATCTCTTGTCTTAAGGAATAAAGGAAAAAGATTCCGTCGGAGGCTCGGTGCTCTACAGGTTCAACCTTTGTACTCTATTATTGCCTCACATTCCATCTCTTGTGAAAATATATTTGATTGGCTTTTCTGCAGGTTGTTTGCCAGGACTTTCCAAGACCTCCACTAGAAAACACAATAAACTTTTTGGAAGCTGGACAACTATCTTCATTTTTCAGAAACAGTGAAC
+
CCCDCFFFFFFFGGGGGGGGGGHHHHHHHHHHHHHHHHHHHHHHHHHHGHHHHHGGHHHHHHHFGGGGGHHGGFGGHHHHHHHHHHHHHHHHHHHHHHHHHHHHHHHHHHHHHHHHHHHHHHHHHHHHHHHGHHHHHHHHHHHHHFGHHHHHHHHHGGHHHGHHHHHHGGHHHHHHHHFHGHHHHHHGGHHGHHGHHHHGHGGGHHHGHHGGHHFGHHFFHHHHGHHHHHGGGHGGGGFFFGGGGFFFFF0
@M03495:530:000000000-LYBTV:1:2111:17125:5036 1:N:0:TGACAGCT+CCTACGGG
GTCAGCATGTGAGCTTTGGAGTGAAATCTCTTGTCTTAAGGAATAAAGGAAAAAGATTCCGTCGGAGGCTCGGTGCTCTACAGGTTCAACCTTTGTACTCTATTATTGCCTCACATTCCATCTCTTGTGAAAATATATTTGATTGGCTTTTCTGCAGGTTGTTTGCCAGGACTTTCCAAGACCTCCACTAGAAAACACAATAAACTTTTTGGAAGCTGGACAACTATCTTCATTTTTCAGAAACAGTGAAC
+
BABBAFFFFFFFGGGGGGGGGGFHHHHHHGHFHHHHHHHHHFHHHHHHHHFFHFGGHHHGHHGGEFGFGHFG?EGGHHHHHHHHFHHFHHHHHHHHGHHHHHHHFGBGFHHCGFFFHHHHHGGHHHHHHGBGGGHGHHHGHBGHFFFHHHHHGHHFHHHHHGHHHHHFHHHHHHGHHHHBHHBGHHHHHFHFHGFGEHGFHGFFHHHHHHGCEGHGGH/:GCGHHHHHGHGGGGGGGG;;FFFFFGFGGG9
@M03495:530:000000000-LYBTV:1:2111:15438:5045 1:N:0:TGACAGCT+CCTACGGG
GTCAGCATGTGAGCTTTGGAGGGCAAGAAGTGGTTGTGACTGGTTTATCAACGGCAAAATATAGATCGGAAGAGCACACGTCTGAACTCCAGTCACTGACAGCTATCTCGTATGCCGTCTTCTGCTTGAAAAAAAAAAAAATACTAGGCTAGTATGGACAGGGACAGCGTATGAAGAACACAAAGACCGTCCCAGCATACAGTCGGCGAGAGATCGCCAGACCAACGTCGTGTGTAATAGTGTTCCATCGA
+
CCCCDFFFFFFFGGGGGGGGGGGGGGGHHHGHHHGGGGHHHHHHHGHHHHHHGGGGGHHHHHHHHHHHGGGGGHHHHHHGHHHGHHHHHHHHHHHHHHHFHHHHHHBGHH??FHHHGGGHGHHHHHHHGHHHHGGGDG--<0100<0//00.00<0<00<;..:...;-.../00;0////.:.////-....:0./:000;00.-----;-.00....-.../...:.-99...0:0;000000000;./
@M03495:530:000000000-LYBTV:1:2111:16849:5050 1:N:0:TGACAGCT+CCTACGGG
GTCAGCATGTGAGCTTTGGAATTAGTAAATTCGTTGACGACAGAAGGATAACGACCACAGGGAGGGTGGTTTATCAACGGCAAAATATAGATCGGAAGAGCACACGTCTGAACTCCAGTCACTGACAGCTATCTCGTATGCCGTCTTCTGCTTGAAAAAAAAAAAAAAAATATAACTAACTCATAAATACAGCTGTTGATTCTAATGTCATTGTGATCACGATTGCATCATACACAGGGAGCGATGTTGTG
+
ABCCCFFFFFFFGGGGGGGGGGHHHHHHHHHHGHHHHHGFGGGHHHHHHHHHGGGGGHHHHGGGGGEGGGGHHHHHHHFGGGGHHHHHHHHHHGGGGGHHHHHHHGHHHGHFGHHHGHHHHHHHHHHHHHFBGHHHGGHHHHGEGHGHHHHHHHHHHHGGGGG-:-----.000;0000/0//9///;///////:://////;;///;//////////;.;99.///:/;:/9/:..:;9.--..9///.
@M03495:530:000000000-LYBTV:1:2111:17210:5052 1:N:0:TGACAGCT+CCTACGGG
GTCAGCATGTGAGCTTTGGAGGGCAATGGTTTATCAACGGCAAAATATAGATCGGAAGAGCACACGTCTGAACTCCAGTCACTGACAGCTATCTCGTATGCCGTCTTCTGCTTGAAAAAAAAAAAAAAAAGTACAAAATGCCCATAAAAAGGTTGATGCTTGCAAGATAGTCAACAGTGATTTGGAACACACTAGGATAGTAGATACACTGATGTTGATCATAATTGTACTTGCTATCTTACGACACAGAG
+
CBCCBFFFFFFFGGGGGGGGGGGGGGHHHHHHHHHHHHGGGGGHHHHHHHHHHHGGGGHHHHHHHGHHHGHHHHHHHHHHHHHGHHHHHHHGFHHHGGHHHGE?EHGHHHHHHHGHHGHGGCG/>//--<.000<<<.0<00<0//0000..00//0000;0.000/000;00000/00000000000//..//0/00000000900900000000000000000000009000000/0000...--/.0/
@M03495:530:000000000-LYBTV:1:2111:21448:5056 1:N:0:TGACAGCT+CCTACGGG
GTCAGCATGTGAGCTTTGGAATTAGTAAATTCGTTGACGACAGAAGGAGCAAGATAACGACACAGGGAGGGTGGTTTATCAACGGCAAAATATAGATCGGAAGAGCACACGTCTGAACTCCAGTCACTGACAGCTATCTCGTATGCCGTCTTCTGCTTGAAAAAAAAAAAAAATAACACTTCGCTGTGGAACTTCAAGCGTCACTCTAGTTATCATCAGCAAATCACGCGTCACTTAATCACTTCCTAACA
+
BBBBBFFFFDFBGFGGGGGGGGHHGGGHGHHHGGGGHHGFFGGBHHHHHGHFHFHHHHGGGGGHHGGCEF0>1EECGHHHHHGE??@@GGGFHHHFHHHE?FFCGHHHHHG0/FFHHGFFHHHHHHHGGHGHHGHHFH11FFDHHHHGGGFGBGHHHHFGHHDG-CC---9-9.0090/000.....9.9///////9/.....;////;/9/////////.//;;/..--;../;///////////:/9/
@M03495:530:000000000-LYBTV:1:2111:21853:5061 1:N:0:TGACAGCT+CCTACGGG
GTCAGCATGTGAGCTTTGGAATTAGCTGGTTTATCAACGGCAAAATATAGATCGGAAGAGCACACGTCTGAACTCCAGTCACTGACAGCTATCTCGTATGCCGTCTTCTGCTTGAAAAAAAAAAACTTTAGCATTTCTACCAAGACAGTGTTCAATCAGCTTCCAGCGATTAGGCTGCACTGGCATCCAGCTCCATGTATTAGCGCGGGACTTACCGAGTCTGTACGTTCCCTACCATGCTCGATCACGAT
+
BABBBFFFFFFFGGGGGGGGGGGGCGHHHGHHHHHHHHGGGGGHHHHHHHGHHHFEFGHHHHHHHGHHHGFFBGHHHGDGHHDGGHHHHHHFGGHHGFHFHHGEGHGGFHBDGF0BFFGEEC/<><2222@211?1111??11?000?<1111=11<11111=111/<-.<.00<<..//0/:./:/:00:0//:;0000000/-------./;9;.A-:.///9/.;/../B/;.//;99/.-/../...
@M03495:530:000000000-LYBTV:1:2111:18011:5109 1:N:0:TGACAGCT+CCTACGGG
GTCAGCATGTGAGCTTTGGAGTGAAATCTCTTGTCTTAAGGAATAAAGGAAAAAGATTCCGTCGGAGGCTCGGTGCTCTACAGGTTCAACCTTTGTACTCTATTATTGCCTCACATTCCATCTCTTGTGAAAATATATTTGATTGGCTTTTCTGCAGGTTGTTTGCCAGGACTTTCCAAGACCTCCACTAGAAAACACAATAAACTTTTTGGAAGCTGGACAACTATCTTCATTTTTCAGAAACAGTGAAC
+
CCBBBFFFFFFFGGGGGGGGGGGHHHHHHHGGHHHHHHHHHBHHHHHHHHHHHHGGHHHIHGHGGGGGGHHGCGFGHHHGHHHFHHHHGHHHHHHHGHHHHGHHHHHFHHHHHHGHHFHHHHHHHHHHFHGHHHHHHHHGHGHHHEHHHHHHHHHHHEGHGGHHGGHHHHHHHHGHHGFGHHHHHHGHHGHBHHGGHHHCGDGGHHHHHHGCHHEFGFFCGFCGFCGGHHGGGFGGGG9CFGGFFFFFFGB
@M03495:530:000000000-LYBTV:1:2111:16606:5135 1:N:0:TGACAGCT+CCTACGGG
GTCAGCATGTGAGCTTTGGAGGGTGGTTTATCAACGGCAAAATATAGATCGGAAGAGCACACGTCTGAACTCCAGTCACTGACAGCTATCTCGTATGCCGTCTTCTGCTTGAAAAAAAAAAAACGATATCGACAAATGAGCGCGCATGGACAGGTTGCGGCACAGAACGCAACACGGTGAAAGAAGTCAACAGTCTGATACACAAATACCGTTAGAGGTTGATACAGCAGTCACTCTCGCGTATCGAATCA
+
CCCCCFFFFFFFGGGGGGGGGGGFGGGGHHHHHHHGGGGGHHHHHHHHHHHGGGGHHGHHHHGHHHGHHHHHHHHHHHHHHHHHHHHHHFHHHGGHHHHGGGHGFHHHHHG?GHHHG@FGF<///?//-1>.<>-010000--<--...000..:0/.<----//00/..---..<-...000/./<0B0<0/00<0:000:<<..00<0.<...<0/0///00<000/.<0000:<0.<---<.../0.0
@M03495:530:000000000-LYBTV:1:2111:19833:5147 1:N:0:TGACAGCT+CCTACGGG
GTCAGCATGTGAGCTTTGGTCCAGCCTGAGTCCTCTGGTTTATCAACGGCAAAATATAGATCGGAAGAGCACACGTCTGAACTCCAGTCACTGACAGCTATCTCGTATGCCGTCTTCTGCTTGAAAAAAAAAGAGAAGGAAACAATGACGATCTTACTTACACAAAATACAACGTGCGCCAAAAATTACACTCAGAAGCAGTGAGGTAATGTCCAAAGAGAACAAATGTACTAGCGCTCGTCCTGGTCTTT
+
ABABAFFFFF5DFGGGGGGEGFFGFFFHFGFHHHHHGFFGGHHADGCEGGEAGHHHHHEHHHHGGGGFFFFEGFFHGHGGHH5FGFFGFGHGHHBHHFHF@3FGGFEHHGH>?E?FDGFHHGH0B??0EDG@//2@@20?CC?</1<?<A/<>0<FB11>1111.0.0<00C/-<..--.:-/.;.C000009900;///;C/;:.90;;0B90900////:///;////;9///--..9-...B/;////
@M03495:530:000000000-LYBTV:1:2111:15829:5162 1:N:0:TGACAGCT+CCTACGGG
GTCAGCATGTGAGCTTTGGAGTGAAATCTCTTGTCTTAAGGAATAAAGGAAAAAGATTCCGTCGGAGGCTCGGTGCTCTACAGGTTCAACCTTTGTACTCTATTATTGCCTCACATTCCATCTCTTGTGAAAATATATTTGATTGGCTTTTCTGCAGGTTGTTTGCCAGGACTTTCCAAGACCTCCACTAGAAAACACAATAAACTTTTTGGAAGCTGGACAACTATCTTCATTTTTCAGAAACAGTGAAC
+
CCCCCFFFFFFFGGGGGGGGGGHHHHHHHHHHHHHHHHHHHHHHHHHHHHHHHHGGHHIIHIHGGGGGGHHGGGGGHHHHHHHHHHHHHHHHHHHHHHHHHHHHHHHHHHHGHHHHHHHHHHHHHHHHHFHHHHHHHHHHHHHHHHHHHHHHHHHHGHHHHGHHHHHHHHGHHHHGHHGGFHHHHHHHHHHHHHHHHHHEHGGHHHHHHHGGHHHHHGHHHGHHHHHHHHGGGGGGGGFGFGGGGGGGGF0
@M03495:530:000000000-LYBTV:1:2111:18240:5181 1:N:0:TGACAGCT+CCTACGGG
GTCAGCATGTGAGCTTTGGAGTGAAATCTCTTGTCTTAAGGAATAAAGGAAAAAGATTCCGTCGGAGGCTCGGTGCTCTACAGGTTCAACCTTTGTACTCTATTATTGCCTCACATTCCATCTCTTGTGAAAATATATTTGATTGGCTTTTCTGCAGGTTGTTTGCCAGGACTTTCCAAGACCTCCACTAGAAAACACAATAAACTTTTTGGAAGCTGGACAACTATCTTCATTTTTCAGAAACAGTGAAC
+
CCCCCFFFFFFFGGGGGGGGGGHHHHHHHHHHHHHHHHHHGFHHHHHHHHHHHHGGHIIIHHHGGGGGGHHGGGGGHHHHHHHHHHHHHHHHHHHHHHHHHHHHHHHHHHHHHHHHHHHHHHHHHHHHHHHHHHFHHHHHHHHHHHHHHHHHHHHHHHHHHGHHHHHHGGHHHHEHHHHHHHHHHHHHHGHGGHHHHHGEGHFFDHHHHHGGGHFHHHHHHGHEHFHHHHGGGGGGGGFFFGGGGFFFFGF
@M03495:530:000000000-LYBTV:1:2111:24235:5204 1:N:0:TGACAGCT+CCTACGGG
GTCAGCATGTGAGCTTTGGAGTGAAATCTCTTGTCTTAAGGAATAAAGGAAAAAGATTCCGTCGGAGGCTCGGTGCTCTACAGGTTCAACCTTTGTACTCTATTATTGCCTCACATTCCATCTCTTGTGAAACTATATTTGATTGGCTTTTCTGCAGGTTGTTTGCCAGGACTTTCCAAGACCTCCACTAGAAAACACAATAACCTTTTTGGAAGCTGGACAACTATCTTCATTTTTCAGAAACAGTGAAC
+
AAAA>FFFFFFDGFGGGGGGG1BFGHHHHHHHHHHHHFHHGFHHFF1GHHCHF0/FFGBFHHHGGGCEGHAECFGGHHFHHHHGFFHDEGHFHHF2B@BDFGHHHHHGGHFHHHGHHGHGHHHHHHHGB2BF1BDHFHHGHHHHHFFHGHHGHHBFGHHHHBGHEHHHHHGHHH1GB<1?GHHHHHHHHGH1FD0CGCGEGDG0<DGHGFGGC0CEHFFFFG:CGBFCFGGBFGGFFFBBF09B9C;CBB0
@M03495:530:000000000-LYBTV:1:2111:21258:5206 1:N:0:TGACAGCT+CCTACGGG
GTCAGCATGTGAGCTTTGGAATTAGTAAATTCGTTGAATAACGACCACAGGGAGGGTGGTTTATCAACGGCAAAATATAGATCGGAAGAGCACACGTCTGAACTCCAGTCACTGACAGCTATCTCGTATGCCGTCTTCTGCTTGAAAAAAAAAAAAATTCTGTGTCGTTCCCTCGTAAGACTTTGTCTTATATCCTCATCACCCTATCTACCACATGTATTAATGGTTAGCCTCATCAATATACTTATGTA
+
BBBBBFFFFFFFGGGGGFFGGGHFFHFGHGDDFGHHHFGFBGE2A2EGGFHEFGEC1BEEGHHHHHHHGGGG/BGG3E4EGFFH?EFGHG2GHHEEFEGCBFGH3F3FGEBHHGGHDGCE3D?3FHFDF2GHGGGHEDDDGHHEHFF1?<DC@D--;./00000<0.::;F09/;;;..00;000;090;B0;00000;0009.:.9/:B//;9.;////9/////9;/.///9//9;//B//;//////9
@M03495:530:000000000-LYBTV:1:2111:14589:5223 1:N:0:TGACAGCT+CCTACGGG
GTCAGCATGTGAGCTTTGGAATTAGTAAATTTGGTTTATCAACGGCAAAATATAGATCGGAAGAGCACACGTCTGAACTCCAGTCACTGACAGCTATCTCGTATGCCGTCTTCTGCTTGAAAAAAAAAAAAAAACTCAACATGAACATACGATGTGATCAATAATCGCTATGAATAATAACTTTCCGAAAGCAAGCCGATGGTTCGTATATTGCACTACTCGCTACTTATCTATAAGTACTAATGTTTGTG
+
CCCCDFFFFFFFGGGGGGGGGGHHHHHHGHHHHHGHHHHHHHHGGGGGHHHHHHHHHHHGGGGHHHHHHHGHHHGHHHHHHHHHHHHHHHHHHHHHHHHHHGGHHHHGFGHGHHHHHHHHHHGFGGFDF/<</-.11110100<00<0<0<....00=0000:00;.....000000000;000009..;.;CB/..---..:00-9;/0000:0:00/00.-..;000000:0000:0000::000:///
@M03495:530:000000000-LYBTV:1:2111:15440:5234 1:N:0:TGACAGCT+CCTACGGG
GTCAGCATGTGAGCTTTGGAGGGCAAGAAGGGGTGGTTTATCAACGGCAAAATATAGATCGGAAGAGCACACGTCTGAACTCCAGTCACTGACAGCTATCTCGTATGCCGTCTTCTGCTTGAAAAAAAAAAAAACATAAATCTGGATAAGATTGCGTAGAATGGCCTGACATAAGATGTATGAGTGATAAATTACAGGCCAGTGCAGTCTTGACAAGCAGATATGTCGAGTCTCCAGCCACAGTGGATCTC
+
AACCBFFFFFFFGGGGGGGGGGGGGGGHFGHGGAEGFGHHHHHHHGGGGGHHHHHHHHHHHGGGGHGHHHGHGHHHGHHHHHHHHHHHHHHHGHHHHHHGHHHFGHHHHGGGHGHHHHHHHHHHHHGGGG/--<..<=0<000000<0000:;00...-:0000:/0.99;9090000;;0;C00000000000000/....000000090900;0..;//;0:0;0.9-;/BFF00/../..90/;0F09
@M03495:530:000000000-LYBTV:1:2111:17590:5244 1:N:0:TGACAGCT+CCTACGGG
GTCAGCATGTGAGCTTTGGTTTATCAACGGCAAAATATAGATCGGAAGAGCACACGTCTGAACTCCAGTCACTGACAGCTATCTCGTATGCCGTCTTCTGCTTGAAAAAAAAAAAACAAGTTAACAAGAACTGCCTCCTCCTTATACACTGCAATAAACACTACATCAAGACTCACTTTGCTTTCTAATTACGTACTGCTATACGTACGACCATGCTGAATATTTCATGTCTCATAGTCGTGCAATCGTGC
+
CCCCDFFFFFFFGGGGGGGGGGHHHHHHGGGGGHHHHHHHHHHHGGGGHHHHHHHGHHHGHHHHHHHGHHHHHGHHHHHHHHCGGHGGHHHHGGGHGGHHHHHHGFHHHGG?/D/>/?/2222222?001?111111/000011>11>111111110000.0//000000</0000<00:00<0000<0000.<09.:00000:.00<-..--<<:0:000:<0000000000000000<<...0<0....
@M03495:530:000000000-LYBTV:1:2111:14727:5252 1:N:0:TGACAGCT+CCTACGGG
GTCAGCATGTGAGCTTTGGAGTGAAATCTCTTGTCTTAAGGAATAAAGGAAAAAGATTCCGTCGGAGGCTCGGTGCTCTACAGGTTCAACCTTTGTACTCTATTATTGCCTCACATTCCATCTCTTGTGAAAATATATTTGATTGGCTTTTCTGCAGGTTGTTTGCCAGGACAGGTCGTGATTGCTGGAGCAGGTATGATATAATTCTAGGATTTGACAGATGAATAATTTACATATATATCTAACTTTGA
+
1>1A11BFF@3BFGFGF1CBBFGE3GF13BFF1FGBFGGD1BFHEGG110BFGFEEHF2ABFF////EE/AEE>EGF1GHFGECB1BFBGAGHHF@2E@12DGHFGH11BF>B?GDB1>EGHG1EDG>CFGFGHHFEGHHBDHGDGFFHHBHH2D2F0GFFAGHHGF1FEAGHGGBHCG.BCGF1FGGCGFEFH.<D/DGFGGHDB<0=G0GG0GH00<::CGHGHE0GGHF0;:0CF0000;;CBFFFB0
@M03495:530:000000000-LYBTV:1:2111:16208:5285 1:N:0:TGACAGCT+CCTACGGG
GTCAGCATGTGAGCTTTGGACTCCTGACTGGTTTATCAACGGCAAAATATAGATCGGAAGAGCACACGTCTGAACTCCAGTCACTGACAGCTATCTCGTATGCCGTCTTCTGCTTGAAAAAAAAAAAAAAAAAAACCACACAACTCATCTGATAAACATCCATCTAGATTAACATTAACTATTCACGATACTAGTCCTAGTCCATCAATATTATCATTTACATTACTTCACTCATCATAGATCTACTAGTC
+
CDDDCFFFFFFFGGGGGGGGGGHHHHHHHHHHHHHHHHHHGGGGGHHGHHHGHHHHGGGGHHHHHHHGHHHGHHHHHHHHHHHHHHHHHHHHGHFHHHGGHHHHGGGHGHHFHHHHHHHHHGGGC/<</>-<---.:....<.:00<<000:<000<000/0<<000:0<<00<<<0000<:0000....-00000<00000:00000000000<000:00<00000000<00<0000000<000000:00
@M03495:530:000000000-LYBTV:1:2111:11473:5292 1:N:0:TGACAGCT+CCTACGGG
GTCAGCATGTGAGCTTTGGATGGTTCTGGTTTATCAACGGCAAAATATAGATCGGAAGAGACACGTCTGAACTCCAGTCACTGACAGCTATCTCGTATGCCGTCTTCTGCTTGAAAAAAAAAAACAACATAGACGAAAGAAACTGACGTAAAAGAAGCTAGAACGAGATTATAAGAAACAAAGTTTGTATTATGTAGAGAAGTAAGATAGCAAAACAGGAATAAACTAAAAAGCATTAAACTTTCAGAATT
+
BBABBFFFFFFFGGGGGGGGGGGHHHHHHGHHHHHHHHGGGGGHFHFHHHHHHHGGGGHHFHHHGHGHGHFFFHHHHFHHHHFGHHHHHHH3FFFF>GFHGFGGHGHGHHHHHHBGHHGEC//B///??@211?//>//?0001111<.<<.<0<.//000<00.....00000;<F///../:0;0900000000000;//=0;00000;00/;../;./;/;/99B;B//.9;9////9/9///9//:/
@M03495:530:000000000-LYBTV:1:2111:7924:5324 1:N:0:TGACAGCT+CCTACGGG
GTCAGCATGTGAGCTTTGGAGTGAAATCTCTTGTCTTAAGGAATAAAGGAAAAAGATTCCGTCGGAGGCTCGGTGCTCTACAGGTTCAACCTTTGTACTCTATTATTGCCTCACATTCCATCTCTTGTGAAAATATATTTGATTGGCTTTTCTGCAGGTTGTTTGCCAGGACTTTCCAAGACCTCCACTAGAAAACACAATAAACTTTTTGGAAGCTGGACAACTATCTTCATTTTTCAGAAACAGTGAAC
+
@BBBBFFFF5DFGGGGGGGGGGFGHFGHHHHHHHHHHHHHHHHHGHHHHGHHHHGGHHHHHHHGGGGGGFHFFGGGHHHHHHGFGGHHGHHHHHHGHHGHHHHGHHHHGHHGEHHHHHHGGFHHDFHHHHHHGGGHHHHHHHEGFCGFFHHHFEHHFHGGHGHHHGHHFHHHHGHHHHHHFHHHHHGHHHH1G<GFGGHGFHHBBHHHHGCGHCBEHHHHFHHGCGGFHEGGGGGFFGFF0CFGFFB0FB9
@M03495:530:000000000-LYBTV:1:2111:19124:5332 1:N:0:TGACAGCT+CCTACGGG
GTCAGCATGTGAGCTTTGGATGGTTCTGGTTTATCAACGGCAAAATATAGATCGGAAGAGCACACGTCTGAACTCCAGTCACTGACAGCTATCTCGTATGCCGTCTTCTGCTTGAAAAAAAAAAAAAACAATGCAGATCTTGAGTTTAAGCAAACCGCGATACTTTACTTGTCAATGGTCTTATAAGAAAAATACGTGAGACGTATACTTCGTCTTGCGATGTGCTTGAACACGATTGTTACAATTGACGG
+
BBBBBFFFFFFFGGGGGFF4GGGGGHHHHHHHHHHHGHGGGGGHHHHHHHHHEHGFGGHHHHHHGGHHHGGHHGGHHGHHHHFHGHHHHHHDBGHHFGHHHHGGGGGGHH4EGHHHGHGGGGG>>/>C//>1>11111<<111111110000//..-<-:-.:00;00::00000;0/;000000;000//..00.9:..00.:.0/////.....//--..://://.///..-.;./////9;/9//.-
@M03495:530:000000000-LYBTV:1:2111:25178:5334 1:N:0:TGACAGCT+CCTACGGG
GTCAGCATGTGAGCTTTGGAGTGAAATCTCTTGTCTTAAGGAATAAAGGAAAAAGATTCCGTCGGAGGCTCGGTGCTCTACAGGTTCAACCTTTGTACTCTATTATTGCCTCACATTCCATCTCTTGTGAAAATATATTTGATTGGCTTTTCTGCAGGTTGTTTGCCAGGACTTTCCAAGACCTCCACTAGAAAACACAATAAACTTTTTGGAAGCTGGACAACTATCTTCATTTTTCAGAAACAGTGAAA
+
BBBBBFFFFDFFGGFGGGGFFGFFE5FHHHHHHHHHHHHHGHHHHHEHHHFHHHGGHGHHHHHGGGGGGHHGGAF0GHHHHHEHGHHHHFFCGHH@GHHFFHHGHHHGGHFCGGHHHGHHHHGHHHHHBB?FBFGFGGHHHGGFFCGFHHHHHHG3GHHHHEHHBGGHHHHEGHGHGHGFAGHFFFFHHGH1GBCHHFHFHFDDGGGHBGGGFCGEHHFHFFGGGHHHHHGGGGGGGB;000CGFF0;0;0
@M03495:530:000000000-LYBTV:1:2111:22251:5340 1:N:0:TGACAGCT+CCTACGGG
GTCAGCATGTGAGCTTTGGTCCAGCCTGAGTCCTGGTTTATCAACGGCAAAATATAGATCGGAAGAGCACACGTCTGAACTCCAGTCACTGACAGCTATCTCGTATGCCGTCTTCTGCTTGAAAAAAAAAAATAAAAACATTCTGTGCAGCGTTTCTTTGATCCTGAGCATGGCAATATGTTTATTATGTCGCTAGTTCGTTTTCATCCTACATCGACTAAAGAGAGATCTGAATATAGGTGAAGCAAGAA
+
AABBAFFBFFFF5AGGGGGGCCHBGEHHHHFHFHHGFGHHHHHHCAEGCECHHHHHHHHHHGGGGFHHHGHHGEGHEFFFGHCGH@FGHHHHHHHHHED3FGH?AFFFGEE/?FBFDHFHH0FFEGEC?D//011?FB/?B?1?1<111>1<E<-<1==G0=0=D<0<<0<0../0/0;000<00000000..;..00;A.;.:000009;9/00./-9:B900/;.:////9://///////9/99/../
@M03495:530:000000000-LYBTV:1:2111:23950:5366 1:N:0:TGACAGCT+CCTACGGG
GTCAGCATGTGAGCTTTGGTCCAGCCTGAGTCCCTGGTTTATCAACGGCAAAATATAGATCGGAAGAGCACACGTCTGAACTCCAGTCACTGACAGCTATCTCGTATGCCGACTTCTGCTTGAAAAAAAAAAACAACTATACATTAATCAGTCTTCAACTTGTAAACAACCAATTTATCACTAGTGTAGATTGCATACATATCACAAAAATACATGACGTCGCATGTGTGTAGTACCTATCACTGTACGTA
+
BCCCCFFFFFFFBGGGGGGGGGHGGGHHHHGFGHHHHHHHHHGHHHDEGGGHHHHHHHHFHHGGGGHHHFFHHGFGHGHHHHHHHHGGHHHHHHHHHGHHCHHH1?GHHFE/>EGHHFFHGHEEGHHGGGC/A?///11111111111><11111111=10000<000.<.<./0;00;0000000;0<00000000000000000;:...000000;..;---..://..//////:/:9///////.//
@M03495:530:000000000-LYBTV:1:2111:19284:5463 1:N:0:TGACAGCT+CCTACGGG
GTCAGCATGTGAGCTTTGGAGTGAAATCTCTTGTCTTAAGGAATAAAGGAAAAAGATTCCGTCGGAGGCTCGGTGCTCTACAGGTTCAACCTTTGTACTCTATTATTGCCTCACATTCCATCTCTTGTGAAAATATATTTGATTGGCTTTTCTGCAGGTTGTTTGCCAGGACTTTCCAAGACCTCCACTAGAAAACACAATAAACTTTTTGGAAGCTGGACAACTATCTTCATTTTTCAGAAACAGTGAAC
+
CCCDDFFFFFFFGGGGGGGGGGHHHHHHHHHHHHHHHHHHHHHHHHHHHHHHHHGGHIHIHHHGGGGGGHHGGGGGHHHHHHHHHHHHHHHHHHHHHHHHHHHHHHHHHHHHHHHHHHHHHGHHHHHHHHHHHHHHHHHHHHHHHHHHHHHHHHGHHHHHHGHHHHHHHHHHHHHHHHHHHHHHHHHHHGHHHHHHHGHFHGGHHHHHHHGGHGHHHHFHHHHGHFHGHHGGGGGGGGBFFFGGGGFFGG9
@M03495:530:000000000-LYBTV:1:2111:18068:5504 1:N:0:TGACAGCT+CCTACGGG
GTCAGCATGTGAGCTTTGGAATTAGTAAATTCGTTGACGACAGAAGGAGCAAGATAACGACCACAGGGAGGGTGGTTTATCAACGGCAAAATATAGATCGGAAGAGCACACGTCTGAACTCCAGTCACTGACAGCTATCTCGTATGCCGTCTTCTGCTTGAAAAAAAAAAAAACGCGATGAATGCCGTAACAATAGTGTACAACACACTATTCTAAGCCGCCATACTAGACAGTTACTGCTGACTCTTGTC
+
ABBCCFFFFFFFFGGGGGGGGGHHHHHHHHHHGHHHHHGFFGGHFHHHEHHGHHHHHHGGGGGHHHHGGGGG?BEGGHHHHHHHGGGEGHHHFHHHFHHHGGGGCHHHHGHCHHHGHHHHHHHHHHHHHHHHHHHHHF0GGHFGHHHFGGGHGBFHHHHGHHHHFCC-A@---.-----99;////-.9..9/;//////////..../////99:///-9--://////////9/9;//////://:9//
@M03495:530:000000000-LYBTV:1:2111:14699:5541 1:N:0:TGACAGCT+CCTACGGG
GTCAGCATGTGAGCTTTGGAGTGAAATCTCTTGTCTTAAGGAATAAAGGAAAAAGATTCCGTCGGAGGCTCGGTGCTCTACAGGTTCAACCTTTGTACTCTATTATTGCCTCACATTCCATCTCTTGTGAAAATATATTTGATTGGCTTTTCTGCAGGTTGTTTGCCAGGACTTTCCAAGACCTCCACTAGAAAACACAATAAACTTTTTGGAAGCTGGACAACTATCTTCATTTTTCAGAAACAGTGAAC
+
CCCDDFFFFFFFGGGGGGGGGGHHHHHHHHHHHHHHHHHHHHHHHHHHHHHHHHGGHHHHHHHGGGGGGHHGGGGGHHHHHHHHHHHHHHHHHHHHHHHHHGHHHHHHHHHHHHHHHHHHHGHHHHHHHBGGHHHHHHHHHHHHHHHHHHHHHHHGHGHHHGHHFHHHHGGHHHHHHGHGHHHHHHHHHHHHHHGHHHHGHHGFHHHHHHGGFHFHHHHHHHHHHHHHHHGGGGGGGGFFGGGGGGGGGGB
@M03495:530:000000000-LYBTV:1:2111:22463:5621 1:N:0:TGACAGCT+CCTACGGG
GTCAGCATGTGAGCTTTGGAGTGAAATCTCTTGTCTTAAGGAATAAAGGAAAAAGATTCCGTCGGAGGCTCGGTGCTCTACAGGTTCAACCTTTGTACTCTATTATTGCCTCACATTCCATCTCTTGTGAAAATATATTTGATTGGCTTTTCTGCAGGTTGTTTGCCAGGACTTTCCAAGACCTCCACTAGAAAACACAATAAACTTTTTGGAAGCTGGACAACTATCTTCATTTTTCAGAAACAGTGAAC
+
CBCCBFFFFFFFGGGGGGGGGGHHHHHHHHHHHHHHHHHHHHHHHHHHHHHHHHGGHHHHHIHGGGGGGHHGGGGGHHHHHHHHHHHHHHHHHHHHHHHHHHHHHHGHHGHHHHHHHHHHHHHHHHHHHHHHHHHHHHHHHHHHHHHHHHHHHHGGHHHHGGHHHHHHHEGHHHHHHHHHHHHHHHGHHHHHHGGHHHHEGHHFHHHHHHGGHGHHHHHHHFHGHHGHHHGGGHHGGGCFFGFGGGGGGG0
@M03495:530:000000000-LYBTV:1:2111:14008:5621 1:N:0:TGACAGCT+CCTACGGG
GTCAGCATGTGAGCTTTGGACTCCTGACTGGTTTATCAACGGCAAAATATAGATCGGAAGAGCACACGTCTGAACTCCAGTCACTGACAGCTATCTCGTATGCCGTCTTCTGCTTGAAAAAAAAAAAAAATCATCCGACAGCACATCATGAATCATATCAAAACACCTCCACACGTCAATACTCCTACTATCGCATTCATCATCTCGTGTCCAACACACCATCGTGGTTCTACACATACATACATTTAGCA
+
ABBBAFFFFFFFGGGGGGGGGGGHHFFHHHHAGHHHHHHHGGGFAHHHHHHHHHHGGGGGHHHHHHHGHHHGFHHHHHHFGHHHHGGHHFHHB4GHHHGGHHHHGGGHGFH4FGFHGCGFFGGC<////<011<11..---.<./00<000=000000:0:00....:..///:-9:..00/00/9000;F0.....;00090;;0.;.9.////......;B....:.:////./////;://///////
@M03495:530:000000000-LYBTV:1:2111:10774:5630 1:N:0:TGACAGCT+CCTTCGGG
GTCAGCATGTGAGCTTTGGTCCAGCCTGAGTCCCTGGTTTACAACGGCAAAATATAGATCGGAAGAGCACACGTCTGAACTCCAGTCACTGACAGCTATCTCGTATGCCGTCTTCTGCTTGAAAAAAAAAAACTGAATTTAGTACATGGTCTGTACACGGAATATCTAGTGTATCGTAGAAAAGCGTGTCTATTCGTAATCACACAACTATACGATAAGACTATAACGATGTAAGCTGAGGTTTAGCGTAT
+
CCCCCFFFFFFFGGGGGGGGGGHHHGHHHHHHHHHGHHHHHHHHHGGGGGHHHFHHHHHHHGEGFHHHHHHHGGHHFFGHHHHHHHHHHHHHFHHHHHHHFHH?EGHHHGF/FFFHHHGHFHFGHHCG@C</?1111==111=1=?11011101>11=.--..00=0=DD00000./...00//;..../:0:00///..0;099.;.00000.....;000000009:...0000;00.://00009...
@M03495:530:000000000-LYBTV:1:2111:15642:5637 1:N:0:TGACAGCT+CCTACGGG
GTCAGCATGTGAGCTTTGGTCCAGCCTGAGTCCTGGTTTATCAACGGCAAAATATAGATCGGAAGAGCACACGTCTGAACTCCAGTCACTGACAGCTATCTCGTATGCCGTCTTCTGCTTGAAAAAAAAAAAACAAAACACAAAATAATACGAACGAAATATCATAGGGTCAAACAACACAGGCAGCACCGAGTATGCATCTTGTCTATGAAGTTCTCATGTGTCACTGGACGCGTTCGTGTCTCCACTCA
+
CCCCCFFFFFFFGGGGGGGGGGHHHGHHGHHHHHHHHHHHHHHHHGGGGGHHHHHHHHHHHGGGGHHHHHHHGHHHGHHHHHHHHHHGHHHHHHHHGHHBHHHGGHHHHGGGHGHHHHHHHHHGHHGGGGB@<///000.0.<00<11111.<.<-...<00000000.:/.000..:............---..;:00000000;0000:00000:000000;00000//.-----....9/0:00:0//
@M03495:530:000000000-LYBTV:1:2111:20615:5678 1:N:0:TGACAGCT+CCTACGGG
GTCAGCATGTGAGCTTTGGTGGATGTGGAATGTGTGCGATCCATGAGCATCATCCAGACCTGGTTTATCAACGGCAAAATATAGATCGGAAGAGCACACGTCTGAACTCCAGTCACTGACAGCTATCTCGTATGCCGTCTTCTGCTTGAAAAAAAAAAAAAGGACCAGACATCAGTAAAATCTTGTAGGAGCAGTAGTCATGAGTATGAGGAGCATCGAGCAATGTCGTGACTCACACTCCATAGGCGTAG
+
CCCCCFFFFFFFGGGGGGGGGGHHHHHHHHHHHHHHHGGHGGHHHHHHHHHHHHHHHHGHHHHHGHHHHHHHGGGGGFHHHHHHHHHHGGGGFHHHHHHGHHHGGHHHHHHHHFHHHHFHHHHHHGGBHHGGHHHHGGGHGHHHHHHHHGHHHGGGGC<--../.;...:/0000;0000;/00;00000/../9000;009;090900;/09C.00./.9-/:///::./9/////////;/////-;--
@M03495:530:000000000-LYBTV:1:2111:19313:5680 1:N:0:TGACAGCT+CCTACGGG
GTCAGCATGTGAGCTTTGGAGTGAAATCTCTTGTCTTAAGGAATAAAGGAAAAAGATTCCGTCGGAGGCTCGGTGCTCTACAGGTTCAACCTTTGTACTCTATTATTGCCTCACATTCCATCTCTTGTGAAAATATATTTGATTGGCTTTTCTGCAGGTTGTTTGCCAGGACTTTCCAAGACCTCCACTAGAAAACACAATAAACTTTTTGGAAGCTGGACAACTATCTTCATTTTTCAGAAACAGTGAAC
+
CCCCCFFFFFFFGGGGGGGGGGHHHHGHHHHHHHHHHHHHHHHHHHHHHHHHHHGGHHHHHHHGGGGGGHHGGGGGHHHHHHHHHHHHHHHHHHHHHHHHHHHHHHHHHHHFHHHHHHHGHHHHHHHHHHHHHHHHGHHHHHHHHHHGHHHHHHHGHHHHHGHHHHHHGHHHHHHHHHHHHHHHHHFHHHHHHHHHHHHFG0DDHHHHHHGGHEHGHHHHHGHCHFHHHHGGGGGGGGCCBFFGFGGGGG0
@M03495:530:000000000-LYBTV:1:2111:10233:5714 1:N:0:TGACAGCT+CCTACGGG
GTCAGCATGTGGCTTTGGGAGGGTGGTTTATCAACGGCAAAATATAGATCGGAAGAGCACACGTCTGAACTCCAGTCACTGACAGCTATCTCGTATGCCGTCTTCTGCTTGAAAAAAAAAAGAAGATACTGGTTGTCTTGTGTTCACACAAGGAAGATGGACTTCATGGTGTCTCGGTGACATGCTTAGATATCACGAAGAACTCCGATTACGAAGTCAGTCTTCTAGGGTGCAACTGACGCTAGCGCGAG
+
CCCCCFFFFFF4GGGGGGGGGGGEGGGGHHHHHHHGGGGGHHHHHHHHHHHGGGGHHHHHHHGHHHGHHHGHHHHHHHHHGHFGHHHHFFGHHGGGFFFGEEHGHHGHHGHGBGFH?@<C///00???1G11F1/<<1111<<0<1111.<<.G/.<=0<C0<<0000000.:0;/.;..0;:000;000CBFG00.....//00;.-.:.0.;.;.///9;///////./..////9/9;..../:--9-
@M03495:530:000000000-LYBTV:1:2111:21445:5757 1:N:0:TGACAGCT+CCTACGGG
GTCAGCATGTGAGCTTTGGAATTAGCTGGTTTATCAACGGCAAAATATAGATCGGAAGAGCACACGTCTGAACTCCAGTCACTGACAGCTATCTCGTATGCCGTCTTCTGCTTGAAAAAAAAAAAATAACAACTGACTGGAGAGCAGGACAGGATAGCGGAATTGCGCTTGTCGCTGTAAAATGGATCGATATTGGTAGGAACAACGGTGACTCTGGCATCACTCTAGGTGGATACCCACGCTGACACGCC
+
BBBBBFFFFFFBBFGGGGGGFGHHFHHHHGHHFHHGHGFGGECFCGFHGHHHHHG1F?GHFHHFHGHCGG5EGHHHFHHFHHFGHHHHGFFBB@DGF>GF4FF?EGADGFH4FB?GHGF/<//</<011?11/101111/001<>F>...0...00/=----;000.--..::.9...00900009009.;.-000900.00...9--...9/////;./;//;//;////..//////.-.99../9.-;
@M03495:530:000000000-LYBTV:1:2111:21074:5778 1:N:0:TGACAGCT+CCTACGGG
GTCAGCATGTGAGCTTTGGAATTAGTAAATTCGTTGACGACAGAAGGAGCAAGATAACGACCACAGGGAGGGTGGTTTATCAACGGCAAAATATAGATCGGAAGAGCACACCTCTGAACTCCAGTCACTGACAGCTATCTCGTATGCCGTCTTCTGCTTGAAAAAAAAAAAGCAAACGGTAACATATACATTACATTCTCATTCTATCATCTACTAGACATAGTATTCTTACACATACAGACATACGATAA
+
AAAAAFFFFFFBFGGGGGG1FG1EFEFBDFHHCGFH010A00EG1FH0EEGHBHHHF1/A//EA/BG/F?//?//BFAG12@2>E/>@/0B>>22B22FC/?//FCFFFF0/B0BCB21B<1F1BFG1@G1GFFCGH20@1?</FHF<<E?0F1FG1FDG0GB1F@C-A--..///9.....90900099900;00000;00000;////9//////////////;9/;////////////--//:9----
@M03495:530:000000000-LYBTV:1:2111:10663:5780 1:N:0:TGACAGCT+CCTACGGG
GTCAGCATGTGAGCTTTGGAATTAGTAAATTCGTTGACGACAGAAGGAGCAAGATAACGACCACAGGGAGGGTGGTTTATCAACGGCAAAATATAGATCGGAAGAGCACACGTCTGAACTCCAGTCACTGACAGCTATCTCGTATGCCGTCTTCTGCTTGAAAAAAAAAAAATCACTCGTACGCAACATCGTGCACCTTATATACTATACTAACAAATAAGTCAATAATACGTTGCATCATCGAAACAATC
+
AAABBFFFFFFFGGGGFFGGGGHHFHHHHHHHGBFEGFF2EFCCCFHHHHHHHHHHHHGGGGGHHHHG1E?C>FCEEHHHHGHHGGGEEHFHGHHFHHHHGGGEFHHHHHCBHHHEFFGFHHHGDGFFHHHHHHHFG2GFBHFGHHHHGGGHGFHFGHHHHBDHFG-C?---./0/0;....-.9--;/9.....////////9:///;////://.//////////////.//.;/////;///.-/./9
@M03495:530:000000000-LYBTV:1:2111:21802:5784 1:N:0:TGACAGCT+CCTACGGG
GTCAGCATGTGAGCTTTGGTCCAGCCTGAGTCCTCTGGTTTATCAACGGCAAAATATAGATCGGAAGAGCACACGTCTGAACTCCAGTCACTGACAGCTATCTCGTATGCCGTCTTCTGCTTGAAAAAAAAAATAAGATATAAGTTCTTAAAGGAGCTGACACATCCATGCCTATCGTCTCAATCAGTTGTCATACTTCGCTATATCGGGTACGAAGTCTTACCTCTACACATATGATTATCACTATTGGT
+
BBBBAFFFFFFFGGGGGGGGGGHHHGHHHHHHHHHHHHHHHHHHHHHGGGGEGHHHGHHHHHHGGGGHHHHHFHGHHHGHHHFHHHGHHHHHHHHHGHHHFGHHHGGHHHHEAEFGHGHGHHF0CGHHGGGDC0@221<111111<?11111110..01<0110><CF10/0=00<.C../000000000000:00000.....000.--;9/...;.00000/0;0000///;://////9//://////
@M03495:530:000000000-LYBTV:1:2111:12399:5814 1:N:0:TGACAGCT+CCTACGGG
GTCAGCATGTGAGCTTTGGTTTATCAACGGCAAAATATAGATCGGAAGAGCACACGTCTGAACTCCAGTCACTGACAGCTATCTCGTATGCCGTCTTCTGCTTGAAAAAAAAAAAAAAATAAACCCAATCTACGCTCAAATAGGATAATAGTCTCAGGAGTTGCCTGACTTCATAGCATCAAGGTGGGACACCAAGCACGTAGTGCACAGACTACTACTTATTAACGCACTTCACATGAACTCTAGAACCC
+
CBCCCFFFFFFFGGGGGGGGGGHHHGHHGGGGGHHHHHHHHHHHGGGGHHHHHHHGHHHGHHHHHHHHHHHHHHHHHHHHHGFHHHGGHHHHGGGHGHGHFHHGFGFHGGEEGC/////0?1?1?..<00>11.-...<0==<00000000000000/0.//00000;/000;0000000000000.-.........//-:/../000;/0.00/:000:0000:0;----00:0;:00000:00:000..
@M03495:530:000000000-LYBTV:1:2111:7152:5836 1:N:0:TGACAGCT+CCTACGGG
GTCAGCATGTGAGCTTTGGAATTAGTAAATTCGTTGACGACAGAAGGAGCAAGATAACGACCACAGGGAGGGTGGTTTATCAACGGCAAAATATAGATCGGAAGAGCACACGTCTGAACTCCAGTCACTGACAGCTATCTCGTATGCCGTCTTCTGCTTGAAAAAAAAAAATCAAAACACCAAAACTACAGATTACAGATCCAATACCAGGCGAAAAAGCAGTATAATGAGCTAAGGTAGATCTGAACTAT
+
ABBBAFFFFFFFGGFGGGGGGGHHHGHHHHHHGGGHHHEFGGGHFGHHHHHHHHHHHHGGGGGHHHHGFGEGEFEEGHHHHHFHFGGGGHHHHHHHHHHHGGGGGHHHHHHGHHHGHFHHHHHHDFHHHHHHHHHHHGCHHGGGHHGFGGGHGHGFHHHHGFHHHGGCC--./;0909.;..9.A.0;9900;0000090/:;///////..-9---:.99////////9/////9/;/////////////
@M03495:530:000000000-LYBTV:1:2111:21949:5840 1:N:0:TGACAGCT+CCTACGGG
GTCAGCATGTGAGCTTTGGAGTGAAATCTCTTGTCTTAAGGAATAAAGGAAAAAGATTCCGTCGGAGGCTCGGTGCTCTACAGGTTCAACCTTTGTACTCTATTATTGCCTCACATTCCATCTCTTGTGAAAATATATTTGATTGGCTTTTCTGCAGGTTGTTTGCCAGGACTTTCCAAGACCTCCACTAGAAAACACAATAAACTTTTTGGAAGCTGGACAACTATCTTCATTTTTCAGAAACAGTGAAC
+
CCCCCFFFFFFFGGGGGGGGGGHHHHHHHHHHHHHHHHHHHHHHHHHHHHHHHHGEHHHIHHGGGGGGGHFGGFGGHHHHHHHHHHHHHHGHHHHHHHHHHHHHHHHHHHHFHHGHHHGHHHHHHHHHHGHHGGHHGHHHHHHHHEFHGHHHHHGHHGHHHGHHHHHHH/GGHHHHHHHFHHGHHHHHHHGFG1FHGAEEHGDFHHHHHHGGHHGHHHHEFFHHHHGHHHGGGGGGGG0CB9CFGGBFBB0
@M03495:530:000000000-LYBTV:1:2111:9881:5865 1:N:0:TGACAGCT+CCTACGGG
GTCAGCATGTGAGCTTTGGAGTGAAATCTCTTGTCTTAAGGAATAAAGGAAAAAGATTCCGTCGGAGGCTCGGTGCTCTACAGGTTCAACCTTTGTACTCTATTATTGCCTCACATTCCATCTCTTGTGAAAATATATTTGATTGGCTTTTCTGCAGGTTGTTTGCCAGGACTTTCCAAGACCTCCACTAGAAAACACAATAAACTTTTTGGAAGCTGGACAACTATCTTCATTTTTCAGAAACAGTGAAC
+
CCCCCFFFFFFFGGGGGGGGGGHHHHHHHHHHGHHHHHHHHHHHGHHHHHHHGHGGHHHIHHHGGGGCGHGGGGGGHHHHHHHHHHHHHHHHHHHHHHHHHHHHHHHHHHHHHHHHHHHHHHHHHHHHHHHHHHHHHHHHHHHGDCGHHHHHHHHHGHHGHGHHHHHHGHFHHHHHHHHHHHHHHHHHHHGHHHGHHGHGG<<DGHHHHHGGHHHHHHGGHHHHHHHHHGGGGGHGGG0BFFBFGGGGGF0
@M03495:530:000000000-LYBTV:1:2111:9922:5900 1:N:0:TGACAGCT+CCTACGGG
GTCAGCATGTGAGCTTTGGACTCCTGACTGGTTTATCAACGGCAAAATATAGATCGGAAGAGCACACGTCTGAACTCCAGTCACTGACAGCTATCTCGTATGCCGTCTTCTGCTTGAAAAAAAAAAAAAAAAAATATATACAATGCTCCTTTGGTTCGCGCACATAACATAGTTCCTGTCACAACATCGAATAGTCTTGTACTATAATATACAGATGTGAAGTGCACATTTGTTATGGCTCTGATCTATAT
+
BCCCCFFFFFFFGGGGGGGGGGHGHHHHHHHGHHHHHHHHGGGGGHHHHHHHHHHHGGGGHGHHHHHGHHGGHGHHHHHHHHHHHHHHHGHHHHFHHHGGGHHHGGGHGHHHHHHHFHHHHGGDDCC></---<.<<00000000;000/000/..0--9----000;90000000090/00009.//.://.////////9//////////;//9/;;9//////////;///////.;:/:////99//
@M03495:530:000000000-LYBTV:1:2111:9214:5909 1:N:0:TGACAGCT+CCTACGGG
GTCAGCATGTGAGCTTTGGTCCAGCCTGAGTCCTGGTTTATCAACGGCAAAATATAGATCGGAAGAGCACACGTCTGAACTCCAGTCACTGACAGCTATCTCGTATGCCGTCTTCTGCTTGAAAAAAAAAAACTAGATATTCATAAAAATTGGTTGAATTTTTTTTAATAACCACGACAAGTTGATTAATTTGGCTTGTTTTGTCAATCTAATTCGGATGACTATGAGATCGAGTGGAGTAACTGTTTTTT
+
AABAAFFFFFFFGGGGGGGEGGFHHGHHHHHHHGFHFHGGHFFGGEEFGEHEGHGEFFGGHGGGC1FFFFHHAHHHEHFCGFEFFGFHHHFGHHHEFHHFGHH?AGFGH@/EGFFHHBGHFA3FFHG?C/</<1FDGHG1F11GFD1110<11=.<0><1FGF-AC.:;;00/;..-::-.90;000000000;//;;.09/./0;9;0;909//;..:9/9/;/9//://...;.././/////9//.9@
@M03495:530:000000000-LYBTV:1:2111:23556:5962 1:N:0:TGACAGCT+CCTACGGG
GTCAGCATGTGAGCTTTGGTTTATCAACGGCAAAATATAGATCGGAAGAGCACACGTCTGAACTCCAGTCACTGACAGCTATCTCGTATGCCGTCTTCTGCTTGAAAAAAAAAAATAAAATTCTGGCATAGACCAAAATCCTGAACCCCTACTACATTCAAATAACACACCATAAGACCCAAGTAGAATCACAATCACTGCTACTGTGAACACTGATATTAAAGAATCGACGTTAGCGGCACGATCTTGGC
+
BBBBBFFFFFFFCGGGGGGGGGHHHFGHGFGGGHHHHHHHHHHHGGGGHHHGGHHGHHHGGGHHFHGHHHHFFGHHHGHFH5?DDGBEGHHFF1EHFHHHFEH3GGHGHGG?EC<022>>2@2222@22222210///111<?1<1<....0111111100<0000</....0<0000/..;.;0000000/0<0;0/000;0000000000/90BB00000000.009.--999./--9-;.....////
@M03495:530:000000000-LYBTV:1:2111:24326:5991 1:N:0:TGACAGCT+CCTACGGG
GTCAGCATGTGAGCTTTGGTCCAGCCTGAGTCCTCTGGTTTATCAACGGCAAAAATAGATCGGAAGAGCACACGTCTGAACTCCAGTCACTGACAGCTATCTCGTATGCCGTCTTCTGCTTGAAAAAAAAAAAAAAACGACACGCCAGAAAGTGAGCCGTGATTTTCTGTTAATGCGCTGTAATCTGAGCATCTCACCAGAACTACTTAAGTTGTCTGACTCTGTCTAAATACCACTTTTGTTTCAGTCTG
+
BCCBCFFFBFFFGGGGGGGGGGHHGDHHHHHHHHHHHHHHHHHHHHHGGGGGHHHHHHHHHHGGGGHHHHGCFEG1FFHHHHBGHBBFGGHGGHHGFHHF3FGH?EHHHHGAEEFFDGHFHHHFFGHGGCC@A/-->.-.-<-<-.:-:///00;0/;:.-./;;0000;0;0000:.9-9;0900;00//9/////./..//////9//9/:////////9//9;//:////////////////////;:
@M03495:530:000000000-LYBTV:1:2111:12811:5997 1:N:0:TGACAGCT+CCTACGGG
GTCAGCATGTGAGCTTTGGAGTGAAATCTCTTGTCTTAAGGAATAAAGGAAAAAGATTCCGTCGGAGGCTCGGTGCTCTACAGGTTCAACCTTTGTACTCTATTATTGCCTCACATTCCATCTCTTGTGAAAATATATTTGATTGGCTTTTCTGCAGGTTGTTTGCCAGGACTTTCCAAGACCTCCACTAGAAAACACAATAAACTTTTTGGAAGCTGGACAACTATCTTCATTTTTCAGAAACAGTGAAC
+
BACCCFFFFFFFGGGGGGGGGGGHHHHHHHHHHHHHHGHHHHGHHHHHHHHHHHGGHHHHGHHGGGGGGHHGGGGGHHHHHHHHHHHHHHHHHHHHHHHHHHHHHHHHGFHCFGHHHFHHHHHHHGHHGGHHHHHHHHHFHHHHHHHGHGHHHHHGHHHHHDHHGHHHH/FHHHHHHHHHGHHHHHHGHHHGHF<FGHHGG=DGHHHHHHGGHHHFHHFHHGHEHGHBGFGGGGGGGG;F09BBGFFGGG0
@M03495:530:000000000-LYBTV:1:2111:17898:6003 1:N:0:TGACAGCT+CCTACGGG
GTCAGCATGTGAGCTTTGGAGTGAAATCTCTTGTCTTAAGGAATAAAGGAAAAAGATTCCGTCGGAGGCTCGGTGCTCTACAGGTTCAACCTTTGTACTCTATTATTGCCTCACATTCCATCTCTTGTGAAAATATATTTGATTGGCTTTTCTGCAGGTTGTTTGCCAGGACTTTCCAAGACCTCCACTAGAAAACACAATAAACTTTTTGGAAGCTGGACAACTATCTTCATTTTTCAGAAACAGTGAAC
+
CCDDDFFFFFFFGGGGGGGGGGHHHHHHHHHHHHHHHHHHHHHHHHHHHHHHHHGGHHHHHHHGGGGGGHHGGGGGHHHHHHHHHHHHHHHHHHHHHHHHHHHHHHHHHHHFGHHHHHHHHHHHHHHHHGHHHHHHHHHHHHHHHHHHHHHHHHHGGHGHHGHHHHHHHCGHHHHHHHHHHHHHHGHHHHHHHGGHHHHEHHHFHHFHHHGGHGHHHHHHHFHFHHHHHHHGGGGGGG<CFFFFFGFFFGB
@M03495:530:000000000-LYBTV:1:2111:7417:6010 1:N:0:TGACAGCT+CCTACGGG
GTCAGCATGTGAGCTTTGGTCCAGCCTGAGTCCTGGTTTATCAACGGCAAAATATAGATCGGAAGAGCACACGTCTGAACTCCAGTCACTGACAGCTATCTCGTATGCCGTCTTCTGCTTGAAAAAAAAAAAAAGAAGAAAAGGAATGTTTTGAAAGCTTCAGTACAGAATGCGCTATTTTCTATTCCACGCTGTACCAGTACATATCTGAGTATAAGACCCGCTGGGTCTAGCACGTTAGATTCTCTGGC
+
>>>A3CFFFFFFFGGGFGFCAFGGBFFC4FG5BDFGGGFGFFF5ABEAEEHHHHFDFFB5GF?FEHFHFFBFECGG1DDFGHBBG4FB3EGEGHHHHGHB4BF?1FGHD>E/0?FFDGHGF0?EDCE/><//<//.00<>000.00<C0=0/<.=<0<0==00=D0000;000.:--;00900;00;00;.:.;.00;90909000CFG000;00090/9..-9---./..9////-....//////;///
@M03495:530:000000000-LYBTV:1:2111:16766:6017 1:N:0:TGACAGCT+CCTACGGG
GTCAGCATGTGAGCTTTGGAGGGCAAGAAGTGGTTGTGACATTGCTATGGCAGCTAGAGCCATGGTTTATCAACGGCAAAATATAGATCGGAAGAGCACACGTCTGAACTCCAGTCACTGACAGCTATCTCGTATGCCGTCTTCTGCTTGAAAAAAAAAAAAAAAACGGTATAACCTCAGCAAGAGTACATATTAGGTATGAGACATACGCTGCCTGGTAACATCTGAGACCACTCAGCAGACACAGAGTA
+
CBCCCFFFFFFFGGGGGGGGGGGGGGGGFGDEHFFGGGHFHHHHHHHHHHHHGFHHHFHHGHHHHHHGHHBGFHGGGGGHHHHFHFFHHHGEFGGHHFHHHGHHHGHHGHHHHHHHHHHHHHHHHHHFFFHHGGHHHHG?BFEHHHHHHHHGFHHGGC@@C@----.-.9.;;00/09///0///:000000;00009/;///9////;......//.///;////9/9;/././/////././//.////
@M03495:530:000000000-LYBTV:1:2111:10700:6045 1:N:0:TGACAGCT+CCTACGGG
GTCAGCATGTGAGCTTTGGTTTATCAACGGCAAAATATAGATCGGAAGAGCACACGTCTGAACTCCAGTCACTGACAGCTATCTCGTATGCCGTCTTCTGCTTGAAAAAAAAAAAAAGACAACTATAACTTGATACATGTGTGGTCATACTCCGAGATACGAATGATGGTACTTGTGTACAAATAAGCTACGCTGTACGTCGACGGCTCAAAAGACAGCCCAGTACTTGCACATACATACCACTGACTATG
+
A>3>AFFFFFFFGGGGGGGFGFHHHHHHGGGGGHHHGHHHHHHHGGGGHHHHHHHGHHHGHHHHHHHHHHHHHGHHHHHGHHFHHHGGHHHHGGGHGHHHFHHHGHHHG>E<>//B//?200<1111111@11?11111<110.0>=11111/.-<-.<0..../00000000::00/;0000:0000000.9...00./.------9.////;../:.9..;9///////////9//9/9///;//////
@M03495:530:000000000-LYBTV:1:2111:9982:6133 1:N:0:TGACAGCT+CCTACGGG
GTCAGCATGTGAGCTTTGGTTTATCACGGCAAAATATAGATCGGAAGAGCACACGTCTGAACTCCAGTCACTGACAGCTATCTCGTATGCCGTCTTCTGCTTGAAAAAAAAGAATGAAAAGTACTATTCATATCCCGCGTACAAGAGGAAGCTGCTGAAGCATATCTTGACGTAGAAAGCGTCAAACGACATCAACACTTTATCAGTAATAGTGGGTCTATACCATGGGCACTTCATATTGTGTAACTAGG
+
AAABBFFFFFFBGGGGGGGGGFHHHHHGGGGGHHGBGHHGHHHGGGGHHHHHFHGHHGGHHHHHHHHHHHGHHGHHGHHHHEDEGFGFHHHGGGFGGHGHHFH1BFFGEE/</0333?3322?B333333B33332///<///1100/?<0.1111111111110<00000.<.<.00//.;.C.:C..:-.900/090;000000000000;0.;.//000000///9....///;//////./////99
@M03495:530:000000000-LYBTV:1:2111:22562:6138 1:N:0:TGACAGCT+CCTACGGG
GTCAGCATGTGAGCTTTGGAATTAGTAAATTCGTTGACGACAGAAGGAGCAAGATAACGACCACAGGGAGGGTGGTTTATCAACGGCAAAATATAGATCGGAAGAGCACACGTCTGAACTCCAGTCACTGACAGCTATCTCGTATGCCGTCTTCTGCTTGAAAAAAAAAAATAAACAAGTGCCTATTTATTTCTCACTTCTACATTAAAACTAGTACACACTCAATGGTGACTCTATCGACAGCTCACATT
+
CCCCCFFFFFFFGGGGGGGGGGHHHHFHHHHHGGHHHHGGGGGHHHHHHHHHHHHHHHGGGGGHHHHGFGGGBFGGGHHHHHHHGGGGGHHHHHHHHHHHGGGGHHHHHHGCHHHGHHHHHHHGHHHHHHHHHHHHHDCHHHGGHHGHGGGHGHHHHHHHEHHHHGGGGC?.00000./000:0<BFF00000000<0000:C00000<00000000000.///0000000::000:0<.9.-.0000<:0
@M03495:530:000000000-LYBTV:1:2111:9267:6139 1:N:0:TGACAGCT+CCTACGGG
GTCAGCATGTGAGCTTTGGATACGAGGGAGGGTGGTTTATCAACGGCAAAATATAGATCGGAAGAGCACACGTCTGAACTCCAGTCACTGACAGCTATCTCGTATGCCGTCTTCTGCTTGAAAAAAAAAAAACCCATTGGAGTAATCGAAATTCACCGCTATTTGAACTTCTTATACACTAACCAACACACTATACCACGACGTTCGCATGGACAACAGAATAACACTCAATTACATCTCATACGATTTCT
+
BBCCBFFFFFFFGGGGGGGGGGHGGGGGFGGGEFEEFHHHHHHHGEGGGGFHHHHHHHHHGGGGHHHHHHHGHHHGHHHHHHGHHHHHHHHHHHHGGF3GHHGGFHFHGGG0FHHHHHHHAFHHHGG/>@A<.>../0<00/0/000.<=..0;000.-:;.0000090009;000;;00/00.;E.....//00;;00.---:./.-;:..000:.9//B000900;/;000000000009009.AEEB0
@M03495:530:000000000-LYBTV:1:2111:15957:6144 1:N:0:TGACAGCT+CCTACGGG
GTCAGCATGTGAGCTTTGGAGTGAAATCTCTTGTCTTAAGGAATAAAGGAAAAAGATTCCGTCGGAGGCTCGGTGCTCTACAGGTTCAACCTTTGTACTCTATTATTGCCTCACATTCCATCTCTTGTGAAAATATATTTGATTGGCTTTTCTGCAGGTTGTTTGCCAGGACTTTCCAAGACCTCCACTAGAAAACACAATAAACTTTTTGGAAGCTGGACAACTATCTTCATTTTTCAGAAACAGTGAAC
+
BABBBFFFFFFFGFGGGGGGGGHHHHHHHHHFHHHHHHHHHGFHHHHHHHHHHHGGHHHHHHHGGGGGGHFGGAEGHHHHHGFHGHHGHHHHHHHHHGHHHGHGFHHGHHHHHHHHHHHHHHHHHHHHHHHHHGFGHHHHHFHHGGGGHHHGHHBHFFHHHGHHHHHHHGHHHHEHHFHFFHHHHEFFGHFDGGFHHFHFFGGBGGHHHHGGGGHHHHH.GHHHHFHHHGGGGGGGGGFGGFFGGFFFGGB
@M03495:530:000000000-LYBTV:1:2111:22872:6165 1:N:0:TGACAGCT+CCTACGGG
GTCAGCATGTGAGCTTTGGAATTAGTAAATTCGTTGACGACAGAAGGAGCAAGATAACGACCACAGGGAGGGTGGTTTATCAACGGCAAAATATAGATCGGAAGAGCACACGTCTGAACTCCAGTCACTGACAGCTATCTCGTATGCCGTCTTCTGCTTGAAAAAAAAAAAATAATCCATCTTTCAGAGAACACTCACTCTAAACTGTCATACTACAGTACTGTTATCATCTCGTATGACTCTCTCCAACC
+
BAABBFFFFFFFGGGGGGGGGGHHGGGGGHHHFBGHFHGFGGGGHHHHHHHHHHHHHHGFGGGHHHHGFGEGEFGGGHHHHHGHGGGGGGHHHHHHHHHHFFFGFGHHHHHCHHHGHFHHHHGHHHHHHFFHHHHHHHFHHHFFHGHGDEGHGHHHHHHHGGFDFF?@C-9;.000000;000000000//9/90///9;///////9//99///////;///9/////////...///;/;B///////.
@M03495:530:000000000-LYBTV:1:2111:24530:6213 1:N:0:TGACAGCT+CCTACGGG
GTCAGCATGTGAGCTTTGGAATTAGTAAATTCGTTGACGACAGAAGGAGCAAGATAACGACCACAGGGAGGGTGGTTTATCAACGGCAAAATATAGATCGGAAGAGCACACGTCTGAACTCCAGTCACTGACAGCTATCTCGTATGCCGTCTTCTGCTTGAAAAAAAAAAAAAAAAAAGATACATACTACATTACAAAGGACGAACATGAAGTAATCGACGCACAGCTGCGTCGGTAGTTCGCTATCGTAA
+
CCCCCFFFFFBFFGGGGGGGGGHHHHHHHHHHGHHHHHGFGGGGFHHHHHHHHHHHHHGGGGGHHHHAFACGEGGGEHHHGHFGFFGG@GFGHHHGHHHHGGGGHHGHGHFFGHHFHHHHFHHHHHHHHHHGHHHHHBCFFGGGGHGF@.@CFFGHHHGFGH1<GFG@C--;---9--..;///////:/9/;///9////.-----;///9////9..------:.://-.----..///.-..././..
@M03495:530:000000000-LYBTV:1:2111:24428:6235 1:N:0:TGACAGCT+CCTACGGG
GTCAGCATGTGAGCTTTGGTCCAGCCTGAGTCCTGGTTTATCAACGGCAAAATATAGATCGGAAGAGCACACGTCTGAACTCCAGTCACTGACAGCTATCTCGTATGCCGTCTTCTGCTTGAAAAAAAAAGAAACCATAGATTTAACATAATATACTTAAATAGGCGTTAGTCTTGTATAGTTGTGTCATTAGTCTTTATTATTTTGAATCATTAAGGTGTTCTCACGACAAAAAGTTTCATTTATTGGCT
+
1>AAAFFBF1BF1FGCG1FGGFHHHGHHHHHHHGGCHHHFHGF20EEECGHHHDGEE2FEEE/AAGGG1FCC/>>GF1DGHD@BF2FGHHFFFHGHHG2>GFEFGGHBB/?>FF2F11BFF01F<GGCCG//@F00/@1?1??11?F1?<1?11@<111=1>111<<<>.<0<00D<0=D0=D00<C<0;G00;0000;0:;00::;.0<CBFF00;C0/;:B0900..--;/.9.C00909/9///9///
@M03495:530:000000000-LYBTV:1:2111:6223:6261 1:N:0:TGACAGCT+CCTACGGG
GTCAGCATGTGAGCTTTGGTCCAGCCTGAGTCCTCTGGTTTATCAACGGCAAAATATAGATCGGAAGAGCACACGTCTGAACTCCAGTCACTGACAGCTATCTCGTATGCCGTCTTCTGCTTGAAAAAAAAAACAACAAATGACACACACTGCAACTTAGTATCCTCCACCTACCTCTCATAATCTCCATCACTCACAGTATCCTTACACACCGAATCCACCTTGGCAGTCTGCATTATTCCACTATACTA
+
BACCAFFFFFFFGGGGGGGGGGHHGGHHHGGHHHHHHHHHHHHGHHHGGGGGHHHHHHHHHHHGEGGHHHHHHHGHHHGGHHHGHHHHHHHHHHHHHHHGGCGHHGEHHHHGGGHGHHHHHHHCBGFGG?/B//??/?/01111110/..0<111101111>00000///..//.0<=/0::0000000;00000//00:0000000/;09.9--9..009:.00;;0.////////////////9/////
@M03495:530:000000000-LYBTV:1:2111:22908:6264 1:N:0:TGACAGCT+CCTACGGG
GTCAGCATGTGAGCTTTGGAGGGCACAGGGAGGGTGGTTTATCAACGGCAAAATATAGATCGGAAGAGCACACGTCTGAACTCCAGTCACTGACAGCTATCTCGTATGCCGTCTTCTGCTTGAAAAAAAAATACTACTTGGTCTGAACCAGAAGTCGGTGTGAAATCTGAAGTGGGAGAAGTGTACGTTGATGGTATGGAGACCGATCAAGTCTCTTCCAGACGCCGTTGCTTCTGACGGCCACTACCACC
+
BABB@FFFFFFFGGGGGGGGGGGGFGHHGA22EE2FEEFHHHHBDGAEFCG1EGFFGHG5GGEAFE1FGF12GF1GHGHHHHBGFHHHHHHHHGHHGHH43?BF/?FGHHC<EFGGFB3F?B0FDHG/BD<0?1?111=<1<<101<<C0GF0/<0.--...<0:0;00000:00.;.;./00000.;BAGF00000//0//..---9./////////9;//.-----...9///9//.-9--.9/9./9.
@M03495:530:000000000-LYBTV:1:2111:17181:6265 1:N:0:TGACAGCT+CCTACGGG
GTCAGCATGTGAGCTTTGGAGTGAAATCTCTTGTCTTAAGGAATAAAGGAAAAAGATTCCGTCGGAGGCTCGGTGCTCTACAGGTTCAACCTTTGTACTCTATTATTGCCTCACATTCCATCTCTTGTGAAAATATATTTGATTGGCTTTTCTGCAGGTTGTTTGCCAGGACTTTCCAAGACCTCCACTAGAAAACACAATAAACTTTTTGGAAGCTGGACAACTATCTTCATTTTTCAGAAACAGTGAAC
+
CCCCCFFFFFFFGGGGGGGGGGHHHCHHHHHHGHHHHHHHGHHHGGHHHHHHHHGGHHIHHIHGGGGGGHHGGGGGHHHHHHHHHHHHHHHHHHHGHGHHHHHHHHHHHHHHHHHHHHHHHHHHHHHHHHHHFGHHGHHHHGHHFHHHHHHHHHGHGAGHHGHHHHHHHGEHHHFHGHHGGHFHHHHHHHGFHFGHHHHAGDD0<GHHHHGGGGGGHHHHHHFCC0GGFHGGGGGGGGFFGFGGGGGGGG0
@M03495:530:000000000-LYBTV:1:2111:13723:6269 1:N:0:TGACAGCT+CCTACGGG
GTCAGCATGTGAGCTTTGGATGGTTCTGGTTTATCAACGGCAAAATATAGATCGGAAGAGCACACGTCTGAACTCCAGTCACTGACAGCTATCTCGTATGCCGTCTTCTGCTTGAAAAAAAAAACACAAGATAAAGCCCAATTCAAAGCGCTGACGACACAGTCGGCAGTAGACATCTTATTATGAGTTCACAACTCGTGCGGCTACTCATGGTCTTGATAGTGTTGACTCTGTCAAGACCACAAGTACGA
+
CBCCCFFFFFFFGGGGGGGGGGGHHGHHHHHHHHHHHHGGGGGHHHHHHHHHHHGGGGHHHHHHHGHHHGGHHHHHHFHHHHHHHHGHHHHHFHHHGGHHHHGGGHGHHGHBGHHHHHHGGGD@//0//022222110///=1111110.>.-.0..---/.00.--:-/:111110111:111<11111111:.<0....----./<01110111111111<1<1.10<1011111<<///<...111..
@M03495:530:000000000-LYBTV:1:2111:19835:6291 1:N:0:TGACAGCT+CCTACGGG
GTCAGCATGTGAGCTTTGGAGGGCAAGAAGGGGTGGTTTATCAACGGCAAAATATAGATCGGAAGAGCACACGTCTGAACTCCAGTCACTGACAGCTATCTCGTATGCCGTCTTCTGCTTGAAAAAAAAACACCGAAAATCATATATGACGTATTCTGTTTTTATAAAAAACACGATACGTTCTTTAGTCAGTCCATTTGTACTAACATAAATGGGTATCACACGTGATAGTGTGCCAGGAGTGTTGTGTT
+
AAAABFFFFFFFGGGGGGGGGGFGGGGGHHHEEAE?AFGHHHHHGCCEFEGFGHFHHHHHHGFGGHHGHHHHGGHHGHHHHHHHHFHFHHGEG3GGHHFFHFGF?GFHGGEEEFGHHHHHE0C3FC@/A//??/-<-<-1<11<====0D...</000=00/.:000000:..:.-.9-.;//.00000000;000;0000000009/;/;/;9F./;9B/9//-...9////://///9..../9.9.9/
@M03495:530:000000000-LYBTV:1:2111:11970:6295 1:N:0:TGACAGCT+CCTACGGG
GTCAGCATGTGAGCTTTGGTCCAGCCTGAGTCCCTGGTTTATCAACGGCAAAATATAGATCGGAAGAGCACACGTCTGAACTCCAGTCACTGACAGCTATCTCGTATGCCGTCTTCTGCTTGAAAAAAAAAAAAACACGTAAATATGTCGCGCAAGTGGCGATTACACCTAGTAGATACCCGAAGTTCAATCACTAACCTAAGGTCAAGGATAGATAGGGAGAGACCTGTACTACACACCAGTAACCTCGC
+
CDCCCFFFFFFFGGGGGGGGGGHHHGHHHHHHHHHHHGHHHHHHHHGGGGGGHHHHHHHHHHGGFGHHHHHHHGHHHGGHHHHHHHGHHHHHHHHHHHHB?GGHFGHHGHC/>FGHHHHHHHEGEGHGGGC/>//..<.>00.111110..-----:00:---..000/;000;00000;0.:--.9;0;00000090.090//0;0000:0000:00/./..../.0/;009000:;..;.000000/.-
@M03495:530:000000000-LYBTV:1:2111:26304:6298 1:N:0:TGACAGCT+CCTACGGG
GTCAGCATGTGAGCTTTGGTCCAGCCTGAGTCCTGGTTTATCAACGGCAAAATATAGATCGGAAGAGCACACGTCTGAACTCCAGTCACTGACAGCTATCTCGTATGCCGTCTTCTGCTTGAAAAAAAAAAAAGTATCAGCTACTACCTGTGCTGGATCCGCCCGCACCCCTAGAACTGCCTTGAGTGCTCCAGTAAGTGCTCTCGTACTCGATTTATCGCTTGCTGAGCCGTCCACACAGATCTCTCTGA
+
AABBAFFFFDDBG4GGGGGGGFHHFGHHGHGHHHHHFGGHHHHHHGGG?EGFHHHHHHHFHGGGGGHHHHFH?GHHGGHFHHHFFGGFHGHHHHHHHFGFFHG1?GHH3EE/GFE4D4DGBF33FFF/BC</</?F111111111<1<F1<11111<<<B...<----;:-../0:0000/00/0;;00090/;;0000900000.9..;0;.//./;/..9..;/;/.//-.9;.//.AF/9////////
@M03495:530:000000000-LYBTV:1:2111:8570:6312 1:N:0:TGACAGCT+CCTACGGG
GTCAGCATGTGAGCTTTGGACTCCTGACTGGTTTATCAACGGCAAAATATAGATCGGAAGAGCACACGTCTGAACTCCAGTCACTGACAGCTATCTCGTATGCCGTCTTCTGCTTGAAAAAAAAAAAAATCAGGCTGTAATTCCTTAAAAGGTGCGCCTGCAAACCTAGATCACGCACTCATAGGCCTATATGTAATCCAGCATCAGTCTCTAATAACACACGCCTCGTGTCCTGTCGGTCGCTCTCCAGC
+
CCCCBFFFFFFFGGGGGGGGGGHHHHHHHHGFGHHHHFHHGGGGGHHHHHHHHHHHGGGGHHHHGHHGHHHGHHHHHHHHHHHHHHGHHHHHHH3GGHGGHHHHGGGHGHH4FGGHEGHHHGGGC@///01111?0<01>1111<1=1111.1/0--..../00..//:0000/.:---//9;;0/;//090000000990//00;0900;;00000///.9--....;.;//:9//.--.--;../////
@M03495:530:000000000-LYBTV:1:2111:6983:6318 1:N:0:TGACAGCT+CCTACGGG
GTCAGCATGTGAGCTTTGGTCCAGCCTGAGTCCCTGGTTTATCAACGGCAAAATATAGATCGGAAGAGCACAGTCTGAACTCCAGTCACTGACAGCTATCTCGTATGCCGTCTTCTGCTTGAAAAAAAAAAAATAGCTTAATTTAATACCAAACTAGTATAAAAACGATAAATCATGTGATTAATTTAAATCGGAATATTCTCCACAACCAATATACTGTATGTCTCGAACATCACACGATAATCACAACT
+
AAAAAFFFFFFFGGGGGGGGGGHHHGHHHFGGHHHHHAGGHHGHHHGGGGGGHFHHHHHFHHGGGGHEHHGBCGHHFFHHHH3GHHHHHHHECGCFGDGFDFGFGGHE3E1>FGFHFHGHH0BGDEF/B/B//0?111111@<1@1=111<1..<11<F1110=0.@D.CE0<<00:0000;0000:00000...9.00;00000;/99..9/09C0;0000;0;00/0/.-/;////--99.://///./
@M03495:530:000000000-LYBTV:1:2111:22387:6324 1:N:0:TGACAGCT+CCTACGGG
GTCAGCATGTGAGCTTTGGAGTGAAATCTCTTGTCTTAAGGAATAAAGGAAAAAGATTCCGTCGGAGGCTCGGTGCTCTACAGGTTCAACCTTTGTACTCTATTATTGCCTCACATTCCATCTCTTGTGAAAATATATTTGATTGGCTTTTCTGCAGGTTGTTTGCCAGGACTTTCCAAGACCTCCACTAGAAAACACAATAAACTTTTAGGAAGCTGGACAACTATCTTCATTTTTCAGAAACAGTGAAC
+
CBCCCFFFFFFFGGGGGGGFGGHHHGHHHHHHHHHHHHHHHHHHHGHHHHHHHHGGHIHHHGHEEGGGGHHGGEEGGHHHHHFHHHGHHHHHGHHHHHHHHHHHGHHFHHHHHHHHHHHHFHHHHHHHHHGGHHHHGHHHGHHHHHGHGHGHHHHHHGHHHGHHHHHHHHGHHHGGHGGHHHHHHHGGHHHFFB<GHFFEGGFGHGHHH0CCFGGHHFFHHFGHGCGHHHGBHG0CCFFFFFFBFGFGGGF
@M03495:530:000000000-LYBTV:1:2111:15828:6381 1:N:0:TGACAGCT+CCTACGGG
GTCAGCATGTGAGCTTTGGAATTAGTAAATTCGTTGACGACAGAAGGAGCAAGATAACGACCACAGGGAGGGTGGTTTATCAACGGCAAAATATAGATCGGAAGAGCACACGTCTGAACTCCAGTCACTGACAGCTATCTCGTATGCCGTCTTCTGCTTGAAAAAAAAAAATTATACCATTAAAAATGAAAATTAAAGAGCAATTATGCTGGGAAAAAGAAACTAGATTTGATCGCAATTACCTGTCACTG
+
BBBBBFFFFFFDGGGGGGGGGGHHHGGHFGHHGFFHHHGEGGGGHHHHHHHHHFGHH3EFFGGHHHGGFE?FEFGEGHHHHDFGEFE@FFHHHHHFFGHFEFEEHHHHHHH<FGHEFGHHHHFHGGHHHHHHHHHHFHBHBAFDHHFGCCDFFHHHHHHGH<FG<@CFG--:/;00;099090;909000000/09000//9;0BB//9///999.....;/;////;//9///..999/;/:/;9/////
@M03495:530:000000000-LYBTV:1:2111:8669:6402 1:N:0:TGACAGCT+CCTACGGG
GTCAGCATGTGAGCTTTGGTCCAGCCTGAGTCCTCTGGTTTATCAACGGCAAATATAGATCGGAAGAGCACACGTCTGAACTCCAGTCACTGACAGCTATCTCGTATGCCGTCTTCTGCTTGAAAAAAAAAAAATCAATAACACAAGCACCAAATCCCAACTACAAATATCCACTCATACAACCAATGAAACACTGCTGCATTATCAAAACGACAATCGAATTAGCTTACATTACTTTCATGACTAGTGTA
+
BBCBCFFFFFFFGGGGGGGGGGHHHGHHHHHHHHHHHHHHHHHGHHHGGGGGHHHHHHHHHHGGGGHGHHHHHGHHHGHHHHHHHHHHHHHHHHHHHHHHBHHHFGHHHHGGGHGHHHHHHHHHHHHGGGDGC<01=?1111<1..0.00>0<.<0000/</000<0111111<1/<1110:0...0011<:/.000:00/111111100.-.---00../0.10/1:10<111<<1111:110<B01<<1
@M03495:530:000000000-LYBTV:1:2111:15753:6415 1:N:0:TGACAGCT+CCTACGGG
GTCAGCATGTGAGCTTTGGTCCAGCCTGAGTCCCTGGTTTATCAACGGCAAAATATAGATCGGAAGAGCACACGTCTGAACTCCAGTCACTGACAGCTATCTCGTATGCCGTCTTCTGCTTGAAAAAAAAAAAAACACAATCTACTACGATTACTTACATTGCAGAGACTAACTCTTCAGTGCCTTTACTCATCCTATGTTAGTGATGTTACTAATGTGCATGCAGTGTCGACTCCACTACTCGTGTATCT
+
CCCCDFFFFFFFGGGGGGGGGGHHHGHHCHHHHHHHHGHHHHHHHHGGGGGHHHHHHHHHHHGGGGHGHHHHHGHHHGHHHHHHHHHHHHHHHHHHHHHHFGHHFGHHHHG?EHGHHHHHHHHHGFHGGGGC/</.>0..11111111.....<111111111101<//00001<<<1:1111111011111110<1101<11:11111<111:1111<111<0<110<:.<@..00:</:10..../111
@M03495:530:000000000-LYBTV:1:2111:15264:6425 1:N:0:TGACAGCT+CCTACGGG
GTCAGCATGTGAGCTTTGGATGGTTCTGGTTTATCAACGGCAAAATATAGATCGGAAGAGCACACGTCTGAACTCCAGTCACTGACAGCTATCTCGTATGCCGTCTTCTGCTTGAAAAAAAAAAAAAACAGGTGAATTCCCTTGCACGCGTAGTGTATTGCATTTTCGTTCAGTCGTGCAACATCATATTTCTATGTGAACTTACCAGTTGCCGACACTGCTCTCATCCGACTCACATACAAGTACTTGCC
+
CCCCCFFFFFFFGGGGGGGGGGGHHHHHHGHHHHHHHHFEGGGHHHGHHHHHHHGGGGHHHHGHHGHHHGHHHHHHHHHHHHFHGHHHHHHHFFHHGGHHHHGEGHGHHHGGGFGFHHHGGG<//<<///0.1>1<1111>1<0110.----::/000000000000-./.0000...;.;9./;00000;00000900009099/09:00;0----;00000000000..--;00:0:9000000;00;0
@M03495:530:000000000-LYBTV:1:2111:13450:6442 1:N:0:TGACAGCT+CCTACGGG
GTCAGCATGTGAGCTTTGGTCCGCCTGAGTCCCTGGTTTATCAACGGCAAAATATAGATCGGAAGAGCACACGTCTGAACTCCAGTCACTGACAGCTATCTCGTATGCCGTCTTCTGCTTGAAAAAAAAAACAGCGTATGTGCCAGCCTGGATCGTACTCCATGCCATCACGATCCACTTCTCACACTTCCGAGTTCAACCCACATTCATGGTCATAACAATGATGAGTTATTTGAGTCACGTATTTTGAC
+
BBBAAFFFFFFFGGGGGGGGGGGGGGHHFHGFHGHHHHHHHHHHFGGGFGHHGFGGFGHFHFGGEHFHHHFG>GHHGFFGGGGHGHHHHHFHHFHHHHHF4FF?EGGHFGE>BFGHHHHHHHFHGHGC@/CA/0?///?0@111>1>>FC<011./.<<0<<00/<D0/00:..;.:/00<00;:0//0009.-9.;9009....9;00900;09000;////9//:////9///9.;/:/.9.//;B/./
@M03495:530:000000000-LYBTV:1:2111:22836:6454 1:N:0:TGACAGCT+CCTACGGG
GTCAGCATGTGAGCTTTGGACTGGTTTATCAACGGCAAAATATAGATCGGAAGAGCACACGTCTGAACTCCAGTCACTGACAGCTATCTCGTATGCCGTCTTCTGCTTGAAAAAAAAAAACCCCTGGCCCGCCGTGTTCGGTCCCGGTAGGGGAGGAGGTACCACCTGGCTTAAGGGTCGTACGCGCATCATGCGGGTTCAAGTACGGGAGTGACGACGGCCACATGAGCCGTGTGACACCCTGATGGCGG
+
BAAAAFFFFDFFFGGFFFGGGGHHHHHHHHHGHGGGGGHHHGHHHHHHFGGGGGHHHHHFGGHHGHHHHHGGFEGHHGHHHHHHFHFHFEHGGHHFHGFGEGHHBHGBGGG33BEG///<////?//0<////-<-00<.-..-.----....;:-....00000../.././000.9/--..-.---.-/;//.-9-../9/9;/9.-.9..//..-9----..;///;/-.-..////....;/:/.;-
@M03495:530:000000000-LYBTV:1:2111:17874:6489 1:N:0:TGACAGCT+CCTACGGG
GTCAGCATGTGAGCTTTGGATTAGTAAATTCGTTGACGACAGAAGGAGCAAGATAACGACCACAGGGAGGGTGGTTTATCAACGGCAAAATATAGATCGGAAGAGCACACGTCTGAACTCCAGTCACTGACAGCTATCTCGTATGCCGTCTTCTGCTTGAAAAAAAAAACAGACACTCTCCTTATACATACAGTGTTGACTGGTCTATTTTACAATGTCATGACTGATCTGATATAGATGGTAAATAATGC
+
CBCCCFFFFFFFGGGGGGGGGGHHHHHHHHHGHHHHHGGGGGGHHHGHHHHHHHHHHGGGGGHHHHGGGGGFGGGGHGHHHHGGGGGGFHGGHHHHHHHGFGGHHHHHHHGGGHGHFHHHHHHHHHHHHHHHHHHHHFHHHFGHGHGGDGHGHHHHHHHFEFFFCGGG:../:://0/00:;00000000000;;00.0000.0;0;0000;00000000:0000000000:0:0;00:00:000:0;000
@M03495:530:000000000-LYBTV:1:2111:23645:6496 1:N:0:TGACAGCT+CCTACGGG
GTCAGCATGTGAGCTTTGGAGTGAAATCTCTTGTCTTAAGGAATAAAGGAAAAAGATTCCGTCGGAGGCTCGGTGCTCTACAGGTTCAACCTTTGTACTCTATTATTGCCTCACATTCCATCTCTTGTGAAAATATATTTGATTGGCTTTTCTGCAGGTTGTTTGCCAGGACTTTCCAAGACCTCCACTAGAAAACACAATAAACTTTTTGGAAGCTGGACAACTATCTTCATTTTTCAGAAACAGTGAAC
+
CCCCDFFFFFFFGGGGGGGGGGHHHHHHHHHHHHHHHHHHHHHHHHHHHHHHHHGGHIHIHHHGGGGGGHHGGGGGHHHHHHHHHHHHHHHHHHHHHHHHHHHHHHHHHHHHHHHHHHHHHHHHHGHHHHHHHHHHHHHHHHHHHGHHHHHHHHHHHHHHHGHHHHHHHHFHHHHHHHGHHHHHHHHHHHHFHHHHGHGGHHGHHHHHHHGGHGFHGHEHGHHHHHHHHHGHGGGGGGCFBFFFGGFFFF0
@M03495:530:000000000-LYBTV:1:2111:22450:6501 1:N:0:TGACAGCT+CCTACGGG
GTCAGCATGTGAGCTTTGGACTCCTGACTGGTTTATAACGGCAAAATATAGATCGGAAGAGCACACGTCTGAACTCCAGTCACTGACAGCTATCTCGTATGCCGTCTTCTGCTTGAACAAAAACATGTGAAAATATATTTGATTGGCTTCTCTGCAGGTTGTTTGCCAGGACTTTCCAAGACCTCCTCTAGAAAACACAATAACCTTTCTGGAAGATGGACACCTACTTTCCTTTTTCAGACACAGTGACC
+
BBBBBFFFFFFFGGGGGGGGFGFFD4AGH5AF4GFHGHFGGFG2GHFFBGFHDGHE11AAF231AAEGHH155B@GC3B5FG5DB3FHEH33F34BB1??34B/1/B?GHB4B?B0334F00?//3BBFFHGGFGDFFGHH33B30BGG2BGGFFGHAG22C?0?<FBCGH/0???11<1<F0FG.00=<<100<CA..<<D00<0DG0<C:C//.;://:C..;C/0;900;;BF;/0;0/9BB.:;000
@M03495:530:000000000-LYBTV:1:2111:7942:6535 1:N:0:TGACAGCT+CCTACGGG
GTCAGCATGTGAGCTTTGGTCCAGCCTGAGTCCTGGTTTATCAACGGCAAAATATAGATCGGAAGAGCACACGTCTGAACTCCAGTCACTGACAGCTATCTCGTATGCCGTCTTCTGCTTGAAAAAAAAAAAAAGGATATAATACACGCCAAAGCAGAGGGTAGTCTTCAGATCGTAAGAGTACATGCATAAATTCTATACACGTGCCATCATCTCGTATGTATGCTATACATAGATTGCATGACTCATGT
+
BAAABFFFFFFFGGGGGGGGGGGHHGHHHHHHHHHHHHHHHHHHFGGGGGHHGGHFHHHHHGGGGHHHHHHGGHHGCGHHHHBGHHHHGHHHHHHHHHFFHHHFFHHGHGEEFFBHHHGHHFGGHHECFG///>/.<1>111111>1<-.<-//////<.../.00000;00;/.:..:B00;0000000000009;00009:.....09/:000;...B////////////:;//////://///////9
@M03495:530:000000000-LYBTV:1:2111:23297:6545 1:N:0:TGACAGCT+CCTACGGG
GTCAGCATGTGAGCTTTGGAGTGAAATCTCTTGTCTTAAGGAATAAAGGAAAAAGATTCCGTCGGAGGCTCGGTGCTCTACAGGTTCAACCTTTGTACTCTATTATTGCCTCACATTCCATCTCTTGTGAAAATATATTTGATTGGCTTTTCTGCAGGTTGTTTGCCAGGACTTTCCAAGACCTCCACTAGAAAACACAATAAACTTTTTGGAAGCTGGACAACTATCTTCATTTTTCAGAAACAGTGAAC
+
A1>AA1FFFFBFF1GGGFFGGG11GFGHHHHFGGGHHHHHFHFH1FDFFHHGHG/AGGBGHHFGGGE/AG0AEGGGFHHHF1GFDFBEHHHHHFHFDFGFBGHHEHHHBGH1BGGHFHFFHFHHHHHHHEFFGHEFHFFHHFFB1GFHHHGGGHGHFHFGCEAGFGHHGEEFHBGGHF1<CG0C<GFHHHHDFBFGGHHGHH0DGFFGHHGCHGGEHGHFHCGGHHHGHH0FGGFFFB00;CFGFE;CFFB
@M03495:530:000000000-LYBTV:1:2111:25724:6552 1:N:0:TGACAGCT+CCTACGGG
GTCAGCATGTGAGCTTTGGAGTGAAATCTCTTGTCTTAAGGAATAAAGGAAAAAGATTCCGTCGGAGGCTCGGTGCTCTACAGGTTCAACCTTTGTACTCTATTATTGCCTCACATTCCATCTCTTGTGAAAATATATTTGATTGGCTTTTCTGCAGGTTGTTTGCCAGGACTTTCCAAGACCTCCACTAGAAAACACAATAAACTTTTTGGAAGCTGGACAACTATCTTCATTTTTCAGAAACAGTGAAC
+
CCCCCFFFFFFFGGGGGGGGGGHHHHHHGHHGHHHGHHGHHFFHHHHHHHHHHGGGHHHHHHHGGGGGGHHGGGGGHHHHHHGHHHHHGHHHHHHHHHHFHGHHHHHHHHHGGHHHHHHEHHHHHHHGHHHHFGHHHHHHHHHHHHHHHHHHHHHHHHHHHGHHGHGHHHEHHHHHHHGGHGHHHHHHGFHFHGFGHHHGHGGGHHHHHHGGEFHAHHHFGHHGHHHHHHGGGGGFGG0FFGGGGGFGEF0
@M03495:530:000000000-LYBTV:1:2111:16615:6552 1:N:0:TGACAGCT+CCTACGGG
GTCAGCATGTGAGCTTTGGAATTAGTAAATTCGTTGACGACAGAAGGAGCAAGATAACGACCACAGGGAGGGTGGTTTATCAACGGCAAAATATAGATCGGAAGAGCACACGTCTGAACTCCAGTCACTGACAGCTATCTCGTATGCCGTCTTCTGCTTGAAAAAAAAAAAACTACAGTCGAGAAATTACCATCCGATATTGGGAGATCACATATATGACGTCCAGTCTCTCGCTCAAATATCGTGAGCCG
+
BBBBBFBFFFFFGGGGGGGFGGHHHHGHFHHGGHHHHH?FGGFFCHHGHHHHHGHHHHGGGEEFAGHFFEEFBFGGGHHHHG@GFGGGGHHHHHHHHHFHGGGGHHHHHGHGHHHGHHHHHHHHGFGGHHHHHHGHBD<GGHFGHHHFGEGHGFFFBFGHFFHGCDFGF--9.00//09;9.-.;/0000;;;/....9;//9.9..///////9//9//.9.../9/////...../9//9/..././/-
@M03495:530:000000000-LYBTV:1:2111:22930:6568 1:N:0:TGACAGCT+CCTACGGG
GTCAGCATGTGAGCTTTGGAACAGAAGGAGCAAGATAACGACCACAGGGAGGGTGGTTTATCAACGGCAAAATATAGATCGGAAGACACACGTCTGAACTCCAGTCACTGACAGCTATCTCGTATGCCGTCTTCTGCTTGAAAAAAAAAAAAAAAAACTCACGGTGCTGCTCTCGTATCATCAGTATGTCCACCATCAGTAATTCCATGTTAATCCGTCATCCTACTACGTATTGCTAACATATCGGTCAT
+
CCCCCFFFFFFFGGGGGGGGGGHHHHHHHHHHHHHHHHHGGGGGGHHHGGGGGAFGGGHHHHGHHGGGGGHHHHHHHHHHHG1FFHHHHHGGHHHGHHHHHHHHHHGHHHGFHHHHGHHHHHGGHHHHGGGHGHHHHHHHHGHHHGGC-<--:---:90000...:-0900000...;;B00;0000090000..00900000000;00000:;0:.....0000:000.900009000/;000;.-...9
@M03495:530:000000000-LYBTV:1:2111:22482:6601 1:N:0:TGACAGCT+CCTACGGG
GTCAGCATGTGAGCTTTGGATGGTTCTGGTTTATCAACGGCAAAATATAGATCGGAAGAGCACACGTCTGAACTCCAGTCACTGACAGCTATCTCGTATGCCGTCTTCTGCTTGAAAAAAAAAAAAAAGAACAACGCATATGCAGCAAATTACCTACAGTAAAGAAGATAACGAGGAGTGCAGTGGGTACGGACACAAGGCTTATTTCGACACTTATATGCGCAACTTGACATGTGCTGCGAGTGCTGTCA
+
CBCBCFFFFFFFGGGGGGGFGGGHHHHHHGHGHHHHHHGGGGGHHHHHHHHHHHGGGGHHHHHHHGHHHGFHHHHHHHHHHHHHHHHHHHHGFHHHGGHHHHGEEGFHHHHHGHFGHHHGGGGC@//<//0000>---..0000=0</00<00000/00:::000./00000...-9./.00000/..00...--:/....0/0000:/...-000;0000..-99/00000;0;00;0:----.0000:0
@M03495:530:000000000-LYBTV:1:2111:12083:6618 1:N:0:TGACAGCT+CCTACGGG
GTCAGCATGTGAGCTTTGGAGTGAAATCTCTTGTCTTAAGGAATAAAGGAAAAAGATTCCGTCGGAGGCTCGGTGCTCTACAGGTTCAACCTTTGTACTCTATTATTGCCTCACATTCCATCTCTTGTGAAAATATATTTGATTGGCTTTTCTGCAGGTTGTTTGCCAGGACTTTCCAAGACCTCCACTAGAAAACACAATAAACTTTTTGGAAGCTGGACAACTATCTTCATTTTTCAGAAACAGTGAAC
+
CBCCCFFFFFFFGGGGGGGGGGHHHHHHHHHHHHHHGGHHHHHHHHHHHHHHHHGGHIIIHIHGGGGGGHHGGGGGHHHHHHFHHHHHHHHHHHHHHHHHHGHHHHHHFHHHHHHHHHHGHHHGHHHHHHHHHHHHHHHHHFHHHHHGHHHHHHHHHCGHHGHHHHHHHEHHHHHHHHFHHHHHHHHHHHFHHGGHHHHGHGHHHHHHHHGGFGFEHHGFHHHHHHHHHHGGGGGGGGCFFGGGGGGGFF9
@M03495:530:000000000-LYBTV:1:2111:20884:6620 1:N:0:TGACAGCT+CCTACGGG
GTCAGCATGTGAGCTTTGGAGTGAAATCTCTTGTCTTAAGGAATAAAGGAAAAAGATTCCGTCGGAGGCTCGGTGCTCTACAGGTTCAACCTTTGTACTCTATTATTGCCTCACATTCCATCTCTTGTGAAAATATATTTGATTGGCTTTTCTGCAGGTTGTTTGCCAGGACTTTCCAAGACCTCCACTAGAAAACACAATAAACTTTTTGGAAGCTGGACAACTATCTTCATTTTTCAGAAACAGTGAAC
+
DCCDDFFFFFFFGGGGGGGGGGHHHHHHHHHHHHHHHHHHHHHHHHHHHHHHHHGGHIHHHHHGGGGGGGHGGGGGHHHHHHHHHHHHHHHHHHHHHHHHHHHHHHHHHHHFHHHHHHHHHHHHHHHHHHHHHGHHHHHHGHHHHHHHHHHHHHHHHHHHHGHHHHHHHGHHHHHHHHHGHHHHHHHHHHHFHHGFHHHGHGGHHHHHHHGGHHHHHHHHHHHHHHHHGHGGGGGGGG0BGGGGGGGGGGB
@M03495:530:000000000-LYBTV:1:2111:26574:6631 1:N:0:TGACAGCT+CCTACGGG
GTCAGCATGTGAGCTTTGGTCCAGCCTGAGTCCTGGTTTATCAACGGCAAAATATAGATCGGAAGAGCACACGTCTGAACTCCAGTCACTGACAGCTATCTCGTATGCCGTCTTCTGCTTGAAAAAAAAAAAACCACAATCATCAATCTTTTCACCGATTTCTTAATCCATCATACCACTCTTGTTTCTGCCTCACCCAATGCCAACCATCATATTACGAACTATGTCAAAAGCAAGATGCGATCGCTACT
+
AAAAAFFFFD3DGFGFGGG1GGFFHGHHHHF1DGHF11BGHHFH0AAAGEGHHFHGGHHHEGGGEGFFFHBF/BFGFHHFHHHH1FFGGHBDGHCGHHF0FGFGGHFGGE/EGFEFFFGHH0<G1FGCGG///?/<//>G1F11>FF<11F111=0.<-..0<00<0C000;0;00:00/;0:000:0000;00/.;...;//0;FE?.0/000;0009.9--9/////://;F//--:/;--;------:
@M03495:530:000000000-LYBTV:1:2111:19323:6631 1:N:0:TGACAGCT+CCTACGGG
GTCAGCATGTGAGCTTTGGTTTATCAACGGCAAAATATAGATCGGAAGAGCACACGTCTGAACTCCAGTCACTGACAGCTATCTCGTATGCCGTCTTCTGCTTGAAAAAAAAAAAAAAAAAGAATATGCTATAAGTACAAGATTCAAGATAGCGACATAGGTAGTTTGATATGTTGTGGAACACATAAGTTTAATATACAACAGGGAGTACATACATAAGTCGACTGACATCCATATCGTCATTCACACTT
+
CBCCCFFFFFFFGGGGGGGGGGHHHHHHGGGGGHHHHHHHHHHHGGGGHHHHHHHGHHHGHHHHHHHHHHHHHHHHHHHHHH3GHHGGHHHHGGGHGGHHHHHG1EGGHGGE/B///<>/-..011111110==0=0000</<=000000000----.:0;000:00000000000/..000//.000000;0900009000./...../00000;;00:00.;-..00000/00000.;.9.00:000/0
@M03495:530:000000000-LYBTV:1:2111:9945:6663 1:N:0:TGACAGCT+CCTACGGG
GTCAGCATGTGAGCTTTGGAGGGCAAGAAGTGGTTGTGACTGGTTTATCAACGGCAAAATATAGATCGGAAGAGCACACGTCTGAACTCAGTCACTGACAGCTATCTCGTATGCCGTCTTCTGCTTGAAAAAAAAAAAAAACCCATGACAGTCCATCGCACATACCCGAATGTTTTAAGTAGCCAACAATGTCGCTCTATATACGTATCGTCAGATCACTACCTGACAGTCACAAGTATCACACATACACT
+
BBBCBFFFFFFFGGGGGGGGGGGGGGGHHHGHHHFGGGHHHHHHHHHHHHHHGGGGGHHHHHHHHHHHGGGGHHHHHHHGHHHGHHHHHHGHHHHFGFGHBGCF4BBFGFFEFHF@E@?FGB4BGHBBFGHHG/CCC/--<<...//<00000000;.:.--<00/0.--.000;/000;C:000/;..0000.....000000.:00../...00::/0:/;00/::0B;0000.00000000.000000
@M03495:530:000000000-LYBTV:1:2111:21492:6663 1:N:0:TGACAGCT+CCTACGGG
GTCAGCATGTGAGCTTTGGTCCAGCCTGAGTCCTGGTTTATCAACGGCAAAATATAGATCGGAAGAGCACACGTCTGAACTCCAGTCACTGACAGCTATCTCGTATGCCGTCTTCTGCTTGAAAAAAAAAAAATAACCTGTTCAGCCCTATCCATCCGCTCTACAATACCCTTCCCTTTCTGGTGCCGCTTCGTCTGTCACTTCGTACCCTCCGTACTCACTCTCCAAGACTAATCCTCCATCAGTCACCA
+
CCCCCFFFFFFFGGGGGGGGGGHHHGHHHHHHHHHHHHHHHHHHHGGGGGHHHHHHHHHHHGGGGHHHHHFHGHHHGHHHHHHHHHHHHHHHHHHHHHHBHGHFEHHGHG?/BFFFEHHHH?B3GG@DGF/<<0111=?01111110.0011<111....-.00000000;0////0;C00000:0/--9..-/...0000090.9;..00.9.:...0000:;0/000.;00;00000//0009900000
@M03495:530:000000000-LYBTV:1:2111:10635:6672 1:N:0:TGACAGCT+CCTACGGG
GTCAGCATGTGAGCTTTGGAGTGAAATCTCTTGTCTTAAGGAATAAAGGAAAAAGATTCCGTCGGAGGCTCGGTGCTCTACAGGTTCAACCTTTGTACTCTATTATTGCCTCACATTCCATCTCTTGTGAAAATATATTTGATTGGCTTTTCTGCAGGTTGTTTGCCAGGAAGGTCGTGATTGCTGGAGCAGGTATGATATAATTCTAGGATTTGACAGATGAATAATTTACATATATATCTAACTTTGAT
+
DDDEEFFFFFFFGGGGGGGGGGHHHHHHHHHHHHHHHHHHH3GHHHHHHHHHHHGGHHIHHHHGGGGGGHHGGGGGHHHHHHHHHHHHHHHHHHHHHHHHHHHHHHHHHHHHHHHHHHHHHHHHHHHHHHHHHHHHHHHHHHHHHHHHHHHHHHHHHHHHHGHHHHHHHHHHHGHHGGGHHHHGHHHHHHHHHGHHHHHHHHHHHHHHHGHHHHHHHHHHHHC<GGGHHFHHFHFHHGCFGGGGGGGGGG1
@M03495:530:000000000-LYBTV:1:2111:19207:6685 1:N:0:TGACAGCT+CCTACGGG
GTCAGCATGTGAGCTTTGGAGTGAAATCTCTTGTCTTAAGGAATAAAGGAAAAAGATTCCGTCGGAGGCTCGGTGCTCTACAGGTTCAACCTTTGTACTCTATTATTGCCTCACATTCCATCTCTTGTGAAAATATATTTGATTGGCTTTTCTGCAGGTTGTTTGCCAGGACTTTCCAAGACCTCCACTAGAAAACACAATAAACTTTTTGGAAGCTGGACAACTATCTTCATTTTTCAGAAACAGTGAAC
+
BBBBBFFFFFFFGFGGGGGGGGHHHGHHHHHHHHHHHFHHHHHHHHGHHHHHHHGFHHHHGGHGFGGGGHHGGFGGHHGHHHHHHHHHHHHHHHGHHHHGFHHHHHHGHHHGGGHHHHHHHHHHHHHHHHHHHHHHGHHHHHHHHAHHHGHHHHHHHFHGHGHHGHHHHHHHHHHHHF1FHGHFHHFHHHHHFHHHHHFGHH<DGHHHHHGGHHHHHGHHHHHHFFHGHHGEGGGGGG9;0CFGFGFGBF:
@M03495:530:000000000-LYBTV:1:2111:4953:6691 1:N:0:TGACAGCT+CCTACGGG
GTCAGCATGTGAGCTTTGGACTCCTGACTGGTTTATCAACGGCAAAATATAGATCGGAAGAGCACACGTCTGAACTCCAGTCACTGACAGCTATCTCGTATGCCGTCTTCTGCTTGAAAAAAAAAACTGAACTCCAGTCACTAATGAAGATCAAGCATGCCGTCTTCTGCTTCTAAAATAAAATCACTAGATATCATATGGCGTCTCGTGTTATACTCTATGTACATCTAGTAGATTGAACTATCTAGATT
+
AAABAFFFFFFFGFGGGGFGGGHHHHHHGHG5FGGFHBGHGCGF?GHHHHHHGHHGGGFGHHHFCFGGHH2FDFGFHHGEGF@GHHGGHHHHH4FGFGGGHGFDEEFFGFH44GFH0GDGHEG////<22@<222@21?D11<1111111111111<>11<-.-0.0<<000000==00<=000/0/0000<:00000000.-999//....0009000;00;;0;0000000000000/9///////;;/
@M03495:530:000000000-LYBTV:1:2111:25537:6704 1:N:0:TGACAGCT+CCTACGGG
GTCAGCATGTGAGCTTTGGACTCCTGACTGGTTTATCAACGGCAAAATATAGATCGGAAGAGCACACGTCTGAACTCCAGTCACTGACAGCTATCTCGTATGCCGTCTTCTGCTTGAAAAAAAAAAAAAAGGGATTTCTACCGCGACGAAGGGGTTTGCGGAACTACTATTGTTGTCGAATATTCCTCATAGTCTCAGGATATCCCAAGTCTTGAAGCTGGCTATCTGGACTATCACTCAGCCCTGTGTAC
+
BBBBBFFFFFFFGGGGGGGGGGHFHGHHHHHFFGFFHHHHGGG?AGHHHHHGHHHHGEGGFHFEHFHGHHFE5GHHHHHHGGHFHFGGHHHHHF3FGGFEFHHF?GGHEHF4FHHHGFHHHGG//<>@//....001<1=11--------...-9-.90-----00900;0000.:/..././:///////////;/////9//////./////:9:;//...///9/9:9///;////////...9/9/;
@M03495:530:000000000-LYBTV:1:2111:20426:6739 1:N:0:TGACAGCT+CCTACGGG
GTCAGCATGTGAGCTTTGGTTTATCAACGGCAAAATATAGATCGGAAGAGCACACGTCTGAACTCCAGTCACTGACAGCTATCTCGTATGCCGTCTTCTGCTTGAAAAAAAAAAAAAAAAAAAACAGGGGACTGTTGTATTTTGTTGCAAACATATAACATTTAAATACACACATCGCTATGTAAGTACAGATGACCGTGATTATATCTGCGTTATCTGTCATGCGGCAACATAAGTGGAACTTAGTATGG
+
CBCCCFFFFFFFGGGGGGGGGGHHHHHHGGGGGHHHHHHHHGHHGGGGHHHHHHHGHHHGHHHHHHHHHHHHHHHHHHHHHHGHHHGGHHHHGGGHGHHHHHHHGGHHHGG@EFC<<//<---<.</..-.-.<010/111111</.1011..01111101<1<111100:0..<0.<...11111<111<<11100-.../111111111-.<..111111111.----.</1111:00000<01<<11:
@M03495:530:000000000-LYBTV:1:2111:10592:6750 1:N:0:TGACAGCT+CCTACGGG
GTCAGCATGTGAGCTTTGGAGTGAAATCTCTTGTCTTAAGGAATAAAGGAAAAAGATTCCGTCGGAGGCTCGGTGCTCTACAGGTTCAACCTTTGTACTCTATTATTGCCTCACATTCCATCTCTTGTGAAAATATATTTGATTGGCTTTTCTGCAGGTTGTTTGCCAGGACTTTCCAAGACCTCCACTAGAAAACACAATAAACTTTTTGGAAGCTGGACAACTATCTTCATTTTTCAGAAACAGTGAAC
+
BBCCBFFFFFFFGGGGGGGGGGHHHHHHHHHHHHHHHHHHGHHHHHHHHHHHHHGGHHHHHIHGGGGGGHHGGGGGHHHHHHHHHHHHHHHHHHHHHHHHHHHHGHHHGHHHHHHHHHHHHHHHHHHHHHHHHHHHHHHHHHHHHFHHHHFGHGHHHHHHGGHHHHHHHGHHHHHHHHHGHHHHHHHGGFH1GGGHHHHEGDGBGHHHHHGGFGHEHHFEHHHHHHGHHHGGGGFGGGFFFFFFFGFGFF:
@M03495:530:000000000-LYBTV:1:2111:17156:6762 1:N:0:TGACAGCT+CCTACGGG
GTCAGCATGTGAGCTTTGGAGTGAAATCTCTTGTCTTAAGGAATAAAGGAAAAAGATTCCGTCGGAGGCTCGGTGCTCTACAGGTTCAACCTTTGTACTCTATTATTGCCTCACATTCCATCTCTTGTGAAAATATATTTGATTGGCTTTTCTGCAGGTTGTTTGCCAGGATCGTGATTGCTGGAGCAGGTATGATATAATTCTAGGATTTGACAGATGAATAATTTACATATATATCTAACTTTGATAGC
+
DCDEEFFFFFFFGGGGGGGGGGHHHHHHHHHHHHHHHHHHHGHHHHGHHHHHHHGGHIIIHHHGGGGGGHHGGGGGHHHHHHHHHHHHHHHHHHHHHHHHHHHHGHHHHHHHHHHHHHHHHHHHHHHHHHHHHHHHHHHHHHHHHHHHHHHHHHGGHHHHHGHHHHHHFHHHHGGHHHHHHHHHGHHHGHFHFHHHHHGHHHHHGFFCGHHHHGHGGHHG<CGCGHHHHHHHGHHHHHCGCHFGGGFGGF<
@M03495:530:000000000-LYBTV:1:2111:13223:6785 1:N:0:TGACAGCT+CCTACGGG
GTCAGCATGTGAGCTTTGGAATTAGTAAATTCGTTGACGACAGAAGGAGCAAGATAACGACCACAGGGAGGGTGGTTTATCAACGGCAAAATATAGATCGGAAGAGCACACGTCTGAACTCCAGTCACTGACAGCTATCTCGTATGCCGTCTTCTGCTTGAAAAAAAAAAAAAAAAAACTCAAAAATACAAGACATGTACAATCATAGTAATAGAACATACAATTATTCTTGAACAGTTGACGATAAATTG
+
DEEDEFFFFFFFGGGGGGGGGGHHHHHHHHHHGHHHHHGFGGGHHHHHHHHHHHHHHHGGGGGHHHHGGGGGGGGGGHHHHHGHGGGGGHHHHHHHHHHHGGGGHHHHHHHGHHHGHHHHHHHHHHHHHHHHHHHHHHCHHHGGHHHHGFGHGHHHHHHHGHHHHGGCEE-<--<--9.000<00..<0000///10<<1<1100<11:1111:110/1:00011:111111:001/11110..<..1111
@M03495:530:000000000-LYBTV:1:2111:16393:6795 1:N:0:TGACAGCT+CCTACGGG
GTCAGCATGTGAGCTTTGGTCCAGCCTGAGTCCTGGTTTATCAACGGCAAAATATAGATCGGAAGAGCACACGTCTGAACTCCAGTCACTGACAGCTATCTCGTATGCCGTCTTCTGCTTGAAAAAAAAAAAAATACAAAACATAGATTTATTACATTGCACTTGGATTCCTAAGTATGACTAGTTCTAATATCTTACCTCACCACTTGTCATCTTGCATTATTGTTCAGTACACTTGATATCTGACTGGT
+
CCCCCFFFFFFFGGGGGGGGGGHHHGHHHHHHHHHHHHHHHHHHHGGGGGHHHHHHHHHHHGGGGHHHHHHHGHHHGHHHHHHHHHHHHHHHHHHHHHHBHHHFGHHHHGGGHGHHHHHHFHHHHGGGGC@///011>F10<.1F1111<F10==00000<0000<0<000000/000000;000;0000:00;0;;0/0F0.:0.0000:00000000000000;00000000;00000000000000.:
@M03495:530:000000000-LYBTV:1:2111:18397:6799 1:N:0:TGACAGCT+CCTACGGG
GTCAGCATGTGAGCTTTGGAGTGAAATCTCTTGTCTTAAGGAATAAAGGAAAAAGATTCCGTCGGAGGCTCGGTGCTCTACAGGTTCAACCTTTGTACTCTATTATTGCCTCACATTCCATCTCTTGTGAAAATATATTTGATTGGCTTTTCTGCAGGTTGTTTGCCAGGACTTTCCAAGACCTCCACTAGAAAACACAATAAACTTTTTGGAAGCTGGACAACTATCTTCATTTTTCAGAAACAGTGAAC
+
CCCCDFFFFFFFGGGGGGGGGGHHHHHHHHHHHHHHHHHHHHHHHHHHHHHHHHGGHHIHHIHGGGGGGHHGGGGGHHHHHHHHHHHHHHHHHHHHHHHHHHHHHHHHHHHHHHHHHHHHHHHHHHHHHHHHHHHHHHHHHBGHHHHHHHHHHHHHHHHHHGHHHHHHHEHHHHGHGHHHHHHHHHHHHHGHHHGHHHHGGGDDGHHHHHGGHHCHHGHHHGHFHHHHHHGGGGGGFGFFGBFGGFGGGGB
@M03495:530:000000000-LYBTV:1:2111:13731:6801 1:N:0:TGACAGCT+CCTACGGG
GTCAGCATGTGAGCTTTGGAGTGAAATCTCTTGTCTTAAGGAATAAAGGAAAAAGATTCCGTCGGAGGCTCGGTGCTCTACAGGTTCAACCTTTGTACTCTATTATTGCCTCACATTCCATCTCTTGTGAAAATATATTTGATTGGCTTTTCTGCAGGTTGTTTGCCAGGACTTTCCAAGACCTCCACTAGAAAACACAATAAACTTTTTGGAAGCTGGACAACTATCTTCATTTTTCAGAAACAGTGAAC
+
DCDCCFFFFFFFGGGGGGGGGGHHHHHHHHHFHHHHHHHHHHHHHHHHHHHHHHGGHHIHHIHGGGGGGGHGGGGGHHHHGHHHHHHHHHHHHHHHHHHHHHHHHHHHHGHHHHHHHHHHHHHHHHHHHHHGHHHHHHHHHFHHGHHHHHHGHHGHHHHHHGHHGHHHHEHHHHHHHHHHHHGHHHHHHHHHHFGHHHHGHDGFHHHHHHGGHGFEHFHHHGHGHHHFHHGGGGGGGGCFGGGGGGGFFF9
@M03495:530:000000000-LYBTV:1:2111:12332:6826 1:N:0:TGACAGCT+CCTACGGG
GTCAGCATGTGAGCTTTGGTTTATCAACGGCAAAATATAGATCGGAAGAGCACACGTCTGAACTCCAGTCACTGACAGCTATCTCGTATGCCGTCTTCTGCTTGAAAAAAAAAAAACAGATTAACTCTATATCGAACCTTCGTCATGTGCATAACTCATACAAAAGCTCCCCACACTGTCATACGGCGCCTGTCCGTGACATTCGACACTCAAGCTCATCCTGTACCACGACATCACTACGACAACTTCAG
+
CCCCAFFFFFFFGGGGGGGGGGHHHHHHGGGGGFHHHHHHHHHHGGGGHHHHGHHGHHHGHHHHHHHHHHHHHHHHHHHGHFGHHHGGHHHHGGGHGHHHHHHHHGHHGGEE@///</22<2D2F211<1111//00/<11.0..011111110<==0<00D00./.00/:./;.:/0000;00..--:-:.0/0.....00;9//.:-/;/;//9////:////9///.;--.//:B//;..--.;////
@M03495:530:000000000-LYBTV:1:2111:25328:6831 1:N:0:TGACAGCT+CCTACGGG
GTCAGCATGTGAGCTTTGGTCCGCCTGAGTCCTGGTTTATCAACGGCAAAATATAGATCGGAAGAGCACACGTCTGAACTCCAGTCACTGACAGCTATCTCGTATGCCGTCTTCTGCTTGAAAAAAAAAAAAAAAAAAAAGAAAGTATATATGGACGGTCGGAGCGAACGAAATGCAGTCTGTATTCAAAAGATACACACTATGTATGTTGGTGCTGTTGAATCATACGTGCCATTTGGAGGTGCATTCAG
+
DDCCDFFFFFFFGGGGGGGGGGGGGGHHHGHHHHHGHHHHHHHHGGGGGHHHHHHHHGHHGGGGHHHGHHHGHHHGHHHHHHHHHHHHHHHHHHHHHHBHHHEGHHHHGFG0FHHHHHHHGGHHHGGGGG?/--------.../00000000000:--..---<------...<0000:000<00<00000/.<::0<09:<00<000000...0000<000<00000.<<..0:0000:/<..0:00000
@M03495:530:000000000-LYBTV:1:2111:4564:6896 1:N:0:TGACAGCT+CCTACGGG
GTCAGCATGTGAGCTTTGGTCCAGCCTGAGTCCTGGTTTATCAACGGCAAAATATAGATCGGAAGAGCACACGTCTGAACTCCAGTCACTGACAGCTATCTCGTATGCCGCCTTCTGCTTGAAAAACAAATATGAATCTTAGGTGGTCTACGAACTCCAACATGATATCCCCGCGCTAGTGGGCTTCGCTTTGTCGGTCATTGCGAACCTCAGAGTCCCGCTCACAAAAAACCCTCCCACAGCCTCTACAG
+
1A1111BDDDF3FCGGGGFGGGHFFE0F0FBBFGEGF1G1AAF2BE?/EEHEG1DGHFG1/E/AE00B1A0A/>?FF12GHGBFEGHEFGD11B1/FFD01@F>EFEFGG//?E>F1GHHH0BBG0//?011>2B221>221<BB//12@1?C//<11?11/?1??1111>.---<--.<<C.:/./;..:.0;;.9A..0;0;.-999/;9;0090:/----:/9/9-------9;-----:AB-:////
@M03495:530:000000000-LYBTV:1:2111:20339:6919 1:N:0:TGACAGCT+CCTACGGG
GTCAGCATGTGAGCTTTGGAATTAGTAAATTCGTTGACGACAGAAGGAGCAAGATAACGACCACAGGGAGGGTGGTTTATCAACGGCAAAATATAGATCGGAAGAGCACACGTCTGAACTCCAGTCACTGACAGCTATCTCGTATGCCGTCTTCTGCTTGAAAAAAAAAAAAAAAAAGAAATCTTATCATTTCATCATACCCCTTGTCACTTACATAATTATGGGTTTATACTATGTATATACTCATTATG
+
BCCCCFFFFFFFGGGGGGGGGGHHHFHHGHHHGHHHHHGFGGGHHHHHHHHHHHHHHHGGGGGHHHHGGGGGEFGGGHHHHHGHGGGGGHHHHHHHHHHHGGGGFHHHHHHGHHHGHHHHHHHHHHHHHHHHHHHHGHFGHHGGHHHHGGGHGHHHHHHHHGHHHGGGGF--;--;-...:;//////////9////:/;//;;./9/:/9/;///////////./;.///://;://////;/:9/////
@M03495:530:000000000-LYBTV:1:2111:19767:6921 1:N:0:TGACAGCT+CCTACGGG
GTCAGCATGTGAGCTTTGGTTTATCAACGGCAAAATATAGATCGGAAGAGCACACGTCTGAACTCCAGTCACTGACAGCTATCTCGTATGCCGTCTTCTGCTTGAAAAAAAAAAAATTTCCTCACCACCATTTTTTCAATTCATAGATTTAACAACATTCAATGTGCCTCCCCAGTATCTATTCTTCTTATTTCTTCCTCCCCCTATGTACGACGTGCATTACTCGTTTGCCCCATGCATCTAAGCTTGAC
+
BBBBBBFFFFFDFGGFGGGGCGHHHHHHGGGGGHFHHHHHFFHCAEFA2AGHHBGEHFGGFDEFHFHH5FGGGFFHFFHFG@FDGGFAHCGB@E@GF4FDEGFGFB@GA/>////>0@1>2@1@FG1<//?FFFGCH1>DGBFGH1>FF1=1<F0CH/=00DG000<=00.;./.C0C0:0;CC0;00:<CCFFFEBF0B/...;.CBFF0...9-..;//////.9...///;..//:B/9F/;//;/;/
@M03495:530:000000000-LYBTV:1:2111:25626:6923 1:N:0:TGACAGCT+CCTACGGG
GTCAGCATGTGAGCTTTGGAATTAGTAAATTCGTTGACGACAGAAGGAGCAAGATAACGACCACAGGGAGGGTGGTTTATCAACGGCAAAATATAGATCGGAAGAGCACACGTCTGAACTCCAGTCACTGACAGCTATCTCGTATGCCGTCTTCTGCTTGAAAAAAAAAAAACATCTATTACAGACACAATTGGTCGTTCTTTATTTAGTACACTCTCGGAGACCACGTCAGAGTTTACGTTGCTTTGATT
+
BBBBBFFFFDFFGGGGGFGBFGFHG5GHHHHHFGGHHHGFFGGHHGEHHHHHHHHHGGGGGGGHGHHGFEEEEFGEGHHHHGFHGCGFGFHHHHHFHFHHGGGGFHHGHGHFHHGGFHHHHHHHHHHHGHHHHGGHF@FGHFFGHGHH/<<GGHHFGHHFA1<D.AGG@@B-..0:000090090.9//.;00/;0--;9./9///9//9/;////9/..;--......;..///9;9/;9/;.//9///9
@M03495:530:000000000-LYBTV:1:2111:10401:6923 1:N:0:TGACAGCT+CCTACGGG
GTCAGCATGTGAGCTTTGGAGTGAAATCTCTTGTCTTAAGGAATAAAGGAAAAAGATTCCGTCGGAGGCTCGGTGCTCTACAGGTTCAACCTTTGTACTCTATTATTGCCTCACATTCCATCTCTTGTGAAAATATATTTGATTGGCTTTTCTGCAGGTTGTTTGCCAGGACTTTCCAAGACCTCCACTAGAAAACACAATAAACTTTTTGGAAGCTGGACAACTATCTTCATTTTTCAGAAACAGTGAAC
+
BABBCFFFFFFFGGGGGGGGGGHHHHHHHHHHHHHHHHGHHHHHHHHHHHHHHHGGHIHIHGHGGGGGGHHGGGGGHHHHHHHHHHHHHHHHHHHHHHHHHHHHGHHHHHHHHHHHHHHHHHHHHHHHHFHHGHHGHHFHHBHHHHHHHGHHHHHHHHGHHGHHHHHHGEHHHHHHHHGHHHHHHHHHHHHEHGHHHGHGHGGGHHHHHHGGH0GHHHHHFFHGGFHHHHGGGGGGGGBFGGGGGGGFGGF
@M03495:530:000000000-LYBTV:1:2111:21969:6932 1:N:0:TGACAGCT+CCTACGGG
GTCAGCATGTGAGCTTTGGACGACGACCACAGGGAGGGTGGTTTATCAACGGCAAAATATAGATCGGAAGAGCACACGTCTGAACTCCAGTCACTGACAGCTATCTCGTATGCCGTCTTCTGCTTGAAAAAAAAAAAAATGGGATAACATGTTACCATGGCTTTAACATAATATACATAACTAGGCGTTAGGTTTGTATAGATGTGTCCTCCGATGGTCTTAATTTGAATCATCGTGGTTTTCTCACGGAA
+
BBBBBFFFFDFFGGGGGGGGGGGGGGGGGHHGHGGEGGEFEEGGHHHHFHFGFEGCGHFHHHHHHFFFGD1BCGHFAECGGFBFGHGHHHHHFGFHHGHFFHHH3FGHFDH??FFGGFFFHBBGFF0@2GCC/@----:;C0./;::0C0CG0;00;00/./9C;00;009000;00;0C/B00/:-;?.../;/../9/////;/9///;/.-9.:/9//9//////:;//://.;.9AF.BB:/:A.-.
@M03495:530:000000000-LYBTV:1:2111:14866:6978 1:N:0:TGACAGCT+CCTACGGG
GTCAGCATGTGAGCTTTGGAGGGCAAGAAGTGGTTGTGACTGGTTTATCAACGGCAAAATATAGATCGGAAGAGCACACGTCTGAACTCCAGTCACTGACAGCTATCTCGTATGCCGTCTTCTGCTTGAAAAAAAAAAAAAAAAAATCGGAACTAGTACTTAAGAACAATCAAAGAAGAATGCAGTGACAAGGGACAACTGGCGTCTCCAACATTAATGTCTGAATACATGATGCGACTGTGGAGGAGTAA
+
CCCCCFFFFFFFGGGGGGGGGGGGGDFGEGFEBAFEAEHHHHHFEHHHHHHHEFGGGHHHHFHFHHHHGGEFHHHHHHHGHHHGEHHHHHHHHHHHHHHHHHHHFFEDHFFFHHHHGFGHGHHFHEHHFGFFGFGCA/C------:.;....-0000000000000/;/;00000/./0/09000000000.....;.;0//.-.-./9000./00090:000;0;0000;0000;.;-.90/0....//0
@M03495:530:000000000-LYBTV:1:2111:13718:6994 1:N:0:TGACAGCT+CCTACGGG
GTCAGCATGTGAGCTTTGGAGGGTGGTTTATCAACGGCAAAATATAGATCGGAAGAGCACACGTCTGAACTCCAGTCACTGACAGCTATCTCGTATGCCGTCTTCTGCTTGAAAAAAAAAAAACTATATCCATGTAGCCCCACTCGAATCTTTCACGATCTCCAGAGCAGGAATCGTGTCTCATCTTTGTTCCCAGTCCAGCCTCATTCTACTACTATCAGGTCGTCACCTGCACAACCACGTGTGCGCAT
+
AABBAFFFFFFFGGGFGFGBAAE2F2EFFFGHFAFEAEGEHGDDGHFGDGGDEFEEHHEFGHEHHFF5GGFGCGBEFDGGHGHHFEHHH3GGHGAHBGGG?EGFFFFHGHFGHHHHGGCDC<@/111@111111>11110...00..<0.0000<0....;000/;.///../:0...;;9B00090;00/00000900;/:.///0;0;00000///9///;/--...///../9.......././.--.
@M03495:530:000000000-LYBTV:1:2111:5060:7000 1:N:0:TGACAGCT+CCTACGGG
GTCAGCATGTGAGCTTTGGAGTGAAATCTCTTGTCTTAAGGAATAAAGGAAAAAGATTCCGTCGGAGGCTCGGTGCTCTACAGGTTCAACCTTTGTACTCTATTATTGCCTCACATTCCATCTCTTGTGAAAATATATTTGATTGGCTTTTCTGCAGGTTGTTTGCCAGGACTTTCCAAGACCTCCACTAGAAAACACAATAAACTTTTTGGAAGCTGGACAACTATCTTCATTTTTCAGAAACAGTGAAC
+
CCCCCFFFFFFFGGGGGGGGGGHHHHHHHHHHHHHHHHHHHHHHHHHHGHHHHHGGHHIHHHHGGGGGGHHGGGGGHHHHHHHHHHHHHHHHHHHHHHHHHHHHHHHGHHHHHHHHHHHHHHHHHHHHGDFHHHHHHHHHHGHHHHHHHHHHHHHHHHHHHGHHHHHHHHHHHHHHHHFHHHHHHHHHHHHEHHHHHHHGHHHHHHHHHHGGGGHHHHHHHHHHHHHHHHGGGGGGGGCFGGGGGGGGGG0
@M03495:530:000000000-LYBTV:1:2111:10665:7015 1:N:0:TGACAGCT+CCTACGGG
GTCAGCATGTGAGCTTTGGAATTAGTAAATTCGTTGACGACAGAAGGAGCAAGATAACGACCACAGGGAGGGTGGTTTATCAACGGCAAAATATAGATCGGAAGAGCACACGTCTGAACTCCAGTCACTGACAGCTAATCTCGTATGCCGTCTTCTGCTTGAAAAAAAAAAAAAACAATACTAGAGTATACGAGCTCGGTATGAGGAAGTCAAGCATCCATGCTCTTGAGACGCACAGAGCTTATTTGTAA
+
BBCBCFFFFFFFGGGGGGGGGGHHHHHHHHHHGHHHEHGFGGGHHHHHHHHHHGHHHHGGGGGHHHHGFGGGEFGGGHHHHHHHGGGGGHHHHHHHHHHHFGGGHHHHHHHGHGHGGHHHHHHHHHHHHHHHHGHHHH?=FGGGGHHHHGEGHGHHHGHHHGGGHHGGGGG----...01:<110::1111...-.0.<<..011/0/.0111<0/10/01101110010.0.----/0:/:<11<11111
@M03495:530:000000000-LYBTV:1:2111:18673:7040 1:N:0:TGACAGCT+CCTACGGG
GTCAGCATGTGAGCTTTGGAGTGAAATCTCTTGTCTTAAGGAATAAAGGAAAAAGATTCCGTCGGAGGCTCGGTGCTCTACAGGTTCAACCTTTGTACTCTATTATTGCCTCACATTCCATCTCTTGTGAAAATATATTTGATTGGCTTTTCTGCAGGTTGTTTGCCAGGACTTTCCAAGACCTCCACTAGAAAACACAATAAACTTTTTGGAAGCTGGACAACTATCTTCATTTTTCAGAAACAGTGAAC
+
CCCCDFFFFFFFGGGGGGGGGGHHHHHHHHHHHHHHHHHHHHHHHHHHHHHHHHGGHIHIHHHGGGGGGHHGGGGGHHHHHHHHHHHHHHHHHHHHHHHHHHHHHHHHGHHGHHHHHHHHHHGHHHHHHHHHHHHHHHHHHHHHFHHHHHGHHHHHHHHHHGHHHGHHHEEHHHHHHHHEGHHHHHHHHHGFFGGGHHHGGHF0DHHHHHGGHHGHHHHHHHHHHHHHHHGGGGHGHGCFGGGGGGGGGGB
@M03495:530:000000000-LYBTV:1:2111:26335:7041 1:N:0:TGACAGCT+CCTACGGG
GTCAGCATGTGAGCTTTGGAGTGAAATCTCTTGTCTTAAGGAATAAAGGAAAAAGATTCCGTCGGAGGCTCGGTGCTCTACAGGTTCAACCTTTGTACTCTATTATTGCCTCACATTCCATCTCTTGTGAAAATATATTTGATTGGCTTTTCTGCAGGTTGTTTGCCAGGACAGGTCGTGATTGCTGGAGCAGGTATGATATAATTCTAGGATTTGACAGATGAATAATTTACATATATATCTAACTTTGA
+
BBBBBFFFFFFFGGGFGGGGFGFHHHHHHHHHHFGHHHHHGHHHHHHHHHHHHHGEHHHHHHHGGGGGGHHGGGGGHHHHHFHGFHEHHFHHHHHHHHHHHHHHHHHHHHHHFGGHHHFHHHFHHHHGHHHHFHEHGHHHGFFFHHHHHHGHGHBHHHHHHGHHHHHHGHHHHGGGHCDGHHHHHHHHHHHCGH.GFFDGHHHFHHDGHHHHHHHHGHHHHHHHGHHHHHHHHFGEGFBFGGGGFFFGGB0
@M03495:530:000000000-LYBTV:1:2111:17571:7056 1:N:0:TGACAGCT+CCTACGGG
GTCAGCATGTGAGCTTTGGAATTAGTAAATTCGTTGACGACAGAAGGAGCAAGATAACGACCACAGGGAGGGTGGTTTATCAACGGCAAAATATAGATCGGAAGAGCACACGTCTGAACTCCAGTCACTGACAGCTATCTCGTATGCCGTCTTCTGCTTGAAAAAAAAAAAAACAAGCACAGTGGCATAGTGTATGTCAGCTCTACGCTCACAATATGGTATTGATAGTAATCAGTTAGAATTCTACTTAG
+
>>AAAFFFFFFFE1GGFFGA1FF1EADD3FAACBABGGAA0EEFAGHGFFABGHGHHDAFE?E/ABGEAE>///E/?GGHH220/>E/E0FFHG22FGGE//<?GGB1FGH/B?GEFGFHFFH12@DG>><GDCC1<20FBG</FCBFCC-FCDGFBF11011DGGG?CC-9;.99/.//;/:0:.9;009/9//////9/;///9-----////99/////;//9////9/9;///99/;///////9//
@M03495:530:000000000-LYBTV:1:2111:18081:7064 1:N:0:TGACAGCT+CCTACGGG
GTCAGCATGTGAGCTTTGGTCCGCCTGAGTCCTGGTTTATCAACGCAAAATATAGATCGGAAGAGCACACGTCTGAACTCCAGTCACTGACAGCTATCTCGTATGCCGTCTTCTGCTTGAAAAAAAAAAAAAAACACAAGCGCCAACTGATCACTCTACTCAGATAAGTAAGTAACCATGCATTACAACGCGCACACGCACGACGTTCATTAACATAGCATGCCACATCACATTACATGACCAGCACTGAC
+
CDEEDFFFFFFFGGGGGGGGGGGGGGHHHHHHHHHHHHHHHHHHGGGGGHHHHHHHHHHGGGGHHGHHHHGHHHGGHHHHHHHHHHHHHHHHHHHHHEGHHGGHHHHGGGHGHHHHHHGHHHHHGGGGGA</--..<.....--<-.//0111/11<1110:001110111111110001001<<11:0-------.-----.---./0111<1<111<11<0000.:000<:11111100:0../.0/00
@M03495:530:000000000-LYBTV:1:2111:23352:7086 1:N:0:TGACAGCT+CCTACGGG
GTCAGCATGTGAGCTTTGGAATTAGTAAATTCGTTGACGACAGAAGGAGCAAGATAACGACCACAGGGAGGGTGGTTTATCAACGGCAAAATATAGATCGGAAGAGCACACGTCTGAACTCCAGTCACTGACAGCTATCTCGTATGCCGTCTTCTGCTTGAAAAAAAAAAAAACTAAATACTGATCCATACAACCAAGCGACGCCAGATCGACCTATAGCGAATATCACATAAAATGAATGTACGGTGAGT
+
CCCCCFFFFFFFGGGGGGGGGGHHHHHHHHHHGHHHHHGFGGGHHHHHHHHHHHHHHHGGGGGHHHHGGGEGBFEGGHHHHHHHGGGGGHHHHHHHHHHHGGGGHHHHHHHGHHHGHHHHHHHHHHHHHHHHHHHHHG1GGHGGHHHHGEGHGHHHHHHHHHGHHGGGG@-<<9010<110111111<11/0:0.......---<.-.:0<.--.01111-9--.111101011<101111111../.<::
@M03495:530:000000000-LYBTV:1:2111:10908:7088 1:N:0:TGACAGCT+CCTACGGG
GTCAGCATGTGAGCTTTGGAATACAGGGAGGGTGGTTTATCAACGGAAAATATAGATCGGAAGAGCACACGTCTGAACTCCAGTCACTGACAGCTATCTCGTATGCCGTCTTCTGCTTGAAAAAAAAAAAAAAAAGATGTCACATACATCAAATGATATGTAATGCTATGTGATAAATCAAGAGTCGCTGATGGAACAAGTATTAGCACGTATTACGCATGTATTATGTCAAGGATCATCGACGGTGAAGA
+
CCCDDFFFFFFFGGGGGGGGGGHHHHHGGGGGGGGFGHHHHHHHGGGGGHHHHHHHHHHGGGGHHHHHHHGHHHGHHHHHHHHHHHHHHHHHHHHHH3GHHGGHHHHGGGHGHHHHHHHHHHHHGGGCC<<-<-<.<<11111110<0110001111111111111<111111111111:000.10--...010/00///<1<111/10-./10<19....1111<11111100.</.110<---..9011
@M03495:530:000000000-LYBTV:1:2111:7675:7115 1:N:0:TGACAGCT+CCTACGGG
GTCAGCATGTGAGCTTTGGAGTGAAATCTCTTGTCTTAAGGAATAAAGGAAAAAGATTCCGTCGGAGGCTCGGTGCTCTACAGGTTCAACCTTTGTACTCTATTATTGCCTCACATTCCATCTCTTGTGAAAATATATTTGATTGGCTTTTCTGCAGGTTGTTTGCCAGGACTTTCCAAGACCTCCACTAGAAAACACAATAAACTTTTTGGAAGCTGGACAACTATCTTCATTTTTCAGAAACAGTGAAC
+
CBCCCFFFFFFFGGGGGGGGGGHHHHHHHHHHHHHHHHHHHGHHHHHHHHHHHHGGHIIHHIHGGGGGGHHGGGGGHHHHHHHHHHHHHHHHHHHHHHHHHHHHHHHHGHHHHHHHHHHHHHHGHHHHHHHGHHHHHHHHHHHHHGGHHHHHHHHHHHHHHGHHHHHHHGHHHHHHHHHHHHHHHHHHHHGHHHHHHHHEHG0DHGHHHHGGGHFHFHHHHHHHHHHHHHGGGGGGGGFFFGFGGGFGGG0
@M03495:530:000000000-LYBTV:1:2111:4891:7134 1:N:0:TGACAGCT+CCTACGGG
GTCAGCATGTGAGCTTTGGAGGGCAAGAAGTGGTTGTGACATTGCATGGCAGCTAGAGCCAACTGGTTTATCAACGGCAAAATATAGATCGGAAGAGCACACGTCTGAACTCCAGTCACTGACAGCTATCTCGTATGCCGTCTTCTGCTTGAAAAAATAAAATGTGTATTCCCAGTATACACTCTTCATATTTATTCCTCCCTCTATGTACTTCATGCATTAATGGTTAGCCCCATTCGCATAAGCAATTT
+
AA1>AFFFDFF3FCG1F111B100FEFFAGA1BBFAAAGDD2ABFGFHFFAEGFF1GHHH0EFGBAFFGHBGBG0EE//>FG1FFHF2E@GFGGC000FC00EBGFFFDGFHGFGGHHFFF1FG1?E120BBG?AHBF1<ACHG2GG1FGHF@FD0<0<1<<=1>F111111<11>1>11<10<0=00=0G=0==00=00<;//:CGH0000:;00;0000:;000;;0;0/9..:0C0....00:0/000
@M03495:530:000000000-LYBTV:1:2111:21899:7151 1:N:0:TGACAGCT+CCTACGGG
GTCAGCATGTGAGCTTTGGAATTAGCTGGTTTATCAACGGCAAAATATAGATCGGAAGAGCACACGTCTGAACTCCAGTCACTGACAGCTATCTCGTATGCCGTCTTCTGCTTGAAAAAAAAAAAGGACTGGATCCGACAGCCCCCCTGCAAGGATCTGGAGTGGATTGCGAGTATCTTTTATACTGGAGTGACCTACCATCACCTCTCCCTCAACAGACGATCAATCATTTCCGAGTACCTTCCACATGC
+
AAAAACDFFFF@FFGGGGGGGFHHFFHHCBB4BBADDGGGGGGFHHFFFHGFHHGGGGFFF3FHGEBGFF5FABGHFFHHHFFHHHHHGBG4EFFCF1FGHHGEGFFHFHB4E?AC?BGE///<///2@2/?<1?00/><@F..>@--../00..0:;000.;:.0:0/0.---.;0000;090000//./.00900:.00/;0//./;9/..99././9--...://////;/..-9.////////9///
@M03495:530:000000000-LYBTV:1:2111:23319:7160 1:N:0:TGACAGCT+CCTACGGG
GTCAGCATGTGAGCTTTGGTCCAGCCTGAGTCCTGGTTTATCAACGGCAAAATATAGATCGGAAGAGCACACGTCTGAACTCCAGTCACTGACAGCTATCTCGTATGCCGTCTTCTGCTTGAAAAAAAAAAATACACAGACAGATATGCCACAGCGCCAGAGTACGTCCACAATGAACTGATCACAAGATACAAGATCTTACACAGTCGCTACGAGCTCACGGTCGTAGAGCTTGATTACTGGTACGCAGG
+
BABBBFFFFFFFGGGGGGFGGGGHHGHHGHHGHHHHHHHGHHHHHGGGGGHGGHGHHHHHHGGGGGHHHHHHGHHHGHHHHHHHHHHHHHHHHHHHHHHHFGHGGHHHHGFEGGHHHHHHHHHHHHE@CC/@0?111?010?001>1=1111<0.---.-..0==./:..0/.0000000<000/00./9090009;0900;090.;0;-.9-...-.///....-9.../////;/////////99..--
@M03495:530:000000000-LYBTV:1:2111:4860:7298 1:N:0:TGACAGCT+CCTACGGG
GTCAGCATGTGAGCTTTGGTCCAGCCTGAGTCCTGGTTTATCAACGGCAAAATATAGATCGGAAGAGCACACGTCTGAACCTCCAGTCACTGACAGCTATCTCGTATGCCGTCTTCTGCTTGAAAAAAAAAAAAAAAACAACGTGACTACGCATACTGATACACTATGGATTGCACAGTGACTATTTGTTCTAAATATCAATAGATAGACACACAAGTTAATATTAATGCACTTAATCTATCTCTGATGCT
+
BBBBBFFFFFFFGGGGGGGGGGHHHGHHFHHHHHHGGHHHHHHHHGGGGGGHGGGGHHHHHGGGGHHHHHHHGHHHGHHHHHFHHHHHHHHHHHHHHHGH3GGHFEFHGHGEEHGHHHHHHGHHGHHGGFBB//<---...<-<...00/.-...0000000000;900900/0009/0;009000000900;00009000000////;//9.....//////////////;//////////;////////
@M03495:530:000000000-LYBTV:1:2111:16820:7299 1:N:0:TGACAGCT+CCTACGGG
GTCAGCATGTGAGCTTTGGATGGTTTATCAACGGCAAAATATAGATCGGAAGAGCACACGTCTGAACTCCAGTCACTGACAGCTATCTCGTATGCCGTCTTCTGCTTGAAAAAAAAAAAAAAAAACAAACATATGAGTATGCAATCTAAGTTTACTAACAGTAGACTAACGAGTGGATGTGTCAATGCGTGCACATGTGTCGGAGATATGATACACAGACCACTTGCTGCAGATTACCGAAGTACGTCAGC
+
EDEDDFFFFFFFGGGGGGGGGGGHHHHHHHHHGGGGGHHHHHHHHHHHGGGGHHHHHGHGHHHGHHHHHHHHHHHHHHHHHHHHFHFHHHGGHHHHGGGHGHHHHHHHFHHFGGGGGGB///>->...0<.01=111111111110=111<<11111100:11111100<......000<11111110.9...0110<111.---<:1111111100.0../.:1<1110/0101101<.--.<<.<.<.0
@M03495:530:000000000-LYBTV:1:2111:12914:7304 1:N:0:TGACAGCT+CCTACGGG
GTCAGCATGTGAGCTTTGGAATTAGCTGGTTTATCAACGGCAAAATATAGATCGGAAGAGCACACGTCTGAACTCCAGTCACTGACAGCTATCTCGTATGCCGTCTTCTGCTTGAAAAAAAAAAAACAACAATACAATAGTACCAGCAGAGAGATTTACATGCCACCACTACACTATAAATGTGATAACATGTGTTGACTAACTGATAACGTAAGCTGACTACTGAGCTGTTTTTGTAGAACGATTTTTGC
+
CBCCCFFFFFFFGGGGGGGGGGHHHHHHHHHHHGHHHHFGGGGHHHHHHHHHHHGGGGHHHHHHHGHHHGGHHHHHHHHHHHGHHHHHHHHHHHHHGGHHHHGGGHGHHHHGGHGHHHHGGCCDB>/?////11111111111=11.000.0..=0000000<000...0//:/;/000000000;000;000:0:900;00:0000;0:./...0;00/00/0000000000/.-/00000.9;..00-0
@M03495:530:000000000-LYBTV:1:2111:14210:7316 1:N:0:TGACAGCT+CCTACGGG
GTCAGCATGTGAGCTTTGGAATTAGTAAATTCGTTGACGACAGAAGGAGCAAGATAACGACCACAGGGAGGGTGGTTTATCAACGGCAAAATATAGATCGGAAGAGCACACGTCTGAACTCCAGTCACTGACAGCTATCTCGTATGCCGTCTTCTGCTTGAAAAAAAAAAAAAAAATAACTGCACTAACATGTATATATATGACGGTAAGTGATAGCAGACGACATACAAAACATAACACGCTATCTCACA
+
BBCCCFFFFFFFGGGGGGGGGGHHHHHHGHHHGHHHHHGGGGGHHHHHHHHHHHHHHHGGGGGHHHHGFGGGEFGGGHHHHHHHGGGGGHHHHHHHHGHHGGGGHHHHHHHGHHHGHHHHHHHHHHHHHHHHHHHHHHHHHHGGHHHHGGGHGHHHHHHHHHHHFGGGFE----9-.:::00000000:00000000:<B0000.-<..0000000000/:-9--.00000...000<00.-...<<0000
@M03495:530:000000000-LYBTV:1:2111:8444:7319 1:N:0:TGACAGCT+CCTACGGG
GTCAGCATGTGAGCTTTGGATGGTTCTGGTTTATCAACGGCAAAATATAGATCGGAAGAGCACACGTCTGAACTCCAGTCACTGACAGCTATCTCGTATGCCGTCTTCTGCTTGAAAAAAAAAACAAAAATTTCCTTCCACTCGGATCAGACGCTTAGGAAGGGCCAGACCTAAGAGCAATCAGAGAGGAATCAGAGGCCTGGGGTCCCTGGTCAACCAGCTCTGTCGTCATTCCAGCCCTCGCTCATCAC
+
A>ABAFFFFBDFFGFGGF44EFEGAFHGEHHHFGFHFHEAEEGCFGEFGFGDG2EEEEEGFFCGEGBGEF5G3FFHHC@GGH@FHHHCGBG43FEFFEHHBD/?EAFHFDG4FEG3G3B//B/></?0@/0C1@G1<GFFFF0F//C>FG<1C@A.<GB00.<..=.;;CEFGFF00G//:GBG00/...CFBFF0C.../9..-....00./9/99....///BFFF?F..9/B9F9....--...;:/;
@M03495:530:000000000-LYBTV:1:2111:26167:7329 1:N:0:TGACAGCT+CCTACGGG
GTCAGCATGTGAGCTTTGGTTTATCAACGGCAAAATATAGATCGGAAGAGCACACGTCTGAACTCCAGTCACTGACAGCTATCTCGTATGCCGTCTTCTGCTTGAAAAAAAAAAAAGAGAAATGTAACTATTCCAAGTTCGCTTGACCACTCGACAAGTCTCGTGTCTTCACACTGTACGCTGGTTGATGCCCTATCGATCTTACAATGATCATTATCCTTCTAGCCTCAACTGAGAGACCGCAGTCTTAT
+
CCDCCFFFFFFFGGGGGGGGGGHHGHHHGGGGGHHHHHGHGHHHGGGGHHHHHHGGHHHGHHHHHHHGHHHFHHHHHHHHHF3FFHFGGGHHGGFHGHHHFHGHFGGDGGEEE/////2222222=11111=11111111?-<>.01<1>10<.-.-.=000/..:;00:0000/0000....-/0./0000/0/00..9..000000000;:00000000:0000/:/00/0/0000./.---;.::000
@M03495:530:000000000-LYBTV:1:2111:23613:7389 1:N:0:TGACAGCT+CCTACGGG
GTCAGCATGTGAGCTTTGGAGTGAAATCTCTTGTCTTAAGGAATAAAGGAAAAAGATTCCGTCGGAGGCTCGGTGCTCTACAGGTTCAACCTTTGTACTCTATTATTGCCTCACATTCCATCTCTTGTGAAAATATATTTGATTGGCTTTTCTGCAGGTTGTTTGCCAGGACTTTCCAAGACCTCCACTAGAAAACACAATAAACTTTTTGGAAGCTGGACAACTATCTTCATTTTTCAGAAACAGTGAAC
+
A>AABFFFFFFFGFGGGGGGGEGHGHHHHHHHHHGHHHHHHHHHHHHHHHHHHHGGHHHHHFHGFGGAEGFEFGGGHHGFHHGHFHGHGHGHHHHFHHHHHHHH4GHHFHHFHGHHGFHHHHHHHHHHFHDGHFHHHHHHHHGHGHHHEHHHHHHHHHHHHGGHHHGHHGHGHGHHHHFBFCGHHHHHHHHBH1FGHFHGHF0DHHGHHHC@GHHHHHEHHHFHHHHEHHGGGGGGGB0;0C/BB/9CFF0
@M03495:530:000000000-LYBTV:1:2111:20136:7414 1:N:0:TGACAGCT+CCTACGGG
GTCAGCATGTGAGCTTTGGAGGGCAAGAAGTGGTTGTGACTGGTTTATCAACGGCAAAATATAGATCGGAAGAGCACACGTCTGAACTCCAGTCACTGACAGCTATCTCGTATGCCGTCTTCTGCTTGAAAAAAAAAAAATTACTGAAGCGATCAGCATTCGGGCCGAGATTTCTCGCTCCGCGGCCTCAACTGTGTTCCAGCTCCTCTACCGTTCTTGCCATGAGGCTATCCAGCGCGTGACTCCTCTCC
+
BBBCCFFFFFFFGGGGGGGGGGEGGGGGHHHGGHFGFGHHHHHFGGHHHHGHEGGFGHHHHHHHHHHHGGGGFGHGHHHGHHHGHHHHHHHHHHHHHHHHGHHGFHHHHHGFFCHFEFGHGHHBGHFHFGHFF/CC@<-A<111=11110-..<.0000000..-;----.00;00.....:.-;-;..:/.9/////9///9////9///9-;...;////9//B/..:///://-----..////;9//
@M03495:530:000000000-LYBTV:1:2111:20372:7418 1:N:0:TGACAGCT+CCTACGGG
GTCAGCATGTGAGCTTTGGTCCAGCCTGAGTCCTGGTTTATCAACGGCAAAATATAGATCGGAAGAGCACACGTCTGAACTCCAGTCACTGACAGCTATCTCGTATGCCGTCTTCTGCTTGAAAAAAAAAAATAGAAACCACATAAACATGTCGATAAGACTCATAAAGAACCTGAAAATCACGTCTATTACAGTAGTCGCGCTTCACACTTGCTTGTTTAGATCTACGTAAGCGATAGCGTGTCTGTGAG
+
DDEECFFFFFFFGGGGGGGGGGHHHGHHHHHHHHHHHHHHHHHGHGGGGGHHHHHHHHHHHGGGGHHHHHHHGHHHGHHHHHHHHHHHHHHHHHHHHHHHHHHGGHHHHGGFHGHHHHHHHFHFHHGGGFD@0?111?10///1111111111.....1=<10011<11<./<<./:01<000.../<111110<11<1.----..1<10/1<1110:1/11011111.<0..0-...<1-<../111111
@M03495:530:000000000-LYBTV:1:2111:17480:7419 1:N:0:TGACAGCT+CCTACGGG
GTCAGCATGTGAGCTTTGGAGTGAAATCTCTTGTCTTAAGGAATAAAGGAAAAAGATTCCGTCGGAGGCTCGGTGCTCTACAGGTTCAACCTTTGTACTCTATTATTGCCTCACATTCCATCTCTTGTGAAAATATATTTGATTGGCTTTTCTGCAGGTTGTTTGCCAGGACTTTCCAAGACCTCCACTAGAAAACACAATAAACTTTTTGGAAGCTGGACAACTATCTTCATTTTTCAGAAACAGTGAAC
+
CCCCCFFFFFFFGGGGGGGGGGHHHHHHHHHHHHHHHHHHHHHHHHGHHHHHHHGGHIHHHHHGGGGGGHHGGGGGHHHHHHGHHHHHHHHHHHHHHHHHHHHHHHHHHHHHHHHHHHHHHHHHHHHHHFHHEGHHHHHHHBHHBHHHHHHHHHHHHEHHHGHHHHHHHHAHGHHHGHGFFHHGHHHHHHHFHHHHHHHEHGDDGHHHHHGGHFHGH0CGHHHHHHHHHHGGGGGGGG;BFGBFGFFGGG9
@M03495:530:000000000-LYBTV:1:2111:22149:7453 1:N:0:TGACAGCT+CCTACGGG
GTCAGCATGTGAGCTTTGGTCCAGCCTGAGTCCTGGTTTATCAACGGCAAAATATAGATCGGAAGAGCACACGTCTGAACTCCAGTCACTGACAGCTATCTCGTATGCCGTCTTCTGCTTGAAAAAAAAAAAACAACAATCATACACCGTAAACCAAAACTAAGCAACATAACATCATTATAAAGTCATCTCACACTCTTACAGACCAATACATGCATAACTTCGCACTATGATGGTACACAGTGACTCAT
+
CCCCCFFFFFFFGGGGGGGGGGHHHGHHHHHHHHHHGHHHHHHHHGGGGGHHHHHHHHHHHGGGGHHHHHFHGHHHGGHHHHHHGGHHHHHHHHHHHHHBGHH?EHHHHGFEGEFHHHHHHEHHHHGGGGG?/<////.1111>1110-<...0/.....<000/0/:./00000000000000000000000;00//00000009./.00000000;000000...--090000000000:.0000000:
@M03495:530:000000000-LYBTV:1:2111:25786:7458 1:N:0:TGACAGCT+CCTACGGG
GTCAGCATGTGAGCTTTGGAATTAGTAAATTCGTTGACGACAGAAGGAGCAAGATAACGACCACAGGGAGGGTGGTTTATCAACGGCAAAATATAGATCGGAAGAGCACACGTCTGAACTCCAGTCACTGACAGCTATCTCGTATGCCGTCTTCTGCTTGAAAAAAAAAAAAAAAACTATACTATTCGATACTGCTTCGTTACCTACATTTAAGTACGACTGTCATGTGAGATCATTATACATCTCTGTTT
+
BCCCCFFFFFFFGGGGGGGGGGHHHHHHHHHHGHHHHHG2EFGHHHHHHHHHHHHHHHGGGGGHHHHGFGGGEFGGGHHHHHHHGGGGGHHHHHHHHHHHGGGGHHHHHHHGHHHGHHHHHHHHHHHHHHHHHHHHHFGHHHFDHHHHGGGHGHHEFHHHGFHHHGGFGG<<----.00<000<000/:0.900000<-//..000/000000<00<..9..00<000:000<0<0000000000:000:0
@M03495:530:000000000-LYBTV:1:2111:9711:7470 1:N:0:TGACAGCT+CCTACGGG
GTCAGCATGTGAGCTTTGGATGGTTCTGGTTTATCAACGGCAAAATATAGATCGGAAGAGCACACGTCTGAACTCCAGTCACTGACAGCTATCTCGTATGCCGTCTTCTGCTTGAAAAAAAAAACACAAATTTCCTTCCACTCGTATACGCTGCAAATGAGGGTCCATACCTACGATCAATCAGTGATTAATAACAGACCTGGGACCCTGGGCAACCCGCCCTGTCGTCCCTCCCGCTCCATCTTCTCATC
+
BABBBFFFFFFFGGGGGGGGFGGHHHHHHHHHHHHHHGEEGGGHGGGHHHHHHGGGGGHHHHHHGGFHHGFHFGHHHGHFHHDGHHHHGHHF3GHHFFHHHHEEEFGHHHHFGHHHGHHGEG/C//0<?022@2>@1101?10/0/<F<0.><.01>11=1>..<.<0=/<<0/...:.0:000;00:000C0;0:;/9.0/..;..9//.../.C..--;-9:/;.9.../;...---./9////:///9
@M03495:530:000000000-LYBTV:1:2111:14011:7478 1:N:0:TGACAGCT+CCTACGGG
GTCAGCATGTGAGCTTTGGACTCCTGACTGGTTTATCAACGGCAAAATATAGATCGGAAGAGCACACGTCTGAACTCCAGTCACTGACAGCTATCTCGTATGCCGTCTTCTGCTTGAAAAAAAAAAAAAAAAGAAAAAGTACGACCGAATAATCTAAACAGCGTCATAATAGAGCTCGAACGATTTTACATCACATATCATGAAAATGATCATGAAGTGGATAGAATAGTACTCATGCTGCACCTACCTGT
+
DCDEDFFFFFFFGGGGGGGGGGHHHHHHHHHGHHHHHHHHGGGGGHHHHHHHHHHHGGGGHHHHHHHGHHHGHHHHHHHHHHHHHHHHHHHHHGHHHHGGHHHHGGGHGHHHHHHHHHHHHGGGG@B<//-<..0//..011.<.----..111111101/:-....1111<11100.-/.-..<.1:01<100<1<11111111110<11111111<00001:1:110:11111111<1</0//0/.001
@M03495:530:000000000-LYBTV:1:2111:14763:7501 1:N:0:TGACAGCT+CCTACGGG
GTCAGCATGTGAGCTTTGGACTCCTGACTGGTTTATCAACGGCAAAATATAGATCGGAAGAGCACACGTCTGAACTCCAGTCACTGACAGCTATCTCGTATGCCGTCTTCTGCTTGAAAAAAAAAAAAAATATAGATCCGACAGATACAAAAAAGTCTTTAAAAAAAACAAAAAACACGCGAAGCTTGCATAGAAAACAAAGACAGAAACAGTGTACTAACGATAGCTTGCTCAATACAAACGAGATATAT
+
CCCCCFFFFFFFGGGGGGGGGGHHHHHHHHHFGHHHHHHHGGGGGHHHHHHHHHHHGGGGHHHHHHHGHHHGHHHHHHHHHHHHHHHHHHHHHHGHHHGGHHHHGGGHGHHFHHHHHHHHHGGGDC<>//01111>111<.->-/00<000..-.0000000000;-;......-....--:---00/.0000000//..:/:////:0///:000:0;00...9.00:/.:000:00000....9:0;00
@M03495:530:000000000-LYBTV:1:2111:12327:7539 1:N:0:TGACAGCT+CCTACGGG
GTCAGCATGTGAGCTTTGGAGTGAAATCTCTTGTCTTAAGGAATAAAGGAAAAAGATTCCGTCGGAGGCTCGGTGCTCTACAGGTTCAACCTTTGTACTCTATTATTGCCTCACATTCCATCTCTTGTGAAAATATATTTGATTGGCTTTTCTGCAGGTTGTTTGCCAGGACTTTCCAAGACCTCCACTAGAAAACACAATAAACTTTTTGGAAGCTGGACAACTATCTTCATTTTTCAGAAACAGTGAAC
+
DCCCCFFFFFFFGGGGGGGGGGHHHHHHHHHHHHHHHHHHHHHHHHHHHHHHHHGGHHHHHHHGGGGGGHHGGGGGHHHHHHHHHHHHHHHHHHHHHHHHHHHHHHHHHHHHHHHHHHHHHHHHHHHHHHHHHHHHHHHHHHHHFHHHHHHGHHHHHHHHHGHHHHHHHEHHHHHGHGHHHHHHHHHHHHGHHHHHGFHEGGGHGGHHHHGGHGHGHHHHHGHHHHHHHHGGGGGGHGFFFFFGGGGGGGF
@M03495:530:000000000-LYBTV:1:2111:13132:7543 1:N:0:TGACAGCT+CCTACGGG
GTCAGCATGTGAGCTTTGGTTTATCAACGGCAAAATATAGATCGGAAGAGCACACGTCTGAACTCCAGTCACTGACAGCTATCTCGTATGCCGTCTTCTGCTTGAAAAAAAAAAAACAAAAAATTAATATTCAGAACAGTAGCATGACAAGCATTAAAAGAAACAATATACATAGAGACTAGTTTCACAGTACCAAGAGGCTACTTACGAACCTAATATACGAACACATGTGCTCATTCATGATAGGATCT
+
CCCCCFFFFFFFGGGGGGGGGGHHHHHHGGGGGHHHHHHHHHHHGGGGHHHHHHHGHHHGHHHHHHHHHHHHHHHHHHHHHHFHHHGGHHHHGGGHGHHHHHHHFGHHHGG>EDD///?=0//01?11=1111111<0<11111>1111<<./<000=00..///.0000<:C00000:00000000000000000...9..0/<000...--:000000:...--/.000<:0000:0:<:0000/0</0
@M03495:530:000000000-LYBTV:1:2111:8945:7573 1:N:0:TGACAGCT+CCTACGGG
GTCAGCATGTGAGCTTTGGAATTAGCTGGTTTATCAACGGCAAAATATAGATCGGAAGAGCACACGTCTGAACTCCAGTCACTGACAGCTATCTCGTATGCCGTCTTCTGCTTGAAAAAAAAAAAACACAAAGGTAAACAGCGTGCATGAAAGGGGTAAGAGATGTCCAGAGTTCGTTACTGGAGTCTATAAATCCTGTATGAGCGGTGGAGTGCACATCTATCATTGGAAACACCAATGGCTGAGTATGA
+
BBBBBFFFFFFFGGGGGGGGCFHHHGHHHHHHHHHHHHGGGGGHHHHHHHHHHHGFGGHHHHHHHGHHHGFHHHHHHHHHHHHHHHHHGFHGCGHHFGGHGHGEEHGHHFE?GH0?E30>@>CD<<?/?<?000?1??<100-....11<000..<.</<00/0<;000/:.0:0../::00//.//;00000;0;000000;00--.-..9/.9/////:///9////;//;/....//;;B..;B/;//
@M03495:530:000000000-LYBTV:1:2111:6489:7579 1:N:0:TGACAGCT+CCTACGGG
GTCAGCATGTGAGCTTTGGAGTGAAATCTCTTGTCTTAAGGAATAAAGGAAAAAGATTCCGTCGGAGGCTCGGTGCTCTACAGGTTCAACCTTTGTACTCTATTATTGCCTCACATTCCATCTCTTGTGAAAATATATTTGATTGGCTTTTCTGCAGGTTGTTTGCCAGGACTTTCCAAGACCTCCACTAGAAAACACAATAAACTTTTTGGAAGCTGGACAACTATCTTCATTTTTCAGAAACAGTGAAC
+
BABBBFFFFFFFGGGGGGGGGGGHHHHHHHHHHHHHHHGHHHHHGHFHHHHHGHGGGHGHHHHGGGGGGHHGGEGGHHHHHHHHHHHFHHHHBGHFHHHHHHHHHHHGGHHFHHHHHHHHHHHHHHGHHHHHHHGHHHFHGFHHHHHGHHHGHHHHHHHHHGHHHHHHHEHHHFHHHHFHGFHHGHFHHHHHHHHHHHHEG0D0GHHHHHGCGHFFGHGEHHHHGHHGHHGGGGGGGG9CFFGFBF;CFG9
@M03495:530:000000000-LYBTV:1:2111:22497:7598 1:N:0:TGACAGCT+CCTACGGG
GTCAGCATGTGAGCTTTGGTCCAGCCTGAGTCCTCTGGTTTATCAACGGCAAAATATAGATCGGAAGAGCACACGTCTGAACTCCAGTCACTGACAGCTATCTCGTATGCCGTCTTCTGCTTGAAAAAAAAAATCCACTCTGTCTGCTTGACACCAGGCAAGTGGCTGCCATCAGTCGCATATATTTGCTCTCATAGTGATCACACGTTCCACGGTCATTACTGCTCTGTCCCTTTCTAATAATCCATATA
+
BBBAAFFFFFFDGFGGGGGEGGHGFGHHHHHHFFHHHHHHHHHHHHFEGGGGHFFGHHHHHHHGGFGFHHHH2GE1GHGGHHFFHHHFEFHHHGHFHHFHB3FG1FFHHGH/EFHGHHFGHHGFFEGHFGC//02211?011111???110?11..0...0.1>0.<.../0/00<0.--..00;000:000CC000900000/0/-9.;/009-...0;0000000;0/////9////;//////;////
@M03495:530:000000000-LYBTV:1:2111:9934:7599 1:N:0:TGACAGCT+CCTACGGG
GGCAGCATGTGAGCTTTGGAATTAGTAAGTTGACGACAGAAGGAGCAAGATAACGACCACAGGGAGGGTGGTTTATCAACGGCAAAATATAGATCGGAAGAGCACACGTCTGAACTCCAGTCACTGACAGCTATCTCGTATGCCGTCGTCTGCTTGAAAAAAAAAAGAAGTGCAGCGGTTGACTACGTAGATATCTGTAGGAACACTAGAGCCGAAGGCGGTCCCATTGGTAATAACCGATGCTGAAGTAG
+
A3>>AAFF4@DDFGFFGDAGBAGDG5DDGGGFFGF2AAEHHFFAGFHHFHFFHGE1EEEEHHGGCEEEEEG?FFFD4GDFA@//>FHBHGBFGBF?EEE?0FGCGCGE0F0/?BGGHFBG?BFBGBG1GBA112@FFGFFB<<1/C@-<<<CG1F1C<=0<CC---.../000;0/--9-9;0;0/.99.;000;B//;//;B..;//////.999-..-----./////////////---;.//:/99B/
@M03495:530:000000000-LYBTV:1:2111:14771:7632 1:N:0:TGACAGCT+CCTACGGG
GTCAGCATGTGAGCTTTGGAGTGAAATCTCTTGTCTTAAGGAATAAAGGAAAAAGATTCCGTCGGAGGCTCGGTGCTCTACAGGTTCAACCTTTGTACTCTATTATTGCCTCACATTCCATCTCTTGTGAAAATATATTTGATTGGCTTTTCTGCAGGTTGTTTGCCAGGACTTTCCAAGACCTCCACTAGAAAACACAATAAACTTTTTGGAAGCTGGACAACTATCTTCATTTTTCAGAAACAGTGAAC
+
AABCCFFFFFFFGGGGGGGGGGHHHHHHHHHHHHHHHHHHHFHHHHHHHHHHHHGGHIIIHHHGGGGGGHHGGGGGHHHHHHHHHHHHHHHHHHHHGHHHHHHHHHHHHHHHHHHHHHHHHHHGHHHHHHHFHHHHHHHHHHHHHHHHHHHHHHHHHHHHHGHHHHHHFHHHGHHHHHHHGHHHHHHHHHBGHHHHHHHGHGGDGHGHHHGGFHHGHHHEHHHHHHHHGFFGGGGGHGBFGGFGGGGGGG0
@M03495:530:000000000-LYBTV:1:2111:14519:7683 1:N:0:TGACAGCT+CCTACGGG
GTCAGCATGTGAGCTTTGGTCCAGCCTGAGTCCTGGTTTATCAACGGCAAAATATAGATCGGAAGAGCACACGTCTGAACTCCAGTCACTGACAGCTATCTCGTATGCCGTCTTCTGCTTGAAAAAAAAAAAATACCCACGACAGACTGCATACTCAACATACACCATATATACACCTCGAAACTAGATACCACTTAACACTACTCTATCAACACATGTCCATGATGCGACTACTCAACCACCGTGCCATA
+
CCCCCFFFFFFFGGGGGGGGGGHHHGHHGHHHHHHHHHHHHHHHHGGGGGHHHHHHHHHHHGGGGHHHHHGHGHHHGHHHHHHHHHHHHHHHHHHHHHHFHHHGFHHHHGE?GGHHHHHHGFHHHHGGGGC</011111<-----0.00/01101010/0/1000/.001111110/<<../.-110011100001111100//101:1111/09.00111111011:-.--</1010/:........110
@M03495:530:000000000-LYBTV:1:2111:12078:7701 1:N:0:TGACAGCT+CCTACGGG
GTCAGCATGTGAGCTTTGGACTCCTGACTGGTTTATCAACGGCAAAATATAGATCGGAAGAGCACACGTCTGAACTCCAGTCACTGACAGCTATCTCGTATGCCGTCTTCTGCTTGAAAAAAAAAAAAAAAACTAGACATATCAATCATACAACGTCTCTGGTATAACAAAAGCACCTAGGGTAGCACTTACACTACGTATCTGGATTGGCTCAGTATGTAGCAGTCTAGATACGTCTATGATATATTAAC
+
DDDCCFFFFFFFGGGGGGGGGGHHHHHHHHHGGHHHHHHHGGGGGHHHHHHHHHHHGGGGHHHHHHHGHHHGHHHHHHHHHHHHHHHHHHHHHHHHHHGGHHHHGGGHGHHHHHHHGHHGHGGGG/<>/>->.1110=11111111<<=1100<-..//11<:11111:<../.</./00/.//.01000111:1//..01.11111</./000<<1111<1110<011<1<11.0./.111111111111
@M03495:530:000000000-LYBTV:1:2111:12809:7719 1:N:0:TGACAGCT+CCTACTGG
GTCAGCATGTGAGCTTTGGAATTAGTAAATTCGTTGACGACAGAAGGAGCAAGATAACGACCACAGGGAGGGTGGTTTATCAACGGCAAAATATAGATCGGAAGAGCACAAGTCTGAACTCCAGTCACTGACAGCTATCTCGTATGCCGTCTTCTGCTTGAAAAAAAAAAAAAAACAACAATCACCAGCATTAACAGTTCCACTCACCAACTAAAACGGTGCAGCTGGTGCCTCAAGTGTGGTCAACCTGA
+
CCCCDFFFFFFFGGGGGGGGGGHHHGHHHHHHGGGHHHGGGGGHHHHHHHHHHHHHHHGGGGGHHHHGGGGGEFFGGHHHHHHHGGGGGHHHHHHHHHHHGCGGHHHHHHGGHGHHHHHHHHHHHHHHHHHHHHHHHHHHHHGGHHHHGGGHGHHGHHHGHFHHHGGEFG----99....;000:/BFA/0000000:000000//0.0.::00000-.9.9000:;/;/0/00000:0:0./0:00././
@M03495:530:000000000-LYBTV:1:2111:14421:7744 1:N:0:TGACAGCT+CCTACGGG
GTCAGCATGTGAGCTTTGGCGACAGAAGGAGCAAGATAACGACCACAGGGAGGGTGGTTTATCAACGGCAAAATATAGATCGGAAGAGCACACGTCTGAACTCCAGTCACTGACAGCTATCTCGTATGCCGTCTTCTGCTTGAAAAAAAAAAAATACCAATAGATGCCGGAGTAGGCAGATCGGACGGGCGGATCAGGAGGAACGCCGAGACCGAAGTCGTACGCCGTCGTCTGGACCAAACAGAGAACAG
+
AA?AAFFFF1B3ABABGG1G1EEEEGFHHHFEEHHCFGHDE/AEEEHHHA/BEEECEEGHHGHHHGEEGEEEFGHFFGFHHGG?FCHHGHFFH?FAGGFGFGGHGFFFHHF11<GB/B<2FGH0?CGB>FCEGFGBD1BGHF01F1F---<---.00000/0000;;0---A./;090..0/..-------;--;::/9-----;A@;-9--;@@9--/9--;-999----9--//--------//-////
@M03495:530:000000000-LYBTV:1:2111:9377:7746 1:N:0:TGACAGCT+CCTACGGG
GTCAGCATGTGAGCTTTGGTTTATCAACGGCAAAATATAGATCGGAAGAGCACACGTCTGAACTCCAGTCACTGACAGCTATCTCGTATGCCGTCTTCTGCTTGAAAAAAAAAAAAAAAAAGAAAACACTACCATCATGTCATAAACATTGTATGAATAAATATGCGTTAGCCTGTTACACCTATAACATGGGTTGGTCTACATATTATTACTTGCTGTATCCTGACGGATAAAAACATCATCTCGTTACT
+
BABCCFFFFFFFGGGGGGGGGGHHHHHHGGGGGHHHHHHHHHHHGGGGHHHHHHHGHHHGHHHHHHHHHHHHHHHHHHHHHHHHHHGGHFHHGGGHGHHHHHHFEGHHFGCEE/B>////-..0000<<<//<000<=0<00=0==CFF00;000:0000<;;;00.;.:.00;.:00:00//000000:0/.:9--.;0;0::000;0000::0:00::000:00/.-...0;00..0;0:;00..;..0
@M03495:530:000000000-LYBTV:1:2111:15838:7749 1:N:0:TGACAGCT+CCTACGGG
GTCAGCATGTGAGCTTTGGATGGTTCTGGTTTATCAACGGCAAAATATAGATCGGAAGAGCACACGTCTGAACTCCAGTCACTGACAGCTATCTCGTATGCCGTCTTCTGCTTGAAAAAAAAAAAAAACAGCCCGACAATGATGAACTTATAGTATCCTGTAGTAAAGAATGCGCTTCGATCATGTGCGGACATCAGCACTACCTCCATGTTCAGAGAACGCTATCTGCACATTTGATACAATTATCAGGA
+
CBCCCFFFFFFFGGGGGGGGGGGFHHHHHHHHHHHHHHGGGGGHHHHHHHHHHHGGGGHHHHHHHGHHHGFGHHHHHHHHHHHHHHHHHHHHHHHHGGHHHHGGGHGHHGGHHHFGHHHGGCCC/<>///00..--<--000000D0000000000000<0<0<0:<0<G0:0..-..-.<.90<<00.----000<00.0</<00./::0000000/:0...../00:00<000<0000000<0<00<00
@M03495:530:000000000-LYBTV:1:2111:10213:7783 1:N:0:TGACAGCT+CCTACGGG
GTCAGCATGTGAGCTTTGGTCCAGCCTGAGTCCTGGTTTATCAACGGCAAAATATAGATCGGAAGAGCACACGTCTGAACTCCAGTCACTGACAGCTATCTCGTATGCCGTCTTCTGCTTGAAAAAAAAAAACAAATACAGTACCCAGCTGACATTTGGACGTAAGCGATAAAGCTATACAACTCAAATAGCCCCCCGTGCCTCAGACGATCCGAGATTGAAGTTGTAATCGTTACGTGATACATCTACGG
+
CBCCCFFFFFFFGGGGGGGGGGHHHGHHHHHHHHHHHHHHHHHHHGGGGGHHGHHHHHHHHGGGGHHHHHHHGHHHGHHHHHHHHHHHHHHHHHHHHHHFHHHFEGHHHGGGHGHHHHHHEFHHHHGGGG@@///=111F1111111.011<01=111111<.<..0-.<..000:000000000000;0000/9---...:00:0;0--9....--.90000000:0000..9...//./00000000..
@M03495:530:000000000-LYBTV:1:2111:20826:7799 1:N:0:TGACAGCT+CCTACGGG
GTCAGCATGTGAGCTTTGGAGGGTGGTTTATCAACGGCAAAATATAGATCGGAAGAGCACACGTCTGAACTCCAGTCACTGACAGCTATCTCGTATGCCGTCTTCTGCTTGAAAAAAAAAAAAAAAAAACACTAAACAACATACGAGAGCAATCTATTTAGCACACGACAATTGCACCACACCCGAATATTATAGATGATCTGTGCTTGGATCTATGCTACGGATTCATACTATGTCTAACTCACACGTGA
+
CCCCCFFFFFFFGGGGGGGGGGGAFGGGHHHHHHHGGGGGHHHHHHHHGHHGGGGHHHHHGHGHHHGHHHHHHHHHHHHHHHHHHHHHH3FHHGGHHHHGGGHGHHHHHHFBFFHHGGGGG<//->--<...0/0000.../00....-.0:00000;000009/.-:---000000/...:.;---..0;009000090000000000.00009900000.....000000;;0000009000000-9.;
@M03495:530:000000000-LYBTV:1:2111:4573:7803 1:N:0:TGACAGCT+CCTACGGG
GTCAGCATGTGAGCTTTGGATGGTTCTGGTTTATTAACGGCAAAATATAGATCGGAAGAGCACACGTCTGAACTCCAGTCACTGACAGCTATCTCGTATGCCGTCTTCTGCTTGAAAAAAAAAAAAAAAGTATCAGTCTAGAGTGTCGGAGAGTAAATCAGTATTCTACGTGTAACGGAGACATGCGTAGATATGTGGAAAAACACCACTGTCGAAGTCATCACCCTTAGAGTCTACTGACGTCCATTCTA
+
BABC@FFFFFFDFGGGGGGGGGGHHGHHHGHHHHHHHHGEGGGHEFHHHHHHHHGDFGHHGHGHHGHHHGFHHHHHHHHHHHFHFHHHGHHHBHHHFGHHHHGEEHGFHHHFGH0GHHHGCGF/<//<>.<111<1<>>F11111<0.--<<./00000000;0;0000../:/0;.-..-./00:...-C0B90900000/.;.:D..////;:...:B/:///:.////////;//;B/.;.;.9B///
@M03495:530:000000000-LYBTV:1:2111:18935:7829 1:N:0:TGACAGCT+CCTACGGG
GTCAGCATGTGAGCTTTGGTCCAGCCTGAGTCCTGGTTTATCAACGGCAAAATATAGATCGGAAGAGCACACGTCTGAACTCCAGTCACTGACAGCTATCTCGTATGCCGTCTTCTGCTTGAAAAAAAAAAAATCCTACAGGCCTCAGAGAAATGCCTTGATTTAATTTGACAAAACTCTTTAAGTGGGATCATCTTCTACCACCCGTCCTTCATGTGTCGAGTTTCAATCTCTGTGGTCTTCTCAAGGAA
+
A>AA?CF@FFFFFFFFGFC4FGHHHGGCHFGFGHHHHHHHGHHBCEGEEEHHHFFHGDGFEA1FECGHHH21EBFGCGGFGF@3GGGHHFB33BG1FGFBGGFG?GGHBEE/FFGH444FBG3B??///////?1111?1<0..<<11110111000=0<<0000=000=<00=/..=00:00:0;00.:/..00;FF0;0000..-9.9.0009F0000..;9.;///:////;//;./9/99/9//;.9
@M03495:530:000000000-LYBTV:1:2111:18556:7847 1:N:0:TGACAGCT+CCTACGGG
GTCAGCATGTGAGCTTTGGAATTAGCTGGTTTATCAACGGCAAAATATAGATCGGAAGAGCACACGTCTGAACTCCAGTCACTGACAGCTATCTCGTATGCCGTCTTCTGCTTGAAAAAAAAAAAAATAGCACACCAGAATAACATGTCGTTCTGTTAACCATGAAGAACACACAGATGAATGTTCGCTGCTCAGTCTAATAGTGAATTATTAGCTTCCATCAAATTGCACATTCACACAGAGACAGTACA
+
CCDCDFFFFFFFGGGGGGGGGGHHHHHHHHHHHHHHHHGGGGGHHGHHHHHHHHGGGGHHHHHHHGHHHGHHHHHHHHHHHHGHHHHHHHHHHHHHGGHHHHGFGHGHHHHHHHFHHHHGG?C>><<0?111?00/.000=111<11=D.....11111100<<0111/<//:...011<1<1111.-..<011<1::1111111<1<11<111/1110111000111110111111109.0/////::11
@M03495:530:000000000-LYBTV:1:2111:11258:7849 1:N:0:TGACAGCT+CCTACGGG
GTCAGCATGTGAGCTTTGGAGTGAAATCTCTTGTCTTAAGGAATAAAGGAAAAAGATTCCGTCGGAGGCTCGGTGCTCTACAGGTTCAACCTTTGTACTCTATTATTGCCTCACATTCCATCTCTTGTGAAAATATATTTGATTGGCTTTTCTGCAGGTTGTTTGCCAGGACTTTCCAAGACCTCCACTAGAAAACACAATAAACTTTTTGGAAGCTGGACAACTATCTTCATTTTTCAGAAACAGTGAAC
+
CCDCCFFFFFFFGGGGGGGGGGHHHHHHHHHHHHHHHHHHHHHHHHHHHHHHHHGGHHHHHHHGGGGGGHHGGGGGHHHHHHHHHHHHHHHHHHHHHHHHHHHHHHHHHHHGHHHHHHHHHHHHHHHHHHGHHHHHHHHHHHHHHHHHHHHHHHHHHHHHHGHHHHHHHHHHHHHHHHFFHHHGHHHHHHHFFHHHHHHGHFDHHHHHHHGGGHHHHHHHHHHHHHHHHHHHHHGGGGF0FFGGGGFBFB0
@M03495:530:000000000-LYBTV:1:2111:26958:7859 1:N:0:TGACAGCT+CTTACGGG
GTCAGCATGTGAGCTTTGGAGGATCACAAATCCGCGATGAATACCTGCAAAATCTGGTGCCGTTTAAAGAGGGCGATGAGTACGAATCGAAAGATCTGGCGGAACTGAACCGCCGACTTTCTGCTACCGGCTGGTTTATCAACGGCAAAATATAGATCGGAAGAGCACACGTCTGAACTCCAGTCACTGACAGCTATCTCGTATGCCGTCTTCTGCTTGAAAAAAAAAAACATAGATAAATGCACACTACC
+
CCCCBFFFFDFFGGGGGGGGGGGHHHHHHGHHHGGGGGGHHHHHHHHHHHHHHHHHHHHHHGEGHHHHHHHHGGGGGGHHHHHGGHHGHHHGEHHHHGHHGGGGGHHHHHFFFGGGGGGHHHHHHHHHGGGGGGFGHHHHHHHGGFGGHBC0;CHHHHHGDGBFFFGGGFA9CFGGGGGFGBFGGGGGGFBB09;F9BFFE9:/;FFF.;F90:FBFFF?FBF.@--;@-.;000;09000;00009////
@M03495:530:000000000-LYBTV:1:2111:10759:7868 1:N:0:TGACAGCT+CCTACGGG
GTCAGCATGTGAGCTTTGGAATTAGTAAATTCGTTGACGACAGAAGGAGCAAGATAACGACCACAGGGAGGGTGGTTTATCAACGGCAAAATATAGATCGGAAGAGCACACGTCTGAACTCCAGTCACTGACAGCTATCTCGTATGCCGTCTTCTGCTTGAAAAAAAAAAACGTCAACAACAGTCAGAGCACCTAGCTCTCTTCCATATCCACAGCTACCTCTCATAGCATTGATAGACAGTCGAGTGAGA
+
BBBBBFFFFFFFGGGGGGGGGGHHHHHHHHHHFCF4FGEEEGGHHHHHHHHHH2GHFHGGGGEHHHGEFEE??FEEGHHHHHFGEEFGGCFHGBGHHHHEE<F/00FHHFHGFGHGHHHHFHHHHFHHHEEHHHH2@GFGHHGCHFHHGGGHGHHEBHHHEHEFFC-;:;-.-..9.90.../000000;/../90/0////:9://///////..//;.//////;;;///////////.//..-/.///
@M03495:530:000000000-LYBTV:1:2111:22080:7884 1:N:0:TGACAGCT+CCTACGGG
GTCAGCATGTGAGCTTTGGAGGGCAAGAAGTGGTTGTGACTGGTTTATCAACGGCAAAATATAGATCGGAAGAGCACACGTCTGAACTCCAGTCACTGACAGCTATCTCGTATGCCGTCTTCTGCTTGAAAAAAAAAAAACAAGGGCTAGATGTAGCATGGCAAGCAATGGTTACCATTGAATACTTCTATTGTTAAGATTGTAAAGCAACTCGTTCACGTTCAGGCTCAGTCATACTGAGACATACAGAA
+
CCCCCFFFFFFFGGGGGGGGGGGGGGGHHHHHHHGGGGHHHHHHHGHHHHHHGGGGGHHHHHHHHHHHGGGGHHHHHHHGHHHGHHHHHHHHHHHHHHHHHHHHHHGHHHGGHHHHGGGHGHGHHHHHFFHHHGGG@C<A<<.0.<....011111=1<0../0..//0001110111:11<1101<1:1111<11<:1110<111110/.<0....01.:./010/..0/110111<11010/1100110
@M03495:530:000000000-LYBTV:1:2111:9157:7898 1:N:0:TGACAGCT+CCTACGGG
GTCAGCATGTGAGCTTTGGAATTAGTAAATTCGTTGACGACAGAAGGAGCAAGATAACGACCACAGGGAGGGTGGTTTATCAACGGCAAAATATAGATCGGAAGAGCACACGTCTGAACTCCAGTCACTGACAGCTATCTCGTATGCCGTCTTCTGCTTGAAAAAAAAAAACCAACGGGAGACAACAGCAATATACCACTAGACTACTAATTCATTGACGACAACCTCTCATATACTACACATACCGCTCG
+
BBCCCFFFFFFFGGGGGGGGGGHHHHHHHHHHGHHHHHGFGGGHHHHHHHHHHHHGHHGGGGGHHHHGEEEGEFGGGHHHHGHHGGGGGHHHHHGHHHHHGGGGHHHHHHHGHHHGHHHHHHHHHHHHHHHHHHHHHHFHHHGGHHHHGGGHGHHHHHHHHHHHHGGGGF@...<..-..-..//../</:011111000/00110/11:11:111111..---../:0/011:11<110/00:0/.-<--
@M03495:530:000000000-LYBTV:1:2111:24635:7902 1:N:0:TGACAGCT+CCTACGGG
GTCAGCTGTGAGCTTTGGAATTAGTAAATTCGTTGACGACAGAAGGAGCAAGATAACGACCACAGGGAGGGTGGTTTATCAACGGCAAAATATAGATCGGAAGAGCACACGTCTGAACTCCAGTCACTGACAGCTATCTCGTATGCCGTCTTCTGCTTGAAAAAAAAAAAAATATAACATACACACACCGAGGACCTTATATGGTCTAAGCTCAATTATGCACTCAATAGCCGTCAGTCGTGTATTCTTTG
+
CCDCCFFFFFFFGGGGGGGGGGHHHHHHHHHGHHHHHGGGGGHHHHHHHHHHHHHHHGFGGGHHHHGGGGEBFEGGHHHHHHHGGGGGHHHHHHHHHHHGFGGHHHHHHHGBGGGHHHHHHHHHHHHGHHHHHHHHGCGGHGGHHHHGGCHGHHHHHHHHHHHHFGGFGA?-.00000;0;0000.9..-----../0000000;00000/;0000000000:0//000000..;..;;..../000::00
@M03495:530:000000000-LYBTV:1:2111:15646:7947 1:N:0:TGACAGCT+CCTACGGG
GTCAGCATGTGAGCTTTGGACTCCTGACTGGTTTATCAACGGCAAAATATAGATCGGAAGAGCACACGTCTGAACTCCAGTCACTGACAGCTATATCGTATGCCGCCTTCTGCTTGAAAAAACAAACCTAACGCGTTATTCATTTTATTATGTTAAAGCAATGTTAATAAGTACGACCATTAGAAATGGAAATTAAAGTGCAATTATATAGTGTAGATGAACACCAATTCGAATTCACTTGCCGCATCGTG
+
AAAA1C1FFDFFBGGCGGFFFDG1GGBCGFH1BF1AE22A000/EFFFBEHBGEF////AFCBFF00EGEBF121FG1F12BFG211FHFGBFB2B2F>B0>B1>/>EE1BBFFH101BF0E//FC//<11B////</?G22@111111111?F1GH11?CGF1<1>1111111.<<--0<<0<00=000;0;00000;000000;000000:0000009009/.../;;90.0;;B00000;---99---
@M03495:530:000000000-LYBTV:1:2111:13444:7969 1:N:0:TGACAGCT+CCTACGGG
GTCAGCATGTGAGCTTTGGAGGGCAAGAAGTGGTTGTGACTGGTTTATCAACGGCAAAATATAGATCGGAAGAGCACACGTCTGAACTCCAGTCACTGACAGCTATCTCGTATGCCGTCTTCTGCTTGAAAAAAAAACAGAGCAAACAGACGCCAGGTAAGGGTCCGTTATGGTACGTAGTGAGTACTAATTGTGTCTCTGACAGACTCTCCGAAGTATACGTGAGCACCAAGATGGTGTTCACGCGTAAC
+
CCCCCFFFFFFFGGGGGGGFGGGGGGGHHHHHHHFGFGHHHHHGHHHHHHHHGGGGGHHHHHHHHHGHGGGGGHHHHHHGHHHGHHHHHHHHHHHHHHHHHHHHHFGHHHGEHHHHGFGHGHHHHHHGHHHHFGGFG/?0?00=01><000<--.-.<0000../.-.:..0;;00./0../00000000900;0;000;00000/.0000/.-.:.000999/..00......00000..;00..---..
@M03495:530:000000000-LYBTV:1:2111:5612:7969 1:N:0:TGACAGCT+CCTACGGG
GTCAGCATGTGAGCTTTGGAGTGAAATCTCTTGTCTTAAGGAATAAAGGAAAAAGATTCCGTCGGAGGCTCGGTGCTCTACAGGTTCAACCTTTGTACTCTATTATTGCCTCACATTCCATCTCTTGTGAAAATATATTTGATTGGCTTTTCTGCAGGTTGTTTGCCAGGACTTTCCAAGACCTCCACTAGAAAACACAATAAACTTTTTGGAAGCTGGACAACTATCTTCATTTTTCAGAAACAGTGAAC
+
AAAAAFFFFFFFGGGGGGGGGGHHHHHGHHHHHHHHHHHHHHHHHHHHHHHHGHGGHHGHHGHGGGGGGHHGGGGGHHHHHHHHHHHHHHHHHHHHHHHHHHHHFHHHHHHHHHHHHHHHHHHFHHHHGHFHHHGHHHHHHHHHHHHHGHHHHHHGHGGHGGHHHHHHHHGHGGHHHGHHHHHHHGFFHHH1GGHHHHHGGH<GHHGHHHCGHGHHHHH.GHHHHGHHHHGGGGGGGGFFFBBFFFBFBF0
@M03495:530:000000000-LYBTV:1:2111:16529:7977 1:N:0:TGACAGCT+CCTACGGG
GTCAGCATGTGAGCTTTGGTCCAGCCTGAGTCCTGGTTTATCAACGGCAAAATATAGATCGGCAGAGCACACGTCTGAACTCCAGTCACTGACAGCTATCTCGTATGCCGTCTTCTGCTTGAAAAGAAAAACGCCTCTCTATTTCTATTATGTTAAAGCGATGATTACTTGTTACACCATTAAAAATGGAAATTAAAGAGCAATTAGGATGCGAAAAAGAAAACCAATTATCGTGCGTTGGTCAGATTTCT
+
AAAA?CDF11B31F1CDGC1FG1B00FCA01D1BFB1BG1FG220E///E0BG1G2B2D1/A////FBFG00/>/0?DGCDF1112@1B21BGG1/FG2F1BC?E>021>/>0?F21BG11B1<B0?00BB////B/@0@22@G2@2222>@D11111</??/111?<1>G11<11<0<<<F1F00<0<G0<GDD00=0/C/;0:;GE00:/:A@?9.A../9B.9;/0C00.;;.-;9--://-///9//
@M03495:530:000000000-LYBTV:1:2111:17162:7999 1:N:0:TGACAGCT+CCTACGGG
GTCAGCATGTGAGCTTTGGATGGTTCTGGTTTATCAACGGCAAAATATAGATCGGAAGAGCACACGTCTGAACTCCAGTCACTGACAGCTATCTCGTATGCCGTCTTCTGCTTGAAAAAAAAAAAAAAAACCTAGAAACCAACACATGGGCAACCTGATGCCAGAGCGCTAACCCGCTTCGCACACGTCCGAAACCCCGTCCCGCGCCATACTCTCCGTGGTTGATCTCCACTTTATCAAACAACTAGTCA
+
CCCCCFFFFFFFGGGGGGGGGGGHHHHHHHHGHHHHGHEEGGGHHGHHHHHHHHGGGGHHHHHHHGHHHGHHHHHHHHHHHHFHHHHHHHFGGHHHGGHHFHGEEHGHHHHFFHGGHGHGG<D//<</-><.011000/..<<...00/../;..=./0000:0.:/--.-./..---.9-..;-9-.9.-.:--..9-;:..---;9..0/9000;..:-9../00;090/9000000900...000000
@M03495:530:000000000-LYBTV:1:2111:7257:8046 1:N:0:TGACAGCT+CCTACGGG
GTCAGCATGTGAGCTTTGGAGTGAAATCTCTTGTCTTAAGGAATAAAGGAAAAAGATTCCGTCGGAGGCTCGGTGCTCTACAGGTTCAACCTTTGTACTCTATTATTGCCTCACATTCCATCTCTTGTGAAAATATATTTGATTGGCTTTTCTGCAGGTTGTTTGCCAGGACTTTCCAAGACCTCCACTAGAAAACACAATAAACTTTTTGGAAGCTGGACAACTATCTTCATTTTTCAGAAACAGTGAAC
+
CCCCCFFFFFFFGGGGGGGGGGHHHHHHHHHHHHHHHHHHHHHHHHHHHHHHHHGGHIHHHIHGGGGGGHHGGGGGHHHHHHHHHHHHHHHHHHHHHHHHHHHHHHHHHHHHHHHHHHHHHHHHHHHHHHHHHHHGHHHHHFHHHGHHHHHHHHFGHHHHHGHHHHHHHHHHHHHHHHHHHGHHHHHHHFHHHHHHHHHCDF0GHGHHHHGGGHGHHHBGGHGHHHHHHHGGGGGGGGBFBFGGGF0BFG0
@M03495:530:000000000-LYBTV:1:2111:9440:8061 1:N:0:TGACAGCT+CCTACGGG
GTCAGCATGTGAGCTTTGGAGTGAAATCTCTTGTCTTAAGGAATAAAGGAAAAAGATTCCGTCGGAGGCTCGGTGCTCTACAGGTTCAACCTTTGTACTCTATTATTGCCTCACATTCCATCTCTTGTGAAAATATATTTGATTGGCTTTTCTGCAGGTTGTTTGCCAGGACAAGACCTCCACTAGAAAACACAATAAACTTTTTGGAAGCTGGACAACTATCTTCATTTTTCAGAAACAGTGAACAACCC
+
BABCCFFFFFFFGGGGGGGGGGHHHHHHHHHHHHHHHHHHHHHHHHHHHHHHHHGGHIHHHHHGGGGGGHHGGGGGHHHHHGHHHHHHHHHHHHHHHHHHHHHHHHHHHHHHHHHHHHHHHHHGHHHHHGHHHHHHHHHHHGHHG?FHHHHHHHHHHGHHHGHGHHHHGHHHHHGFHHHHHHHHGHGHHHHHHHGHGHHHHHHHHGGGHHGHHGHHHGHGHHHGHGHHHGGGGGGGGGFFGGGGGGGGGGD
@M03495:530:000000000-LYBTV:1:2111:12443:8061 1:N:0:TGACAGCT+CCTACGGG
GTCAGCATGTGAGCTTTGGTCCAGCCTGAGTCCTGGTTTATCAACGGCAAAATATAGATCGGAAGAGCACACGTCTGAACTCCAGTCACTGACAGCTATCTCGTATGCCGTCTTCTGCTTGAAAAAAAAACAAGCAAGAAAGCAAAGATGGTAAAGGTCATGCGCCAAACACTCGACGCCAGTTTGAATATTAGACATAATTTCTACTAAAGTAAGCTGCCTAAACCCCTGCAATTAAATTAGTTTACAAC
+
AAAA?FFFF1FFGGFAGGCGGGHHFGGF0FDG1DFFHHHHGHHHBEAEAEFHHFG2BHDHHGCCEAFFBGCGGEAFGHBFGFHHHEGHFHBHHHHFCFH012>>EFB@BEE>0F2BFFHGGF1BG<@/>////F/@0<0<0?F1?100?F111111111<1>1...<-/<..0<<.;:-C.-:<C;090;00;090;CB000;000;90000;000000/;09/0/;--;---///////9/9////9///
@M03495:530:000000000-LYBTV:1:2111:7668:8062 1:N:0:TGACAGCT+CCTACGGG
GTCAGCATGTGAGCTTTGGACTCCTGACTGGTTTATCAACGGCAAAATATAGATCGGAAGAGCACACGTCTGAACTCCAGTCACTGACAGCTATCTCGTATGCCGTCTTCTGCTTGAAAAAAAAAAAAAAAAAAAAGAAAAGTAACAACACTCAGCTGTACTGTAAGACTAAACAACACTGGCCAACTTGTCAAACCACATACAGTGTAACATGGCCTAAATACCAGTGGATATAACTACACGAGCACTTA
+
CBCCCFFFFFFFGGGGGGGGGGHHHHHHHHHHHHHHHHHHGGGGGHHHHHHHHHHHGGGGHHHHHHHGHHHGHHHHHHHHHHGHHHHHHHHHHHHHHHGGHHHHGGGHGHHHHHHHHHHHHGGGGB></<A?----.../:/000000...://00;:::;00;;0000000000.:.:00/..0../00000000....;000:;00:00000/./0/0000000000/00000:00000:.;-9-.;00
@M03495:530:000000000-LYBTV:1:2111:25685:8091 1:N:0:TGACAGCT+CCTACGGG
GTCAGCATGTGAGCTTTGGAATTAGCTGGTTTATCAACGGCAAAATATAGATCGGAAGAGCACACGTCTGAACTCCAGTCACTGACAGCTATCTCGTATGCCGTCTTCTGCTTGAAAAAAAAAAAAATAAAAAGATCCGATCTGCTCGTTATTTTGTCCCAATCATGTATACTCTTTATCATCACGCCTGTTCGAATCAATTACTCTAGTAACAGTCTGCTATTTATCACTGATACTGTAATAGTCCTCTC
+
ACCABFFFFFFFGGGGGGGGGGHHHHHHHHHHHHHHHHGGGGGFHHHHHHHHHHGGGGHHHHHHHGHHHGGHHHHHHHHHHHHHHHHHHHHGBGHHGGHHGHGEEHGHHHGDFGFHHHHGG/C><//0??1F1//1110..-0>111.-...0000/0<00///00000000000000;0;0:0:.....900...9.9000000990990900000;000000900000000:00:0000000;0;000/
@M03495:530:000000000-LYBTV:1:2111:21402:8095 1:N:0:TGACAGCT+CCTACGGG
GTCAGCATGTGAGCTTTGGAATTAGTAAATTCGTTGACGACAGAAGGAGCAAGATAACGACCACAGGGAGGGTGGTTTATCAACGGCAAAATATAGATCGGAAGAGCACACGTCTGAACTCCAGTCACTGACAGCTATCTCGTATGCCGTCTTCTGCTTGAAAAAAAAAAAACAGCGATAAGTGAATGCACTGTAGGTATTAATTTGTATCATCGAGAATCATTCATGTATACACGTATACTCACATGTCT
+
BCCCCFFFFFFFGGGGGGGGGGHHHHHHHHHHGHHHHHGGGGGHHHHHHHHHHHHHHHGGGGGHHHHGFFGGGFGGGHHHHHHHGGGGGHHHHHHHHHHHGGGGHHHHHHHGHHHGHHHHHHHHHHHHHHHHHHHHHHHHHHGGHHHHGEGHGHHHHHHHGFFGHGGGGE--.</:--...00000<00000/0000<:0:B0<:00:000<:00/<..0:00<0000:0000:0../<00000:000<00
@M03495:530:000000000-LYBTV:1:2111:25814:8119 1:N:0:TGACAGCT+CCTACGGG
GTCAGCATGTGAGCTTTGGAATTAGTAAATTCGTTGACGACAGAAGGAGCAAGATAACGACCACAGGGAGGGTGGTTTATCAACGGCAAAATATAGATCGGAAGAGCACACGTCTGAACTCCAGTCACTGACAGCTATCTCGTATGCCGTCTTCTGCTTGAAAAAAAAAAAAACGACAAGTATATCAACTAATATTTTATATAATATATAAAAGGAATTCATATAAGATAGTCTGCTAGAACTATGGCAAT
+
CCDCCFFFFFFFGGGGGGGGGGGHHHHHHHHHGHHHHHGCEFGHHHHHHHHHHGHHHHGGGGGHHHHGGGGGFFGGGHHHHHHHGGGGGHHHHHHHHHHHGGGGEHGHHHG/FHHGHHHHHHHHFHHHHHFGFHHHGD0FHHGGHHGGGGGHGHHHHHHHHHBGHGGFGA@-:.-9--9.000000;0/000000000000000;;00000000./:0000000000::000000000:00000;00./:0
@M03495:530:000000000-LYBTV:1:2111:20912:8148 1:N:0:TGACAGCT+CCTACGGG
GTCAGCATGTGAGCTTTGGAGTGAAATCTCTTGTCTTAAGGAATAAAGGAAAAAGATTCCGTCGGAGGCTCGGTGCTCTACAGGTTCAACCTTTGTACTCTATTATTGCCTCACATTCCATCTCTTGTGAAAATATATTTGATTGGCTTTTCTGCAGGTTGTTTGCCAGGAGCAGGTCGTGATTGCTGGAGCAGGTATGATATAATTCTAGGATTTGACAGATGAATAATTTACATATATATCTAACTTTG
+
BCCCCFFFFFFFGGGGGGGGGGHHHHHHGHHHHHHHHHHHHHHHHHGHHHHHHHGGHHHHHHHGGGGGGGHGGGGGHHHHHHGHHHHHHHHHHHHHHHFHHHHHHHHHHHHHGHFHHHHHHHHHHHHHHHHHHHHHHHHHHHHHHHHHHHHHHHHHEHHHHGHHHHHHGGFGHHHHHHGGGGHHHHHHGHHHHEEGGFHHGHHHGHHHGHHHHHHHHHGHGHHHG0C;GHHGEHFGGG;BFGGGFFGFGG0
@M03495:530:000000000-LYBTV:1:2111:8564:8157 1:N:0:TGACAGCT+CCTACGGG
GTCAGCATGTGAGCTTTGGAATTAGTAAATTCGTTGACGACAGAAGGAGCAAGATAACGACCACAGGGAGGGTGGTTTATCAACGGCAAAATATAGATCGGAAGAGCACACGTCTGAACTCCAGTCACTGACAGCTATCTCGTATGCCGTCTTCTGCTTGAAAAAAAAAAAAAAGCACACGTGCGACACATGGCCGATCAACAGTCGAAGAATATATCATCAATCCATGTACTGTCACCTGATGATACTCA
+
BBBBBFFFFFFFGGGGGGGGGGHHHHHHHHHHGGHHGHGGGGGHHHHHGHHHHHHHHHGGGGGHHHHGFEGG>FEGGHHGHHFHGGGGGHHHHHHHEHHHGGGGHHHHHHHCHHHGHHHHHHHHHHHHHHHHHHHHHHFHHHFGHHHHGGGHGHHHHHHGHHHHHGGF@C----..99/.-...:.9:-9//../--9-.///.;9...../::///9//9:/9B.///:9BB/////://9////;///:
@M03495:530:000000000-LYBTV:1:2111:12948:8175 1:N:0:TGACAGCT+CCTACGGG
GTCAGCATGTGAGCTTTGGAGGGCAAGAAGTGGTTGTGACTGGTTTACAACGGCAAAATATAGATCGGAAGAGCACACGTCTGAACTCCAGTCACTGACAGCTATCTCGTATGCCGTCTTCTGCTTGAAAAAAAAAAAAAAAAAATGAAGCTAGCCAAGAGCAATCACCATACACAAACCACAAGGGCAGTGAATACGCTTGTATCTTAGAACACTGAGTTTACACACGCTGGAGTTGTCGATACCATAGA
+
DDEDDFFFFFFFGGGGGGGGGGGGGGGHHHGHHHFGGGHHHHHHHHHHHHHGGGGGHHHHHHHHHHHGGGGHHHHHHHGHHHGHHHHHHHHHHHHHHHHHHHHHHFHHHGGHHHHGGGHGHHGHHHHHHHHHGGGC@<<-<----.011100100/</.../0/<000/:00/000.........9..../01:110......1111111110//000<111111:0.--..-..</1:1...<-001001
@M03495:530:000000000-LYBTV:1:2111:15596:8176 1:N:0:TGACAGCT+CCTACGGG
GTCAGCATGTGAGCTTTGGTTTATCAACGGCAAAATATAGATCGGAAGAGCACACGTCTGAACTCCAGTCACTGACAGCTATGTCGTATGCCGTCTTCTGTTTGTCACATCCTAATTGCTCTTTAATTTCCATTTTTAATGGTATAACAAGTAATCATTGCTTTAACATAATAAAAATAAATAGGCGTTAGGCTTGTATAGTTGTGTCATTAGTTGGTATTAATATGAATCATTGAGGTTTTCTCACGTAA
+
1>>11B11BBDFFGGFGEEAABGFEFGH0E0A0F01AADAB2FGC/AA0BAF0AAE0ABAGEGF1F1AFA1BAFGBGCE@1F1D@>F0>>@@/>/BF@G12BG00221B21>1BFFGBGHFHHEHHHDHFDDHHHFHH1GFGHFHEGFFHHHHGFDFHHF1DGHHFF1GGFG2F11<FHHDGF<FC/E@AFC1CG?0<FD0=<0DCCGHGD0<GHF/CC;CG:;0;;CCC0CGHFGC//;CFGGGGGE;/9
@M03495:530:000000000-LYBTV:1:2111:8723:8192 1:N:0:TGACAGCT+CCTACGGG
GTCAGCATGTGAGCTTTGGAATTAGTAAATTCGTTGACGACAGAAGGAGCAAGATAACGACCACAGGGAGGGTGGTTTATCAACGGCAAAATATAGATCGGAAGAGCACACGTCTGAACTCCAGTCACTGACAGCTATCTCGTATGCCGTCTTCTGCTTGAAAAAAAAAAAAATAAAAATCACTAGATATCACTTATATGTATAAAGTAGAATACTGATTAAAGAAAGTATCTTCACTAGTGGATGGACGT
+
BCCCDFFFFFFFGGGGGGGGGGHHHHHHHHHHGHHHHHGFGGGHHHHHHHHHHHHHHHGGGGGHHHHGGGGGEFGGGHHHHHHHGGGGGHHHHHHHHHHHGGGGHHHHHHHDHHHGHHHHHHHHHHHHHHHHHHHHHHFGHHGGHHHHGGGHGHHHHHHHHFHHHGCGGGA<-.01<:<<000:10<111<111111:11:111111<:111:1011:1111111</011111111011<11<000./0-<
@M03495:530:000000000-LYBTV:1:2111:8329:8218 1:N:0:TGACAGCT+CCTACGGG
GTCAGCATGTGAGCTTTGGAATTAGGTTGACGACAGAAGGAGCAAGATAACGACCACAGGGAGGGTGGTTTATCAACGGCAAAATATAGATCGGAAGAGCACACGTCTGAACTCCAGTCACTGACAGCTATCTCGTATGCCGTCTTCTGCTTGAAAAAAAAAAAAAAAATAACAGAACGAGTCACAGGATCTACATTGAACTGAGTGTTGAGCAAGATAAAGTGCATCAAGTATCATGAATGTAAACATGC
+
DDDDDFFFFFFFGGGGGGGGGGHHHHHHHHHGGGGGHHHHHHHHHHHHHHHGGGGGHHHHGGGGGFFGGGHHHHHHHGGGGGGHHHHHHHHHHGGGGHHHHHHHGHHHGHHHHHHHHHHHHHHHHHHHGHH2GHHGGHHHHGFGHGHHHHHHHHHHHHGGG@E:<--<-<BB000/0/...</0000<.:/0000000<0000000000.0000/:/000000000000000000:0000<0000000:00
@M03495:530:000000000-LYBTV:1:2111:18727:8218 1:N:0:TGACAGCT+CCTACGGG
GTCAGCATGTGAGCTTTGGAATTAGTAAATTCGTTGACGACAGAAGGAGCAAGATAACGACCACAGGGAGGGTGGTTTATCAACGGCAAAATATAGATCGGAAGAGCACACGTCTGAACTCCAGTCACTGACAGCTATCTCGTATGCCGTCTTCTGCTTGAAAAAAAAAAAGACATTCATCGTCATGACAACACCAGCTCGATGTCAACGAACGGAATCATCTGATGTTATCTCGGATGATCTGATAACAG
+
ABCCBFFFFFFFGGGGGGGGGGHHHHHHFHHHGGHHHHGGGGGH3GHHHHHHHHHHHHGFGEFHFGEGAFFGBFEEFHHHHHHHGGGFFHHHHHHHHHFHGGGGHHGHHHH/FHHGHHHHFHHHFGHHHHFHHHGGHHHHGHFDCGFGGEGHGHHHHHHHGG1DCD@@:@-.://000000/:...;9/00;...;.C0/:-//9////...-:...999B//////9:///;/99..-////////////
@M03495:530:000000000-LYBTV:1:2111:17896:8252 1:N:0:TGACAGCT+CCTACGGG
GTCAGCATGTGAGCTTTGGAATTAGTAAATTCGTTGACGACAGAAGGAGCAAGATAACGACCACAGGGAGGGTGGTTTATCAACGGCAAAATATAGATCGGAAGAGCACACGTCTGAACTCCAGTCACTGACAGCTATCTCGTATGCCGTCTTCTGCTTGAAAAAAAAAAAAAAACACTCTGCAGCAACCTGTAACTGGACATCAGTATCATATATAATAGCAACTATGTGAATGTAACCGTTACACAATC
+
CCCCCFFFFFFFGGGGGGGGGGHHHHHHHHHHGHHHHHGFFGGHHHHHHHHHHHHHHHGGGGGHHHHGGGGGEFGGGHHHHHHHGGGGGGHHHHHHHHHHGGGGHHGHHHHDHHHGHHHHHHHHHHHHHHHHHHHHHG0GHHGGHHHHGDGHGHHHHHHHHHHHHGGCG-;9---...0/00////./.././///////.://9:://///////////////.////9//9//////:-...;///.//
@M03495:530:000000000-LYBTV:1:2111:15952:8277 1:N:0:TGACAGCT+CCTACGGG
GTCAGCATGTGAGCTTTGGAGTGAAATCTCTTGTCTTAAGGAATAAAGGAAAAAGATTCCGTCGGAGGCTCGGTGCTCTACAGGTTCAACCTTTGTACTCTATTATTGCCTCACATTCCATCTCTTGTGAAAATATATTTGATTGGCTTTTCTGCAGGTTGTTTGCCAGGACTTTCCAAGACCTCCACTAGAAAACACAATAAACTTTTTGGAAGCTGGACAACTATCTTCATTTTTCAGAAACAGTGAAC
+
BAABCFFFFFFFGGGGGGGGGGHHHHHHHHHHHHHHHHHHHHHHHHHHHHHHHHGGHHIIGIHGGGGGGHHGGEFGHHHHHHHHHHHHHHHHHHHHHHHHHHHHGHHHHHHHHHHHHHHHHHHHHHHHHHHHHHGHHHHHHHHHHHHHHHHHHHHHHHHHHGHHHGHHGHHHHHHHHHHHHHHHHHHFGHHBHFGHHHHGGGGDFHHHHHGGHHHHHHHGHGHGHHHHHHGGGGGGGGFFGGGGGGGGGG0
@M03495:530:000000000-LYBTV:1:2111:8858:8279 1:N:0:TGACAGCT+CCTACGGG
GTCAGCATGTGAGCTTTGGTTTATCAACGGCAAAATATAGATCGGAAGAGCACACGTCTGAACTCCAGTCACTGACAGCTATCTCGTATGCCGTCTTCTGCTTGAAAAAAAAAAAAAAACAAAATAATACAAAACATCGTCAAAATCTGAAATCATTCACGTTAAAACATCACCAAATCCACACTCATCAGCAAGCATCAATACATTAGCAACGTTCATACACTAATATTATTCATAATAAATACCATCAT
+
CBBCCFFFFFFFGGGGGGGGGGHHHHHHGGGGGHHHHHHHHHHHGGGGHHHHHHHGHHHGHHHHHHHHHHHHHHHHHHHHHG3FGHGGHHHHGGGGGHHHHHHHFGHHHGG/EC>/>/////0011111=<1100>11.....0000000<000000000:../.000.000;/0;.;00000:///;00000;:9/000:000000;0;00.-./:0000000/00B00:00000000:0::00000000
@M03495:530:000000000-LYBTV:1:2111:20191:8331 1:N:0:TGACAGCT+CCTACGGG
GTCAGCATGTGAGCTTTGGTCCAGCCTGAGTCCTGGTTTATCAACGGCAAAATATAGATCGGAAGAGCACACGTCTGACTCCAGTCACTGACAGCTATCTCGTATGCCGTCTTCTGCTTGAAAAAAAAAAAAATTACAAGAAATATCATGCACAGTCAACGCAATTTTAGACGCTAGATCAGCTTGCTATTGCGATGACATGTTGGCTGTGGTAATCCATAGTTTCTAACTCATCTTCCGGTCTAATTCCT
+
CDCCCFFFFFFFGGGGGGGGGGHHHGHHHGHHHHHHHHHHHHHHHGGGGGHHHHHHHHHHHGGGGHHHHHHHGHHHGHHHHHGHHHHHHHHHHHGHHHGHHHGGHHGHGEGFFHGGHHHGGHHHHGDCGGB//0?>1111000111>><111<0/<<000.<-:.0000/;0.-:..0;000000/.;0000099..;0;00:00.00.:///0;0:000:00000:B00000;00000.-9-.0000000
@M03495:530:000000000-LYBTV:1:2111:11623:8366 1:N:0:TGACAGCT+CCTACGGG
GTCAGCATGTGAGCTTTGGAAAGTAAATTCGTTGACGACAGAAGGAGCAAGATAACGACCACAGGGAGGGTGGTTTATCAACGGCAAAATATAGATCGGCAGAGCACACGTCTGAACTCCAGTCACTGACAGCTACCTCGTATGCAGTCTTCTGCTTGAAAAAAAACACAAGTGAGAGAATTGGATCTTGATGGCAGGAACCACGATCCAGGCTTCCCCATATTCGGTGAATTCTGTCTCGCACTACACAC
+
A>A11C11D13@1AF1EECGDFHEF3DE3AFFFCGDE0?00F1AEF///BB0F111E//E/AAB///B//>F/?FFFFHDF0>//E>>GGEDGBGF1F?//<<<F1000/<?B/1BFDDBF1@F1@F1@1@1/1<1<?<F?/00111<<111111<=<>111<@C-:..:;.0000:;./0;9B00B000000F/F.-./.....-CC9FE/A-/-/9--B///9-;---/;/9/B/;/99A=@-///9/-
@M03495:530:000000000-LYBTV:1:2111:4757:8379 1:N:0:TGACAGCT+CCTACGGG
GTCAGCATGTGAGCTTTGGACTCCTGACTGGTTTATCAACGCAAAATATAGATCGGAAGAGCACACGTCTGAACTCCAGTCACTGACAGCTATCTCGTATGCCGTCTTCTGCTTGAAAAAAAAAAAAAAACTAAACGATTACGTCGCAATTAAACTCTAGATTACAATGATCACGCTCGCACGCGTCTACATTCCCTTCAATTCGCAACCACCTGTCTGCAGCTTACAGCTTGACACTAAAGATCCCTACA
+
AAAA3BDFD@DFGGFGGGCCGDGHHHHH5FHEEHHHFHHHGGGAAFGGFHHHBGH?A1EGHFFFHGCFGFAFAGHFHBF@FGFHFHHHFEHBGGFFCFEHFHHGE/FF4E44BFCFFGGECEC@</>/>-.11111...<.0./.---..00000;0000000000<000000/....-----;---../////////9:////9...9.;9..9;///;//////////;//.///9/99///9/.//;/
@M03495:530:000000000-LYBTV:1:2111:15437:8380 1:N:0:TCACAGCT+CCTACGGG
GTCAGCATGTGAGCTTTGGAATTAGTAAATTCGTTGACGACAGAAGGAGCAAGATAACGACCACAGGGAGGGTGGTTTATCAACGGCAAAATATAGATCGGAAGAGCACACGTCTGAACTCCAGTCACTCACAGCTATCTCGTATGCCGTCTTCTGCTTGAAAAAAAAAAAACAAGATATAAACAAAGATCATCACATCACACCGTAGTGATGATATGAGAGAGCTCCTACCGAGAGCAGACGTAATACGA
+
CBCCCFFFFFFFGGGGGGGGGGHHHHHHHHHHGHHHHHGGGGGHHHHHHHHHHHHHHHGFGGGHHHHGFFGGFFGGGHHHHHHHGGGGGHHHHHHGHHHHGGGGHHHHHHHGHGHGHHHHHHHHHGHHHHHHHHHHHHFHHHGGHHHHGGGHGHHHHHHHHHGHHGGCGF-<.<<//0000<000..//00000:<0000000<-<.../<:0000000000...000000.-.---.0//.-..<.00<.
@M03495:530:000000000-LYBTV:1:2111:8293:8396 1:N:0:TGACAGCT+CCTACGGG
GTCAGCATGTGAGCTTTGGAATTAGCTGGTTTATCAACGGCAAAATATAGATCGGAAGAGCACACGTCTGAACTCCAGTCACTGACAGCTATCTCGTATGCCGTCTTCTGCTTGAAAAAAAAAAGTTTCCATCTAAACGGAAAGTCCCTTCACGATCCTACCTGGGCGGAAAACGCAAACCTTATTGATATACACTATCCTAATATGGTGGAAACGATATGAAGCTCACTACTTTAACATCCTAATACAAG
+
A>AABFBDFFBBGGFGGGGGGGHHHHGHHBFGFHHFGHFCGGC2GFFHGHH5BGEGGGACFGFCFEHEHGFHBGHHFGFHGHBGFHHHGHGGCHFFEEHB4FEE/FFHBG44BF03BGFEEG///1@@2@F211@111//??A011111F01<>..F.=110<0..<-;-:-//-----..::0;000;00;;0:0900/0;9000////..//;....-//;///9/9////9///;//;/////;//9/
@M03495:530:000000000-LYBTV:1:2111:10001:8400 1:N:0:TGACAGCT+CCTACGGG
GTCAGCATGTGAGCTTTGGAGTGAAATCTCTTGTCTTAAGGAATAAAGGAAAAAGATTCCGTCGGAGGCTCGGTGCTCTACAGGTTCAACCTTTGTACTCTATTATTGCCTCACATTCCATCTCTTGTGAAAATATATTTGATTGGCTTTTCTGCAGGTTGTTTGCCAGGACTTTCCAAGACCTCCACTAGAAAACACAATAAACTTTTTGGAAGCTGGACAACTATCTTCATTTTTCAGAAACAGTGAAC
+
AAABBBFFFFFFGGGGGGGGGGGHHHHHHHHHGHHHHHHHHCHHHHHGHFHHHHGGHHHHHHHGGGGEEGCEEGGGHFHHHFHGHHHHHHHHGHHHHGHHHHHGHHHHHHHBFEHHHHFHHHHHHHHHFGHHHGHHHHGHHGHGFFHHHHHHHHHHHHHHHGHHHHHHHHHHHHHHHHFFHHHHHHHHHHGBHHHHGHHGH=DHHFHHHHGGHHFGHHGHHHHHHHHHGHGGGGGGGGCFFFEGFFFFGG0
@M03495:530:000000000-LYBTV:1:2111:26299:8419 1:N:0:TGACAGCT+CCTACGGG
GTCAGCATGTGAGCTTTGGAATTAGTAAATTCGTTGACGACAGAAGGAGCAAGATAACGACCACAGGGAGGCTGGTTTATCAACGGCAAAATATAGATCGGAAGAGCACACGTCTGAACTCCAGTCACTGACAGCTATCTCGTATGCCGTCTTCTGCTTGAAAAAAAAAAAAAATCACTAGAAACATTCAACATAAAGACTGATTTGTAGAGTTAACGTCGTGATTCATGAATACGAGGATGCTGCTAAAA
+
CCCDCFFFFFFFGGGGGGGGGGHHHHHHHHHHGHHHHHGFGGGHHHHGHHHHHHHHHHGGGGGGHHHGGGEGHHGHHHHHHHHHGGGGGHHHHHHHHHHHGGGGFHHHHHHGHHHGHHHHHHHHFHHHHHHHHHHHHFCGHHFFHHHHGEGHGHHHHHGH0GHGGEGGGC----.:000000;0//00000C0/;0000/00:0000:00;000000./.--9;/0000000000..:--/0/0000:0:0
@M03495:530:000000000-LYBTV:1:2111:12293:8456 1:N:0:TGACAGCT+CCTACGGG
GTCAGCATGTGAGCTTTGGTCCAGCCTGAGTCCTCTGGTTTATCAACGGCAAAATATAGATCGGAAGAGCACACGTCTGAACTCCAGTCACTGACAGCTATCTCGTATGCCGTCTTCTGCTTGAAAAAAAAAAAAATAAATAGAAGCATACGTCAGGATGATTGAGATCAACATCGATGTAACTCCCAACAGTGTACATACCGCACTACACAGCTTGCCACCACCTCCTGACACAAGCTATGTATGTTTAA
+
BCCCCFFFFFFFGGGGGGGGGGHHHGHHHHHHHHHHHHHHHHHHHHHGGGGGHHHHHHHHHHHGGGGHHHHHHHGHHHGHHHHHHHHHHHHHHHHHHHHHFFHHHGGHHHHGGGHGHHHHHHHHGHHHGGGG@/</0<11=111111111100.<./00000000<<0000/0:0./.0:000000.//.</00000<:00/.---<0/0/0..00/.0:0.....:./00:00/...<0000000:<0:0
@M03495:530:000000000-LYBTV:1:2111:14429:8487 1:N:0:TGACAGCT+CCTACGGG
GTCAGCATGTGAGCTTTGGATGGTTCTGGTTTATCAACGGCAAAATATAGATCGGAAGAGCACACGTCTGAACTCCAGTCACTGACAGCTATCTCGTATGCCGTCTTCTGCTTGAAAAAAAAAAAAAATACAACCCATAATTACTACACAGAACGCTGACACGATATACTAAACACCACAACTGTGATACTGCACCAGCTCTGTGGACACTCTATGTTGTCTCGTCTATACTACGTGACATATATCATCAA
+
CBCCCFFFFFFFGGGGGGGGGGGHHHHHHHHHHHHHHHGGGGGHHHHHHHHHHHGGGGHHHHHHHGHHHGHHHHHHHHHHHHHHHHHHHHHGGHHHGGHHHHGFGHGHHGHHHHGHHHHGGGGFFB>/011?11..>0<11=1=1110/0.<</...../00.-..-11111<01...9...:/11111111<00/<..:01011/000.0/1:11111<<<1/<...111:11../..11111:111110
@M03495:530:000000000-LYBTV:1:2111:7909:8492 1:N:0:TGACAGCT+CCTACGGG
GTCAGCATGTGAGCTTTGGAAACAGAAGGAGCAAGATAACGACCACAGGGAGGGGGGTTTATCAACGGCAAAATATAGATCGGAAGAGCACACGTCTGAACTCCAGTCACTGACAGCTATCTCGTATGCCGTCTTCTGCTTGGAAAACACAAAGTGGGCGGAATTCGTGGTGTAGCGGTGAAATGCTTAGATATCACGAAGAACCCCGATTGCGAAGGCAGCACACTAAGCCGTAACTGACGTTCATGCTC
+
11>>>FFFD1D@DEDFFDCG1FFCGHFH0CGGCFHCDHFAA0E//AAE/A/AEE///B@AGB1FHGACCG?C<>1>GHHH1...<CCHB<.<<-;:CEFH/C00/:;:CH000/09.0;0:009.://0;-.-CC0000;B0-/;/-/:-;AA999/9-@@@@FFBE9-A-:AB9F-;A@?/9BFFFFFF//B:BB/B--;B/9-AA@@?--/A@->AE?-9A-BFFFF/B/9---9//;/AE--9F/9/:
@M03495:530:000000000-LYBTV:1:2111:13771:8495 1:N:0:TGACAGCT+CCTACGGG
GTCAGCATGTGAGCTTTGGAATTAGTAAATTCGTTGACGACAGAAGGAGCAAGATAACGACCACAGGGAGGGTGGTTTATCAACGGCAAAATATAGATCGGAAGAGCACACGTCTGAACTCCAGTCACTGACAGCTATCTCGTATGCCGTCTTCTGCTTGAAAAAAAAAAAAAAAAGCACACAAGAATCTATAACACACGGCATTGTTTCACTGTAGTGAGAACATGCACAATAGTTATGAGTACACATAT
+
CCDCCFFFFFFFGGGGGGGGGGHHHHHHHHHHGHHHHHGGGGGHHHHHHHHHHHHHHHGGGGGHHHHGGGGGGGGGGHHHHHHHGGGGGHHHHHHHHHHHGGGGHHHHHHHGHHHGHHHHHHHHHHHHHHHHHHHHHFFHHHGGHHHHGGGHGHHHHHHHHHHHHGGGGEB9--9-..0//<<9./:0111111100<.---<90011/111::1111/1<110<100001<011111<1111:1110<01
@M03495:530:000000000-LYBTV:1:2111:11502:8509 1:N:0:TGACAGCT+CCTACGGG
GTCAGCATGTGAGCTTTGGTCCAGCCTGAGTCCTGGTTTATCAACGGCAAAATATAGATCGGAAGAGCACACGTCTGAACTCCAGTCACTGACAGCTATCTCGTATGCCGTCTTCTGCTTGAAAAAAAAAAAGAAAGACCAGTATTTACAGACATAGCAGCGAGTACCAAGCCAGTGCGATCGATCTCTCCCGGATGACCCGGTGCCACACACATCAGTATGTTCATACAACACTGGGATGCTTACTATCA
+
BBBBBFFFFFFFGGGGGGGGGGHHHGHHHHHHHHHHGHHHHHHHGGGGGGHHHHHHHHHHHGFGGHHHHHHHCGHFFHHHHFGGHHHHHGHHHHHGHHHHGHHFEGHHHGFEHGHHGFFHC0FFGHCGGCG///0?100000?11>11111<0<<11<=1<---<<0D0<:..;:000:CGA-..:.900;9.;9.-90//-:---///.9.;./::/B/9/99///:B///.;/;.../99/9/9//;//
@M03495:530:000000000-LYBTV:1:2111:25830:8522 1:N:0:TGACAGCT+CCTACGGG
GTCAGCATGTGAGCTTTGGAGTGAAATCTCTTGTCTTAAGGAATAAAGGAAAAAGATTCCGTCGGAGGCTCGGTGCTCTACAGGTTCAACCTTTGTACTCTATTATTGCCTCACATTCCATCTCTTGTGAAAATATATTTGATTGGCTTTTCTGCAGGTTGTTTGCCAGGACTTTCCAAGACCTCCACTAGAAAACACAATAAACTTTTTGGAAGCTGGACAACTATCTTCATTTTTCAGAAACAGTGAAC
+
BBBBBFFFFFFFGGGGGFFGFGHEHHHHHHHHHHHHHHHHGGHHHHHHHHHHHHGGHHHHHHHGGGGGGHHGGGGGHHHHHHHFHHHHHHHHHHHHHHHHHHHHHHHHHGFFGHHHHHHHHHHHHHHHHHFHHHHHHHHHHHHHHGGHHHHHHHEGHHHHHGHHGHHHHHHHHHHHHGHHHHGHHHHHHHHGHHHHHHHAGH0DGHHHHHGGFHHHHFFGHEGCFGCGHHGFGGGEGG9B0CBFGGFFBF0
@M03495:530:000000000-LYBTV:1:2111:24544:8535 1:N:0:TGACAGCT+CCTACGGG
GTCAGCATGTGAGCTTTGGAGTGAAATCTCTTGTCTTAAGGAATAAAGGAAAAAGATTCCGTCGGAGGCTCGGTGCTCTACAGGTTCAACCTTTGTACTCTATTATTGCCTCACATTCCATCTCTTGTGAAAATATATTTGATTGGCTTTTCTGCAGGTTGTTTGCCAGGACTTTCCAAGACCTCCACTAGAAAACACAATAAACTTTTTGGAAGCTGGACAACTATCTTCATTTTTCAGAAACAGTGAAC
+
CCCCCFFFFFFFGGGGGGGGGGHHHHHHHHHHHHHHHHHHHHHHHHHHHHHHHHGGHIHHHHHGGGGGGHHGGGGGGHHHHHHHHHHHHHHHHHHGHHHHHHHHHHHHHHHFHHGHHHHHHHHHHHHHHHHHHHHHHHHHHFHHGAGHHHHHHHHHGHHHHGHHHHHHHGHHHHHHHGHHGHHHHHHHHHHHHGHHHHHFHGDGHHHHHHGGGHGEHHBFHHHHHHHHHHGGGGGGGG;CBBFGGEFGGG9
@M03495:530:000000000-LYBTV:1:2111:23535:8565 1:N:0:TGACAGCT+CCTACGGG
GTCAGCATGTGAGCTTTGGTCCAGCCTGAGTCCTCTGGTTTATCAACGGCAAAATATAGATCGGAAGAGCACACGTCTGAACTCCAGTCACTGACAGCTATCTCGTATGCCGTCTTCTGCTTGAAAAAAAAAAAAAAAACAATGAAATTACAGTATGTGACTGTTAATACAGAAAGTAGTCTTCACGAATCTAATATACACGTAATAATAAACACAGATATATGTGTACTTCACACTTGCACGATCGTGAT
+
CCDDCFFFFFFFGGGGGGGGGGHHHGHHHHHHHHHHHHHHHHHHHHHGGGGGHHHHHHHHHHHGGGGHHHHHHHGHHHGHHHHHHHHHHHHHHHHHHHHHHHHHHGFHHHHGGGHGHHHHHHHHGHHHGGGF@<<><--...0011=1101101:<1111111<11<111011000111:111110...9.:111111<10..<..1111<101:..<<B11:1111111111010/10<0<....-/.//
@M03495:530:000000000-LYBTV:1:2111:16941:8567 1:N:0:TGACAGCT+CCTACGGG
GTCAGCATGTGAGCTTTGGACTCCTGACTGGTTTATCAACGGCAAAATATAGATCGGAAGAGCACACGTCTGAACTCCAGTCACTGACAGCTATCTCGTATGCCGTCTTCTGCTTGAAAAAAAAAAAAAAACACAACACATGCTAGTCTCCTGCGTGATAAAATACAAGATATCTAATGTACACTAATGACAATATACTGCACACCACAATTGTGCCACACTTAACTATATGACCTTCGTCGAGTGGAATA
+
CCCCCFFFFFFFGGGGGGGGGGHHHHHHHHHHHHHHHHHHGGGGGHHHHHHHHHHHGGGGHHHHHHHGHHHGHHHHHHHHHHHHHHHHHHHHHHHHHHGGHHHHGGGHGHHFHHHHHGHHHFGCDBB///-<.0.....<0<00000<000<<B-...:0000;000;C/00000000000000;/00000:000000000000......000000000..:0000:00000000000./.---0..00;0
@M03495:530:000000000-LYBTV:1:2111:20283:8582 1:N:0:TGACAGCT+CCTACGGG
GTCAGCATGTGAGCTTTGGACTCCTGACTGGTTTATCAACGGCAAAATATAGATCGGAAGAGCACACGTCTGAACTCCAGTCACTGACAGCTATCTCGTATGCCGTCTTCTGCTTGAAAAAAAAAAAAAAATAATATAAGATTGTGCGGCTGGTATAACAGTTGAAATACACAACGAGCATGGCACCAGTAATAACTGCTGTGGGGCGGACATCAATTGACACCGGAGGACAGCTGATTCGGTGACTCACG
+
CCCDDFFFFFFFGGGGGGGGGGHHHHHHHHHHHHHHHHHHGGGGGHHHHHHHHHHHGGGGHHHHHHHGHHHGHHHHHHHHHHHHHHHHHHHHHGFHHHGGHHHHGGGHGHHHHHHHGHHHHGGGG@////<0111<11111>11011.<<@-./1:<1<001111111<0000..-..--00../:...111:1101:0101//.-.---<-00<0<101110.-<---..<..<000::..<..01100.
@M03495:530:000000000-LYBTV:1:2111:17865:8592 1:N:0:TGACAGCT+CCTACGGG
GTCAGCATGTGAGCTTTGGAGGGCAAGAAGTGGTTGTGACATTAGTAAATTCGTTGACGACAGAAGGAGCAAGATAACGACCACAGGGAGGGTGGTTTATCAACGGCAAAATATAGATCGGAAGAGCACACGTCTGAACTCCAGTCACTGACAGCTATCTCGTATGCCGTCTTCTGCTTGAAAAAAAAAAAAATAAACATAAGACAGTTCACTACTGATTTACCGTAGTGAGCACAATAAGACAGTGAGTG
+
CBCCCFFFFFFFGGGGGGGGGGGGGGGGHHHHHHFGFGHHHHHHHHFHHHHHGHHHHHGGGGGHHHHHHHHHHHHHHHGGGGGHHHHGFGGGEFGEGHHHHHHHGGGGGHHHFHHHHHHHGGGGGHHHHHHGHHHGHHHHHHHFGHHHHHHHHHHHGHEHHHGGHHHHGGGGEFGHHHHHHHGHFGGGGG-<-.0<101011110//<11111</101<11110....9/1000.//01011://<110<0
@M03495:530:000000000-LYBTV:1:2111:13163:8598 1:N:0:TGACAGCT+CCTACGGG
GTCAGCATGTGAGCTTTGGAGTGAAATCTCTTGTCTTAAGGAATAAAGGAAAAAGATTCCGTCGGAGGCTCGGTGCTCTACAGGTTCAACCTTTGTACTCTATTATTGCCTCACATTCCATCTCTTGTGAAAATATATTTGATTGGCTTTTCTGCAGGTTGTTTGCCAGGATTTCCAAGACCTCCACTAGAAAACACAATAAACTTTTTGGAAGCTGGACAACTATCTTCATTTTTCAGAAACAGTGAACA
+
CCCCCFFFFFFFGGGGGGGGGGHGHHHHHHHHHHHHHHHHHHHHHHHHHHHHHHGGHHIHHHHGGGGGGHHGGGGGHHHHHHHHHHGHGHHHHHHHGHHHHHHHHHHHHHHHHHHHHHHHHHHHHHGHHHHHDGHHHHHHHHHHDGGHGHHHHHGHHHHHHGHHGHHHGEHHHHHGHHHHHHHHGHHHHGHFGGHHHHEHHDDHFHHHHGC/CCEGHGFHFHGHHHGHHHHGGGGGGGCBFFBFFGGGGGG
@M03495:530:000000000-LYBTV:1:2111:8634:8633 1:N:0:TGACAGCT+CCTACGGG
GTCAGCATGTGAGCTTTGGAGTGAAATCTCTTGTCTTAAGGAATAAAGGAAAAAGATTCCGTCGGAGGCTCGGTGCTCTACAGGTTCAACCTTTGTACTCTATTATTGCCTCACATTCCATCTCTTGTGAAAATATATTTGATTGGCTTTTCTGCAGGTTGTTTGCCAGGACTTTCCAAGACCTCCACTAGAAAACACAATAAACTTTTTGGAAGCTGGACAACTATCTTCATTTTTCAGAAACAGTGAAC
+
DCDDDFFFFFFFGGGGGGGGGGHHHHHHHHHHHHHHHHHHHHHHHHHHHHHHHHGGHIHIHHHGGGGGGHHGGGGGHHHHHHHHHHHHHHHHHHHHHHHHHHHHHHHHHHHHHHHHHHHHHHHHHHHHHHHHHHHHHHHHHHHHHFHHHHHHHHHHHHHHHGHHHHHHHHHHHHHHHHHHHHHHHHHHHHHHHHHHHHHEGGDGHHHHHHGGHHHHHHHHGHHHHGHHHHGGGGGGGGFFBFGFGGGGFGB
@M03495:530:000000000-LYBTV:1:2111:16452:8636 1:N:0:TGACAGCT+CCTACGGG
GTCAGCATGTGAGCTTTGGAATTAGTAAATTCGTTGACGACAGAAGGAGCAAGATAACGACCACAGGGAGGGTGGTTTATCAACGGCAAAATATAGATCGGAAGAGCACACGTCTGAACTCCAGTCACTGACAGCTATCTCGTATGCCGTCTTCTGCTTGAAAAAAAAAAAAACAAAGAGAGGGGGTATTGGAAAGAGTTTGGAGTAATGTAGGTGATCAATGGCTACAGACTGTAATGCAAAGACTATGG
+
CCDDEFFFFFFFGGGGGGGGGGHHHHHHHHHHGHHHHHGFFGGHHHHHHHHHHHHHHHGGGGGHHHHGGGGGEFGFGHHHHHHHGGGGGHHHHHHHHHHHGGGGHHHHHHHDHHHGHGHHHHHHHHHHHHHHHHHGHHFHHHGGHHHHGGGHGHHHHHHHHHHHGGGCEA??-<...///<...---90110010.//1111.0/0/11111101011110110//0/001.00011<<1111///10<10
@M03495:530:000000000-LYBTV:1:2111:13361:8645 1:N:0:TGACAGCT+CCTACGGG
GTCAGCATGTGAGCTTTGGACTCCTGACTGGTTTATCAACGGCAAAATATAGATCGGAAGAGCACACGTCTGAACTCCAGTCACTGACAGCTATCTCGTATGCCGTCTTCTGCTTGAAAAAAAAAAAGACAAAAAACAACAACGTATGCCACCGACTGCTGCAAACACAGCGTGTTCTCACGACCAGTTACCTCACTATGCAACCAAGCAGCAGAAGATAGAGTCTGTTCAGTCTGAACAGCGATGGAGCC
+
CCCDCFFFFFFFGGGGGGGGGGHHHHHHHHHGHHHHHHHHGGGGFHHHHHHHHHHHGGGGHHHHHHHGHHHGHHHHHHHHHHHHHHHHHHHHHHFHFHFGHHHHGGGHGHHHHGHHHHHHHGGGB///?20000////.....->0=0=<00<.---./000/00......-..9:000:0..---.00;00000.00000000.:9../;/..//00000000:000000000000000/.-:.9.///9
@M03495:530:000000000-LYBTV:1:2111:24061:8660 1:N:0:TGACAGCT+CCTACGGG
GTCAGCATGTGAGCTTTGGTCCAGCCTGAGTCCCTGGTTTATCAACGGCAAAATATAGATCGGAAGAGCACACGTCTGAACTCCAGTCACTGACAGCTATCTCGTATGCCGTCTTCTGCTTGAAAAAAAAAAAACACACAATCAAAAATATGCTTACTGTGTCACTATATACTCGCGTTCAGTAATGACAGAGGACATAAAGTTATGACTACTTATATTGCAATATTCAGTGTTGACTTCACTAGCGCTGA
+
CCCCDFFFFFFFGGGGGGGGGGHHHGHHHHHHHHHHHGGHHHHHHHGGGGGHHHHHHHHHHHGGGGHHHHHHHGHHHGHHHHHHHHHHHHHHHHHHHHHHFHHHFEHHHHGEEHGHHHHHHHGHHHHGGGF@<///0/<..111111.F111=1<1011111111111111110.----.:11111110:0</...<01111<11<11B11/11111111111111<1111111.101111:110/--.-.
@M03495:530:000000000-LYBTV:1:2111:27945:8690 1:N:0:TGACAGCT+CCTACGGG
GTCAGCATGTGAGCTTTGGTCCAGCCTGAGTCCTGGTTTATCAACGGCAAAATATAGATCGGAAGAGCACACGTCTGAACTCCAGTCACTGACAGCTATCTCGTATGCCGTCTTCTGCTTGAAAAAAAAAAAAATATATGCGTGCAAGTCATTAGCCTGTAATTACTTGCGCACTGGTAAAGTGTTAAATGATTAACAACTACACTCTTCTACTGTCCGTACCTACTTCCGCTTACTCCTGTCCGTTCGGG
+
BBBBBFFFFFFFFFGGGGGGFGHHGGHHGHGFGHGHHHHHHHHHEEGGGGHHHHHHHHHGGGGFGFGHFHGGGHHGFEGHHH3FHHHGHEGHHHGHHHH3EGF?EFGGGE/ECFEGHHHH3FHHHGCC@C////0>F11<1.<<<.1><<000=0</=<0000=00=0;0----;//;000000;90000;0000000;./////0/0;;00000000....;/B//9//.....///9/////..9..-.
@M03495:530:000000000-LYBTV:1:2111:9839:8693 1:N:0:TGACAGCT+CCTACGGG
GTCAGCATGTGAGCTTTGGAGTGAAATCTCTTGTCTTAAGGAATAAAGGAAAAAGATTCCGTCGGAGGCTCGGTGCTCTACAGGTTCAACCTTTGTACTCTATTATTGCCTCACATTCCATCTCTTGTGAAAATATATTTGATTGGCTTTTCTGCAGGTTGTTTGCCAGGACTTTCCAAGACCTCCACTAGAAAACACAATAAACTTTTTGGAAGCTGGACAACTATCTTCATTTTTCAGAAACAGTGAAC
+
CBCCCFFFFFFFGGGGGGGGGGHHHHHHHHHHHHHHHHHHHHHHGHHHHHHHHHGGHIHHHHHGGGGGGHGGGGGGHHHHHHHHHHHHHHHHHHHHHHHHGHHHHHHHHHHHHHHHHHHHHHHGHHHHHHHHHHHHHHHHHHHHHHHHHHHHHHHHHHHHHGHHHHHHHGHHHHHHHHGHHHHHHHHHGGHDGFGHHHHGHGGFHGHHHHGGEHFHHHFFHHHGHHHHHHGGGGGGGG;BFFFGGGGGGG0
@M03495:530:000000000-LYBTV:1:2111:23411:8704 1:N:0:TGACAGCT+CCTACGGG
GTCAGCATGTGAGCTTTGGAGTGAAATCTCTTGTCTTAAGGAATAAAGGAAAAAGATTCCGTCGGAGGCTCGGTGCTCTACAGGTTCAACCTTTGTACTCTATTATTGCCTCACATTCCATCTCTTGTGAAAATATATTTGATTGGCTTTTCTGCAGGTTGTTTGCCAGGACTTTCCAAGACCTCCACTAGAAAACACAATAAACTTTTTGGAAGCTGGACAACTATCTTCATTTTTCAGAAACAGTGAAC
+
BABB@FFFFFFFGGGGGGGGGGGHHHHHHHHHHHHHHHHHHHHHHHHGHHHHHHGGHIHIHGHGGGGGGHHGGFGGHHHHHHHHHHHHHHHHHHHHHHFHHHHHHHHHHGHHHHHHHHHHHHHHHHHHHHGHFHHHHHHHHGHHHHHHGHHHHHGHHHHHHGHHHHHHHHHHHHHHHHHHGHHHHHHHHHGFHHHHHHHGHHDBGHHHHHGGHHGHHHHGHEHEGFHGHHGGGFFFGGBFGFGGGGGGGGB
@M03495:530:000000000-LYBTV:1:2111:14359:8755 1:N:0:TGACAGCT+CCTACGGG
GTCAGCATGTGAGCTTTGGTCCAGCCTGAGTCCCTGGTTTATCAACGGCAAAATATAGATCGGAAGAGCACACGTCTGAACTCCAGTCACTGACAGCTATATCGTATGCCGTCTTCTGCTTGCAAACATTTCTAGATATTCATAAAAATTGGTTGAACAAATTTTAATAAACACGACAAGTTGATGAATTAGGCTTGTTGTTCCAATATAATTGGGATTAACATGAGATCGTGTGACAGCAATGTTTTTTG
+
A1A111@BDFFF11B13FG1A1AA0000B0D11BG1AGGHCH2BG00///A0B11FG22D1B/EF/F0FG0F0/F/>/1D@@1FH1@@1@BF1FGFAGF222@/00>021>E/0>2BF11B1/1BF001122BE2GDHFHHHHDH1>G0GDF>EG0@B10@@GHGF1FHHFEFG?CG-<<G1FGHHHEBGFGBEGE@CG.<GG00:;GHC0CB0/CG//CFC00/0:0009BA.EBFF09/9CFCBF9E@?
@M03495:530:000000000-LYBTV:1:2111:7946:8775 1:N:0:TGACAGCT+CCTACGGG
GTCAGCATGTGAGCTTTGGAATTAGCTGGTTTATCAACGGCAAAATATAGATCGGAAGAGCACACGTCTGAACTCCAGTCACTGACAGCTATCTCGTATGCCGTCTTCTGCTTGAAAAAAAAAAAAAGCACAAAAAGTCATCCCCCCAACAATAAGACATAAGAAATATAAGTTTTACGTCTTAATACGACGAGCGAACATACTTACACTTGTAATATCGAAATTCAGCCACTCTTACGCACCAACCTTAA
+
BABCCFFFFFFFGGGGGGGGGGHHHHHHGGHHHHHHHHGGGGGFHHHHHHHHHHGGGGGHHHHHHGHHHGGHHHHHHHHHHHFHHHHHHHHHGHHHGGHHHHGGGHGHHHHGFHHHHHHCFGC//<//0?0?0?0..11<>11...--....00<:0:/000000/0000<0000000.9./.00009.9.-;-9-----00000;0000000000090..9..00900/./0/0000...--..../00:
@M03495:530:000000000-LYBTV:1:2111:18326:8783 1:N:0:TGACAGCT+CCTACGGG
GTCAGCATGTGAGCTTTGGAGAAAACTGATCAATGGGATCCGAGACAAGCTGGTTTATCAACGGCAAAATATAGATCGGAAGAGCACACGTCTGAACTCCAGTCACTGACAGCTATCTCGTATGCCGTCTTCTGCTTGAAAAAAAAAAAAAAATGACTTCTGAATTCAAGTATGTAGATAAATAGTAATAACAATAGTCTCTAGATGCATATCGGACATACGCTATAACTCATTAACATCAGCATCTAAGC
+
DEEECFFFFFFFGGGGGGGGGGHHHHHHHHHHHHHHHHHGHHGGGGHHHHHHHHHHHHHHHHGGGGGHHHHHHHHHHHGGGGHHHHHHHGHHHGHHHHHHHHHHGHHHHHHGHHHHFHHHGGHHHHGGGHGHHHHHHHGFHHHGGGG--<<--.01<1111<1<1111111<1<11111111<101111110000<111111<1<110:1:11.-.9-010....9:11110:11111<00001101111/
@M03495:530:000000000-LYBTV:1:2111:6176:8819 1:N:0:TGACAGCT+CCTACGGG
GTCAGCATGTGAGCTTTGGTCCAGCCTGAGTCCCTGGTTTATCAACGGCAAAATATAGATCGGAAGAGCACACGTCTGAACTCCAGTCACTGACAGCTATCTCGTATGCCGTCTTCTGCTTGAAAAAAAAAAAACACTATCCTACACCATGCATGTCTAATTGCCCTGTAGAGTACACTCATCACACAACTCGCTCAACAATGCTTCTATCCAACTATTTAAAGATCTATTGCGATGCACACACACATCAG
+
CCCCDFFFFFFFGGGGGGGGGGHHHGHHHHHHHHHHHHHHHHHHHHGGGGGHHHHHHHHHHHGGGGHHHHHHHGHHHGHHHHHHHHHHHHHGHHHHHHHHCGHHFGHHHHGGGHGHHHHHHHHFGHHGGG/>///?01011<11F1<0<111110=000000<0000.0000000<000//:00000...<:.<...0:0.0000<0000</000<:00:0000:0:000000.-...000.....<<B:<
@M03495:530:000000000-LYBTV:1:2111:18407:8824 1:N:0:TGACAGCT+CCTACGGG
GTCAGCATGTGAGCTTTGGTCCAGCCTGAGTCCCTGGTTTATCAACGGCAAAATATAGATCGGAAGAGCACACGTCTGAACTCCAGTCACTGACAGCTATCTCGTATGCCGTCTTCTGCTTGAAAAAAAAAAAAAAAATAAAACGTATCACAAGATATCCATATTCTATATGATACTACCTCGAATGTCTCAACTCCTACCCGTATTAGCTTAGTCTCAAGTAATCACTATCACAGAAAGTGTCACATGTC
+
DCCDEFFFFFFFGGGGGGGGGGHHHGHHHHHHHHHHHGHHHHHHHHGGGGGHHHHHHHHHHHGGGGHHHHHHHGHHHGHHHHHHHHHHHHHHHHHHHHHHFGHHGGHHHHGFGHGHHHHHHHHHHHFGGGGG/>/---.<1=<0-<.1.1<00./011111111111111<11111111/00../00111111/1<:B00.:..-.0:1/1110<1111101<11<1011::1101000011:11111011
@M03495:530:000000000-LYBTV:1:2111:11242:8830 1:N:0:TGACAGCT+CCAACGGG
GTCAGCATGTGAGCTTTGGAGTGAAATCTCTTGTCTTAAGGAATAAAGGAAAAAGATTCCGTCGGAGGCTCGGTGCTCTACAGGTTCAACCTTTGTACTCTATTATTGCCTCACATTCCATCTCTTGTGAAAATATATTTGATTGGCTTTTCTGCAGGTTGTTTGCCAGGACTTTCCAAGACCTCCACTAGAAAACACAATAAACTTTTTGGAAGCTGGACAACTATCTTCATTTTTCAGAAACAGTGAAC
+
BBCCCFFFFFFFGGGGGGGGGGHHHHHHHHHHHHHHHHHHHHHHHHHHHHHHHHGGHIHHHHHGGGGGGHHGGGGGHHHHHHHHHHHHHHHHHHHHHHHHHHHHGHHHHHHHHHHHHHHHHHHHHHHHHHHHHHHHHHHHHGHHHHHHHGHHHHHHHHHHHGHHHHHHGFHHHHHHHHHHHGHHHHHHHHHGHHHHHHHGGHGFGHHHHHGGHHGHHHFFHHHHHHHGHGFGGGGGGGBBFFFGGGFFGGB
@M03495:530:000000000-LYBTV:1:2111:16802:8854 1:N:0:TGACAGCT+CCTACGGG
GTCAGCATGTGAGCTTTGGAGTGAAATCTCTTGTCTTAAGGAATAAAGGAAAAAGATTCCGTCGGAGGCTCGGTGCTCTACAGGTTCAACCTTTGTACTCTATTATTGCCTCACATTCCATCTCTTGTGAAAATATATTTGATTGGCTTTTCTGCAGGTTGTTTGCCAGGTCGTGATTGCTGGAGCAGGTATGATATAATTCTAGGATTTGACAGATGAATAATTTACATATATATCTAACTTTGATAGCA
+
DDDCDFFFFFFFGGGGGGGGGGHHHHHHHHHHHHHHHHHHHHHHHHFHHHHHHHGGHIHHHIHGGGGGGHHGGGGGHHHHHHHHHHHHHHHHHHHHHHHHHGHHGHHHHHHHHHHHHHHHHHHGHHHHHHHGHHHHHHHHHGHHHHHHHHHHHHHHHHHHHGHHHHHHGEHHGGGGHHHHHHGHGHHHHHHHHHHHHGHGHHHHHHHHHHGFHHGHHHHGHHHHHHHHHHHHHHHHHHCHGGGGGGGGGE;
@M03495:530:000000000-LYBTV:1:2111:17949:8858 1:N:0:TGACAGCT+CCTACGGG
GTCAGCATGTGAGCTTTGGAGTGAAATCTCTTGTCTTAAGGAATAAAGGAAAAAGATTCCGTCGGAGGCTCGGTGCTCTACAGGTTCAACCTTTGTACTCTATTATTGCCTCACATTCCATCTCTTGTGAAAATATATTTGATTGGCTTTTCTGCAGGTTGTTTGCCAGGACTTTCCAAGACCTCCACTAGAAAACACAATAAACTTTTTGGAAGCTGGACAACTATCTTCATTTTTCAGAAACAGTGAAC
+
BBBBBFFFFFFFGGGGGGGFGGHHHHHGHHHHHFHHHHHHGHHHHHHHHFHHHHGGHHHHGHHGGGGGGHHGGGGGHHHHHHGHHHHHHHHHHHHGGHHHHHHHGHHFFHHHHHHHHHHHHHHHGHHHHHHHGHGHHHHHGDHHFGHHHHHGHHFHHHHHHGHHHHHHEEGHHHFHHGHHHHHHHHHHHHHFGGHHHEHGGG<GHHHHHHGGHHGHHHGHHHGHHHHGHHGFGGGGGG;0CBFFGGFFGGC
@M03495:530:000000000-LYBTV:1:2111:22795:8867 1:N:0:TGACAGCT+CCTACGGG
GTCAGCATGTGAGCTTTGGAGTGAAATCTCTTGTCTTAAGGAATAAAGGAAAAAGATTCCGTCGGAGGCTCGGTGCTCTACAGGTTCAACCTTTGTACTCTATTATTGCCTCACATTCCATCTCTTGTGAAAATATATTTGATTGGCTTTTCTGCAGGTTGTTTGCCAGGACTTTCCAAGACCTCCACTAGAAAACACAATAAACTTTTTGGAAGCTGGACAACTATCTTCATTTTTCAGAAACAGTGAAC
+
BABBBFFFFFFFFGGGGGGGGFHGHHHHHHHHHFHHFHGHHHHHHHHHHHHGHHGGHHHHGGHGGGGGGHFGGDGGHHHHHHGHHHDGGHHHFFHGHHHHHHHFHHHHHHHHHHGHHHHGHHHHGHHHHHEGHHHHHHHHHHHHHHHHFHHHHHHHHHHHHGHHHHHHGHHGHGEHGHHGHHHHHHHHHHHEHHFGHEHEGDGGHHHHFHGGHFGHHHGFFHFEHHHHHFGGGGGFFG0;0FFBFFCFFG9
@M03495:530:000000000-LYBTV:1:2111:22296:8933 1:N:0:TGACAGCT+CCTACGGG
GTCAGCATGTGAGCTTTGGAATGTTGACGACAGAAGGAGCAAGATAACGACCACAGGGAGGGTGGTTTATCAACGGCAAAATATAGATCGGAAGAGCACACGTCTGAACTCCAGTCACTGACAGCTATCTCGTATGCCGTCTTCTGCTTGAAAAAAAAAATAGGAATGTTAAGGTACCTCGTAGTGCTTATTATCTAAGTGATATCATGTCTGGCTGATAGTCATTTTCTAACTCTATATCACAGTGTCAG
+
BABBBFFFFFFFGGGGGGGGGGHHHHHHGFGGGHHHHGHGHHGHHHHHGGGGGHHHHGGGGGEFFEFGHHHHGHGGGGGHHHHFHHHHHHGGGGHHGHHHHGHHHGGGHHHFGHHHHHGHHHHHHHHEHHHHFGHHHHGGGHGHFHHHHHFFHFHGGC?C.;00000000:000;009;0.9.9./0000000;0000900000;00900000/0/..000;00000000000000000000000;00000
@M03495:530:000000000-LYBTV:1:2111:10091:8943 1:N:0:TGACAGCT+CCTACGGG
TCAGCATGTGAGCTTTGGTCCGCCTGGTTTATCAACGGCAAAATATAGATCGGAAGAGCACACGTCTGAACTCCAGTCACTGACAGCTATCTCGTATGCCGTCTTCTGCTTGAAAAAAAAAAAAAACAGTTATCCAGCGCCACATACTCTCATGTACGCCGCTGGCTTCACGTAGGAATCATTACGACCGCATACCAGAGATTCTTCATATACCTCAGCGCACACGCTCCTTTTTCCTATCACTACTCATG
+
EEEEEFFFFFFBFGGGGGGGGGGGGHHHHHHHHHHHGGGGGHHHHHHHHHHHGGGGHHHHHHHGHHHGHHHHHHHHHHHHHHHHHHHHHHHHHHGGHHHHGGGHGHHHHHHHHHHHHGEGG/<//<..0>1=111110---.<.0001010011111..------././10../..0100111<1...----..0/<0..:11:11111111<110000.----.--9..01:00/01110:111<1<111
@M03495:530:000000000-LYBTV:1:2111:16753:8946 1:N:0:TGACAGCT+CCTACGGG
GTCAGCATGTGAGCTTTGGAATTAGTAAATTCGTTGACGACAGAAGGAGCAAGATAACGACCACAGGGAGGGTGGTTTATCAACGGCAAAATATAGATCGGAAGAGCACACGTCTGAACTCCAGTCACTGACAGCTATCTCGTATGCCGTCTTCTGCTTGAAAAAAAAAACAAAAGAATAAGATCAACTGCTACTCAAAATAGAATCCTGTTCTACGTGTCGATACATTCATGAACAAGCGGCGTGCTCTG
+
BCCCCFFFFFFFGGGGGGGGGGHHHHGHHHHHGHHHHHGGGGGHEHHHHHHHHHHHHHGGGGGHHHHGGGGGBFEFGHHHHHFFGGGGGHHHHHHHHHHHGGGGHHHHHHHFHHHGGHHHHHHHHHHHHHHHHGHHGFHGHFGGGHHHG<EHGHHHGGHHAGHGHGGCC-...../..00;000009/0/00090000:;00000000:00900;0../:/....-0:0000009:0/;..---9-..009
@M03495:530:000000000-LYBTV:1:2111:21705:8951 1:N:0:TGACAGCT+CCTACGGG
GTCAGCATGTGAGCTTATCAACGGCAAAATATAGATCGGAAGAGCACACGTCTGAACTCCAGTCACTGACAGCTATCTCGTATGCCGTCTTCTGCTTGAAAAAAAAAAAAATTATAATATTTCATGACGTAGGCTGTTATTAAAACCATTCTACCACGTCTCTAACAATCATCACAAACATCACTGACTGTTATCCACACATAGAACCACACTAGTGCTCTCTACATACCGTGATACGTAGCCAGTCTGCA
+
CBCCCFFFFFFFGGGGGGGGGGGGGGGHHHHHHHHHHHGGGGHHHHHHHGHHHGHHHHHHHHHHHHHHHHHHHHHHFHHHGGHHHHGGGHGHHHHHHHHHHHHGFEG?/>/02>2222@222>22211//=0/1=0=11111111>..111=111<0...//1<1000000111000...<00011<01101<111100..0<1110...<.//0<111<10<111110/..../11.00..00.<01111
@M03495:530:000000000-LYBTV:1:2111:26233:8955 1:N:0:TGACAGCT+CCTACGGG
GTCAGCATGTGAGCTTTGGTCCAGCCTGAGTCCTGGTTTATCAACGGCAAAATATAGATCGGAAGAGCACACGTCTGAACTCCAGTCACTGACAGCTATCTCGTATGCCGTCTTCTGCTTGAAAAAAAAAAATTATAAAATCATCTATATTACAACATACAATGTGATTACACAGTATTTCTCAATCTACTTTTGTGCCTCCCACTATGTAAGTGTATCCTTACTTGCTGACCACCTGCTTATCTGCGAGA
+
BCCCCFFFFFFFFGGGGGGGGGHHHGHHHHHHHHHHGHHGHHHGHGGGGGHHHHHHHHHHHGGGGHGHHHFHGGHHGFFHHHHHHHHHHHHHHHHGFHHBHHHFFHHGGGFFHFFHGHHHHAGFFFGCGG//011111<11??11@<111111>11.01111>11000=000<<.<<000=00000000000;00C/0000..:.9/000900000090000;/09009009//..././00009//----
@M03495:530:000000000-LYBTV:1:2111:18762:8962 1:N:0:TGACAGCT+CCTACGGG
GTCAGCATGTGAGCTTTGGAGTGAAATCTCTTGTCTTAAGGAATAAAGGAAAAAGATTCCGTCGGAGGCTCGGTGCTCTACAGGTTCAACCTTTGTACTCTATTATTGCCTCACATTCCATCTCTTGTGAAAATATATTTGATTGGCTTTTCTGCAGGTTGTTTGCCAGGACCAGGTCGTGATTGCTGGAGCAGGTATGATATAATTCTAGGATTTGACAGATGAATAATTTACATATATATCTAACTTTG
+
CCCCCFFFFFFFGGGGGGGGGGHHHHHHHHHHHHHHHHHHHGHHHHHHHHHHHHGGHIHIHHHGGGGGGHGGGGGGHHHHHGHHHHHHHHHHHHHHHHHHGHHHHHHHHHHHGGHHHHHGHHHHHHHHHFHHGGHHGHHHHHHHHHHHHHHHHHHHGHHHHGHHHHHHHHHHHHHGHHGGGHHHGHHHGHEHGHHGGGHGHFHGGHHHHHHHHHHHHHHGFHFFG;GCGHHHHHGGGG9FGGGGGGGGGG0
@M03495:530:000000000-LYBTV:1:2111:27500:8963 1:N:0:TGACAGCT+CCTACGGG
GTCAGCATGTGAGCTTTGGACTCCTGACTGGTTTATCAACGGCAAAATATAGATCGGAAGAGCACACGTCTGAACTCCAGTCACTGACAGCTATCTCGTATGCCGTCTTCTGCTTGAAAAAAAAAAAAATATATCATCCAATCACATGAACAATATCCAGTGCGGCTCTACAGTATGTATTATTCTTGTTTTTTCTATGAACACACTCCCGTATAGAATTAGTTTCTTAGATCCTGATCATAACGTGAGAA
+
CBCCCFFFFFFFGGGGCGFGGGHHHHFHHHGGHHHHFFHHGGGGGHGGHGHHHHHHGGGGGGFHAFHFFGFG5FHGHHHHGH3GGHHHHHGFHEBEFHEEGGFGEFEHFFG44FGF03F??EEC/>//<F1111@1111>>101111111=F01==<0<0000---::/0:00:0;00:000:0:C0000/:.9/00;09000/;.///...-.////////://///9////////:/9////./.9.//
@M03495:530:000000000-LYBTV:1:2111:18052:9008 1:N:0:TGACAGCT+CCTACGGG
GTCAGCATGTGAGCTTTGGTCCAGCCTGAGTCCTGGTTTATCAACGGCAAAATATAGATCGGAAGAGCACACGTCTGAACTCCAGTCACTGACAGCTATCTCGTATGCCGTCTTCTGCTTGAAAAAAAAAAAAAAATAATAATAATCAAAGCATAGTACGTGAGCATCGTGTCAGCACCTAATGCCAGACAATACGCTCTCTTTTGCTTAAGTACATAGGTGACTCTAACTGATCTAACTTAAAGCGACTT
+
DCCDDFFFFFFFGGGGGGGGGGHHHGHHHHHHHHHHHHHHHHHHHGGGGGHHHHHHHHHHHGGGGHHHHHHHGHHHGHHHHHHHHHHHHHHHHHHHHHHFHHHGGHHHHGGFHGHHHHHHBFGHEHGGGGC>//->01111<111111001/01101=1.//.:0000.<../1101../00111000..//010.....:0111101111111<1<1101<10<101101:01111<0<1:1111..-9.
@M03495:530:000000000-LYBTV:1:2111:17801:9012 1:N:0:TGACAGCT+CCTACGGG
GTCAGCATGTGAGCTTTGGTCCAGCCTGAGTCCTGGTTTATCAACGGCAAAATATAGATCGGAAGAGCACACGTCTGAACTCCAGTCACTGACAGCTATCTCGTATGCCGTCTTCTGCTTGAAAAAAAAAAAAACATCTAGAGTGTCTTAGCGGAAAGCGTAATTTATATTGCTGCGGTGAAATACGTATACATAAGGAGTCGCATCAGTACAGAAAGAGGCTTACTGTATGATAACGGAGTTTAAGACTC
+
CBCCCFFFFFFFGGGGGGGGGGGHHGHHHHHHHHHHHHHHHHHHHGGGGGHHGHHHHHHHHGGGGHHHHHHHGHHHGHHHHHHGHHHHHHHHHHHHHGHBHHHFEGHHHGFGHGHHHHHHEGHHGHGGGGC////.1111111>11>1==11----<./..;::00000;:00000--;-.0000;.000;00;00099;9/---.-00000000000/:.../0000000000009;-.../000;0000
@M03495:530:000000000-LYBTV:1:2111:6268:9014 1:N:0:TGACAGCT+CCTACGGG
GTCAGCATGTGAGCTTTGGGGTGGGTGGTTTATCAACGGCAAAATATAGATCGGAAGAGCACACGTCTGAACTCCAGTCACTGACAGCTATCTCGTATGCCGTCTTCTGCTGGAAAAAAAAAAAAAATTAAAAAAGTAAAATTCATTGTGCTACTCTTATTATAATAATAAAAAAAATCACTTAACTGTATGTATAATCATGGTCTCACACATGCTATATCATCTACATGCTTGACTACATATATCCTTAC
+
BBBBBFFFFFFFGGGGGGGCA2A222AAE2B3D5F5B22E001B3GHEB55511A1BF12F?2?01B21B4@BBF33@B@B443B3F13@B3440F>3B43><<?FHFDGH33011BFCGGGDDC@-./00000<.000000;0;;000000000000000;00000;00;000;--./0/00///9/9//9//////:///9/;//:9//.////;//99///9/9///////.///9/9/9////////
@M03495:530:000000000-LYBTV:1:2111:4388:9089 1:N:0:TGACAGCT+CCTACGGG
GTCAGCATGTGAGCTTTGGAGTGAAATCTCTTGTCTTAAGGAATAAAGGAAAAAGATTCCGTCGGAGGCTCGGTGCTCTACAGGTTCAACCTTTGTACTCTATTATTGCCTCACATTCCATCTCTTGTGAAAATATATTTGATTGGCTTTTCTGCAGGTTGTTTGCCAGGACTTTCCAAGACCTCCACTAGAAAACACAATAAACTTTTTGGAAGCTGGACAACTATCTTCATTTTTCAGAAACAGTGAAC
+
BBBBBFFFFFF5FCFGFGGFFGFHFHGHHHHBHFDGGHFHFHGHFGHHEFFFHHGGHHHHHHFFGCGGFAGE01EEGGHHHHHGHGGHHHHFHGEHHFHGHBGEGHHHHHF3FGHFHGEFGHHHHHHHG4B4FFHHHHGHHFHFG0FFFGHGHHBFFHGHFDHGGHBGGEGHHHHHHHDHGHFHHHHHHHFBGHHHHHFEGD<DGHHHHHGGHFHGHHEFHFHHFFHHHHGGGGFGGF0;BBFGGGFGGF0
@M03495:530:000000000-LYBTV:1:2111:4353:9102 1:N:0:TGACAGCT+CCTACGGG
GTCAGCATGTGAGCTTTGGTCCAGCCTGAGTCCTGGTTTATCAACGGCAAAATATAGATCGGAAGAGCACACGTCTGAACTCCAGTCACTGACAGCTATCTCGTATGCCGTCTTCTGCTTGAAAAAAAAACATAGGAGCTAACACAAGCCCAAGATAAGGCAAGTGCGCAGATCGGAAGAGGACACGTCCATACTCCACACACGGGTCATTACTATGGAAGCCGTCTTCTTCTTGCATAAAAACTCAATTC
+
>>1>AB@1@DFFFGGBAFGGGGBGC0FG0FGHHCHFHHHHHFHB0FECEC0FFFG2FDGHEGACE0AGHGFC/>FGG12BFG1B1FGBGBFHHHC/GFFBFHF?EHGGE@/>BF>GFHFHH0GBG0///>//1@1110/@11<F1</0///...0111<1000<>D0--<<<0/...:.;..:;/.;C9..00/0C////...--;--.0/;////;/9//;------/;////9///://9/-/;9/;;9
@M03495:530:000000000-LYBTV:1:2111:14743:9105 1:N:0:TGACAGCT+CCTACGGG
GTCAGCATGTGAGCTTTGGAGGGCAAGAAGTGGTTGTGACTGGTTTATCAACGGCAAAATATAGATCGGAAGAGCACACGTCTGAACTCCAGTCACTGACAGCTATCTCGTATGCCGTCTTCTGCTTGAAAAAAAAAAAAAACAAAATCAGGTATAGCAAATTTTTCAAATCCCTCCCAGTCAACTTGATAGGTAATTTTAGCCTATCTACTATCGATTACATTTCTACCGTCATATCGTGTATCTTTAAT
+
CBCCCFFFFFFFGGGGGGGGGGGGGGGHHHHHHGGGGGHHHHHGHHHHHHHHGGGGGHHHHHHHHHHHGGGGGHHHHHHGHHHGHHHHHHHHHHHHHHHHHHHHHHHHHHCEGHHHGGGHGHHHHHHHHHHHHGGGC@@>--<<...0000011111111<<1111/111100<0/.9/<000<<1110<11/111<1:11/10101011<1111...190111111111-.<..<1<</../111111:1
@M03495:530:000000000-LYBTV:1:2111:18964:9118 1:N:0:TGACAGCT+CCTACGGG
GTCAGCATGTGAGCTTTGGAATTAGTAAATTCGTTGACGACAGAAGGAGCAAGATAACGACCACAGGGAGGGTGGTTTATCAACGGCAAAATATAGATCGGAAGAGCACACGTCTGAACTCCAGTCACTGACAGCTATCTCGTATGCCGTCTTCTGCTTGAAAAAAAAAAAAAAAAACATTGAGGAATCAGGCTTGTTGATCCAGTGTATCTTGGTGTAAAATAATCTCTAGAGACATGACATTTATTTTT
+
CCCCCFFFFFFFGGGGGGGGGGHHHGHHHHHHGHHHHHGFGGGHHHHHHHHHHHHHHHGGGGGHHHHGGGGGGGGGGHHHHHFHGGGGGFHHHHHGHHGHGGGGHHHHGHHGHHHGHHHHHHHGHHHHHHHHHHGHHHFGHGFGHHHHGGGHGHHHHHHF<CDHHGGGG-;9:-9-;..00000/0/09090/./-:;9000B0000000::0:90;:000900;0000:00000//09BF0B000:0:;0
@M03495:530:000000000-LYBTV:1:2111:14053:9130 1:N:0:TGACAGCT+CCTACGGG
GTCAGCATGTGAGCTTTGGAGACTGGTTTTCAACGGCAAAATATAGATCGGAAGAGCACACGTCTGAACTCCAGTCACTGACAGCTATCTCGTATGCCGTCTTCTGCTTGAAAAAAAAAAAAAAAAGAAAATTGAAGTACACAGAACAAACTCTACACAAAACGAATGACTCCATGGTGTCAACTATCGTCACTCATATGTATATTATTAGACAAACTACGATCTTGATAGAGATAAGGTGCGTGATAACA
+
CCCDEFFFFFFFGGGGGGGGGGGHHHHHHGHHHHGGGGGHHHHHHHHHHHGGGGHHHHHHHGHHHGHHHHHHHHHHHHHHHHHHHHHHHHHHGGHHHHGGGHGHHHHHHHGFGHHGGGGCB><</-..00<1>1<11<=1110.00///.<0:1111C0....-..<000110011/11<01101:11./...11/1<111111<11<111<01//.:10..<..1111<B111<1100100-9../<100
@M03495:530:000000000-LYBTV:1:2111:7418:9145 1:N:0:TGACAGCT+CCTACGGG
GTCAGCATGTGAGCTTTGGAGGGCAAGAAGTGTGGTTTATCAACGGCAAAATATAGATCGGAAGAGCACACGTCGAACTCCAGTCACTGACAGCTATCTCGTATGCCGTCTTCTGCTTGAAAAAAAAAAAAAAAAAACAACACATGCTATAAAATATCACAGAGCATATCTCGTACATAGACGCGTCTGTACGTTCTAACGACTACATGATCACTATAATCTGACGATTATCGACAAGAAATAATAACAAG
+
CCDCDFFFFFFFGGGGGGGGGGGGGGGHHHHHHHGHGHHHHHHHGGGGGHHHHHHHHHHHGGGGHHHHHHHGGHGGGHHHHHHHHHHHHHHHHHHHHHHHHGGHHHHGGGHGHHHHHHHHHHHHGGGD@C<<-----:.....<0000:00:0C00<000000//00:00<0.<...0000:.----9.000.///.000..-.-<0000:00/000000000009..<<00..-.-.<//:000000<0/
@M03495:530:000000000-LYBTV:1:2111:7250:9153 1:N:0:TGACAGCT+CCTACGGG
GTCAGCATGTGAGCTTTGGAATTAGTAAATTCGTTGACGACAGAAGGAGCAAGATAACGACCACAGGGAGGGTGGTTTATCAACGGCAAAATATAGATCGGAAGAGCACACGTCTGAACTCCAGTCACTGACAGCTATCTCGTATGCCGTCTTCTGCTTGAAAAAAAAAAAAATACAAAACTTAACAGGCAATGCTTCCATCGCTCGTGAAGCCAGTTTAGTCGCACATCATACGTCGACAATCCACATAG
+
AAAABFFFFFFFGGGGGGGGGGHHHHHHHHHGGGHHHHGFGGGHGHGHHHHHHHHHHHGGGGGHHHHGGGFGEFFFFHHHHHGHGGGCGGHHHHHHHHHHGGGGHHHGHHFBGHHGHHHHHHHHHFHHGHHHHHHHFH0FHHGGHHHFGGGHGHHHHHHHAGHGFFFCFGA@-.:0000..0000000...;//://;//;/....-:././/././/9////.--:-//////./.---;-/9///////
@M03495:530:000000000-LYBTV:1:2111:15939:9199 1:N:0:TCACAGCT+CCTACGGG
GTCAGCATGTGAGCTTTGGAGTGAAATCTCTTGTCTTAAGGAATAAAGGAAAAAGATTCCGTCGGAGGCTCGGTGCTCTACAGGTTCAACCTTTGTACTCTATTATTGCCTCACATTCCATCTCTTGTGAAAATATATTTGATTGGCTTTTCTGCAGGTTGTTTGCCAGGACTTTCCAAGACCTCCACTAGAAAACACAATAAACTTTTTGGAAGCTGGACAACTATCTTCATTTTTCAGAAACAGTGAAC
+
AAAB@FFFFFFFGGGGGFFFGGHHHGHFHHHGFGHHHGHHHHGHHHHHHHHHHHGFHHHHHHHEGGGGGHHGGAEEHGHHHHGHHHHHHHHHHGHHGHHHHHHHHGHFFHHHHHBFHHFHHHHHHFHHHHHGFHHHHHGHGBGHHFHHHHHHHHFFHHGGHGHHHFGGHHHHHHGFHHHGGFHHFHBFFGGD=DHHHHEGHDD0GFGHHHDGFGGHHHHFHHGGHFHHHHGGGGGGGG0CBFFFGGGGGG0
@M03495:530:000000000-LYBTV:1:2111:9935:9218 1:N:0:TGACAGCT+CCTACGGG
GTCAGCATGTGAGCTTTGGAGTGAAATCTCTTGTCTTAAGGAATAAAGGAAAAAGATTCCGTCGGAGGCTCGGTGCTCTACAGGTTCAACCTTTGTACTCTATTATTGCCTCACATTCCATCTCTTGTGAAAATATATTTGATTGGCTTTTCTGCAGGTTGTTTGCCAGGACTTTCCAAGACCTCCACTAGAAAACACAATAAACTTTTTGGAAGCTGGACAACTATCTTCATTTTTCAGAAACAGTGAAC
+
BABB@FFFFFFFGGFFGGFGGGFFHGHHHFHHHHHGHHHHFHHHHHHHEEGGHHGGHHGFHGHGGGGCFGF?0EEEGHHHHHHHHHHHHHHHHHHFHHHEFHHHFHHFGHHGHHFHHHFFHHHHHGFGHHFGEGHFHHBGHHGGF0FFAGHHHHGHHHFFHDHHFGHHHHHHHHDGHHHEHGHHHHGHHFCBGG0GEAGCGHHFHHHHHGGFBCBEHHBGCCGHHEGGFGGGGGBFGG;9BBCBFFGGFGB
@M03495:530:000000000-LYBTV:1:2111:26450:9243 1:N:0:TGACAGCT+CCTACGGG
GTCAGCATGTGAGCTTTGGAATTAGTAAATTCGTTGACGACAGAAGGAGCAAGATAACGACCACAGGGAGGGTGGTTTATCACGGCAAAATATAGATCGGAAGAGCACACGTCTGAACTCCAGTCACTGACAGCTATCTCGTATGCCGTCTTCTGCTTGAAAAAAAAAAAAATTAATTTTTATTGGAGCATTAACCATAACATAAAACCTTTGCTGCCACGAGATTTCATTTTAATTGCCATTATCTTGGA
+
AABBABFFFFFFGGGGGFGGGGHHHGGFHFHHFFGHHHGFGGGHHHGHHHHHHHHHGGGGGGGGHHHGGEE?1FEFGHHGHHHGGE?GHHHHHFFHHGGF/?EFFFHFHHCFCCFHHFHHHGHHHHHBHFHGGAHBF2GHHFGHFFFC<AGGGH1FGHHFFBGH?DG@----.;:000;9F.;00C0//.:09009///////:///;.//9//;//.//--;.;/:B/////;//////9//////////
@M03495:530:000000000-LYBTV:1:2111:19505:9255 1:N:0:TGACAGCT+CCTACGGG
GTCAGCATGTGAGCTTTGGTCCAGCCTGAGTCCTGGTTATCAACGGCAAAATATAGATCGGAAGAGCACACGTCTGAACTCCAGTCACTGACAGCTATCTCGTATGCCGTCTTCTGCTTGAAAAAAAAAAAAACAAAAGTAATGAGAGTGTGTGCAGTGTACGCATGATAACGTGCTAGTGATATCTCTATCGACTCGTAACGTGCATCTATCAGGTCTCGCACTCAATACTATCACCAATTGACATTTAT
+
BBCCCFFFFFFFGGGGGGGGGGHHGGHHHHHHHHHHHHHHHHHHGGGGGHHHHHHHHHHHGGGGHHHHHHHGHHHGHHHHHHHHHHHHHHHHHHHHHH3GHHGGHHHHGGGHGHHHHHHHHHHHHGD?CD><>/?<000111111>1<11<0<.=000000<.....00000./...:0:0000000:0000..-....;.../...0;0;00;00;0:;/.-;-//000;0:B000/0.0;00000000:
@M03495:530:000000000-LYBTV:1:2111:26715:9267 1:N:0:TGACAGCT+CCTACGGG
GTCAGCATGTGAGCTTTGGAGTGAAATCTCTTGTCTTAAGGAATAAAGGAAAAAGATTCCGTCGGAGGCTCGGTGCTCTACAGGTTCAACCTTTGTACTCTATTATTGCCTCACATTCCATCTCTTGTGAAAATATATTTGATTGGCTTTTCTGCAGGTTGTTTGCCAGGACTTTCCAAGACCTCCACTAGAAAACACAATAAACTTTTTGGAAGCTGGACAACTATCTTCATTTTTCAGAAACAGTGAAC
+
AAAAAFFFF@B3BAFFGGGGGGFA3GHHHHFFHFHFHHHHHGHCFHFFHFFFHEFGHHHHGHFEGCGGGHAE@FFGHHGHHHGHHHHF2GFGHFHFHFGFGFGFGFGFFHH1EECGHHHHGBGGHGHGHFFFGHHHGFHHHHEHFFF1GGGFFGHHHFFFGEHHHGFHHHAEGHEHFB1GGHHGGHGHHHHBGDBGGFHGHHHHHFHFH0-AGF:GBGGGGGG:CFHHFHGFFFBCFE099CB/9B0;FF0
@M03495:530:000000000-LYBTV:1:2111:12217:9274 1:N:0:TGACAGCT+CCTACGGG
GTCAGCATGTGAGCTTTGGAATTAGTAAATTCGTTGACGACAGAAGGAGCAAGATAACGACCACAGGGAGGGTGGTTTATCAACGGCAAAATATAGATCGGAAGAGCACACGTCTGAACTCCAGTCACTGACAGCTATCTCGTATGCCGTCTTCTGCTTGAAAAAAAAAAAAAAAAACTCGCAATGGAGCTAGTACATCTTGTAATCTAGTATTGAACAACTAGACAGTAAACATTATAGATGAAGTGTGT
+
CCDDDFFFFFFFGGGGGGGGGGHHHHHHHHHHGHHHHHGGGGGHHHHHHHHHHHHHHHGGGGGHHHHGGGGGEFGGGHHHHHFHGGGGGHGHHHHHHHHHGGGGHHHHHHHGHHHGHHHHHHHHHHHHHHHHHHHHHHCHHHGGHHHHGGGHGHHHHHHHGHHHCGGEGED--<-<-900.-9..<:://.000111111<111111<111:11:1:01/.<00011/011111:11<11111111:01:.
@M03495:530:000000000-LYBTV:1:2111:24394:9309 1:N:0:TGACAGCT+CCTACGGG
GTCAGCATGTGAGCTTTGGAATTAGCTGGTTTATCAACGGCAAAATATAGATCGGAAGAGCACACGTCTGAACTCCAGTCACTGACAGCTATCTCGTATGCCGTCTTCTGCTTGAAAAAAATAAAGCTTACTTTGTAACCATTATAAGCTGCAATAGATCGGACGAGCACACGTCTGAACTCCAGTCACCTAACATCACATCGTATCCCGTCTTCTGCTTTAAATACTACTTTTATGCATATACTAAGAGA
+
BBBBACFFFFFBGCGGFFGGGGHFCBDDGAFFGGF5GHGCEGGHHGHGHHHHBGGAF?11FFEGHEACG15FGBFHCGGHHHGHHB3GGCG43BF1?EF34@/?/EF4?DEGG3033B0//0333B32332?B3B?FD32B22@2@GHB22FGHFH21?1//C/>-<-<G0.-<</.00/=0<//=:0;G0///;0:;0000:;./.0/9.9C.09000000090009090000;0000000////9///.
@M03495:530:000000000-LYBTV:1:2111:5085:9309 1:N:0:TGACAGCT+CCTACGGG
GTCAGCATGTGAGCTTTGGACGACGACCACAGGGAGGGTGGTTTATCAACGGCAAAATATAGATCGGAAGAGCACACGTCTGAACTCCAGTCACTGACAGCTATCTCGTATGCCGTCTTCTGCTTGAAAAAAAAAACTAGATACTACGTGAGTCAATCCGGATTCCCAGCAACTCGGTGAAATGCGTAGAGAGTCTGTCTACATCCAGTAGCTAACGCGGCCTTCCGTCCTTGCACTGACATGTAGTCACG
+
ABAB@FFFFFFBFGGGGGGGGGEG?EGGGHHGHGGGGGEFFEFGFHHHHGECGEGGFHHHHHHGHHGGGF1GHGHHHGHHHGFHHHHGHHHHHHHHHHHHFFH4EGHHFDFHHHGGGFAHHEHHHHGFBGHG/@-C.0000000<=0<./..000000/.-;..000:0.//./9..99.C000C99.-.009/9///////9/////:///99B/.-----.///./...;//////;////99///;/.
@M03495:530:000000000-LYBTV:1:2111:15059:9325 1:N:0:TGACAGCT+CCTACGGG
GTCAGCATGTGAGCTTTGGTTTATCAACGGCAAAATATAGATCGGAAGAGCACACGTCTGAACTCCAGTCACTGACAGCTATCTCGTATGCCGTCTTCTGCTTGAAAAAAAAAAAACAAGAAAATGCTATATTTTCAACTATCATAATCTGTAATAGAGCGGTAGATCACACTTCTGATATCTAAGCACATATATAAATCCAGCATACAGTCATCTGCTATTAGATCTCACTTACTCACCAGTGAGTTACA
+
CCCCCFFFFFFFGGGGGGGGGGHHHHHHGGGGGHHHHHHHHHHHGGGGHHHHHHHGHHHGHHHHHHHGHHFHHHHHHHHHHHHHHHGGHHHHGGGHGHHHHHHGBFHHHGF/E</////2222211111111111111?11=111>11111==1=<1111--...0000/<0/000;000;00;00:;/:00000000;0000/;00000900;0;0C0000;00000;0000000:00.0.090000000
@M03495:530:000000000-LYBTV:1:2111:4038:9326 1:N:0:TGACAGCT+CCTACGGG
GTCAGCATGTGAGCTTTGGTCCAGCCTGAGTCCTGGTTTATCAACGGCAAAATATAGATCGGAAGAGCACACGTCTGAACTCCAGTCACTGACAGCTATCTCGTATGCCGGCTTCTGCTTGAAAAAAAAACACTAAATCCAGAGACCAGTCTGTCTGACTATTCACAGCTTTTGCTTCTCAACCAACTGTGTCACAAAGTCAGGATAATCATTTGAATATCACAGACAATACATTGCTAGACCTCCGTTCT
+
AAA1?FFFFFF3BFGGGFFGFAEBGGHG0AF11AFFB1B1FFHHBEECEGHHHBGFGFHHHG//AEFHHHBEEGHHE1FEGFFFCBFFFEGGFFFHGD2>1GGG/FFHHG/EE?B1G1>EFBF11F/B////0@0<??<?111/?F/<C<FD1=FF111111>>D000<0000000=0=0=0/:;../C000;0:00./000;//009;00000000000;090;/.9900/9000000;09///---/99
@M03495:530:000000000-LYBTV:1:2111:8860:9331 1:N:0:TGACAGCT+CCTACGGG
GTCAGCATGTGAGCTTTGGAGTGAAATCTCTTGTCTTAAGGAATAAAGGAAAAAGATTCCGTCGGAGGCTCGGTGCTCTACAGGTTCAACCTTTGTACTCTATTATTGCCTCACATTCCATCTCTTGTGAAAATATATTTGATTGGCTTTTCTGCAGGTTGTTTGCCAGGACTTTCCAAGACCTCCACTAGAAAACACAATAAACTTTTTGGAAGCTGGACAACTATCTTCATTTTTCAGAAACAGTGAAC
+
AABBCFFFFFFFGGGGGGGGGGHHHHHHHHHHHHHHHHHHHHHHHHHHHHHHHHGGHIHIHHHGGGGGGGHGGGGGHHHHHHHHHHHHHHHHHHHHHHHHHGHHHHHHHHHHHHHHHHHHHHHHHHHHHHHHHHHHHHHHHHHHGHHHHHGHHHHHHHHHHGHHHHHFHGHFHHHHGHHHHHHHHHGGHGFFHHHHHHHEHDGHHHHHHHGGHGFHHHHHHGHHHGHHHHGGGGGGHGCFFG0FGGGGEG0
@M03495:530:000000000-LYBTV:1:2111:3206:9335 1:N:0:TGACAGCT+CCTACGGG
GTCAGCATGTGAGCTTTGGAATGAGCTGGTTTATCAACGGCAAAATATAGATCGGAAGAGCACACGTCTGAACTCCAGTCACTGACAGCTATCTCGAATGCCGTCTTCTGTCTGAAAAAAAATCTAGTGAAAATATATTTGATTGGATTTTCTGACGGTTGATTACAAGGAATTTCCAAGAACTCAAATAGAAAACAACATAAACTTTTTGGAAGCTGGACAACTATCTTCATTTTTCAGACACAGTGACC
+
BBBBBFFFFFFBGGGGGGGGGGFH54FF4AFGFHHBF4EEEGG2FDHD55GFBGFAA1BAG3GCEEFGGG553D5F3@FG@G5F3@@E?3GH3BB132B333/?/BE44?444?B?3?BE//0233333?3333B33B2F22>22@2222>2@221?>ACD0?F1<111<00<111111><C/DG0/0=DG000//..../:;;GEC0;0--/;:.FC/:C0..;CF;C0;00;0;;/00;///:.90;0/
@M03495:530:000000000-LYBTV:1:2111:20288:9381 1:N:0:TGACAGCT+CCTACGGG
GTCAGCATGTGAGCTTTGGTCCAGCCTGAGTCCCTGGTTTATCAACGGCAAATATAGATCGGAAGAGCACACGTCTGAACTCCAGTCACTGACAGCTATCTCGTATGCCGTCTTCTGCTTGAAAAAAAAAAAAAAAAAAGGCTATCATCAGATAAGTGACATACAAATGCTGATATGCTTATTCATACATGCTAGGTAAATAACCCTAGCGAGACAAGGCAGTACGACGGCTAATGTTGGAACATCTAACA
+
CCCCDFFFFFFFGGGGGGGGGGHHHGHHHHGHHHHHHGHHHHHHHHGGGGGHHGHHHHHHHGGGGHHHHHHHGHHHGHHHHHHHHHHHHHHHHHHHHHHGHHHGGHHHHGGGHGHHHHHHHFHFHHGGGGDA//>--<-...000:00000000000000:0:000000;0000000000:00000:0:00;000.000000:00../;0----.//..;../0;...----.0:0:009000/000;000
@M03495:530:000000000-LYBTV:1:2111:20680:9389 1:N:0:TGACAGCT+CCTACGGG
GTCAGCATGTGAGCTTTGGAGTGAAATCTCTTGTCTTAAGGAATAAAGGAAAAAGATTCCGTCGGAGGCTCGGTGCTCTACAGGTTCAACCTTTGTACTCTATTATTGCCTCACATTCCATCTCTTGTGAAAATATATTTGATTGGCTTTTCTGCAGGTTGTTTGCCAGGACAGGTCGTGATTGCTGGAGCAGGTATGATATAATTCTAGGATTTGACAGATGAATAATTTACATATATATCTAACTTTGA
+
ABBCCFFFFFFFGGGGGGGGGGHHHHGHHHHHHHHHHHHGHHHHHHHHHHHHHHGGHIHIHHHGGGGGGHHGGGGGHHHHHHHHHHHHHHHHHHHHHHHHHHHGHHHHHHHHGHFHHHHHHHHHHHHFHHHHHHHHHGHHHGHHFHHHHHHHHHHGHHHHHGHHHHHHGHHHHGGHHCGGHHHHHHHHHHHHHHGGGHGHHHHHHHHHHHHGHHFFHHHHHHHHHHHFGCGHHGHHGGFGGGGGGGGGGG0
@M03495:530:000000000-LYBTV:1:2111:13132:9395 1:N:0:TGACAGCT+CCTACGGG
GTCAGCATGTGAGCTTTGGAATTAGTAAATTCGTTGACGACAGAAGGAGCAAGATAACGACCACAGGGAGGGTGGTTTATCAACGGCAAAATATAGATCGGAAGAGCACACGTCTGAACTCCAGTCACTGACAGCTATCTCGTATGCCGTCTTCTGCTTGAAAAAAAAAAAATAGACTGCAAATGTGTAGATACTAACAAGAATCACTCTCACCAAGTTACGTTTCACAATTAGAAAAGCAGTCCACATAC
+
CCCCBFFFFFFFGGGGGGGGGGHGHHFHGHHHGGHHHHGGGGGHHHGHGHHHHHHHGHGGGGGHHHHGFFGGEFGGGHHHHHGHGGGGFHHHHHHHHHHHGGGGFHGHHGHGHHHGHHHGHHHHHEHHHHHHHHHHHFFHGHGGHHHF?ACHGGHHHHGFFHHGHCCC----.000000/00000;0900000;00;//9//////;//;/:/.;..:///.///9///9/:////99;;//////:///9
@M03495:530:000000000-LYBTV:1:2111:21331:9416 1:N:0:TGACAGCT+CCTACGGG
GTCAGCATGTGAGCTTTGGTTTATCAACGGCAAAATATAGATCGGAAGAGCACACGTCTGAACTCCAGTCACTGACAGCTATCTCGTATGCCGTCTTCTGCTTGAAAAAAAAAAAATATCTTCAAATAATTCACACCACAGTGATAGTATATGAACACCAACTGTCATATAGCAGCCAGACCTAAGTCAATCTCTCTCTATCCATACTTGACGTACTCGATGGCATATATATCAGTGTGCATGCTGAGTGT
+
CACCCFFFFFFFGGGGGGGGGGHHHHHHGGGGGHHHHHHHHHHHGGGGHHHHHHHGHHHGHHHHHHHHHHHHHHHHHHHHHHFHHHGGHHHHGGGHGHHHHGHHFGGFHGEEE?>/022222222@2F21111111////0=11=>1=111>>1<1<0.>..//00=00000000/.....;00:/000;00000000000;/000/00090C....0../0.//0000009000000000000000.000
@M03495:530:000000000-LYBTV:1:2111:13277:9424 1:N:0:TGACAGCT+CCTACGGG
GTCAGCATGTGAGCTTTGATTTTTTTTTCAGGATTAGCTGGTTTATCAACGGCAAAATATAGATCGGAAGAGCACACGTCTGAACTCCAGTCACTGACAGCTATCTCGTATGCCGTCTTCTGCTTGAAAAAAAAAAAAAAACCTATATCAATTGATACAGATTGGACTAAAGGCTACAGTAATTAAACATCACGTACTATGTGTCACTATACCGACTTGTGGTTCTTGGTTGTGGTCTAATTGATCAGTTA
+
CCCCCFFFFFFFGGGGGGGGGGHHGGGGHHHHHHHHHHHHHHHHHHHHHHGGGGGHHHHHHHHHHHGGGGHHHHHHHGHHHGFGHHHHHHHHHHHFHHHHHHHHGHHHGGHHHHGGGHGHHHHHHHHHHHHGGGGDC<<--../011<11<:10111:<11<10.<00/0000.00<00111111<1010000.</..111111111111111.9--.0<<./<<:1100...<./0:<1<111111<111
@M03495:530:000000000-LYBTV:1:2111:12549:9425 1:N:0:TGACAGCT+CCTACGGG
GTCAGCATGTGAGCTTTGGAGTGAAATCTCTTGTCTTAAGGAATAAAGGAAAAAGATTCCGTCGGAGGCTCGGTGCTCTACAGGTTCAACCTTTGTACTCTATTATTGCCTCACATTCCATCTCTTGTGAAAATATATTTGATTGGCTTTTCTGCAGGTTGTTTGCCAGGACTTTCCAAGACCTCCACTAGAAAACACAATAAACTTTTTGGAAGCTGGACAACTATCTTCATTTTTCAGAAACAGTGAAC
+
BBCCCFFFFFFFGGGGGGGGGGHHHHHHHHHHHHHHHHHHHHHHHHHHHHHHHHGGHHHHHHHGGGGGGHHGGGGGHHHHHHHHHHHHHHHHHHHHHHHHHHHHFHHHHHHHHHHHHHHHHHHHHHHHHHHHHHHHHHHHHHHHHHFHHHHHHHHHGHHHHGHGHGHHHHGHHHHHHHHHGGHHHHHHHHHEGHHHHHHEHHGFGEHHHHGGHHEHHHHHHHHGHHHHHHHGGGHHHGFFFFGGGGGFGG0
@M03495:530:000000000-LYBTV:1:2111:18902:9427 1:N:0:TGACAGCT+CCTACGGG
GTCAGCATGTGAGCTTTGGTCCAGCCTGAGTCCTCTGGTTTATCAACGGCAAAATATAGATCGGAAGAGCACACGTCTGAACTCCAGTCACTGACAGCTATCTCGTATGCCGTCTTCTGCTTGAAAAAAAAAAAAACTCAACATATTGATGCTAGATGGAACGAGTCTGTTGTGCCACTACAACTCATCAGTCCAGTTAGCACGACACATACAACACAGCGAATTCTGGCTGGGTCCTACCTGCTGTATGT
+
CCDECFFFFFFFGGGGGGGGGGHHHGHHHHHHHHHHHHHHHHHHHHHGGGGGHHHHHHHHHHHGGGGHHHHHHHGHHHGHHHHHHHHHHHHHHHHHHHHHHBGHHGGHFGHGGGHGGHHHHHHFHGHHGGCCG/<<>1<>10<0<1111111<110110/0<..../<1:10/.111:0//0:<0:01<10110<01:11110-<<--/000<00<.<..----9<1100/..<</.0<0.00.00<1111
@M03495:530:000000000-LYBTV:1:2111:5318:9428 1:N:0:TGACAGCT+CCTACGGG
GTCAGCATGTGAGCTTTGGAGTGAAATCTCTTGTCTTAAGGAATAAAGGAAAAAGATTCCGTCGGAGGCTCGGTGCTCTACAGGTTCAACCTTTGTACTCTATTATTGCCTCACATTCCATCTCTTGTGAAAATATATTTGATTGGCTTTTCTGCAGGTTGTTTGCCAGGACTTTCCAAGACCTCCACTAGAAAACACAATAAACTTTTTGGAAGCTGGACAACTATCTTCATTTTTCAGAAACAGTGAAC
+
BABBBFFFFFFFGGGGGGGGGGHHHHHHHHHHHHHHHGGHHHHHHHHHHHHHHHGGHHHHHHHGGGGGGHHGGEFCHHHHHHFHGHHHHHHHHHHHHHHHHHHHGHHHHHHHHHHHHHHHHHHHHHHHGGGHHHHHHHHHHHHHGAGHHHHHHHHHGHHHHGHHHGHHHFHHHHHHHHBGHHHHHHHHHHFGHGHHHHHGHGHHHHHHHHGGHFEEHHFHHHHHHGHHHHGGGGGGGG9FFGGGGGFFGG0
@M03495:530:000000000-LYBTV:1:2111:25536:9428 1:N:0:TGACAGCT+CCTACGGG
GTCAGCATGTGAGCTTTGGAGTGAAATCTCTTGTCTTAAGGAATAAAGGAAAAAGATTCCGTCGGAGGCTCGGTGCTCTACAGGTTCAACCTTTGTACTCTATTATTGCCTCACATTCCATCTCTTGTGAAAATATATTTGATTGGCTTTTCTGCAGGTTGTTTGCCAGGACTTTCCAAGACCTCCACTAGAAAACACAATAAACTTTTTGGAAGCTGGACAACTATCTTCATTTTTCAGAAACAGTGAAC
+
CCCCCFFFFFFFGGGGGGGGGGHHGHHHHHHHHHHHHHHHHHHHHHHHHHHHHHGGHHIIHHHGGGGGGHHGGGGGHHHHHHHHHHHHHHHHHHHHHHHHHGHHHHHHHHHHHHHGHHHHHHHHHHHHHHFHHHHHHHHHHHHHHHHHHHHHHHHFHGHHHGHHHHHHHHGHHHHHHHHEGHHHHHHHHGGGHGGHHHHGHHGHHGHHHHGGFGHGHHHHHHHHHHGHHHGGGGGGGGFBFGFGGGFBFG0
@M03495:530:000000000-LYBTV:1:2111:3515:9442 1:N:0:TGACAGCT+CCTACCGG
GTCAGCATGTGAGCTTTGGATGGTTCTGGTTTATCAACGGCAAAATATAGATCGGAAGAGCACACGTCTGAACTCCAGTCACTGACAGCTATCTCGTATGCCGTCTTCTGCTTGAAAAAAAAAAAATAAAGTACTGACAGAACCTGTATCGTCTTACATATTGCACCGACTATAAGATGAACAAGACAGCAACGATAGCTATCAGGTTGACACACTGTGGCTCATAACGCAGTATTACGGTCTAGTGTGAC
+
DDDDCFFFFFFFGGGGGGGGGGABDDFEGHHHHHHHHHGGGGGGGHHHHHHHHHGFGGHHHHHHHGHHHGHHHHHHHHHHGHFGHHHHHHHGFHHHGGHHFHG?EHGHHHHHGHGHHHHGGGFC><011111111111?1110.00111><0...=1000000000/-<--:C0000000000////:/.//.-....0::0/:0000/:000/.;00:/..000000.---.0000;..;A.00000:00
@M03495:530:000000000-LYBTV:1:2111:26693:9449 1:N:0:TGACAGCT+CCTACGGG
GTCAGCATGTGAGCTTTGGTTTATCAACGGCAAAATATAGATCGGAAGAGCACACGTCTGAACTCCAGTCACTGACAGCTATCTCGTATGCCGTCTTCTGCTTGAAAAAAAAAAAAAATACTTCTACCGCCATTTACCACTCCAACTCCGTTTTTCTTAATTTATTACACTGGTTTCGCACCACACACGAGACACACGCTCAGTCCATTTAGAACTCGACGACTATCACATAATCACATGCATCACACGCT
+
CCCCCFFFFFFFGGGGGGGGEGHHHHHHG?FCFHHHHHHHHHHHGEFEHHHHHHHGGHHGHHGHHHHHHHHHFGHHHHHHHF?FGFGGFHEHEEEHGHHHHHGH1@GDEFGE/<///<0111=11111/---.111=1111//0<0<<<..0<<.;:000000000000000/00.09..--...9.;---..//:.--.../0000000000;000..;---.90000900000000000;0000;9--.
@M03495:530:000000000-LYBTV:1:2111:22324:9461 1:N:0:TGACAGCT+CCTACGGG
GTCAGCATGTGAGCTTTGGACTCCTGACTGGTTTATCAACGGCAAAATATAGATCGGAAGAGCACACGTCTGAACTCCAGTCACTGACAGCTATCTCGTATGCCGTCTTCTGCTTGAAAAAAAAAAAAGCAAAGAACCGCAAAATGGCCGCGTCACGGCCGTACTTCCATTGGCCCCGCTCCCGTGATGGACATCCACGAACACGACTATCCACATCGTCAGTGGACACCACACACATCCAGTCACACCGG
+
BABBBFFFFFFFGGGGGGGGGGHHGHHHHHHBFGHHHHHHGGGGGHHHHHHHGHHHGCGGHHHGHHHGGHGCGHHHHHHGHHHHHHGHHHGHFFBGHHGGHHHHGGEHEHHHHHHHFHHHHEEG/@C//010?<0?F?----->110//A@---....-9;-..;00000000/0.-----.;..9.////////;//.-.--..-;.-;//:////.....////9/....:.;..99/;/;///9/;--
@M03495:530:000000000-LYBTV:1:2111:28182:9463 1:N:0:TGACAGCT+CCTACGGG
GTCAGCATGTGAGCTTTGGAATTAGGGTGGTTTATCAACGGCAAAATATAGATCGGAAGAGCACACGTCTGAACTCCAGTCACTGACAGCTAACTCGTATGCCGTCTTCTGCTTGAAAAAAAAAAGACACTAACCAGAATCTCTTATTCCGTCTTCTTCTTGAACAAAAAAAATGACAAATCTTACAGTACTGGTTGTGAATGAGAGACGACAGTCTGATACATAAGCGTAAAAGCCACATCTGTAGCGTA
+
AAAAAC1DFFF3AFGGGBG1ABF1AFFAF000AFGBGDGEGECG0AEEAEHFFAGAAA/GHBFCFAE0/F/1FGHHBHFHHHEGG1FF1G1B1BB1?FEH0@BE?EBAG211>>C0<1DGG///<//0@?1?<101?0?11<<11111<1<<00.=<111000<0=/...-;-.:;0:0/0000000090000/90...00;0900/9/.-9--////////////;/-----/9-----/99/////---
@M03495:530:000000000-LYBTV:1:2111:5059:9497 1:N:0:TGACAGCT+CCTACGGG
GTCAGCATGTGAGCTTTGGTCCAGCCTGAGTCCTGGTTTATCAACGGCAAAATATAGATCGGAAGAGCACACGTCTGAACTCCAGTCACTGACAGCTATCTCGTATGCCGTCTTCTGCTTGAAAAAAAAAAAAAAAATCAACACAGACGAGAAATACTAGTCTCGAATGTATGCATCCACAAAGATGTCTTGACAATGCAAACACACATAAGAACTACATAAATCACCACACAATAAAATATTACCAATAA
+
CCCCCFFFFFFFGGGGGGGGGGHHHGHHFHHHHHHHHHHHHHHHHGGGGGHHHHHHHHHHHGGGGHHHHHHHGHHHGHHHHHHHHHHHHHHHHHHHHHHHHHHFGHHHGGFGHEGHHHHHHHHHHHGG/</</<>--.0<0/<...0.---..00:000000<;/0/:000000000/0;0../90000000;000000000......0000;0/00000:0:0000;0.....0000:000;00000090
@M03495:530:000000000-LYBTV:1:2111:11970:9507 1:N:0:TGACAGCT+CCTACGGG
GTCAGCATGTGAGCTTTGGAGTGAAATCTCTTGTCTTAAGGAATAAAGGAAAAAGATTCCGTCGGAGGCTCGGTGCTCTACAGGTTCAACCTTTGTACTCTATTATTGCCTCACATTCCATCTCTTGTGAAAATATATTTGATTGGCTTTTCTGCAGGTTGTTTGCCAGGACTTTCCAAGACCTCCACTAGAAAACACAATAAACTTTTTGGAAGCTGGACAACTATCTTCATTTTTCAGAAACAGTGAAC
+
CBCCCFFFFFFFGGGGGGGGGGGHHHHHHHHHHHHHHHGGHHHHHHHHHHHBGHGGFHHHHIHGGGGGGHHGGEEGHHHHHHHHHHHHHGHHHHHHHHGHHHHHGHHHHHHHHHHHHGHHHHHHHHHHHHHHHHHHHHHHHHHHFHHHHHHHHHHHGFHHHGHHHGHHHHHHHHHHHHBGHHHHHFHHHEFHGHHHHHHGHHDGHFHHHHGGHHEAGHHGHGHHHHHHHGGGGGGGGGFFFGGGGFFFGGB
@M03495:530:000000000-LYBTV:1:2111:4225:9512 1:N:0:TGACAGCT+CCTACGGG
GTCAGCATGTGAGCTTTGGAATTAACGACAGAAGGAGCAAGATAACGACCACAGGGAGGGTGGTTTATCAACGGCAAAATATAGATCGGAAGAGCACACGTCTGAACTCCAGTCACTGACAGCTATCTCGTATGCCGTCTTCTGCTTGAAAAAAAAAAAACATAAACAGCAAGCTCTTAAAAATACACTCAAACACACCAAACACTCACTATACTCACTTTTACTACATCTACTATCTACATCAACATAAT
+
CCCCCFFFFFFFGGGGGGGGGGHHHHGFGGGGHHHHHGHHHHHHHHGGGGGHHHHG1EEGEFGFGHHHHHBGGGGGGHHHHHGHHHHHGGGGHHGGHHHGHHHGHHHHHHHHHHHHGHHHHHHHHHFHF@??@GGHGGGHGHHHHHHHGBFHHCEG?:--..000090/.///.00000;090.00:09//900....;...;..:;/9000900:0;00:0000;0;009:F0000000000:0/0/000
@M03495:530:000000000-LYBTV:1:2111:3726:9525 1:N:0:TGACAGCT+CCTACGGG
GTCAGCATGTGAGCTTTGGAGGGCAAGAAGTGGTTGTGACATTGCTATGGCAGCTAGAGCCAACAATTACCTTAAATTCCAAAAACAACATACGTTGACGACAGAAGGAGCAAGATAACGACCACAGGGAGGGTGGTTTATCAACGGCAAAATATAGATCGGAAGAGCACACGTCTGAACTCCAGTCACTGACAGCTATCTCGTATGCCGTCTTCTGCTTGAAAACAAAATCAAACATCCACCATACACCC
+
CCCCCFFFFFFFGGGGGGGGGGGGFGGHHHGHHGFGGGHHHHHHFHHHHGHHGGHGGHHHHHGGFHHHHGDGHHHHHHHHHHHHHGHHHHHHHHGHHEHG?EGG?GHGHHHEGHHHHHHGGGGGHHHGG/?DGEFCCFHHHHHGHGCGGDHHHFGHFFHHHGGGGHHHHHHHGHHHGHGHHHGHHHHHHHGFGGGGFBFFFGFEDGGGGGABFA0FGFFFG./;//;.AF//;///.///:/;.//////.
@M03495:530:000000000-LYBTV:1:2111:14093:9527 1:N:0:TGACAGCT+CCTACGGG
GTCAGCATGTGAGCTTTGGAGTGAAATCTCTTGTCTTAAGGAATAAAGGAAAAAGATTCCGTCGGAGGCTCGGTGCTCTACAGGTTCAACCTTTGTACTCTATTATTGCCTCACATTCCATCTCTTGTGAAAATATATTTGATTGGCTTTTCTGCAGGTTGTTTGCCAGGACTTTCCAAGACCTCCACTAGAAAACACAATAAACTTTTTGGAAGCTGGACAACTATCTTCATTTTTCAGAAACAGTGAAC
+
DDDDDFFFFFFFGGGGGGGGGGHHHHHHHHHHHHHHHGHHHGHHHHFHHHHHHHGGHIHHGHHGGGGGGHHGGGGGHHHHHHHGHHHHHHHHHHHHHHHHHHHHHHHHHGHHHHHHHHHHHHHHHHHHHHHFHGHHHHHHHHHHHGGHHHHHHHHHHGHHHGHHHHGHGHHHHHHHHHBFHHHHHHHHHHGHHGHHHHHGHHFHHHHHHHGGFGHHHHHFHHHHHHHHHHGGGGGGGGFFFFGGGFBFFG0
@M03495:530:000000000-LYBTV:1:2111:12868:9527 1:N:0:TGACAGCT+CCTACGGG
GTCAGCATGTGAGCTTTGGTCCAGCCTGAGTCCTGGTTTATCAACGGCAAAATATAGATCGGAAGAGCACACTCTGAACTCCAGTCACTGACAGCTATCTCGTATGCCGTCTTCTGCTTGAAAAAAAAAAACCTAAATATAGTAATGAATATGTGTTCTCCACTACCAGATGTGAGTTGGAATTCGTAACTAATCGTAGGAATGCCGATGGATCACCCAGACTCCATGCATTATACGTACACCGACGCGCG
+
BABBBFFFFFFFGGGGGGGGGGHHHGHHGHHHHHHHGGHHHHHHHGGGGGHHHHHFHHHHHGFGGHHHGHHHHHHHHHHGHGHHHHHHHHHHHHHHHHGHGHGGHHHHGFGFFFHFHHHHGGGHFGGGC@///?CC1111?11111111?11111101111101000<0.<000=<0000000<=.//..000;0.:...0000;0-9-.:/00./;...9;00000000000909.;;9.0/----;-9-
@M03495:530:000000000-LYBTV:1:2111:20830:9546 1:N:0:TGACAGCT+CCTACGGG
GTCAGCATGTGAGCTTTGGAGTGAAATCTCTTGTCTTAAGGAATAAAGGAAAAAGATTCCGTCGGAGGCTCGGTGCTCTACAGGTTCAACCTTTGTACTCTATTATTGCCTCACATTCCATCTCTTGTGAAAATATATTTGATTGGCTTTTCTGCAGGTTGTTTGCCAGGACTTTCCAAGACCTCCACTAGAAAACACAATAAACTTTTTGGAAGCTGGACAACTATCTTCATTTTTCAGAAACAGTGAAC
+
CBCCCFFFFFFFGGGGGGGGGGHHHHHHHHHHHHHHHHHHHHHHHHHHHHHHHHGGHHHHHHHGGGGGGHHGGGGGHHHHHHHHHHHHHHHHHHHHHHHHHHHHHHHHHHHHHHHHHHHHHHHHHHHHHHHHGHHHHHHHHHHHHCHHHHHHHHHHHHHHHGHHGHHHHHHHHHHHHHGHHHHHHHHHHHHGHHHHHHGEHFHGHHHHHHGGECGGHHGHHHHHHGHHHHGGGGGGGG0CFEGGGGGGGG0
@M03495:530:000000000-LYBTV:1:2111:10623:9571 1:N:0:TGACAGCT+CCTACGGG
GTCAGCATGTGAGCTTTGACGACAGAAGGAGCAAGATAACGACCACAGGGAGGGTGGTTTATCAACGGCAAAATATAGATCGGAAGAGCACACGTCTGAACTCCAGTCACTGACAGCTATCTCGTATGCCGTCTTCTGCTTGAAAAAAAAGAACAGAATGGGCTACACAATGGTCCGGTACGTTTCGCTGACTTATCACGTCCTCCTGGGCCTTCATGGCGCGGAGGGCCCCGAGCGGGCGGTTCTCCGTC
+
AAABBFFFFDFFFGGFGFGGGCFEGCGHHHHHGHHHFHCG?FF22FFFFF1EEFEFGEFGHHF5FGFGGF/12BBEFHHEHHDDEGFHGGGFHGHGHGGEHHFC3BFEGHDFFGHHHHF3BGGHGFHHHHGDCHGHB11?DF0?FDGC--...<///<00/.././0:0.0::0:0----.9///9...../0090000...../;B//.;..//////.-.-99--;..------------;-.;/;...
@M03495:530:000000000-LYBTV:1:2111:17270:9588 1:N:0:TGACAGCT+CCTACGGG
GTCAGCATGTGAGCTTTGGTGCCGCCCTGGTTTATCAACGGCAAAATATAGATCGGAAGAGCACACGTCTGAACTCCAGTCACTGACAGCTATCTCGTATGCCGTCTTCTGCTTGAAAAAAAAAAAAACAATGGATGATTCACCTTGACGGAACAATGTGTTCATCGACCTGTGTAAATACTACAAAGACACATGTGTCCCAGTCTGATTGTCAGTGCCAAGTATAGTACTCAGCTTATCTCTGCACTATA
+
DEEDDFFFFFFFGGGGGGGGGGHGGGGGHHHHHHHHHHHGGGGGHHHHHHHHHHHGGGGHHHHHHHGHHHGHHHHHHHHHHHHHHGHHHHHHHHHHHGGHHHHGGGHGHHHHHFGFHHHHGGD@///<...111111<11111<00100.-..-//00<11/11110<-<./:01111110111000/<B///00111<1000:0111111011<111110.<1111111111001011:11<<01000<1
@M03495:530:000000000-LYBTV:1:2111:23404:9592 1:N:0:TGACAGCT+CCTACGGG
GTCAGCATGTGAGCTTTGGAATTAGTAAATTCGTTGACGACAGAAGGAGCAGATAACGCACAGGGAGGGTGGTTTATCAACGGCAAAATATAGATCGGAAGAGCACACGTCTGAACTCCAGTCACTGACAGCTATCTCGTATGCCGTCTTCTGCTTGAAAAAAAAAAAAAAGAACAAATAGACAACGTGCATCACATGCCATGCTTATGTCAGATAAGTAATTGCACACTTATTCAGTACAAAAGATACTA
+
BBCBBFFFFFFFGGGGGGGGGGHHHHHHHHHHGHHHHHGFGGGHHHHHHHHHHHHHHGGGGGHHGGGGGFGGGGHHHHHHHGGGGGHHHHHHHHHHHGGGGHHHHHHHGHHHGHHHHHHHHHHHHHHHHHHHHHFCGHHGGHHHHGFGHGHHFHHHHHHHHHGGGGE<<-=...///.1<0101/9-....1100010000100111<1111111110111::11101./11<1111111110./.01<11
@M03495:530:000000000-LYBTV:1:2111:12475:9593 1:N:0:GGACAGCT+CCTACCGG
GTCAGCATGTGAGCTTTGGAATTAGCTGGGTTATCTATGGCCAAATATAGATAGGAAGAGCACACGCATGTCCTCACTCCACTGACGGCTACTTCGTATGCCTGCTTCTGCTTGCTTGAAAAAAAAAAAGTATAAATCATGGGTTGGCGAAGAGCTCCAAAATGAGCTCCCCACGCTGTGAGTATTCTATAGTCAGGTCATCTATACACCTAAGGTAGAAGCAGCAGGTGACTTCACACCAGCACAACCTA
+
AAAAAFFFFFFFGGGGGGGGG111F0ABG0F00B33D221001001D2D2DG2B011B000100B////B122211/11BF0D1BG/////0111/000B2111B1111111BF/111BFGGHG?B/<B/@>22>@2@11?</0///1--->.000<///0.0<0000</../.-..../00000090000;0000/9/:000;0;00;//////;00000/9/----9////9/////-9--------/;
@M03495:530:000000000-LYBTV:1:2111:5684:9621 1:N:0:TGACAGCT+CCTACGGG
GTCAGCATGTGAGCTTTGGAATTAGTAAATTCGTTGACGACAGAAGGAGCAAGATAACGACCACAGGGAGGGTGGTTTATCAACGGCAAAATATAGATCGGAAGAGCACACGTCTGAACTCCAGTCACTGACAGCTATCTCGTATGCCGTCTTCTGCTTGAAAAAAAAAAAAACAAAACGAACAAAAATACAAGAAAGATCGACAAGTAACAAAACATATAAACACATTACACCATACTATCGAATATATT
+
ABCCCFFFFFFFGGGGGGGGGGHHHHHHHHHHGHHHHHGGGGGHHHHHHHHHHHHHHHGGGGGHHHHGGGGGFFGEGHHHHHGHGGGGGHHHHHHHHHHHGGGGHHHHHHHFHHHGHHHHHHHHHHHHH@2@FGHGHHCGHHGGHHGHGEGHGHHHHHHHHFHHHGGCC@@?-..9...-..99/::..90000///0900..-.-.9:0000..;.000000;0;.000000/90:/0000:./9.0900
@M03495:530:000000000-LYBTV:1:2111:18138:9629 1:N:0:TGACAGCT+CCTACGGG
GTCAGCATGTGAGCTTTGGATGGTTCTGGTTTATCAACGGCAAAATATAGATCGGAAGAGCACACGTCTGAACTCCAGTCACTGACAGCTATCTCGTATGCCGTCTTCTGCTTGAAAAAAAAAAAAAACAAAATACATCATAGTGCATTGTCTTACACACTACTAATTATATAACAGATATTATGTGTGTGTTACGCACTTTAGTCTACTATTTGTGTTAGATCTGATCTACAGCAATCCGATACTAACAT
+
CCCDDFFFFFFFGGGGGGGGGGGHHHHHHHHHHHHHHHGGGGGHHHHHHHHHHHGGGGHHHHHHHGHHHGHHHHHHHHHHHHHHHHHHHHHHFHHHGGHHHHGEGHGHHHHHHHGHHHHGGGDC</////.00111>111<111111110111111100<<//11111<11111:00/1111111111..../11...--0:11111111<11111///1111:11111111100//00<...-9:11001
@M03495:530:000000000-LYBTV:1:2111:12078:9640 1:N:0:TGACAGCT+CCTACGGG
GTCAGCATGTGAGCTTTGGAATTAGTAAATTCGTTGACGACAGAAGGAGCAAGATAACGACCACAGGGAGGGTGGTTTATCAACGGCAAAATATAGATCGGAAGAGCACACGTCTGAACTCCAGTCACTGACAGCTATCTCGTATGCCGTCTTCTGCTTGAAAAAAAAAAAAAGAATCAGAATGACAGAGAACTGAATCACTGAAATACACCAGATAAAGGTCATAACTGTACACTACACTATACGTGCGG
+
CCDDDFFFFFFFGGGGGGGGGGHHHHHHHHHHGHHHHHGFGGGHHHHHHHHHHHHHHHGGGGGHHHHGFGGGEFGGGHHHHHHHGGGGGHHHHHHHHHHHGGGGHHHHHHHGHHHGHHHHHHHHHHHHHHHHHHHHHFCHHHFGHHHHGGGHGHHHHHHHHHHHGGGGGA-9:..:0;00000000;0;//0:000;:0000;00000000/..:000000:0000000000:000//:/0/00:.;/.--
@M03495:530:000000000-LYBTV:1:2111:2960:9658 1:N:0:TGACAGCT+CCTACGGG
GTCAGCATGTGAGCTTTGGTCCAGCCTGAGTCCTGGTTTATCAACGGCAAAATATAGATCGGAAGAGCACACGTCTGAACTCCAGTCACTGACAGCTATCGCGAATGCCGTATTCTGCTTGAAAAAAAAAAATTTTTCATCTCTTAAATCTCACTCTCTGTATCTGCTCTACAAATCATTTCACAATGCAATAATTGTACAACACATGCTTGTCCTGTGTGTCTCCTCTTCAAAAATCATCGTAACAACAA
+
A1A>AFFF1BF3A1BFFFEG1FFC0FGH0AFFB3FGAF0B12FFEAEEEEHFHBFHG2H1/EAA/BF0BAB0/0BCEDFCBF@FGGFHG2@GGHGEHHB0////>/BF1/?/0FGB2BG1101BGH/CC<</011<=>11>1=G1111>=11=D0<000000=000=00===00000000:::000:0/0000:0:9;09;C/.;:900000.00;0;0;;90;000;00;90;B-;//9//----;9-;-
@M03495:530:000000000-LYBTV:1:2111:20699:9677 1:N:0:TGACAGCT+CCTACGGG
GTCAGCATGTGAGCTTTGGAGTGAAATCTCTTGTCTTAAGGAATAAAGGAAAAAGATTCCGTCGGAGGCTCGGTGCTCTACAGGTTCAACCTTTGTACTCTATTATTGCCTCACATTCCATCTCTTGTGAAAATATATTTGATTGGCTTTTCTGCAGGTTGTTTGCCAGGACTTTCCAAGACCTCCACTAGAAAACACAATAAACTTTTTGGAAGCTGGACAACTATCTTCATTTTTCAGAAACAGTGAAC
+
CCCCCFFFFFFFGGGGGGGGGGHHHHHHHHHHHHHHHHHHHHHHHHHHHHHHHHGGHHIIHIHGGGGGGHHGGGGGHHHHHHHHHHHHHHHHHHHHHHHHHHHHHHHHHHHHHHHHHHHHHHHHHHHHHHHHGHHHHHHHHFHHHHHHHGHHHHGHHHHGHGHHGGHHGHHHHHHHHHHHHHHHHHHHHHHHHHGHHHHGHHGHHHHHHHGGGHHHHHHHHHHGHHHFGHFGGGGGHG;FGFGGGGFGGG0
@M03495:530:000000000-LYBTV:1:2111:10733:9681 1:N:0:TGACAGCT+CCTACGGG
GTCAGCATGTGAGCTTTGGAATTAGCTGGTTTATCAACGGCAAAATATAGATCGGAAGAGCACACGTCTGAACTCCAGTCACTGACAGCTATCTCGTATGCCGTCTTCTGCTTGAAAAAAAAAAAAAAACAAAATCACACATTATATAATCCATATCATCTATACATAACAAATAGCTTGACCATCAAGTTTAAAGTACATGTTATTCTATGTTTTCAGTGTAGGCATTTATATAAGCAGAAATGTTCACA
+
CBCCDFFFFFFFGGGGGGGGGGHHHHHHHHHHHHHHHHGGGGGHHHHHHHHHHHGGGGHHHHHHHGHHHGHHHHHHHHHHHHHHHHHHHHHHEHHHGGHHHHGGGHGHHHHHHHHHHHHGGGG<>>>>-..<<01111<1.011<1=1111101<=11<11:1<:11<<000:1<0<11/.000000001111<1111<1111111111111<11/11111:11000001111:11101///:11111111
@M03495:530:000000000-LYBTV:1:2111:21093:9683 1:N:0:TGACAGCT+CCTACGGG
GTCAGCATGTGAGCTTTGGAGGGCAAGAAGTGGTTGTGACATTGCTATGGCAGCTAGAGCCAACAATTACCTTAAATTCCAAAAACAACATACTCCTCCTTTGGAATTAGTAAATTCGTACGACAGAAGGAGCAAGATAACGACCACAGGGAGGGTGGTTTATCAACGGCAAAATATAGATCGGAAGAGCACACGTCTGAACTCCAGTCACTGACAGCTATCTCGTATGCCGTCTTCTGCTTGAAAAAAAA
+
EDDDEFFFFFFFGGGGGGGGGGGGGGGHHHHHHHGGGGHHHHHHHHHHHHHHGGHHHHHHHHHGGHHHHHHHHHHHHHHHHHHHHGHHHHHHHHHHHHHHHHHHHHGHHHFHHHHHHGHHHGGGGGHHHGHHHHHHHHHHHGGGGGHHHHGFGGGGGGGGHHHHHHHGGGGGHFHHHHGHHHHGGGGHHHHHHHGFGGGFGFGGGGGGGGGGGGGGGGGGG/:CFEGFFFFFFFFFFFBFFFFFFBFFAFF
@M03495:530:000000000-LYBTV:1:2111:11550:9698 1:N:0:TGACAGCT+CCTACGGG
GTCAGCATGTGAGCTTTGGTCCAGCCTGAGTCCTCTGGTTTATCAACGGCAAAATATAGATCGGAAGAGCACACGTCTGAACTCCAGTCACTGACAGCTATCTCGTATGCCGTCTTCTGCTTGAAAAAAAAAAAAAAACAAATACACAGAACAGTATAGAACACAATCTAAGTGCACCAAGAATGAGCATAGCTACTAAATGTCGACACAACGATAGTACGTAGAACAGAGATACTTAATAGGTATAGAGG
+
DDEDCFFFFFFFGGGGGGGGGGHHHGHHHHHHHHHHHHHHHHHHHHHGGGGGHHHHHHHHHHHGGGGHHHHHHHGHHHGHHHHHHHHHHHHHHHHHHHHHGFHHHGGHHHHGGGHGHHHHHHHHHHHHGGFGB>>/<<....110000.<0/</11111110</..:01111:1:10<..../010100:100:1001101<1:..-<</..-9...11:./0..<<///:<:11:111<110<1:<111/
@M03495:530:000000000-LYBTV:1:2111:9186:9751 1:N:0:TGACAGCT+CCTACGGG
GTCAGCATGTGAGCTTTGGACTCCTGACTGGTTTATCAACGGCAAAATATAGATCGGAAGAGCACACGTCTGAACTCCAGTCACTGACAGCTATCTCGTATGCCGTCTTCTGCTTGAAAAAAAAAAAAACTACCATATGTTGGGATCGGATGTGTGATCCTTATTCTTAATGTAGCGTGATAATTCTCAGATAACCTTCGTGACTGCGTCAATCCGGGTATGTATTGACTGTGTACTAGACGCATAGTATT
+
CCCCCFFFFFFFFGGGGGGGGGHHHHHHHHHGHHHHHHHHGGGFGHHHHHHHHGHHGGGGHHHHHHHGHHHGGHHHHHHHHHHHHGHHHHHHHFFHHHGGHHHHGGGHGHHGHHHHHFHHHGGGFF</><1?10?1111<11>-.1.<...-0<<.000000000:0CC0::0000-;../00:000:0;0C000;;0;.::/.00/:.-9.00:.--.-0:;00000000:0:F0:0;00.:-..0;00:
@M03495:530:000000000-LYBTV:1:2111:14815:9759 1:N:0:TGACAGCT+CCTACGGG
GTCAGCATGTGAGCTTTGGAGTGAAATCTCTTGTCTTAAGGAATAAAGGAAAAAGATTCCGTCGGAGGCTCGGTGCTCTACAGGTTCAACCTTTGTACTCTATTATTGCCTCACATTCCATCTCTTGTGAAAATATATTTGATTGGCTTTTCTGCAGGTTGTTTGCCAGGACTTTCCAAGACCTCCACTAGAAAACACAATAAACTTTTTGGAAGCTGGACAACTATCTTCATTTTTCAGAAACAGTGAAC
+
CCCCCFFFFFFFGGGGGGGGGGHHHHHHHHHHHHHHHHHHHHHHHHHHHHHHHHGGHIHHHIHGGGGGGHHGGGGGHHHHHHHHHHHHHHHHHHHHHHHHHHHHHHHHHHHHHHHHHHHHHHHHHHHHHHHHHHHHHHHHHHHHHHHHHHHHHHHHHHHHHGHHHHHHHEHHHHHHHHHHHHHHHHHHHHHHHGGHHHGGHHHHHHHHHHGGHHHHHHHHHGHHHGHHHHGGGGGGGGBFFFGGGGGGGGF
@M03495:530:000000000-LYBTV:1:2111:22408:9774 1:N:0:TCACAGCT+CCTACGGG
GTCAGCATGTGAGCTTTGGACTCCTGACTGGTTTATCAACGGCAAAATATAGATCGGAAGAGCACACGTCTGAACTCCAGTCACTCACAGCTATCTCGTATGCCGTCTTCTGCTTGAAAAAAAAAAACACAATAAAATTTCTGATATTATCTTTTTTTCAAGTAGATAGTTAATAGATAGATTACGAATCGCAAGATTTATACATAGAGCTAGACAATTAGTTATAGATTCAACATATTTCAACTCGCCTG
+
BABCCFFFFFFFGGGGGGGGGGHHGHHHHHHHHHHHHFHHGGGGGHHHHHHHHHHHGGGGHHHHHHHGHHHGHHHHHHHHHHHHHHHHHHHHHHHHHHGGHHHHGGFHGHHDGHHHFGHHHGGFG><//0/=1=11?111111111111<1=<111-</000000<0000<0=0<0;00000000....:....-/0000;;0;0000=0000000/0000;0000000000000;0000000000:--..
@M03495:530:000000000-LYBTV:1:2111:13124:9775 1:N:0:TGACAGCT+CCTACGGG
GTCAGCATGTGAGCTTTGGAGTGAAATCTCTTGTCTTAAGGAATAAAGGAAAAAGATTCCGTCGGAGGCTCGGTGCTCTACAGGTTCAACCTTTGTACTCTATTATTGCCTCACATTCCATCTCTTGTGAAAATATATTTGATTGGCTTTTCTGCAGGTTGTTTGCCAGGACTTTCCAAGACCTCCACTAGAAAACACAATAAACTTTTTGGAAGCTGGACAACTATCTTCATTTTTCAGAAACAGTGAAC
+
CBCDDFFFFFFFGGGGGGGGGGHHHHHHHHHHHHHHHHHHHHHHHHHHHHHHHGGGHIHHHIHGGGGGGHHGGGGGHHHHHHHHHHHHHHHHHHHHHHHHHHHHHHHHHHHHHHHHHHHHHHHHHHHHHHHHHHHHHHHHHHHHHFHHHHHHHHHHHHHHHGHHGHHHGGHHGHHHHHHHGHHGHHHHHGHHEGHHHHHFFH0DGHHHHHGGGFGFHHHGHGHHHGHHHHGEFFFGGF<:FFGGGGFGFG0
@M03495:530:000000000-LYBTV:1:2111:6347:9794 1:N:0:TGACAGCT+CCTACGGG
GTCAGCATGTGAGCTTTGGATGGTTCTGGTTTATCAACGGCAAAATATAGATCGGAAGAGCACACGTCTGAACTCCAGTCACTGACAGCTATCTCGTATGCCGTCTTCTGCTTGAAAAAAAAAAAAAGTTTCTAGATAAACGTAATTGATGGATGCCCACTCCTTCATAAATACAAGAAGTTAATACATTAGGACTGTTATTTGAACATAAATATGTTAAGACCATGATCTTCTGATCAAGTGACAGTCAG
+
BBABBB5DFFFFGGGGCGGFGGGFGHHHHHHFHHHGHCEECFEFHGHGFHHHHHGGGGHCHHHHHGHHHGHHHHF3GF@FFG5DGHHHHHHFHF4F?EGG4FEEEEFGFHBFFFFCDBFE<<//<///?111<?1111=11.0>0.111=1100//0/0..//00000=0000:000///0;0;000:000000/:.00000000000;;000000000;000//0009;BB////;9//9///:/B//9/
@M03495:530:000000000-LYBTV:1:2111:27433:9804 1:N:0:TGACAGCT+CCTACGGG
GTCAGCATGTGAGCTTTGGAATTAGTAAATTCGTTGACGACAGAAGGAGCAAGATAACGACCACAGGGAGGGTGGTTTATCAACGGCAAATATAGATCGGAAGAGCACACGTCTGAGCTCCAGTCACTGACAGCTATCTCGTATGCCGTCTTCTGCTTGAAAAAAAAAAAAAATAAATCTGCTGTCTGCTTCACTCTTTGTGTAATTACTTTCTAGTACTTTTATTCATTACTGTTTTCTCCTGGCCACTA
+
BBBBBFFFFFFFFGGGGGGFGGHHHHHHHHHBFFGHHFG2EEGHHHHHHGHHHHHHHGEGGGGHHHHEAFCG>?EEFHHHHH4GGGGCEFGDGFHHHFHC/FEA0FFHHHCHAFGEH2FGHHHHHHHHGFGFC?GGH2GFC<AFHHGG<<FEFHFFHH101DGH-CG-A-9-;.;00000000090009B0//////;//9..//;/;//;//9//;///;B;////////9//;//./////9/.././9
@M03495:530:000000000-LYBTV:1:2111:18918:9823 1:N:0:TGACAGCT+CCTACGGG
GTCAGCATGTGAGCTTTGGTCCAGCCTGAGTCCTGGTTTATCAACGGCAAAATATAGATCGGAAGAGCACACGTCTGAACTCCAGTCACTGACAGCTATCTCGTATGCCGTCTTCTGCTTGAAAAAAAAAACATCGCCCCCCCCGCCGCCCACCGCCACGGCAGCGTTGGCGTGTGGTGCAGCTACACTACCACTCACAACCGCGTACCGTCCGACAGCACGCTTTCCTCCTTCCCACACACCAGTCTATC
+
>11111BB1FFFGGGFGGGGGGHHHGHHGHHHGGHFGHHHHHHHHECEEGHFGHHHFFHHAE//EHHHHGHHEHFGEFFHHHHHHFHHHGHFHGBGHF2FFFHFEHHHHGFEHFGGGFF110B1GA@C?////11//<///>---------.:..---;----9------/---:--;-9///////-//;-://9///;------;-----:-----------:9/;//9-///-/;---A:--/////9
@M03495:530:000000000-LYBTV:1:2111:24884:9863 1:N:0:TGACAGCT+CCTACGGG
GTCAGCATGTGAGCTTTGGTCCAGCCTGAGTCCTGGTTTATCAACGGCAAAATATAGATCGGAAGAGCACACGTCTGAACTCCAGTCACTGACAGCTATCTCGTATGCCGTCTTCTGCTTGAAAAAAAAAAAAAATCAACGAAGACGATGATTCTATGCATCATCTATGGCATATAAGTTACTTCATCAGAAACCCAGAACATCATACGTAATGACAGCAGCATACTAAACTGTACGTGTAGCCTCATAAC
+
CCCDCFFFFFFFGGGGGGGGGGHHHGHHGHGHHHHHHHHHHHHHHGGGGGHHHHHHHHHHHGGGGHGHHHHHGHHHGHHHHHHHHHHHHHHHHHHHHHHFHHH?FHHHHGGEHGHHHHHHHFHGHHGDGC@/</-01110...../.-..111<111101110111<<10./00::11111<11111110010/.9<<.///1001:1.00..11000././.1101<10<<::11.///<1101/01110
@M03495:530:000000000-LYBTV:1:2111:10269:9907 1:N:0:TGACAGCT+CCTACGGG
GTCAGCATGTGAGCTTTGGAGGGTGGTTTATCAACGGCAAAATATAGATCGGAAGAGCACACGTCTGAACTCCAGTCACTGACAGCTATCTCGTATGCCGTCTTCTGCTTGAAAAAAAAAAATAAGGCCCCACTTACCCCGGGAGATCGCGATCGTTTCAGGGTACACCGTGTAACATGAAGTTTAGCTGATCTAACACATACTCCTATGCTCGCCTGGTATGTCGCGCCATAGATGTGGAACAACCTCTG
+
BAABBFFFFFFFGGGGGGGGGGGBFGGFHHHHHHHGGGGGHHHHHHHHHHHGGGGFFHHHHHGHHHGHHHGHHHHHHHHHHHFFFHHHGGGHHGGHHHHGEEHGHHGFDHGHHHFFEC?/<<011?1</<@/?<1<><>.--<<-</0.::;-.-:.:C009.;//9CB9..C900;0/00;;0000;0000;0:///:.//9;B/;/;////.;-...//9///..;>@../99/////;//..../9//
@M03495:530:000000000-LYBTV:1:2111:16386:9929 1:N:0:TGACAGCT+CCTACGGG
GTCAGCATGTGAGCTTTGGAGGGCAAGAAGTGTGGTTTATCAACGGCAAAATATAGATCGGAAGAGCACACGTCTGAACTCCAGTCACTGACAGCTATCTCGTATGCCGTCTTCTGCTTGAAAAAAAAAAAACAAAAACGAATGCAAGGCAGCAAGTGGTAACTCTGAGCAGAGCGATGTGATGCACACATATATACTGAGAATCAGCAGTCTGTGAGAGTGGTATTGCCTGCAGAAACATCATGGAGACG
+
DCEDDFFFFFFFGGGGGGGGGGGGGGGHHHHHHHGHGHHHHHHHGGGGGGHHHHHHHHHHGGGGHHHHHHHGHHHGHHHHHHHHHHHHHHHHHHHHHHFHHHGGHHHHGGGHGHHHHHHHHHHHHGGGGCC//>.00..-..<<11<0..<...</110111011111100:/./--..:11111001..00111111110::011:01.10111111100<.:111:10<0:/01/0//0001100/<.<
@M03495:530:000000000-LYBTV:1:2111:7997:9933 1:N:0:TGACAGCT+CCTACGGG
GTCAGCATGTGAGCTTTGGACTCCTGACTGGTTTATCAACGGCAAAATATAGATCGGAAGAGCACACGTCTGAACTCCAGTCACTGACAGCTATCTCGTATGCCGTCTTCTGCTTGAAAAAAAAAAAAAAGCCTAACTAGTGATTCGGTCAAGTTGACGGCACGACCACTGTATATTGAGCATACCTAATACACATCATTCTGCACTATCACTGAGACTTCGTCACGGTGTGACTTATCCGCTTAAGGCAT
+
CCCCCFFFFFFFGGGGGGGGGGHHHHHHHHHHHHHHHGHHGGGGGHHHHHHHHHHHGGGGHHHHHHHGHHHGFHHHHHHHHHHHHHHHHGHHGHBGHHGGHHHHGGGHGHHGHHHHGHHHHGGCCC////.0011><>11111<1<...<.00=000<<---:..-9-.009;00000000000:/0;000000000000000;00;000000000090;0./.9.......;0000000.;...900/.0
@M03495:530:000000000-LYBTV:1:2111:20458:9934 1:N:0:TGACAGCT+CCTACGGG
GTCAGCATGTGAGCTTTGGAATTAGTAAATTCGTTGACGACAGAAGGAGCAAGATAACGACCACAGGGAGGGTGGTTTATCAACGGCAAAATATAGATCGGAAGAGCACACGTCTGAACTCCAGTCACTGACAGCTATCTCGTATGCCGTCTTCTGCTTGAAAAAAAAAAAAATACAAATAATGTTATTCTGCAGTTCTTTTGTTATCCGCATACTGCGACTACATACATTCTGGTACTTATCCCGAATAA
+
BBCCCFFFFFFFGGGGGGGGGGHHHHHHHHHHGFHHHHGFGGGFFHHGHHHHHHHHHHGGGGGHHHHGGGGGGGGFGHHHHHHHGGGGFHHHHHHHHHHHGGGGHHFHHHHFHHHGHHGHHHHHHHHHHHHHHHHHHH0GHHFGHHHHGGGGGHHHGHHHFFGHGGGGGE?-;.000900000;0000000000000:90000/90000..-.9;BB0.----/0000;;0900000;00:0009..9;.0
@M03495:530:000000000-LYBTV:1:2111:28512:9935 1:N:0:TGACAGCT+CCTACGGG
GTCAGCATGTGAGCTTTGGTCCACCTGATCCTGGTTTATCAACGGCAAAATATAGATCGGAAGAGCACACGTCTGAACTCCAGTCACTGACAGCTATCTCGTATGCCGTCTTCTGCTTGAAAAAAAAAAAAAAACAGATGGATTCATGGACGCAACATTACACGGTGTCCTACAGAGAGCTAACATGAGCTGCTTGGTATCGAATACACAGTGTATGTTGTATGTGACTTGTCAAATACACAGTCACCATG
+
CBCCCFFFFFFFGGGGGGGGGGHHHHHHHHHHHHHHGHHHHHGGGGGGHHHHHHHHHHHGGEEHHHHHHHGHHHGHHHHHHHHHHHHHHHHHHHGHGFGFHGEBFGGG?FF??FFEHHHHGGHHGGGCC///-<..0<110/000000000---;-./00000.-:..0000:0;://..00:/000:0;0::0:0.0000../:.0000.000000:0:/000000:00000000000000.00000000
@M03495:530:000000000-LYBTV:1:2111:21097:9949 1:N:0:TGACAGCT+CCTACGGG
GTCAGCATGTGAGCTTTGGAATTAGTAAATTCGTTGATAACGACCACAGGGAGGGTGGTTTATCAACGGCAAAATATAGATCGGAAGAGCACACGTCTGAACTCCAGTCACTGACAGCTATCTCGTATGCCGTCTTCTGCTTGAAAAAAAAAAAAAAAAAGAACATAAAATCAATACATGGTCGACTTACGTTATACACGAGATCTATATTGCTATACAGATGTACAGGATCTTGCAGTAAGGATGTTAGT
+
CBCCDFFFFFFFGGGGGGGGGGHHHHHHHHHHGHHHHHHHHGGGGGHHHHGGGGGEFGGGHHHHHHHGGGGGFHHHHHHHHHHGGGGHHHHHHHGHHHGHHHHHHHHHHHHHHHHHHHHHHHHHHGGHHHHGGGHGHHHHHHHHHHHFGGGGG-------...<<111111000:100<1/11---.<119///.1110.--..0111111111111:111<11111</<0/01110011110000<11:1
@M03495:530:000000000-LYBTV:1:2111:22482:9950 1:N:0:TGACAGCT+CCTACGGG
GTCAGCATGTGAGCTTTGGAGTGAAATCTCTTGTCTTAAGGAATAAAGGAAAAAGATTCCGTCGGAGGCTCGGTGCTCTACAGGTTCAACCTTTGTACTCTATTATTGCCTCACATTCCATCTCTTGTGAAAATATATTTGATTGGCTTTTCTGCAGGTTGTTTGCCAGGAGACCTCCACTAGAAAACACAATAAACTTTTTGGAAGCTGGACAACTATCTTCATTTTTCAGAAACAGTGAACAACCCACT
+
BBBBBFFFFFFDGGGGGGGGGFFHHHHHHHHHHGHHHHFHHHHHGHHHHHHFHFGEHHGHHHFEAEEGGHFGCEGGFGFHFHFHHHFGHFFGHHF4GFDHFHHEGGHFHHHGFHFGFHHHHHHHHHHHFHG4FGHHHGFHFGHHFGFFCGHGFHHGHHHHFDHHHGFGFE/?GFGHFFHEHHHH1D0GEGGFHFFDGHGHHEFCBGBHFHHHGHHGHGHHGFFCGHHGHHFG09FFFF;;009CFGGGGA:
@M03495:530:000000000-LYBTV:1:2111:4334:9979 1:N:0:TGACAGCT+CCTACGGG
GTCAGCATGTGAGCTTTGGAATTAGTAAATTCGTTGACGACAGAAGGAGCAAGATAACGACCACAGGGAGGGTGGTTTATCAACGGCAAAATAATAGATCGGAAGAGCACACGTCTGAACTCCAGTCACTGACAGCTATCTCGTATGCCGTCTTCTGCTTGAAAAAAAAAAAAAACAGATAACAGCGACAGTATGCAGCTACACACTAACCAATAAGATGGTATAAGAGAAGATGATTGAATGCACAATGC
+
CCCCBFFFFFFFGGGGGGGGGGHHHHHHHHHHGHHHHHGFGGGHHHHHHHHHHHHHHHGGGGGHHHHGGGGGBFFEGHHHHHHHGGGGGHHHHHGGHHHHHGGGGHHHHHGHGHHHGHHHHHHHHHHHHGHHHHHHHHHCGHHGGHHHHGDGHEBGHHFGFHHGGHFGG-;-:;-9./:0;C;00.-;9--09000009/:00;;.//00.;.:0:0900000000:00;0;00;0909:0:00000/000
@M03495:530:000000000-LYBTV:1:2111:24924:9986 1:N:0:TGACAGCT+CCTACGGG
GTCAGCATGTGAGCTTTGGAGTGAAATCTCTTGTCTTAAGGAATAAAGGAAAAAGATTCCGTCGGAGGCTCGGTGCTCTACAGGTTCAACCTTTGTACTCTATTATTGCCTCACATTCCATCTCTTGTGAAAATATATTTGATTGGCTTTTCTGCAGGTTGTTTGCCAGGACTTTCCAAGACCTCCACTAGAAAACACAATAAACTTTTTGGAAGCTGGACAACTATCTTCATTTTTCAGAAACAGTGAAC
+
BBBBBFFFF@FFGGGGGGGGGGHHHFGHHFHHHHHHHHHHGHFFFGHHHFHFHCEGHHHHHHHEGGGGGHFEEEGGHHHHHGFBGGGHHHHHHHHHHHHHGHHHHHHHGHHFHGFGBGGFGHHHHHHHHHHDGGHHHHHHHBFGHCGHGHHHHFEHFHGHHFHHGBGFFEHHHHHHHGHHHHFHHGHGGBGFHHFHCCGCHHHBGHHHHHGGB:GEHHHHAGGGHHGBGGFGFGGFFG0BFEFGFGGGGG0
@M03495:530:000000000-LYBTV:1:2111:7778:9994 1:N:0:TGACAGCT+CCTACGGG
GTCAGCATGTGAGCTTTGGTCCAGCCTGAGTCCTGGTTTATCAACGGCAAAATATAGATCGGAAGAGCACACGTCTGAACTCCAGTCACTGACAGCTATCTCGTATGCCGTCTTCTGCTTGAAAAAAAAAAAAAAGAAATACATATAACTGTACTGACTCAATCAAGCGGAAAGAGACCCAGCGAGAGCCAGTAACTGCAATTAGACTATCATTTTGCATATAGTGTAGCTACTTCACATTATCCAGACGA
+
CBCCCFFFFFFFGGGGGGGGGGHHHGHHHHHHHHHHHHHHHHHHHGGGGGHHHHHHHHHHHGGGGHHHHHHHGHHHFHHHHHHHHHHHHHHHHHHHHHGHHHHFGHHHHGGGHGHHGHHHHFHHHHGCGGB/><<..<01<>11=D<000000=00000000000000;-:--.////.9...-----;:/900090;;00:9000:000:000;0;;00000000000:0000000090;0000000.--
@M03495:530:000000000-LYBTV:1:2111:13652:10023 1:N:0:TGACAGCT+CCTACGGG
GTCAGCATGTGAGCTTTGGTCCAGCCTGAGTCCCTGGTTTATCAACGGCAAAATATAGATCGGAAGAGCACACGTCTGAACTCCAGTCACTGACAGCTATCTCGTATGCCGTCTTCTGCTTGAAAAAAAAAAAAAAACAAACCAGCATAAGTGCTAAACAGAGTGATCCACTGCTTCCAAACAGTCAAGATCAGCATGCTGTACCAAGACCCACACTGAGCCTCACCAAGTGCTCTCCATGTCCACATCGG
+
CCCDCFFFFFFFGGGGGGGGGGHHHGHHHHHHHHHHHHHHHHHHHHGGGGGHHHHHHHHHHHGGGGHHHHHHHGHHHGHGHHHHHGHHHHHHHHHHHHHGHHHHGGHHHHGFGHGHHHHHHHHGHHHGGGBC@/>-<><....<<</1111111111101://1111110010011:011<../10010001<00110011111110..//.....<0000///0.<0..1111110/11111110000..
@M03495:530:000000000-LYBTV:1:2111:25325:10024 1:N:0:TGACAGCT+CCTACGGG
GTCAGCATGTGAGCTTTGGAGTGAAATCTCTTGTCTTAAGGAATAAAGGAAAAAGATTCCGTCGGAGGCTCGGTGCTCTACAGGTTCAACCTTTGTACTCTATTATTGCCTCACATTCCATCTCTTGTGAAAATATATTTGATTGGCTTTTCTGCAGGTTGTTTGCCAGGACTTTCCAAGACCTCCACTAGAAAACACAATAAACTTTTTGGAAGCTGGACAACTATCTTCATTTTTCAGAAACAGTGAAC
+
AAABAFFFFFFF5GGGGFGGGEGHFHFCFEG5ABFGHGFFBHHGBFGDECFHFHGEGHHHFEEGCAEAEEFAE?>EEGHFHGHHHFGHFHHHHHGFHHHHEFFFFHHHEDFBFAGHHFHFH33FEGH3GHFDDGGHHHHHH4?EF0FFCCDHGDDG1AGGHGGFCGGHHHHHHGGHHBFGHHFHHHGGHFH<BFGHHCE<GDHDGHHHHFCDB;GHHHHAGEFHGHHHHHFFGGGGGG;9BFGFGGGGFGF
@M03495:530:000000000-LYBTV:1:2111:4340:10049 1:N:0:TGACAGCT+CCTACGGG
GTCAGCATGTGAGCTTTGGAGTGAAATCTCTTGTCTTAAGGAATAAAGGAAAAAGATTCCGTCGGAGGCTCGGTGCTCTACAGGTTCAACCTTTGTACTCTATTATTGCCTCACATTCCATCTCTTGTGAAAATATATTTGATTGGCTTTTCTGCAGGTTGTTTGCCAGGACTTTCCAAGACCTCCACTAGAAAACACAATAAACTTTTTGGAAGCTGGACAACTATCTTCATTTTTCAGAAACAGTGAAC
+
CCCCCFFFFFFFGGGGGGGGGGHHHHHHHHHHHHHHHHHHHHHHGHHHHHHHHHGGHHHHHIHGGGGGGHHGGGGGHHHHHHHHHHGHHHHHHHHHHHHHHHHHFHHHHHHHHHHHHHHHHHHHHHHHHHFGHHHHHHHHHHHHFGHHHHHHHHHHHHHHHGHHHGHGHHHHHHHHHGBHFHHHHGHHHHHEGHHHHHHEGHGHHHHHHHGGHFCEHGHGHGHHHHHHHHGGGGGGGGFBGFGGGFFGGG0
@M03495:530:000000000-LYBTV:1:2111:15258:10060 1:N:0:TGACAGCT+CCTACGGG
GTCAGCATGTGAGCTTTGGAATTAGTAAATTCGTTGACGACAGAAGGAGCAAGATAACGACCACAGGGAGGGTGGTTTATCAACGGCAAAATATAGATCGGAAGAGCACACGTCTGAACTCCAGTCACTGACAGCTATCTCGTATGCCGTCTTCTGCTTGAAAAAAAAAAATAAATCCACATCATGCTCATAGCCCACCATCTGACATAGATACATAAGTTACGTACTGCTTCACGTCGCACAATCATGGT
+
CCCCCFFFFFFFGGGGGGGGGGHHHHHHHHHHGHHGHHGFGGGHHHHHHHHHHHHHHHGGGGGHHHHGGGGGFFGGGHHHHHHHGGGGGHHHHHHHHHHHGGGGHHHHHHHGHHHGHHHHHHHHHHHHHHHHHHHHHHBGHHGGHHHHGGGHGGHHHHHHHHGHGGGGC@9.0:11:000000011:111:1:00/....00111101<11111111:<B111<:0.<<111<:0.<.----</0001101
@M03495:530:000000000-LYBTV:1:2111:20335:10100 1:N:0:TGACAGCT+CCTACGGG
GTCAGCATGTGAGCTTTGGAATTAGCTGGTTTATCAACGGCAAAATATAGATCGGAAGAGCACACGTCTGAACTCCAGTCACTGACAGCTATCTCGTATGCCGTCTTCTGCTTGAAAAAAAAAAAAAAACAACGCGGCCGAGCCAGGTACGAACTAATGGACAGAGCAGCAGTGTGCTCGAGTCTGTAGTGGACTGATAGCATGTCACGACGAACGCAAGGCTTCGCGCGTGTACATAGCTCCGGCACGCG
+
CBCCDFFFFFFFGGGGGGGGGGHHHHHHHHHHHHHHHHGGGGGHHHHHHHHHHHGGGGHHHHHHHGHHHGHHHHHHHHHHHHGHHHHHHHHHFHHHGGHHHHGGGHGHHHHHHHHHHHHGGCG<<>/<-....-<----:---9/..011...-.00<1<000.///0//..10:<111.-.<<11:<1</.000.011111101111..------9---..0//<.--9--.:11111011:.---<.--
@M03495:530:000000000-LYBTV:1:2111:8303:10103 1:N:0:TGACAGCT+CCTACGGG
GTCAGCATGTGAGCTTTGGAGTGAAATCTCTTGTCTTAAGGAATAAAGGAAAAAGATTCCGTCGGAGGCTCGGTGCTCTACAGGTTCAACCTTTGTACTCTATTATTGCCTCACATTCCATCTCTTGTGAAAATATATTTGATTGGCTTTTCTGCAGGTTGTTTGCCAGGACTTTCCAAGACCTCCACTAGAAAACACAATAAACTTTTTGGAAGCTGGACAACTATCTTCATTTTTCAGAAACAGTGAAC
+
AAABCFFFFFFFGGGGGGGGGGHHHHHHHHHHHHHHHHHHHHHHHHHHHHHHHHGGHIHHHHHGGGGGGHGGGGGGHHHHHHHHHHHHHHHHHHHHHHHHHHHHHHHHHHHGHHHGHHHHHHHHHHHHHHHHHHHHHHHHHGHHHHGHHHHHHHHHGHGGHGHHHHHHGHHHHHHHGGHHHHHHHHHHHGHHHHHHHHHGHGHHHHHHHHGGGHGHHHHGHHHHHHHHGHGGGGGGGGBFFGEFGB;CFG:
@M03495:530:000000000-LYBTV:1:2111:11878:10111 1:N:0:TGACAGCT+CCTACGGG
GTCAGCATGTGAGCTTTGGAATTAGTAAATTCGTTGACGACAGAAGGAGCAAGATAACGACCACAGGGAGGGTGGTTTATCAACGGCAAAATATAGATCGGAAGAGCACACGTCTGAACTCCAGTCACTGACAGCTATCTCGTATGCCGTCTTCTGCTTGAAAAAAAAAAAAAAGAGACACAAAAATAACGTTCAACCACTTATAGTAAGTCCGAGATGTATGATAATACCTCATGCAGTGCAAGTCTCCT
+
ECDEEFFFFFFFGGGGGGGGGGHHHHHHHHHHGHHHHHGGGGGHHHHHHHHHHHHHHHGGGGGHHHHGFGGGEFGGGHHHHHFHGGGGGHHHHHHHHHHHGGGGHHHHHHHGHHHGHHHHHHHHHHHHHHHHHHHHGHFHHHGGHHHHGGGHGHHHHHHHHGHHFGGGGF?<--.<//////.....010.<//011...011111<111111..--.01<111111111010011101101:10111101
@M03495:530:000000000-LYBTV:1:2111:17957:10116 1:N:0:TGACAGCT+CCTACGGG
GTCAGCATGTGAGCTTTGGTCCGCCTGAGTCCCTGGTTTATCAACGGCAAAATATAGATCGGAAGAGCACACGTCTGAACTCCAGTCACTGACAGCTATCTCGTATGCCGTCTTCTGCTTGAAAAAAAAAAAAAAATAAGAGAATATAAATTCACCATATTGTAAATATACTAAATATGAACAGATGCAATGATCGTAGAATGCGTAGATCACTTGGTTTGTACATATATCAACATCACGTCCAAAGTGAA
+
CCCCCFFFFFFFGGGGGGGGGGGGGGHHHHHHHHHHHHHHHHHHHGGGGGHHHHHHHHHHHGGGGHHHHHHHGHHHGHHHHHHHHHHHHHHHHHHHHGHGHHHGGHGHHGFGHGHHHHHHFGHHHHGGGGBA/---.00000<000=0000<0000000000000000000000:0:000000//0;000;0000.:...0000...-.000/00000:..;:0000;:000:/0/000...990;/:0:0
@M03495:530:000000000-LYBTV:1:2111:5922:10126 1:N:0:TGACAGCT+CCTACGGG
GTCAGCATGTGAGCTTTGGTCCAGCCTGAGTCCCTGGTTTATCAACGGCAAAATATAGATCGGAAGAACCACGTCTGAACTCCAGTCACTGACAGCAATATCGTATGCCGTCTTCTGCTTGAAAAAAAAAATCTAAATACAGTGACAAGTCTGTCCGCCTATTCACCGATTTTGATTCTCAAACAAATGTGTCAAAAAGTAAGGATTCTGATGTTTATATCACAGACAAAATTGTGATAGACATGAGTACT
+
>A1A>FFFF133F1FFG11A11GFGGCH0AG1FGGC01AA112DFEEGEGGH0GGFDG221F////F0BFB/B>C>/121F111121112111@1F00112B>FCE0FG?>/0/22>11110111B/B/</<1@@1<11?F11<D1<101?FFF11.-><AGG110<<C<..0=.0;0;CCCGHGHHGF;;CGC000.;9000/0:0FG0CFF;00;9FF00;99FFB/:.09;0//99//://999////
@M03495:530:000000000-LYBTV:1:2111:23609:10129 1:N:0:TGACAGCT+CCTACGGG
GTCAGCATGTGAGCTTTGGACTCCTGACTGGTTTATCAACGGCAAAATATAGATCGGAAGAGCACACGTCTGAACTCCAGTCACTGACAGCTATCTCGTATGCCGTCTTCTGCTTGAAAAAAAAAAACACTGGCTAATATGTGTGCTTTATGTGAATGCGTGACTCATCTTCTCGCTGATTAATCATGTAATGTGACTTACACTTACTATTCCTAAAGGCTTCCCGTGTGCCGGAGTTTGCGTCTATTTCT
+
BBBCCFFFFFFFGGGGGGGGGGHHHHHHHHHFGHHHHHHHGGGGGHHHHHHHHHHHGGGGHHHHHHHGHHHGGHHHHHHHHHHHHHHHHGHGHDFHHHGGGHHHGEGHGFHFFHHGGHHGHGGGCB///@210?01111@1?110111>111=111111.....00000<0000....:0;00000;00;000;00000009009000090000;0000./////.:...009---9////-:-..//://
@M03495:530:000000000-LYBTV:1:2111:20396:10142 1:N:0:TGACAGCT+CCTACGGG
GTCAGCATGTGAGCTTTGGAATTAGTAAATTCGTTGACGACAGAAGGAGCAAGATAACGACCACAGGGAGGGTGGTTTATCAACGGCAAAATATAGATCGGAAGAGCACACGTCTGAACTCCAGTCACTGACAGCTATCTCGTATGCCGTCTTCTGCTTGAAAAAAAAAAAAAAACACAAATAAAAATTTGAAACATCATCAGGACTTACGAATGTAATGAGAAAACACATAGATAGCATATGATGACGAG
+
CCDDEFFFFFFFGGGGGGGGGGHHHHHHHHHHGHHHHHGGGGGHHHHHHHHHHHHHHHGGGGGHHHHGGGGGEFGGGHHHHHHHGGGGGHHHHHHHHHHHGGGGHHHHHHHGHHHGHHHHHHHHHHHHHHHHHHHHHHFHHHGGHHHHGGGHGHHHHHHHFHGHHGGGGG?<-<-......111110.0:11110/000111000./011....<11:1111110//...:01:<:11::11111:10..-
@M03495:530:000000000-LYBTV:1:2111:7100:10142 1:N:0:TGACAGCT+CCTACGGG
GTCAGCATGTGAGCTTTGGAGGGCAAGAAGTGGTTGTGACTGGTTTATCAACGGCAAAATATAGATCGGAAGAGCACACGTCTGAACTCCAGTCACTGACAGCTATCTCGTATGCCGTCTTCTGCTTGAAAAAAAAAAAACACATGAACAGATACTGCACATAATTGTCGACTAGAAAGAAGCGAGTCCATTATGCAAGGACATTACATAGAGTGTGTTCTGGATATTAGCTCATACCGTTACAATGTACT
+
AABAAFFFFFFFGGGGGGGGGGGGGGGGHHHHGHFGFGHHHHHHHHHHHHHHGGGEGHHHHHHHHHFHGGGGFHHFHHHGHHGGHHHHHHHHHHHHHHHHHHHHFHEHHHFFGGHHGDGHGHHHHHHHGFHFHGGGCG--..0.111<00//0000=0</00000000;..-.:/000/:.//-.--/00000000000.../0;000000;0////./////9//////////////.....////////
@M03495:530:000000000-LYBTV:1:2111:6525:10145 1:N:0:TGACAGCT+CCTACGGG
GTCAGCATGTGAGCTTTGGAGTGAAATCTCTTGTCTTAAGGAATAAAGGAAAAAGATTCCGTCGGAGGCTCGGTGCTCTACAGGTTCAACCTTTGTACTCTATTATTGCCTCACATTCCATCTCTTGTGAAAATATATTTGATTGGCTTTTCTGCAGGTTGTTTGCCAGGACTTTCCAAGACCTCCACTAGAAAACACAATAAACTTTTTGGAAGCTGGACAACTATCTTCATTTTTCAGAAACAGTGAAC
+
BABBBFFFFFFFGGGGGGGGGGGHHHHHHHHHHHHHHHHHHHHHHHHHHHHHHHGAFFHHHHHGGGGGEHHG?EEGHHHHHHFHHHEHHHHHHHHHHHHHHHHGGHHHHHH3BGHHHEHHHHHHHHHHHGHGHHHHHHHHHHHHHFGHFHHHHHHGFGHHHGHGHHHHGGEHHHHHHGHHHFHHHHHHHHH1G=GFHHH.DG<GHHFHHHGGF;CGHHBGGFFEHHHGHBBGGGGGGG0CFGGGBFCFGFF
@M03495:530:000000000-LYBTV:1:2111:2770:10154 1:N:0:TGACAGCT+CCTACGGG
GTCAGCATGTGAGCTTTGGAATTAGTAAATTCGTTGACGACAGAAGGAGCAAGATAACGACCACAGGGAGGGTGGTTTATCAACGGCAAAATATAGATCGGAAGAGCACACGTCTGAACTCCAGTCACTGACAGCTATCTCGTATGCCGTCTTCTGCTTGAAAAAAAAAAAGGAACGGTCAAATGCTTAGATATCACGAAGAACTCCGATTACGAAGACAGCTACCTGGAGCGCAACCGACCCTGAAGCTC
+
1>AA1FFFFDF@FFGGFGFGDFBGHGGHFHFHGCGGCGEGEGEFFGFFHHHFGFFGFDEGEEEHHHEGE>FE/?EEEFHHHHHGGGGEEGGHGFHHFHGGGGGGCGGHHGE/<FHFHGGFHFGCFGHFGF1FFHFFD>0FGF/<F??G@<AGFFGHFGFHCGGHA--:-;-..;/;.9..;;;00090;009909;B.9---;-/9/--:B-/-;---9/-A///-/9--;-;--9--;;9--;--/////
@M03495:530:000000000-LYBTV:1:2111:15525:10165 1:N:0:TGACAGCT+CCTACGGG
GTCAGCATGTGAGCTTTGGAGGAGCAAGATAACGACCACAGGGAGGGTGGTTTATCAACGGCAAAATATAGATCGGAAGAGCACACGTCTGAACTCCAGTCACTGACAGCTATCTCGTATGCCGTCTTCTGCTTGAAAAAAAAAAAACCGACTACAGCTTACAACTAAAAAGAACTATAATCTGAGTATCAACAACAAAAAGACTGCTGTTCATGTACAATCTACAATTAATATATCTATGCATGTCGTGC
+
A>AABFFFFFFFGGGGGGGGGGGGGHHHHHHHHGGGGGHHHHGGFGGAFEGGHHHHH5FEFGGCHHHHHHFHHGHGGGGHHGHHHHGFGHGHGHHHHHHGHHHGHGHHHHH3FFGFHFGGHHHGDGFFHHFGHHHHHHHHGG?AD--..--;:-//000900099//0;00.../000;0009000;000;0;0..9....9..////////////////9//////9///////////////////....
@M03495:530:000000000-LYBTV:1:2111:15664:10167 1:N:0:TGACAGCT+CCTACGGG
GTCAGCATGTGAGCTTTGGAATTAGGTTGACGACAGAAGGAGCAAGATAACGACCACAGGGAGGGTGGTTTATCAACGGCAAAATATAGATCGGAAGAGCACACGTCTGAACTCCAGTCACTGACAGCTATCTCGTATGCCGTCTTCTGCTTGAAAAAAAAAAAAAAAAAATAACTGCAAAAGGCCACTATGCTCTCGTTTTTTCACTAGCTGCCACCCACTGCACGACCACATAGATGACCCACGTTCCA
+
CCCCBFFFFFFFGGGGGGGGGGHHHHHGHHHGGGGGHHHHHHHHHHHHHHHGGGGGHHHHGFGGGEFGGGHHHHHHHGGGGGGHHHGHHGHHHGGGGHHHHHHHGHHHGHHFHHHHHHHHHHHHHHHHHHHHFHHGGHHHHGGGHGHHHHHHF>GHHHGGG-C-;;-----.//;/9/;//:/.99..//://;///....;.://:///////.//.....///;..---..//////////..-..///
@M03495:530:000000000-LYBTV:1:2111:13509:10173 1:N:0:TGACAGCT+CCTACGGG
GTCAGCATGTGAGCTTTGGAGTGAAATCTCTTGTCTTAAGGAATAAAGGAAAAAGATTCCGTCGGAGGCTCGGTGCTCTACAGGTTCAACCTTTGTACTCTATTATTGCCTCACATTCCATCTCTTGTGAAAATATATTTGATTGGCTTTTCTGCAGGTTGTTTGCCAGGACAGGTCGTGATTGCTGGAGCAGGTATGATATAATTCTAGGATTTGACAGATGAATAATTTACATATATATCTAACTTTGA
+
CCCCCFFFFFFFGGGGGGGGGGHHHHHHHHHHHHHHHHHHHHGHHHHHHHHHHHGGHHIHHHHGGGGFFGHGGGGGHHHGHHHHHHHHHHHHHHHHGHHHHHHHHHHHHHHHFGHHHHHHHHHHHHHHHHHHHHHHHHHHHHHHHHHHHHHHHHHHGHHHHGHHHHHHGHHHHGGHHGGGHGHHHHHHHHHHHHHHHHHHHHHHHHHHHGHHHGHHHHHEHHHH0<C;FHHGHHHHGGFFGGFGGGGHGG0
@M03495:530:000000000-LYBTV:1:2111:7737:10186 1:N:0:TGACAGCT+CCTACGGG
GTCAGCATGTGAGCTTTGGATGGTTCTGGTTTATCAACGGCAAAATATAGATCGGAAGAGCACACGTCTGAACTCCAGTCACTGACAGCTATCTCGTATGCCGTCTTCTGCTTGAAAAAAAAAAAAAAAAAAAAAAAAATATCACTCTCAGTTATATACATATAAAATAAAAGTATGATCAATACCAATATATCATAACAGCTCGCAATATCATTAGTAACAGTCTTCTGAGCGATTATCTGACCAAATAT
+
CBCCDFFFFFFFGGGGGGGGGGGHHHHHHHHHHHHHHHGGGGGHHHHHHHHHHHGFGGHHHHHHHGHHHGGHHHHHHHHHHHGHHHHHHHHHFHHHGGHHHHGEGHGHHHHHHHHHHHHGGCDC<<@<>----::----.:0000:000000<000:000000<00000<0000000000000:000000000000<0000.<0.--..00000000<000000000000000-9...0000<0/0..000
@M03495:530:000000000-LYBTV:1:2111:24919:10193 1:N:0:TGACAGCT+CCTACGGG
GTCAGCATGTGAGCTTTGGAATTAGCTGGTTTATCAACGGCAAAATATAGATCGGAAGAGCACACGTCTGAACTCCAGTCACTGACAGCTATCTCGTATGCCGTCTTCTGCTTGAAAAAAAAAACAAAGACACTAAATCATGCTACTATTCTTTCTGCCTGATTGTATTCACATACAGACGGCTATTTCATGCAAACTGCTTGTGTCTATATCACTATACACAGTATTCTAGCACATTAGTCATCTGCTCT
+
CCCCCFFFFFFFGGGGGGGGGGHHHHHHGFHGHHHHHHGGGGGHGGHHHHHHHHGFGGHHHHHHHGHHHGGFFHHHHHHGHHGHHHHFHHHHBHHHFGHHHHGGCGGHFFFGGHCFFGHFGGC<///@=@=222211?111111?11111?11=1>1111>0111111110=000<<00.-.--.:0000:0:000.;00000.0/000;090900000;000.;0000000000/0000;0900000000
@M03495:530:000000000-LYBTV:1:2111:21510:10194 1:N:0:TGACAGCT+CCTACGGG
GTCAGCATGTGAGCTTTGGAGTGAAATCTCTTGTCTTAAGGAATAAAGGAAAAAGATTCCGTCGGAGGCTCGGTGCTCTACAGGTTCAACCTTTGTACTCTATTATTGCCTCACATTCCATCTCTTGTGAAAATATATTTGATTGGCTTTTCTGCAGGTTGTTTGCCAGGACTTTCCAAGACCTCCACTAGAAAACACAATAAACTTTTTGGAAGCTGGACAACTATCTTCATTTTTCAGAAACAGTGAAC
+
BBBBBFFFFFFBGGGGGGGGGGHFHHHHHHHFHHHHHGHHHHFHHHHHHHFHHGEEHHHHHHGGGGGGGHHGFFFGHHGGHH3FGGHHHHGFHHHHGHHHHGHHFHHHHHHHGHHHHGHHHHGHHGHHHFGBGGGGFHHHH4DGHGFFGHFHHHHHHHHHHGGHBHGHHHGGHHHHHGHGHFHGHGHGGGEHH1GHHHHGGDDDGFHHFBC?H0CGFHHFFHFGHHHHHHGGFGGGGG0B099B/FFB099
@M03495:530:000000000-LYBTV:1:2111:12963:10213 1:N:0:TGACAGCT+CCTACGGG
GTCAGCATGTGAGCTTTGGTCCAGCCTGAGTCCTGGTTTATCAACGGCAAAATATAGATCGGAAGAGCACACGTCTGAACTCCAGTCACTGACAGCTATCTCGTATGCCGTCTTCTGCTTGAAAAAAAAAAAAAAAATAACACCTGTGAATTAAAATTGGTTGTGGAGTCACATCGTATACAGCACACACATGAATAGCCAGTGATGGTGACTATCGAGTATCAACGTACTCACACGCGGTATACTCATAA
+
CCCDCFFFFFFFGGGGGGGGGGHHHGHHHHHHHHHHGHHHHHHHHGGGGGHHHHHHHHHHHGGGGHHHHHGHGHHHFFHHHHHHHHHHHHHHHHHHHHHFHHHGGHHHHGGGHGHHGHGHHHHGHHGCGGB><<--<.0=00<.//10111111111<101...<.0.0/111<:.../01:10/./.<..0001110100.<011100<<:<111...0<<B<1/.....:1<0<----<.<1:1:<111
@M03495:530:000000000-LYBTV:1:2111:13364:10215 1:N:0:TGACAGCT+CCTACGGG
GTCAGCATGTGAGCTTTGGTCCAGCCTGAGTCCTGGTTTATCAACGGCAAAATATAGATCGGAAGAGCACCGTCTGAACTCCAGTCACTGACAGCTATCTCGTATGCCGTCTTCTGCTTGAAAAAAAAAAAAATAAAAAGTCCAAGCACAGCTACCAGCTGCAGTATGACATCTAATGAGCGCTCAAGAAGTAATAGACACTAGACACACATTAGTAGTCGGACTATGTATCAGCTTAGAGAGACATGCTA
+
CBCDDFFFFFFFGGGGGGGGGGHHHGHHHHHHHHHHHHHHHHHHHGGGGGHHHHHHHHHHHGGGGHHHHHHGHGHGHHHHHHHHHHHHHHHHHHHHHHHHHHGGHHHHGGGHGHHHHHHHHHHHHGGGDF/</011111.1<=1F1.00//.000/00.000/00000000<00000000:--...000//<00000000<:<0000//..00:000000<----/<0000000000000<0..//00<00
@M03495:530:000000000-LYBTV:1:2111:10309:10224 1:N:0:TGACAGCT+CCTACGGG
GTCAGCATGTGAGCTTTGGAGTGAAATCTCTTGTCTTAAGGAATAAAGGAAAAAGATTCCGTCGGAGGCTCGGTGCTCTACAGGTTCAACCTTTGTACTCTATTATTGCCTCACATTCCATCTCTTGTGAAAATATATTTGATTGGCTTTTCTGCAGGTTGTTTGCCAGGACTTTCCAAGACCTCCACTAGAAAACACAATAAACTTTTTGGAAGCTGGACAACTATCTTCATTTTTCAGAAACAGTGAAC
+
BBCBBFFFFFFFGGGGGGGGGGHHHHHHHHHGHHHHHHHHHHHHHHHHHHHHHHGGHIHHHHHGGGGGGHHGGGGGHHHHHHHHHHHHHHHHHHHHHHHHHHHFBHHHGHHHHHHHHHHHHHHHHHGHHGHGEGFHHHGHGBHHH0CHHHHHHHGHHGHHHGHHGHHH2GHHHHHHHHHGGGHHHHHFHGGHFGHHGHHGFGHFGFGGHHGCGHGHHHGGHHGEGHGEHHFFGGBBFGFFFFFFFFFGGB9
@M03495:530:000000000-LYBTV:1:2111:10275:10241 1:N:0:TGACAGCT+CCTACGGG
GTCAGCATGTGAGCTTTGGAGTGAAATCTCTTGTCTTAAGGAATAAAGGAAAAAGATTCCGTCGGAGGCTCGGTGCTCTACAGGTTCAACCTTTGTACTCTATTATTGCCTCACATTCCATCTCTTGTGAAAATATATTTGATTGGCTTTTCTGCAGGTTGTTTGCCAGGACTTTCCAAGACCTCCACTAGAAAACACAATAAACTTTTTGGAAGCTGGACAACTATCTTCATTTTTCAGAAACAGTGAAC
+
BBBBBFFFFFFFGGGGGGGGGGHHHHGHHGHGHHHHHHHHHDGHHFHHHGHFHGGEHHHHHHHGGGGGGFGGGGGGHHHHEHHHHGHHHHHHGHHGHHHHHHHGFHHHHHHFGFHHHHHHHHEHHHHHGHHHHHHHHHHHHFHHGFGHHHHEGFGDHFGGHGHHEGHHBAGHHH1GHFDBAGCGHA<GGC11>FFGFHHGFD00<0DGFDDGGGHFGG/GFGGHHHHFFHFEFFBFGF0CB0/CBBCBFFB
@M03495:530:000000000-LYBTV:1:2111:4287:10242 1:N:0:TGACAGCT+CCTACGGG
GTCAGCATGTGAGCTTTGGTCCAGCCTGAGTCCTGGTTTATCAACGGCAAAATATAGATCGGAAGAGCACACGTCTGAACTCCAGTCACTGACAGCTATCTCGTATGCCGTCTTCTGCTTGAAAAAAAAAAAAAATACAAAAAATTATGACCCACATAACGTGATTAATTCCCAAACTTGTATAAAACTAACCAATCATGCGTTAAATTGTGATAGGAAACTTACCCAAAACCACAAAACTCACCTACTAC
+
BBBBBFFFFFBDDGGGGGBGGGHHHGHHHGGHHHFHGHHGHHFHGGCGGGHHHHHFHHHHHFGGGHHHHHFHGGGHGHHHHHHHHGHGHHHHGHHFFGHEGHHGFHHHGGEEHEHHHHHHHHHFHHEDG?D///>0<111<<C<./=<0D0<GH.CFG:C./.;;000;000;=/9CFF0009CC00:0099.0:CB000099...//9/;//;////////;:;9//..;;?.....;.;//9.//9///
@M03495:530:000000000-LYBTV:1:2111:12778:10247 1:N:0:TGACAGCT+CCTACGGG
GTCAGCATGTGAGCTTTGGAATTATTCGTTGACGACAGAAGGAGCAAGATAACGACCACAGGGAGGGTGGTTTATCAACGGCAAAATATAGATCGGAAGAGCACACGTCTGAACTCCAGTCACTGACAGCTATCTCGTATGCCGTCTTCTGCTTGAAAAAAAAAAAAAAATGCAGTAATAAAATGTCTACATACTTCGTACAACTCGAAGCACGTTGCCAGCTCAACTTACCATAAGCACCACGACTGTTC
+
CCCCBFFFFFFFGGGGGGGGGGHHHHHHHHHHHGGGGGHHHHHHHHHHHHHHHGGGGGHHHHGEFGGEFGEGHHHHHHHGGGGGHHHHHHHHHHHGGGGHHHHHHHGGGHGDGHHHHHHHHHHHHHHHHHHHHFGHFFGHHHHGGGHGHHHGHHGHGFHFGGGE@E99--.000;000;0;00;0;00000B00000.;/..0;;0.9/.-0;-....090.0900/000;/0000000;..9.--..0;;
@M03495:530:000000000-LYBTV:1:2111:4175:10249 1:N:0:TGACAGCT+CCTACGGG
GTCAGCATGTGAGCTTTGGTCCAGCCTGAGTCCTGGTTTATCAACGGCAAAATATAGATCGGAAGAGCACACGTCTGAACTCCAGTCACTGACAGCTATCTCGTATGCCGTCTTCTGCTTGAAAAAAAAATCTCCCGTGGACAAGACGCAGCTGCTGGAGATTATCACGACCGAGAAAACTTCCACAGACACCAGTGCTTCAGCTGTCGCAGTTGGTCTCAAGCATGGGACAGTCATCATTTTGATTAAGG
+
AAAAAFFFFFFFGGGGGFFGGFFHHGHHEGHFGHHFHHHFHHHHFAEEGGFFGGGHHHHHHGGFEFGHHHFHCHHHGHHHHHHHHHHHHFFFFHHGHGDGHHHF1EF4FEE/0FGHHHHHHAGGEG?/</022@2@?<C/C1GGHG0/->-<01<111..</D000DB.<<?:-D-.FBF009000/9;FFF9E900009;FCF0900..-..;99.BB/F///9/;A..;.99//9//;;///.//;/:/
@M03495:530:000000000-LYBTV:1:2111:5241:10250 1:N:0:TGACAGCT+CCTACGGG
GTCAGCATGTGAGCTTTGGACTCCTGACTGGTTTATCACGGCAAAATATAGATCGGAAGAGCACACGTCTGAACTCCAGTCACTGACAGCTATCTCGTATGCCGTCTTCTGCTTGAAAAAAAAAAAAAAAAAGAAAATTCAATCATAACACTTACAGCTAAATATTCAAAAGATAATAATTAATAACAACTCTAACTAACACAAAGAATTGTCGTCTCTCTCAGATAAACTGAACATGAACATTCATACCA
+
DDCDCFFFFFFFGGGGGGGGGGHHHHHHHHHGHHHHHHHGGGGGHHHHHHHHHHHGGGGHHHHHHHGHHHGHHHHHHHHHHHHHHHHHHHHHHFHHHGGHHHHGFGHGHHHHHHHHHHHHGGGG/<>//-<<<..//000<000<00<000000000000000000000<0/.:00000000:0:000:.000000;00:;0...//.000009.;./000;000000000000::000000:000000/0
@M03495:530:000000000-LYBTV:1:2111:6807:10254 1:N:0:TGACAGCT+CCTACGGG
GTCAGCATGTGAGCTTTGGAGTGAAATCTCTTGTCTTAAGGAATAAAGGAAAAAGATTCCGTCGGAGGCTCGGTGCTCTACAGGTTCAACCTTTGTACTCTATTATTGCCTCACATTCCATCTCTTGTGAAAATATATTTGATTGGCTTTTCTGCAGGTTGTTTGCCAGGACTTTCCAAGACCTCCACTAGAAAACACAATAAACTTTTTGGAAGCTGGACAACTATCTTCATTTTTCAGAAACAGTGAAC
+
BACCBFFFFFFFGGGGGGGGGGHHHHGHHFHHHHHHHHHHGHHHHHGHHHHHHHGGHHHHHHHGGGGGGHHGGGGGHHHHHGCGHHGHHHHHHHHFHHHHHHHHHHHHHHHEHHGGHHHHHHHHHFFGHGHHGHHHHHHHGGHHGFHHHHHHHGFHHHHHHGHHHFGHHGHHHHHHHHFHGGHHHEHHHHGFDFHHHHHGGGGFDBHHHHGGGHGGHHHFFHHHHGGHHF0BFGGGGGF0FFBFGFFFFG0
@M03495:530:000000000-LYBTV:1:2111:14800:10260 1:N:0:TGACAGCT+CCTACGGG
GTCAGCATGTGAGCTTTGGTCCAGCCTGAGTCCTCTGGTTTATCAACGGCAAAATATAGATCGGAAGAGCACACGTCTGAACTCCAGTCACTGACAGCTATCTCGTATGCCGTCTTCTGCTTGAAAAAAAAAAAAATAAACTAACAGAAGCGATGTACAATCTGTTACACCAAAATACTTGATATATTCATAGTGTGACATCGTACACGGACGCAAGTGTCATTCTGGAAGTGATATTGTACGCGTGTATA
+
CCCDDFFFFFFFGGGGGGGGGGHHHGHHHHHHHHHHHHHHHHHHHHHGGGGGHHHHHGHHHHHGGGGHHHHHHHGHHHGHHHHHHHHHHHHHHHHHHHHHHGHHHGGHHHHGGGHGHHHHHHHHHHHHGGGG@<>/01111<1<111>111-....<00000<00=0000/...:000<00000<0000:00000<000000.<...0.--------:0:00<0<000:0/00:0000000:..---./00
@M03495:530:000000000-LYBTV:1:2111:27884:10278 1:N:0:TGACAGCT+CCTACGGG
GTCAGCATGTGTGCTTTGGAGTGAAATCTCTTGTCTTAAGGAATAAAGGAAAAAGATTCCGTCGGAGGCTCGGTGCTCTACAGGTTCAACCTTTGTACTCTATTATTGCCTCACATTCCATCTCTTGTGAAAATATATTTGATTGGCTTTTCTGCAGGTTGTTTGCCAGGACTTTCCAAGACCTCCACTAGAAAACACAATAAACTTTTTGGAAGCTGGACAACTATCTTCATTTTTCAGAAACAGTGAAC
+
ABBBBFFFFFF54AGGFGGCBFEFG5GDGFHHHHHHDDGFBGFHBGDFFGHGHHGEHF5GFGAEGGG?E110EEEEFGGHFHH3GFGFHHGGHHHGH4GHHHHHHBGBGBB?FAGBG4G4BGDGHGGGGHD?GGFHHH4DHB4GDG0B0C12FFGGHFFGHDFFHHHHHHGHHHGDFFFGHHFFHHEFHFF<G1FGHHHEH000<DDGDHGGF0/;CFFGGGFGHHHHCGFGFGFBFFFFFFGEGF;;FB0
@M03495:530:000000000-LYBTV:1:2111:6744:10283 1:N:0:TGACAGCT+CCTACGGG
GTCAGCATGTGAGCTTTGGTCCAGCCTGAGTCCTGGTTTATCAACGGCAAAATATAGATCGGAAGAGCACACGTCTGAACTCCAGTCACTGACAGCTATCTCGTATGCCGTCTTCTGCTTGAAAAAAAAAACATAGCGTGATTGAATTCCAAAATAGTATAAAACTAAACAATCATGTGTTTAATTTATATTTGAAAATTATCAAAACTTTCATGATACACGATCTCAACTAATTATATTGGCACAACAAA
+
BAABBFFFFFFFGGGGFFGGGGHHHGHHHHGHHHHHGHHHHHHHHGGGGGHHGHHHHHHHHGGGGHHHHHHHGHHHGFHHHHGHHHHHHHHGHHHHGHHBHHHFGHHHHGEEFGHHGHHHHCFFHCEC@@B/?@@?</?//011<111=F1F1<11>=<11=D11<0<0<DC0/00000=//00;0000<;:000000;::0;00009000;00000;000;;EA.000/0/;0;00;9C00;9/....;.
@M03495:530:000000000-LYBTV:1:2111:3535:10285 1:N:0:TGACAGCT+CCTACGGG
GTCAGCATGTGAGCTTTGGACTCCTGACTGGTTTATCAACGGCAAAATATAGATCGGAAGAGCACACGTCTGAACTCCAGTCACTGACAGCTATCTCGTATGCCGTCTTCTGCTTGAAAAAAAAACAAACAATATAAAATTAGACATAACAAAAACAGCGGTAACAGAGATATGATATATACACGCATTAATGACACTAACAAGGAACGATGATCAGTTATCAATCGTAATCTTCCAAGATGATCAACATA
+
BBBBBFFFFDFFGGGGGGGGGGHHGHHHHHHHHHHHHHHFGGGGGHHHHHHGHFHGGGGGHHHHHGHGHHHGHHHHHHHH@GHHHHHHHHHHHFFHHHGGBGHGEEEHGHHBGFHHGHHHHC/DD/?FC/0/22222@@221??1111111?00/..0>--...000//<=<0000000=00;0.--..000000000/=//0/../.....000900;0009000.....////////9/////////;/
@M03495:530:000000000-LYBTV:1:2111:26766:10305 1:N:0:TGACAGCT+CCTACGGG
GTCAGCATGTGAGCTTTGGAGTGAAATCTCTTGTCTTAAGGAATAAAGGAAAAAGATTCCGTCGGAGGCTCGGTGCTCTACAGGTTCAACCTTTGTACTCTATTATTGCCTCACATTCCATCTCTTGTGAAAATATATTTGATTGGCTTTTCTGCAGGTTGTTTGCCAGGACTTTCCAAGACCTCCACTAGAAAACACAATAAACTTTTTGGAAGCTGGACAACTATCTTCATTTTTCAGAAACAGTGAAC
+
BBBBBFFFFFFFCFGGGGGGGGHHHHGHHGHHHHHHHHHHGFHHGHHHHGHHHHDEHHGHHHHGGGGGGGGEEGGGHHHHHHHHHHHHHHHHGHHHHHHFHHHHHHHHHHGHHHHHHHHFHHHHHHHHHHHHHHHHHHHHHHHHGHHHHHHHHHHHHFHFHDHHFHHFHHFHGHFHHHHHHFGHHHHHHGHFHHHHHHHGHDDGHGGHHHGGGCFAC:CCHHHFGFHHHFEFFFFGFF0;BFFFBFFGG00
@M03495:530:000000000-LYBTV:1:2111:17143:10308 1:N:0:TGACAGCT+CCTACGGG
GTCAGCATGTGAGCTTTGGTTTATCAACGGCAAAATATAGATCGGAAGAGCACACGTCTGAACTCCAGTCACTGACAGCTATTTCGTATGCCGTCTTCTGCTTGAAAAAAATAACAGTGGAGGCGTCGCGCTGGCGGGCATTCCTGAAGCTGACAGCATTCGGGCCGAGATGTCTCGCTCCGTGGCCTTAGCTGTTCTCGCGCTACTCTCTCTTTCTGGCCTGGACGCTATCCATCGTGAGTCTCTCCTTC
+
A>>AAF1DD1@DABBFFECAFFCDA3AFE00EE00FDFEF2G1AE?/E0EEFGEAEEECFAGCFEFGEGDFGFEBE1F>1@22@2>B0BG21E?>0?2EGHFEHB1110>E0B11BBBB<FE?EC<@CGBCCC?C?----CCGFEG;0::G00/0:9BFCF0..-;----.;FFEFFFF-BA:A--:/BB9/9FF/:BB-;-@@--//99/9/B/9F///ABEE--;----/9//:;9A/-;///9/;/9B
@M03495:530:000000000-LYBTV:1:2111:12687:10326 1:N:0:TGACAGCT+CCTACGGG
GTCAGCATGTGAGCTTTGGTCCAGCCTGAGTCCTGGTTTATCAACGGCAAAATATAGATCGGAAGAGCACACGTCTGAACTCCAGTCACTGACAGCTATCTCGTATGCCGTCTTCTGCTTGAAAAAAAAAAAAACAACAATCCTCCCGATAACTCCACAGGCTATGTCATTCCATGGTACTCCAACACTCTTGATAGCCAAGTAGGAGGCAACTATAACTACTGTTATCTGCAAGTTAGCAGTCCAAATCT
+
CCCCCFFFFFFFGGGGGGGGGGHGHGHHFHHHHHHHHHHHHHHHHGGGGGHHHHHHHHHHHGGGGHHHHHHHGHHHGHHHHHHHHHHHHHHHHHGHHHHHHHHFGHHHHGFEGGHHFHHHHHHHHHGGGCF///<.>.>F110<10...--.0000<;:....0:000:0000;:0/00000000C..0/00000;0009;C00000/...../0000000;0000000000000:0999900000000;0
@M03495:530:000000000-LYBTV:1:2111:8171:10350 1:N:0:TGACAGCT+CCTACGGG
GTCAGCATGTGAGCTTTGGAGTGAAATCTCTTGTCTTAAGGAATAAAGGAAAAAGATTCCGTCGGAGGCTCGGTGCTCTACAGGTTCAACCTTTGTACTCTATTATTGCCTCACATTCCATCTCTTGTGAAAATATATTTGATTGGCTTTTCTGCAGGTTGTTTGCCAGGACTTTCCAAGACCTCCACTAGAAAACACAATAAACTTTTTGGAAGCTGGACAACTATCTTCATTTTTCAGAAACAGTGAAC
+
CCCDCFFFFFFFGGGGGGGGGGHHHHHHHHHHHHHHHHHHHHHHHHHHHHHHHHGGHIIHHIHGGGGGGHHGGGGGHHHHHHHHHHHHHHHHHHHHHHHHHHHHHHHHHHHHHHHHHHHHHHHHHHHHHHHHHHHHHHHHHHHHHHHHHHHHHHHHGHHHHGHHHHHHHHHHHHHHHHHHGHHHHHHHHHFHHHHHHHHGHHGHHHHHHHGGFHGHHHHHHGHHHHHGHHGGGGGGGGBFBFFGGGFGGG0
@M03495:530:000000000-LYBTV:1:2111:16178:10390 1:N:0:TGACAGCT+CCTACGGG
GTCAGCATGTGAGCTTTGGAGTGAAATCTCTTGTCTTAAGGAATAAAGGAAAAAGATTCCGTCGGAGGCTCGGTGCTCTACAGGTTCAACCTTTGTACTCTATTATTGCCTCACATTCCATCTCTTGTGAAAATATATTTGATTGGCTTTTCTGCAGGTTGTTTGCCAGGACAGGTCGTGATTGCTGGAGCAGGTATGATATAATTCTAGGATTTGACAGATGAATAATTTACATATATATCTAACTTTGA
+
CBBCCFFFFFFFGGGGGGGGGGHHHHHHHHHHHHHHHHHHHHHHHHHHHHHHHHGFHHIIHHHGGGGGGHHGGGGGHHHHHHGHHHHHHHHHHHHHHHHHHHHHGHHHHHHHFFGHHHHHHHHHHHHHHHHHHHHHHHHHHHHHHHHHHHHHHHHHHHHHHGHHHHHHGHHHHGGHHGGGHHHHHHGHHHHHHHGHHHHHHHHHHGHHGGHHHHHHHCGHEGHHFFFCGHHHHHHHGGFGGGGGGGGGGG0
@M03495:530:000000000-LYBTV:1:2111:15245:10392 1:N:0:TGACAGCT+CCTACGGG
GTCAGCATGTGAGCTTTGGAGTGAAATCTCTTGTCTTAAGGAATAAAGGAAAAAGATTCCGTCGGAGGCTCGGTGCTCTACAGGTTCAACCTTTGTACTCTATTATTGCCTCACATTCCATCTCTTGTGAAAATATATTTGATTGGCTTTTCTGCAGGTTGTTTGCCAGGACTTTCCAAGACCTCCACTAGAAAACACAATAAACTTTTTGGAAGCTGGACAACTATCTTCATTTTTCAGAAACAGTGAAC
+
CBCCDFFFFFFFGGGGGGGGGGHHHHHHHHHHHHHHHHHHHHHHHHHHGHHHHHGGHIHHHIHGGGGGGHHGGGGGHHHHHHHHHHHHHHHHHHHHHHHHHHHHHHHHHHHHHHHHHHHHHHHHHHHHHHHGHHHHHHHHHHHHGHHHHHHHHHHHHHHHHGHHHHHHHGHHHHHHHHHHHHHHHHHHHHGGHHHHHHHGHHGHHHHHHHGGHHEHHHHHGHHHHHHHHHGFGGGGGGBFFGGGGGFGGG:
@M03495:530:000000000-LYBTV:1:2111:4328:10399 1:N:0:TGACAGCT+CCTACGGG
GTCAGCATGTGAGCTTTGGAATTAGTAAATTCGTTGACGACAGAAGGAGCAAGATAACGACCACAGGGAGGGTGGTTTATCAACGGCAAAATATAGATCGGAAGAGCACACGTCTGAACTCCAGTCACTGACAGCTATCTCGTATGCCGTCTTCTGCTTGAAAAAAAAAAAAATAATCCAGAATATAAAACAATGAACTCTATAGTCAAAGAATACCGAAGTATCATTAATTATAAGTTTGTGTGGTCATA
+
BBBBBFFFFFFFGGGGGGGGGGHHGHHHHHHHGHHHHHGGGGGHGHHHHHHHHFHGHHGGGCFHEHHGGGGCGGGGGHHHHHBGFGGGGHHHHHHHHHHHGGGGGHHHHHH/FGHGHHHHHHHHHHHGH@2@FGHFHFGHHHFDHHHHGGGGGGEHHHHHHHGHGGCG?----.0;9B0909/000;0009..90;;9//////////9/9/.:9/9..--.////9////;///999/9/9..9..;/;/
@M03495:530:000000000-LYBTV:1:2111:22107:10408 1:N:0:TGACAGCT+CCTACGGG
GTCAGCATGTGAGCTTTGGTCCAGCCTGAGTCCTGGTTTATCAACGGCAAAATATAGATCGGAAGAGCACACGTCTGAACTCCAGTCACTGACAGCTATCTCGTATGCCGTCTTCTGCTTGAAAAAAAAAAAAAAAATCACCATTGAACTATGTTATACTTTTAAATACCTAGACACAAGCAATTGATGATTCTGTAGACGTCAAAGTATGAATGTACGATAGTATGTAGTTACTGCTCGTTACAACGATT
+
CCDDCFFFFFFFGGGGGGGGGGHHHGHHHHHHHHHHHHHHHHHHHGGGGGHHHHHHHHHHHGGGGHHHHHHHGHHHGHHHHHHHHHHHHHHHHHHHHHHGHHHFGHHHHGGEGGHHHHHHHHHHHHGGGGG@//-<-.000/00111101<=1<:111<1111101<10:11001<//...//0001:1111<11111<1.<...1111:1111<11<<....<:11:<1<1111111:.9...110-...
@M03495:530:000000000-LYBTV:1:2111:19497:10419 1:N:0:TGACAGCT+CCTACGGG
GTCAGCATGTGAGCTTTGGAATTAGTAAATTCGTTGACGACAGAAGGAGCAAGATAACGACCACAGGGAGGGTGGTTTATCAACGGCAAAATATAGATCGGAAGAGCACACGTCTGAACTCCAGTCACTGACAGCTATCTCGTATGCCGTCTTCTGCTTGAAAAAAAAAAAAAACCAATACTACACCACGTACTGACTCTATCTATTGTAGTAGATTTATTCATCGACTCGATGTTCCTGAGCTCGCCGAT
+
CDDDDFFFFFFFGGGGGGGGGGHHHHHHHHHHGHHHHHGGGGGHHHHHHHHHHHHHHHGGGGGHHHHGGGGGEFGGGHHHHHHHGGGGGHHHHHHHHHHHGGGGHHGHHHGGHHGGHHHHHHHHHHHGHHHHHHHHHFGHHHGGHHHGGGGHGHHHHHHFFGFFHGGGGG<9=-....0001<10//..../..110110111<1111<1111:11<11111:1<0/-..../1<11111</010.-----
@M03495:530:000000000-LYBTV:1:2111:5883:10423 1:N:0:TGACAGCT+CCTACGGG
GTCAGCATGTGAGCTTTGGTCCAGCCTGAGTCCCTGGTTTATCAACGGCAAAATATAGATCGGAAAGCACACGTCTGAACTCCAGTCACTGACAGCTATCTCGTATGCCGTCTTCTGCTTGAAAAAAAAAAAAGCTGCACATATAATATTGATCTGAGTACTTACCCGCAAAAATAACAAGCGTAAATTAATCAACAGTAGAAACATTATCTACATCCAACACATACTGTCAAATAACAATGCACACTAAA
+
CCCCCFFFFFFFGGGGGGGGGGHHHGHHHHHHHHHHHHHHHHHHHHGGGGGHHHHHHHHHHHGGGGHHHHHHGHHHGGHHHHHHHHHHHHHHHHHHHHHEHHHGGHHHHGGGHGHHHHHHHHHHHHGGF/C///011101<1111<11=111<1<1110000000</.-<;-/..0;0C0/...9..900090;;/C/000000//000000;0900:9;C9..0:0000000000009;000000.//00
@M03495:530:000000000-LYBTV:1:2111:26487:10424 1:N:0:TGACAGCT+CCTACGGG
GTCAGCATGTGAGCTTTGGAATTAGTAAATTCGTTGACGACAGAAGGAGCAAGATAACGACCACAGGGAGGGTGGTTTATCAACGGCAAAATATAGATCGGAAGAGCACACGTCTGAACTCCAGTCACTGACAGCTATCTCGTATGCCGTCTTCTGCTTGAAAAAAAAAAAGCACCGGTGGATTTCGCAGCATTATGGCAGATCCCCAGTTTCGCAGTGCGGTATCCGGAGTGTTACTATGCATCAGGTGG
+
BBBBBFFBFFFFCGGFGDGGFGHHGHHHHHHHGGGFHGEFFGEFGFHFCGHFHHFHFHGGGGGFHHHGFGGGEFFGGHFHEGHGGGGGGGFGGHHFEGHHGFGGGHFHGHHGFHHGHHHHHHHHHHHHGHGHBFHEG@0?GH</FFF1A<-FEFFDGGHF0>GHFC-DD-9..//.--99:.0;00;..9-./9/;B/./..///....9/99...9;//--...//.-.-9./9////////;/////9.
@M03495:530:000000000-LYBTV:1:2111:9754:10427 1:N:0:TGACAGCT+CCTACGGG
GTCAGCATGTGAGCTTTGGAATTAGTAAATTCGTTGACGACAGAAGGAGCAAGATAACGACCACAGGGAGGGTGGTTTATCAACGGCAAAATATAGATCGGAAGAGCACACGTCTGAACTCCAGTCACTGACAGCTATCTCGTATGCCGTCTTCTGCTTGAAAAAAAAAAAAATAAAATCCTAGTAACTCCTCCCTCTCTTTCAACACAAATCAAGGAACGTAGTACAACTCTACACAATATGTCAACGAG
+
CCCCCFFFFFFFGGGGGGGGGGHHHHHHHHHHGHHHHHGFGGGHHHHHHHHHHHHHHHGGGGGHHHHGFGGGEFEFGHHHHHDGGGGGGGHHHHHHHHHHGGGGHHHHHHHGHHHGHHHHHHHFHHHHHHHHHHHHHGHHHHGGHHHHGGGHGHGHHHHGGFFFGGCDGCC-:.:00090000;00000009//.////00090000...:000000./..9..:00000000;00:0.0;00;00:0.:.
@M03495:530:000000000-LYBTV:1:2111:14798:10448 1:N:0:TGACAGCT+CCTACGGG
GTCAGCATGTGAGCTTTGGAATTAGTAAATTCGTTGACGAAGAAGGAGCAAGATAACGACCACAGGGAGGGTGGTTTATCAACGGCAAAATATAGATCGGAAGAGCACACGTCTGAACTCCAGTCACTGACAGCTATCTCGTATGCCGTCTTCTGCTTGAAAAAAAAAAAACAAATGTAAGTATATGGTTGCGTACGGACTATGAGGCAATGTCGCACATCATCATTATGCATCAGTGGTGTCCTATCGTC
+
AAAABBFFFFFFGGGGGCE4FFGHHHGHHGHFFFGCHHEBEEGBGHHGEGFFHGGHHGGC?EFHHHGGGG0BEEEFGHHHGE3E@EGEHHHGFFFDF4/>?/?GCGFFGFE0?CEBGFDFHGBFBDH22F2GHHGHH2FGHG?CHBGGECCFHHFFHHFEC1DH-C-:CC-;...00000;C00;000;0..-9.--..-9//////9..////..-9-///////;9////////9//;.;9/;///...
@M03495:530:000000000-LYBTV:1:2111:20273:10473 1:N:0:TGACAGCT+CCTACGGG
GTCAGCATGTGAGCTTTGGACTGGTTTATCAACGGCAAAATATAGATCGGAAGAGCACACGTCTGAACTCCAGTCACTGACAGCTATCTCGTATGCCGTCTTCTGCTTGAAAAAAAAAAAAAAACAAAAAAAAAACTAAAAAGTTAATCACTATTCAAATTGAAGAGAATAATCAATAAACACATATGACGTGTAATAATTAGTTATAATAACGTCAGATCGGCGTTACATACCTGTCAACACAACAACAA
+
CCCDDFFFFFFFGGGGGGGGGGHHHHHHHHHHHGGGGGHHHHHHHHHHHGGGGHHHHHHHGHHHGHHHHHHHHHHHHHHHHHHHHHHFHHHGGHHHHGGGHGHHHHHHHHHGHHGGGGGB>//>/..00.----:.<1000<.<<111110111111111111111./00:11110110:01:.001<11...<B1111111011111<111<./<..1109.----..11<0<10101<00.<.......
@M03495:530:000000000-LYBTV:1:2111:12450:10484 1:N:0:TGACAGCT+CCTACGGG
GTCAGCATGTGAGCTTTGGAGTGAAATCTCTTGTCTTAAGGAATAAAGGAAAAAGATTCCGTCGGAGGCTCGGTGCTCTACAGGTTCAACCTTTGTACTCTATTATTGCCTCACATTCCATCTCTTGTGAAAATATATTTGATTGGCTTTTCTGCAGGTTGTTTGCCAGGACTTTCCAAGACCTCCACTAGAAAACACAATAAACTTTTTGGAAGCTGGACAACTATCTTCATTTTTCAGAAACAGTGAAC
+
CBCCCFFFFFFFGGGGGGGGGGHHHHHHHHHHHHHHHHHHHHHHHHHHHHHHHHGGHHHIHIHGGGGGGHHGGGFGHHHHHHHHHHHHHHHHHHHHHHHHHHHHHHHHHHHHHHHHHHHHHHHHHHHHHHHHHHHHHHHHHHHHHHHHHHHHHHHHHHHHHGHHHHHHGHHHHHHHHHHHHHHHHHHHHHHFHHHHHHHFGFGGHHHHHHGGGHHHHHHHGHHHHHHHHHGGGGGGGGCFFGGGGGGGGGB
@M03495:530:000000000-LYBTV:1:2111:27751:10519 1:N:0:TGACAGCT+CCTACGGG
GTCAGCATGTGAGCTTTGGACTCCTGACTGGTTTATCAACGGCAAAATATAGATCGGAAGAGCACACGTCTGAACTCCAGTCACTGACAGCTATCTCGTATGCCGTCTTCTGCTTGTAAAAAAAAAACTTTACTTAACTTAAAATCTTCTCATTCCTCGCGTATTCTTATATGTGCTTTATCGCTCACACACATTATTCTATGACATCATCCATATTGGCACTGTACCACTCAGCAATCCAATCTTATTCT
+
AAAAA1DFFF3B1BGFFGGGGFFG1AFGHFHHHFGFHGHFEGGGGHHHFGHGHEHHEEGGGHECG0G/AB0/1DBF@E@FFFDGDGHFGGHF@2BFHGCE0BF1EEEGE2>1FF1F0B2BG1</////1@2@1>>2112<11111?11111111111=.----./<<0=<000=00000000...:.00/...000000900000900;0000009000/00//;0=000/9/0/0://-//9///;////
@M03495:530:000000000-LYBTV:1:2111:25566:10531 1:N:0:TGACAGCT+CCTACGGG
GTCAGCATGTGAGCTTTGGATTAGTAAATTCGTTGACGACAGAAGGAGCAAGATAACGACCACAGGGAGGGGGGTTTATCAACGGTAAAATATAGATCGGAAGAGCACACGTCTGAACTCCAGTCACTGACAGCTATTTCGTATGCCGTCTTCTGCTTGAGATAGACAGGACAGGTCGTGATTGCTGGCGCAGGTATGATATAATTCTAGTATTTGACAGATGAATAATTTACATATATATCTAACTTTGA
+
AAAAAFFFFFFFGGGGGGGG1G1A3DAAGE10BF001AB00AG11AGGFHHCHDAGD//E/AF/BAC/////>C-<>1G<1G0><..<=0<0D0G0<D...;...//./C@:./900;000/90000;CFBGB.0000;0C9/CF0F-B-F-//////9-/-/////;--9-99A//9@BFFFFFBF/--;-9-:BF/:BFBFBF;9B/9/9;BBB//B9/9BFFFF/;F/;FBF/;F/9/;F/B9FB///
@M03495:530:000000000-LYBTV:1:2111:6264:10548 1:N:0:TGACAGCT+CCTACGGG
GTCAGCATGTGAGCTTTGGAGTGAAATCTCTTGTCTTAAGGAATAAAGGAAAAAGATTCCGTCGGAGGCTCGGTGCTCTACAGGTTCAACCTTTGTACTCTATTATTGCCTCACATTCCATCTCTTGTGAAAATATATTTGATTGGCTTTTCTGCAGGTTGTTTGCCAGGACTTTCCAAGACCTCCACTAGAAAACACAATAAACTTTTTGGAAGCTGGACAACTATCTTCATTTTTCAGAAACAGTGAAC
+
BABCBFFFFFFFGGGGGGGGGGHHHHHHHHHHHHHHHHHHHHHHGHHHHHHHHGGFHIHHHHHGGGGGGGHGEGGGHHHHHHHHHHHHHHHHHHHHHHHHHHHHFHHHHHHHHHHHHHHHHHHHHHHHHHHGHHHHHHHHHHHHHHHHHHHHHHEHHHHHHFHHHHHHHEHHHHHHHHHHHHHHHHHHHHHFFFFFHHHCGGD0DHHHHHCGFHHGHHFGHHHHHFHHHHGGGGGGGG;BFGGGGGFGGFB
@M03495:530:000000000-LYBTV:1:2111:3723:10555 1:N:0:TGACAGCT+CCTACGGG
GTCAGCATGTGAGCTTTGGAATTAGCTGGTTTATCAACGGCAAAATATAGATCGGAAGAGCACACGTCTGAACTCCAGTCACTGACAGCTATCTCGTATGCCGTCTTCTGCTTGAAAAAAAAAAAAAAAGTAACCATGATCGCGTATGCAGATCTCTACCTCAAAAAAAAATGATCCAATGCCGCATACAATCTACAACATCAGGTCCAGTCCGTAAAGTGCATATAGACTATGGTGAACACGCGCTACAT
+
BABBBFFFFFFFGGGGGGGGGGHHHHGHHGHHHHHHHGFGGGGHEGHHHHHHHHGFGGHHHHHHHGHHHGHHHGGHHHFHHHBGGHHFHHHFCGHHGGHHHHF?>FFHHHHFGHGHHHHGG?C/////>.1111<<1111=>.-<A./0=0<0/0:0000::/000.----.00000000//0---.9///////////;//////////9//.;9..9;/99///9///////////:/9..------//
@M03495:530:000000000-LYBTV:1:2111:16996:10560 1:N:0:TGACAGCT+CCTACGGG
GTCAGCATGTGAGCTTTGGTCCAGCCTGAGTCCTGGTTTATCAACGGCAAAATATAGATCGGAAGAGCACACGTCTGAACTCCAGTCACTGACAGCTATCTCGTATGCCGTCTTCTGCTTGAAAAAAAAAAAAAAACAAGAAAAAAGTGACGTCTCAGTATCAGAACACAAATCTGCAGTAAGATGTAGTGTCAGTTGTGAAACGAACATCTGATGCTGAACTTCGATCCTGATGTAGTATCGTCTCATCG
+
CCCDCFFFFFFFGGGGGGGGGGHHHGHHHHHHHHHHHHHHHHHHHGGGGGHHHHHHHHHHHGGGGHHHHHHHGHHHGHHHHHHHHHHHHHHHHHHHHHHFHHHGGHHHHGFGHGHHGHHHHHHHHHGGGCB@//--<../////.-.0111..://1111111101///...<011110:111<111111/11:11111.1110<..--<0111<1111100111..1..<0111<<11<1:.:../1110
@M03495:530:000000000-LYBTV:1:2111:24711:10593 1:N:0:TGACAGCT+CCTACGGG
GTCAGCATGTGAGCTTTGGAATTAGTAAATTCGTTGACGACAGAAGGAGCAAGATAACGACCACAGGGAGGGTGGTTTATCAACGGCAAAATATAGATCGGAAGAGCACACGTCTGAACTCCAGTCACTGACAGCTATCTCGTATGCCGTCTTCTGCTTGAAAAAAAAAAAAAACAAAAATGAGATCAATCATGTATTCAAACGTAATGGTAGTATGATCGCTTAGTTCATATATTTCAAGTTGTTAAGGG
+
CCCCCFFFFFFFGGGGGGGGGGHHHHHHHHHHGHHHHHGFGGGHHHHHHHHHHHHHHHGGGGGHHHHGFGGGEFGGGHHHHHFHGGGGGHHHHHHHHHHHGGGGHHHHHHGGHHHGHHHHHHHHHHHGHHHHHHHGHHFHHHCEHGHHGGGHGHGHGHHHFHHHHGGGC---9-;..9;..00000000000000000;0000;....00;00;000000.....:90000;;009000000000.0000.
@M03495:530:000000000-LYBTV:1:2111:18423:10603 1:N:0:TGACAGCT+CCTACGGG
GTCAGCATGTGAGCTTTGGAGTGAAATCTCTTGTCTTAAGGAATAAAGGAAAAAGATTCCGTCGGAGGCTCGGTGCTCTACAGGTTCAACCTTTGTACTCTATTATTGCCTCACATTCCATCTCTTGTGAAAATATATTTGATTGGCTTTTCTGCAGGTTGTTTGCCAGGACTTTCCAAGACCTCCACTAGAAAACACAATAAACTTTTTGGAAGCTGGACAACTATCTTCATTTTTCAGAAACAGTGAAC
+
CCCCCFFFFFFFGGGGGGGGGGHHHHHHHHHHHHHHHHHHHHHHHHHHHHHHHHGGHHIHHHHGGGGGGHHGGGGGHHHHHHHHHHHHHHHHHHHHHHHHHHHHHHHHHHHHHHHHHHHHHHHHHHHHHHHHHHHHHHHHHFHHGHHHHHHHHHGHGGHHHGHHHHHHGHHHHHHHHHHHGHGHHHHHHHHFHHHHHGH.DDDGHHHHHHGGHHHHHHHHGGHHHHHHHHGGGGGGGGCFBFGEFFFFFG0
@M03495:530:000000000-LYBTV:1:2111:27706:10604 1:N:0:TGACAGCT+CCTACGGG
GTCAGCATGTGAGCTTTGGAGTGAAATCTCTTGTCTTAAGGAATAAAGGAAAAAGATTCCGTCGGAGGCTCGGTGCTCTACAGGTTCAACCTTTGTACTCTATTATTGCCTCACATTCCATCTCTTGTGAAAATATATTTGATTGGCTTTTCTGCAGGTTGTTTGCCAGGACTTTCCAAGACCTCCACTAGAAAACACAATAAACTTTTTGGAAGCTGGACAACTATCTTCATTTTTCAGAAACAGTGAAA
+
>AAA3CFFFFFFGGGGGGGFGGHHGFHGHHHHHGHHHHHHHCHHHFHHHHHHHGEGGHHHHHHGGGGGGGECEAEEHHHHHHHHHHGHHHHHHHFHHHHHHHHHHHHFHHHHHHHHHHHHHHFHHHHFHHHHHHHHHGHHHHHHHAGHHHHHHFHHFGGHHGHBFHHHHHHHGHHGHHBFGFCGHEHHHHF1GFGGHGHGHFHHHHEHGHCGHHFEHFBGHHHHGHHGGHGFFGGFFGG0;FFFGGGFGG0
@M03495:530:000000000-LYBTV:1:2111:15003:10625 1:N:0:TGACAGCT+CCTACGGG
GTCAGCATGTGAGCTTTGGAATTAGTAAATTCGTTGACGACAGAAGGAGCAAGATAACGACCACAGGGAGGGTGGTTTATCAACGGCAAAATATAGATCGGAAGAGCACACGTCTGAACTCCAGTCACTGACAGCTATCTCGTATGCCGTCTTCTGCTTGAAAAAAAAAAAAACATACCAGTAAGTTAAACAGAACATTTCGTGCCTCGACAAAGTCCATCGTCACTGCAGAGCTACCTTCCCTGATCTTT
+
CCCCCFFFFFFFGGGGGGGGGGHHHHGHHHHHGGHHHGFFFGGHHGFHHHHHHGHHHHGGGGGHHHHGFGFG1BFFFHHGHHHHGGGGGHHHHHHHHHHHGGGGCHHHHHHCHHHGHHHHHHHHHHHHHHHHHHHHHHFHHHGGHHHHGGGHGHHHHHGHHHHHHGCGG----.;9;09C00000000900;//0/;000B/....00..-.-/;000090....:0000B0./0:0/009//0:/00000
@M03495:530:000000000-LYBTV:1:2111:11551:10631 1:N:0:TGACAGCT+CCTACGGG
GTCAGCATGTGAGCTTTGGAGTGAAATCTCTTGTCTTAAGGAATAAAGGAAAAAGATTCCGTCGGAGGCTCGGTGCTCTACAGGTTCAACCTTTGTACTCTATTATTGCCTCACATTCCATCTCTTGTGAAAATATATTTGATTGGCTTTTCTGCAGGTTGTTTGCCAGGACTTTCCAAGACCTCCACTAGAAAACACAATAAACTTTTTGGAAGCTGGACAACTATCTTCATTTTTCAGAAACAGTGAAC
+
CCCCCFFFFFFFGGGGGGGGGGHHHHHHHHHHHHHHHHHHHHHHHHHHHHHHHGGGHHHHHHHGGGGGGHHGGGGGHHHHHHHGHHHHHHHHHHHHHHHHHHHHHHHHHHHHGHHHHHHHHHHHHHHHHHHHHGHHHHHHHHHHGHHHHHHHGHHHHHHHHGHHHHHHEFHHHHHHHHHHHHHHHHHHHHGFHHHHHGHGHH<GHHHHHHGCHGHGHHHFHHHEFHHHHHGGGGGGGG;CFGGGGGFFGGF
@M03495:530:000000000-LYBTV:1:2111:17645:10648 1:N:0:TGACAGCT+CCTACGGG
GTCAGCATGTGAGCTTTGGACTGGTTTATCAACGGCAAAATATAGATCGGAAGAGCACACGTCTGAACTCCAGTCACTGACAGCTATCTCGTATGCCGTCTTCTGCTTGAAAAAAAAAAAAAAAATAAAAACGTAAACTTGTATGTGTGACGTATATGCATTATACACTATATAGACCGTTAACACGGTCGACGCAATTAAAACTATGACAATTAACATCAAAACATTCAACCGTAGATGTTCATCATCCC
+
DDDDDFFFFFFFGGGGGGGGGGHHHHHHHHHFHGGGGGHHHHHHHHHHHGGGGHHGHHHHGHHHGHHHHHHHHHHHHHHHHHHHHHHFHHGGGHHHHGGGHGHGHHHHHHHHHHGGGG><B<//-011111.-0.<.000<=0<0000.00...0:000:000000000/00000;00-...:00:.-9;-------.0000:0000:0000000000000000.90:0:00.-....00;:00:00;00.
@M03495:530:000000000-LYBTV:1:2111:20221:10736 1:N:0:TGACAGCT+CCTACGGG
GTCAGCATGTGAGCTTTGGAATTAGCTGGTTTATCAACGGCAAAATATAGATCGGAAGAGCACACGTCTGAACTCCAGTCACTGACAGCTATCTCGTATGCCGTCTTCTGCTTGAAAAAAAAAAAAAAAAGTAAAACAAAGGGAACCGCGGAATCTGTGTGACTTATACGTGCATCAAGACCTATTAACCACACGCCTCACGGGTCATGCACATAACCAATCCTATGTACACCTGAAAGATGTATGCACAG
+
CCCCCFFFFFFFGGGGGGGGGGHHHHHHHHHHHHHHHHGGGGGHHHHHHHHHHHGGGGHHHHHHHGHHHGHHHHHHHHHHHHHHHHHHHHHGEGHHGGHHHHGFGHGHHHHHHHHHHGHGGDG/><//--.<<>111.<<//...<.------.01111<.11<11111.0/..<10000//0011:11:0.9.--...0...-<-.111001101000.://1110<1111////00:/0111111101/
@M03495:530:000000000-LYBTV:1:2111:16983:10738 1:N:0:TGACAGCT+CCTACGGG
GTCAGCATGTGAGCTTTGGAGTGAAATCTCTTGTCTTAAGGAATAAAGGAAAAAGATTCCGTCGGAGGCTCGGTGCTCTACAGGTTCAACCTTTGTACTCTATTATTGCCTCACATTCCATCTCTTGTGAAAATATATTTGATTGGCTTTTCTGCAGGTTGTTTGCCAGGACTTTCCAAGACCTCCACTAGAAAACACAATAAACTTTTTGGAAGCTGGACAACTATCTTCATTTTTCAGAAACAGTGAAC
+
BABCDFFFFFFFGGGGGGGGGGHHHHHHHHHHHHHHHHHHHHHHHHHHHHHHHHGGHIIIHHHGGGGGGHHGGGGGHHHHHHHHHHHHHHHHHHHHHHHHHHHHGHHHHHHHHHHHHHHHHHHHHHHHHHHHHHHHHHHHHHHHHHHHGHHHHHHHHHHHHGHHHHHHHHHHHHHHHHHHHHHHHGHHHHHHHHHHHHGGHGHHHHHHHHGGHHGGHHHHHHHHHHHHHHGGGGGGHGCBFGFBFFFFGG0
@M03495:530:000000000-LYBTV:1:2111:11769:10744 1:N:0:TGACAGCT+CCTACGGG
GTCAGCATGTGAGCTTTGGTCCAGCCTGAGTCCTGGTTTATCAACGGCAAAATATAGATCGGAAGAGCACACGTCTGAACTCCAGTCACTGACAGCTATCTCGTATGCCGTCTTCTGCTTGAAAAAAAAAAAATAAAAAAAGAAGCTTCATTACAACAAAGTAGTTGGCACTCTCAACTCACATTCGTAATCATCACAATCGTCTACAATATCGTCAAGATGCATACTCTTCATATATAGTCTAGCGTATT
+
CDDDCFFFFFFFGGGGGGGGGGHHHGHHFHHHHHHHHHHHHHHHHGGGGGHHHHHHHHHHHGGGGHHHHHHHGHHHGHHHHHHHHHHHHHHHHHHHHHHFHHHFGHHHHGGEHGHGHHHHHHHHHHGGGGD@@01?1=1--..0/0011111=1110.../<::1110000//1001/<0<00:111//:.:11110000<...9<110111:.<.<.0<01<0<B01011111<<1<1111111<-..90
@M03495:530:000000000-LYBTV:1:2111:19257:10765 1:N:0:TGACAGCT+CCTACGGG
GTCAGCATGTGAGCTTGGATGGTTCTGGTTTATCAACGGCAAAATATAGATCGGAAGAGCACACGTCTGAACTCCAGTCACTGACAGCTATCTCGTATGCCGTCTTCTGCTTGAAAAAAAAAAAAAATAATAAACTGATTCGAATACGTGTCCTCATATATTTAATCAAAGGTTACAGCAGCTCATCATCATGTATAGCACTACAGTGTATCTGTGATAATCAATGTGTCTTGAGATGACCGTGTTATGTT
+
CCDCCFFFFFFFGGGGGGGGGGGHHHHHHHHHHHHHHGGGGGHHHHHHHHHHHGGGGHHHHHHHGHHHGHHHHHHHHHHHHHHHHHHHHHHFHHHGGHHHHGGGHGHHHHHGHGHHHHGGGCB/<A/0==11111111111.101.1.0//<000000=0=0000000000:0000000/://::00;:0000000:0:0000/000000:000000000:0000;00;00::0;.00000-..:.00;00
@M03495:530:000000000-LYBTV:1:2111:23161:10775 1:N:0:TGACAGCT+CCTACGGG
GTCAGCATGTGAGCTTTGGAATTAGTAAATTCGTTGACGACAGAAGGAGCAAGATAACGACCACAGGGAGGGTGGTTTATCAACGGCAAAATATAGATCGGAAGAGCACACGTCTGAACTCCAGTCACTGACAGCTATCTCGTATGCCGTCTTCTGCTTGAAAAAAAAAAAACAAAAAAAAGCACCTACATATTATCAGTACTCTCCTGTGATCATGAGACCTGCATGACTCAAGTGACTAATGCACATGG
+
CCDCDFFFFFFFGGGGGGGGGGHHHHHHHHHHGGHHHHGGGGGHGHHHHHHHHHHHHHGGGGGHHHHGGGGGBFFGGHHHHHHHGGGGGHHHHHHHHHHHGGGGHHHHHHHGHHHGHHHHHHHHHHHHHHHHHHHHGFBGHHGGHHHHGGGHGHHGHHHGHFHHGGGGG??;....;.---..0:.:0/00:0;000;0::;0000:0000;00::00000.;/./000:00000:00:00:00000;00:
@M03495:530:000000000-LYBTV:1:2111:8046:10796 1:N:0:TGACAGCT+CCTACGGG
GTCAGCATGTGAGCTTTGGAATTAGTAAATTGTTGACGACAGAAGGAGCAAGATAACGACCACAGGGAGGGTGGTTTATCAACGGCAAAATATAGATCGGAAGAGCACACGTCTGAACTCCAGTCACTGACAGCTATCTCGTATGCCGTCTTCTGCTTGAAAAAAAAAATAAAGAGATTATTTGTCTCCAGCCACTTAAGTGAGGTGATTTATGTTTGGTGCTATTGCTGGCGGAATTGCTTCTGCTCTTG
+
>A3A>FDFFFFFGFFGGGGFAGHFFHHGGEGAGGHGHEFGEGCAAFAGGFGHHFGDEEEECAEGFGGCE?>>BEE?GHHFGFFEEGGGGGHHFHFFDGGE/?E?00FFGFGGCFGFFHHHF?CHFGHDGGHHHEBG>01FF?<FGFDD?-FFDDGHH11F<<F0-<-;-.:;CCHFGEBF00BBFBB0B0CCEFF/CF00;B0BA/CFFGGFFF9/B/A.ABFBBFBFB9/A---9;/B/99B/9/9B;//
@M03495:530:000000000-LYBTV:1:2111:22538:10798 1:N:0:TGACAGCT+CCTACGGG
GTCAGCATGTGAGCTTTGGAATTAGTAAATTCGTTGACGACAGAAGGAGCAAGATAACGACCACAGGGAGGGTGGTTTATCAACGGCAAAATATAGATCGGAAGAGCACACGTCTGAACTCCAGTCACTGACAGCTATCTCGTATGCCGTCTTCTGCTTGAAAAAAAAAAAACAATAAGTAAAAAACAATGTGTGAAATATGCCGATCTGACACCAGAGACAGGATAATAACCACTCGGACAGGTAGACGA
+
CCDCDFFFFFFFGGGGGGGGGGHHHHHHHHHHGHHHHHGGGGGHHHHHHHHHHHHHHHGGGGGHHHHGFEGGBFGGGHHHHHHHGGGGGHHHHHHHHHHHGGGGHHHHHHHGHHHGHHHHHHHHHHHHHHGHHHHHGGFHHHGGHHHHGFGHGHHHHHHHHHHHHGGGGC<A...0:00000000-...00000.0000000:0----.<000<.....////..00000000:.0/..9-9<.0<0<<.-
@M03495:530:000000000-LYBTV:1:2111:18137:10823 1:N:0:TGACAGCT+CCTACGGG
GTCAGCATGTGAGCTTTGGTCCAGCCTGAGTCCTCTGGTTTATCAACGGCAAAATATAGATCGGAAGAGCACACGTCTGAACTCCAGTCACTGACAGCTATCTCGTATGCCGTCTTCTGCTTGAAAAAAAAAAAAACAAAGAGACATGAGACGATTTTCTCGACCCTGAGTATCCGTATAAGTACTCTAGTACAGTGACACATACGCTCTGTCATTGCAGCTTGCGATGACTGACGCGTAGCATCGGTGCG
+
CCCCCFFFFFFFGGGGGGGGGGHHHGHHHHHHHHHHHHHHHHHHHHHGGGGGHHHHHHHHHHHGFGGHHHHHHHGHHHGHHHHHHHHHHHHHHHHHHHHGG3FHHGGHHHHGGGHGHHHHHHHHHHHHGFGG?@//<>.00000>011<CB<.-...0000.0--:/://0;00:....0000;00:000000:00:0000/000.....00000000000/0/.--..000:0:.9--9:.00:9..;--
@M03495:530:000000000-LYBTV:1:2111:28623:10843 1:N:0:TGACAGCT+CCTACGGG
GTCAGCATGTGAGCTTTGGAATTAGTAAATTCGTTGACGACAGAAGGAGCAAGATAATGACCACAGGGAGGGTGGTTTATCAACGGCAAAATATAGATCGGAAGAGCACACGTCTGAACTCCAGTCACTGACAGCTATCTCGTATGCCGTCTTCTGCTTGAAAAAAAAAAATAAGAGCATACTATAAGGAACAAGAAGTCTGGGTATCATGTTCAATCAGCACTTGCTTCTCTCCATCACCGCCTGCTCAC
+
BBCCCFFFFFFFGGGGFGGGGGHHHFHHHHHHGGGHHHGFGGGHHHHFHHHHHHHHHHHHHHHHHHHFGEGG1BEEFHHGHHGHDEGGFFFHHGHFHHHHDGFFAHHHHHHGGGHGHHHHHHHGHHHHHHHHFHHHGDGFHHCAGHFBCGGHGHHHHFHHEFGGHGG@-:-.0000;:/0000090;0;C/./;/://;B00///00;00000//;/////9./9/////;://///////.-:.../9//
@M03495:530:000000000-LYBTV:1:2111:6660:10865 1:N:0:TGACAGCT+CCTACGGG
GTCAGCATGTGAGCTTTGGTTTATCAACGGCAAAATATAGATCGGAAGAGCACACGTCTGAACTCCAGTCACTGACAGCTATATCGTATGCCGTCTTCTGCTTGAAAAAAAACAACTACCGATTGATAAAACATACAGCTCAAGACCAGACACTGAATATGTCACAGAAACATTTACTAATGTGGAATATAGCATGCAGTACTGCGCCCAATACACGTGACCCGTAAGTATGGATATAAGAATCTACCATA
+
A>>AAFFFFFFFGGGGGGGFGAHHGFGHGGGCCHHHHHHHHFGGEEGEEFHGHHHGGHHGHHFHFEHFHHFHDGHHHHHHHF5DFFFHHBFGEGGHGHHGHHHG13B3F>@////?33?0<?/?/12@2@11?1@1<111?1?1100000?001111111111<1<1111//000=00<0000000000000:000:00:000;0.-.9../0/09.....0/-.:..0000//:9////9////////9/
@M03495:530:000000000-LYBTV:1:2111:19936:10868 1:N:0:TGACAGCT+CCTACGGG
GTCAGCATGTGAGCTTTGGAGTGAAATCTCTTGTCTTAAGGAATAAAGGAAAAAGATTCCGTCGGAGGCTCGGTGCTCTACAGGTTCAACCTTTGTACTCTATTATTGCCTCACATTCCATCTCTTGTGAAAATATATTTGATTGGCTTTTCTGCAGGTTGTTTGCCAGGACTTTCCAAGACCTCCACTAGAAAACACAATAAACTTTTTGGAAGCTGGACAACTATCTTCATTTTTCAGAAACAGTGAAC
+
CBCCCFFFFFFFGGGGGGGGGGHHHHHHHHHHHHHHHHHHHHHHHHHHHHHHHHGGHIHHHHHGGGGGGGHGGGGGHHHHHHHHHHHHHHHHHHHHHHHHHHHHHHHHHHHHHHHHHHHHHHHHHHHHHHHHGHHHHHHHHHHHHHHHHHHHHHHHHHHHHGHHHHFHGGEHHHHHHHHHHFGHHHHHHGHEHHGHHHHGHHGHHGHHHHGGHHEFHHHHHHHHHFHGHHGGGGGGGGFFFFGGGGFGGGF
@M03495:530:000000000-LYBTV:1:2111:24754:10892 1:N:0:TGACAGCT+CCTACGGG
GTCAGCATGTGAGCTTTGGTCCAGCCTGAGTCCTGGTTTATCAACGGCAAAATATAGATCGGAAGAGCACACGTCTGAACTCCAGTCACTGACAGCTATCTCGTATGCCGTCTTCTGCTTGAAAAAAAAAAAATGAATAAAAGGCATGCTATGAAAGACTAGTTAAAGATTTCGCTATGTTCTTCTTCAATCTTAAGAAGTACATATTTGACGAGGTGACGCTTTGAGTCGAGGAGAGGCACGTGACTGGG
+
BABBAFFFBFFFGGGGGGGGGGGHHGGHHHGHHHHHGHHHHHHHFEGCGGHHGFGGHFHFHFEGGHHHFHEGEFGFFFFGGFGFHGHGHGHFHHGEGHHCEFGF?GHHFGE/BFGFHHHHFC?3BGECC////0<11111111..<10111==1>11//<0/==000000000<...;;0;00000;000;000:00009000000000000.;-9.909.;.../;99/-.9-9..9......9..9/..
@M03495:530:000000000-LYBTV:1:2111:9650:10895 1:N:0:TGACAGCT+CCTACGGG
GTCAGCATGTGAGCTTTGGAGTGAAATCTCTTGTCTTAAGGAATAAAGGAAAAAGATTCCGTCGGAGGCTCGGTGCTCTACAGGTTCAACCTTTGTACTCTATTATTGCCTCACATTCCATCTCTTGTGAAAATATATTTGATTGGCTTTTCTGCAGGTTGTTTGCCAGGACTTTCCAAGACCTCCACTAGAAAACACAATAAACTTTTTGGAAGCTGGACAACTATCTTCATTTTTCAGAAACAGTGAAC
+
BACBCFFFFFFFGGGGGGGGGGHHHHHHHHHHHHHHHHHHGGHHHHHHHHHHHHGGHHIHHIHGGGGGGHHGGGGGHHHHHHHHHHHHHGHHHHHHGHHHHHHHHHHHHHHHHHHHHGHHHHHHHHHHHHHHHHHHHHHHHHHHG0FGHHHHHGHHGHHHHGHHHHHHHHFHHHHHHHHGHHHHHGHHHHHFHHHHHHHEGDGGHHHHHHGGHHGGHHHHHHHEHHHHHHGGGGGGGGBFFGGGGGGBBF9
@M03495:530:000000000-LYBTV:1:2111:17317:10918 1:N:0:TGACAGCT+CCTACGGG
GTCAGCATGTGAGCTTTGGAATTAGCTGGTTTATCAACGGCAAAATATAGATCGGAAGAGCACACGTCTGAACTCCAGTCACTGACAGCTATCTCGTATGCCGTCTTCTGCTTGAAAAAAAAAAAAAAAAAAAGAAATATTACGATAAAAAACAATTTTATAGTAATGTGATCTGTAACTCACTCAGATAGTTTACGTAGTCTACTCGAGACAACATGTGTTATCATCTCATACTTCTGAGTAACGTTATA
+
CBCCDFFFFFFFGGGGGGGGGGHHHHHHHHHHHHHHHHGGGGGHHHHHHHHHHHGGGGHHHHHHHGHHHGHHHHHHHHHHHHHHHHHHHHHHHHHHGGHHHHGGGHGHHHHHHHHHHHHGGGGB><//<----.../1<1111.....110-...01111111:111:11111111111110<11/0011111:11./<..1111:0.9.../:../01<1/11:111111<1:1111111111:.///.1
@M03495:530:000000000-LYBTV:1:2111:9149:10935 1:N:0:TGACAGCT+CCTACGGG
GTCAGCATGTGAGCTTTGGAGTGAAATCTCTTGTCTTAAGGAATAAAGGAAAAAGATTCCGTCGGAGGCTCGGTGCTCTACAGGTTCAACCTTTGTACTCTATTATTGCCTCACATTCCATCTCTTGTGAAAATATATTTGATTGGCTTTTCTGCAGGTTGTTTGCCAGGACTTTCCAAGACCTCCACTAGAAAACACAATAAACTTTTTGGAAGCTGGACAACTATCTTCATTTTTCAGAAACAGTGAAC
+
CBCCBFFFFFFFGGGGGGGGGGHHHHHHHHHHHHHHHHHHHHHHHHFHHGHHHHGGHHHHHIHGGGGGGHHGGGGGHHHHHHHHHHHHHHHHHHGFHHHHHHHHHHHHHGHHHHHHHHHHHHHHHHHHHHHGHHHHHHHHGHHHHHHHHHHHHHHHHHGHHGHHHHHHHCFGHHHHHHHHGFHHHHGHGFHBGGHHHHHGHGFGHHHHHHGG0GFEHHHFHHGHHHHHHGGGGGGGGGBFFGFGGFBFFG0
@M03495:530:000000000-LYBTV:1:2111:14757:10953 1:N:0:TGACAGCT+CCTACGGG
GTCAGCATGTGAGCTTTGGACTGGTTTATCAACGGCAAAATATAGATCGGAAGAGCACACGTCTGAACTCCAGTCACTGACAGCTATCTCGTATGCCGTCTTCTGCTTGAAAAAAAAAAAAAAAAACACACATGTCTTTAATGATGATTTTCTCATCTCTACTGGCTATCAATTGTATGTACAAACATAGTTTGCTTACTCCACACTACTTACACACCACATAGTTCACACACACTCCACCGTTACAATAT
+
DCDDDFFFFFFFGGGGGGGGGGHHHHHHHHHHHGGGGGHHHHHHHHHHHGGGGHHHHHHHGHHHGHHHHHHHHHHHHHHHHHHHHHHFHHHGGHHHHGGGHGHHHHHHHHHGHHEGGGBC///>--..0...<0=00000000=00=0000:00000000<0000.:00/00<000<000:0:00..00000000000000<0/0.//:0<00000.....0000000000....///0/..<...00000
@M03495:530:000000000-LYBTV:1:2111:19294:10957 1:N:0:TGACAGCT+CCTACGGG
GTCAGCATGTGAGCTTTGGTCCAGCCTGAGTCCCTGGTTTATCAACGGCAAAATATAGATCGGAAGAGCACACGTCTGAACTCAGTCACTGACAGCTATCTCGTATGCCGTCTTCTGCTTGAAAAAAAAAAAAAAAAGTATAACAAGTAACTAAAGCATGAAGATAAAGTAAAGAAACCGACATAAGGCTAGTGTCGACTAGTCAGTCACTGAGATTAATGTAAAACATTGTGCGTGTCAAAGGGCACCTG
+
CCCCCFFFFFFFGGGGGGGGGGHHHGHHHHHHHHHHHHHHHHHHHHGGGGGHHHHHHHHHHHGGGGHHHHHHHGHHHGHHHHHHHHHHHHHHHHHHHHHGHHHGGHHHHGFGHGHHHHHHHHHHHHGGGGC<<<---.00<<D00D/00==00:0000;00<0000:0000000;.//.----.0000/;0.0090..-:900009000000;000009009;0000.0900009..;/0900/..:..//
@M03495:530:000000000-LYBTV:1:2111:6317:11021 1:N:0:TGACAGCT+CCTACGGG
GTCAGCATGTGAGCTTTGGATGGTTCTGGTTTATCAACGGCAAAATATAGATCGGAAGAGCACACGTCTGAACTCCAGTCACTGACAGCTATCTCGTATGCCGTCTTCTGCTTGAAAAAAAAAAAGCAAATATCCATCAACTCGGATAAGATGCTTAGGAGGGGCAAGACATCAGAGCAATCAGTGAGGCATCAGAGGCCTGGGGACCCTGCGCACGCATCTCTGTCGTATTGCCAGTCCCAGCTGCTCAC
+
B>ABBFFFFFFFGFGGGGGGGGGHGGHHFHFGHHHHHGFEGGGHHGGGHHHEGAEGCEAGHHHHHGGHHGFHCGFHHHHHHH5@GHHHEFHFCFFHFAGHFGE?EBFHFHH4GHHHHDG?/B////0@@<F1?<11111?FFFA/<C.1DDGFBF1111</<---<.;://;:::0:/:/0;BCFBF09.:0:0B0;.../.9;-.-..99.--9-;9-.-99//;/;..9///9///;////.////B/9
@M03495:530:000000000-LYBTV:1:2111:26499:11059 1:N:0:TGACAGCT+CCTACGGG
GTCAGCATGTGAGCTTTGGTCCAGCCTGAGTCCTCTGGTTTATCAACGGCAAAATATAGATCGGAAGAGCACACGTCTGAACTCCAGTCACTGACAGCTATCTCGTATGCCGTCTTCTGCTTGAAAAAAAAATACGGGCATACATAATACTGAACTCCTACCCTGTCGCATGTCACGCTAGGCCCGAATTGGGGTCATCTATGAGCGTGTGTCGTGCATTGAAATAGATGACAGCTATCAGCTGCTACAGA
+
AAABCFFBFFFFGGFGGGGGGGHHHGHHHHHBHCGHHHGHHHHHEHHGGGGEHHHHHHGHDGHGFEEHGHHFFHGHHFGGHHHHHHGDGGHHGGEHHFHH4?EGHGFGGGH?FEEFEHHHGFHE?FFCEGFC022/////?11?11111<<=11111111100101/..-..0000......//.--:9.0/.-...00000;000:.9...;.9.../;///////////9:;.;//:/9/;////:///
@M03495:530:000000000-LYBTV:1:2111:9111:11067 1:N:0:TGACAGCT+CCTACGGG
GTCAGCATGTGAGCTTTGGTCCAGCCTGAGTCCTGGTTTATCAACGGCAAAATATAGATCGGAAGAGCACACGTCTGAACTCCAGTCACTGACAGCTATCTCGTATGCCGTCTTCTGCTTGAAAAAAAAAAAACAAATATCTACTCAGCCGGCTGCGGTTAGAAAACAACAATCATAGAGAGGAGTTGGTACACTACGAGCCACAATCTATACTACAGAGTTTGCCTGAGTCTAGAATCAGTGTATATCTA
+
BABCCFFFFFFFGGGGGGGGGGHHHGHHHHGHHHHHHHHHHHHHHGGGGGHHGHHHHHHHHGEGGHHHHHHHGHGHGHHHHHHHGHHHHHHHHHHHHHHFGHHFFHHHHGECGFFHHHHHHHHHHGGGG/<AC///0?=1<1<111111<--<<-<--::..000//.:...000900000....//00.;00;0//...9-//..900000000000;990000000:90090;0000000000009000
@M03495:530:000000000-LYBTV:1:2111:27296:11095 1:N:0:TGACAGCT+CCTACGGG
GTCAGCATGTGAGCTTTGGAATTAGTAAATTCGTTGACGACAGAAGGAGCAAGATAACGACCACAGGGAGGGTGGTTTATCAACGGCAAAATATAGATCGGAAGAGCACACGTCTGAACTCCAGTCACTGACAGCTATCTCGTATGCCGTCTTCTGCTTGAAAAAAAAAAATATACGTGAGATGCTCGGCTATTAGGACAAGTGCAGTGCGCAAAGTCTCCTCAAAGAACGTACACCGACAGTATATACAG
+
BBBBBFFFFDFFGGGGGGGGGGHHHHHHGHGHGFGHHHGFGGGHFHHHHHHFHHHHHHGGGGCAGGHGEF0E1BEEGHHHHFFHFGGFGHHHGHHHHHHGGG??GHGHHHH/GCFFBHGHGGGF>FB2>>FGHGGFHD0BFGFDGHGGGC?GEHGFHF1GHHFDHCCGD--.0000.0/;.000000.-...009000/...://9////-;-:-//////;./////:;...9.//--;9-:/;////9/
@M03495:530:000000000-LYBTV:1:2111:14375:11117 1:N:0:TGACAGCT+CCTACGGG
GTCAGCATGTGAGCTTTGGTGGATGTGGAATGTGTGCGATCCATGAGCATCATCCAGACCTGGTTTATCAACGGCAAAATATAGATCGAAAGCACACGTCTGAACTCCAGTCACTGACAGCTATCTCGTATGCCGTCTTCTGCTTGAAAAAAAAAAAAAAAACAAACAATAACGTCAATACGGCTTGATGTTCATACACTACAGATCTACGGATGCTATAAGCATGGTGGTCTATATCAGATAGTTACACT
+
CBCCCFFFFFFFGGGGGGGGGGHHHHHHHHHHHHHHHGGHGGHHHHHHHHHHHHHHHHGHHHHHHHHHHHHHGGGGGHHHHHHHHHHHGHGGHHHHHGHHHGHHHHHHHHHHGHHHHHHHGHHH3GHHFGHHHHGFGHGHHHHHHHHHHHHGGGGA<@-<-<..:..<.0::0./...<10..----.11:111111001//001<0111....-/111:1:011:.11.90:111111:0111<111101
@M03495:530:000000000-LYBTV:1:2111:4029:11138 1:N:0:TGACAGCT+CCTACGGG
GTCAGCATGTGGCTTTGGAATTAGGGTGGTTTATCAACGGCAAAATATAGATCGGAAGAGCACACGTCTGAACTCCAGTCACTGACAGCTATCTCGTATGCCGTCTTCTGCGTGAAAAAAAAAACAATTACCGGATATGCCAAAAGCTGGGGTTGCCAGCGTTCATGGAAAGTCCTGGACTCCGTCACAGGTATCAATGGTAGTGGCGGTCATGCTGTTGAGAGCGAGTCCGTGAACGTCCGCTACACCAT
+
A3AAAFFFFDF4AACGFGGGDBGHHFABEAFGHHHHBGEEEG?FGGHHFADEHHG1FFHHHHAGCEFGCFFGFGEHGH53BG4BG3@GEHH4CFFFFEFB4FE/EGGD4B4/?//??F0BC//>///11111//>.>1111>10.<0<1/<-.--<00<.-;../000<00.000=:9/.0//.9...00.;;FGE0;0;000;/..-;-9./////;////./.-99-./.;.9A/...:--;-9/:/9/
@M03495:530:000000000-LYBTV:1:2111:12032:11157 1:N:0:TGACAGCT+CCTACGGG
GTCAGCATGTGAGCTTTGGAATTAGTAAATTCGTTGAAGACAGAAGGAGCAAGATAACGACCACAGGGAGGGTGGTTTATCAACGGCAAAATATAGATCGGAAGAGCACACGTCTGAACTCCAGTCACTGACAGCTATCTCGTATGCCGTCTTCTGCTTGAAAAAAAAAAAAAAAAAAACACAACCGAGATGTCATCTCACCACAGCTGCGGGACTAAGAAAGCTACACAAGATTACATACACATGAGTGT
+
DDDCDFFFFFFFGGGGGGGGGGHHHHHHHHHHGHHHHHHGHHHHHHHHHHHHHHHHHHGGGGGHHHHGGGGGEFGGGHHHHHHHGGGGGHHHHHHHHHHHGGGGHHHHHHHGHHHGHHHHHHHHHHHHHHGHHHHHHGBGHHFGHHHHGGGHGHHHHHHHFFHHHGGGGGEC----9-;...:...----.00:00;0000.:....000---:-.;0000/0/00;0/:.:/0:00000;0000;00:00
@M03495:530:000000000-LYBTV:1:2111:7402:11158 1:N:0:TGACAGCT+CCTACGGG
GTCAGCATGTGAGCTTTGGTCCAGCCTGAGTCCTGGTTTATCAACGGCAAAATATAGATCGGAAGAGCACACGTCTGAACTCCAGTCACTGACAGCTATCTCGTATGCCGTCTTCTGCTTGAAAAAAAAAGAACTTACTTGTGTTTTTCATTTTAGTGTGATTTGGTACTTGAAGCCGCATATGAGAAAAGTACAGAATCCAGTTCGGGGCCTAAACGTGAAGAAATAATGGATAGGCTTTCATTCAAATG
+
A3>AAFFFFFFFFGGGGGGGGFGHHFHH4FDFFHHHHHHHHHFFCFAEEEGFGHHEFHHFHFEGGF1BHHEAEGFHGGHHHH3FGHHHGFHHHHH1FGHFFFF1?FEE3>E/FFEGEFHHGHGEDGE@/B//@@@@1F1@F1F00?0/0?1DGHE0=>1=1GHGHH.1FG1=10=<CD--.<;CB0;B/;G0GCGCF/000:G0B09-9--9./;;/.9;EA009/B/9B/B/99B////////999:///
@M03495:530:000000000-LYBTV:1:2111:20884:11159 1:N:0:TGACAGCT+CCTACGGG
GTCAGCATGTGAGCTTTGGAGTGAAATCTCTTGTCTTAAGGAATAAAGGAAAAAGATTCCGTCGGAGGCTCGGTGCTCTACAGGTTCAACCTTTGTACTCTATTATTGCCTCACATTCCATCTCTTGTGAAAATATATTTGATTGGCTTTTCTGCAGGTTGTTTGCCAGGACTTTCCAAGACCTCCACTAGAAAACACAATAAACTTTTTGGAAGCTGGACAACTATCTTCATTTTTCAGAAACAGTGAAC
+
CCCCCFFFFFFFGGGGGGGGGGHHHHHHHHHHHGHHHHHHHHHHHHHHHHHHHHGGHIHHHIHGGGGGGHHGGGGGHHHHHHHHHHHHHHHHHHHHHHHHHHHHHHHHFHHHGHHHHHHHHHHHHHHFHHGHHHHHHHHHHGHFFHHHHHHHHHHHHHHHHGHHHHHHHHHHHGHHGHHHHGHHHHHHHHHFHGHHHHHGHHHFHHHHHHGGGGHHHHHHHHHHHHHHHHGGGGGGGG9FFGGFGGGGGGB
@M03495:530:000000000-LYBTV:1:2111:27531:11173 1:N:0:TGACAGCT+CCTACGGG
GTCAGCATGTGAGCTTTGGAGTGAAATCTCTTGTCTTAAGGAATAAAGGAAAAAGATTCCGTCGGAGGCTCGGTGCTCTACAGGTTCAACCTTTGTACTCTATTCTTGCCTTACATTCCATCTCTTGTGAAAATATATTTGATTGGCTTTTCTGCAGGTTGTTTGCCAGGACTTTCCAAGACCTCCACTAGAAAACACAATAAACTTTTTGGAAGCTGGACAACTATCTTCATTTTTCAGAAACAGTGAAC
+
>11>11DBF@BBF1BBGF1F1AA1D33A3FA3FAEFBDGFCBFA1F1DDGF0A0BAEGBAG10EEEAE?EAFCBEEFFGDGD1FG1FF210F@BD222BFFHD22FEFFHF1>1>F2FFDGHBG2BGGFF21BGGHFEGHHHDHFFGFHFBHHHG2GHCBCAFHEHD1GF/?G1FG111?GHHFFGC0F0<1>=0<F.C.DF<GBDFFGHGGBCCE0GHHEG.:GBGC0C0BBBFBF:0C09CBFB;FF00
@M03495:530:000000000-LYBTV:1:2111:7579:11178 1:N:0:TGACAGCT+CCTACGGG
GTCAGCATGTGAGCTTTGGAATTAGTAAATTCGTTGACGACAGAAGGAGCAAGATAACGACCACAGGGAGGGTGGTTTATCAACGGCAAAATATAGATCGGAAGAGCACACGTCTGAACTCCAGTCACTGACAGCTATCTCGTATGCCGTCTTCTGCTTGAAAAAAAAAAAAAAACTTATAGATAGATGAGCTGACCACGCTGAATTGAGTACAATAAAGAGGTCTGGTAGATAAGCAGCTGCTAGCGTAG
+
BBBBBFFFFFFFGGGGGGGGGGHHHGGHHHHHGHHHHHFFFGGHHHHHHHHHHHHHHHGGGGGHHHHGFGGGBFGGGHHHHHHHGGGGGHHHHHHHHHHHGGGGHHHHHHHGHHHGHHHHHHHHHHHHHHHHHHHHGGFHHHGGHHHHGGGHGHHHHHHHHHHHHGGGG@<<---.00<0:0000<000:00000//0......0000000<000000000/.0/0//00000<0000///000000-..-
@M03495:530:000000000-LYBTV:1:2111:28332:11199 1:N:0:TGACAGCT+CCTACGGG
GTCAGCATGTGAGCTTTGGAGTGAAATCTCTTGTCTTAAGGAATAAAGGAAAAAGATTCCGTCGGAGGCTCGGTGCTCTACAGGTTCAACCTTTGTACTCTATTATTGCCTCACATTCCATCTCTTGTGAAAATATATTTGATTGGCTTTTCTGCAGGTTGTTTGCCAGGACTTTCCAAGACCTCCACTAGAAAACACAATAAACTTTTTGGAAGCTGGACAACTATCTTCATTTTTCAGAAACAGTGAAC
+
BBBBBFFFFBFFGGGGGGGGGGHHHHHHHHHHHHHHHHHHHHHHHHHHHHHHHHGGHHHHHHHGGGGGGHGGGGGGHHHHHHHHHHHHHHHHHHFHGHHHHHHHHHGHFHHHHHHHHHHGHHHHHHH3GHHHHHHHHHHHHGHHHGBGHHHHHHHHHHHHHGHHFFHHGGHHHHHHHGHHEGGHFHGHHFHHDGGFHFHGHDGHHGHGHHGGGGHHGFCGFFHHHHHHGHGEFGGGGG;FGFGFFGFGFFB
@M03495:530:000000000-LYBTV:1:2111:12961:11206 1:N:0:TGACAGCT+CCTACGGG
GTCAGCATGTGAGCTTTGGAGTGAAATCTCTTGTCTTAAGGAATAAAGGAAAAAGATTCCGTCGGAGGCTCGGTGCTCTACAGGTTCAACCTTTGTACTCTATTATTGCCTCACATTCCATCTCTTGTGAAAATATATTTGATTGGCTTTTCTGCAGGTTGTTTGCCAGGACTTTCCAAGACCTCCACTAGAAAACACAATAAACTTTTTGGAAGCTGGACAACTATCTTCATTTTTCAGAAACAGTGAAA
+
BAABBFFFFDFFFGGGGGFGGEHHFHGHHHCEGGHHHHHHHHHHHHFHHHGHHHFEGHHHFGHGGGGGGEFFGEGGHGHHHHHFFGGGGHHHHGHHHHHHHFHHFHFHFFH3FHHGHFHGHHGHHHHGHGHHHHHGFHHHHGGEG00CGHHGGHHHHHCDGGHHHHGHHGHHHHHHHGHHEHHHGHGFGGHBGFGHHHHGF<GDHFHHHHGC/CCGHFHHHHHHHHHHHHGFGGGGFFBBFG/CFF;CFG0
@M03495:530:000000000-LYBTV:1:2111:28090:11208 1:N:0:TGACAGCT+CCTACGGG
GTCAGCATGTGAGCTTTGGAATTAGTAAATTCGTTGACGACAGAAGGAGCAAGATAACGACCACAGGGAGGGTGGTTTATCAACGGCAAAATATAGATCGGAAGAGCACACGTCTGAACTCCAGTCACTGACAGCTATCTCGTATGCCGTCTTCTGCTTGAAAAAAAAAAAAACAGCTCTTAGAGCGGATCATGAGACCCGCACATGATTAGCTCCTACCATACGGAGACAGCGATAATAACCTGTATGAC
+
CCCCCFFFFFFFGGGGGFGGGGHHHHHHHHHGGHHHHHGFGGGHHHHHHHHHHHHHHHGGGGGHHHHGGGGGEFGEFHHHHHFHGGGGGHHHHHHHHHHGEFFGFHHHHHH?GFHGHFHHHHHHHHHHHFFHHHGHH>CFGGFFGHHBCAEFEFFHHHGEGFFGHGGGGCB--9.;.000000000---;:.000000:.----:0000000/00;;00.0:0/.9..-.//.9:...000090.90000:
@M03495:530:000000000-LYBTV:1:2111:4252:11217 1:N:0:TGACAGCT+CCTACGGG
GTCAGCATGTGAGCTTTGGAATTAGTAAATTCGTTGACGACAGAAGGAGCAAGATAACGACCACAGGGAGGGTGGTTTATCAACGGCAAAATATAGATCGGAAGAGCACACGTCTGAACTCCAGTCACTGACAGCTATCTCGTATGCCGTCTTCTGCTTGAAAAAAAAAAAAAAAAACAACAATTCTACGAAGCATGACTATAGGAATATAAAAATACGCACGTTAATGTACTAACATCCATTATATAGGT
+
CCCCCFFFFFFFGGGGGGGGGGHHHHHHHHHHGGHHHHGFGGGHHHHHHHHHHHHHHHGGGGGHHHHGGGGGEFGEGHHHHHGHEGGGGHHHHHHHHHHHGGFGHGHHHHHGHHHGHHHHHHHHHHHHHHHHHHHHHHCGHHFGHHHFGGGHGHHHHHHHHHHHHGGGGA;A-9--:..9...000000....90000:090000000000000;.00...--;./.000000000000/000:0000000
@M03495:530:000000000-LYBTV:1:2111:23082:11247 1:N:0:TGACAGCT+CCTACGGG
GTCAGCATGTGAGCTTTGGATGGTTCTGGTTTATCAACGGCAAAATATAGATCGGAAGAGCACACGTCTGAACTCCAGTCACTGACAGCTATCTCGTATGCCGTCTTCTGCTTGAAAAAAAAAAAACATAACGCCTCTTTATTTATATTATTTTAAAGCTATGCTAACTTGTTATACTATCACAATTCTAAATTAAAAAGCAATTATGATGTCAAAAACAAAGCTCATTTAATCTCTAGTAACTGCAGCTG
+
BBBBBFFFFFFFFGGGGGGGGGGHHHHHGHHGFHHHHHGGGGFFGFFHHHGHHHGCFGFFHHHGHGHHHGFFGGFHHGGHHHHHHGHHHHEFCGHFGGHB@GCEEEFGHBFGHGAGHHHGGC/BB///?111/>/?.<1111>1111111111111<=00==D0<00<000==0D000<;000;000::00000:0000..//0C0FB0;000000;.....9/9000000;0;/:/;/////;9////;9
@M03495:530:000000000-LYBTV:1:2111:4861:11257 1:N:0:TGACAGCT+CCTACGGG
GTCAGCATGTGAGCTTTGGAATTAGTAAATTCGTTGACGACAGAAGGAGCAAGATAACGACCACAGGGAGGGTGGTTTATCAACGGCAAAATATAGATCGGAAGAGCACACGTCTGAACTCCAGTCACTGACAGCTATCTCGTATGCCGTCTTCTGCTTGAAAAAAAAAAAAAGTTCTACAGTAATATGAGCCAGATCTCTTGAATACGCACGCGAAAGTAAACTAACTGCCTATATATACATCAACGTAT
+
BAABBFFFFFFFGGGGGGGGGGHHHHHHGFHHGGGHHHGGGGGHHHHHHHHGHHHHHHGGGGGHHHHGGGGGEFGEGHHHHHHHGGGGGHHHHHHHHHHHGGGGHGHHGHHGHHHGHHHHHHHHHHHHHHHHHHHHHF0GHHFGHHHHGGGHGHHHHHHHHHHHHFGGGFA;A.0000000000000;0900/;.9////////////..9-------.////////9///////;/9/////////.../
@M03495:530:000000000-LYBTV:1:2111:17975:11278 1:N:0:TGACAGCT+CCTACGGG
GTCAGCATGTGAGCTTTGGTCCAGCATGAGTCCCTGGTTTATCAACGGCAAAATATAGATCGGAAGAGCACACGTCTGAACTCCAGTCACTGACAGCTATCTCGTATGCCGTCTTCTGCTTGAAAAAAAAAATAATATTGAATGTAGAAGAGGACTGCAGAACGTATGAATGAACAGTGACAGTGGTGGTAGTTTGGAAGACACACATTGAGCAGTGGTGACTACTGGACGTGACCATATGTCGGATGTAG
+
AA>>1CFD@BFFAGFGFG1EBG1FGHHHHGFGGFGGCGFFHHGB2FAEGCE0BFFGHHHGHHEAFFHHHHFFGGHHHGGHHHGGHHFF1FGFH1FGGFHBBGGGFEHHBGEEEGGHHHGFFFEGHHGGGC<C0<1@221111111111@110<0.0.<111<0..01/00000000/<0000000/0:.:000;;C./;/;//B/A.0090000/;//0.0000/00//9-9.--////////-----///
@M03495:530:000000000-LYBTV:1:2111:5800:11279 1:N:0:TGACAGCT+CCTACGGG
GTCAGCATGTGATCTTTGGAATTAGTAAATTCGTTGACGACAGAAGGAGCAAGATAACGACCACAGGGAGGGTGGTTTATCAACGGCAAAATATAGATCGGAAGAGCACACGTCTGAACTCCAGTCACTGACAGCTATCTCGTATGCCGTCTTCTGCTTGAAAAAAAAAAAAAAACAAAGATGAGAAACTCGATACAGGTACAACATAGAGTAAATGTAATGTGCACGGTATAACTTGGAGCACGGTCAGT
+
CCCDDFFFFFFFGGGGGGGGGGHHHHHHHHHHGHHHHHGFGGGHHHHHHHHHHHHHHHGGGGGHHHHGGGGGEFGGGHHHHHHHGGGGGHHHHHHHHHHHGGGGHHHHHHHGHHHGHHHHHHHHHHHHHHGHGGHGHHFHHHGGHHHHGGGHGHHHHHHHHHHHHGGGCE;C9--....:/0000000/00../.-0:/0:0000./00:000;00000000000009-..900000000//..9-...:0
@M03495:530:000000000-LYBTV:1:2111:20663:11301 1:N:0:TGACAGCT+CCTACGGG
GTCAGCATGTGAGCTTTGGTTTATCAACGGCAAAATATAGATCGGAAAGCACACGTCTGAACTCCAGTCACTGACAGCTATCTCGTATGCCGTCTTCTGCTTGAAAAAAAAAAAAAAACAAACAATGATGCAATCTCATATTGAAACAGACTTGTCTATCAGTCTAAAATGGACAGCGCGAGATCTATCAAGATAATAATCAAATACATTTCAGGATCAACCACTGCGACAGAATGTACACAGCTCGTCGC
+
DDDDDFFFFFFFGGGGGGGGGGHHHHHHGGGGGHHHHHHHHHHHGGGGHHHHHHGHHHGHHHHHHHHHHHHHHHHHGHHHHHHHHGGHHHHGGGHGHHHHHHHGGHHHGGG>B///<///?0/0.<111>111<1>1>111=00000///.0000<=000<<0000000000000.:-----9.0000000000<:00:00000:00<000000000/.0/...000.-9--/000:00000..:09<.--
@M03495:530:000000000-LYBTV:1:2111:6463:11302 1:N:0:TGACAGCT+CCTACGGG
GTCAGCATGTGAGCTTTGGATGGTTCTGGTTTATCAACGGCAAAATATAGATCGGAAGAGCACACGTCTGAACTCCAGTCACTGACAGCTATCTCGTATGCCGTCTTCTGCTTGAAAAAAAAAAAAACATATTAACGTGGTCATGAAAGATGCGCTCGCGAAGATCACGACACAGTGGGGAGGCACAGTTATGATTGACTGATCTGTAGTCGATAGTGTACAGCAGCTGCATATAAGCACAGACGAGTACG
+
CCCCCFFFFFFFGGGGGGGGGGGHHHHHHHHGHHHHHHGGGGGHHHHHHHHHHHGEGGHHHHHHHGHHHGFGFGHHHHHHHHGGHHHHHHHHBGHHGGHHHHGEEHGHHHHGHHHEHGHGGG@D//>//1=11111/0...11111111>100-.-.--;---.000/.99--/:00/.-.-:A..//00:0000000090000000:000...9.00009000;.//00:00009000:;/0:--9D.0.
@M03495:530:000000000-LYBTV:1:2111:13392:11307 1:N:0:TGACAGCT+CCTACGGG
GTCAGCATGTGAGCTTTGGAGTGAAATCTCTTGTCTTAAGGAATAAAGGAAAAAGATTCCGTCGGAGGCTCGGTGCTCTACAGGTTCAACCTTTGTACTCTATTATTGCCTCACATTCCATCTCTTGTGAAAATATATTTGATTGGCTTTTCTGCAGGTTGTTTGCCAGGACTTTCCAAGACCTCCACTAGAAAACACAATAAACTTTTTGGAAGCTGGACAACTATCTTCATTTTTCAGAAACAGTGAAC
+
CBCCCFFFFFFFGGGGGGGGGGHHGHHHHHHHHHHHHHHHHHHHHHHHHHHHHHGGHIHIHHHGGGGGGHHGGGGGHHHHHHHHHHHHHHHHHHHHHHHHHHHHHHHHHHHHHHHHHHHHHHHHHHHHHHHHHHHHHHHHHHHHHAGHHHHHHHHHHHHHHGHHHHHHHHHFHHHHHHHHHHHHHGHHHHHHHGHHHHHGHGHHHHHHHHGGEFFHHHFFHHHHGHHHGHGGGGGGGGCFGGGGGGFGGG0
@M03495:530:000000000-LYBTV:1:2111:24876:11313 1:N:0:TGACAGCT+CCTACGGG
GTCAGCATGTGAGCTTTGGGAGGGTGGTTTATCAACGGCAAAATATAGATCGGAAGAGCACACGTCTGAACTCCAGTCACTGACAGCTATCTCGTATGCCGTCTTCTGCTTGAAAAAAAAACAACCAAAAGAAGTAGTAGTTCCTACTGTGCATTGATCCGCCAGCCCCCAGTCAAGGGGACGGATTGTATTTGTGTTCGCTATCTCACTGTAATCGTACGTGCTTGTGCGTCCTTCTAGTGTCAGGTCTC
+
BABBBFFFFFFFGGGGGGGGGGGGFFGFGHHHHHHHGGGGGHHHHHHHHHHHGFGGHHHHHGHGHHHGHGFHHHHHHHHHHHEGHHHHHGFHHHGGHHHHGEGGEFHHHHHHCHHHHGGCC/??//<///0/?01?1111<111=1<<D1F11<=1=111...--C.<<@-::0000/.-.--9.../;000000///;.-9../////////://....-//../9;//.9--.///////;B////:99
@M03495:530:000000000-LYBTV:1:2111:9678:11338 1:N:0:TGACAGCT+CCTACGGG
GTCAGCATGTGAGCTTTGGAGTGAAATCTCTTGTCTTAAGGAATAAAGGAAAAAGATTCCGTCGGAGGCTCGGTGCTCTACAGGTTCAACCTTTGTACTCTATTATTGCCTCACATTCCATCTCTTGTGAAAATATATTTGATTGGCTTTTCTGCAGGTTGTTTGCCAGGACTTTCCAAGACCTCCACTAGAAAACACAATAAACTTTTTGGAAGCTGGACAACTATCTTCATTTTTCAGAAACAGTGAAC
+
CBCCCFFFFFFFGGGGGGGGGGHHHHHHHHHHHHHHHHHHHHHHHHHHHHHHHHGGHIIIHIHGGGGGGHHGGGGGHHHHHHHHHHHHHHHHHHHGHHHHHHHHHHHHHHHHHHHHHHHHHHHHHHHHHHHHHHHHHHHHHHHHGHHHHHHHHHHHHHGHHGHHHHHHHGHHHHHHHHHHHHHHHHHHHHHHHHHHHHHGHGHHHHHHHHGGHHGHHHHHHHHHHHHHHHGGGGGGHGCFFGFFGGGGGG0
@M03495:530:000000000-LYBTV:1:2111:4898:11358 1:N:0:TGACAGCT+CCTACGGG
GTCAGCATGTGAGCTTTGGAATTAGTAAATTCGTTGACGACAGAAGGAGCAAGATAACGACCACAGGGAGGGTGGTTTATCAACGGCAAAATATAGATCGGAAGAGCACACGTCTGAACTCCAGTCACTGACAGCTATCTCGTATGCCGTCTTCTGCTTGAAAAAAAAAAAAACCAAAGGTCTGTTAGTGCTACGTGTCCATAGCACTGACACAACGCGTAGTATACAACACTAGAGCTAAGTGTCTACAT
+
CBCBCFFFFDFFGGGGGGGGGGHGHHHHGHHHGGHHHHGFGGGHHHHHHHHHHHHHHHGGGGGHHHHGGGGGEFGEGHHHHHHHGGGGGHHHHHHHGHHHGGGGHHHHHHGGHHHGHHHHHHHHHHHHHHHHHHHHHHGHHHFGHHGHGGGGGHGHHHHHHBFGGGGG?@A-9.....//909/0000000000..//;00;909090/:;00/9.9----9A0000:09..0/00;000;0:0:000000
@M03495:530:000000000-LYBTV:1:2111:6644:11361 1:N:0:TGACAGCT+CCTACGGG
GTCAGCATGTGAGCTTTGGAATTAGTAAATTCGTTGACGACAGAAGGAGCAAGATAACGACCACAGGGAGGGTGGTTTATCAACGGCAAAATATAGATCGGAAGAGCACACGTCTGAACTCCAGTCACTGACAGCTATCTCGTATGCCGTCTTCTGCTTGAAAAAAAAAAAAAAGACTAAGAAATAATACGTATCACGAACACACCAATTAAAGACAACAACAACACCGTATGCCGCCAAAGTGTCTTCGA
+
CBCCDFFFFFFFGGGGGGGGGGHHHHHHHHHHGHHHHHGGGGGHHFHHHHHHHHHHHHGGGGGHHHHGGGGGEFGGGHHHHHHHGGGGGHHHHHHHHHHHGGGGFHHHHHHGHHHGHHHHHHHHHHHHHHHHHHHGHHBGHHGGHHHHGGGHGHHHHHHHFHHHHGGGGE-9<9../000000/<00000.000.<0...--/.....0000000<//.9........-.../<0-9---//00<0:0<..
@M03495:530:000000000-LYBTV:1:2111:19263:11371 1:N:0:TGACAGCT+CCTACGGG
GTCAGCATGTGAGCTTTGGAGTGAAATCTCTTGTCTTAAGGAATAAAGGAAAAAGATTCCGTCGGAGGCTCGGTGCTCTACAGGTTCAACCTTTGTACTCTATTATTGCCTCACATTCCATCTCTTGTGAAAATATATTTGATTGGCTTTTCTGCAGGTTGTTTGCCAGGACCCGCCTCTCGCGCTCACACTCGCCCTGTGGGCCGCTCACCGTGCACGTACTTGGGCCTCCCGCTCCCCCCCATGCTTCC
+
AAAAAFFBFFB3BFBGGFGG1AFGGHGHGE3FGFE3GFAE1BFCHGBGEFFFHHGEHGBFHHHGGGGCCE0E/EEEGFGHHHBCFEBGFFH>FFF2FFEGFHHGFHHEFHHHHECHFHHFGFFBHHBDGBFF1>FHHHHHHGHBG0FGHFHEHFBGHEHFH<GCGGDHH/GACCCCC?<10>C-<-.<DCB/<.;@.ACG0/.:CA@?-;BF.:9.9;C./.9;/;----9:----@--:-----9;//;;
@M03495:530:000000000-LYBTV:1:2111:16013:11403 1:N:0:TGACAGCT+CCTACGGG
GTCAGCATGTGAGCTTTGGAATTAGTAAATTCGTTGACGACAGAAGGAGCAAGATAACGACCACAGGGAGGGTGGTTTATCAACGGCAAAATATAGATCGGAAGAGCACACGTTCTGAACTCCAGTCACTGACAGCTATCTCGTATGCCGTCTTCTGCTTGAAAAAAAAAAAAAAAAACACATAAAAGCAGCACAGATAGTTCCGGACTGCGCTAAACAGATATCACACATAATGATACATAGTGACAGTA
+
CCDDEFFFFFFFGGGGGGGGGGHHHHHHHHHHGHHHHHGGGGGHHHHHHHHHHHHHHHGGGGGHHHHGGGGG?FGGGHHHHHHHGGGGGHHHHHHHHHHHGGGGHHHHHHHGHHHGHHHHHHHHHHHHHHHHHHHHHHHHHHHGGHHHHGEGHGHHHHHHHHHHHHGGGGGGA<-<<-....001111.0//..//01111111.-.--./.<--91:1//1::BF10:.001111111111111111001
@M03495:530:000000000-LYBTV:1:2111:11576:11426 1:N:0:TGACAGCT+CCTACGGG
GTCAGCATGTGAGCTTTGGTCCAGCCTGAGTCCTGGTTTATCAACGGCAAAATATAGATCGGAAGAGCACACGTCTGAACTCCAGTCACTGACAGCTATCTCGTATGCCGTCTTCTGCTTGAAAAAAAAAAAGAAATTATAACCGCTCCCATCAGCTCTGGCGTTCATCGTGAAACTGTTACAAGCACCGGTAACACGTAGAACTCCACTTTCAAAAGTATCATCCAAACCAGAAACAGCAGCATCTGCTC
+
AA?AAFFFF1D311FGFFECG1BGAFGG0FFHHHGC1FGFHFFB0AECEEFHFBGHBE2AAEE/EBGGG0G0AFGHGBEFGH1CG2BGBGGFGG@/FG2012B//FGGD?//0?F2FGB11EG110/>/C////00<1D1?111----.>FF/0000/=000-<-./<0/.;/.00;0000;G099//.:--;.=FB.;/.;0900;;B//////////9/9///;//9-----9/9/;-----/;//9B;
@M03495:530:000000000-LYBTV:1:2111:10511:11432 1:N:0:TGACAGCT+CCTACGGG
GTCAGCATGTGAGCTTTGGAGAAAACGGCCGATGCCCTGGTTTATCAACGGCAAAATATAGATCGGAAGAGCACACGTCTGAACTCCAGTCACTGACAGCTATCTCGTATGCCGTCTTCTGCTTGAAAAAAAAAAAAACTCAAAGAACTTCGTATGCTTACAAAGAAATAATAGAAATATTATATACAACAAAATAGATCAAATCGTATTAGAGACTCGTCTGTATTATAGAATACAGAGAGTCAGCACAG
+
CCDDDFFFFFFFGGGGGGGGGGHHHHGGGGGGGGGHHHHHGHHHHHHHHGGGGGHHHHHHHHHHHGGGGHHHHHHH@BFHGHHHHHHHHHHHHHHHHHHGFHH3GGGFGHHHGGGGHGHHHHHHGHHGHHGFGD@@--.000000/./0=0::///00000;00/::/00000000;;;00000000000..:.000000000:0..:/:000:0/:0.....0000000000:00000//90:00:0.//
@M03495:530:000000000-LYBTV:1:2111:9024:11436 1:N:0:TGACAGCT+CCTACGGG
GTCAGCATGTGAGCTTTGGAGTGAAATCTCTTGTCTTAAGGAATAAAGGAAAAAGATTCCGTCGGAGGCTCGGTGCTCTACAGGTTCAACCTTTGTACTCTATTATTGCCTCACATTCCATCTCTTGTGAAAATATATTTAATTGGCTTTTCTGCAGGTTGTTTGCCAGGACTTTCCAAGACCTCCACTAGAAAACACAATAAACTTTTTGGAAGCTGGACAACTATCTTCATTTTTCAGAAACAGTGAAC
+
CBCCCFFFFFFFGGGGGGGGGGHHHHHHHHHHHGHHHHHHHHHHHHHHGHHHHHGGHIHHHHHGGGGGGHHGGGGGHHHHHHHHHHHHHHHHHHHHHHGHHHHHHHHHHHHHHHHHHHHHHHHHHHHHHHHHHHHHHHHH4DGHFFHHHHGHHHHHHHHHGGHHHHHHHHHHHHGHHHFHHHHHHHHHHHHHHHHHHHHEGGHHHHHHHHGGHHHHHHFHHFHHHFHHHHGGGGGGFGFGGFGGGGGGGG0
@M03495:530:000000000-LYBTV:1:2111:11685:11441 1:N:0:TGACAGCT+CCTACGGG
GTCAGCATGTGAGCTTTGGTCCGCCTGAGTCCTGGTTTATCAACGGCAAAATATAGATCGGAAGAGCACACGTCTGAACTCCAGTCACTGACAGCTATCTCGTATGCCGTCTTCTGCTTGAAAAAAAAAAAAAAAAAAACAAGTAAGTATTACTATGTATAGCAAAAGATAAATTACAAGTACACAGAGTGCACATAGTGTCTATGATATACACTAAAGAGAGATAATATTCGACACTCAGTTAAGAGAAA
+
CCCCCFFFFFFFGGGGGGGGGGGGGGHHHHHHHHHHHHHHHHHHGGGGGHHHHHHHHHHHGGGGHHHHHHHGHHHGHHHHHHHHHHHHHHHHHHHHHHBHHHGGHHHHGGGHGHHHHHHHHHHHHGGGGG@><<----:.::/0000;000000000;00000000//.;0000000000000:00.:/:00::000000;0000:00000:000/0000/:;9:0000000::..-0//00000000:00
@M03495:530:000000000-LYBTV:1:2111:21333:11443 1:N:0:TGACAGCT+CCTACGGG
GTCAGCATGTGAGCTTTGGAGTGAAATCTCTTGTCTTAAGGAATAAAGGAAAAAGATTCCGTCGGAGGCTCGGTGCTCTACAGGTTCAACCTTTGTACTCTATTATTGCCTCACATTCCATCTCTTGTGAAAATATATTTGATTGGCTTTTCTGCAGGTTGTTTGCCAGGACCAGGTCGTGATTGCTGGAGCAGGTATGATATAATTCTAGGATTTGACAGATGAATAATTTACATATATATCTAACTTTG
+
CCCCDFFFFFFFGGGGGGGGGGHHHHHHHHHHHHHHHHHHHHHHHHHHHHHHHHGGHHHHHIHGGGGGGHHGGGGGHHHHHHHHHHHHHHHHHHHHHHHHHHHHHHHHHHHHBFGHHHHHHHHHHHHHHEHHHHHHHHHHHHHHHHHHHHHHHHHHHHHHHGHHHHHHHHHHHHGGHHGGGHHHHHHHHHHHHHHGFHHDGHHHHHHHHHHHHHHHHHHHHHHHGCHGHHHHHHGGGG;CFGGGGGGGGG0
@M03495:530:000000000-LYBTV:1:2111:14725:11459 1:N:0:TGACAGCT+CCTACGGG
GTCAGCATGTGAGCTTTGGAATTAGTAAATTCGTTGACGACAGAAGGAGCAAGATAACGACCACAGGGAGGGTGGTTTATCAACGGCAAAATATAGATCGGAAGAGCACACGTCTGAACTCCAGTCACTGACAGCTATCTCGTATGCCGTCTTCTGCTTGAAAAAAAAAAAAACAATAGTACTACAACCAGCGCAGAATTCACACTAGCATCCAACAAAGCACTGATAGGTCAATGAGTAAAAAGCAAAGT
+
DDDEEFFFFFFFGGGGGGGGGGHHHHHHHHHHGHHHHHGFGGGHHHHHHHHHHHHHHHGGGGGHHHHGGGGGEFGFGHHHHHHHGGGGGHHHHHHHHHHHGGGGHHHHHHHGHHHGHHHHGHHHHHHHHHHHHHHHHHFHHHFGHHHHGGGHGHHHHHHHHHHHHGGGCE-9<<<.011111111:00....-9--</1<11110//0/01:/00:...</0/0/0111/1100::11:11110.<0/0/1
@M03495:530:000000000-LYBTV:1:2111:10777:11464 1:N:0:TGACAGCT+CCTACGGG
GTCAGCATGTGAGCTTTGGAATTAGTAAATTCGTTGACGACAGAAGGAATAACGACCACAGGGAGGGTGGTTTATCAACGGCAAAATATAGATCGGAAGAGCACACGTCTGAACTCCAGTCACTGACAGCTATCTCGTATGCCGTCTTCTGCTTGAAAAAAAAAAAAAGAAACTTCAACAGCGACGTCGAACTCTATATACGCTAGTAACAACGCACATGACAGCATGCTCTATCATACCTGTCGACTCCA
+
CCCCCFFFFFFFGGGGGGGGGGHHHHHHHHHHGHHHHHGGGGGHHHHHHHHHHGGGGGHHHHGGGGGFGGEGHHHHHHHGGGGGHHHHHHHHHHHGGGGHHHHHHHGHHHGHHHHHHHHHHHHHHHHHHHHHHBGHHGGHHHHGGGGGHHHHHHHHFHHHGGGE<<-<...//0000000/.-----.-<...000000<0...<.000:0:.-<9--<00000./<00000000:000/0000.9-.<<0
@M03495:530:000000000-LYBTV:1:2111:11270:11476 1:N:0:TGACAGCT+CCTACGGG
GTCAGCATGTGAGCTTTGGAGTGAAATCTCTTGTCTTAAGGAATAAAGGAAAAAGATTCCGTCGGAGGCTCGGTGCTCTACAGGTTCAACCTTTGTACTCTATTATTGCCTCACATTCCATCTCTTGTGAAAATATATTTGATTGGCTTTTCTGCAGGTTGTTTGCCAGGACTTTCCAAGACCTCCACTAGAAAACACAATAAACTTTTTGGAAGCTGGACAACTATCTTCATTTTTCAGAAACAGTGAAC
+
BABCCFFFFFFFGGGGGGGGGGHHHHHHHHHHHHHHHHHHHHHHHHHHHHHHHHGGHHIHHHHGGGGGGHHGGGGGHHHHHHHHHHHGHHHHHHHHHHHHHHHHHHHHHHHHHHHHHHHHHHHHHHHHHHHHHHHHHHHHHHHHHHHHHHHGHHHHHHGHHGHHHHHHGHHHHHGHHHGHHGHGHHHHHHGHHGGHHHHGHFHGHHHHHHGFGHHHHHHGHHHHHHHHHHGGGGGGGGBFGGGGGGCFFG0
@M03495:530:000000000-LYBTV:1:2111:24636:11493 1:N:0:TGACAGCT+CCTACGGG
GTCAGCATGTGAGCTTTGGAGTGAAATCTCTTGTCTTAAGGAATAAAGGAAAAAGATTCCGTCGGAGGCTCGGTGCTCTACAGGTTCAACCTTTGTACTCTATTATTGCCTCACATTCCATCTCTTGTGAAAATATATTTGATTGGCTTTTCTGCAGGTTGTTTGCCAGGACTTTCCAAGACCTCCACTAGAAAACACAATAAACTTTTTGGAAGCTGGACAACTATCTTCATTTTTCAGAAACAGTGAAC
+
CBCCCFFFFFFFGGGGGGGGGGHHHHHHHHHHHHHHHHHHHHHHFHHHHHHHHHGGHIIHHHHGGGGGGHHGGGGGHHHHHHHHHHHHHHHHHHHHHHHHHHHGHHHHHGHHHHHHFHHHHHHHHHHFHHFHGHHHHHHHHHHHHFGHHHGHGHHHHHHHHGHHHHHHHHGHHHHHHHHHGHHHHHHHHHHBGHHHGHHFGHHFHHHHHHGGEHEHHHHHHHHHHHHHHFGGGGEGGG;FBBFGGGFGBF9
@M03495:530:000000000-LYBTV:1:2111:15788:11552 1:N:0:TGACAGCT+CCTACGGG
GTCAGCATGTGAGCTTTGGAATTAGTAAATTCGTTGACGACAGAAGGAGCAAGATAACGACCACAGGGAGGGTGGTTTATCAACGGCAAAATATAGATCGGAAGAGCACACGTCTGAACTCCAGTCACTGACAGCTATCTCGTATGCCGTCTTCTGCTTGAAAAAAAAAAAAACACATCATAGAGAAGCATATACTGTTAAGTGAACGACCAAGATAAGATTTAACAGCTAGAACAAGGAAGATACAAGGT
+
CDDCDFFFFFFFGGGGGGGGGGHHHHHHHHHHGHHHHHGFGGGHHHHHHHHHHHHHHHGGGGGHHHHGGGGGEFGGGHHHHHHHGGGGGHHHHHHHHHHHGGGGHHGHHHHFHHHGHHHHHHHHHHHHHHHHHHHHHG1FGHGGHHHHGGGHGHHHHHHHHHHHHGGGGE@--<<..0000:00000/0000000:00000000000<.--9..:00000<00000<0:0:0000///9./..00<000.0
@M03495:530:000000000-LYBTV:1:2111:16812:11594 1:N:0:TGACAGCT+CCTACGGG
GTCAGCATGTGAGCTTTGGAGTGAAATCTCTTGTCTTAAGGAATAAAGGAAAAAGATTCCGTCGGAGGCTCGGTGCTCTACAGGTTCAACCTTTGTACTCTATTATTGCCTCACATTCCATCTCTTGTGAAAATATATTTGATTGGCTTTTCTGCAGGTTGTTTGCCAGGACTTTCCAAGACCTCCACTAGAAAACACAATAAACTTTTTGGAAGCTGGACAACTATCTTCATTTTTCAGAAACAGTGAAA
+
CBCCDFFFFFFFGGGGGGGGGGGHHHHHHHHHHHHHHHHHGHHHHHHHHHHHHHGGHIHIHIHGGGGGGHHGGGGGHHHHHHHHHHHHHHHHHHHHHHHHHHHHGHHHHHHHHHHHHHHHHHHHHHHHHGHHHHHHHHHHHHHHHHHHHHHHHHHHHHHHHFHHFHHHHHEEHHHHHHHHHHHHHAGF1CGFG<FGHGHFGFDGHHHHHHGGGHH.CGG.GHHHHFGFFHFFGGGGGG0CBGGGGGFBFF0
@M03495:530:000000000-LYBTV:1:2111:23740:11598 1:N:0:TGACAGCT+CCTACGGG
GTCAGCATGTGAGCTTTGGTCCAGCCTGAGTCCTCTGGTTTATCAACGGCAAAATATAGATCGGAAGAGCACACGTCTGAACTCCAGTCACTGACAGCTATCTCGTATGCCGTCTTCTGCTTGAAAAAAAAAAAAACCCAGGGGGGTCTGGAACGTATCAGGCACACCAAAGAAATAGGTGCACTCGCGTATTGCGGGCATACGCCACGCATATCCAGGTGTCGCGTCGCACTTCTACACAAGGATCCCCT
+
AAABCFFFFFFFGGGGGGGGGGHHHGGHAGHHHGHHHBFGHHHHHHFGGG?EHGGHHFHHHGHGGGGHHHHHFFGEHHGFHHHHFGHHHHHHHGHFHHHF4?GE?EEHHFHEEEGFGEFFHHHFFHBC?@@/////....<>A----.//:///.../;:B/;.A/...../;.:////:9//9//.----.///.---9//:..-..-.-..//////////..-----:=-//://9//..../9//./
@M03495:530:000000000-LYBTV:1:2111:24100:11605 1:N:0:TGACAGCT+CCTACGGG
GTCAGCATGTGAGCTTTGGAGTGAAATCTCTTGTCTTAAGGAATAAAGGAAAAAGATTCCGTCGGAGGCTCGGTGCTCTACAGGTTCAACCTTTGTACTCTATTATTGCCTCACATTCCATCTCTTGTGAAAATATATTTGATTGGCTTTTCTGCAGGTTGTTTGCCAGGACTTTCCAAGACCTCCACTAGAAAACACAATAAACTTTTTGGAAGCTGGACAACTATCTTCATTTTTCAGAAACAGTGAAC
+
BBBBBFFFFFF5ABFGGGGGGGHHFHHHHHHHHFGFHFHHB3FH3GHHGHHEHEGEHHHHHFHEGEEGGHGGCFGGHHHHGHHHGHFHHHFHHHHBGGHGFHHGHHHHHGFGHHHHHHGHHHHHHHHHHHFF3BGHHHGHHHHHHHHGCGHGHHHHGHFGFAHHHHHHFEAGHHHHHHGFHHHHHHHFHHFGHHHHHHEEDDD0<DGGHHGGF0CGFFGHHHHEHHHHHGGGGGGGGG0;BFFFGGFGFF0
@M03495:530:000000000-LYBTV:1:2111:20447:11636 1:N:0:TGACAGCT+CCTACGGG
GTCAGCATGTGAGCTTTGGTCCAGCCTGAGTCCTGGTTTATCAACGGCAAAATATAGATCGGAAGAGCACACGTCTGAACTCCAGTCACTGACAGCTATCTCGTATGCCGTCTTCTGCTTGAAAAAAAAAAGGACAATATTTCATAGACCGTCCACTGTGTGGAACGAAAATTCGTACACATAGTTCTTAGCCACTTTTGCGCGCTCCTATCATTATGGTCTGTGTGCGTACCCCGATGATTCCCGTATCT
+
BBBBBFFFFFFFFFGGGGGGFGHFFGHH4BDFHFHFGDCFGDGB3AAEGGFFDGHHHGGGEEAGGFHGHHHF?1?FCGHHFHBGGGF@EGGFHGFHHFGGBFF1ECFBFE/E0FDGF4GFC033ECE/B<//?2<<01?11<F1??111?-.>..1111<=..0</..<.-0/0.:/:.:00000;:00000/0//000;9-----..90///99/;/////:///./.;.-./.-9-;//////..-../
@M03495:530:000000000-LYBTV:1:2111:3525:11642 1:N:0:TGACAGCT+CCTACGGG
GTCAGCATGTGAGCTTTGGAGGGCAAGAAGTGGTTGTGACTGGTTTATCAACGGCAAAATATAGATCGGAAGAGCACACGTCTGAACTCCAGTCACTGACAGCTATCTCGTATGCCGTCTTCTGCTTGAAAAAAAAAAAAGAGATAACAAGTAATAAACGCTTAAAAATAACAAAAATAACTAAGCGTTAGGATAGAATAGTTGAGTCATTATTTGTCATTAATTGTAATACTTGTAGTTTGCTCACGTAA
+
AAAA@FFFFFFFGGGGGGGGGGGGGGGHHHHGHFFEGGHHHHHFGGHHHHHAEEGEGHHHHHHHHHGHGGGE1FGGHHHGHHGFFGHHHHHHHHHGHHHHFGHHGHFHFHFDGGGHGEGHGFHHHHHHGFFGFCCFCGC-..0011>000/==000000.-.:.0000.00000....0:0090//-..../;00/0;0000000/00000900//://99//////;:9////;////;//::/9/....
@M03495:530:000000000-LYBTV:1:2111:17400:11643 1:N:0:TGACAGCT+CCTACGGG
GTCAGCATGTGAGCTTTGGTTTATCAACGGCAAAATATAGATCGGAAGAGCACACGTCTGAACTCCAGTCACTGACAGCTATCTCGTATGCCGTCTTCTGCTTGAAAAAAAAAAAAAAAACAAAAAAAGAAGGGTCAGATGTTGATAACACAGTAATACGACAAACAATTCATACTATGACAGTTGTCAAGCCCTCAGCTGAAATTGTATACGAGACGCTTGCCGAGGACTAAGACAGCGTGTGTATAATC
+
CBCCCFFFFFFFGGGGGGGGGGHHHHHHGGGGGHHHHHHHHHHHGGGGHHHHHHHGHHHGHHHHHHHHHHHHHHHHHHHHGHGHHHGGHHHHGGGHGHHHHHHHGHHHHGGEEG>B>//<...00.--..</.../.<1111<11111000..011111...99/...011111111111100011:1:100.</.:00100001:111111:.....9..9<0-----.//0000//.-.<..<1:1111
@M03495:530:000000000-LYBTV:1:2111:10236:11647 1:N:0:TGACAGCT+CCTACGGG
GTCAGCATGTGAGCTTTGGAATTAGTAAATTCGTTGACGACAGAAGGAGCAAGATAACGACCACAGGGAGGGTGGTTTATCAACGGCAAAATATAGATCGGAAGAGCACACGTCTGAACTCCAGTCACTGACAGCTATCTCGTATGCCGTCTTCTGCTTGAAAAAAAAAAAAAGATAGTAATCCGGCTCAAACACACACAAGTAATAAGGCAAGTGTAATGATATGTACATTTACGCTATAAGCAGACTCC
+
CCDCCFFFFFFFGGGGGGGGGGHHHHHHHHHHGHHHHHGGGGGHHHHHHHHHHHHHHHGGGGGHHHHGGGGGFFGGGHHHHHHHGGGGGHHHHHHHHHHHGGGGHHHHHHHGHHHGHHHHHHHHHHHHHHHHHHHHGHBGHHGGHHHHGGGHGHHHHHHHFHHHGGAFGG9;-..:00:00000.---.000:.........:000:000/...0000:0000000000000:0;.:;..00:00//.000
@M03495:530:000000000-LYBTV:1:2111:26101:11665 1:N:0:TGACAGCT+CCTACGGG
GTCAGCATGTGAGCTTTGGAGTGAAATCTCTTGTCTTAAGGAATAAAGGAAAAAGATTCCGTCGGAGGCTCGGTGCTCTACAGGTTCAACCTTTGTACTCTATTATTGCCTCACATTCCATCTCTTGTGAAAATATATTTGATTGGCTTTTCTGCAGGTTGTTTGCCAGGACCAGGTCGTGATTGCTGGAGCAGGTATGATATAATTCTAGGATTTGACAGATGAATAATTTACATATATATCTAACTTTG
+
CCCBCFFFFFFFGGGGGGGGGFHHGHHHHHHCHGHHHHHHHHHHGHHHHHHHHHGGHHHHHHHGGGGGGHHGGGGGHHHHHHHHHHHHHHHHHHHHHHHHHGHHHHGHGHHHFGHHHHHHHHHHHHHHHHHFHHHHGHGHHGHHHHHHHHHHHHHHHHGHEGHHHHGHHHGHHHHGGHGGGGHGHGHHBFCHHHHGHHGGHGHHFHHHHHGFFHHGEFHGHGHHHCCGCFGHHHFGGGFFFFGFFFFGFF0
@M03495:530:000000000-LYBTV:1:2111:11624:11673 1:N:0:TGACAGCT+CCTACGGG
GTCAGCATGTGAGCTTTGGAGGGCAAGAAGTGGTTGTGACTGGTTTATCAACGGCAAAATATAGATCGGAAGAGCACACGTCTGAACTCCAGTCACTGACAGCTATCTCGTATGCCGTCTTCTGCTTGAAAAAAAAAAAAAAATAGTACACGACAGCAGATAGACGTGCTTTCGACAATGTCCAATTAACTATATAAGAAAGATGTAGAAGCTCACTAGTGTGGATAGTAATCCGCAATGAGTGTGTACGG
+
BBBAAFFFFFFFGGGGGGGGGGGGGGGFFH5BF5FEEGFEGHHHHHFHFHHFGGGFGGHHHGHHHGGEGDFGEFEGG2GEFGHGHGHHGHHBGHHHGHEHHEFGFBFGGHFE3FF3EEGEFFHHEFHHCFHHADG@C<<-<--.00=0000:----.;./00000.....;00:...-0000000000;00000/////////////;/////////////9/.///99//://..--9///////;//9.
@M03495:530:000000000-LYBTV:1:2111:3640:11719 1:N:0:TGACAGCT+CCTACGGG
GTCAGCATGTGAGCTTTGGTTTATCAACGGCAAAATATAGATCGGAAGAGCACACGTCTGAACTCCAGTCACTGACAGCTATCTCGTATGCCGTCTTCTGCTTGAAAAAAAAAACAACTATACACGACTCACGCCTATTTGTTTGTATTATGTGAAAGCAGTGATCACATGTTATACCATTAAAAATGGAAATTAAAGAGCAATTAGGATGGGGAAGAGTAAACTATTTTGTATTAAATAAGTTGTTGCAT
+
ABBBACFFF@D5DFGGFGFFGFCFAGFFAAAEAHCFHHFHHHDG2AFE2GFGFFHEEAAAGFFFGFBGHHF5FGGFHF1FFD3DEFF1334GE1/BFB@44@BGHB3FGE///>/?/GGH2F1@@<////1<?0/0??F<1<0<0>F1<>1111><=D01/</0<00/0=<0=D0D<000::C:0:.:000:0;0C0;;:;CFF0;000;9A..:999.0000;0909;00/;00;////////;/;./9:
@M03495:530:000000000-LYBTV:1:2111:14636:11723 1:N:0:TGACAGCT+CCTACGGG
GTCAGCATGTGAGCTTTGGAATTAGCTGGTTTATCAACGGCAAAATATAGATCGGAAGAGCACACGTCTGAACTCCAGTCACTGACAGCTATCTCGTATGCCGTCTTCTGCTTGAAAAAAAAAAAACAATACACACCACGCGTATACAACACGTTCCTCAACCAACAATTACTAAAGTCACCGTGATCGAGCGATAGAAATCACCTTAGCTGAGAGAGAGTGTCGACTATCTCCTAAAGATCGGTGGATAC
+
CBCDCFFFFFFFGGGGGGGGGGHHHHHHHHHHHHHHHGGGGGGHHHHHHHHHHHGFGGHHHHHHHGHHHGFHHHHGHHHHHHGHHHHHHHHHFHHHFGHHHHGEEHGHHHHHHHGHHHHGGGCCB</??111???<//...--<<00000.<.<./:000:/......:00000000000C0...:;0....--...;000000/0000000::00....0000.9-.-:000000000:00......000
@M03495:530:000000000-LYBTV:1:2111:13064:11734 1:N:0:TGACAGCT+CCTACGGG
GTCAGCATGTGAGCTTTGGAATTAGTAAATTCGTTGACGACAGAAGGAGCAAGATAACGACCACAGGGAGGGTGGTTTATCAACGGCAAAATATAGATCGGAAGAGCACACGTCTGAACTCCAGTCACTGACAGCTATCTCGTATGCCGTCTTCTGCTTGAAAAAAAAAAAAGAACAAACATAACTGAGATCAGAATAAAGAGTAATCTAAAGACACAAAAGTGAAACGTACTACAACAATGAAACTGTAG
+
CCDCCFFFFFFFGGGGGGGGGGHHGGGHHHHHGHHHGHGFGGGHHHHHHHHHHHHHHHGGGGGHHHHGGGGGEFGGGHHHHHHHGGGGGHHHHHHHHHHHGGGGHHHHHHHGHHHGHHHHHHHHHHHHHHHHHHHHHHCFHHGGHHHHGGGHGHHHHHHHCHHHHGGGG@AA.<.///...0000:0000000000000000<0:000000000//:/..</00<00:.....<00009.0:0<0<:0<<0
@M03495:530:000000000-LYBTV:1:2111:20947:11735 1:N:0:TGACAGCT+CCTACGGG
GTCAGCATGTGAGCTTTGGTCCAGCCTGAGTCCTGGTTTATCAACGGCAAAATATAGATCGGAAGAGCACACGTCTGAACTCCAGTCACTGACAGCTATCTCGTATGCCGTCTTCTGCTTGAAAAAAAAAAAAAAAAACAGTAGGATCAGTGTCTGAGAGGCGACAAATTGTGCGAGTGAACATGTCATCACATGTTTACACAGTAGCTAGCATAACCACGCGTCTTGATGGCGATGACACAGAGTGACAG
+
CBCCCFFFFFFFGGGGGGGGGGHHHGHHHHHHHHHHHHHHHHHHHGGGGGHHHHHHHHHHHGGGGHHHHHHHGHHHGHHHHHHHHHHHHHHHHHHHHHHGHHHFEGHHHGFGHGHHHHHHGHHHHHGGGCC///<---.</000000/.0000000;000:.;---;/000000..--.90000090990;0000:9000000.0009000000000:0...-;:..90900/---.0;00/.0/:00000
@M03495:530:000000000-LYBTV:1:2111:6862:11738 1:N:0:TGACAGCT+CCTACGGG
GTCAGCATGTGAGCTTTGGAGTGAAATCTCTTGTCTTAAGGAATAAAGGAAAAAGATTCCGTCGGAGGCTCGGTGCTCTACAGGTTCAACCTTTGTACTCTATTATTGCCTCACATTCCATCTCTTGTGAAAATATATTTGATTGGCTTTTCTGCAGGTTGTTTGCCAGGACTTTCCAAGACCTCCACTAGAAAACACAATAAACTTTTTGGAAGCTGGACAACTATCTTCATTTTTCAGAAACAGTGAAC
+
CCCCCFFFFFFFGGGGGGGGGGHHHHGHHHHHHHHHHHHHHHHHHHHHHHHGHHGGHHIHHHHGGGGGGHHGGGGGHHHHHHHHHHHHHHHHHHHHHHHHHHHHHHHHHHHHHHHHHHHHHHHHHHHHHHFGHHHHHHHHHHHHHHHHHHHHHHGGHGHHHGHHHHFHFHFHHGHGHHHHFHHHHHHHHHHHHGHHHFHEFHHHHHHHHHGGEHGGHHHHHFHHHHHHHHFBFFGFFGCBBFFFGGCFFF0
@M03495:530:000000000-LYBTV:1:2111:9254:11754 1:N:0:TGACAGCT+CCTACGGG
GTCAGCATGTGAGCTTTGGAGTGAAATCTCTTGTCTTAAGGAATAAAGGAAAAGATTCCGTCGGAGGCTCGGTGCTCTACAGGTTCAACCTTTGTACTCTATTATTGCCTCACATTCCATCTCTTGTGAAAATATATTTGATTGGCTTTTCTGCAGGTTGTTTGCCAGGACAGGTCGTGATTGCTGGAGCAGGTATGATATAATTCTAGGATTTGACAGATGAATAATTTACATATATATCTAACTTTGAT
+
EEEEEFFFFFFFGGGGGGGGGGHHHHHHHHHHHHHHHHHHHHHHHHHHGHHHHGGHHHHHFGEGFGGFEHGGEEFHGHFHHGHHHFHHHHHHHHFDGGHHHHHHHHHHHFFHHFHHFHFFGHHHHFFGBHHHHHFFHHHFFHHFHGCGHHHHGFFHHFGHGHHHGFHHHFGHGG=GEGGHGHGFFGHAHHHHF<<DG1DDGDGFHDGHHGCGGHGGFHFBCF<<:<FHFHCGGHCC1C1FFFFGGGGGBB1
@M03495:530:000000000-LYBTV:1:2111:26156:11754 1:N:0:TGACAGCT+CCTACGGG
GTCAGCATGTGAGCTTTGGAGTGAAATCTCTTGTCTTAAGGAATAAAGGAAAAAGATTCCGTCGGAGGCTCGGTGCTCTACAGGTTCAACCTTTGTACTCTATTATTGCCTCACATTCCATCTCTTGTGAAAATATATTTGATTGGCTTTTCTGCAGGTTGTTTGCCAGGACTTTCCAAGACCTCCACTAGAAAACACAATAAACTTTTTGGAAGCTGGACAACTATCTTCATTTTTCAGAAACAGTGAAC
+
CBCCCFFFFFFFGGGGGGGGGGHHHHHHHHHHHHHHHHHHHHHHGHHHHHHHHHGGHHHHHHHGGGGGGHHGGGGGHHHHHHHHHHHHHHHGHHHGHHHHHHHHHHHHGHHGHHHHHHHHHHHHHHHHHHHHHHHHHHHHHGHHGGHHHHHHHHHHHHHHHGHHHHHHGHHHHHHHHHHHHHHHHHHHHHHFHHHHGGHCFD0GHHHHGHGGGGHHHHFFHHHFHHHHGHGGGGGGGGFFGGGGGGGGGG0
@M03495:530:000000000-LYBTV:1:2111:4538:11758 1:N:0:TGACAGCT+CCTACGGG
GTCAGCATGTGAGCTTTGGAATTAGTAAATTCGTTGACGACAGAAGGAGCAAGATAACGACCACAGGGAGGGTGGTTTATCAACGGCAAAATATAGATCGGAAGAGCACACGTCTGAACTCCAGTCACTGACAGCTATCTCGTATGCCGTCTTCTGCTTGAAAAAAAAAAAAAAAAAAGAATAGACATAATAATAAATAAATATATACTCTTGGCATAACGAAAATGTAATGACCACACGCTGGACATGTG
+
CCCCCFFFFFFFGGGGGGGGGGHHHHHHHHHHGHHHHHGFGGGGHHHHHHHHHHHHHHGGGGGHHHHGEFGGEFGGGHHHHHHHGGGGGHHHHHHHHHHHGGGGHHHHHHHGHHHGGHHHHHHHHHHHHHHHHHHHHHBGFHFGHHHHGGGHGHHHHHHHGHHHFGGGG;-::;99--9;.9000900000000;0::0000000090000000/00000.9..-00000090000...--..-..0;0;0
@M03495:530:000000000-LYBTV:1:2111:21909:11766 1:N:0:TGACAGCT+CCTACGGG
GTCAGCATGTGAGCTTTGGAGTGAAATCTCTTGTCTTAAGGAATAAAGGAAAAAGATTCCGTCGGAGGCTCGGTGCTCTACAGGTTCAACCTTTGTACTCTATTATTGCCTCACATTCCATCTCTTGTGAAAATATATTTGATTGGCTTTTCTGCAGGTTGTTTGCCAGGACTTTCCAAGACCTCCACTAGAAAACACAATAAACTTTTTGGAAGCTGGACAACTATCTTCATTTTTCAGAAACAGTGAAC
+
BBBBBFFFFFFFGGGGGGGGGFHHHGHHHGHHHHHGHHGHGHHHHHHHHHHHHHGFHHHGHHHGGGGGGGGGGFGGHHHHHHHHHHHHHHHHGHHDGHHHHHGHHHHHHHHHHHHHHHHHHHHHHHHHHHH4GHHHHHHHHGHHHHHHHHHHHHHHHHHHHGHHHGHHGHHHHHHHHGGGFGGHHHHHHHHGHHHHHHHEHGBGHGGHEHGGGGHHHHHHHHHHFGHHHHGGGGGGGGFFGGGGGGCFFG0
@M03495:530:000000000-LYBTV:1:2111:11031:11833 1:N:0:TGACAGCT+CCTACGGG
GTCAGCATGTGAGCTTTGGAATTAGTAAATTCGTTGACGACAGAAGGAGCAAGATAACGACCACAGGGAGGGTGGTTTATCAACGGCAAAATATAGATCGGAAGAGCACACGTCTGAACTCCAGTCACTGACAGCTATCTCGTATGCCGTCTTCTGCTTGAAAAAAAAAAAAAATAACAAAATAAAACACCAAATACGATAGCAACCGTTACAAATAATAGATGTGTCTTATATTAGTATGTCATATAGTT
+
CDCCCFFFFFFFGGGGGGGGGGHHHHGHHHHHGHHHHHGGGGGHHHHHHHHHHHHHHHGGGGGHHHHGGGGGEFGGGHHHHHHHGGGGGHHHGHHHHHHHGGGGGHGHHHHGHHHGHHHHGHHHHHHHHHHHHHHHHH0GHHGGHHHGGGGHGHHHHHHHHHGHHGGGGC;---.00000:.000000......000.....:00..-.;..00:0000000;0:0:0000:00:0:0000000:0:0000
@M03495:530:000000000-LYBTV:1:2111:18628:11837 1:N:0:TGACAGCT+CCTACGGG
GTCAGCATGTGAGCTTTGGAGTGAAATCTCTTGTCTTAAGGAATAAAGGAAAAAGATTCCGTCGGAGGCTCGGTGCTCTACAGGTTCAACCTTTGTACTCTATTATTGCCTCACATTCCATCTCTTGTGAAAATATATTTGATTGGCTTTTCTGCAGGTTGTTTGCCAGGACAGGTCGTGATTGCTGGAGCAGGTATGATATAATTCTAGGATTTGACAGATGAATAATTTACATATATATCTAACTTTGA
+
BB@BBFFFFFBFGFGGGGGGGFHCHGHHGHHHHHHHHHGHGEHHHHEHHHHHHHGFHHHHHHHGGEECGHHGGGGCFHHHGHHHFGFHGGCFHDGGGFHHHHHHGHHHHGHHFFGFHHHGHFGHHHHHGHHH3GGHHHHHH4GHGHHHHGHHHGHFHHHHHEEGHHFHHGHHHGGHH//>FHHHHHGHGHBFGGFGHH0GHHHHHHHHHBHFHHHHCHGHHHHHHHHFHHCFF00;09;BCFGBFFFGGF0
@M03495:530:000000000-LYBTV:1:2111:18329:11851 1:N:0:TGACAGCT+CCTACGGG
GTCAGCATGTGAGCTTTGGAGAAAACGGCCGATGCCCTGGTTTATCAACGGCAAAATATAGATCGGAAGAGCACACGTCTGAACTCCAGTCACTGACAGCTATCTCGTATGCCGTCTTCTGCTTGAAAAAAAAAAAACCCCCCACCCCCACCCCCCCCACCCACCCCCCCCCCCCCCCCACCCCCCCCCCCCCCCCCCCCCCACCCCCACACCCCCCCCCCCCCACACCCTACCCCCCCACGCCATCCCAC
+
BBCBBFFFFFFFGGGGGGGGGGHHHHGGGGGGGGGGHHHHFGHHGHHHHEEGGCFHHHHGHFGHFDEGGHFGFHFHGFGF?BBFHHHGFHHGHFHEGFFHBGFBBFG??FGHFE?EFFHHGHHHG02FFC/<//-<-..<.-<-...;;-::.-;?---9...9;AB--@--9-------;:.-:-9-9-:-:--;@------...-@-.:A.;@;--;------;.A9../9...----;-..;./9./:
@M03495:530:000000000-LYBTV:1:2111:26116:11853 1:N:0:TGACAGCT+CCTACGGG
GTCAGCATGTGAGCTTTGGAGTGAAATCTCTTGTCTTAAGGAATAAAGGAAAAAGATTCCGTCGGAGGCTCGGTGCTCTACAGGTTCAACCTTTGTACTCTATTATTGCCTCACATTCCATCTCTTGTGAAAATATATTTGATTGGCTTTTCTGCAGGTTGTTTGCCAGGAGGTCGTGATTGCTGGAGCAGGTATGATATAATTCTAGGATTTGACAGATGAATAATTTACATATATATCTAACTTTGATA
+
CBCCCFFFFFFFGGGGGGGGGGHHHHHHHHHHHHHHHHHHHHHHHHHHGHHHHHGGHHHHHHHGGGGGGHHGGGGGHHHHHHHHHHHHHHHHGHHHHHHHHHHHHHHHGHHHHHHHHHHGHHHHHHHHHHHHHHHHHHHHHGHHHHHHHHHHHHHHHHHHHGHHHHHHHHHGGEHGGGHHHHHHHGHHHGHHGHFHHHHHHFHHHGHGH0GGHFHGHHFHHHCGHFFHHHHHEGHFGG;FGGGFGEGGGGB
@M03495:530:000000000-LYBTV:1:2111:12751:11911 1:N:0:TGACAGCT+CCTACGGG
GTCAGCATGTGAGCTTTGGAATTAGTAAATTCGTTGACGACAGAAGGAGCAAGATAACGACCACAGGGAGGGTGGTTTATCAACGGCAAAATATAGATCGGAAGAGCACACGTCTGAACTCCAGTCACTGACAGCTATCTCGTATGCCGTCTTCTGCTTGAAAAAAAAAAAAAACACTAACGGATTCACATACGATGATCTGAACATCAGAATATTCAGAACATATAACTTATACTAGAGAATATCGAACT
+
BCCCCFFFFFFFGGGGGGGGGGHHHHHHHHHHGHHHHHGFGGGHHHHHHHHHHHHHHHGGGGGHHHHGGGGGEFGGGHHHHHHHGGGGGHHHHHHHHHHHGGGGHHHHHHHFHHHGHHHHHHHHHHHHHHHHHHHHHHCHHHGGHHHHGGGHGHHHHHHHHHHHHGGGGG-9--..:0<00<-...<00000<..<.000000000000000000000000/:000000000000000<000:000../..
@M03495:530:000000000-LYBTV:1:2111:21979:11934 1:N:0:TGACAGCT+CCTACGGG
GTCAGCATGTGAGCTTTGGTTTATCAACGGCAAAATATAGATCGGAAGAGCACACGTCTGAACTCCAGTCACTGACAGCTATCTCGTATGCCGTCTTCTGCTTGAAAAAAAAAGTAAGTGAAATTGAATAAGCTGGTATCTTGACTTGATTCATTTATTTCATTCATGGATCCCTCGAGGGTAATTCAATTAAATTCATCTTTTCCATGATCCCACGACCTTCACTCAACCATGTCATACTAGATCAGAAG
+
A>AAAC1BF@@DDGBGFGGFCCFGGGFHGECEEHHH1AGFG2BGGG/EC0FFHGAABFFF1GFG1GEFHHHB2EHHEHH@B@>B2>?/>BE1EFC0/@@B1F@1F111F/E/>/1B21B22BBD1BFFDBF1111@01DFGB22@1DGB11@FD111@1<FGH11F11<F11FF>0-..-<<CCDGD000;C0:;0;00<:0<00:=CH0000CBF-@-9.0/00;;BBF..09990C0;F//9///:///
@M03495:530:000000000-LYBTV:1:2111:11853:11954 1:N:0:TGACAGCT+CCTACGGG
GTCAGCATGTGAGCTTTGGAGTGAAATCTCTTGTCTTAAGGAATAAAGGAAAAAGATTCCGTCGGAGGCTCGGTGCTCTACAGGTTCAACCTTTGTACTCTATTATTGCCTCACATTCCATCTCTTGTGAAAATATATTTGATTGGCTTTTCTGCAGGTTGTTTGCCAGGACTTTCCAAGACCTCCACTAGAAAACACAATAAACTTTTTGGAAGCTGGACAACTATCTTCATTTTTCAGAAACAGTGAAC
+
BBBBBFFFFFFFGGGGFGGGGGFHHHHHHHHHHGGHHHGHFHHHHHHGFFHHGHGGFHHHHGHGGGGGGEHGCEEEGHHHHHEHHHHHHHHGHHHHHHHGHHHHFHGHFHHFHEHHHHGHHHHHHGHHHHHGGHHGHHHHHHGHGBCGHHHHFHGHHHFHHDHHHGHFH/GHHFGFHHDF0FHHGGHGGHHHGDGHHFHEGFGDDHHHHHGGEGHEHCFHHGHHHHHHHEFFFGFGGG;BFF/CGG0;BF0
@M03495:530:000000000-LYBTV:1:2111:7123:11962 1:N:0:TGACAGCT+CCTACGGG
GTCAGCATGTGAGCTTTGGTCCAGCCTGAGTCCTGGTTTATCAACGGCAAAATATAGATCGGAAGAGCACACGTCTGAACTCCAGTCACTGACAGCTATCTCGTATGCCGTCTTCTGCTTGAAAAAAAAAACAAAAATAACAGTACACATGATGAGTCCAATCCACGACTTATGACTCTCCGAGTAGCAGCTAACAGATATACAATGCAGCTTTAAGTGGACTAAAATCAATGATCGCATCTGCGTTCTAA
+
CCDDDFFFFFFFGGGGGGGGGGHHHGHHHHHHHHHHHHHHHHHHHGGGGGHGHHHHHHHHHGGGGHHHHHHHGHHHGGHHHHHGHHHHHHHHHHHHHHHFHHHFGHHHHGGGHGHHHHHHHHHHHHGGGGC//?00=0111111111111111>1<1111110011<-<..=D00000:0/.:-..0000//00/;0/0000000;00:00/:0000000000/000000000000....-00;-....00
@M03495:530:000000000-LYBTV:1:2111:26655:11984 1:N:0:TGACAGCT+CCTACGGG
GTCAGCATGTGAGCTTTGGAGTGAAATCTCTTGTCTTAAGGAATAAAGGAAAAAGATTCCGTCGGAGGCTCGGTGCTCTACAGGTTCAACCTTTGTACTCTATTATTGCCTCACATTCCATCTCTTGTGAAAATATATTTGATTGGCTTTTCTGCAGGTTGTTTGCCAGGACTTTCCAAGACCTCCACTAGAAAACACAATAAACTTTTTGGAAGCTGGACAACTATCTTCATTTTTCAGAAACAGTGAAC
+
AAAAAFFDDFF5FGGGGGGBGEAGGFGFG5FBG5BGFBGFCF3GGF5GE2BCEGGGHHHHF3FEE?EEAA1AE1EEHHHHHBGHHFGHHHHHHEFHHHHH@EFFGHHHHHHCFEFBGFGHHGDHHGH3GH4FDGGHHHHHHFDGHHFHFHHHHGHFHHHHHGGHHGEGHGEHHHHHHHHHFFHHEHGHHGF1FFHGHHHEGGGHHHHHHHGGFFGHGHGHHF.;CCGHHFGGGGGGGG;BFFFFFF9BFF0
@M03495:530:000000000-LYBTV:1:2111:11172:11987 1:N:0:TGACAGCT+CCTACGGG
GTCAGCATGTGAGCTTTGGAGTGAAATCTCTTGTCTTAAGGAATAAAGGAAAAAGATTCCGTCGGAGGCTCGGTGCTCTACAGGTTCAACCTTTGTACTCTATTATTGCCTCACATTCCATCTCTTGTGAAAATATATTTGATTGGCTTTTCTGCAGGTTGTTTGCCAGGACTTTCCAAGACCTCCACTAGAAAACACAATAAACTTTTTGGAAGCTGGACAACTATCTTCATTTTTCAGAAACAGTGAAC
+
CCBCCFFFFFFFGGGGGGGGGGHHHHHHHHHHHHHHHHHHHHHHHHHHHHHHHHGGHHHHHHHGGGGGGHHGGGGGHHHHHHHHHHHHHHHHHHHHHHHHHHHHHHHHHHHHHHHHHHHHHHHHHHHHHHHHHHHHHHHHHHHHHHHHHHHHHHHGHHHHHGHHHHHHHHHHHHHHHHHHHHHHHHHHHHHFHHHHHHHGHHHHHHHHGHGGHGHHHHHGHHHHGHHHGHGGGGGGGGBFGGGGGGFFGGB
@M03495:530:000000000-LYBTV:1:2111:14958:11998 1:N:0:TGACAGCT+CCTACGGG
GTCAGCATGTGAGCTTTGGAGTGAAATCTCTTGTCTTAAGGAATAAAGGAAAAAGATTCCGTCGGAGGCTCGGTGCTCTACAGGTTCAACCTTTGTACTCTATTATTGCCTCACATTCCATCTCTTGTGAAAATATATTTGATTGGCTTTTCTGCAGGTTGTTTGCCAGGACAGGTCGTGATTGCTGGAGCAGGTATGATATAATTCTAGGATTTGACAGATGAATAATTTACATATATATCTAACTTTGA
+
CCCCDFFFFFFFGGGGGGGGGGHHHHHHHHHHHHHHHHHHHHHHHHHHHHHHHHGGHHHHHHHGGGGGGHHGGGGGHHHHHHHHHHHHHHHHHHHHHHHHHHHHHHHHHHHHFFGHHHHHHHHHHHHHHHHHHHHHHHHHHHHHHHHHHHHHHHHHHHHHHGHHHHHHGHHHHGGHHGGGHHHHHHHHGHHHHHHHHHHHHHHHHHHHHHHHHHHHHHHHHHHHCGHGHHHHHGHGGG:FGGGGGGGGGG0
@M03495:530:000000000-LYBTV:1:2111:10974:12017 1:N:0:TGACAGCT+CCTACGGG
GTCAGCATGTGAGCTTTGGTCCAGCCTGAGTCCTGGTTTATCAACGGCAAAATATAGATCGGAAGGGCACACGTCTGAACTCCAGTCACTGACAGCTATCTCGTATGCCGTCTTCTGCTTGAAAAAAAAAACAAAACTATGGTACGTGAAAGGGCGGCGGAACCACACCCGCCGGGGGGAAAATTGGGATTATTTTTGCGTTTTCCCTACGGGAATGCTACCTACCGGACACATACCGACCGTAACCCTCG
+
AAAAAFFFF@FF1FGGGGCGFFFFFGHHBGEGHHHHEGHFFHHHCFECEEHEGFFEGFGGHG?AEEFFECFFEFEGF1DCGGBGFHFHHHGBGHHEFHFEGHG>EGGGHGFGFGHHGHHGH0B1FG@G?/////?00<111<1@1/0<..110..<--:---9...;...;-;----;@----//9/--/;/;FB//-/-9---/9/9/----:--/9//9-///--9--;--/BB9A-;----;;/--9-
@M03495:530:000000000-LYBTV:1:2111:15590:12034 1:N:0:TGACAGCT+CCTACGGG
GTCAGCATGTGAGCTTTGGAGTGAAATCTCTTGTCTTAAGGAATAAAGGAAAAAGATTCCGTCGGAGGCTCGGTGCTCTACAGGTTCAACCTTTGTACTCTATTATTGCCTCACATTCCATCTCTTGTGAAAATATATTTGATTGGCTTTTCTGCAGGTTGTTTGCCAGGACTTTCCAAGACCTCCACTAGAAAACACAATAAACTTTTTGGAAGCTGGACAACTATCTTCATTTTTCAGAAACAGTGAAC
+
CCCCCFFFFFFFGGGGGGGGGGHHHHHHHHHHHHHHHHHHHHHHHHHHHHHHHHGGHHHIHHHGGGGGGHHGGGGGHHHHHHHHHHHHHHHHHHHHHHHHHHHHHHHHHHHHHHHHHHHHHHHHHHHHHHHHHHHHHHHHHHGHHHHHHHHHHHHHHHHHHGHHHHHHGHHHHHHHHHHHFHGHHHHHHHGGHFGHHHHGHGGHHHHHHHGGFHHHHHHHHHHHHHHHHHGGGGGGGGBFGGGGGGGFGG0
@M03495:530:000000000-LYBTV:1:2111:16713:12045 1:N:0:TGACAGCT+CCTACGGG
GTCAGCATGTGAGCTTTGGAGTGAAATCTCTTGTCTTAAGGAATAAAGGAAAAAGATTCCGTCGGAGGCTCGGTGCTCTACAGGTTCAACCTTTGTACTCTATTATTGCCTCACATTCCATCTCTTGTGAAAATATATTTGATTGGCTTTTCTGCAGGTTGTTTGCCAGGACTTTCCAAGACCTCCACTAGAAAACACAATAAACTTTTTGGAAGCTGGACAACTATCTTCATTTTTCAGAAACAGTGAAC
+
CDDDDFFFFFFFGGGGGGGGGGHHHHHHHHHHHHHHHGHHHHHHHHHHHHHHHHGGHHIIHIHGGGGGGHHGGGGGHHHHHHHHHHHHHHHHHHHHHHHHHHHHHHHHHHHHHHHHHHHHHHHHHHHHHHHHHHHHHHHHHHHHHGHHHHHHHHHHGHHHGGHHHHHHHHHHHHHHHGHGGHHHHHHHHHHHHGGGHHHGGGDDHHHHHHGGGHHHHGHEHFHFHHHHHHGGGGGGGGFFFFFGGGFGGGB
@M03495:530:000000000-LYBTV:1:2111:17022:12049 1:N:0:TGACAGCT+CCTACGGG
GTCAGCATGTGAGCTTTGGAATTAGTAAATTCGTTGACGACAGAAGGAGCAAGATAACGACCACAGGGAGGGTGGTTTATCAACGGCAAAATATAGATCGGAAGAGCACACGTCTGAACTCCAGTCACTGACAGCTATCTCGTATGCCGTCTTCTGCTTGAAAAAAAAAAATTATACCATTAAAAATGTCAACTACAGCCTAATTAGTATGACGAATATAAAACAAATTTCACATAATTGAGCTGTTGATA
+
BBBBBFFFF5DFGGGGGGGGGGHHHHHHHHHHGGHHHHGFEGGHHHGHHHHHHHHHHHGGGGGGHHGGFGGGFFGGGHHHHHGHGGGGGHHHHHHHHHHHGEFGHHHHHHHGHHFGHHHHHGHHHHHHHHHHHGHHHHFHHHGGHHHHGDGHGHHHHEDGGHFHCGGD@:-./9;00000000;;9.00;0000:9900.//;000;/9////.9;..///;/;...///;//////;/////;/;/9///
@M03495:530:000000000-LYBTV:1:2111:6808:12056 1:N:0:TGACAGCT+CCTACGGG
GTCAGCATGTGAGCTTTGGACTCCTGACTGGTTTATCAACGGCAAAATATAGATCGGAAGAGCACACGTCTGAACTCCAGTCACTGACAGCTATCTCGTATGCCGTCTTCTGCTTGAAAAAAAAAAAAAAATGACCAGAACACACATGACCACATCCCTACGACAACAAACTCTGCACTGATCACATCTGATCGCAAGCCCAACCAAGCACTCCGACAGCACCTTGGCTTCCGCCAGCAGTAACGCATGAA
+
AABCCFFFFFFFGGGGGGGGGGHHHHHHHHHAGHHHHFHHGGGGEHHHGHGFHHHHGGGGHHHHHHHGHHHGHHHHHHHHHHHHHHHHHHHHHGGHHHGFHHGHGEGHGHHFHHHHHHHHHGGBC/>>>/>0111110<0</<<A<<000<0..:0;:00....--....9;0000000/00;9/090;0;90;9.;-.......99../9;B/.----./..;000;0./;..:9-9B.:000.--..00
@M03495:530:000000000-LYBTV:1:2111:9632:12067 1:N:0:TGACAGCT+CCTACGGG
GTCAGCATGTGAGCTTTGGAGTGAAATCTCTTGTCTTAAGGAATAAAGGAAAAAGATTCCGTCGGAGGCTCGGTGCTCTACAGGTTCAACCTTTGTACTCTATTATTGCCTCACATTCCATCTCTTGTGAAAATATATTTGATTGGCTTTTCTGCAGGTTGTTTGCCAGGACTTTCCAAGACCTCCACTAGAAAACACAATAAACTTTTTGGAAGCTGGACAACTATCTTCATTTTTCAGAAACAGTGAAC
+
CCCDDFFFFFFFGGGGGGGGGGHHHHHHHHHHHHHHHHHHHHHHHHHHHHHHHHGGHIHIHHHGGGGGGHHGGGGGHHHHHHHHHHHHHHHHHHHHHHHHHHHHHHHHHHHHHHHHHHHHHHHHHHHHHHHHHHHHHHHHHHHHHGHHHHHHHHHHHHHHGGHHHGHHHHHHHHHHHHHHHHHHHHHHHHHFHHHHHHHGFGGGHHHHHHGGGHHHFHHHHHFEHHHHHGGGGFGGGGCBFGFGGGGGGGB
@M03495:530:000000000-LYBTV:1:2111:15977:12110 1:N:0:TGACAGCT+CCTACGGG
GTCAGCATGTGAGCTTTGGTCCAGCCTGAGTCCCTGGTTTATCAACGGCAAAATATAGATCGGAAGAGCACACGTCTGAACTCCAGTCACTGACAGCTATCTCGTATGCCGTCTTCTGCTTGAAAAAAAAAAAAACAATAACAATATAACGCCTCTCCAGTTGTAAGATTTTCTACGTAAAATTGTACACTATTACACGCGCTCCAAAATGATGTCGCTTCGAGTCATGACACGCCTACATCTCACACACA
+
CBCCCFFFFFFFGGGGGGGGGGHHHGHHHHHHHHHHHGHHHHHHHHGGGGGHHHHHHHHHHHGGGGHHHHHHHGHHHGHHHHHHHHHHHHHHHHHHHHHHFHHHGGHHHHG?EHGHHHHHHGHHGHHGGGGGA//.<.1111111=1111.<-..0//0000<0000<000<000<..0.<0000<0000</000000.99--..000.:000000.....-./0/0000<0<.-.../000000000<..
@M03495:530:000000000-LYBTV:1:2111:17653:12134 1:N:0:TGACAGCT+CCTACGGG
GTCAGCATGTGAGCTTTGGAGTGAAATCTCTTGTCTTAAGGAATAAAGGAAAAAGATTCCGTCGGAGGCTCGGTGCTCTACAGGTTCAACCTTTGTACTCTATTATTGCCTCACATTCCATCTCTTGTGAAAATATATTTGATTGGCTTTTCTGCAGGTTGTTTGCCAGGACTTTCCAAGACCTCCACTAGAAAACACAATAAACTTTTTGGAAGCTGGACAACTATCTTCATTTTTCAGAAACAGTGAAC
+
DDDDDFFFFFFFGGGGGGGGGGHHHHHHHHHHHHHHHHHHHHHHHHHHHHHHHHGGHHHHHHHGGGGGGHHGGGGGHHHHHHHHHHHHHHHHHHHHHHHHHHHHHHHHGHHHHHHHHHHHHHHHHHHHHHHHHHHHHHHHHHHHHHGHHHHHHHHHHHHHHGHHHHHHHHHHHHHHHHHHHHHHHHHHHHHHHHHHHHHGHGHHHHHHHHGGEHHHHHHHHGHHHGHHHHGGGGGGGG;FFGGGGGGFGG0
@M03495:530:000000000-LYBTV:1:2111:10704:12150 1:N:0:TGACAGCT+CCTACGGG
GTCAGCATGTGAGCTTTGGAGTGAAATCTCTTGTCTTAAGGAATAAAGGAAAAAGATTCCGTCGGAGGCTCGGTGCGCTACAGGTTCAACCTTTGTACTCTATTATTGCCTCACATTCCATCTCTTGTGAAAATATATTTGATTGGCTTTTCTGCAGGTTGTTTGCCAGGACTTTCCAAGACCTCCACTAGAAAACACAATAAACTTTTTGGAAGCTGGACAACTATCTTCATTTTTCAGAAACAGTGAAC
+
AAAAAFFFFFFFGGGGGGGFAAAB33F1F3GAAGDEGAA111FAABB1AGHHBH?GD12GHAFEEGG//A0AFGE///>>/F10@FGHFE0F@@@GDFGGHD2GHHF1GEHHCCFGDHD>2BFGGEG>GFHHHHHHHHHHHHHHHHGHHGHHHHHHHHHHHGGHHHHHGEGHHHHHHHHHGHHHHHHHHHHEGDGHHHHGGGG0GHHHHHGGG;GHGHHEHHGGFGGGFFFFGGGGGGFFGBBFGGFGGGF
@M03495:530:000000000-LYBTV:1:2111:23291:12155 1:N:0:TGACAGCT+CCTACGGG
GTCAGCATGTGAGCTTTGGAATTAGTAAATTCGTTGACGACAGAAGGAGCAAGATAACGACCACAGGGAGGGTGGTTTATCAACGGCAAAATATAGATCGGAAGAGCACACGTCTGAACTCCAGTCACTGACAGCTATCTCGTATGCCGTCTTCTGCTTGAAAAAAAAAAAAAAACCCAGGAAAATATACGTTACTTCTTACGCTCAACGTGAACGTCAAGTATATCGTTGGCAAAACGTCGAGATAGCAA
+
CCCCDFFFFFFFGGGGGGGGGGHHHHHHHHHHGHHHHHGFGGGHHHHHHHHHHHHHHHGGGGGHHHHGGGGGGGGGGHHHHHHHGGGGGHHHHHHHHHHHGGGGHHHHHHHGHHHGHHHHHHHHHHHHHHHHHHHHHHFGHHGGHHHHGGGHGHHHHHHGHHHHHGGGG?-<---..9<9.9///10111.0//<1111111<.<..<:.....0....<:111111.:./.000./.-.<<--..11111
@M03495:530:000000000-LYBTV:1:2111:17597:12156 1:N:0:TGACAGCT+CCTACGGG
GTCAGCATGTGAGCTTTGGTCCAGCCTGAGTCCCTGGTTTATCAACGGCAAAATATAGATCGGAAGAGCACACGTCTGAACTCCAGTCACTGACAGCTATCTCGTATGCCGTCTTCTGCTTGAAAAAAAAAAAAATACAATAACGCAAACAACAACGAACGGCATCTGTAATAAAGAAATCACGAAATAGCACAACATAGAAAACAGTGCTACGTGAGATATGCCTAGTGTAATGGATGTGTATGTATCAA
+
CCDDDFFFFFFFGGGGGGGGGGHHHGHHHHHHHHHHHGHHHHHHHHGGGGGHHHHHHHHHHHGGGGHHHHHHHGHHHGHHHHHHHHHHHHHHHHHHHHHH?GHHGGHHHHGEGHGHHHHHHHHHHHHGGGC<<</0<11<111<.->--..<..<.-..-<.---/000000000:0./0<0<.....000<0//..<:0000//</000<00.:/..000000000/<:00000:000000000<0:000
@M03495:530:000000000-LYBTV:1:2111:11381:12162 1:N:0:TGACAGCT+CCTACGGG
GTCAGCATGTGAGCTTTGGAGTGAAATCTCTTGTCTTAAGGAATAAAGGAAAAAGATTCCGTCGGAGGCTCGGTGCTCTACAGGTTCAACCTTTGTACTCTATTATTGCCTCACATTCCATCTCTTGTGAAAATATATTTGATTGGCTTTTCTGCAGGTTGTTTGCCAGGACTTTCCAAGACCTCCACTAGAAAACACAATAAACTTTTTGGAAGCTGGACAACTATCTTCATTTTTCAGAAACAGTGAAC
+
BACCCFFFFFFFGGGGGGGGGGHHHHHHHHHHHHHHHHHHHGHHHHHHHHHHHHGGHIHHHIHGGGGGGHHGGGGGHHHHGHHHHHHHGHHHHHHHHHHHHHHHHHHHHHHHHHHHHHHHHHHHGHHGHHGHHHHHHHHHHGHHHFFHHHHHHHHHHHHHHGHHHHHHGHHHHGHHHHFHHHHHHHGHHHHFHGGHHHE<DG<GHHHHHHGGEHFHFHFHHGFEHHHHHFFGGGGFGGFFBFGGGGGGGGF
@M03495:530:000000000-LYBTV:1:2111:9618:12191 1:N:0:TGACAGCT+CCTACGGG
GTCAGCATGTGAGCTTTGGATGGTTCTGGTTTATCAACGGCAAAATATAGATCGGAAGAGCACACGTCTGAACTCCAGTCACTGACAGCTATCTCGTATGCCGTCTTCTGCTTGAAAAAAAAAAAAAATAAAAACCTTAAATCTACGTAATGTCGACGCGTTGACACAGTGTACAACTCACAGCCTCATACAAGTTAACACGAACGTTACCAAGCATCTAATGCAGCGAGCTAACAGATAAGTCATATCAA
+
DDDDDFFFFFFFGGGGGGGGGGGHHHHHHHHHHHHHHHGGGGGHHHHHHHHHHHGGGGHHHHHHHGHHHGGHHHHHHHHHHHHHHHHHHHHHGHHHGGHHHHGGGHGHHHHHHHHHHHHGGGGCB/</0?=111..01<111<111..0C.0<0.<----<-:<000/.:0<:000000000<..:/0000000:00000:9-.--.</<000../0<000000000--<-900/00/00<<<00000000
@M03495:530:000000000-LYBTV:1:2111:28784:12209 1:N:0:TGACAGCT+CCTACGGG
GTCAGCATGTGAGCTTTGGAATTAGTAAATTCGTTGACGACAGAAGGAGCAAGATAACGACCACAGGGAGGGTGGTTTATCAACGGCAAAATATAGATCGGAAGAGCACACGTCTGAACTCCAGTCACTGACAGCTATCTCGTATGCCGTCTTCTGCTTGAAAAAAAAAAAATATCGAGACGTGCTTTTTCCTCTGCCTGATGACATCTTAACAACTTCCCCATACGGTCACCGTCCAGTGTTGTTCTGCT
+
CCCCBFFFFFFFGGGGGGGGGGHHHGHHHHHHGHHHHHEFGGGHGFHHHHHHHHHHGHGGGGGHHHHGFGFGBFFEGHHHHHFHGGGEFHHHHHHHHHHHGGGGCGHHHHHGHHHGHHHGHHHHHHHHHHHHHHGHHDGFHHFGHHHGGFGHGGHHHHHHFHFHHGGGCD;-.;;0..........0000/00;//9//;//////////////;.//////////../9./;.;.;./////9/9/////
@M03495:530:000000000-LYBTV:1:2111:12656:12218 1:N:0:TGACAGCT+CCTACGGG
GTCAGCATGTGAGCTTTGGTCCAGCCTGAGTCCTGGTTTATCAACGGCAAAATATAGATCGGAAGAGCACACGTCTGAACTCCAGTCACTGACAGCTATCTCGTATGCCGTCTTCTGCTTGAAAAAAAAAAAAAAATCATCAAACTAGTTGAATGTACTAATCGAATCCATATATCACATCGAATAATCACGATCTAGATTTTATACTGCATTGCTAGCTAGCGTGAAATATACGCACATTGACGTGTAGT
+
CCCCCFFFFFFFGGGGGGGGGGHHHGHHHHHHHHHHHHHHHHHHHGGGGGHHHHHHHHHHHGGGGHHHHHHHGHHHGHHHHHHHHHHHHHHHHHHHHHHGHHHGGHHHHGGGHGHHHHHHHHHHHHGGGG@A/>--0111110000=0<11111111111110../0<0<111C1<11010.</0.11110.<9..<111111111111101:::11<01100-....111111...--11111...</11
@M03495:530:000000000-LYBTV:1:2111:6485:12272 1:N:0:TGACAGCT+CCTACGGG
GTCAGCATGTGAGCTTTGGTTTATCAACGGCAAAATATAGATCGGAAGAGCACACGTCTGAACTCCAGTCACTGACAGCTATCTCGTATGCCGTCTTCTGCTTGAAAAAAAAAAAAAAAAACAAACACGCACTAATCTGTAATTTTAATACTTAGCACCTATCAAGATAATATAACAACGCAGTACATACCACTAATACGCACATATGATCATACACTTGATGGCTAATCGCAGTCACGTAGTAGTCACGC
+
CCCDDFFFFFFFGGGGGGGGGGHHHHHHGGGGGHHHHHHHHHHHGGGGHHHHHHHGHHHGHHHHHHHHHHGHHHHHHHHFHFGHHHGGHHHHGGGHGHHHFHHHBBFGHGG?///<</</-.<.0.00.----00=00<<00000000:000000000./00<0<00000000<0000.----.0<00<0/00:/:000...--0000:000000000000000//00009....0<0.<<..0<<000.<
@M03495:530:000000000-LYBTV:1:2111:12271:12275 1:N:0:TGACAGCT+CCTACGGG
GTCAGCATGTGAGCTTTGGTCCAGCCTGAGTCCCTGGTTTATCAACGGCAAAATATAGATCGGAAGAGCACACGTCTGAACTCCAGTCACTGACAGCTATCTCGTATGCCGTCTTCTGCTTGAAAAAAAAAAAAAAAACGTGAACAGCACGTCATATATATATTCGTTCCAACTACTTGAACTAATATCAAGCACCTTGCGGTGGGTAAGTCAGAGCCAGGCACTTCACTAGCACTCGAATCACGTCGATG
+
BABCCFFFFFFFGGGGGGGGGGHHHGHHHHHHHHHHHHHHHHHHHHGGGGGHHHHHHHHHHHGGGGHHHHHHHGHHHGHHHHHHHHHHHHHHHHHHGHHHHHHHGGHHHHGFGHGHHHHHHGHHHHHGGGBC@//---.-<..<0=/./.-...;0000000;00///./000/0000000000000000;0://./0;0--.-::9;/00:0000/./...../0:00000:000/..::.00...--.0
@M03495:530:000000000-LYBTV:1:2111:20520:12277 1:N:0:TGACAGCT+CCTACGGG
GTCAGCATGTGAGCTTTGGAGTGAAATCTCTTGTCTTAAGGAATAAAGGAAAAAGATTCCGTCGGAGGCTCGGTGCTCTACAGGTTCAACCTTTGTACTCTATTATTGCCTCACATTCCATCTCTTGTGAAAATATATTTGATTGGCTTTTCTGCAGGTTGTTTGCCAGGACTTTCCAAGACCTCCACTAGAAAACACAATAAACTTTTTGGAAGCTGGACAACTATCTTCATTTTTCAGAAACAGTGAAC
+
CCCCCFFFFFFFGGGGGGGGGGHHHGHHHHHHHHHHHHHHHHHHHHHHHHHHHHGGHIHHHHHGGGGGGGHGGFGGHHHHHHHHHHHHHHHHHHHHHHHHHHHHHHHHHHHHHHHHHHHHHHHHHHHHHHHHHHHHHHHHHGHHHFHGHHHHHHHHGHHHHGHHHHHHHHHHHHHHHHHHHHHGHGHHHHHHHHHHHGFGH<GHHHHHHHGGHCGHHHHHGHHHHHGGHHGGGGGGGGCFGFGGGGBFGG0
@M03495:530:000000000-LYBTV:1:2111:28858:12292 1:N:0:TGACAGCT+CCTACGGG
GTCAGCATGTGAGCTTTGGTCCAGCCTGAGTCCTGGTTTATCAACGGCAAAATATAGATCGGAAGAGCACACGTCTTAACTCCAGTCACTGACAGCTATCTCGTATGCCGTCTTCTGCTTGAAAAAAAAACATAAACTAGAATACACAGCATGCGACCTTTACTCCACAATTAGTGGTTCCTAGCGCGCATGTATATCAGCCAATCGGTGCTCAGACCACCACGAACTATCGCAACTAGACCGTATCTCAG
+
BBBBBFFFFDFFGGGGGGGG5BGHHCBGFGB54DFHGHHEG55G3B?EFEHHGHFEGEGDFF11AFEGFHHHGHFHGEHHGFHBGFHH3EF3@@GEGGH?44F?EGGFGE//B??FDBGHH0FFBGCCGF/?22@222@2<1?1111<0?0111/<--.111111//</.<00000.0.0/000:----9.9;09900000/.///....-000/0/.....9.-.-./9/;...-://///-....////
@M03495:530:000000000-LYBTV:1:2111:6772:12300 1:N:0:TGACAGCT+CCTACGGG
GTCAGCATGTGAGCTTTGGTCCAGCCTGAGTCCTGGTTTATCAACGGCAAAATATAGATCGGAAGAGCACACGTCTGAACTCCAGTCACTGACAGCTATCTCGTATGCCGTCTTCTGCTTGAAAAAAAAAAAAAACAACATAGATAGCAGTCGACCCGGGATTCACATGATTAGTAAATAGACTAGAAAGCCATCGTACATCTACCTGGGGCGTGTGTACAGGAAGTGGTTACACTGTATAGAAGCTCGCG
+
CBCBCFFFFFFFGGGGGGGGGGHHHGHHFHHHHHHHHHHHHHHHHGGGGGHHHHHHHHHHHGGGGHHHHHHHGHHHGHHHHHHHHHHHHHHHHHHGHHHHHHHFGHHHGGGGHGHHHHHHHHHHGHGGGGBC>/-.<...0111<<000000..------:./0000:000000:0;000000;0:0000/./009.:9.:0;00000..-.--:...0::0/.:.0000.00000000000000000.--
@M03495:530:000000000-LYBTV:1:2111:28574:12303 1:N:0:TGACAGCT+CCTACGGG
GTCAGCATGTGAGCTTTGGATTAGTAAATTCGTTGACGACAGAAGGAGCAAGATAACGACCACAGGGAGGGTGGTTTATCAACGGCACAATATAGATCGGAAGAGCACACGTCTGAACTCCAGTCACTGACAGCTATCTCGTATGCCGTCTTCTGCTTGAAAAAAAAAAAAGTCATAGAAAGGTATCGCACACGTCTGAACTCTAGTCACGTCCTATGCACTCGTATGGAGTGCTATCGTTACACACACCA
+
AAAAAFF11@B31BAA3FFGAFG1BD3FGGHABCB0BEEECE01BG0FA/CGFGHFBE/EEEA/GHFB?EE>>EBF0FG2@2>?EC//F0>FHHHFE1FE/FFB<0<GGC@0<0FFGCHHFHG2FD1F1GHHFEB1G0?FGE/?GB<@A@0FHB11=GH0<FGH------;.900;00000/900009..--.-;---//////9/;9//--9-9F/////;/:--9/-/-9-/;://-----///--:--
@M03495:530:000000000-LYBTV:1:2111:27904:12306 1:N:0:TGACAGCT+CCTACGGG
GTCAGCATGTGAGCTTTGGAGTGAAATCTCTTGTCTTAAGGAATAAAGGAAAAAGATTCCGTCGGAGGCTCGGTGCTCTACAGGTTCAACCTTTGTACTCTATTATTGCCTCACATTCCATCTCTTGTGAAAATATATTTGATTGGCTTTTCTGCAGGTTGTTTGCCAGGACCAAGACCTCCACTAGAAAACACAATAAACTTTTTGGAAGCTGGACAACTATCTTCATTTTTCAGAACCAGTGAACAACC
+
AAAAAFBDFFF3F1BGGGGEGFFH33ABD3FFHFGHHGHHC1AF11FD1ABFGHGGHHHHFF0EEEGEC/B///BEHHGBGFHEHHHEFHHHFH1GHFFFFFGEG2FFHF1BFGGHHHGHFD>FDB1BFGH11FGFDGFHH2GGG0CGEFDDF2BBCFCGHCGHEGHFGEEHHHA0FHHHHHHHGHC1FG<CG<E.G00DBGGGHHGCF;GHCGGHGFHGHFFBGGGHGGGGGGF09B/;AFFFGGGGGGG
@M03495:530:000000000-LYBTV:1:2111:14109:12307 1:N:0:TGACAGCT+CCTACGGG
GTCAGCATGTGAGCTTTGGATGGTTCTGGTTTATCAACGGCAAAATATAGATCGGAAGATCACACGTCTGAACTCCAGTCACTGACAGCTATCTCGTATGCCGTCTTCTGCTTGAAAAAAAAAAAAAAAATAAGTCATCCACCATACATGTGACGGACTCTAGCAGAGAAATATTATTTAGAACTGTAATCTGCGGAGAGGACGAGATCATTCTGTACACTAGACTAAGGTTGCGCGTATCTGGCTATCTT
+
DDEDEFFFFFFFGGGGGGGGGGGHHHHHHHHHHHHHHHGGGGGHHHHHHHHHHHGGGGHHHHHHHGHHHGHHHHHHHHHHHHHHHHHHHHHHHHHHGGHHHHGGGHGHHHHHHHGHHHHGGGGG@B><->011111=111<0..00/01111<1.-.--/:<1100:.<00:11:11111:01:10:1111111-----....---9.0011111111111/001<<00/<:/.-<---.<1110/00/11
@M03495:530:000000000-LYBTV:1:2111:5640:12308 1:N:0:TGACAGCT+CCTACGGG
GTCAGCATGTGAGCTTTGGTCCAGCCTGAGTCCTGGTTTATCAACGGCAAAATATAGATCGGAAGAGCACACGTCTGAACTCCAGTCACTGACAGCTATCTCGTATGCCGTCTTCTGCTTGAAAAAAAAAAAATCTGATCGATTCCGCAAAAGAATGCAGTAAACACTCAGTTAGCGGCGTACGTAGGCAATAACGTGAGTAATCACACTTGCGACTGCTATCCTCAGCTGCGCAAACGACGCCACAATAA
+
CCCCCFFFFFFFGGGGGGGGGGHHHGHHHHFHHHHHHHHHHHHHHGGGGGHHGHHHHHHHHGGGGHGGHHHHGHHHGHHHHHHHHHHHHHHHHHHHHHGEHHHFEHHGFGEFFFHHHHHHGHHHHHGGG?<//011111?/..1<<0.---//..00000<0<<=0.0//0:0;0C-----::-/0..00./90:.;.../9///////////-9-9./9/////;//////-----.:.-9-9:...///
@M03495:530:000000000-LYBTV:1:2111:3087:12317 1:N:0:TGACAGCT+CCTACGGG
GTCAGCATGTGAGCTTTGGAGTGAAATCTCTTGTCTTAAGGAATAAAGGAAAAAGATTCCGTCGGAGGCTCGGTGCTCTACAGGTTCAACCTTTGTACTCTATTATTGCCTCACATTCCATCTCTTGTGAAAATATATTTGATTGGCTTTTCTGCAGGTTGTTTGCCAGGACTTTCCAAGACCTCCACTAGAAAACACAATAAACTTTTTGGAAGCTGGACAACTATCTTCATTTTTCAGAAACAGTGAAC
+
ABBB?FFFFDFFGGGGGGGGGGHHGHHHHHHHHHHHHHHHHHHHHHHFHHHGHHGFHHHHHGHGCGGGGGHGGEEGHGGHHHFHHHHHHGHHHHFEGHHDDGHFGHHFGHHEGHHHGHHHHHHHHHHHHHHHHHHHHHHHHHGH3GGHHHHHHHHHHHHHHGHGFHGHHHHHHHHHHHGGHGHHHHGGHHHFHFHHHGGEHHGHHEHFGHGGHHFHGHCFHGHHHHHHHHGGGGGFGG0;0CFFGGGGGGC
@M03495:530:000000000-LYBTV:1:2111:8245:12319 1:N:0:TGACAGCT+CCTACGGG
GTCAGCATGGAGCTTTGGAGTGAAATCTCTTGTCTTAAGGAATAAAGGAAAAAGATTCCGTCGGAGGCTCGGTGCTCTACAGGTTCAACCTTTGTACTCTATTATTGCCTCACATTCCATCTCTTGTGAAAATATATTTGATTGGCTTTTCTGCAGGTTGTTTGCCAGGACTTTCCAAGACCTCCACTAGAAAACACAATAAACTTTTTGGAAGCTGGACAACTATCTTCATTTTTCAGAAACAGTGAACA
+
AAAAAFFF4BFBFGFGGBGGGFFFHGHFHHHHGGHHFBFGGBEGBHHHFHEFFEFGHHHHHFEGGGGGHHGGFGGHHHHGHH3BGFFFGHHHDGGFFHHH4GGGBGFHFFH3FGGBGHHHHHHHHGFGHHFDGHHHHHHHHHHHGFHFHHHFHHGHHFBGEHFFHHHHCGEHHFGFH?GA0GHGA0<GHH1<FCBC.CEHFFHFFDGGHGGBFH.:GFAAFHEHHHHGGGGFFEFBFF;B0CBBF9BFGFB
@M03495:530:000000000-LYBTV:1:2111:25414:12321 1:N:0:TGACAGCT+CCTACGGG
GTCAGCATGTGAGCTTTGGAGTGAAATCTCTTGTCTTAAGGAATAAAGGAAAAAGATTCCGTCGGAGGCTCGGTGCTCTACAGGTTCAACCTTTGTACTCTATTATTGCCTCACATTCCATCTCTTGTGAAAATATATTTGATTGGCTTTTCTGCAGGTTGTTTGCCAGGACTCAGGTCGTGATTGCTGGAGCAGGTATGATATAATTCTAGGATTTGACAGATGAATAATTTACATATATATCTAACTTT
+
CABCCFFFFFFFGGGGGGGGGGHHHHHHHHHHHHHHHHHHHHHHHHHHHHHHHHGGHHIIHIHGGGGGGHHGGGGGHHHHHHHHHHHHHHGHHHHHHHHHHHHHGHHHHHHHFGHHHHHHHHHHHHHHHHHHHHHHHHHHHHHHHHGHHHHHHHHHGHHHHGHHHHHHHHHHHHHHHHHGGGHHHHGHHHHHHHHHHGHHHHHHHHHHHHHHHHHHHHHHHHGHHHFGGHHHHHHFGGCFGGGGGGGGGGG
@M03495:530:000000000-LYBTV:1:2111:21251:12326 1:N:0:TGACAGCT+CCTACGGG
GTCAGCATGTGAGCTTTGGACTCCTGACTGGTTTATCAACGGCAAAATATAGATCGGAAGAGCACACGTCTGAACTCCAGTCACTGACAGCTATCTCGTATGCCGTCTTCTGCTTGAAAAAAAAAAAAAAATAAAATAACAAAGTTATATCTAATTTAATATGCGTCTACTAGGAGATATCTGAATGATACTTATAGAGGCTTTGGTATTGATCTTACTCTACTGTACGTCGTGTCCATCTATGGGATACG
+
CCDCDFFFFFFFGGGGGGGGGGHHHHHHHHHGHHHHHHHHGGGGGHHHGHHHHHHHGGGGHHHHHHHGHHHGHHHHHHHHHHHHHHHHHHHHHHFHHHGGHHHHGGGHGHHGHHHHGHHHHGGG@C>/>/-01=11111111./11=1=11111111111=111..-..1111/0/</1<11111<101111111:1<1/..//0/.11111:11111111:110:1<.:.-9.</11111<<10./0/0.
@M03495:530:000000000-LYBTV:1:2111:25001:12340 1:N:0:TGACAGCT+CCTACGGG
GTCAGCATGTGAGCTTTGGAGTGAAATCTCTTGTCTTAAGGAATAAAGGAAAAAGATTCCGTCGGAGGCTCGGTGCTCTACAGGTTCAACCTTTGTACTCTATTATTGCCTCACATTCCATCTCTTGTGAAAATATATTTGATTGGCTTTTCTGCAGGTTGTTTGCCAGGATCCAAGACCTCCACTAGAAAACACAATAAACTTTTTGGAAGCTGGACAACTATCTTCATTTTTCAGAAACAGTGAACAAC
+
AAA?AFFBF1DF1GGFFFBGFF1EFFGHHH3DD1BF3GHHFEHCGGFBEGHHGHGGFFHHH1FEGGEAF/FEG?EEHHGHHFFFBFDG2FGGGGHFFEHDGFGHGDHFFDGFHGHHFHH2FFGHHHH>EGG>GFGHFHHHG2>FGFCGAGBGFD1DGHFFGGHHBGGHFFCGHFFFHEHCGHFGFFGFHGHBCGFEEHF<DDBDGGGCC/:GE:GBFCFFH;/GGHCFGHFFGFFFGG;/CFFBFGGBFGA
@M03495:530:000000000-LYBTV:1:2111:21658:12341 1:N:0:TGACAGCT+CCTACGGG
GTCAGCATGTGAGCTTTGGAATTAGCTGGTTTATCAACGGCAAAATATAGATCGGAAGAGCACACGTCTGAACTCCAGTCACTGACAGCTATCTCGTATGCCGTCTTCTGCTTGAAAAAAAAAAAAAAAATAAAAAACATAAACACATTAAACTTATGGGGATAGTTACACATATAATATAATACAACTAACATGAGCTATCACACTTCTAGTCTGTATATGTGATGCGTCTGATGTGGTTGAGTCAAAGC
+
DCDEEFFFFFFFGGGGGGGGGGHHHHHHHHHHHHHHHHGGGGGHHHHHHHHHHHGGGGHHHHHHHGHHHGHHHHHHHHHHHHHHHHHHHHHHHHHHGGHHHHGFGHGHHHHFHHHHHHHGGGGG@<//><011111-<.011101.<0<1110110110..../01<111000011<11:11<11000000001000010:/:100/10<11:111:1111<111::1-.-9.1<1110:../01111<1/
@M03495:530:000000000-LYBTV:1:2111:27817:12348 1:N:0:TGACAGCT+CCTACGGG
GTCAGCATGTGAGCTTTGGAATTAGTAAATTCGTTGACGACAGAAGGAGCAAGATAACGACCACAGGGAGGGTGGTTTATCAACGGCAAAATATAGATCGGAAGAGCACACGTCTGAACTCCAGTCACTGACAGCTATCTCGTATGCCGTCTTCTGCTTGAAAAAAAAAAAAAATACACATAAAAAATGTAATTCAAATGCAATATCTCTCACACAACTAAAAAAAATTTGAACGCAAAGACCTAATACAT
+
ABBBBFFFFFFFFGGGGGGGGFHHFHGFFHH5FGGHHFGFGCG33FEHHHHHHGDEGFEFGECHGHGGAE>EEFGGFFHHGHBGECGGGHHEHHHFFHHH?EG?GAFFHHH?FGCCFHHH3FCCFHGGGHHGHFEHFFFGDGFDFFFBCFCHGDGFGGGFGFHGFFG?C----99;0;00000;00-.//;;///99//9//;/////://////.../9////-;-.;/FF//.;---/:..;//99/B/
@M03495:530:000000000-LYBTV:1:2111:14325:12355 1:N:0:TGACAGCT+CCTACGGG
GTCAGCATGTGAGCTTTGGAGACTGGTTTATCAACGGCAAAATATAGATCGGAAGAGCACACGTCTGAACTCCAGTCACTGACAGCTATCTCGTATGCCGTCTTCTGCTTGAAAAAAAAAAAAAAAAAAAAGAGTGGCACGCGTCGAAGCGAAGCGATGTCGAGGTGGTGTAGAACACACATCAGACGTGGCAGTAATATCGACGCACAGCACACAATTATAGTCACCTTACTGTGCACAATGACATATAC
+
DCDCDFFFFFFFGGGGGGGGGGGHHHHHHHHHHHHGGGGGHHHHHHHHHHHGGGGHHHHHHHGHHHGHHHHHHHHHHHHHHHHHHHHHHFHHHGGHHHHGFGHGHHHHHHHEGHHHGGGCDB@///-----../00.:/:.----9-..--.----....0..--......00:00//...00:00:-...-/./000000..------/././...000000000;00:0000000:00/00:000000;
@M03495:530:000000000-LYBTV:1:2111:22903:12358 1:N:0:TGACAGCT+CCTACGGG
GTCAGCATGTGAGCTTTGGTCCAGCCTGAGTCCTGGTTTATCAACGGCAAAATATAGATCGGAAGAGCACACGTCTGAACTCCAGTCACTGACAGCTATCTCGTATGCCGTCTTCTGCTTGAAAAAAAAAAATCCATCTAAGATGGACGGAATCATACGACATGCCATATCCACGTGCATTCACTTCTGTGTGTCAGTCCTTGAGAACCTCAGCATCCAACTCTCACGTCTCACCAGCACAAGCTCCTTAC
+
CBCCCFFFFFFFGGGGGGGGGGHHHGHHHHHHHHHHFGHHHHHHHGGGGGHGHHHHHHHHHGGGGHHHHHHHGHHHGHHHHHHHHHHHHHHHHHHHHGHEHHHFFHHHHG/EHGGHHHHGHFFHHHGGGG//0111111?11111101--...110=<...-.<00<D00;0</...::00000000000;9.:;00;;000900.0/;///:/;00/:0;/0///;.:;/;//;/../://..///////
@M03495:530:000000000-LYBTV:1:2111:14647:12407 1:N:0:TGACAGCT+CCTACGGG
GTCAGCATGTGAGCTTTGGAGGGCAAGAAGTGGTTGTGACTGGTTTATCAACGGCAAAATATAGATCGGAAGAGCACACGTCTGAACTCCAGTCACTGACAGCTATCTCGTATGCCGTCTTCTGCTTGAAAAAAAAAAAGCTGAACGCACAGATGATGCTCTACATCACCAACACGGAGCGGGACTCCCTGTCCATATCGTCACACTGCAACTCAATCACCTGCATTTCCCATGTTCGGACACATGGCCTT
+
BABBBFFFFFFFGGGGGGFGGAFGGFGGHHHHGHFDGGHHGHHFFGHHHHGHGEGGGABFGHHHGHHHGGGFEEGHHHHGHHHGGDGFHHHHFGHHHHHFHHGF3?3GGHFGHHHHGGCAGHHHHEHG0F??FD/BC/-.011>1<0A---//<0D0000000=00<00/<:;:..--.---9--./;9:00/00//;9:999./9;/999B//;/////.//..////;///9/;/.-9--../9..///
@M03495:530:000000000-LYBTV:1:2111:20924:12417 1:N:0:TGACAGCT+CCTACGGG
GTCAGCATGTGAGCTTTGGAATTAGTAAATTCGTTGACGACAGAAGGAGCAAGATAACGACCACAGGGAGGGTGGTTTATCAACGGCAAAATATAGATCGGAAGAGCACACGTCTGAACTCCAGTCACTGACAGCTATCTCGTATGCCGTCTTCTGCTTGAAAAAAAAAAACCATAACAACACCCACGACCCCACACCTCCACACCCCCCCATCCACCGTCACCGCACGCCCTCTCACATACCTCCCTCAC
+
BCCCCFFFFFFFGGGGGGGGGGHHHHHHHHHHGHHHHHGEGGGHHHHHHHHHHHHHHHGGGGGHHHHGGGGGBFGEFHHHHHHHGGGGGHHHHHHHGHHHGGGGHHGHHHHGHHHGHHHHHHHHHHHHHGFGHHHHHHFHHHFGHHHHGGGHGHHHHHHHHHHGHGCC@@B.9.000000.....9.-9-<-.....</..<<:...---9-/B.00....<.<.<-9--.<-.//0000:0<00.9//..
@M03495:530:000000000-LYBTV:1:2111:7072:12421 1:N:0:TGACAGCT+CCTACGGG
GTCAGCATGTGAGCTTTGGATATTCTGGTTTATCAACGGCAAAATATAGATCGGAAGAGCACACGTCTGAACTCCAGTCACTGACAGCTATCTCGTATGCCGTCTTCTGCTTGAAAAAAAAAAAAAAAGCAAAAAATGTACTATACTAGTAGCTCTAAACACACGCAGTTATGATCCATGTAGAAGCATCTCATGTGTGCAATACACAACATCATGGCTCACTATCTATCTAGTCATTACACAAGCGTCTG
+
CBCCDFFFFFFFGGGGGGGGGGHHHHHHHHHHHHHHHGGGGGHHHHHHHHHHHGGGGHHHHHHHGHHHGHHHHHHHHHHHHHHHHHHHHHHHHHHGGHHHHGGGHGHHHHHHHHHHHHGGGCC/</<>.01010.-.<111111=11111111111=1101...----.11111<110111<1<110010:1111111.111<10000.../<0110./00<11111111<11111<111100....<...
@M03495:530:000000000-LYBTV:1:2111:11942:12422 1:N:0:TGACAGCT+CCTACGGG
GTCAGCATGTGAGCTTTGGACTCCTGACTGGTTTATCAACGGCAAAATATAGATCGGAAGAGCACACGTCTGAACTCCAGTCACTGACAGCTATCTCGTATGCCGTCTTCTGCTTGAAAAAAAAAAAAAAAAGAATCAATAACTGTAATACAATAAACAACATGTGTATGGATCAACAATAACTACAGCCAACACAATACTGTTAGATGAAGAGCAAAGCAAGACATTGAAAGTCGGAAGATCGTCAGATA
+
DDEECFFFFFFFGGGGGGGGGGHHHHHHHHHHHHHHHHHHGGGGGHHHHHHHHHHHGGGGHHHHHHHGHHHGHHHHHHHHHHHHHHHHHHHHHHHHHHGGHHHHGGGHGHHHHHHHHGHHHGGGGD>/>/--..<01<01100111=1==100110<01.../0111111/110.0/0.01001100:0.</.....01011<1111111:11./0/0<<0/:://11111<111.--..<119/...111
@M03495:530:000000000-LYBTV:1:2111:21318:12427 1:N:0:TGACAGCT+CCTACGGG
GTCAGCATGTGAGCTTTGGAGTGAAATCTCTTGTCTTAAGGAATAAAGGAAAAAGATTCCGTCGGAGGCTCGGTGCTCTACAGGTTCAACCTTTGTACTCTATTATTGCCTCACATTCCATCTCTTGTGAAAATATATTTGATTGGCTTTTCTGCAGGTTGTTTGCCAGGATCTTTCCAAGACCTCCACTAGAAAACACAATAAACTTTTTGGAAGCTGGACAACTATCTTCATTTTTCAGAAACAGTGAA
+
BBCCCFFFFFFFGGGGGGGGGGHHHHHHHHHHHHHHHHHHHHHHHHHHHHHHHHGGHHIIHGHGGGGGGHGGEFGGHHHHHHHHHHHHHHHHHHHHHHHHHHHHHHHHHHHHHHHHHHHHHHHHHHHHGHHHFHHHHHHHHHHHHHHHHHHHHHHHHHHHHGHHHHHGHHHHHHHHHGHGHFHHHHHHHHFHEHHHGHHHGHHHGHHHHHHGGHFFHHHEHHGHGHHGHHGFBFGGGGFFGEFGGGGFGFB
@M03495:530:000000000-LYBTV:1:2111:22318:12438 1:N:0:TGACAGCT+CCTACGGG
GTCAGCATGTGAGCTTTGGAGACTGGTTTATCAACGGCAAAATATAGATCGGAAGAGCACACGTCTGAACTCCAGTCACTGACAGCTATCTCGTATGCCGTCTTCTGCTTGAAAAAAAAAATGGATTGGCGTATTTAACTGTGATATTCAGTTAAGTTTGATTTACTATATGATACATCACATGACGATAGGACAGACTAGAGTTGTGATCCGTAAGGTTTAGTAAGAATGGTGAGGGTGTTGGTCCATAG
+
BBBBBFFFFFFFGGGGGGGFGGEGHHHHHHHHHHGGGCEGFBFGHFHHHHHG?FFGHHHGHHGGHHGHHHGFFFFGHFHFHDEHHEHHHFHGHGGHHGHCFFGGFFGFHHG0BGHFEEECC022@22202////?1111?F?11<1111>1>1111111111FG111<100=000==000000<0/....A/0:/:F.;0/000000.00;;..;../00;/000000900/;009..9.-:..:/;////
@M03495:530:000000000-LYBTV:1:2111:15624:12444 1:N:0:TGACAGCT+CCTACGGG
GTCAGCATGTGAGCTTTGGTCCGCCTGAGTCCCTGGTTTATCAACGGCAAAATATAGATCGGAAGAGCACACGTCTGAACTCCAGTCACTGACAGCTATCTCGTATGCCGTCTTCTGCTTGAAAAAAAAAAAAAACAAACGCAAGAATACATGATACCACATGTTTGACACCTAACATAGCTGTGCACATCATACAGTCGACGCGTATGCCAACGAGTGATTCAGTAGTGTCTACACTACACATACTCCTC
+
DCDCDFFFFFFFGGGGGGGGGGGGGGHHHHHHHHHHHHHHHHHHHGGGGGHHHHHHHHHHHGGGGHHHHHHHGHHHGHHHHHHHHHHHHHHHHHHHHHHHHHHFGHHHHGGGHGHHHHHHHHHHHHGGGGFC>--..<0..----//000000000<000.00000/<000./:0/00000000/0:0000000:::<0.<-----<./::00......000000<00:/<000<0/0/::/000<0000/
@M03495:530:000000000-LYBTV:1:2111:13204:12452 1:N:0:TGACAGCT+CCTACGGG
GTCAGCATGTGAGCTTTGGTCCAGCCTGAGTCCCTGGTTTATCAACGGCAAAATATAGATCGGAAGAGCACACGTCTGAACTCCAGTCACTGACAGCTATCTCGTATGCCGTCTTCTGCTTGAAAAAAACAGAAAAGCTAGAGTGCCGGAGAGGTCAGCGGAATTACTAGTACAGCGGTGAAATGCACAGATATTAGGAAGAACACCAGCGGCGACGGCGGATTACTGGACGGCATCAGACGCTGAGACCC
+
1>>AAFFFF@F31BFGEGFA1AAFF0BG0FAFFEEEGHHFFFHBFEE?EGCCE1FGFGHFDGG?FGCGHHHHHG0GHGDBHG1BF1FDGHFHHCG1/FH20@FG/?BCGGE>>EC>EEE>D1011<<EC//0011<<0FF11@11@DC/</<?.10<0<A---<<0000=D00=0<--.:=00:0000;;/;F;;0C09FE.;//9.;C.;-?@=-9-;=;--99/FFF/--9---///;/--A-;A//;-
@M03495:530:000000000-LYBTV:1:2111:22837:12490 1:N:0:TGACAGCT+CCTACAGG
GTCAGCATGTGAGCTTTGGAGGGCAAGAAGTGGTTGTGACATTGCATGGCAGCTAGAGCCAACTGGTTTATCAACGGCAAAATATAGATCGGAAGAGCACACGTCTGAACTCCAGTCACTGACAGCTATCTCGTATGCCGTCTTCTGCTTGAAAAAAAAAACAACAAAATGTCACTAGTCATGTCCCTCTTAATGACAGTTGTGTAATCGAAGTCACGATACTATGAACCTGAACCATTGTGATACATACG
+
CCCCCFFFFFFFGGGGGGGGGGGGGGGHHHHHGHGGGGHHHHHHHHHHGHHGGHHHHHHHHHGHHHHHHHHHHHHGGGGGHHHHHHHHHHHGGGGHHHHHHHGFGHGHHHHFHHHHHHHHGHHHHHHHHHHFHGGHHHHGGGHGHHGHHHH0GHHHGGGGD.......<0::0;00000;00000:00//000000:00009;./0000../.:000....-000000:././00..000;000000000.
@M03495:530:000000000-LYBTV:1:2111:27976:12505 1:N:0:TGACAGCT+CCTACGGG
TTCAGCATGTGAGCTTTGGATGGTTCTGGTTTATCAACGGCAAAATATAGATCGGAAGAGCACACGTCTGAACTCCAGTCACTGACAGCTATCTCGTATGCCGTCTTCTGCTTGAAAAAAAAAAAAATATAAAACTAATGTTGTAGTATCTACAGAGCTAACGACCGTGCACTTATGATGAACCCCCTTGTTATTATGACACTCTACATTATCAAACTCATCTCACTCTATGTGCACTCAAGTAACGTACC
+
BBBBBFFDFFFDGGGGGGGGGGGGHHHHHGFHHHHHHCEGGCCH2FHHHHHHHHGAFFAGHGHHFGHEGG5FFFFHHHDHHH5GDHHHAFFHCGFHFFGFHFF?/BF@HHF4BGFFGH0E/C@</>/01111111111<1<1101111<1111<110/000/..<--:.:.00/:000<0000.;9-9./0;;0000000;09/9000000000;;//////:///////9/9///:////9////.....
@M03495:530:000000000-LYBTV:1:2111:5875:12512 1:N:0:TGACAGCT+CCTACGGG
GTCAGCATGTGAGCTTTGGAATTAGTAAATTCGTTGACGACAGAAGGAGCAAGATAACGACCACAGGGAGGGTGGTTTATCAACGGCAAAATATAGATCGGAAGAGCACACGTCTGAACTCCAGTCACTGACAGCTATCTCGTATGCCGTCTTCTGCTTGAAAAAAAAAAAAACAACAACAAAGAAAACAAGTCGTTGTAGTCTCACACGACATAATATTGTGCAAGTCAACGATGTATATAAGGTGTTGG
+
BBCBBFFFFFFFGGGGGGGGGGHHHGGHHHHHGHHHHHGFGGGHHHHHHHHHHHHHHHGGGGGHHHHGGGEGFFGGGHHHHHGHGGGGGHHHHHHHHGHHGGGGHGHHHHH/GHHGHHHHHHHHHHHHHHHHHHHHHHCHHHGGHHHHGEGHGHHHHHHHGHGHHGG?F@-99..9.<..9..//.///9</B1.../.1111111:00-9-<.11111111111101111:9....1<11111010<...
@M03495:530:000000000-LYBTV:1:2111:2087:12521 1:N:0:TGACAGCT+CCTACGGG
GTCAGCATGTGAGCTTTGGTCCGCCTGAGTCCCTGGTTTATCAACGGCAAAATATAGATCGGAAGAGCACACGTCTGAACTCCAGTCACTGACAGCTATCTCGTATGCCGTCTTCTGCTTGAAAAAAAAAAAAAAAAAGAACGGACTGTAATATACTATGAGCAATCAAGTGCTCCACAGTCAATAGACGTCTATGGTCGAATAGAGACATGATAGCGTATGTACTACTGCACAACAGGATACTCCCAATA
+
BABBBFFFFFFFGGFGGGGGGGGGGEHGHEFHHHHHHHHHHHHHGGGGGGHHHHHHGHHGHGEEFHHHHHHHGFFHGHHHHHHHHHHHGHHHHHHHHGHHHHHEGHHHGEEEGGFFHFFHHFFEFFGGG//>>-->--..:/...--.0000000:;9000090/00000;00000///9000000000.....///99--././///.9///////-...//////://////.:...9//////.././
@M03495:530:000000000-LYBTV:1:2111:4970:12525 1:N:0:TGACAGCT+CCTACGGG
GTCAGCATGTGAGCTTTGGTCCAGCCTGAGTCCTGGTTTATCAACGGCAAAATATAGATCGGAAGAGCACACGTCTGAACTCCAGTCACTGACAGCTATCTCGTATGCCGTCTTCTGCTTGAAAAAAAAAAATAAACACAGATACGGAGCACAAGCAGTAGAGCACTTGCAGTATATATCAAGCGTGAACAGAACTGTAACTTTACAGATGTCGGTGTATGGTGTGTGATCTGTCTAATATAATGTGATGG
+
BBBBBFFFFFFFGGGGGGGFGGHHHCGFHGAAFHHHFGHHHGHHHGGGGFHHHGHFFHHHHGFAEFGHHHFHGHHHGBGHHHGGHGHHHHHHHHEHEHHBGDFFFFFHFEEEFFGHHHHEF0FDBGCCBDCA0111110/011<1<...-<00<<.//0<0000/.0/0000<00000000000.....00//;/;00000000000000000.-9..000900....///////;///;:/9////////
@M03495:530:000000000-LYBTV:1:2111:6220:12546 1:N:0:TGACAGCT+CCTACGGG
GTCAGCATGTGAGCTTTGGAATTAGCTGGTTTATCAACGGCAAAATATAGATCGGAAGAGCACACGTCTGAACTCCAGTCACTGACAGCTATCTCGTATGCCGTCTTCTGCTTGAAAAAAAAAAAAAAAAGAATATAAATACAAATGTAGAATAGCATAATCCATATATTGAGGAATACGATGAGTTACGAAGATATCGTTCAATTATTAATAAATTTAAGCGTGCATCAGAACTAACACAAGTTGAGAGT
+
CCCCDFFFFFFFGGGGGGGGGGHHHHHHHHHHHHHHHHGGGGGHGHHHHHHHHHGGGGHGHHHHHGHHHGHHHHHHHHHHHHGHHHHHHHHGFHHHGGHHHHGEEHGHHHGFHHHHHHHGGGCB>>//--..011111=1100001==111<110111111110111111110/:/000....:01111.9.<.1111.<..0<1111111<1:1111111:-<...1:0001/100:0<.<:11110.00
@M03495:530:000000000-LYBTV:1:2111:3448:12555 1:N:0:TGACAGCT+CCTACGGG
GTCAGCATGTGAGCTTTGGAATTAGTAAATTCGTTGACGACAGAAGGAGCAAGATAACGACCACAGGGAGGGTGGTTTATCAACGGCAAAATATAGATCGGAAGAGCACACGTCTGAACTCCAGTCACTGACAGCTATCTCGTATGCCGTCTTCTGCTTGAAAAAAAAAAAAAAATAAAAAGCAAAAGCAGTAAGTGTATATGTGAACATAAAAAGAAATAATATAATATAAACATAGTATAACTGAAATT
+
ACCCAFFFFFFFGGGGGGGGGGHHHHHHHHHHGHHHHHGGGGGHHHHHHHHHHHHHHHGGGGGHHHHGGGGGEFGGGHHHHHGHGGGGGHHHHHHHHHHHGGGFHHHHHHHGHHHGHHHHHHHHHHHHHHHHHHHHHHFHHHGGHHHFGGGHGHHHHHHHGHHHHGGGGC?---9.09000..0/0//.0/00:00000;0:0000000;00000:../0:00090;0000000900000000;0000000
@M03495:530:000000000-LYBTV:1:2111:24040:12566 1:N:0:TGACAGCT+CCTACGGG
GTCAGCATGTGAGCTTTGGAGTGAAATCTCTTGTCTTAAGGAATAAAGGAAAAAGATTCCGTCGGAGGCTCGGTGCTCTACAGGTTCAACCTTTGTACTCTATTATTGCCTCACATTCCATCTCTTGTGAAAATATATTTGATTGGCTTTTCTGCAGGTTGTTTGCCAGGAACAGGTCGTGATTGCTGGAGCAGGTATGATATAATTCTAGGATTTGACAGATGAATAATTTACATATATATCTAACTTTG
+
CCDDCFFFFFFFGGGGGGGGGGHHHHHHHHHHHHHHHHHHHHHHHHHHHHGHHHGGHHIIHHHGGGGGGHHGGGGGHHHHHHHHHHHHHHHHHHHGHHHHHHHHHHHHHHHHGHHHHHHHHHHHHHHHHHHHHGHHHHHHGHHHHHHHHHHHHGHHHFHHHGHHHHHHHHHHHHHGHHGGGGHHHHHHHHGHHGHHGHH=HDHHHHHHHHHGHFHGGEHHFCGHG<GG0GHHFHHHGF<FFGGGGGGFGG0
@M03495:530:000000000-LYBTV:1:2111:22312:12580 1:N:0:TGACAGCT+CCTACGGG
GTCAGCATGTGAGCTTTGGAATTAGTAAATTCGTTGACGACAGAAGGAGCAAGATAACGACCACAGGGAGGGTGGTTTATCAACGGCAAAATATAGATCGGAAGAGCACACGTCTGAACTCCAGTCACTGACAGCTATCTCGTATGCCGTCTTCTGCTTGAAAAAAAAAAAAACAACGTGATATGCTACGAGATACAGATGTACACAAAACTCGAGAGCGGGTCTCAGGAGTGTAACTGAGGATCCTCCAC
+
BABBBFFFFFFFGGGGGGGGGGHHHHHHHHHHGHHHHHGGGGGHHHHHHHHHHHHHHHGGGGGHHHHGGGGGBFEEGHHHHHHHGGGGGHHHFHHHGHHHGGGGHHHHHHHGHHHGHHHHHHHHHHHHHHHHHHHHHBGGHHGGHHHHGEEHGHHHGHHHHGHHHGGCFC;--....:9../0000000;;..99000;000000:0....00;;..-;-----:0:090.;.00;0099090///00///
@M03495:530:000000000-LYBTV:1:2111:19428:12584 1:N:0:TGACAGCT+CCTACGGG
GTCAGCATGTGAGCTTTGGAGAAAACGGCCGATGCCCTGGTTTATCAACGGCAAAATATAGATCGGAAGAGCACACGTCTGAACTCCAGTCACTGACAGCTATCTCGTATGCCGTCTTCTGCTTGAAAAAAAAAAAAAAACATGGAGAAAATGCGGACTATGGTCCAAACAGATAATCAACCATAGAGGTCCCAGAGACCTAGTGACCCGTTATACTCATCAATATTGATCACACACTACACAACACACTG
+
CBCCCFFFFFFFGGGGGGGGGGHHHHGGGGGGGGGHHHHHGHHHHHHHHGGGGGHHHHHHHHHHHGGGGHHHHHHHGHHHGHHHHHHHHHHHHHHHHHHHHHHFHHHGGHFHHGGGHGHHHHHHHHHHHHGGGGD>----..00/;/:.0:0:0.-9--/900;000009.//0000000/..00000/0/0.:0../9.00000000/-....:00;0009000:00;:00/00../;/090....../0
@M03495:530:000000000-LYBTV:1:2111:24877:12602 1:N:0:TGACAGCT+CCTACGGG
GTCAGCATGTGAGCTTTGGAATTAGCTGGTTTATCAACGGCAAAATATAGATCGGAAGAGCACACGTCTGAACTCCAGTCACTGACAGCTATCTCGTATGCCGTCTTCTGCTTGAAAAAAAAAAAACCTCACACCTATTCATTTTTCTTATATTACAGCAATGATTACTATTTAATCCATTCAACATGGAAATTAAATAGCAAATATGTTTGGTAAAAGACAACTACTTTTATCTCAATAACCTTTCGCTT
+
BBBCCFFFFFFFFGGGGGGGGGHHHHHHHHHHHHHHHHGGGGGFFGHHHGHHHHGEFGFHHHHHHGHHHGBGGHGHHHHHHHHHHHHHGHHHBGHGGGHHBHE?/1FGHGGF?GFGGBGGEG/>C//<001<1</011111<=>G101=111><11F10//<<00<=0=000==00000;0;;000://;0<0;:00000090/0;00000/..00000;:/:9/;/;00000;0009///9/;//9...:
@M03495:530:000000000-LYBTV:1:2111:14843:12609 1:N:0:TGACAGCT+CCTACGGG
GTCAGCATGTGAGCTTTGGAGTGAAATCTCTTGTCTTAAGGAATAAAGGAAAAAGATTCCGTCGGAGGCTCGGTGCTCTACAGGTTCAACCTTTGTACTCTATTATTGCCTCACATTCCATCTCTTGTGAAAATATATTTGATTGGCTTTTCTGCAGGTTGTTTGCCAGGACTTTCCAAGACCTCCACTAGAAAACACAATAAACTTTTTGGAAGCTGGACAACTATCTTCATTTTTCAGAAACAGTGAAC
+
DDDDDFFFFFFFGGGGGGGGGGHHHHHHHHHHHHHHHHHHHHHHHHHHHHHHHHGGHIIIHHHGGGGGGHHGGGGGHHHHHHHHHHHHHHHHHHHHHHHHHHHHHHHHHHHHHHHHHHHHHHHHHHHHHHFHHHHHHHGHHHHHHHHHHHHHHHHHHHHHHGHHHHHHGFGHHHHHHHEHHGHHHHHHHHGGHGHFEFHGHGDGHHHHHHGGFHFGHHHHHHHHHHHHHHGGGGGGGGBFGFGGGGGGGGB
@M03495:530:000000000-LYBTV:1:2111:27921:12626 1:N:0:TGACAGCT+CCTACGGG
GTCAGCATGTGAGCTTTGGAATTAGTAAATTCGTTGACGACAGAAGGAGCAAGATAACGACCACAGGGAGGGTGGTTTATCAACGGCAAAATATAGATCGGAAGAGCACACGTCTGAACTCCAGTCACTGACAGCTATCTCGTATGCCGTCTTCTGCTTGAAAAAAAAAAAACATAACTATCAACAAATGCTGACTCACTAGTGCTATAATTAAGTCACAACAAGCATAGCTTCTGTAAGTATTTCGACAA
+
CCCCCFFFFFFFGGGGGGGGGGHHHGHHHHHHGHHHHHGFFGGHHHHHHHGHHHHHHHGGGGGHHHHGGFEFEFFFGHHHHHGHGGGGGHHHHHHHHHHHGGGEGHHHHHHDGHHGHHHHHHHGHHHHGHHHHHHHHH1FHHFGHHHHGGGHGHHHHGHHFHHHHGFGGGAB.90:0000:0;0/0..000000:0000:;00000:;0000;00000000..././000000;00;000:0:000/9..-
@M03495:530:000000000-LYBTV:1:2111:12809:12644 1:N:0:TGACAGCT+CCTACGGG
GTCAGCATGTGAGCTTTGGAGTGAAATCTCTTGTCTTAAGGAATAAAGGAAAAAGATTCCGTCGGAGGCTCGGTGCTCTACAGGTTCAACCTTTGTACTCTATTATTGCCTCACATTCCATCTCTTGTGAAAATATATTTGATTGGCTTTTCTGCAGGTTGTTTGCCAGGACTTTCCAAGACCTCCACTAGAAAACACAATAAACTTTTTGGAAGCTGGACAACTATCTTCATTTTTCAGAAACAGTGAAC
+
CBCCCFFFFFFFGGGGGGGGGGHHHHHHHHHHHHHHHHHHHHHHHHHHHHHHHHGGHIHHHIHGGGGGGHHGGGGGHHHHHHHHHHHHHHHHHHHHHHHHHHHHHHHHHHHHHHHHHHHHHHHHHHHHHHHHHHHHHHHHHHHHHHHHHHHHHHHHHHHHHGHHHHHHHHHHHHHHHHHHHHHGHHHHHHHGHHGHHHHEGHGHHHHHHHGGGHHGHHHHHHHHHHHHGHGGGGGGGGFGGGGGGGCGGG0
@M03495:530:000000000-LYBTV:1:2111:16839:12653 1:N:0:TGACAGCT+CCTACGGG
GTCAGCATGTGAGCTTTGGAGTGAAATCTCTTGTCTTAAGGAATAAAGGAAAAAGATTCCGTCGGAGGCTCGGTGCTCTACAGGTTCAACCTTTGTACTCTATTATTGCCTCACATTCCATCTCTTGTGAAAATATATTTGATTGGCTTTTCTGCAGGTTGTTTGCCAGGACTTTCCAAGACCTCCACTAGAAAACACAATAAACTTTTTGGAAGCTGGACAACTATCTTCATTTTTCAGAAACAGTGAAC
+
DDDDDFFFFFFFGGGGGGGGGGHHHHHHHHHHHHHHHHHHHHHHHHHHHHHHHHGGHHHHHHHGGGGGGHHGGGGGHHHHHHHHHHHHHHHHHHHHHHHHHHHHHHHHHHHHHHHHHHHHHHHHHHHHGHHHHHHHHHHHHHHHHHHHHHHHHHHHHHHHHGHHHHHHHHHHHHHHHHHHGHHHHHHHHHHGHHHHHGHEHGHDGHHHHHGGGHHGHHHHHHHHHHHHHHGGGGGGGGFFGFGGGGGGEG0
@M03495:530:000000000-LYBTV:1:2111:24553:12671 1:N:0:TGACAGCT+CCTACGGG
GTCAGCATGTGAGCTTTGGTCCAGCCTGAGTCCTGGTTTATCACGGCAAAATATAGATCGGAAGAGCACACGTCTGAACTCCAGTCACTGACAGCTATCTCGTATGCCGTCTTCTGCTTGAAAAAAAAAAAAAAAAAACACCAGATCGACGAACACGCTAGATGCGATTCACAAATGATATGATAGACACCTCACTAGACGTACCATACCATCGCTAATATGAAGTAGCTGTCATCTGTAGTACATGTAAC
+
CBCCBFFFFFFFGGGGGGGGGGHHHGHHHHHHHHHHHHHHHHHHGGGGGHHHHHHHHHHHGGGGHHHHHHHGHHHGHHHHHHHHHHHHHHHHHHHHHHGHHHGGHHHHGGGGFHHHHHHHHHHHHGGGGF//>---<-..<....00..------/.-.9.0110-..911110.11111111111101/./.<.11001.9...110:<010.....111111111111010111<111111<<111111
@M03495:530:000000000-LYBTV:1:2111:19835:12698 1:N:0:TGACAGCT+CCTACGGG
GTCAGCATGTGAGCTTTGGAATTAGTAAATTCGTTGACGACAGAAGGAGCAAGATAACGACCACAGGGAGGGTGGTTTATCAACGGCAAAATATAGATCGGAAGAGCACACGTCTGAACTCCAGTCACTGACAGCTATCTCGTATGCCGTCTTCTGCTTGAAAAAAAAAAAAAAACACAGAGCCGCAACTCTCGACTTCATCAGCACACTGATACTGAACAATGAGAGTGTCTGATGTGCGATGTGCCGTT
+
CCCDDFFFFFFFGGGGGGGGGGHHGHHHHHHHGHHHHHGGGGGHHHHHHHHHHHHHHHGGGGGHHHHGGGGGEFGFGHHHHHHHGGGGGHHHHHHHHHHHGGGGHHHHHHHGHHHGHHHHHHHHHHHHHGGHHHHHHGBGHHGGHHHHGGGHGGHHHHHHFHHHHGGGGE@----...:.:/B.--;--:000.0-..00000000./;/00000:00000/0;0000000::0000000.9;..00:-:.
@M03495:530:000000000-LYBTV:1:2111:22091:12710 1:N:0:TGACAGCT+CCTACGGG
GTCAGCATGTGAGCTTTGGTCCAGCCTGAGTCCCTGGTTTATCAACGGCAAAATATAGATCGGAAGAGCACACGTCTGAACTCCAGTCACTGACAGCTATCTCGTATGCCGTCTTCTGCTTGAAAAAAAAAAAAAGAAGCACCACAAGATACAGTAAAGAGAAGTATAAAAACATTGATGCGCAACCATTGTCACACGTCTGGAGATATGTACTACTGTATGTGGCCAGCACTATGTATGGTATTCCATCT
+
CCCCCFFFFFFFGGGGGGGGGGHHHGHHHHHHHHHHHHHHHHHGHHGGGGGHHHHHGHHHHHGGGGHHHHFHHGHHHGHHHHHHHHHHHHHHHHHHHHHHFHGHFFHHHHG?EGGHHHHHHHHHHHHGG?<@>/<..>0110.0..../00<00<00000//0/<00CC0<0..0000;0C-.---..0000;00;9:..9./0.0/909000090000000000..0../.09900000/0000000;00
@M03495:530:000000000-LYBTV:1:2111:14427:12715 1:N:0:TGACAGCT+CCTACGGG
GTCAGCATGTGAGCTTTGGAGTGAAATCTCTTGTCTTAAGGAATAAAGGAAAAAGATTCCGTCGGAGGCTCGGTGCTCTACAGGTTCAACCTTTGTACTCTATTATTGCCTCACATTCCATCTCTTGTGAAAATATATTTGATTGGCTTTTCTGCAGGTTGTTTGCCAGGACTTTCCAAGACCTCCACTAGAAAACACAATAAACTTTTTGGAAGCTGGACAACTATCTTCATTTTTCAGAAACAGTGAAC
+
A>A?ACDFF1FF1BG1DGCGGCGABGGHHHDDGFDGGHHGH101FGFGFFFGHFE/1FG2BAGEA/AEFC0E@/BEGG1FGFGHGFD1DGFGHHHHDGDGFFBH@FFF1FH1C>GHHBD>GBFGFHGGC2>>FGHHFFHHH>GF10B1F0BDBGFGFC<<@CGHHHEGH/?FFHGGHGBGHHHHHEBFDGCFF1<0FGHGDHFHHFFFGFCC/GBCFGFAGHAGFHHHFHEFBBBGGBC0CFFBFF9FFF0
@M03495:530:000000000-LYBTV:1:2111:3623:12764 1:N:0:TGACAGCT+CCTACGGG
GTCAGCATGTGAGCTTTGGAATTAGTAAATTCGTTGACGACAGAAGGAGCAAGATAACGACCACAGGGAGGGTGGTTTATCAACGGCAAAATATAGATCGGAAGAGCACACGTCTGAACTCCAGTCACTGACAGCTATCTCGTATGCCGTCTTCTGCTTGAAAAAAAAAACAAGGATAAGCTTGATAAACCAGTGATAGAGTTAACGATTAGTTTTCTATTGGTCTATAATTACCGTGTTAAGAGTCAACT
+
BBBBBFFFFFFFGCGGGGGGGGHHHGGHHHHHGHHHHHGFGGGH3FHHHHHHHHHHHHFFGEGHGHHGFECGEFFEEHHHHH4FEEGGGHHFHFFDGFHHGFGGFHHFHHHGGGHGHHFGGFHHHGHHFHFHGHHHH20FGG?CHGH1ACGHGGGHHHHHHFDGHGGADF.../.9::0:000:.00000/..0000000;0000;:....9/9////;;B///9////9/////.;.;.//////;//:/
@M03495:530:000000000-LYBTV:1:2111:18094:12769 1:N:0:TGACAGCT+CCTATGGG
GTCAGCATGTGAGCTTTGGATGGTTCTGGTTTATCAACGCAAAATATAGATCGGAAGAGCACACGTCTGAACTCCAGTCACTGACAGCTATCTCGTATGCCGTCTTCTGCTTGAAAAAAAAAAAAAAAAAGATAAATACATCGTACGATTCTCAACTAGTCGGGTAGTAAGTCTGCAGAAAGAAGTCTGCTGTTTGTGGACACAAACTAGTATATATAACGTAACGCAAGTAACGTATAAGAAGCCAGTAA
+
CCDEDFFFFFFFGGGGGGGGGGGHHHHHHHHHHHHHHHGGGGGHHHHHHHHHHGGGGHHHHHHHGHHHGHHHHHHHHHHHHHHHHHHHHHHFHHHGGHHHHGGGHGHHHHHHHHHHHHGGGGC>/<//--..011111<011....<...11111/1001<.-9.9.:111:<111101/00/./:111110101<//.000./<..01<<111<11111./....----<<11./.10111<:0./.011
@M03495:530:000000000-LYBTV:1:2111:13936:12773 1:N:0:TGACAGCT+CCTACGGG
GTCAGCATGTGAGCTTTGGACTCCTGACTGGTTTATCAACGGCAAAATATAGATCGGAAGAGCACACGTCTGAACTCCAGTCACTGACAGCTATCTCGTATGCCGTCTTCTGCTTGAAAAAAAAAAAAAAAAGACCAATATATATCAATACAAGTACATGCATTAGTCACAGAGACTCTACAATATATGCACAACATATCATTGTCGATCACTGTCCACTATGTAAAATACTACATCCATCTACCTCCCCA
+
CCCDCFFFFFFFGGGGGGGGGGHHHHHHHHHGHHHHHHHHGGGGGHHHHHHHHHHHGGGGHHHHHHHGHHHGHHHHHHHHHHHHHHHHHHHHHHFHHHGGHHGHGGGHGHHHHHHHFHHGHGGGCC<<>/--.<0//.0<00000<=00000000000:0;:C0000000000/:/000000:0:00000000/9./00:00000:...../000000:0/00:0:00000:00000/0;0;;0:00..:/
@M03495:530:000000000-LYBTV:1:2111:14013:12777 1:N:0:TGACAGCT+CCTACGGG
GTCAGCATGTGAGCTTTGGAGTGAAATCTCTTGTCTTAAGGAATAAAGGAAAAAGATTCCGTCGGAGGCTCGGTGCTCTACAGGTTCAACCTTTGTACTCTATTATTGCCTCACATTCCATCTCTTGTGAAAATATATTTGATTGGCTTTTCTGCAGGTTGTTTGCCAGGACTTTCCAAGACCTCCACTAGAAAACACAATAAACTTTTTGGAAGCTGGACAACTATCTTCATTTTTCAGAAACAGTGAAC
+
CCCDDFFFFFFFGGGGGGGGGGHHHHHHHHHHHHHHHHHHHGHHHHHHGHHHHHGGHHIHHHHGGGGGGHHGGGGGHHHHHHHHHHHHHHHHHHHHHHHHHHHHHHHHHHHHHHHHHHHHHHHHHHHHHHHHHHHHHHHHHHHHHHHHHHHHHHHHHHHHHGHHHHHHHHHGHHHHHHHHHGHHHHHHHHGHHHHHHHHGHFDDGGHHHHGGHHHHHHHHHHHEHHHHGHGGGGGHHGCFFGGGGGFGGGB
@M03495:530:000000000-LYBTV:1:2111:24027:12832 1:N:0:TGACAGCT+CCTACGGG
GTCAGCATGTGAGCTTTGGACCAGCCTGAGTCCCTGGTTTATCAACGGCAAAATATAGATCGGAAGAGCACACGTCTGAACTCCAGTCACTGACAGCTATCTCGTATGCCGTCTTCTGCTTGAAAAAAAAAAAAAAACTGAGAGCAAGAAGCGTGTGCGTCACATCCAGTCTTTAGTGGTAAAGGCTAGTTTATACGGTGACACACCACAGCTGATGGTGCTGTCGCGGTTGTAAATGATGACATCTGTCG
+
AAAAAFFFFFFFGCGFDGGGCEAGHGFHHHGGHGGFGHHGFFHCBGGCCG?1GGHHGFHEGHGAFFFHHHE2GG1GGEFGHHBGHFHGHHHHEFHFEHGHB4FG?EGGFGE/ECFHFDFGHHCFDGCDCB>>//>-<.<<000/.</////<-;.::0.:-..0:;B900000;0009.000000./0.9900;00.99..//9B?....../;/////;/;//9..--99-9//////;//////////.
@M03495:530:000000000-LYBTV:1:2111:18056:12837 1:N:0:TGACAGCT+CCTACGGA
GTCAGCATGTGAGCTTTGGTTTATCAACGGCAAAATATAGATCGGAAGAGCACACGTCTGAACTCCAGTCACTGACAGCTATCTCGTATGCCGTCTTCTGCTTGAAAAAAAAAAAACAATCAAACGAGTCAAGTGACAAACTAACGCACTTGCACTGCAGCACCAGCTCGCACGATCGCTATGGACTGTAGTCAAGGTCATATAAGATATGTAATACGAAATGCGACAGTTGACTCATATAGATCAAGTTA
+
CCDEEFFFFFFFGGGGGGGGGGHHHHHHGGGGGHHHHHHHHHHHGGGGGHHHHHHGHHHGHHHHHHHHHHHHHHHHHHHHHHCHFHGGHHHHGGGHGHHHHHHGFHHHHGGFEG@<///2==2D2/<//0==1111?110>1111.----00100</0000......00.----...-.<..10100.011:1<100010111<11111111111<1.....11..---<:110110111111110:0:11
@M03495:530:000000000-LYBTV:1:2111:17403:12843 1:N:0:TGACAGCT+CCTACGGG
GTCAGCATGTGAGCTTTGGTCCAGCCTGAGTCCTGGTTTATCAACGGCAAAATATAGATCGGAAGAGCACACGTCTGAACTCCAGTCACTGACAGCTATCTCGTATGCCGTCTTCTGCTTGAAAAAAAAAAAAAAACACAGCTATACAATACCTGGCATTACACCCTAGGGCAAAGTCAAACTGTCGACCTACTTGTGTTCCTACACATCTCCCAGTGCACTGACTAGCATTATACATAGCTTACGGCACA
+
CCCCCFFFFFFFGGGGGGGGGGHHHGHHHHGHHHHHGHHHHHHHHGGGGGHHHGHHHHHHHGEFGHHHHHHHGHHHGHHGFHHHHGHHHHHFHHHHHHHHGHHFDGHHHGGEFFHHHHHHHHHHHHGGG/@///--<.0..<<00<00000/<00../0:;000:..//:./:.9/;00;0;000;..;-:090000;//0009/;////9:BF//9//;;//////:///:///////;/////..--9/
@M03495:530:000000000-LYBTV:1:2111:18000:12844 1:N:0:TGACAGCT+CCTACGGG
GTCAGCATGTGAGCTTTGGAATTAGTAAATTGTTGACGACAGAAGGAGCAAGATAACGACCACAGGGAGGGGGGTTTATCAACGGCAAAATATAGATCGGAAGAGCACACGTCTGAACTCCAGTCACTGACAGCTATTTCGTATGCCGTCTTCTGCTTGAAAAAACCAAGTCCAAGACCTCCACTAGAAAACACAATAAACTTTTTGGAAGCTGGACAACTATCTTCATTTTTCAGAAACAGTGAACAACC
+
BBBBBFFFFFFFGGGGGGGGFGFHGDAA5AFA5FAAAEF2EEGFFCGHHHHFHGGHD1FE0AG1FGG1A0>0>@<<DFHBFHCDF-<CHC<<GBHCGHE..CA.://C:G-9.9999FBB9BFBFB9FGGBFF?0900=;FA/BFFFDFFFA/////99.///9-..;..;9BBBFFFFF/9BFFFF;;FFFEF?.BBBFBBFFFFFFFFF.;FFFAFFFBFFE/FF/BFFFFFFFE///;FFFFFFFFED
@M03495:530:000000000-LYBTV:1:2111:10755:12848 1:N:0:TGACAGCT+CCTACGGG
GTCAGCATGTGAGCTTTGGAATAGTAAATTCGTTGACGACAGAAGGAGCAAGATAACGACCACAGGGAGGGTGGTTTATCAACGGCAAAATATAGATCGGAAGAGCACACGTCTGAACTCCAGTCACTGACAGCTATCTCGTATGCCGTCTTCTGCTTGAAAAAAAAAAAAACAAAAACATATGCGACACACAAATAGAGTAGTATTACTGCAAAGAAAGTGAACACACGACTGTTAGACATCCTGCACGA
+
CCCDCFFFFFFFGGGGGGGGGGHHHHGHHHHGHHHHHGGGGGHHHHHHHHHHHHHHHGGGGGHHHHGGGGGBFFGFHHHHHHHGGGGGHHHHHHHHHHHGGGGHHHHHGHGFGHGHHHHHHHHHHHHHHHHHHHHHHGHHHGGHHHHGGGHGHHHHHHHHHHHHGGGCC9;:.9......00000..9--/....0000000000000;:00:00/::/0000000/..---..0000000:0/000/0..
@M03495:530:000000000-LYBTV:1:2111:24987:12854 1:N:0:TGACAGCT+CCTACGGG
GTCAGCATGTGAGCTTTGGTCCAGCCTGAGTCCTGGTTTATCAACGGCAAAATATAGATCGGAAGAGCACACGTCTGAACTCCAGTCACTGACAGCTATCTCGTATGCCGTCTTCTGCTTGAAAAAAAAAAACATGAGACCTCCTCAAGCGCAGCACCTACCGTCCATAATGTTAAACGCTCTTATCGTTAACAAGTACATATAACTATGTATACATGCAGTGTTGCTCTACATCAGTCACCTTTGTAACC
+
CCCCCFFFFFFFGGGGGGGGGGHHHGHHHHHHHHHHHHHHHHHGHGGGGGHHHGHHHHHHHGGGGHHHHHHHGHHHGHHHHHHHHGHHHHGGHHHHHHHHHHHGGHHHGGEEHFHHHHHHHGHFFHGGGG??//111111<11?001111.----...///.<<...0000;00000;.-:..000;./...000/00;BB00000000090;00000;09//9/.///://///////://;////://:
@M03495:530:000000000-LYBTV:1:2111:7439:12856 1:N:0:TGACAGCT+CCTACGGG
GTCAGCATGTGAGCTTTGGACTCCTGACTGGTTTATCAACGGCAAAATATAGATCGGAAGAGCACACGTCTGAACTCCAGTCACTGACAGCTATCTCGTATGCCGTCTTCTGCTTGAAAAAAAAAAAAAAAAATAATGATACTAACACTTACTAGTAATCGATCGTTGATACGCTAAACGTCGCATTGACTCAAATATATGTACATAATCAGCCATAGCGATGTGGTAACTCTGCGTGTCTGTGTGTCAAG
+
CCCDCFFFFFFFGGGGGGGGGGHHHHHHHHHFHHHHHHHHGGGGGHHHHHHHHHHHGGGGHHHHHHHGHHHGHHHHHHHHHHHHHHHHHHHHHHHHHHGGHHHHGGGHGHHHHHHHHHHHHGGG/>/<//---.<11111111=10<001<111111111....-/./9111.....10...--<..011110001111111111111<1100/.1000--...10/1101:110-..9/1111<..11:0
@M03495:530:000000000-LYBTV:1:2111:6514:12858 1:N:0:TGACAGCT+CCTACGGG
GTCAGCATGTGAGCTTTGGAGTGAAATCTCTTGTCTTAAGGAATAAAGGAAAAAGATTCCGTCGGAGGCTCGGTGCTCTACAGGTTCAACCTTTGTACTCTATTATTGCCTCACATTCCATCTCTTGTGAAAATATATTTGATTGGCTTTTCTGCAGGTTGTTTGCCAGGAACTTTCCAAGACCTCCACTAGAAAACACAATAAACTTTTTGGAAGCTGGACAACTATCTTCATTTTTCAGAAACAGTGAA
+
BAAABFFFFFFFGGGGGGGGGGHCHHHHGHHHHHHHFHGHHHGHHHHHHFHHHHGAGHHHGFHGGFCGGHHC?EFGHHHHHHHHHHHHHHHHHHHHGHGHHHHHBGFHHHHHHHHHHGHHHHHHHHHHHHHHHHHHHHHHHHHHF0BBGHGGHHHHGFHHCGHHHHGHECGHHFBGHHHHHHHFEGFHHHHEHGHHHHHGFFDFGGHHHHHGGHFGHGF/GAGFGHHFHGFGFGGGE;/;FGGGGGGFFFG
@M03495:530:000000000-LYBTV:1:2111:3953:12867 1:N:0:TGACAGCT+CCTACGGG
GTCAGCATGTGAGCTTTGGAGTGAAATCTCTTGTCTTAAGGAATAAAGGAAAAAGATTCCGTCGGAGGCTCGGTGCTCTACAGGTTCAACCTTTGTACTCTATTATTGCCTCATATTCCATCTCTTGTGAAAATATATTTGATTGGCTTTTCTGCAGGTTGTTTGCCAGGACTTTCCAAGACCTCCACTAGAAAACACAATAAACTTTTTGGAAGCTGGACAACTATCTTCATTTTTCAGAAACAGTGAAA
+
AAAABBFFFDFFGGGGGGGGGGHHHHHCHHHHHHHHGHHHHHHHHHHHHHHHGFGGHHHHGFGEGGGGGHAEGGEGHHHHGHHEGFFFHHHHHHHGHGHHHHHHHHHH4GHGGDGHHBHHHHGHHHGHHHFHHHHHHHHHFHGGDGFHHHHHHHEHHGGHGBHHHHHFHHHHHHHHHDFHHGFHHFFHHGHFHHEGGGEGHHGHHHHHHHGGHFFHHHGHHGFCHHHHFHFFGGFGF/FFFFGGGF;FFF0
@M03495:530:000000000-LYBTV:1:2111:20377:12874 1:N:0:TGACAGCT+CCTACGGG
GTCAGCATGTGAGCTTTGGTCCAGCCTGAGTCCTGGTTTATCAACGGCAAAATATAGATCGGAAGAGCACACGTCTGAACTCCAGTCACTGACAGCTATCTCGTATGCCGTCTTCTGCTTGAAAAAAAAAAAAATAAAAAAATAAAGCTAGGAGAAGGTTACATAACAAAATCACAAATGAAGTACTACTTGTGAGATATAATATACAGATAAATAGCGATCGCATGGCACAGGTGTACTATGTGTTTGAT
+
CBCCDFFFFFFFGGGGGGGGGGHHHGHHFHGHHHHHHHHHHHHHHGGGGGHHHHHHHHHHHGGGGHHHHHHHGHHHGHHHHHHHHHHHHHHHHHHHHHHHHHHFGHHHHGGGHGHHHHHHHHHHHHGGGGGC@/01>111--.00000000.0/<./.0:0<000<000.:000000.<00:000000000000<:0000000000000000000000--<.-<...../0//.<<00::00<:00///00
@M03495:530:000000000-LYBTV:1:2111:2014:12882 1:N:0:TGACAGCT+CCTACGGG
GTCAGCATGTGAGCTTTGGAATTAGTAAATGTTGACGACAGAAGGAGCAAGATAACGACCACTGGTTTATCAACGGCAAAATATAGATCGGAAGAGCACACGTCTGAACTCCAGTCACTGACAGCTATCTCGTATGCCGTCTTCTGCTTGAAAAAAAAAAAACAAAAAAATAACAAAAGATATTGAGAAGTAATGCATAGAACCACAGACTAGGTGCATTAGTGAGTTCCACAATGATAACACGAATGTTG
+
CCCCCFFFFFFFGGGGGGGGGGHHHHHHHHHHHHHHGDFGGHHHFHHHHHHGHHHHGGGGGHHHHGGHHHDHFHFGGGGHHHHHHHHHHHGGGGHHHHHHHGHHGGHHHHHHHHHHHHHHHHHHHHHGGHHHGGHHHHGEGHGHHHHHHHHHHHHGGCE@C-:.....--.00000..;9:0000;0.0/0000000;00000.....0.000/000000000:00000000:.000:0000;.-..0000
@M03495:530:000000000-LYBTV:1:2111:20052:12883 1:N:0:TGACAGCT+CCTACGGG
GTCAGCATGTGAGCTTTGGTCCAGCCTGAGTCCTGGTTTATCAACGGCAAAATATAGATCGGAAGAGCACACGTCTGAACTCCAGTCACTGACAGCTATCTCGTATGCCGTCTTCTGCTTGAAAAAAAAAAAAGAAAAAAAAAGGAGTAATAGATCTTATACAGCATGCATACGGTCAGAGGTAGGGACAACAGCACTAAGCACGCCACTCACAATACATGATCCACTGCGCTTCACATTACTGGCTACTC
+
CCCCCFFFFFFFGGGGGGGGGGHHHGHHHHGHHHHHHHHHHHHHHGGGGGHHHFHHHHHHHGGGGHHHHHHHGHHHGFHGHHGHHHFFHHHHHHHGHHHHHHGFGHHHHGEEGGHGHHHHHGHGGHFG?C</>//0000A---<././/00000000:0000000;0000000../../0:.000..:...../.9.0900909:-9..9/;0009000900000;9000.--.90900090000;/9/00
@M03495:530:000000000-LYBTV:1:2111:18811:12901 1:N:0:TGACAGCT+CCTACGGG
GTCAGCATGTGAGCTTTGGAATTAGAAATTCGTTGACGACAGAAGGAGCAAGATAACGACCACAGGGAGGGTGGTTTATCAACGGCAAAATATAGATCGGAAGAGCACACGTCTGAACTCCAGTCACTGACAGCTATCTCGTATGCCGTCTTCTGCTTGAAAAAAAAAAAAAAATATATAAGGAAGAATAGTAAATGACATCAAACATGTAAAAAACATCTGATGATATTTCTCGCTAGTAATCAGAGATG
+
CCCCCFFFFFFFGGGGGGGGGGHHHHHHHHHGHHHHHGGGGGHHHHHHHHHHHHHHHGGGGGHHHHGGGGGFFGGGHHHHHHHGGGGGHHHHHHHHHHHGGGGHHHHHHHGHHHGHHHHHHHHHHHHHHHHHHHHHHFHHHGGHHHHGGGHGHHHHHHHGHHHHGGGGE?;;--::000;000;/../0000000000000000;0::0000000-..00000000:;000000.....00000:000/00
@M03495:530:000000000-LYBTV:1:2111:23280:12918 1:N:0:TGACAGCT+CCTACGGG
GTCAGCATGTGAGCTTTGGACTCCTGACTGGTTTATCAACGGCAAAATATAGATCGGAAGAGCACACGTCTGAACTCCAGTCACTGACAGCTATCTCGTATGCCGTCTTCTGCTTGAAAAAAAAAAAAAAAACAACTATATACACAGGGAAAGGATATATGAAGCCTCACGATGGCCTGACTTCTCGTGAGTACTCGCACACTGCGCGTCCGAACATCGTGCACTACCTACTGTCGACAGCGCATCCACGT
+
BBCCDFFFFFFFGGGGGGGGGGHHHHHHHHHGHHHHHHHHGGGGGHHHHHHHHHHHGGGGGHHHHHHGHHHGHHHHHHHHHHHHHHHHHHHHHGEHHHGGHHHHGGGHGHHHFHHHGHHHHFGGGG///<--....0000000000......../:0:0000<00.0/0.<....</0./:00000.<./.:0<00.--<-</00.--9-<-<9--009....000/:00/00:0..-9-.---.-<00.<
@M03495:530:000000000-LYBTV:1:2111:25700:12931 1:N:0:TGACAGCT+CCTACGGG
GTCAGCATGTGAGCTTTGGAATTAGTAAATTCGTTGACGACAGAAGGAGCAAGATAACGACCACAGGGAGGGTGGTTTATCAACGGCAAAATATAGATCGGAAGAGCACACGTCTGAACTCCAGTCACTGACAGCTATCTCGTATGCCGTCTTCTGCTTGAAAAAAAAAAATAGAAAAGTAATACATTGATTTTTTTAGGAATTCCGATGAAAACGTAAACCCACTGAAAAGAGACGGAGGATAACTCTCG
+
ABBBBFFFFDFFGGGGGGGGGFHHHFGHHHHHGGGHHHGGGGGGHFHGEHHCHHHHGHEGGGGHHHFF1EFGEFGGGHGHHHHHGGGGGFHHHHHHHHHGGGGGHGGHCGH/FFHFFGHHHHFHGBGGDGHHF2G2FH0?GHGGFHHGCDCHFFDGHHHHHHFFHFGGCC-.;0000//0;00000000;;0;00--./9/9//99/.9A////:-;...:/;;9.B//;//........-.;///:///.
@M03495:530:000000000-LYBTV:1:2111:3785:12936 1:N:0:TGACAGCT+CCTACGGG
GTCAGCATGTGAGCTTTGGTCCAGCCTGAGTCCTGGTTTATCAACGGCAAAATATAGATCGGAAGAGCACACGTCTGAACTCCAGTCACTGACAGCTATCTCGTATGCCGTCTTCTGCTTGAAAAAAAAAACCTGGTATGTTTACATTATGCACGTTTTGAATTCATGCATTCGTGGTTGAAACTTCAAGTATTTTCTACTTTTGCATGATCCCAAGACTTTCATTGAACCTGATCACTCTGATGCCAGAT
+
AAA?AFFFFFFFGGGGGGGGGGFGEFHHCGHHHHHGGGHHHHFF3EGF?FA2FAGAGHHHFGGGGFHGEHHHAGFHGGHHHHGHGHHGHFHHGHFG3DFFH4FFFFHHFE>>GEBGFHHHHGHF30<</BG//20?111111@1<1?1??1111.<><.0.1111<0=00=0<0/....</;0:00::;00<<<CF00000:0;00;090;B09B;../0;00;09;09;A/./990/0;C0//////;.9
@M03495:530:000000000-LYBTV:1:2111:9386:12941 1:N:0:TGACAGCT+CCTACGGG
GTCAGCATGTGAGCTTTGGAATTAGCTGGTTTATCAACGGCAAAATATAGATCGGAAGAGCACACGTCTGAACTCCAGTCACTGACAGCTATCTCGTATGCCGTCTTCTGCTTGAAAAAAAAAAAAGAACACCTAAGCCCCCACGTCAAGCAGCTAAGACTCGACAGCGCACTATACCAGACCCGACAACATAACCCACACGACACAACACTTGCAATCACAGACGTGCACGAGTAGACCACTGTTATCGT
+
CCCCDFFFFFFFGGGGGGGGGGHHHHHHHHHHHHHHHHGGGGGHHHHHHHHGHHGGGGHHHHHHHGHHHGGHHHHHHHHHHHHHHHHHHHHHGHHHFGHHHHGEFHGHHHHHGHGGHHHGGGG<///?00?0/?11111..-<.-<...00////0=00000..-.-.-;-990000000....-----../0000...:99-;--/.9..0000;00:0000;.:..;.0:.-..0000/90000000./
@M03495:530:000000000-LYBTV:1:2111:2639:12948 1:N:0:TGACAGCT+CCTACGGG
GTCAGCATGTGAGCTTTGGTCCAGCCTGAGTCCTCTGGTTTATCAACGGCAAAATATAGATCGGAAGAGCACACGTCTGAACTCCAGTCACTGACAGCTATCTCGTATGCCGTCTTCTGCTTGAAAAAAAAAAAAAGAATAGGTCCACTCGAGTATTATTATAACAGTAGGCATAAGACTAAAGTAGTTCTATCGACTAGATAGAGTTGTTCCAGCGTTACATCTCTGAGTGAGACTAGCTGAGTATAGAG
+
BCCCCFFFFFFFGGGGGGGGGGHHHGHHHHHHHHHHHHHHHHHHHHHGGGGGHHHHHHHHHHHGGGGHHHHHHHGHHHGHHHGHHHHGHHHHHHHHHGHHHBGHHGFHHHHGGGHGHHHHHHGGFFHHGGGG>/</.<0<11111111<0...0.=00=00000000000000000:00000000;0000;000..-9-000;9900009;0;00/-:...0:000000000000000:/000.0000000
@M03495:530:000000000-LYBTV:1:2111:5233:12950 1:N:0:TGACAGCT+CCTACGGG
GTCAGCATGTGAGCTTTGGAGTGAAATCTCTTGTCTTAAGGAATAAAGGAAAAAGATTCCGTCGGAGGCTCGGTGCTCTACAGGTTCAACCTTTGTACTCTATTATTGCCTCACATTCCATCTCTTGTGAAAATATATTTGATTGGCTTTTCTGCAGGTTGTTTGCCAGGACTTTCCAAGACCTCCACTAGAAAACACAATAAACTTTTTGGAAGCTGGACAACTATCTTCATTTTTCAGAAACAGTGAAC
+
CDCCCFFFFFFFGGGGGGGGGGHHHHHHHHHHHHHHHHHHHHHHHHHHHHHHHHGGHHHHHIHGGGGGGHHGGGGGHHHHHHHHHHHHHHHHHHHHHHHHHHHHHHHHHHHHHHHHHHHHHHHHHHHHHHHHHHHHHHHHHHHHHHHHHHHHHGHHHHHHHGHHHGHHHHHHHHHHHHHHGHHHHHHHHHHHHHHGHHHGHHGHHHHHHHGGGHHHHHHHHHHHHHHHHHFGGGGGGGCFFGGGGGGGGGB
@M03495:530:000000000-LYBTV:1:2111:4850:12958 1:N:0:TGACAGCT+CCTACGGG
GTCAGCATGTGAGCTTTGGAGTGAAATCTCTTGTCTTAAGGAATAAAGGAAAAAGATTCCGTCGGAGGCTCGGTGCTCTACAGGTTCAACCTTTGTACTCTATTATTGCCTCACATTCCATCTCTTGTGAAAATATATTTGATTGGCTTTTCTGCAGGTTGTTTGCCAGGACTTTCCAAGACCTCCACTAGAAAACACAATAAACTTTTTGGAAGCTGGACAACTATCTTCATTTTTCAGAAACAGTGAAC
+
```
