## Supplementary File 4 - Rice NGS raw data for "Developing a Molecular Toolkit to ENABLE all to apply CRISPR/Cas9-based Gene Editing *in planta*": pBA19_R1_001.fastq (part 26 of 29)

```
CBBCCFFFFFFFGGGGGGGGGGHHHHHHHHHHHHHHHHHHHHHHHHHHGGHHHHGGHIIHHHHGGGGGGHHGGGGGHHHHHHHHHHHHHHHHHHHHHHHGHHHHHHHHHHHHHHHHHHHHHHHGHHHHHHHHHHHHHHHHHFHHHEHHHHHHHHHHHHHHHGHHHHHHHGHHHHHHHHHHGHHHHHHHHHHFHFHHHHHEHGHHHHHHHHGGFHFEHHGHHHHHHHHHHHGGGGGGGG;CFGGGGGBFEG0
@M03495:530:000000000-LYBTV:1:2111:17387:12959 1:N:0:TGACAGCT+CCTACGGG
GTCAGCATGTGAGCTTTGGAGGGCAAGAAGTGGTTGTGACATTGCTGGTTTATCAACGGCAAAATATAGATCGGAAGAGCACACGTTGAACTCCAGTCACTGACAGCTATCTCGTATGCCGTCTTCTGCTTGAAAAAAAAAAAAAACTAGAGTGGAGAATACACCCTATTAATGTGCATTACTACTACATGAATACATCGAAAACTAAGCGCTAAGGTGGCTCACGTGAATCATCAACAAGCGTCTACAAG
+
DDDDDFFFFFFFGGGGGGGGGGGGGGGHHHGHHHGGGGHHHHHHHHHHHHHHHHHHHGGGGGHHHHHHHHHHHGGGGHHHHHHHGHHHHHHHHHHHHHHHGHHHHHHGFDFGHGGGHHHHGEGHGHHHHHHHHHHHHGCCCC----.00<0000.0.0.;0000/;:/0000:00000;000;0;B0000000000000.:/:-::;00/--.-90/00...000..9..0000000/:./..;...0:00
@M03495:530:000000000-LYBTV:1:2111:28254:12978 1:N:0:TGACAGCT+CCTACGGG
GTCAGCATGTGAGCTTTGGACTCCTGACTGGTTTATCAACGGCAAAATATAGATCGGAAGAGCACACGTCTGAACTCCAGTCACTGACAGCTATCTCGTATGCCGTCTTCTGCTTGAAAAAAAAACTTCAACATTTATGCCCCCCACCAGGATAGCCAAGAGGGCTGCTCCATATTAGCTGAGCCACCTGTCTCCCTGTGGAACCTTGTACCCTACAGTCATCACTACAACTTCAGATGTCCAAACACTAG
+
BBBBBFBDF5D@DGFGCGGGGFCFHH5GHFHBGGHHGHHFCEGEEGHHHHHEFFGGGGGGGGHGHHFCGHFFFDHHHHGFHHGHGFFFGHHBG43FGGFGBBDFEEEHGG4GHHHBBGBGAEGG@/112>1>10@22@2<10////.<<0<.111111/...<..<..000/000000/000.;///:;/0/0;0;/0;0/00/9/;000;0009./0000000;///////:;/B/9//9/9//.9.///
@M03495:530:000000000-LYBTV:1:2111:3130:12988 1:N:0:TGACAGCT+CCTACGGG
GTCAGCATGTGAGCTTTGGAGTGAAATCTCTTGTCTTAAGGAATAAAGGAAAAAGATTCCGTCGGAGGCTCGGTGCTCTACAGGTTCAACCTTTGTACTCTATTATTGCCTCACATTCCATCTCTTGTGAAAATATATTTGATTGGCTTTTCTGCAGGTTGTTTGCCAGGACTTTCCAAGACTTCCACTAGAAAACACAATAAACTTTTTGGAAGCTGGACAACTATCTTCATTTTTCAGAAACAGTGAAC
+
CCCCCFFFFFFFGGGGGGGGGGHGHHHGHHHHHHHHHHHHHHHHHHHHHHHHHHGGHHHIHHHGGGGCGHHGGGGGHHHHHHGHHHHHHHHHHHHHHHHHHHHHFHHHHGG3FGHHHHHHHHHHHHHHHHHHHHHHHHGHHHHHHHHHGHHHHHHHHHHHHGHHGGGHHHHHHHHHHFGFHHHHHHGHHHHFHGFHHHGEGGDGHHHHGHGGHGHGHHGHHGHHHHHHHHHGGGGGGGFFGGBFFGFFFG9
@M03495:530:000000000-LYBTV:1:2111:2100:13003 1:N:0:TGACAGCT+CCTACGGG
GTCAGCATGTGAGCTTTGGAGTGAAATCTCTTGTCTTAAGGAATAAAGGAAAAAGATTCCGTCGGAGGCTCGGTGCTCTACAGGTTCAACCTTTGTACTCTATTATTGCCTCACATTCCATCTCTTGTGAAAATATATTTGATTGGCTTTTCTGCAGGTTGTTTGCCAGGACCAGGTCGTGATTGCTGGAGCAGGTATGATATAATTCTAGGATTTGACAGATGAATAATTTACATATATATCTAACTTTG
+
CCBBCFFFFFFFGGGGGGGGGGGHHHHHHHHHHGHHHHHHHHHHHHHHHHHHHHGGGIHHHHHGGGGGGHHGGEEGHHHHHHHHHHHHHHHHHHHHHHHHHHHHHHHHHHH3BFGHHHHHHHHHHHHHHFHHGHHHHHHHHHFHHHHHHHHHHHHHHFHHGGHHHHGHHHGHHGHGHHCDGHHHHHHHHFHHHHH<GHHGHGHHDGHHHHHGHGGHHHHHHGHHGFBHGHHHHHGGGG9CFGGGGGGGGG0
@M03495:530:000000000-LYBTV:1:2111:16744:13021 1:N:0:TGACACCT+CCTACGGG
GTCAGCATGTGAGCTTTGGAGGGCAAGAGGGTGGTTTATCAACGGCAAAATATAGATCGGAAGAGCACACGTCTGAACTCCAGTCACTGACACCTATCTCGTATGCCGTCTTCTGCTTGAAAAAAAAAAAAAAGATAAAAGATAAATTACGAATCTGGCTGGGATAGTGTAAGAAATACAGAGTATTGCATAGGAAAAGTTGAGTGCTGAATATGACGAAGGATTGACGTAGTACGTTGATAGCGAATATT
+
DCDDDFFFFFFFGGGGGGGGGGGGGGGHHHGFFGGGHHHHHHHGGGGGHHHHHHHHHHHGGGGHHHHHHHGHHHGHHHHHHHHHHHHHHHHHHGHHHEHHHGGHHHHGGGHGHHHHHHHHHHHHGGGGCG>->.<01111<<01111<<1.....<<10/....0/011111111/110011:<1<1111:10001///01110:011110<1111<..<<..01<01....911<//..<111--9-.11
@M03495:530:000000000-LYBTV:1:2111:11948:13036 1:N:0:TGACAGCT+CCTACGGG
GTCAGCATGTGAGCTTTGGAGTGAAATCTCTTGTCTTAAGGAATAAAGGAAAAAGATTCCGTCGGAGGCTCGGTGCTCTACAGGTTCAACCTTTGTACTCTATTATTGCCTCACATTCCATCTCTTGTGAAAATATATTTGATTGGCTTTTCTGCAGGTTGTTTGCCAGGACTTTCCAAGACCTCCACTAGAAAACACAATAAACTTTTTGGAAGCTGGACAACTATCTTCATTTTTCAGAAACAGTGAAC
+
3AAABFFFFDFFFGGGGGCGCBFGFFHHHHGHHFHHHHHHHFFHFHHGGHGHHFGEFHHFHHGGGGGGE1GEGGGGHFHHBGG3GH3GHHHHHBGGF4FHHHHHHGGHGHGHHHHHGHFGFHHHFFHB3DBGGFHFGFFHHHHHHCHGCHFHHFHHHEFHHEHHFHHHH/FCHGHHHHHGFHGHHHEBGHHBHFFHHHHEHFGH<GHGHHGGHGH.C:CFHGHHHCGHFHBFGFGFFFCF0F/BBFB9FF9
@M03495:530:000000000-LYBTV:1:2111:25662:13063 1:N:0:TGACAGCT+CCTACGGG
GTCAGCATGTGAGCTTTGGAATTAGTAAATTCGTTGACGACAGAAGGAGCAAGATAACGACCACAGGGAGGGTGGTTTATCAACGGCAAAATATAGATCGGAAGAGCACACGTCTGAACTCCAGTCACTGACAGCTATCTCGTATGCCGTCTTCTGCTTGAAAAAAAAAAAATACTGTTTTGGTAATACACACGTTGTATTATTTGCATTGACACATCTTACTAATACAGCATCTTCCGCGCACTTTTGCA
+
BBBBBFFFFFFFGGGGGGGGFGGHHFGHFHHHGFGHFGEFFGGFHGFHHHHHHFHFFHGFGGGHFHHG1FEGEFGFGHGHHHFHE?FGEFGGGHHFHHHHGGGGGHFHHFH<BFGFGHHFFHGHGHHHFH2FHGE<D@FFGHFDHHHHGECHEGHGGHGH<GBGF?CGF:--.;090000/.-.000000;0.-9.;./;//9://///9/////./////////////:/.//////;.-----/;9///
@M03495:530:000000000-LYBTV:1:2111:29309:13066 1:N:0:TGACAGCT+CCTACGGG
GTCAGCATGTGAGCTTTGGAATTAGTAAATTCGTTGACGACAGAAGGAGCAAGATAACGACCACAGGGAGGGTGGTTTATCAACGGCAAAATATAGATCGGAAGAGCACACGTCTGAACTCCAGTCACTGAAAGCTATCTCGTATGCCGTCTTCTGCTTGAAAAAAAAAAAAACAACCACACCCAACCACACCCGACCAGTACACAACCAACAAAACCTATCTATCACCACCACCTCGCTAGTCCATAGCC
+
CCCCCFFFFFFFGGGGGGGGGGGHHGGFGHHEFFGHHHGFGEGHGHHHHHHHHHHHHHGEGGGHHHHGGGGG?FEGGHHHHHFHGGGGGGHHHHHFGHGEGGGEFHHHHHHCHHHEGHHHHHHGGHHHFHH22@FDG20FGGFEHHHHG>@FFFGFHHFGFFHEADGGC@ADA.;...:..;..:;.;.....9-;:@=./9;//9..:.........////////////....;9..-...////;///:
@M03495:530:000000000-LYBTV:1:2111:4994:13071 1:N:0:TGACAGCT+CCTACGGG
GTCAGCATGTGAGCTTTGGTCCAGCCTGAGTCCTGGTTTATCAACGGCAAAATATAGATCGGAAGAGCACACGTCTGAACTCCAGTCACTGACAGCTATCTCGTATGCCGTCTTCTGCTTGAAAAAAAAAAATACTTGAATAACAATAAATTACTGCGTTAAGACAATAAAAAAAAATAGTCACTCGGCTATGATAGTCTAGTGATCACTGTCTACCTAGTAAAGTCATTTAGGTATTCTCACACACATAA
+
AAAB3FFFFFFFGGGGGGGGGGHHHGHGGHHHHHHHGGHHHHHHGGGGGGHHHHHHHHHHHGGGEHHGHHHHGHGHGGFHHHHHFFHHFGHHHHHHHHHGHHF?EGHHHGEEGGHHFHHHHHHHHH@FGG</0F<1111<1@11111111111>111<.<..000<C00<00<----.;0;00000.....;0;09000000009;0;/0009///////;////://///;//////;/:;///:..//9
@M03495:530:000000000-LYBTV:1:2111:14304:13079 1:N:0:TGACAGCT+CCTACGGG
GTCAGCATGTGAGCTTTGGAGTGAAATCTCTTGTCTTAAGGAATAAAGGAAAAAGATTCCGTCGGAGGCTCGGTGCTCTACAGGTTCAACCTTTGTACTCTATTATTGCCTCACATTCCATCTCTTGTGAAAATATATTTGATTGGCTTTTCTGCAGGTTGTTTGCCAGGACTTTCCAAGACCTCCACTAGAAAACACAATAAACTTTTTGGAAGCTGGACAACTATCTTCATTTTTCAGAAACAGTGAAC
+
CCCDCFFFFFFFGGGGGGGGGGHHHHHHHHHHHHHHHHGHHHHHHHHHHHHHHHGGHIHHHHHGGGGGGHHGGGGGHHHHHHHHHHHHHHHHHHHHHGHGHHHHHHHHHHHHHHHHHHHHHHHHHHHHHHHHHHHHHHHHHHGHHFHHHHHHHHHHHGHHHGHHHHHHGHHHHHHHHHHHHHGHHHHHHHHGHHHHHHHGHGHGHHHHHHGGHHGHHHHHHGHHHHHHHHGHGGGGGGFBFFGGGGFGGG0
@M03495:530:000000000-LYBTV:1:2111:27116:13085 1:N:0:TGACAGCT+CCTACGGG
GTCAGCATGTGAGCTTTGGAATTAGTAAATTCGTTGACGACAGAAATAACGACCACAGGGAGGGTGGTTTATCAACGGCAAAATATAGATCGGAAGAGCACACGTCTGAACTCCAGTCACTGACAGCTATCTCGTATGCCGTCTTCTGCTTGAAAAAAAAAAAAAACAAATCGCTATGTGTTACTCTTATATCTGCCGCGTATATATTACATCGTTGACAAGAACATGTGCCATTGAATAAATTGTATTAT
+
CCCCCFFFFDFFGGGGGGGGGGHHHHHHGHHHGGGHHHGGGGGGHHHHHHGGGGGHHHHGGGGGFFGFGHHHHHHHGGGGGFEGHHHHHHHHGGGGGHHHHHHGBFGGHHHHHHHHHHHHHHHHHHHHHH2FHHGGHHHFCE@GGHHHFHHHGHFHHGGCG@----...9009....0009/;;000;////99///;----.////9/////.../.:9/.9/9/////:/9/:////;///////////
@M03495:530:000000000-LYBTV:1:2111:8302:13092 1:N:0:TGACAGCT+CCTACGGG
GTCAGCATGTGAGCTTTGGAGTGAAATCTCTTGTCTTAAGGAATAAAGGAAAAAGATTCCGTCGGAGGCTCGGTGCTCTACAGGTTCAACCTTTGTACTCTATTATTGCCTCACATTCCATCTCTTGTGAAAATATATTTGATTGGCTTTTCTGCAGGTTGTTTGCCAGGACTTTCCAAGACCTCCACTAGAAAACACAATAAACTTTTTGGAAGCTGGACAACTATCTTCATTTTTCAGAAACAGTGAAC
+
CCCDDFFFFFFFGGGGGGGGGGHHHHHHHHHHHHHHHHHHHHHHHHHHHHHHHHGGGIHHHHHGGGGGGHHGGGGGHHHHHHHHHHHHHHHHHHHHHHHHHHHHGHHHHHHHHHHHHHHHHHHHHHHHHHHHHHHGHHHHHHHHHFHHGHHHHHGHHHHHHGHHHHHHHHHHHHHHHHHFGHHHHGHHHHHFHBGHHHHGHGBGHHHHHHGGFHHHHHHHHHHHHGHGHHGGGGGGGGBBFFGGGGFFFG:
@M03495:530:000000000-LYBTV:1:2111:6295:13094 1:N:0:TGACAGCT+CCTACGGG
GTCAGCATGTGAGCTTTGGACTCCTGACTGGTTTATCAACGGCAAAATATAGATCGGAAGAGCACACGTCTGAACTCCAGTCACTGACAGCTATCTCGTATGCCGTCTTCTGCTTGAAAAAAAAAAAAACAATCAACAAAATATTATTCAATGTACTAACACAACAACATCTCAATACACTGGAAATACTACGGCATACGCCGGTGTACCAATGCACATTATATATCATCACAAGCACGTACCAGTCACTA
+
CBCCCFFFFFFFGGGGGGGGGGHHHHHHHHHGHHHHHHHHGGGGGHHHHHHHHHHHGGGGHHHHHHHGHHHGBGHHHHHHHHHHHHHHHHHHHHFHHHGGHHHHGGGHGHHGHHHHHHHHHGGGF?////=/111<01.0<1<11111<>1=000000000<.....:./0:0000000000;/000000;0..---00..-----.00000;000000000;0:00;000000..//-./..00000000
@M03495:530:000000000-LYBTV:1:2111:9264:13097 1:N:0:TGACAGCT+CCTACGGG
GTCAGCATGTGAGCTTTGGAATTAGTAAATTCGTTGACGACAGAAGGAGCAAGATAACGACCACAGGGAGGGTGGTTTATCAACGGCAAAATATAGATCGGAAGAGCACACGTCTGAACTCCAGTCACTGACAGCTATCTCGTATGCCGTCTTCTGCTTGAAAAAAAAAACAACAACAGCACTGCCACCCAACAAGTCCACTCCCCACTCAGCGACTTTATGCGTGTACAGCGCACACTCACCACGTCCCC
+
CCCCDFFFFFFFGGGGGGGGGGHHHHHHHHHHGHHHHHGGGGGHHHHHHHHHHHHHHHGGGGGHGHHGGGGGBFEFGHHHHHHHGGGGGHHHHHHHHHGHGGGGHHHHHHHGHHHGHHHHHHHHHHHHHHHHHHHHHHFHHHGGHHHHGGGHGHHGHHFGHGHHHGGGGE....<<../</:0/</:<......./000000//../..</00.---.0000<...</0000-9<9-<///0.0<.<<...
@M03495:530:000000000-LYBTV:1:2111:10349:13103 1:N:0:TGACAGCT+CCTACGGG
GTCAGCATGTGAGCTTTGGAGTGAAATCTCTTGTCTTAAGGAATAAAGGAAAAAGATTCCGTCGGAGGCTCGGTGCTCTACAGGTTCAACCTTTGTACTCTATTATTGCCTCACATTCCATCTCTTGTGAAAATATATTTGATTGGCTTTTCTGCAGGTTGTTTGCCAGGACTTTTCCAAGACCTCCACTAGAAAACACAATAAACTTTTTGGAAGCTGGACAACTATCTTCATTTTTCAGAAACAGTGAA
+
CCCCCFFFFFFFGGGGGGGGGGHHHHHHHHHHHHHHHHHHHHHHHHHHHHHHHHGGHIIIHHHGGGGGGHHGGGGGHHHHHHHHHHHHHHHHHHHHHHHHHHHHHHHHHHHHHHHHHHHHHHHHHHHHHHHHHHHHHHHHHHHHHHHHHHHHHHHHHHHHHGHHHHHHHHHHHHHHHHHHHHHHHHHHHHHGDGHHHHHHGHHHHHHHHHHGGGHHHHHHGHHHGHHHHGGGGGGGGGCFFFGFGGGGGGF
@M03495:530:000000000-LYBTV:1:2111:28017:13123 1:N:0:TGACAGCT+CCTACGGG
GTCAGCATGTGAGCTTTGGAATTAGTAAATTCGTTGACGACAGAAGGAGCAAGATAACGACCACAGGGAGGGTGGTTTATCAACGGCAAAATATAGATCGGAAGAGCACACGTCTGAACTCCAGTCACTGACAGCTATATCGTATGCCGTCTTCTGCTTGAAAAAAAAAAAATACAAGAAAGCCCCTTTTTCTGTTACACCAGCGATCCAATAGCGCTGTGACGACGCGCGAGCGTCACACTACCCGTTTT
+
CCCCCFFFFBFFGGGGGGGGGGHGHHHHHHHHGHHHHHGGGGGGHHHHHHHHHHHHHHGGGGGHHHHGEFEGEFGGGHHHHHHHGFGFFHHHHHHHGHHHGGGGHHHGHHGGHHHGHHHHHHHHFFFHHHHHHHHHFH1@GFHHHHHHGGGHGHHHHEHHGHHHGGFCGDAD.00000///9/.....000/000000/:/...-:9..//9://--.-9//9..--:---;---....9/////..9:;;
@M03495:530:000000000-LYBTV:1:2111:11632:13159 1:N:0:TGACAGCT+CCTACGGG
GTCAGCATGTGAGCTTTGGATTGACGACAGAAGGAGCAAGATAACGACCACAGGGAGGGTGGTTTATCAACGGCAAAATATAGATCGGAAGAGCACACGTCTGAACTCCAGTCACTGACAGCTATCTCGTATGCCGTCTTCTGCTTGAAAAAAAAAAAAAACACAACAAAAACAAAAAAGCAAACAGAACATACCACGAACACTACATACATGACAAACATGATGAGCGTATTGCACAAGCACTGGTATGA
+
CBCCDFFFFFFFGGGGGGGGGGHHHGGGGGHHHHHHHHHHHHHHHGGGGGHHHHGFGGGAFFFFHHHHHHHGGGGGHHHHHHFHHHHGGGGHHHHHHHGHHHGHHHHHHHHFFHHHHHHHHHHHDCGHHGGHHHHGGGGGHHHHHHHHHHHGGGGG:--9-9:..:.:;.........-..0/0.://0/::0:/00.-.-9/0/::;00:000000/.:00:00000-99.00000:/..//0//00:00
@M03495:530:000000000-LYBTV:1:2111:18317:13188 1:N:0:TGACAGCT+CCTACGGG
GTCAGCATGTGAGCTTTGGAGTGAAATCTCTTGTCTTAAGGAATAAAGGAAAAAGATTCCGTCGGAGGCTCGGTGCTCTACAGGTTCAACCTTTGTACTCTATTATTGCCTCACATTCCATCTCTTGTGAAAATATATTTGATTGGCTTTTCTGCAGGTTGTTTGCCAGGCCTTTCCAAGACCTCCACTAGAAAACACAATAAACTTTTTGGAAGCTGGACAACTATCTTCATTTTTCAGAAACAGTGAAC
+
DCCDDFFFFFFFGGGGGGGGGGHHHHHHHHHHHHHHHHHHHHHHHHHHHHHHHHGGHHHHHHHGGGGGGHHGGGGGHHHHHHHHHHHHHHHHHHHHHHHHHGHHHHHHHHHHHHHHHHHHHHHHHHHHHHHHHHHHHHHHHHHHHHHHHHHHHHHHHHHHHGHHHHHHHHHGHHHHHHHHHHHHHHGHHHHFHGGHHHHFGDGHHEHHHHGGGHFHHHFHGHHGHGHHHGGGGGGGGGFFGBFGGGGGGG0
@M03495:530:000000000-LYBTV:1:2111:6382:13189 1:N:0:TGACAGCT+CCTACGGG
GTCAGCATGTGAGCTTTGGAGTGAAATCTCTTGTCTTAAGGAATAAAGGAAAAAGATTCCGTCGGAGGCTCGGTGCTCTACAGGTTCAACCTTTGTACTCTATTATTGCCTCACATTCCATCTCTTGTGAAAATATATTTGATTGGCTTTTCTGCAGGTTGTTTGCCAGGACTTTCCAAGACCTCCACTAGAAAACACAATAAACTTTTTGGAAGCTGGACAACTATCTTCATTTTTCAGAAACAGTGAAC
+
CCBBBFFFFFFFGGGGGGGGGGHHHGHHHHHHHHHHHHHHHHHHHHHHHHHHGHGGHHIHHIHGGGGGGHHGGGGGHHHHHHHHHHHHHHHHHHHGHGGHHHHHHHHHHHHHHHHHHHHHHHHHHHHHHFHHHHHFHHHHHHHHF0FGHHHHHHHHGGHHHGHHHHHGFEHFGHHHHHHHFHHHHHHGHHHBFGHHHHHAGDGFHFGHHHGGEGEHFHHHHHHHHHHHHHGFFGGGGGCBFBGGGGFFGGB
@M03495:530:000000000-LYBTV:1:2111:28661:13190 1:N:0:TGACAGCT+CCTACGGG
GTCAGCATGTGAGCTTTGGTCCAGCCTGAGTCCTGGTTTATCAACGGCAAAATATAGATCGGAAGAGCACACGTCTGAACTCCAGTCACTGACAGCTATCTCGTATGCCGTCTTCTGCTTGAAAAAAAAAAACGAATAGCGAACACACTGGATCGCGATCACTGTACTCGCGATACAATTCTCCAGCTCTCATTTTCGATACGATTGCTGGTCTATACATCAGAGTAGATCACGTGTACATGTCTTCTCAC
+
BABBBFFFFFFFGGGGGGGGFFGFFFHHHHHFEGGFHHHHHHHHHAEGCGHFGFHFHHFHHGGGGHHHHFFHGHHHGHHFHHHHFGHHHHHHGHFHHHGBGHHFEFHFGG//BF?GHDDFHGHHGHG?//<@////??11-----0.<<</<0<..---;./:0000:;.----;-0900900;9/:0/0000090;-./.;.A.../9///////9///9////:///;///9.././////////;///
@M03495:530:000000000-LYBTV:1:2111:20467:13202 1:N:0:TGACAGCT+CCTACGGG
GTCAGCATGTGAGCTTTGGAGTGAAATCTCTTGTCTTAAGGAATAAAGGAAAAAGATTCCGTCGGAGGCTCGGTGCTCTACAGGTTCAACCTTTGTACTCTATTATTGCCTCACATTCCATCTCTTGTGAAAATATATTTGATTGGCTTTTCTGCAGGTTGTTTGCCAGGACTTTCCAAGACCTCCACTAGAAAACACAATAAACTTTTTGGAAGCTGGACAACTATCTTCATTTTTCAGAAACAGTGAAC
+
CBCCCFFFFFFFGGGGGGGGGGHHHHHHHHHHHHHHHHHHHHHHHHHHHHHHHHGGHHHHHHHGGGGGGHHGGGGGHHHHHHHHHHHHHHHHHHGGHHHHHHHHHHHHHHHHHHHHHHHHHHHHHHHHHHHHHHHHHHHHHHHHGFHHHHHHHHHHGFHHHGHHHHHHHHHHHHHHHHHHGHHHHHHHHHHHHFHHHHHGHHGHHHGHHHGGGHHHHHHFHHHHHHHHHHGGGGGGGGFFGFFGGGGGFF0
@M03495:530:000000000-LYBTV:1:2111:9746:13218 1:N:0:TGACAGCT+CCTACGGG
GTCAGCATGTGAGCTTTGGTCCGCCTGAGTCCTGGTTTATCAACGGCAAAATATAGATCGGAAGAGCACACGTCTGAACTCCAGTCACTGACAGCTATCTCGTATGCCGTCTTCTGCTTGAAAAAAAAAAAACTGCCATACAACTAAGGCAGCATTTACTATATCAAACAGCGAAGAGTACATAGTACGATATCTATCATCGTGCACTGTAATGTCTGTACTGAGCAGATAATTGGACGGGATACTGATCA
+
CCCCCFFFFFFFGGGGGGGGGGGGGGGFHHHHHHHHHHHHHHDHGGGGGEHHHHHGHHHHGGEGCHHHHHFFFHHGGHHHHHEHHHHHHHHHHEHGHFBGHHGGHHHHGEG0FGHHHHHHHHHHGGG@D<<//1110111<1111<110<<.<.00000=000000000./:----..;00090000;....-00000009/..;.00/900000/;/;/9///////9/////////--:..////////
@M03495:530:000000000-LYBTV:1:2111:29518:13224 1:N:0:TGACAGCT+CCTACGGG
GTCAGCATGTGAGCTTTGGAGTGAAATCTCTTGTCTTAAGGAATAAAGGAAAAAGATTCCGTCGGAGGCTCGGTGCTCTACAGGTTCAACCTTTGTACTCTATTATTGCCTCACATTCCATCTCTTGTGAAAATATATTTGATTGGCTTTTCTGCAGGTTGTTTGCCAGGACTTTCCAAGACCTCCACTAGAAAACACAATAAACTTTTTGGAAGCTGGACAACTATCTTCATTTTTCAGAAACAGTGAAC
+
BBBBBBFFFFFBFFGGFFGGGGHHHFHHGHHGHDFHHHAD3BBGCGGHEHHGHCEEFHHHHHGGGGGG1CEFG1EEBHHHHGHHHHHFHHGFHHFFFHGEFHHGFGHHGFD3BG3FFGDBGBHHHHHHHHG43BFGHHFHGB?GHF2FGGGDDGEHHGCFGEGHFGHFHFEGGCGHGHEFGFBGECCGHHFHFFH0GHE.DG<GB0GHHHGGGFFEHHEFHHFHHHHFFFFFGGGBFG;FBFGFBGBFFG9
@M03495:530:000000000-LYBTV:1:2111:9706:13242 1:N:0:TGACAGCT+CCTACGGG
GTCAGCATGTGAGCTTTGGAGTGAAATCTCTTGTCTTAAGGAATAAAGGAAAAAGATTCCGTCGGAGGCTCGGTGCTCTACAGGTTCAACCTTTGTACTCTATTATTGCCTCACATTCCATCTCTTGTGAAAATATATTTGATTGGCTTTTCTGCAGGTTGTTTGCCAGGACTTTCCAAGACCTCCACTAGAAAACACAATAAACTTTTTGGAAGCTGGACAACTATCTTCATTTTTCAGAAACAGTGAAC
+
BBBBBFFFFFFFGGGGGGGGGGHHHGHHHHHHHHHHHHHHHDFGHHHHHGHHHFGGHHHFGGHGCGFFGHHGCGGGGHHHHHFGGGHHHHHHGFHGGHHHGHHGFHHHFHHCGHHHGHHHHHHHHHHHGHHFHHHHHHHHHFHHFGFHHHHHHHHHHHFHHGHHHHDHHHHFHHGHHHHHAGHHHHHFHHGHG<FGHFGCGD0DGHEHHHGGBBFGHHHHHHHGHFHHHGGGGGGGGGBBGFBFBFFGGF9
@M03495:530:000000000-LYBTV:1:2111:13031:13248 1:N:0:TGACAGCT+CCTACGGG
GTCAGCATGTGAGCTTTGGAGTGAAATCTCTTGTCTTAAGGAATAAAGGAAAAAGATTCCGTCGGAGGCTCGGTGCTCTACAGGTTCAACCTTTGTACTCTATTATTGCCTCACATTCCATCTCTTGTGAAAATATATTTGATTGGCTTTTCTGCAGGTTGTTTGCCAGGACGCTGGCTACATCGACGGCGGAGCGAGCCAAGAGGAGTTCTACAAGTTCATCAAGCCATCTCCGGCGCTGCCACTGCGTT
+
BABBAFFFFFFFGGGFFFFAFGFCBGHHG56AFFBFFHHHHHHHHHBGFBGHHGECGHHFFCAE?EG0AFGEEAEGHHFHHHC3F33BGGHHHHHHHBGHHGGHFGHBHHHCFEGHHHB4BF3GFHFHF4GHHHHFHHGHHEHHF0?GHHEFHHBHHEHFCAFFFFFFHHHGGC/A?.GGFHHFGBC@?CG-@-A-@B@@BC.FFA.99B/;/;BBFFFFBBFFFBBEFFFFFFF;--;@-D?FBFFFF?;
@M03495:530:000000000-LYBTV:1:2111:17534:13269 1:N:0:TGACAGCT+CCTACGGG
GTCAGCATGTGAGCTTTGGAGTGAAATCTCTTGTCTTAAGGAATAAAGGAAAAAGATTCCGTCGGAGGCTCGGTGCTCTACAGGTTCAACCTTTGTACTCTATTATTGCCTCACATTCCATCTCTTGTGAAAATATATTTGATTGGCTTTTCTGCAGGTTGTTTGCCAGGACTTTCCAAGACCTCCACTAGAAAACACAATAAACTTTTTGGAAGCTGGACAACTATCTTCATTTTTCAGAAACAGTGAAC
+
CCCCDFFFFFFFGGGGGGGGGGHHHHHHHHHHHHHHHHHHHHHHHHHHHHHHHHGGHIHHHIHGGGGGGHHGGGGGHHHHHHHHHHHHHHHHHHHHHHHHHHHHHHHHHHHHHHHHHHHHHHHHHHHHHHHHHHHHHHHHHHHHHFHHHHHHHHGHHHHHHGHHHHHHHHHHHHHHHHFHHHHHHHGHHHHEHHHHHHHGHGHDGHHHHHGGGHHHHHFHHHHGHHHFHHGGGGGGGGFFFGGGGGFFEF0
@M03495:530:000000000-LYBTV:1:2111:3474:13298 1:N:0:TGACAGCT+CCTACGGG
GTCAGCATGTGAGCTTTGGTCCAGCCTGAGTCCCTGGTTTATCAACGGCAAAATATAGATCGGAAGAGCACACGTCTGAACTCCAGTCACTGACAGCTATCTCGTATGCCGTCTTCTGCTTGAAAAAAAAAAAAAATCGCAAAATAAGAGAGTATCAACTAATCTACAGAGTAACTACAAACTCACACAGTTGAGAGACACTGCATGATACGATGTAACTATAACACGTAGAGCTATGAGACTAGGTGCAG
+
CCDDCFFFFFFFGGGGGGGGGGHHHGHHHHHHHHHHHHHHHHHHHHGGGGGHHHHHHHHHHHGGGGHHHHHHHGHHHGHHHHHHHHHHHHHHHHHHHHHH3FGFFGHGHHG>EHGHHHHHHHHHHHHGGG@F/<>><1.<..</000000/.0=0000:0000000000;;0000:00000.000000..0:000.0.///0:00000000....;000000;0000;./..:000000000000/0:B00
@M03495:530:000000000-LYBTV:1:2111:9854:13305 1:N:0:TGACAGCT+CCTACGGG
GTCAGCATGTGAGCTTTGGAGTGAAATCTCTTGTCTTAAGGAATAAAGGAAAAAGATTCCGTCGGAGGCTCGGTGCTCTACAGGTTCAACCTTTGTACTCTATTATTGCCTCACATTCCATCTCTTGTGAAAATATATTTGATTGGCTTTTCTGCAGGTTGTTTGCCAGGAAGACCTCCACTAGAAAACACAATAAACTTTTTGGAAGCTGGACAACTATCTTCATTTTTCAGAAACAGTGAACAACCCAC
+
CCCDEFFFFFFFGGGGGGGGGGHHHHHHHHHHHHHHHHHHHHHHHHHHHHHHHHGGHIHIHIHGGGGGGHHGGGGGHHHHHHHHHHHHHHHHHHHHHHHHHHHHHHHHHHHHHHHHHHHHHHHHHHHHHHHHHHHHHHHHHHHHHHHHHHHHHHHHHHHHGGHHHHHHHHHHHHHHHHHHHHHHHHHHHHHHGHHFHHGHHHHGGGHHHHHHHHHHGHGHHHHHHHHHHHGGGFFGGGFBFGGGGGGFGGG
@M03495:530:000000000-LYBTV:1:2111:6324:13324 1:N:0:TGACAGCT+CCTACGGG
GTCAGCATGTGAGCTTTGGAGTGAAATCTCTTGTCTTAAGGAATAAAGGAAAAAGATTCCGTCGGAGGCTCGGTGCTCTACAGGTTCAACCTTTGTACTCTATTATTGCCTCACATTCCATCTCTTGTGAAAATATATTTGATTGGCTTTTCTGCAGGTTGTTTGCCAGGACTTTCCAAGACCTCCACTAGAAAACACAATAAACTTTTTGGAAGCTGGACAACTATCTTCATTTTTCAGAAACAGTGAAC
+
CBCCCFFFFFFFGGGGGGGGGGHHHHHHHHHHHHHHHHHHHHHHHHHHHHHHHHGGHHIHHIHGGGGGGHHGGGGGHHHHHHHHHHHHHHHHHHHHHHHHHHHHHHHHHHHHHHHHHHHHHHHHHHHHGFHHHHHHHHHHHGHHHFGHHHHHHHHHHHHHHGHHHHHHHEHHHHHHHHFHEHHHHHHHHGHHHHHHHHHEHHGHHHHHHHGGGHGHHHHHHGHHHHGHHHGGHGGGGG;CGFGGGGFGFGB
@M03495:530:000000000-LYBTV:1:2111:6642:13331 1:N:0:TGACAGCT+CCTACGGG
GTCAGCATGTGAGCTTTGGATGGTTCTGGTTTATCAACGGCAAAATATAGATCGGAAGAGCACACGTCTGAACTCCAGTCACTGACAGCTATCTCGTATGCCGTCTTCTGCTTGAAAAAAAAACTTGTGAAAATATATTTGATTGGCTTTTCTGCAGGTTGTTTGCCAGTACTTTCCAAGACCTCCACGATAAAACACAATAAACTTATAGTAATCTGGACAACTATCTTCATTTTTCAGAACCAGTGAAC
+
BBBBBFFFFFFFGGGGGGGGGGGGGHHHHGHHHHHHFHEGGGGFHHHHHHHGHHGGGGHHHHHHHGHHGGFFFHHHHHHHHHGHFHHHGGHHFHHHGGHHBFEGEGGGGBGFEECGFGHGEB//233?2@FFGD2FDFH222@2200<0?G1F<DBF0GG0.<><F1D1111>F1D0000.<CCCAGF.;.::000::.;00:;0CF0;000000;000;9:AA/B000B0990;00/00;0/.;.B/9/9
@M03495:530:000000000-LYBTV:1:2111:15308:13338 1:N:0:TGACAGCT+CCTACGGG
GTCAGCATGTGAGCTTTGGTCCAGCCTGAGTCCTGGTTTATCAACGGCAAAATATAGATCGGAAGAGCACACGTCTGAACTCCAGTCACTGACAGCTATCTCGTATGCCGTCTTCTGCTTGAAAAAAAAAAAAAAACAAAAAACTTGGTTGAAAGTTATGACCTAAACACTACAAGTTGATAAATCAGGCATCTTTATCAGACAGCCTTGGACACAACACCACAACATCTTCTCTGCCGACGCACACACTT
+
CCCDBFFFFFFFGGGGGGGGGGHHHGHHHHHHHHHHGHHHHHHHHGGGGGHHHHHHHHHHHGGGGHHHHHHHGHHHGGHHHHHHHHHHHHHHHHHGHHHGHHHGGHHHHGGFHGHHHHHHHHFHGHGGCG@@//<-<..<C.@.<=<0<..;0<0000000000:000:.0//000:0:0;0000000:/.;/0000000000//../;00000./;:A.....;../:0000:0000--;--9-:.:./0
@M03495:530:000000000-LYBTV:1:2111:16604:13341 1:N:0:TGACAGCT+CCTACGGG
GTCAGCATGTGAGCTTTGGTTTATCAACGGCAAAATATAGATCGGAAGAGCACACGTCTGAACTCCAGTCACTGACAGCTATCTCGTATGCCGTCTTCTGCTTGAAAAAAAAAAAAAATCAAAACAAAGATAAAAAAGGTGCAGCGATGTTGTAATCTAAACCACTTCACCGCTATCAAATGATAAATCATACAAGTTCGCCTGACAATGCTGACATATTATGTGTTGTGCAGCAGTCGACAAGATTATCA
+
CCDCCFFFFFFFGGGGGGGGGGHHHHHHGGGGGHGHHHHHHHHHGGGGHGHHHHHGHHHGHHHHHHHHHHHHHHHHHHHHHHFHHHGGHHHHGGGHGHHHHHHHGFHHHGGEGG>/<<0?1??=0//010111111-..000000--<..00/0;0000:00/..000000.---./0:0;0000;;00000000000::-...//;0000000/00000000:00/.:;;000..00..-.-.;000000
@M03495:530:000000000-LYBTV:1:2111:22651:13344 1:N:0:TGACAGCT+CCTACGGG
GTCAGCATGTGAGCTTTGGAATTAGTAAATTCGTTGACGACAGAAGGAGCAAGATAACGACCACAGGGAGGGTGGTTTATCAACGGCAAAATATAGATCGGAAGAGCACACGTCTGAACTCCAGTCACTGACAGCTATCTCGTATGCCGTCTTCTGCTTGAAAAAAAAAAAAAGTAAGTAATGCAGACTTCTTACACAGATTGAATCTGTTCCGATTACTCCAGACTCTGAGATATCTGTCACAACTACTC
+
CCCCCFFFFFFFGGGGGGGGGGHHHHHHHHHHGHHHHHGFGGGHHHHHHHHHHHHHHHGGGGGHHHHGGGGG?FEEGHHHHHHHGGGGGHHHHHHHHHHHGGGGHHHHHHHGHHHGHHHHHHHHHHHHHHHHHHHHHFHHHHGGHHHHGGGHGHHHHGHGGHHHHGGGCE?--.0000000000000.000;0F09:0.090000000000009;.9.0900000.0000000009000000000.00900
@M03495:530:000000000-LYBTV:1:2111:5193:13352 1:N:0:TGACAGCT+CCTACGGG
GTCAGCATGTGAGCTTTGGAAACAGAAGGAGCAAGATAACGACCACAGGGAGGGTGGTTTATCAACGGCAAAATATAGATCGGAAGAGCACACGTCTGAACTCCAGTCACTGACAGCTATCTCGTATGCCGTCTTCTGCTTGAAAAAAAAAAAAACAAAATAAAAAAAGCAGGATGATTGGATACTGATGCACATAATTAAATAACAGGAAAAAATGTTAACTATACATAAATGACACAGAGCCACGAGAG
+
CBCCCFFFFFFFGGGGGGGGGGHHHHHHHHHHHHHHHHHHGGGGGHHHHGGGGGEFGGGHHHHHHHGGGGGHHHHHHHHHHHDGGGHHHHHHHGHHHGHHHHHHHHHHHHHHHHHHHHHHFHHHGGHHHHGGGHGHHHHHHHHHHHHGGGGGA-<.....0:0000-9..0/..00<000.00000<000000000000000<00000..//:.-.00<<000000:000000::000<.0//./:--<<-
@M03495:530:000000000-LYBTV:1:2111:25011:13363 1:N:0:TGACAGCT+CCTACGGG
GTCAGCATGTGAGCTTTGGAATTAGCTGGTTTATCAACGGCAAAATATAGATCGGAAGAGCACACGTCTGAACTCCAGTCACTGACAGCTATCTCGTATGCCGTCTTCTGCTTGAAAAAAAAAAAACTATCAGAATCTGAACTCATAACCAAATTTATAATACGTCAGACGAGTATAGATATGATGAATCTGCCTTCCAAACGAGAGTAATTCAGCCTGATTGTAACATAAACGTTCTCATTGAAATATCG
+
CCCCCFFFFFFFGGGGGGGGGGHHHHHHHHHFHHHHHHGGGGGHHHHHHHHHHHGGGGFHHHHHHGHHHGGHHHHFHHFHHFGFHGHHHGHFFFFHGGHHHHGEEGFHFHFFGBGHHHHGGGGB///1?1111111111111111111111..111=1110<0.0...00---..:00000;00000;;0000;0009000.....-0000009;0//;:000000000000:..//.090000000:00.
@M03495:530:000000000-LYBTV:1:2111:21591:13368 1:N:0:TGACAGCT+CCTACGGG
GTCAGCATGTGAGCTTTGGTCCAGCCTGAGTCCCTGGTTTTCAACGGCAAAATATAGATCGGAAGAGCACACGTCTGAACTCCAGTCACTGACAGCTATCTCGTATGCCGTCTTCTGCTTGAAAAAAAAAAAAAAACAAAAAGTGACTACCAGTGATGAATACTAATTTTAATTTAAAAACGAAAAACTAACCTAACACGCAATAAAGGAGCACGAAATCACAACATCGACAAGTACGAGCTACTTCACAT
+
CCCCDFFFFFFFGGGGGGGGGGHHHGHHHHHHHHHHHGHHGHHHHGGGGGHGHHHHHHHHHGGGGHHHHHHHGHHFFHHHHHHHHHHHHHHHHHHHHHHFHHHFGHHHHGFEHGHHHHHHGGHHHHGGGG><//--.......000000//000000000000000<00<0000000000.-...<..0000.000/00.---.00000/...:-.<..00000..<0./-.-.:<0...-.000000::<
@M03495:530:000000000-LYBTV:1:2111:19187:13380 1:N:0:TGACAGCT+CCTACGGG
GTCAGCATGTGAGCTTTGGTCCAGCCTGAGTCCCTGGTTTATCAACGGCAAAATATAGATCGGAAGAGCACACGTCTGAACTCCAGTCACTGACAGCTATCTCGTATGCCGTCTTCTGCTTGAAAAAAAAAAAAAAAAAAAAAAATAAATCAAGTGATGCGCTATATGAAGTCTAGACAGCCAAAGAGATCTGTCATTACAATCACAATCAATATTGGCCGACACACATGATACAGTCTACACTCCGATTT
+
BBCCCFFFFFFFGGGGGGGGGGHHHGHHHHHHHHHHHHHHHHHHHHGGGGGHHHHHHHHHHHGGGGHHHHHHHGHHHGHHHHHHHHHHHHHHHHHHHHHHFHHHFGHHHHGGGHGHHHHHHHHHHHHGGGC@C>/--<-<--<--.01111000111111-.--.1111111<1<:111/.../////<1011<11:11:1<100000:000111110/0<---9/.<00011111:<B111/1</.-<..
@M03495:530:000000000-LYBTV:1:2111:16163:13385 1:N:0:TGACAGCT+CCTACGGG
GTCAGCATGTGAGCTTTGGAATTAGTAAATTCGTTGACGACAGAAGGAGCAAGATAACGACCACAGGGAGGGTGGTTTATCAACGGCAAAATATAGATCGGAAGAGCACACGTCTGAACTCCAGTCACTGACAGCTATCTCGTATGCCGTCTTCTGCTTGAAAAAAAAAAAAAAAATATACGAGTAATATATAGTACGATCAAGAGATAGTTCAGAAGAATAGCACATGAAATCAGAGAGCTATTAGAGAT
+
CCDEEFFFFFFFGGGGGGGGGGHHHHHHHHHHGHHHHHGFGGGHHHHHHHHHHHHHHHGGGGGHHHHGGGGGEFGFGHHHHHHHGGGGGHHHHHHHHHHHGGGGHHHHHHHGHHHGHHHHHHHHHHHHHHHHHHHHHG1GHHGGHHHHGGGHGHHHHHHHHHHHHGGGG<<A<--<.011<.....111111<1111.B...000</111111111100/010:10/1001111000</..001:<11011
@M03495:530:000000000-LYBTV:1:2111:17498:13396 1:N:0:TGACAGCT+CCTACGGG
GTCAGCATGTGAGCTTTGGAATTAGTAAATTCGTTGACGACAGAAGGAGCAAGATAACGACCACAGGGAGGGTGGTTTATCAACGGCAAAATATAGATCGGAAGAGCACACGTCTGAACTCCAGTCACTGACAGCTATCTCGTATGCCGTCTTCTGCTTGAAAAAAAAAAAAAAAAAATTAGAAATAAACAGAAAAACTTATTTTGCAAGAGAACTTGATATACTGTCGAGCACATGCATACAAATAATTG
+
CCDCDFFFFFFFGGGGGGGGGGHHHHHHHHHHGHHHHHGFGGGHHHHHHHHHHHHHHHGGGGGHHHHGGGGGEFGGGHHHHHHHGGGGGHHHHHHHHHHHGGGGHHHHHHHGHHHGHHHHHHHHHHHHHHHHHHHHHFCHHHGGHHHHGGGHGHHHHHHHHHHHHGGGGCA--9-9--.00011:111101//:0/.9<10111<10:1</./001110111111111..-<-./:00011000011<111
@M03495:530:000000000-LYBTV:1:2111:22638:13415 1:N:0:TGACAGCT+CCTACGGG
GTCAGCATGTGAGCTTTGGAATTAGTAAATTCGTTGACGACAGAAGGAGCAAGATAACGACCACAGGGAGGGTGGTTTATCAACGGCAAAATATAGATCGGAAGAGCACACGTCTGAACTCCAGTCACTGACAGCTATCTCGTATGCCGTCTTCTGCTTGAAAAAAAAAAAAAGTAATGTAACAGAGGACCTACACATACGTAGCTGCGGCATAACAGACGTGAGACAACAACATGACACACACGCAACAA
+
CDDCCFFFFFFFGGGGGGGGGGHHHHHHHHHHGHHHHHGFGGGHHHHHHHHHHHHHHHGGGGGHHHHGGGGGEFGEFHHHHHHHGGGGGHHHHHHHHHHHGGGGHHHHHHHGHHHGHHGHHHHHHHHHHHHHHHHHHDFGGHFGHHHHGGGHGHHHHHHHHHHHHGGGGC-;-.00;0000:000//....:0/0/:000.00..;0:-----00:00/.9....00//..;../:0000/...-----:.
@M03495:530:000000000-LYBTV:1:2111:18828:13422 1:N:0:TGACAGCT+CCTACGGG
GTCAGCATGTGAGCTTTGGAGACTGGTTTATCAACGGCAAAATATAGATCGGAAGAGCACACGTCTGAACTCCAGTCACTGACAGCTATCTCGTATGCCGTCTTCTGCTTGAAAAAAAAAAAAACAACCTTTTGTGCTTAGGTCACCCGCGATTGAGAGCGAATGCTTTTGCAAGCACAGATCTGCCTGTCTACATCAACTCTCAGTTGAGTCCACAGCTTACGTAAAGTCATGCTCGACTAACATAGTCC
+
CCCCCFFFFFFFGGGGGGGGGGGHHHHHHHHHHHHGGGGGHHHHHHHHHHHGGGGHHHGHHHGHHGGHHHHHHHHHHHHHDBBFGGGHG3FGHGGHHGHGFGHGFHHHHHH0BGFHGGGG@////////011110011111<11111><-<-A..0:./.-:--:90000;0000:9////0/00000009;;00;;0::9F//B/9///;://///9.////;;/../:9/9;///.--.-/////////
@M03495:530:000000000-LYBTV:1:2111:12494:13427 1:N:0:TGACAGCT+CCTACGGG
GTCAGCATGTGAGCTTTGGAATTAGTAAATTCGTTGACGACAGAAGGAGCAAGATAACGACCACAGGGAGGGTGGTTTATCAACGGCAAAATATAGATCGGAAGAGCACACGTCTGAACTCCAGTCACTGACAGCTATCTCGTATGCCGTCTTCTGCTTGAAAAAAAAAAAAAAAGTGTAGAAGCACTCAGCTCACAATAGAAGAGACAGACATGAGGATCACAATCACGGCAATAGTAGACACAGACAAA
+
CCCDDFFFFFFFGGGGGGGGGGHHHHHHHHHHGHHHHHGFGGGHHHHHHHHHHHHHHHGGGGGHHHHGGGGGBFEFGHHHHHHHGGGGGHHHHHHHHHHHGGGGHHHHHHHGHHHGHHHHGHHHHHHHHHGHHHHHHHGHHHFGHHHHGGGHGHHHHHHHHHHHHGGGGG:---;.:00000;000/://000000000;0000:./////:/:00;/0//./00000;..---0000:0000/;.0.///
@M03495:530:000000000-LYBTV:1:2111:9112:13470 1:N:0:TGACAGCT+CCTACGGG
GTCAGCATGTGAGCTTTGGAGTGAAATCTCTTGTCTTAAGGAATAAAGGAAAAAGATTCCGTCGGAGGCTCGGTGCTCTACAGGTTCAACCTTTGTACTCTATTATTGCCTCACATTCCATCTCTTGTGAAAATATATTTGATTGGCTTTTCTGCAGGTTGTTTGCCAGGACTTTCCAAGACCTCCACTAGAAAACACAATAAACTTTTTGGAAGCTGGACAACTATCTTCATTTTTCAGAAACAGTGAAC
+
CCDDDFFFFFFFGGGGGGGGGGHHHHHHHHHHHHHHHHHHHHHHHHHHHHHHHHGGHIIHHHHGGGGGGHHGGGGGHHHHHHHHHHHHHHHHHHHHHHHHHHHHHHHHHHHHHHHHHHHHHHHHHHHHHHHHHHHHHHHHHHHHHFGHHHHHHHHHGHHHGGHHHHHHHHHGHHHHHHHFHHHHHHHHHHHBHHHHHHHGHGGHHFHHHHGGHHGHHHHHHHHHHGHHHHGGGGGGGGFFFG0FGGFGGGB
@M03495:530:000000000-LYBTV:1:2111:23304:13475 1:N:0:TGACAGCT+CCTACGGG
GTCAGCATGTGAGCTTTGGAGTGAAATCTCTTGTCTTAAGGAATAAAGGAAAAAGATTCCGTCGGAGGCTCGGTGCTCTACAGGTTCAACCTTTGTACTCTATTATTGCCTCACATTCCATCTCTTGTGAAAATATATTTGATTGGCTTTTCTGCAGGTTGTTTGCCAGGACTTTCCAAGACCTCCACTAGAAAACACAATAAACTTTTTGGAAGCTGGACAACTATCTTCATTTTTCAGAAACAGTGAAC
+
CBCCCFFFFFFFGGGGGGGGGGHHHHHHHHHHHHHHHHHHHHHHHHGHHGHHHHGGHIHHHIHGGGGGGHHGFGGGHHHHHHHHHHHHHHHHHHHHHHHHHHHHHHHHHHHHHHHHHHHHHHHHHHHHHHHHHHHHHHHHHHHHHGHHHHHHHHHHHHHHHGHHHHHHHGHHHHHHHHHGGHHHHHHHGHGHHHHHHHHGHHHHHHHHHHGGFGHHHHFHHHHHHHHHHHGGGGGGGGCFGGGGGGGGGGF
@M03495:530:000000000-LYBTV:1:2111:19358:13490 1:N:0:TGACAGCT+CCTACGGG
GTCAGCATGTGAGCTTTGGAGTGAAATCTCTTGTCTTAAGGAATAAAGGAAAAAGATTCCGTCGGAGGCTCGGTGCTCTACAGGTTCAACCTTTGTACTCTATTATTGCCTCACATTCCATCTCTTGTGAAAATATATTTGATTGGCTTTTCTGCAGGTTGTTTGCCAGGACAGGTCGTGATTGCTGGAGCAGGTATGATATAATTCTAGGATTTGACAGATGAATAATTTACATATATATCTAACTTTGA
+
CBCCCFFFFFFFGGGGGGGGGGHHHHHHHHHHHHHHHHHHHHHHHHHHHHHHHHGGHHIHHIHGGGGGGHHGGGGGHHHHHHHHHHHHHHHHHHHHHHHHHHHHHHHHHHHHFGGHHHHHHHHHHHHHHHHHHHHHHHHHHHHHHHHHHHHHHHHHHHHHHGHHHHHHGHHGHGGHHGGGHGHHFHHHGHHHHHHHHHGHHHHHHGHHHHHGHHHGHHGHHHHH;CGCGHHHHGHFGGFGGGGGGGGGGG0
@M03495:530:000000000-LYBTV:1:2111:3547:13498 1:N:0:TGACAGCT+CCTACGGG
GTCAGCATGTGAGCTTTGGAGTGAAATCTCTTGTCTTAAGGAATAAAGGAAAAAGATTCCGTCGGAGGCTCGGTGCTCTACAGGTTCAACCTTTGTACTCTATTATTGCCTCACATTCCATCTCTTGTGAAAATATATTTGATTGGCTTTTCTGCAGGTTGTTTGCCAGGACTTTCCAAGACCTCCACTAGAAAACACAATAAACCTTTTGGAAGCTGGACAACTATCTTCATTTTTCAGAAACAGTGAAC
+
BBCBCFFFFFFFGGGGGGGGGGHHHHHHHHGHHGHHHHHHHHHHHHHHHHHGHHGGHIHHHHHGGGGGGHHGFGGGHHHHHHGHHHHHHHHHHHHGHHGHHHHHHHHHHHHHHHHHHHHHHHHHHHHHHHHHHHHGHHHHHHGHHHHHHHHFHHHHHHHHHGHHHHHGHHHHHGHHGFGHHHHHHHFHHHHGHFHHEFC<GFGHHHGHHHHGHHHGHGHHHGHHHHHHHHHFGGGGGG9FFG0/BBFGGG0
@M03495:530:000000000-LYBTV:1:2111:19875:13527 1:N:0:TGACAGCT+CCTACGGG
GTCAGCATGTGAGCTTTGGTTTATCAACGGCAAAATATAGATCGGAAGAGCACACGCTGAACTCCAGTCACTGACAGCTATCTCGTATGCCGTCTTCTGCTTGAAAAAAAAAAAAAAACTCACTGCAAGCAAGTTCCAATTTGGCTCGGGAGGCGACAAATCATCGCAACAGCTTATGTTCCATCCATCTGTCTTTCGCTGCAACGCTTATCACATTTCCATCTCCCAGCAAACACTGATACCACCAACAA
+
CBCCDFFFFFFFGGGGGGGGGGHHHHHHGGGGGHHHHHHHHHHHGGGGHHHHHHHGGGGGHHHHHHHHHHHHHHHHHHHHHGHHHGGHHHGGFGHGHHHHHHHGHHHHGGG<<>/<//?11?<111111.00011110000000000--<---.----</00<:00...-./.000:00000000.00<0:000000.<.../0:--...0000000000000000//0.//0..<0<0000000.9....
@M03495:530:000000000-LYBTV:1:2111:24841:13538 1:N:0:TGACAGCT+CCTACGGG
GTCAGCATGTGAGCTTTGGAGTGAAATCTCTTGTCTTAAGGAATAAAGGAAAAAGATTCCGTCGGAGGCTCGGTGCTCTACAGGTTCAACCTTTGTACTCTATTATTGCCTCACATTCCATCTCTTGTGAAAATATATTTGATTGGCTTTTCTGCAGGTTGTTTGCCAGGACAGGTCGTGATTGCTGGAGCAGGTATGATATAATTCTAGGATTTGACAGATGAATAATTTACATATATATCTAACTTTGA
+
BBBBBFFFBDFFGGGFGCFFGGHBHBHGHCFHB5GFHHHHHHHHFBHHFGHGHHGGGHHHHFHGGGGGGHCEGEGGGHHHHGHHHHHHFGFHFHHHHHFHHHHHHHHHGFGHFGHHHHHHHEHHHHHHGHGFFFBFFFDHHBGHEHHHHGHHHGBFFAGGGDHHHHHHGGGHFGGHGGGGHGHHGGHHHFHHGHGHHHHHHH0D0DGFHHBCGHHHCGFHBGFHCGF0CGHGHHHGGGC0FGGFFFFGGG0
@M03495:530:000000000-LYBTV:1:2111:28544:13547 1:N:0:TGACAGCT+CCTACGGG
GTCAGCATGTGAGCTTTGGACTCCTGACTGGTTTATCAACGGCAAAATATAGATCGGAAGAGCACACGTCTGAACTCCAGTCTCTGACAGCTATCTCGTATGCCGTCTTCTGCTTGAAAAAAAAAAAACACTCGAAATCAATTGACAAGCTTGCCTTACTATTCCCCGATTTTGAGTCTTCAACAAATTTATCACTATCCCAGGTTTCTTATTTGTATATTACAGCTAAAGTTATTCTATACATGATGTCT
+
AAAAAFDFB13BG11BG1FBGAGHH1FGH101A0GGD2FG000A/BF1EGFD22FGEEA/FGCGHFA/0BE/AFEFGFEGHG1DGFFHHHCHFGFDBGFE0BF1E/>F>2B1FGHH0F1FG/></<////?FC/?0//?1111111><0.110./00</=000=00/---;.00..;0;00000:.;;0;000000900//0999000;0000009;000009090//////9///;////;/;/;//://
@M03495:530:000000000-LYBTV:1:2111:18833:13551 1:N:0:TGACAGCT+CCTACGGG
GTCAGCATGTGAGCTTTGGAATTAGTAAATTCGTTGACGACAGAAGGAGCAAGATAACGACCACAGGGAGGGTGGTTTATCAACGGCAAAATATAGATCGGAAGAGCACACGTCTGAACTCCAGTCACTGACAGCTATCTCGTATGCCGTCTTCTGCTTGAAAAAAAAAAAAAAAACAGTCAATTAACAGAGACAGGTGGAATAACTTATAAGGAATGCACAAATTAAAGCAGTGAATGGATACAAAAGGA
+
DDDDDFFFFFFFGGGGGGGGGGHHHHHHHHHHGHHHHHGGGGGHHHHHHHHHHHHHHHGGGGGHHHHGFGGGFFGGGHHHHHHHGGGGGHHHHHHHHHHHGGGGHHHHHHHGHHHGHHHHHHHHHHHHHHHHHHHHHGFHHHGGHHHHGGGHGHHHHHHHHHHHHGGCGE<---<9../00000::0000//////.00..:0<00000000000/000000/.000:0000/000000:<000000././
@M03495:530:000000000-LYBTV:1:2111:10366:13557 1:N:0:TGACAGCT+CCTACGGG
GTCAGCATGTGAGCTTTGGAGACTGGTTTATCAACGGCAAAATATAGATCGGAAGAGCACACGTCTGAACTCCAGTCACTGACAGCTATCTCGTATGCCGTCTTCTGCTTGAAAAAAAAAAAAAAAAAAACTAAGATACATAAAGAAAGAGCAATGTTACATAGAGAACAGGTCTGCTCTATAATCACGAGATAGTGTCTATATATATAGTCATCACAGTGTCAAACTACGCTGTTATACGTCGCTTGCAG
+
DDDDDFFFFFFFGGGGGGGGGGGHHHHHHHHHHHHGGGGGHHHHHHHHHHHGGGGHHHHHHHGHHHGHHHHHHHHHHHHHHHHHHHHHHFGHHGGHHHHGGGHGHHHHHHHFHHHHGGGC>B////-<--.000000000000:00./0<//0/:00000:00000:00:/.00</00000000<000..-..0000<000<00<0<000000000000000<0000000.-..<0:<00.0.-<<...00
@M03495:530:000000000-LYBTV:1:2111:17837:13568 1:N:0:TGACAGCT+CCTACGGG
GTCAGCATGTGAGCTTTGGAATTAGCTGGTTTATCAACGGCAAAATATAGATCGGAAGAGCACACGTCTGAACTCCAGTCACTGACAGCTATCTCGTATGCCGTCTTCTGCTTGAAAAAAAAAAAATACTGGTGGTCTTGTGTTCACACAAAGAAGCTGTAATTCGCCGTGTAGCTGTTAAATGCTTAGATATCACGAAGAACTCCGATTGCTAAGGCAGTCTTCTAGGGTGTGACTGACGCTGAGGCTCG
+
BABBBFFFFFFFGGFGGGGGGGHHHHHHHHHHFHHFFGEEEFAGEGHHHHFHGHGCFAHHHHHGHGGGHGGHHHFHHHHFFHFGFHHHHHFH3DGFGGHHHHE>EHG4FDGFGE0FG3?@//<//>0?1?<FG0<CBDFB11<01>D<<..000<//0<000==0...-;-.;00:0000<G0000;;0CBFBB00...::9/C0;.-..900009//../9:////;9AB.@.///9;9...99..:.A-
@M03495:530:000000000-LYBTV:1:2111:3817:13571 1:N:0:TGACAGCT+CCTACGGG
GTCAGCATGTGAGCTTTGGAGTGAAATCTCTTGTCTTAAGGAATAAAGGAAAAAGATTCCGTCGGAGGCTCGGTGCTCTACAGGTTCAACCTTTGTACTCTATTATTGCCTCACATTCCATCTCTTGTGAAAATATATTTGATTGGCTTTTCTGCAGGTTGTTTGCCAGGACTTTCCAAGACCTCCACTAGAAAACACAATAAACTTTTTGGAAGCTGGACAACTATCTTCATTTTTCAGAAACAGTGAAC
+
CCCCCFFFFFFFGGGGGGGGGGHHGHHHHHHHHHHHHHHHHHHHHHHHHHHHHHGGHIHHHHHGGGGGGHHGGGGGHHHHHHHHHHHHHHHHHHHHHHHHHHHHHHHHFHHHHHHHHHHHHHHGHHHHHHHHHHHHHHHHHGHHHCGHHHHHHHGHHHHHHGHHHHHHHHHGHHHHHHHHGHHHHHHHHHHHFGHHHHGEHFDHHHHHHHGGHHHHHHFHHHHGHHHHHHGGGGGGGGCFFGGGGGFGGGB
@M03495:530:000000000-LYBTV:1:2111:28374:13636 1:N:0:TGACAGCT+CCTACGGG
GTCAGCATGTGAGCTTTGGTTTATCAACGGCAAAATATAGATCGGAAGAGCACACGTCTGAACTCCAGTCACTGACAGCTATATCGTATGCCGTCTTCTGCTTGTTAAAAAGACTTTAATCACGTTTTACATCGAAAAGGGAAGTCCCTTCACGATCATACATGGAAGGAACACGCATACCTTTTGGTGTGTCCCAATTACACTATGTAATAAGACATCTGATGAGACAACGTCTGAACTCCAGTCACTAT
+
AAAAAFF1@F33A11CGDGGCGCBD330E0AFA0FH1GGF221//E//AGFBG0G/B/FFFDF1AE1GHHH1GD@GFFA1B2D2D>00B0F1/E>0>2FF11B101B2211//0>21222BGF?000?><BFG?FC/B0?E/C?1F1111F<<CAGHEBD<G11011<.00000<-<.<0<<0=0<-...<.0:<CFG0;CG00/0000000CB00/00;0;090000/9;;;./:;09C00//;00/9//
@M03495:530:000000000-LYBTV:1:2111:25855:13644 1:N:0:TGACAGCT+CCTACGGA
GTCAGCATGTGAGCTTTGGTTTATCAACGGAAAAATATAGATCGGAAGAGCACACGTCTGAACTCCAGTCACTGACAGCTATCTCGTATGCCGTCTTCTGCTTGAAAAAAAAAAAAGCTATAAAAACAAAAAAATCATATAAATCATACTTGACAATAAGGATCTGTTCGGCGTAACATAATGCAGAGGGCTCGAACGATTACTGTGTACTGTCCACGATTCGAGCGTAGTGTGCACGTGATCGTCAACAC
+
CCCCCFFFFDFFGGGGGGGGGFGHHFGHGGGGGHGHHHFGHHHHGGGGHHHHHHHFHHHGGHHHHHHHHHHHHHHHFHHHHGGGHHFGHHHHGFEHGHHHGHHGHHGHHGG<<<///0D2222>22///00//-01111111111111100000<00=00000/<0000.---:-..0900900000.....9--/.-....///////////////9-.././/.-..:;/9///:..:9//./...//.
@M03495:530:000000000-LYBTV:1:2111:25216:13675 1:N:0:TGACAGCT+CCTACGGG
GTCAGCATGTGAGCTTTGGAATTAGTAAATTCGTTGACGACAGAAGGAGCAAGATAACGACCACAGGGAGGGTGGTTTATCAACGGCAAAATATAGATCGGAAGAGCACACGTCTGAACTCCAGTCACTGACAGCTATCTCGTATGCCGTCTTCTGCTTGAAAAAAAAAAAAACCACTTGAATACCTCTCTCAAAGATAAGGTACGACACTGACGAGGTCGCTCGTAGACAGTGCAGTCACAGCCTAAGGG
+
CCCCCFFFFFFFGGGGGGGGGGHHHHHHHHHHGHHHHHGFGGGHHHHHHHHHHHHHHHGGGGGHHHHGGGGGEFGEGHHHHHHHGGGGGHHHHHHHHHHHGGGGGHHHHHHGHHHGHHHHHHHHHHHHHHHHHHHHHFCGHHFFHHHGGGGHGHHHHHHHHHHHHGGGF@--:....00:0000:0000/00:000/00000000...--0000..--./--..--...00/:0000::0000../00//.
@M03495:530:000000000-LYBTV:1:2111:2818:13693 1:N:0:TGACAGCT+CCTACGGG
GTCAGCATGTGAGCTTTGGAGTGAAATCTCTTGTCTTAAGGAATAAAGGAAAAAGATTCCGTCGGAGGCTCGGTGCTCTACAGGTTCAACCTTTGTACTCTATTATTGCCTCACATTCCATCTCTTGTGAAAATATATTTGATTGGCTTTTCTGCAGGTTGTTTGCCAGGACTTTCCAAGACCTCCACTAGAAAACACAATAAACTTTTTGGAAGCTGGACAACTATCTTCATTTTTCAGAAACAGTGAAC
+
BBBBBFFFFFFFGGGGGGGGGGHHHHHHHHHGHHHHHHHHHHHHHHHHHHHHHHGGHHHGHHHGGGGGGHHGGGGGHHHHHHGHHHHHHHHHHHHHHHHGHHHHHHHGHHHBGHHHHHHHHHHHHHHHHGHHGHHHHHHHHHHHHHHHHHHHHHHHGEHHHGHHHHHHHHHHHHHHGHFHFHGHHHHHHHHFHGHHHHGCGDDGHHHHHHGGHCGGHHHHHFHHFHHHHHGGGGGGFG;FBFFGFFFFGG0
@M03495:530:000000000-LYBTV:1:2111:18282:13718 1:N:0:TGACAGCT+CCTACGGG
GTCAGCATGTGAGTTTATCAACGGCAAAATATAGATCGGAAGAGCACACGTCTGAACTCCAGTCACTGACAGCTATCTCGTATGCCGTCTTCTGCTTGAAAAAAAAAAAAAAAATAAGAACGATTATAATATTACGTAAATCTTTATAGACACATGTGAAGGAAGCTAGATACAATAATGTAATGGATACAGAGTACATTTATAGAGATTAGTAACATCTCATCTGCTGCTAACCAATATAAGATGTAGAA
+
CBCCCFFFFFFFGGGGGGGGGGGGGGGHHHHHHHHHHHGGGGHHHHHHHGGHHGHHHHHHHHHHHHHHHHHHHHHHHHHHGGHHHHGGGHGGHHHHHHFHHHHGEGGF?B////01111?0/>...1<1<1=1=1./0..000000000000//00000000./..0000000:0000000000000000000/;00900000000000000;000000000000;0990000/.0.000;0000000000
@M03495:530:000000000-LYBTV:1:2111:8304:13780 1:N:0:TGACAGCT+CCTACGGG
GTCAGCATGTGAGCTTTGGAGGGCAAGAAGTGGTTGTGACATTGCTATGGCAGCTAGAGCCAACAATTACCTTAAATTCCAAAAACAACATACTCCTCCTTTGGAATTAGTAAATTCGTTGACGACAGAAGGGCAAGATAACGACCACAGGGAGGGTGGTTTATCAACGGCAAAATATAGATCGGAAGAGCACACGTCTGAACTCCAGTCACTGACAGCTATCTCGTATGCCGTCTTCTGCTTGAAAAAAA
+
CCDCDFFFFFFFGGGGGGGGGGGGGGGHHHHHHHFGGGHHHHHHHHHHHHHHGGHHHHHHHHHGGHHHHHHHHHHHHHHHHHHHHGHHHHHHHHHHHHHHHHHHHHHHHHHHHHHHHGHHGHHGGGGGHHHHGGGGGHHHHHGGGGGHHHHGFGGGCFFEGHHHHHHHGGGGGHHHHHHGHHGHGGGGHHHGHHGGFGGGGGGGGGGGHGGGGGGGGGGGGF/FFGFFFFFFFFFFFFBFFFFFFFFFFFF
@M03495:530:000000000-LYBTV:1:2111:23463:13784 1:N:0:TGACAGCT+CCTACGGG
GTCAGCATGTGAGCTTTGGAGTGAAATCTCTTGTCTTAAGGAATAAAGGAAAAAGATTCCGTCGGAGGCTCGGTGCTCTACAGGTTCAACCTTTGTACTCTATTATTGCCTCACATTCCATCTCTTGTGAAAATATATTTGATTGGCTTTTCTGCAGGTTGTTTGCCAGGACTTTCCAAGACCTCCACTAGAAAACACAATAAACTTTTTGGAAGCTGGACAACTATCTTCATTTTTCAGAAACAGTGAAC
+
DCDCDFFFFFFFGGGGGGGGGGHHHHHHHHHHHHHHHHHHHHHHHHHHHHHHHHGGHIHHHHHGGGGGGHHGGGGGHHHHHHHHHHHHHHHHHHHHHHHHHHHHHHHHHHHHHHHHHHHHHHHHHHHHHHHHHHHHHHHHHFHHGFHHHHHHHHHHGHHHHGHHHHHHHHHHHHHHHHHHHHHHHHHHHHHDHGHHHGHCGDGFHHHHHHGGHGHHHHHHHGHHHGHHHHGGGGGGGGCFFGGGFGFGGGF
@M03495:530:000000000-LYBTV:1:2111:19407:13785 1:N:0:TGACAGCT+CCTACGGG
GTCAGCATGTGAGCTTTGGAGGGCAAGTTGACGACAGAAGGAGCAAGATAACGACCACAGGGAGGGTGGTTTATCAACGGCAAAATATAGATCGGAAGAGCACACGTCTGAACTCCAGTCACTGACAGCTATCTCGTATGCCGTCTTCTGCTTGAAAAAAAAAAAAGAAGAAAACATGAATGCGCATGCGCGGAGGAAGTCAGGACGACTATAAAGTGGAGCATCAGAATAGTAGAAGACACGCCTAACAG
+
CBCDDFFFFFFFGGGGGGGGGGGGGGGHHHHHGGGGGHHHHHHHHHHHHHHHGGGGGHHHHGFEGGEFGGGHHHHHHHGGGGGHHHHHHHHHHHGGGGHHHHHHHGHHHGHHHHHHHHHHHHHHHHHHHHHGCGHHGGHHHHGGGHGHHHHHHHHGHHHGGGGF-9.9<<0/://.000111<..-..0.<----9</.0111/0.--9.-11111110<./.000:0111011<111://<.-<..0/00
@M03495:530:000000000-LYBTV:1:2111:27013:13797 1:N:0:TGACAGCT+CCTACGGG
GTCAGCATGTGAGCTTTGGAATTAGTAAATTCGTTGACGACAGAAGGAGCAAGATAACGACCACAGGGAGGGTGGTTTATCAACGGCAAAATATAGATCGGAAGAGCACACGTCTGAACTCCAGTCACTGACAGCTATCTCGTATGCCGTCTTCTGCTTGAAAAAAAAAAAAAACAATGAAAGATGGAACACAAACATGCTACCACGTAACTGATGTAGGCGAGTAGCTGTGTCTGCTATACCAGCAATAT
+
BCCBCFFFFFFFGGGGGGGGGGHHHHHHHHHHGHHHHHGGGGGHHHHHHHHHHHHHHHGGGGGHHHHGGGGGEFGGGHHHHHHHGGGGGHHHHHHHHHHHGGGGHHHHHHHGHHHGHHHHHHHHHHHHHHHHHHHHHD=GGHGGHHHHGGGHGHHGHHHGHHHHHGGCEG9-<-...000000/000/:<//..<<.000000/00.</..0000000000----.00<00/00000:000000:.//000
@M03495:530:000000000-LYBTV:1:2111:2326:13802 1:N:0:TGACAGCT+CCTACGGG
GTCAGCATGTGAGCTTTGGAGTGAAATCTCTTGTCTTAAGGAATAAAGGAAAAAGATTCCGTCGGAGGCTCGGTGCTCTACAGGTTCAACCTTTGTACTCTATTATTGCCTCACATTCCATCTCTTGTGAAAATATATTTGATTGGCTTTTCTGCAGGTTGTTTGCCAGGACTTTCCAAGACCTCCACTAGAAAACACAATAAACTTTTTGGAAGCTGGACAACTATCTTCATTTTTCAGAAACAGTGAAC
+
BABCCFFFFFFFGGGGGGGGGGHHHGHHHGHHHHHHHHGHHGHHHFHHHHGHHHGFHHHHHHHGGGGGGHHGGGGGHHHHHHHHHHHHHHHHHHHBGHGFHHHHHHHHFHGFGHHHHHHHHGHFHHHHHGHHHHHHHHHHHHHHHGHHHHHHHHHHHHHHHGHHHHHHHHHHHHHHHHHHHHHHHGGHHGHHHHHHHHHEGHDHHHHHHHGGGHHHHHHHHHHHHHHHGHGGGGGGGGCFFGGGGGFGFF0
@M03495:530:000000000-LYBTV:1:2111:9783:13813 1:N:0:TGACAGCT+CCTACGGG
GTCAGCATGTGAGCTTTGGACTCCTGACTGGTTTATCAACGGCAAAATATAGATCGGAAGAGCACACGTCTGAACTCCAGTCACTGACAGCTATCTCGTATGCCGTCTTCTGCTTGAAAAAAAAAAAAAAAAATAACCACAAAACAAGTAAAACTGCATCAATCACAAGAAAAATTATTATACAGAAAGTCACACAAACAAAAAAAACTGCCACCACAAGCATCAAAGAACTCACTATAATTATCAATATA
+
BBBBBFFFFFFFGGGGGGGGGGHHHHHHHHHHHHHHHHHHGGGGGHHHHHHHHHHHGGGGHHHHHHHGHHHGHHHHHHHHHHHHHHHHHHHHHHGHHHGGHHHHGGGHGHHHHHHHHHHHHGGGGG<</<>--.000/0......../;00;0000000;:0000/00:////../000;;00000;//;0;;0/.99..:A??--9A//////.9....../9/////.9///;////9//9////////
@M03495:530:000000000-LYBTV:1:2111:4749:13825 1:N:0:TGACAGCT+CCTACGGG
GTCAGCATGTGAGCTTTGGTCCAGCCTGAGTCCTGGTTTATCAACGGCAAAATATAGATCGGAAGAGCACACGTCTGAACTCCAGTCACTGACAGCTATCTCGTATGCCGTCTTCTGCTTGAAAAAAAAAAAAAAATATGCCTTAGAATAGTTAGAACAAATTTTAATAAACACGACAAGTGGATCAGTCAGGTCTGTAGTTTCAAACTATTTGGTCTTAACATGAGATCGTCTTATCGTGTGACAGAATT
+
BBBBBFFFFFFFFFGGGGGGCGHHHDFGGGG5GHHHHHHGHFHBFECGEGHFHHHHGHHHHGGGGFHHGHHF?GEHGHHHHGHHHHHHHFHHHHHEHHFE4FG?EHHHFF>>FFFHFHHHG0FBGFFC/<////->0<F1>00000=00000=00=0<C<.::<;C0CGFBG0G.---9.009000;0;090/0/0/;0000000000:90;;BB.///9///9/9/9//.;...///...9.//9:9///
@M03495:530:000000000-LYBTV:1:2111:22770:13839 1:N:0:TGACAGCT+CCTACGGG
GTCAGCATGTGAGCTTTGGAGTGAAATCTCTTGTCTTAAGGAATAAAGGAAAAAGATTCCGTCGGAGGCTCGGTGCTCTACAGGTTCAACCTTTGTACTCTATTATTGCCTCACATTCCATCTCTTGTGAAAATATATTTGATTGGCTTTTCTGCAGGTTGTTTGCCAGGACTTTCCAAGACCTCCACTAGAAAACACAATAAACTTTTTGGAAGCTGGACAACTATCTTCATTTTTCAGAAACAGTGAAC
+
BBCCCFFFFFFFGGGGGGGGGGHHHHHHHHHHHHHHHHHHGHHHHHHHHHHHGHGFFHIHHHHGGGGGGHHGGGGGHHHHHHHHHHHHHHHHHHHHFHHHHHHHHHHHHHHHHHHHHHHHGHHHHHHHHHFHFGHHHHHHGFHHHGHHHHHHGHHHHHHHHGHHHHGHHGHGHGHHHHGHEFHHHGGHHHHBGFFFFHHFGFDGHGGHEHGFHGFGHHB.CGGEHHHHHHGGGGGGGG0CGBBFGGBBFB:
@M03495:530:000000000-LYBTV:1:2111:11640:13846 1:N:0:TGACAGCT+CCTACGGG
GTCAGCATGTGAGCTTTGGATGGTTCTGGTTTATCAACGGCAAAATATAGATCGGAAGAGCACACGTCTGAACTCCAGTCACTGACAGCTATCTCGTATGCCGTCTTCTGCTTGAAAAAAAAAAAAAATAAAGACCATTCATTTTTATTAGGTTCGAGCAAGGCTAACTTTTAATACCATAATAAATGAAAATTACATTGACATTAGTATGTATATAAGAAAACACATTTGAAAAAAATAACCTACCGCAT
+
BABCCFFFFFFFGGGGGGGGGGGGHHHHGHHHHHHHHHGGGGGHHGHHHHHHHHGGGGHHHHHHHGHHHGHHHHHHHHHHHHHHHHHHHHHHFHHHGGHHHHGFCHGHHHHHHHHHHHHGGGCCC///01<11=>0011<111111FG1<00000-.<.<//../0::00::0<CCC000:<0;00BB0009;/0B;00;00;0;B00;009000090009:9/.../;/9////.--./;F////.-:-.
@M03495:530:000000000-LYBTV:1:2111:11094:13876 1:N:0:TGACAGCT+CCTACGGG
GTCAGCATGTGAGCTTTGGAATTAGTAAATTCGTTGACGACAGAAGGAGCAAGATAACGACCACAGGGAGGGTGGTTTATCAACGGCAAAATATAGATCGGAAGAGCACACGTCTGAACTCCAGTCACTGACAGCTATCTCGTATGCCGTCTTCTGCTTGAAAAAAAAAAAAAAAACACTACGAGCGACGCCAGCAAGTATCTTACACCACCAAATCAGATGCATTGCATTAAAGAATAAGAGAGACGTAT
+
CCCCCFFFFFFFGGGGGGGGGGHHHHHHHHHHGHHHGHGGGGGHHHHHHHHHHHHHHHGGGGGHHHHGGGGGEFFFFHHHHHHHGGGGGHHHGHHHHHHHGGGGHHGHHHHGHHHGHHHHHHHHHHHHHHHHHHHHHHFHHHGGHHHHGGGHGHHHHHHHFHHHHGGGG?9-----...0//...<---<--.-.///11111111<0/....<<0000<<100110111111<11:0:1110/../...1
@M03495:530:000000000-LYBTV:1:2111:16988:13878 1:N:0:TGACAGCT+CCTACGGG
GTCAGCATGTGAGCTTTGGAGGGTGGTTTATCAACGGCAAAATATAGATCGGAAGAGCACACTCTGAACTCCAGTCACTGACAGCTATCTCGTATGCCGTCTTCTGCTTGAAAAAAAAAAAAATAACTATGATAAAGTTGGAGTAGATGGCATCAAATTCAGACACATAATCATATTAGTCGAGATTATAGTCACACGATCAAATAGCGCTATTGGCGCTCACAGAACGTCAATAAACGACAACAAATTGT
+
BBBCCFFFFFFFGGGGGGGGGGGFDGGGHHHGHGHGGGGGHHHHHHHHHGHGGGGHHHHHHHHHHHHHHHHHHHHHHHHHFHHHGHHH3GHHGGHHGHGFGHGHHGHHHHGGHGHGGG/<>/<?=11=1@1111>111111<0>011100/<0/000000=000/;/00000:0;0000:0..-..09000;0000:--...:00000:-.-.000/-.-..00000/;....000009.---....0009
@M03495:530:000000000-LYBTV:1:2111:15222:13885 1:N:0:TGACAGCT+CCTACGGG
GTCAGCATGTGAGCTTTGGTTTATCAACGGCAAAATATAGATCGGAAGAGCACACGTCTGAACTCCAGTCACTGACAGCTATCTCGTATGCCGTCTTCTGCTTGAAACAAAAAGACTGAACTCCAGTCACGTACCCGCATCTCGTATGCCGTCTTCTTCTTGAAAAACAAAGCTTGTTACCCCTACACTCAGTAAAGAATCACGTGACGTCAATAAAGTTACACAATTTGTCTATTACATATCTGAACGAT
+
AAAAAFDFDBDFGFGFGGGGCFHFGHFG?EEGE2FGDGBEAGFHGACAFHFHFFGAHHGGGFGEBGHHHFAFAGGFHFEE553DGFCEEGGG?1/B?EFEFFFF1FD3F?G0///033??343BC343?3/FF//1//<//1@0/?0<2FAE@GFF11111111>10.<.0<010/.0=00/<.../<0C/0000000.000/...:......000000;90000.0000;;000000000900//;/...
@M03495:530:000000000-LYBTV:1:2111:2267:13887 1:N:0:TGACAGCT+CCTACGGG
GTCAGCATGTGAGCTTTGGACTCCTGACTGGTTTATCAACGGCAAAATATAGATCGGAAGAGCACACGTCTGAACTCCAGTCACTGACAGCTATCTCGTATGCCGTCTTCTGCTTGAAAAAAAAAAAAAAAATTTGCACTTAATCATTACTATAATGAGGACAGTGTTCAGATCGACAGACTACTCGTGATACCTCCATCTCCCTATTTACATACTGAATGGTCTCTATGTTATGAACATATACGCTCACT
+
AAAAAFFFFFFFGGGGGGGGGGHHHHHHHHHGHHHHHHHHGGGFCHHHHHHHHHHHGGGGHHHHCGGCHHFFDGHHHHHFGGHHGFGGFHHHHB3FGHGGHHHH?EEFGFHHFHHHH3GGHGGFD/////->011110<</0000000000=0000000/0:/.;0000<000/..-.-/./0/00.;.//00000;/009099/BF9/////:////////////9///;/////////;9//..9;.//
@M03495:530:000000000-LYBTV:1:2111:1854:13900 1:N:0:TGACAGCT+CCTACGGG
GCCAGCATGTGAGCTTTGGTCCAGCCTGAGTCCCTGGTTTATCAACGGCAAAATATAGATCGGAAGAGCACACGTCTGAACTCCAGTCACTGACAGCTATCTCGTATGCCGTCTTCTGCTTGAAAAAAAAAAAAAATATAAAATCCACTTAACTCTCTAATGTCTCTCACTCCTTTATAACTCACTTATTCTATTTTTCATCTCATTCATACATGCAGTAAACTCACCATTATCTATTGCTGTTGTCACTC
+
ABCCABFFFFFFGGGGGGGGGGHGHGHHGHHHHHHHHGGHHHHHHHGGGGGHHHGHHHHHHEGGGGHHHHHHHGHHHGHHHHHHHGHHHHHHHHHHHHHH3GGHGFHEFHG?EGGHHHGHHFHGHHHGGGFD//-<011<11<=110000<00=0000=0<0=00:<:0000:000000000;0000;0009000;09/0900000000090900000000090090.:0000099:00000000/00:00
@M03495:530:000000000-LYBTV:1:2111:7524:13927 1:N:0:TGACAGCT+CCTACGGG
GTCAGCAGTGAGCTTTGGAATTAGCTGGTTTATCAACGGCAAAATATAGATCGGAAGAGCACACGTCTGAACTCCAGTCACTGACAGCTATCTCGTATGCCGTCTTCTGCTTGAAAAAAAAAAAAAAACAAAATTACAACAAATCATCAGTAGTCCTGTCGAAGCTCACATAGTAGTATCATTCAATGTGCAACTCCACACTATGATCACACATAAGTATCAGTGTCACTTGATTACAACATCTAAACCGT
+
BCDDDFFFFFFDGGGGGGGGGGHHHHHHGHHHHHHHHGGGGGHHHHHHHHHHHGGGGHHHHHHHGHHHGHHHHHHHHHHHHHHHHHHHHHHHHHHGFHHHHGGGHGHHHHHHHHHHHHGGGC///>>-.><001<11110...00<0<00000=<00000....-:0:000;0000000000;;0000000000/000/;;//00;000/00.009099:0000900900;000000000./0:0000/-.
@M03495:530:000000000-LYBTV:1:2111:6244:13938 1:N:0:TGACAGCT+ACTACGGG
GTCAGCATGTGAGCTTTGGAGTGAAATCTCTTGTCTTAAGGAATAAAGGAAAAAGATTCCGTCGGAGGCTCGGTGCTCTACAGGTTCAACCTTTGTACTCTATTATTGCCTCACATTCCATCTCTTGTGAAAATATATTTGATTGGCTTTTCTGCAGGTTGTTTGCCAGGACAGGTCGTGATTGCTGGAGCAGGTATGATATAATTCTAGGATTTGACAGATGAATAATTTACATATATATCTAACTTTGA
+
CCCCCFFFFFFFGGGGGGGGGGGHHHHGHHHHHHHHHHGHHHHHHHHHHHHHHHGGHIIHHIHGGGGGGHHGGGGGHHHHHHHHHHHHHHHHHHHGHHHGHHHHHHHHHHHHFGHHHHHHHHHHHHHHHHGGFHGHHHHHHHHHHGHHGHHGHHHHHHHHHGHGHHHHGFGHHGGGHGGGHGHHHHHHGGFHHHGHHHHHHHHHHHHHHGHGHHHHHHGHGHHG:CGCHHHHHHHHGG0;BGGGGGGGGG0
@M03495:530:000000000-LYBTV:1:2111:21383:13942 1:N:0:TGACAGCT+CCTACGGG
GTCAGCATGTGAGCTTTGGTCCAGCCTGAGTCCTGGTTTATCAACGGCAAAATATAGATCGGAAGAGCACACGTCTGAACTCCAGTCACTGACAGCTATCTCGTATGCCGTCTTCTGCTTGAAAAAAAAAAAAAAAGAAGCACAAGGCATAGTAGTAAACTCAATTTTCATCATAAGCAATTGTGGTAGAAACATGCATCTATGTAAGTCTCATGTGCAGGTGTACACAATCACTTATAAGTGAATCTATT
+
CCCDCFFFFFFFGGGGGGGGGGHHHGHHHHHHHHHHHHHHHHHHHGGGGGHHHHHHHHHHHGGGGHHHHHHHGHHBFHHHHHHHGHHHHHHHHHHHHHHGHHHFGHHHHGGGHGHHHHHHHHHHHHGGGGB///><..0<00/</.<..000111111111000111<11<11111101<0001<./11111//0000<1<1111111<11111111=11..00011:0.00001111111<11111<111
@M03495:530:000000000-LYBTV:1:2111:17193:13944 1:N:0:TGACAGCT+CCTACGGG
GTCAGCATGTGAGCTTTGGTCCAGCCTGAGTCCTGGTTTATCAACGGCAAAATATAGATCGGAAGAGCACACGTCTGAACTCCAGTCACTGACAGCTATCTCGTATGCCGTCTTCTGCTTGAAAAAAAAAAAATAAAGTAAAAATCCAACAAACATACAAGCCGATAATTCCACGTTTGACGGCGTCCACTTCAGACAAGCACGAACCTCAGGTCAGACGTGCAACCGCGGCAGTATTCTCACATGCGTGT
+
CDCCDFFFFFFFGGGGGGGGGGHHHGHHHHHHHHHHHHHHHHHHHGGGGGHHHHHFGHHHHGGGGHHHHHHHGHHHGHHHHHHHHGHHHHHHHHHHHHGBGHGFGHHHHGFEHGHHHHHHHHHGGHGDGCC/<0?11111?111011111..0.<000000..----.000000.../.00.------.0;000000//../:-..--//00/:00/00-....00.--9-99-;000000000000....
@M03495:530:000000000-LYBTV:1:2111:14891:13961 1:N:0:TGACAGCT+CCTACGGG
GTCAGCATGTGAGCTTTGGACTCCTGACTGGTTTATCAACGGCAAAATATAGATCGGAAGAGCACACGTCTGAACTCCAGTCACTGACAGCTATCTCGTATGCCGTCTTCTGCTTGAAAAAAAAAAGACTGGAGCCGCTCGCGCCCAGTGAATGCGCTGGACTTGGTTGGGAGTAACTCATCAGCTCTGAAGCCCTGTTCCCCACCGTACCACAGGATTCGTGTCTGCAAATCATAAGACCCTTCAAATGA
+
BBBBBFFFFFFFGGGGGGGGGGGGHHHHHHHFGHHHHHHHGGGGGHHHHHHHHHHHGGGGHHFHHHHGGHHGFHHHHHHHHHHHHGHHHHHGHFBHHHGGGHHGCEEFFHHBGGHGFGH3EFCB<>//222/202///</------<./<0=000..---..00000..--9.9/000;0;00;00/000000../:;0009.....;.../9;.9A/:/9/.../9/////9/9/:///..//://////
@M03495:530:000000000-LYBTV:1:2111:2030:14004 1:N:0:TGACAGCT+CCTACGGG
GTCAGCATGTGAGCTTTGGAGTGAAATCTCTTGTCTTAAGGAATAAAGGAAAAAGATTCCGTCGGAGGCTCGGTGCTCTACAGGTTCAACCTTTGTACTCTATTATTGCCTCACATTCCATCTCTTGTGAAAATATATTTGATTGGCTTTTCTGCAGGTTGTTTGCCAGGACTTTCCAAGACCTCCACTAGAAAACACAATAAACTTTTTGGAAGCTGGACAACTATCTTCATTTTTCAGAAACAGTGAAC
+
BBBBBFFFFFFFGGGGGGGGGGHHGHHHHHHHHHHHHHHHHGHHHHHHGHHHHHGGHHHHHHHGGGGGGHHGFFGGHHHHHHFHHHGHHGHHHHHHHHHGHHHHHHHHFHHGHHHHHHHHHHGHHHHHHHHHHHHHHHGHHHHHHHHHHHHHHHGHHHHHHGHHHHHHHHEHHHHHHHHHHHHHGHGHHHHGHHHHGHHEGDDGHHHHHHGGHHHHHHHEHHHHHHHHHHGGGGGGGGFFFFGGGGFFGF0
@M03495:530:000000000-LYBTV:1:2111:13703:14020 1:N:0:TGACAGCT+CCTACGGG
GTCAGCATGTGAGCTTTGGATTAGTAAATTCGTTGACGACAGAAGGAGCAAGATAACGACCACAGGGAGGGTGGTTTATCAACGGCAAAATATAGATCGGAAGAGCACACGTCTGAACTCCAGTCACTGACAGCTATCTCGTATGCCGTCTTCTGCTTGAATAAAAAACCTGATCATCCAGAATTAAAAAAGATAAAAGCCGTTCTCCAGGAATACAGAAAGGTATTTAATTTTTAATATGTGGTTTAGGA
+
AAAAAFB1BBDFACGFFGFGFDGCHFEDFFFEGHHHDA0AEEF1FHCEEHHHHHFGHGEA/AEGECE/B@EEFCEFHFEFFH0/>>EEG>FFGFHHHFEAGGGAFF1FGF/B<B<GHHHHGFFDD@G2GDFFHHHHH011??CGB1?/C@0<1<>DGHC0>1<0<00<..<./0;;GH0:0CC0<CCC0:9..B;9;00..-:9/.C00/9.;09CBCFFB/9//:B/F//B//9-/;/;9:B/9A-/://
@M03495:530:000000000-LYBTV:1:2111:19373:14023 1:N:0:TGACAGCT+CCTACGGG
GTCAGCATGTGAGCTTTGGTCCAGCCTGAGTCCTGGTTTATCAACGGCAAAATATAGATCGGAAGAGCACACGTCTGAACTCCAGTCACTGACAGCTATCTCGTATGCCGTCTTCTGCTTGAAAAAAAAAAAAAAAAAGATACATAAACGTCTTGACAATCGACACTAAATATATAAATAATTTTGCATTAGTACATGATAAGTCTCTATGTTTGAGCTGTGTGTACTCGGCTTAAATGACTGTAAGCGTT
+
DCCEEFFFFFFFGGGGGGGGGGHHHGHHHHHHHHHHHHHHHHHHHGGGGGHHHHHHHHHHHGGGGHHHHHHHGHHHGHHHHHHHHHHHHHHHHHHHHHHFHHHGGHHHHGGGHGHHHHHHHHHHHHGGGGB>><--<-.<011111110.../.1101100..-.-0/001<1111111:11111101111111111101110:11111<1<:</19<101/1..1111....<011111::10:1<099.
@M03495:530:000000000-LYBTV:1:2111:14355:14050 1:N:0:TGACAGCT+CCTACGGG
GTCAGCATGTGAGCTTTGGTGGAGGAGAAAGGCACATAACGACCACAGGGAGGGTGGTTTATCAACGGCAAAATATAGAACGGAAGAGCACACGTCTGAACTCCAGTCACTGACAGCTATCTCGTATGCCGTCTTCTGCTTGAAAAAAAAAAAGGAATAATAACGAGTGAGCTTGGAGTGCATACAGGGCACGACGTAGAGATCATGAACTGTGCGATCAGTGTAATTATTATGCTCAGAAGTTATGGATA
+
>>>AAFFFFB55FGFFBGFAFECEGCEGFBGHHGGBGFFGFAE2EHEFEGFE0EAAABFEGFFGB3BEEC>G2FE4DEB331>EAEF0F3?C0EBF2??E?GFF3FEBE3GF22D2G2GB23B0?EEGF2B?BC/DFG1<DC01110>--<<-..//0000000.;..9;090//.0/9.0000000/..9...---...//////////;9/;9...../////////;//////://9/////;////9
@M03495:530:000000000-LYBTV:1:2111:22919:14063 1:N:0:TGACAGCT+CCTACGGG
GTCAGCATGTGAGCTTTGGTCCAGCCTGAGTCCTGGTTTATCAACGGCAAAATATAGATCGGAAGAGCACACGTCTGAACTCCAGTCACTGACAGCTATCTCGTATGCCGTCTTCTGCTTGAAAAAAAAAAAAAGAAGAAAAGGTATGTTTTGAAACCCTCAGTAAAGAATGCGCTATGTTCTATTCCCGGCAGTATCAGTACATAGCGTATGAGTCGCACCTCAACGCACAGCAGACATAGGTAGCTCTT
+
AAAABFFFFFFBFFGGFGGEEGGHFGHH4GBFFBGHEGGEGFDEAEC?AEGFGHHFFDGFGGCFEHGHGAGFGFGCFFFFGHBGHHFHE@EGHHHEHFG3@FFFGHHHGG//0?44FHHFF0B3BGGC////<//.<01<<00.<>1<=00<<.==0.<.../:00;00::00C.--:CB00000;900.-;-9/00;00;B09000/;;..///;B-----/.//;9--9-.;../..////;///9//;
@M03495:530:000000000-LYBTV:1:2111:1922:14078 1:N:0:TGACAGCT+CCTACGGG
GTCAGCATGTGAGCTTTGGAGTGAAATCTCTTGTCTTAAGGAATAAAGGAAAAAGATTCCGTCGGAGGCTCGGTGCTCTACAGGTTCAACCTTTGTACTCTATTATTGCCTCACATTCCATCTCTTGTGAAAATATATTTGATTGGCTTTTCTGCAGGTTGTTTGCCAGGATGATTGCTGGAGCAGGTATGATATAATTCTAGGATTTGACAGATGAATAATTTACATATATATCTAACTTTGATAGCAGT
+
BBBBBFFFFFFFGGGGGGGGGFHGHHHHHHHHHHHHHHGHHHHHHHHHHHGHHGGGHHHHHHHGGGGGGHHGCFGGHHHHHHGHHHHGGGHHHHHHHHGHHHHHHGHGHGHHHHHHHHHHHHHHHHGHHHHHHHHHHHHHHHHHHHGHGHHHHHHHHGHHGGHHHGHHHHGHHFFHHHHHHHHGHHHGHHHHHHHHHHHHHHEHFGHHHGHGHFFHHDGHHHHHGFFHHHHGHHHHHHCGFHHBGFFEFF;
@M03495:530:000000000-LYBTV:1:2111:3803:14083 1:N:0:TGACAGCT+CCTACGGG
GTCAGCATGTGAGCTTTGGAGTGAAATCTCTTGTCTTAAGGAATAAAGGAAAAAGATTCCGTCGGAGGCTCGGTGCTCTACAGGTTCAACCTTTGTACTCTATTATTGCCTCACATTCCATCTCTTGTGAAAATATATTTGATTGGCTTTTCTGCAGGTTGTTTGCCAGGACTTTCCAAGACCTCCACTAGAAAACACAATAAACTTTTTGGAAGCTGGACAACTATCTTCATTTTTCAGAAACAGTGAAC
+
CCCDCFFFFFFFGGGGGGGGGGHHHHHHHHHHHHHHHHHHHHHHHHHHGHHHHHGGHHHHHIHGGGGGGHHGGGGGHHHHHHHHHHHHHHHHHHHHHHGHHHHHHHHHHHHHHHHHHHHHHHHHHHHHHHHHHHHHHHHHHHGHHHHHHHHHHHHHHHHHHGHHHGHHHHHHHHHHHHHHGGHHHHHHHHHHGDGHHHHEHDGGHFHHHHGGHBFHHHHHHGHHHHHHHHFGGGGGGG;CFGFGGFCFGG0
@M03495:530:000000000-LYBTV:1:2111:8679:14103 1:N:0:TGACAGCT+CCTACGGG
GTCAGCATGTGAGCTTTGGAGGGCAAGAAGTGGTTGTGACATTGCTATGGCAGCTAGAGCCAACAATTACCTTAAATTCCAAAAACAACATACTCCTCCTTTGGAATTAGTAAATTCGTTGACGACAGAAGGAGCAAGATAACGACCACAGGGAGGGTGGTTTATCAACGGCAAAATATAGATCGGAAGAGCACACGTCTGAACTCCAGTCACTGACAGCTATCTCGTATGCCGTCTTCTGCTTGAAAAAA
+
DCDDDFFFFFFFGGGGGGGGGGGGGGGHHHHHHGFGEGHHHHHHHHHHHHHHGGHHHHHHHHHGGHHHHHHHHHHHHHHHHHHHHGHHHHHHHHHHHHHHHHHHHHHHHHGHHHHHHGHHHHHGGGGGHHHHHHHHHHHHHHHGGGGGHHHHGGGGGEFGEGHHHHHHHGGGGGHHHHHHHHHHGGGGGGHHHHFFGFGGGGGGGGGGGGGGGGGGGGGGGGF/BFGEFFFFFFFFFF:B:BBFFFFFFFC
@M03495:530:000000000-LYBTV:1:2111:17063:14115 1:N:0:TGACAGCT+CCTACGGG
GTCAGCATGTGAGCTTTGGTTTATCAACGGCAAAATATAGATCGGAAGAGCACACGTCTGAACTCCAGTCACTGACAGCTATCTCGTATGCCGTCTTCTGCTTGAAAAAAAAAAAAAAAATAAAGAATACCACTAGAGATGAGTAGATAACAGATAAACATCACAACAAACACTACAAGCTCTATCGCGCAAACAATTGTCTGAGCAGATAGCGTAAGTATAAGACAATGTCGACACTCATGTTTATACAT
+
CCDDEFFFFFFFGGGGGGGGGGHHHHHHGGGGGHHHHHHHHHHHGGGGHHHHHHHGHHHGHHHHHHHHHHHHHHHHHHHHHH?GHHGGHHHHGGGHGHHHHHHHGHHHHGGFGG/></</0<11110111<111010011010=111111000/11110:000000....:.:0//000.00<111..---<<...::011111100//0111-9...:1<11110/<00<1..-.-0/:111<1111111
@M03495:530:000000000-LYBTV:1:2111:13297:14140 1:N:0:TGACAGCT+CCTACGGG
GTCAGCATGTGAGCTTTGGTCCAGCATGAGTCCCTGTTTATCAACGGCAAAATATAGATCGGAAGAGCACACGTCTGAACTCCAGTCACTGACAGCTATCTCGTATGCCGTCTTCTGCTTGAAAAAAAAAAAAACAAGCACAATCTCAAAGACAATCGTTCAATAAGGCGGCTCATATACAACCATCTCTACTACCTATGAATGTATTGGTCCTGTCTCTACGATCACTACGTAGTACACTATACAATATT
+
CCCCDFFFFFFFGGGGGGGGGGHHHHHHGHHHHHHHHHHHHHHHHGGGGGHHHHHHHHHHHGGGGHHHHHHHGHHHGHHHHHHHHHHHHHHHHHHHHHHHHHHGGHHHHGGGHGHHHHHHGHHHHHGGGGDC/<//.0.00>01111=>11///<00....000<000/----.000000000<.00000:<00:/000<00:0000000000<0:0<0000.....:00/..<..<0000/000000000
@M03495:530:000000000-LYBTV:1:2111:17541:14146 1:N:0:TGACAGCT+CCTACGGG
GTCAGCATGTGAGCTTTGGACTCCTGACTGGTTTATCAACGGCAAAATATAGATCGGAAGAGCACACGTCTGAACTCCAGTCACTGACAGCTATCTCGTATGCCGTCTTCTGCTTGAAAAAAAAAAAATCAGGATTAATCATGATAAGCTGCCGCAAACAAAAGTAGTTGTGTACCCTTCTGATCGTCAGACATCTCGCAATACCACGTTTCGCAAGTGTGGTTACTGAAAACAAAGTGACAGACAAGTGT
+
CCCCBFFFFFFFGGGGGGFGGGHHHHHHHHHHHHHHHHHHGGGGGHHHHHHHGFHHGGGGHHHHHHHGHHHGHHHHHHHHHHHHHHHGHHHHHG3GHHGGGHHHGGGHGHHHHFHGHHHHFGFD/B</01111111=?11111<1=1<1<1<0--<--...<./00;:0;<:GF0000//00;00.99..0090990;.-.900009.../0....-0000./.000:9:00/.../;00990/.//.009
@M03495:530:000000000-LYBTV:1:2111:10306:14156 1:N:0:TGACAGCT+CCTACGGG
GTCAGCATGTGAGCTTTGGAATTAGTAAATTCGTTGACGACAGAAGGAGCAAGATAACGACCACAGGGAGGGTGGTTTATCAACGGCAAAATATAGATCGGAAGAGCACACGTCTGAACTCCAGTCACTGACAGCTATCTCGTATGCCGTCTTCTGCTTGAAAAAAAAAAAAAAAAAAAAATGATAACCTACAAATGATATAGTGTAAAGAAAAATGTACAAAATATAAGGTATTAATGTGGTAGAGTGTT
+
CCDCCFFFFFFFGGGGGGGGGGHHHHHHHHHHGHHHHHGFGGGHHHHHHHHHHHHHHHGGGGGHHHHGGGGGEFGGGHHHHHHHGGGGGHHHHHHHHHHHGGGGHHHHHHHGHHHGHHHHHHHHHHHHGHHHHHHHHHCHHHGGHHHHGGGHGHHHHHHHGHHHHGGGGG-A-----;:--:000:00000/0:00000000000000000.//..0:00000.000000000000000000/00000000
@M03495:530:000000000-LYBTV:1:2111:22544:14158 1:N:0:TGACAGCT+CCTACGGG
GTCAGCATGTGAGCTTTGGAATTAGTAAATTCGTTGACGACAGAAGGAGCAAGATAACGAACAGGGAGGGTGGTTTATCAACGGCAAAATATAGATCGGAAGAGCACACGTCTGAACTCCAGTCACTGACAGCTATCTCGTATGCCGTCTTCTGCTTGAAAAAAAAAAAAAATCATCAATGACTTAACATAGACTTGGTGTGGAGTGTACACACACTCAACTAATTAATAGTAGTGTGGATAAGGTGAGCT
+
ACCCCFFFFFFFGGGGGGGGGGHHHHHHHHHHGHHHHHGFGGGHHHHHHHHHHHHHHHGGGGGHHGGGGGEFGGGHHHHHHHGGGGGHHHHHHHHHHHGGGGHHHHHHHGGHHGHHHHHHHHHHHHHHHHHHHHHGFHHHGGHHHHGEGHGHHHHHHHGHHHFGGGGE;::-.00000000000000;0:000000000.9..0;0.0;:000...///0/:B0:0000000000;00.:00000000.00
@M03495:530:000000000-LYBTV:1:2111:22047:14167 1:N:0:TGACAGCT+CCTACGGG
GTCAGCATGTGAGCTTTGGAGGGCAAGAAGTGGTTGTGACATTGATGGTTTATCAACGGCAAAATATAGATCGGAAGAGCACACGTCTGAACTCCAGTCACTGACAGCTATCTCGTATGCCGTCTTCTGCTTGAAAAAAAAAACAAAAAAAAATTAAGAAGAATGGCTGAGACTCATGGCTACTCTGACATATCGAACGATGAACACACGATCAGTAACGCGCTGTATCCAGGCTAGCGCACACGACTAGA
+
CCCDCFFFFFFFGGGGGGGGGGGGGGGHHHHHHFFGGGHHHHHHHHHHHHHHHHHHHGGGGGHHHHHHHHHHHGGFFHHHHHHHGHHHGHHHHHHHHHHHHHHHHHHHHHHEHGHGGHHHHGGGHGHHGHHHHHHHHHGGFGD/>><>>----.00111</0/01<//...10000110</0/<0111101:11../<-...<111:..<-<<.01:1<.-----.11:110<..0.0---<-.---.-00
@M03495:530:000000000-LYBTV:1:2111:24861:14185 1:N:0:TGACAGCT+CCTACGGG
GTCAGCATGTGAGCTTTGGTCCAGCCTGAGTCCCTGGTTTATCAACGGCAAAATATAGATCGGAAGAGCACACGTCTGAACTCCAGTCACTGACAGCTATCTCGTATGCCGTCTTCTGCTTGAAAAAAAAAAAAAAACACTCGCGGATGTCCTGAGTGCACAATTCATTGGTTGCTCTTGAAGTACTAAACATCAGACACGAACTACTGCTTGCCAATCTGCGCCACAGATGTCAAATGAACGGTGGCATT
+
CBCCCFFFFFFFGGGGGGGGGGHHHGHHHHHHHHHHHGHHHHHHHHGGGGGHHHHHHHHHHHGGGGHHHHGHHGHHHGHHHHHHHHHHGHHHHHHHHGHHFHHHFFHHHHGGEHGFHDHFHHHHGFHGGGGG//<--<..0<.---:--/00000::00009/0000;0000...000:0090900;090/000;///...-.:://9//://.//////9/--:;...///////////:;..:....//
@M03495:530:000000000-LYBTV:1:2111:12027:14208 1:N:0:TGACAGCT+CCTACGGG
GTCAGCATGTGAGCTTTGGTCCAGCCTGAGTCCTGGTTTATCAACGGCAAAATATAGATCGGAAGAGCACACGTCTGAACTCCAGTCACTGACAGCTATCTCGTATGCCGTCTTCTGCTTGAAAAAAAAAAAAAACAAAACAACGATCAAATAAAGAGTACAGAAAATAGAACCTCAAGTCATGATGAAATCACTTCAAAAAAATACTGTCTCAGAGACTGTCCACGACTTGCCAGCATCTAGAGCGAGTG
+
CCDCDFFFFFFFGGGGGGGGGGHHHGHHHHHHHHHHHHHHHHHHHGGGGGHHHHHHHHHHHGEGGHHHHHHHGHHHGHHHHHHHHHHHHHHHHHHHHHHHHHHGGHGHHGGGHGHHHHHHHHHHHHGGGGD</<>..<000.<.-....0<111111/:1111100::00::0.//000<1<11111:111<0011:1110.--.001111111100//00:1<1<<9-..0:010./10::1101----.
@M03495:530:000000000-LYBTV:1:2111:2475:14234 1:N:0:TGACAGCT+CCTACGGG
GTCAGCATGTGAGCTTTGGAGTGAAATCTCTTGTCTTAAGGAATAAAGGAAAAAGATTCCGTCGGAGGCTCGGTGCTCTACAGGTTCAACCTTTGTACTCTATTATTGCCTCACATTCCATCTCTTGTGAAAATATATTTGATTGGCTTTTCTGCAGGTTGTTTGCCAGGACTTTCCAAGACCTCCACTAGAAAACACAATAAACTTTTTGGAAGCTGGACAACTATCTTCATTTTTCAGAAACAGTGAAC
+
CCCCCFFFFFFFGGGGGGGGGGHHGHHHHHHHHHHHHHHHHHHHHHHHHHHHHHGGHHHHHHHGGGGGGHHGGGGGHHHHHHGHHHHHHHHHHHHFHHHHHHHHHHHHHHHGHHHHHHHHHHHHHHHHHHHHHHHHHHHHHHHHGHGHGHHHHHHHGHHHHGHHHHFHHHHHHHHHHHHHFHHHHHGHHHHHHGGHGGEEGGDDGGHHHHGGHHHHHHCGHHHHHHHHHGGGGGGGGG;FFGGGGFGGFG9
@M03495:530:000000000-LYBTV:1:2111:28602:14237 1:N:0:TGACAGCT+CCTACGGG
GTCAGCATGTGAGCTTTGGAGGGCAAGAAGTGGTTGTGACTGGTTTATCAACGGCAAAATATAGATCGGAAGAGCACACGTCTGAACTCCAGTCACTGACAGCTATCTCGTATGCCGTCTTCTGCTTGAAAAAAAAAAACAATAAAGATTTGTTAAACAAATATTCATTACGAAGACAAGCTGATGAATTATTGTTGTTTTTCTAATTTAATTTGTAGTACCATCAGATATACTGATTGTGTAGCAGCAAT
+
BABBCFFFFFFFGGGGGGGGGGGGGGGHHHHHHHFFEGHHHHHGFGGHHHHFEFGEGCHGHHGHHHHGGGGE?BGHHHHGHEFFHFHHHHHHGHHHHHHHHHHBFHFHHGF/?FFDE?EFGFFHFHHHCGFGHGCD@@-.<.1>F111>11<1<0D0<0..000=<00000.....///../0000;CC0000000.9./9./000000000099900000009/0000////////9;////////:.;/
@M03495:530:000000000-LYBTV:1:2111:6402:14237 1:N:0:TGACAGCT+CCTACGGG
GTCAGCATGTGAGCTTTGGAGGGCAAGAAGTGGTTGTGACTGGTTTATCAACGGCAAAATATAGATCGGAAGAGCACACGTCTGAACTCCAGTCACTGACAGCTATCTCGTATGCCGTCTTCTGCTTGAAAAAAAAAAAAAACTCGAGGCACCGCCATCAGCCCGATACAACTTACATACAATATAGTGTCTGGTAGCTCAGTGCTTATCGTTGAGAGTCGCAATCAACACGAACACGATCAGACACGTAG
+
CCCCDFFFFFFFGGGGGGGGGGGGGGGHHHGHHHGGGGHHHHHGHHHHHHHHGGGGGHGHHHHHHHHHGGGGHHHHHHHGHHHGHHHHHHHHHHHHHHHHHHHHFFFHHHGGHHHHGGGHGHHHHHHGHHHHHGGG@@@--<.0<...--.:.----.0000/.---:-0000;00;00000000000;0;00/0000009:0000090;././.0.0:0--;..000:0:.-;--/.-.;.000//.:/.
@M03495:530:000000000-LYBTV:1:2111:16688:14240 1:N:0:TGACAGCT+CCTACGGG
GTCAGCATGTGAGCTTTGGAGTGAAATCTCTTGTCTTAAGGAATAAAGGAAAAAGATTCCGTCGGAGGCTCGGTGCTCTACAGGTTCAACCTTTGTACTCTATTATTGCCTCACATTCCATCTCTTGTGAAAATATATTTGATTGGCTTTTCTGCAGGTTGTTTGCCAGGACTTTCCAAGACCTCCACTAGAAAACACAATAAACTTTTTGGAAGCTGGACAACTATCTTCATTTTTCAGAAACAGTGAAC
+
BBBBBFFFFFFFGGGGGGGGGGHHHHHHHHHHHHHHHHHHGHHHHHEHHHHHHFGGHHHHHHHGGGGGGHHGGGGGHHHHHHFHHHHHHHHHHHHHHHHHHHHHGHHHFHHHHHHGHHHHHHHHHHHHHHHHHHHHHHHHGFHHHHHHHHHHHHGHGHHHGGHHGHHHHHHHHHHHHHGHFFHHFACGGFHDDGFHHGHGHBGFHHHHHHGGGGFFHHHEGFGHHHHHHHGGGGFGGGBFGGGFGGFBBB0
@M03495:530:000000000-LYBTV:1:2111:22533:14244 1:N:0:TGACAGCT+CCTACGGG
GTCAGCATGTGAGCTTTGGAGTGAAATCTCTTGTCTTAAGGAATAAAGGAAAAAGATTCCGTCGGAGGCTCGGTGCTCTACAGGTTCAACCTTTGTACTCTATTATTGCCTCACATTCCATCTCTTGTGAAAATATATTTGATTGGCTTTTCTGCAGGTTGTTTGCCAGGTCCAAGACCTCCACTAGAAAACACAATAAACTTTTTGGAAGCTGGACAACTATCTTCATTTTTCAGAAACAGTGAACAACC
+
CBCCCFFFFFFFGGGGGGGGGGHHHHHHHHHHHHHHHHHHHHHHHHHHHHHHHHGGHIHHHIFGF?E0111E0>>0@B@FGGHBGB3F4F1FHBF@@44344B4@D@4F33??/3F4GF4??33F4?3?FHH3?E?BGHDD4FFD02BGHD333??F0F<2EHF2F2DG/?G1G1?0GBFGA<0<<FHHHFCECG.0<G<0DGHH0A-G0<.0:/.:;:.//0;C:;0<GHGB90;FG/999;9FF0C/CF
@M03495:530:000000000-LYBTV:1:2111:28050:14298 1:N:0:TGACAGCT+CCTACGGG
GTCAGCATGTGAGCTTTGGTCCAGCCTGAGTCCTGGTTTATCAACGGCAAAATATAGATCGGAAGAGCACACGTCTGAACTCCAGTCACTGACAGCTATCTCGTATGCCGTCTTCTGCTTGAAAAAAAAAAAAAAAACGATGAGTAAGTGTGAATGGGCAGCATGACTGAGACTCATATGAGACTCGTACAACGTTACTGTAAGACACATACCGTCGGCAACCGCACTGGCTGAGACTAAGCTACACACTA
+
CBCCCFFFFFFFGGGGGGGGGGGGHGHHHHFHHHHHHHGHHHHFFEFGGGHHHHHHHHHHHGGGGHHHHHHHGHHHEHEGGF3CGGHHHHHHHHGHHHHFHHF?1GGHFG?/FFGHEHHHHHGHGHGGFC<///--<.-...00000000000000/../...;;0;C0/0900000000000000..:..0/-.//;00;//////9/////...-----.:-----//./..;//;/////9////.//
@M03495:530:000000000-LYBTV:1:2111:1904:14323 1:N:0:TGACAGCT+CCTACGGG
GTCAGCATGTGAGCTTTGGAGTGAAATCTCTTGTCTTAAGGAATAAAGGAAAAAGATTCCGTCGGAGGCTCGGTGCTCTACAGGTTCAACCTTTGTACTCTATTATTGCCTCACATTCCATCTCTTGTGAAAATATATTTGATTGGCTTTTCTGCAGGTTGTTTGCCAGGACTTTCCAAGACCTCCACTAGAAAACACAATAAACTTTTTGGAAGCTGGACAACTATCTTCATTTTTCAGAAACAGTGAAC
+
BBBBBFFFFFFFGGGGGGGGGGHHHHHHHHHHHHHHHHHHHHHHHHHHHHHHHHGGGHHHHHHGGGGGGHHGGGGGHHGHHHGHHHHHHHHHHHHHHHHHHHHHHHHHHHH3GHHHHGHHHHHHHHHHHGHHGHHHHHGHHGHHHHFFHHHHHHGHHHHHHGHHHHHHHGHHHHHHHHEHHHHHHHFHHGHFHFGHHHEEGG<DGGFHGHGGHHHHHHHFHHHHHHHHGHGGGGGGGGFBFFFFGGCFCC0
@M03495:530:000000000-LYBTV:1:2111:6183:14343 1:N:0:TGACAGCT+CCTACGGG
GTCAGCATGTGAGCTTTGGAATTAGCTGGTTTATCAACGGCAAAATATAGATCGGAAGAGCACACGTCTGAACTCCAGTCACTGACAGCTATCTCGTATGCCGTCTTCTGCTTGAAAAAAAAAAATAAAACCAGTAGTGTTAATTCACGGGAGAGGAGTGGCAATAATATAATCCATTAGGACATCACTGCACTGTTCACCATAAACGAGACGATAGGGGAGATACAAATGAATAATGGATAAAGTATAGG
+
A>ABAFFFFFFFGGGGGGGGGGHHHGHHHHHHHHHGHHGGGGGHGHHHHHHHHHGGGGHHGHHHHGHHHGGHFFHHHHHHHHHGHHGHHHHHEDHHGFHH@GGEGGGHFHGFHHCGHHHGGFCDG0@2>22?<<1<110?<1?1111?C>-<-<..../<<./0<000=0;00<0000<0;:/:00:00000;0/00000099000:...:..-.../...-::/B//F//////9/9/9:///:///;;/
@M03495:530:000000000-LYBTV:1:2111:19479:14344 1:N:0:TGACAGCT+CCTACGGG
GTCAGCATGTGAGCTTTGGTCCAGCCTGAGTCCTGGTTTATCAACGGCAAAATATAGATCGGAAGAGCACACGTCTGAACTCCAGTCACTGACAGCTATCTCGTATGCCGTCTTCTGCTTGAAAAAACAAATCTAGATATTCATAAAAATTGGTTGAATTTTTTTTAATAAACACGACAAGTTGATGAATTAGTCTTGTTGTTCCAATATACTTGGGATTAACATGAGATCGTGTGGCAGGAAAGTTTTTT
+
AAAAAF@DFFFFDFGFEGGCD4BEEEFFHFHFDAF4ABGGHGBDFEE?AAHFFHFHFDHGCEGGG1AFGAHFAGFF?GFHEGFGHFDGHFFGGGGEBGE34EF??FE4@/?>FCEGHH4G?0??3BE/F/0B12F1BDFBBBG2FF1DGCHHG1//<FB1<D1AC-CGDGD1FF.A-@C?C0;00CB0CC0CH000CG00;:C0;C099FG0B00;9EGB0BBFGFFB000./...99BA-;.:.//9/.@
@M03495:530:000000000-LYBTV:1:2111:18279:14368 1:N:0:TGACAGCT+CCTACGGG
GTCAGCATGTGAGCTTTGGAGTGAAATCTCTTGTCTTAAGGAATAAAGGAAAAAGATTCCGTCGGAGGCTCGGTGCTCTACAGGTTCAACCTTTGTACTCTATTATTGCCTCACATTCCATCTCTTGTGAAAATATATTTGATTGGCTTTTCTGCAGGTTGTTTGCCAGGACTTTCCAAGACCTCCACTAGAAAACACAATAAACTTTTTGGAAGCTGGACAACTATCTTCATTTTTCAGAAACAGTGAAC
+
DDDDCFFFFFFFGGGGGGGGGGHHHHHHHHHHHHHHHHHHHHHHHHHHHHHHHHGGHHIHHIHGGGGGGGHGGGGGHHHHHHHHHHHHHHHHHHHHHHHHHHHHHHHHHHHHHHHHHHHHHHHHHHHHHHHHHHHHHHHGHHHHHHHHHHHHHHHGHHHHHGHHGHHHHHHHHHHHHGHHHHHHHHHHHGHFHFHHHHHEGDFFHHFHHH-EBCHHHHFFHGHHHHHHGGGGGGGGGGFBBFBFGGBFGG:
@M03495:530:000000000-LYBTV:1:2111:2703:14369 1:N:0:TGACAGCT+CCTACGGG
GTCAGCATGTGAGCTTTGGAGTGAAATCTCTTGTCTTAAGGAATAAAGGAAAAAGATTCCGTCGGAGGCTCGGTGCTCTACAGGTTCAACCTTTGTACTCTATTATTGCCTCACATTCCATCTCTTGTGAAAATATATTTGATTGGCTTTTCTGCAGGTTGTTTGCCAGGACAGGTCGTGATTGCTGGAGCAGGTATGATATAATTCTAGGATTTGACAGATGAATAATTTACATATATATCTAACTTTGA
+
AAAA@FFDFFF3EGGGGGFGGG1DGFHHHFHHHHHHHHHHHHHHHHHHHHHGHHGGHHHHHHHGGEGGGHFEEFFGHGHHHGHHHHGHGHFGHHHHFFHHHHGGHHHHGFH>B?GHHHFHHHHHHFHHGGFFGGHHFHHGHHHHHHHFFHHHGHHDGHHGHGHHHHHFFGGHFAFGHCCCHFHHGHHHAF0<CGGHFFHHHHFGGGHHHEHHHHGH0CFGHGHF;CGHHHHHHGHHGG9;BFFGFGFGGE0
@M03495:530:000000000-LYBTV:1:2111:9235:14374 1:N:0:TGACAGCT+CCTACGGG
ATATTTTGCCGTTGATAAACCAGCTAATCCTGAAAAAAAAATCAAAGCTAAAAACTACAATGCTAAGACCACGATGTGACTGCTATCAAAGTTAGATATATATGTAAATTATTCATCTGTCAAATCCTAGAATTATATCATACCTGCTCCAGCAATCACGACCTGTAATGGTTTAGTGGGTTGTTCACTGTTTCTGAAAAATGAAGATAGTTGTCCAGCTTCCAAAAAGTTTATTGTGTTTTCTAGTGGAG
+
DDCCCFFFFFCCGGGGGGGGGGHHHHHHHHHHHHHHHGGGGHHHHHHHHHHHHHGHHHHGHHHHHHHHHHHHGGHGGHHHHHHHHHHHHHHHHHHHHHHHHHHHGHHHHHHHHHHHHHHHHHHHHGGHHHHHHHHHHHHHHHHHHHHHGHHHHHGHHGHGGGGFHHHHHHHDGHHHHGGHGGGGHHGHHHGHHHHHHGHHGHHEGGHHHHHHHHHHHHHGFHGHHGHGDFGGGGGFFF/CFGEFGGFFFF?
@M03495:530:000000000-LYBTV:1:2111:29431:14381 1:N:0:TGACAGCT+CCTACGGG
GTCAGCATGTGAGCTTTGGAATTAGCTGGTTTATCACGGCAAAATATAGATCGGAAGAGCACACGTCTGAACTCCAGTCACTGACAGCTATCTCGTATGCCGTCTTCTGCTTGAAAAAAAAAAAAAAACTTAGCAGCTCTGTTATCCAGCAGGTTACCTTAAGCACAAGGCTTATCTTTACCTTCTTCATACCTGCTGTCGATGCTGCAGCGCACAGTCATTTACATGGTTTACCACTGCTGATTATATCC
+
BBBBBFFFFFFFGGGGGGGGGGHGHHHHGFGHHHHHFAEAEEHFHFGHHHHGFGEEFCHHHHHHGHHGGGGHBGHHCHFFHHFFFFB13GG3BGGCAGHHFEE/FFHGFFHF3B3GG?EE@@C@B/>/<1>111<1001>1=1>0=000//...0000=000000://...///0:GF:00900/:00;0;0/00.;000...0.000///-----.//;//;/////.9/.//;//:9///;://:/;:/
@M03495:530:000000000-LYBTV:1:2111:10919:14390 1:N:0:TGACAGCT+CCTACGGG
GTCAGCATGTGAGCTTTGGAATTAGCTGGTTTATCAACGGCAAAATATAGATCGGAAGAGCACACGTCTGAACTCCAGTCACTGACAGCTATCTCGTATGCCGTCTTCTGCTTGAAAAAAAAAAAAAATACCCCAGAGTAGTTCCAGTATGTTGTTTGGGAACCCAGCATATAGTTGCCACTAGCGAATGATCTAAGGCGCACATCCGTGATCGGACTTTCCGTTCAGTCCACAATCTACACGTAGCACAT
+
CCDDCFFFFFFFGGGGGGGGGGHHHHHHHHHHHHHGHHGGGGGHHHHHHHHHHHGFGGHHHHHHHGHHHGHHHHHHHHHHHHHHHHHHHHHHHGHHGGHHHHGEGHGHHHHHFFGHHHHGG@DC<//>0?111.....111<1111111=1=11/.</...0....../1111:11<10100<0<----00111:11/:-----10/..../1...--:111.00/01110100<<0<111/../<.10/1
@M03495:530:000000000-LYBTV:1:2111:8651:14405 1:N:0:TGACAGCT+CCTACGGG
GTCAGCATGTGAGCTTTGGAATTAGTAAATTCGTTGACGACAATAACGACCACAGGGAGGGTGGTTTATCAACGGCAAAATATAGATCGGAAGAGCACACGTCTGAACTCCAGTCACTGACAGCTATCTCGTATGCCGTCTTCTGCTTGAAAAAAAAAAAAAAATAAAAAAATCTAAAATAAAGAAAAAGAAGACAGCTCATCACATCAATAACATATGTATCGATTATATTGACAACAAGATCTGTTGTA
+
CCCCCFFFFFFFGGGGGGGGGGHHHHHHHHHHGHHHHHGGGGGHHHHGGGGGHHHHGGGGGEFGGGHHHHHHHGGGGGHHHHHHHHHHHGGGGHHHHHHHGHHHGHHHHHHHHHHHHHHHHHHHHHHHHHHGGHHHHGEGHGHGHHHHGHHHFHGGG@--:<-<.<<110<-.01111B101111.<:..../0/</.0001110010<01100011111111...1.11111111:...//0111110/1
@M03495:530:000000000-LYBTV:1:2111:20859:14407 1:N:0:TGACAGCT+CCTACGGG
GTCAGCATGTGAGCTTTGGAGTGAAATCTCTTGTCTTAAGGAATAAAGGAAAAAGATTCCGTCGGAGGCTCGGTGCTCTACAGGTTCAACCTTTGTACTCTATTATTGCCTCACATTCCATCTCTTGTGAAAATATATTTGATTGGCTTTTCTGCAGGTTGTTTGCCAGGACTTTCCAAGACCTCCACTAGAAAACACAATAAACTTTTTGGAAGCTGGACAACTATCTTCATTTTTCAGAAACAGTGAAC
+
CCCCCFFFFFFFGGGGGGGGGGHHHHHHHHHHHHHHHHHHHHHHHHHHHHHHHHGGHHHIHHHGGGGGGHHGGGGGHHHHHHHHHHHHHHHHHHHHHHHHHHHHHHHHHHHHHHHHHHHHHHHHHHHHHHGHHHHHHHHHHGHHHGFHHHHHGHHHHHHHHGHHHHHHHGHHHHHHHHHHHHHHHHHHHHHHHHHHHHHFHHHHHHHHHHGGHFGHGHHHHHHHGHHHHHGGGGGGGGFBFFFGGGCFGG9
@M03495:530:000000000-LYBTV:1:2111:19057:14414 1:N:0:TGACAGCT+CCTACGGG
GTCAGCATGTGAGCTTTGGATGGTTCTGGTTTATCAACGGCAAAATATAGATCGGAAGAGCACACGTCTGAACTCCAGTCACTGACAGCTATCTCGTATGCCGTCTTCTGCTTGAAAAAAAAAAAAAAAGCAACAAAGACACCATCAACACATAGTCAGCGTACCGCATCAGTTCTAAATACTCTCTAGTACTAAACTGGCAAGCTAGTCAACATTAGTCTCAGCTCAACATCATGCAACCTACATCTCGA
+
CCCCCFFFFFFFGGGGGGGGGGGHHHHHHHHHHHHHHHGGGGGHHHHHHHHHHHGGGGHHHHHHHGHHHGGHHHHHHHHHHHHHHHHHHHHHHHHHGGHHHHGFGHGHHHHHHHHHHHHGGGDB<//<-<<1000.000///<.0000/0..000000:0...-..:-.-00000;090;0090000;90000000000/./0..00000000090000000000;;00/0/0000000;:/9/00000.0
@M03495:530:000000000-LYBTV:1:2111:6711:14415 1:N:0:TGACAGCT+CCTACGGG
GTCAGCATGTGAGCTTTGGAATTAGTAAATTCGTTGACGACAGAAGGAGCAAGATAATGACCACAGGGAGGGTGGTTTATAACGGCAAAATATAGATCGGAAGAGCACACGTCTGAACTCCAGTCACTGACAGCTATCTCGTATGCCGTCTTCTGCTTGAAAAAAAAAAATGTCTCGCTCCATAGCCTTAGCTTGTCTCGCTCTACTCTCTCTTTCTTGCCGTGCGACTATCCATCGTGAGACTCGCCTAC
+
BABABFFFBDDFGGGGGGGGGFHHHGGFFGHHGFGHHGEFGCGGGHHHFFGHHHHFHHHHHGGHHGGEFE?E1BEEFHHHGFGEGGG?GHHHHGHFHHHGEFEFFGFFHHEHHHEHGGGHFFHFFGHHDGHHHHBFGB2FCFDGHGHGDCGFHHHHFHFCCHHAC@@G@-.0;0;0:...9/000;;00;0900/.9;B/;.;.0;0BCFBF/;9/:/9/;-.-.-;---9;B///.../9///:.-;A..
@M03495:530:000000000-LYBTV:1:2111:22399:14448 1:N:0:TGACAGCT+CCTACGGG
GTCAGCATGTGAGCTTTGGAATTAGTAAATTCGTTGACGACAGAAGGAGCAAGATAACGACCACAGGGAGGGTGGTTTATCAACGGCAAAATATAGATCGGAAGAGCACACGTCTGAACTCCAGTCACTGACAGCTATCTCGTATGCCGTCTTCTGCTTGAAAAAAAAAAAAAGAAGTAAGTGAAAGACTATACATGATCACTAAGTGTGCAAATCAGCATACATCAGATATATCCAAGCTCAGTGCCGCG
+
CCDCCFFFFFFFGGGGGGGGGGHHHHHHHHHHGHHHHHGFGGGHHHHHHHHHHHHHHHGGGGGHHHHGGGGGEFGEFHHHHHHHGGGGGHHHHHHHHHHHGGGGHGHHHHHGHHHGHHHHHHHHHHHHHHHHHHHHHHFHHHGGHHHHGGGHGHHHHHHHHHHHHGGGGGG-<..</1111111111//<0111<110:1:/1100111111:11000:<1100110001:11111<00.0<0<1<11-<-
@M03495:530:000000000-LYBTV:1:2111:3911:14458 1:N:0:TGACAGCT+CCTACGGG
GTCAGCATGTGAGCTTTGGAGTGAAATCTCTTGTCTTAAGGAATAAAGGAAAAAGATTCCGTCGGAGGCTCGGTGCTCTACAGGTTCAACCTTTGTACTCTATTATTGCCTCACATTCCATCTCTTGTGAAAATATATTTGATTGGCTTTTCTGCAGGTTGTTTGCCAGGACTTTCCAAGACCTCCACTAGAAAACACAATAAACTTTTTGGAAGCTGGACAACTATCTTCATTTTTCAGAAACAGTGAAC
+
CCDCDFFFFFFFGGGGGGGGGGHHHHHHHHHHHHHHHHHHHHHHHHHHHHHHHHGGHIHHHIHGGGGGGHHGGGGGHHHHHHHHHHHHHHHHHHHHHHHHHHHHHHHHHHHHHHHHHHHHHHHHHHHHHHHHHHHHHHHHHHHHHHHHHHHHHHHHHHHHHGHHHHHHHHHHHHHHHHHHGHHHHHHGHHHEHHGHHHHGHDGHHHHHHHGGFHFHHHHFHHHHHGHFHHGGGGGGHG<BFFGGGGFFFF0
@M03495:530:000000000-LYBTV:1:2111:14877:14459 1:N:0:TGACAGCT+CCTACGGG
GTCAGCATGTGAGCTTTGGACTGGTTTATCAACGGCAAAATATAGATCGGAAGAGCACACGTCTGAACTCCGTCACTGACAGCTATCTCGTATGCCGTCTTCTGCTTGAAAAAAAAAAACAACCGAAAGTCAATAGGCGGAACACGGCACAACTCGCCCGCATCACTAGAGACTCATGCCGTCTCATCATACCGCGCTAGCTGGACTCCCCTGTGCTGCTGTCATACAATTTACTTCTGCAGCTTGTGCAA
+
BBBBBFFFFFFBGGGGGGGGGGHHHHHHHGGHHGGGGGGHHHHHHHFHHGGGGGHHHHHHGHHHGHHGHHHGHHGGHHHHHHEHHHFHHHGGFHGGGFGHGGGHGGFFFFHFFEG//////////////1=1111111-----<<.---://.00.--.---.-9000000;/0000009-.-9/;000000/.;----.0:0/..0/0../.00000000009000000000000:000000/0/.0000
@M03495:530:000000000-LYBTV:1:2111:25346:14468 1:N:0:TGACAGCT+CCTACGGG
GTCAGCATGTGAGCTTTGGAATTAGTAAATTCGTTGACGACAGAAGGAGCAAGATAACGACCACAGGGAGGGTGGTTTATCAACGGCAAAATATAGATCGGAAGAGCACACGTCTGAACTCCAGTCACTGACAGCTATCTCGTATGCCGTCTTCTGCTTGAAAAAAAAAAGATCTCCCTCCGTGCCTGCGCTGCCCTCTCTTTCTGGCCCGGAAGCTCTCACGCGTGACTCTCCGCCACTCTCGCCCTCTG
+
AAAAAFBFF@@F1GGBGFFFG1FA13FEEBGBEBGGFFEAFEG01BECGAGHHEGDGEGGGEGFEGGEFE///BE>FFEFHF2FEEG?>EGGFHFDDGHHEFFG00FGHHC/0?FC1DCGDFGC>FBDBG<GFHGGFFFG<F?/FGGBC<@GFHHFHDGH0><D.--@@-..00000/;/...9..00.----..-9--///B///;/9---9--9B//;//-------;////----;////:9-;---/
@M03495:530:000000000-LYBTV:1:2111:4805:14481 1:N:0:TGACAGCT+CCTACGGG
GTCAGCATGTGAGCTTTGGAGTGAAATCTCTTGTCTTAAGGAATAAAGGAAAAAGATTCCGTCGGAGGCTCGGTGCTCTACAGGTTCAACCTTTGTACTCTATTATTGCCTCACATTCCATCTCTTGTGAAAATATATTTGATTGGCTTTTCTGCAGGTTGTTTGCCAGGACTTTCCAAGACCTCCACTAGAAAACACAATAAACTTTTTGGAAGCTGGACAACTATCTTCATTTTTCAGAAACAGTGAAA
+
BABBBFFFFFFFGGGGCGFGGGHHHGHHHHHHHGHHHHHHHGHFHHHHHHHHHHGGHHHHHHHGGGGGGHHGGGGGHHHHHHHHHHHGHHHHGHHFGHHHHHHHHHHHHHHHHHHHHHHHGHHHHHHHHHHHHGHHHHHHHGHHGHFHHHFHHHHHEGHHHGHG<DGGHA?CHHGHDGHH<G<GHHHGHHHGHHBGHHGGHHBGBGHGGFGGFCFEFGC.:GFCHHHFHHFFBFFGBFBF0C//B/;9F00
@M03495:530:000000000-LYBTV:1:2111:3558:14492 1:N:0:TGACAGCT+CCTACGGG
GTCAGCATGTGAGCTTTGGAGACTGGTTTATCAACGGCAAAATATAGATCGGAAGAGAACACGTCTGAACTCCAGTCACTGACAGCTATATCGTATGCCGTCTTCTGCTTGGAAAAAAAAAAACAGATAATTCAGAATCACGTCAAGGAGGAGTAGGATCCAAGCAATGAACAGAAGAGAACACGTCTGAAGTCTAGAAACAGACCAATATATCAGATGCCGGCTTAGTTTTGAGACAAAAGTTATAGGAA
+
AA1AA1DFF1DDAC1F3BGB1FCFCCGEHFHBDDG?0000AFGD222DA1A///AAF0B1FAE0BGGHBB1B1BCB@FHHGD11FCF122BF/>FFG2FGG?C/FED1111/BG100/////>//0<@@@22@1@1<?11????<.110..<A0011<0/<<00.</0<00<0///:/:;:/:/;../.000000000009///.:/:/000;0;999C00---9-////:/----/---9//////////
@M03495:530:000000000-LYBTV:1:2111:19488:14518 1:N:0:TGACAGCT+CCTACGGG
GTCAGCATGTGAGCTTTGGAGTGAAATCTCTTGTCTTAAGGAATAAAGGAAAAAGATTCCGTCGGAGGCTCGGTGCTCTACAGGTTCAACCTTTGTACTCTATTATTGCCTCACATTCCATCTCTTGTGAAAATATATTTGATTGGCTTTTCTGCAGGTTGTTTGCCAGGACTTTCCAAGACCTCCACTAGAAAACACAATAAACTTTTTGGAAGCTGGACAACTATCTTCATTTTTCAGAAACAGTAAAC
+
A>A?AFFFFFFBBGGFFFCGBGFFHHFGGGHHHDFHCCBHHGFGGHHGEFCFBGECFGGHGGHGEEEEEGFEE>E?HHHGDGHHHHGFHHGHFGFDHGHHHHHH4FHBGFFEGHHFHHGFHHHHGFHHHFFEFFHHHFHHHHFHHFFFAGEHGFHHHHHGFDEHGFHHGHHEGCHHHHGHHHCGHHHHHFHBG=FGAGH.<D<=DDGGGHGGFGBGFFHHHFGGG/GCFHGGFFGGFB9BFGGGBFGFGF0
@M03495:530:000000000-LYBTV:1:2111:5078:14520 1:N:0:TGACAGCT+CCTACGGG
GTCAGCATGTGAGCTTTGGTTTATCAACGGCAAAATATAGATCGGAAGAGCACACGTCTGAACTCCAGTCACTGACAGCTATCTCGTATGCCGTCTTCTGCTTGAAAAAAAAAAACAAAGAATAAAAAACCGATAAACATGTAGCGGGTCACGCGCGTTATAAAGCATCAACATTTGAAGATCAACAGAAGAGTTAAGAACGAGGACAGCACATCGATGTCAACTAATGGTTTCATACGTATACCCATATA
+
CBCCDFFFFFFFGGGGGGGGGGHHHHHHGGGGGHHHHHGHHHHHGGGGHHHHHHHGHHHGHHHHHHHHHHHHHHHHHHHHHFBGHHGGHHHHGGGHGHHGHFGHHFHHGGEE@/////02202>2222<////--.<1=11=111-<-<-.0..--:--..000:0000:0/0/000000:0000/0//000.0000;BB/...--./.././00./.0.0000000000;0.0:000.00000000//00
@M03495:530:000000000-LYBTV:1:2111:21131:14524 1:N:0:TGACAGCT+CCTACGGG
GTCAGCATGTGAGCTTTGGAGTGAAATCTCTTGTCTTAAGGAATAAAGGAAAAAGATTCCGTCGGAGGCTCGGTGCTCTACAGGTTCAACCTTTGTACTCTATTATTGCCTCACATTCCATCTCTTGTGAAAATATATTTGATTGGCTTTTCTGCAGGTTGTTTGCCAGGACTTTCCAAGACCTCCACTAGAAAACACAATAAACTTTTTGGAAGCTGGACAACTATCTTCATTTTTCAGAAACAGTGAAC
+
BABABFFFFFFFGGGGGGGGGGHHHHHHHHHHHHHHHHHHHHHGHHHHHGHHHHGGHHHHHHHGGGGGGHHGFGGGHHHHHHGHHHHHHHGHHHHHHHHHHHHHHGHHHHHHHHHHHHHHHHHHHHHHHHHHHHHHHHHHHHHHHHHHHHHHHHGHHHHHHGHHHHHGHHHHHHHHHHHHHHHHHHHHHHGHHHHHHHECGGGGHHHHHHGGFCHHHGHHHHHEHHHHHHGGGGGGGGGGGFGGGFCFGGB
@M03495:530:000000000-LYBTV:1:2111:13910:14530 1:N:0:TGACAGCT+CCTACGGG
GTCAGCATGTGAGCTTTGGAGTGAAATCTCTTGTCTTAAGGAATAAAGGAAAAAGATTCCGTCGGAGGCTCGGTGCTCTACAGGTTCAACCTTTGTACTCTATTATTGCCTCACATTCCATCTCTTGTGAAAATATATTTGATTGGCTTTTCTGCAGGTTGTTTGCCAGGACTTTCCAAGACCTCCACTAGAAAACACAATAAACTTTTTGGAAGCTGGACAACTATCTTCATTTTTCAGAAACAGTGAAC
+
CDDCCFFFFFFFGGGGGGGGGGHHHHHHHHHHHHHHHHHHHHHHHHHHHHHHHHGGHHHHHIHGGGGGGHHGGGGGHHHHHHHHHHHHHHHHHHHHHHHHHHHHFHHHHHHHHGHHHHHHHHHHHHHHHHHHHHHHHHHHHHHHHHHHGEHHHHHHHGHHHGHHHHHHHHHHHHGHHHEHGHHHHHHHHHFGHGHHHHGFHHHHHHHHHHGGBGFHHHGHHHHHHHHHHHGGGGGGGG;FBBBFGGGGGG0
@M03495:530:000000000-LYBTV:1:2111:17380:14532 1:N:0:TGACAGCT+CCTACGGG
GTCAGCATGTGAGCTTTGGAGTGAAATCTCTTGTCTTAAGGAATAAAGGAAAAAGATTCCGTCGGAGGCTCGGTGCTCTACAGGTTCAACCTTTGTACTCTATTATTGCCTCACATTCCATCTCTTGTGAAAATATATTTGATTGGCTTTTCTGCAGGTTGTTTGCCAGGACTTTCCAAGACCTCCACTAGAAAACACAATAAACTTTTTGGAAGCTGGACAACTATCTTCATTTTTCAGAAACAGTGAAC
+
DDCCDFFFFFFFGGGGGGGGGGHHHHHHHHHHHHHHHHHHHHHHHHHHHHHHHHGGHIHHHHHGGGGGGHHGGGGGHHHHHHHHHHHHHHHHHHHHHHHHHHHHHHHHHHHHHHHHHHHHHHHHHHHHHHHHHHHHHHHHHGHHHHHHHHHHHHHHHHHHHGHHHHHHFHHGHHHHHHFHHHHHHHHHHHHHHHHHHHHGHGGHHHHHHHGGGHHHHHHGHHHHHHHHHHGGGGGGGGCFFGFGGGGGGG:
@M03495:530:000000000-LYBTV:1:2111:13544:14564 1:N:0:TGACAGCT+CCTACGGG
GTCAGCATGTGAGCTTTGGAGTGAAATCTCTTGTCTTAAGGAATAAAGGAAAAAGATTCCGTCGGAGGCTCGGTGCTCTACAGGTTCAACCTTTGTACTCTATTATTGCCTCACATTCCATCTCTTGTGAAAATATATTTGATTGGCTTTTCTGCAGGTTGTTTGCCAGGACAGGTCGTGATTGCTGGAGCAGGTATGATATAATTCTAGGATTTGACAGATGAATAATTTACATATATATCTAACTTTGA
+
DCDDDFFFFFFFGGGGGGGGGGHHHHHHHHHHHHHHHHHHHHHHHHHHHHHHHHGGHIIIHHHGGGGGGHHGGGGGHHHHHHHHHHHHHHHHHHHHHHHHHHHHHHHHHHHHBFGHHHHHHHHHHHHHHHHHHHHHHHHHHHHHHHHHHHHHHHGHHHHHHGHHHHHHHHHHHGGHHGGGHHHHHHHHHGHHHHHHHHHHHHHHHHHHHHHGHHHHHHHHHHHHGHHHHHHHHHHHGGCFGGGGGGGHHG0
@M03495:530:000000000-LYBTV:1:2111:11409:14569 1:N:0:TGACAGCT+CCTACGGG
GTCAGCATGTGAGCTTTGGAGTGAAATCTCTTGTCTTAAGGAATAAAGGAAAAAGATTCCGTCGGAGGCTCGGTGCTCTACAGGTTCAACCTTTGTACTCTATTATTGCCTCACATTCCATCTCTTGTGAAAATATATTTGATTGGCTTTTCTGCAGGTTGTTTGCCAGGACTTTCCAAGACCTCCACTAGAAAACACAATAAACTTTTTGGAAGCTGGACAACTATCTTCATTTTTCAGAAACAGTGAAC
+
CBCCCFFFFFFFGGGGGGGGGGHHHHHHHHHHHHHHHHHHHHHHHHHHHHHHHHGGHIIHHIHGGGGGGHHGGGGGHHHHHHHHHHHHHHHHHHHHHHHHHHHHHHHHHHHHHHHHHHHHHHHHHHHHHHHHHHHHHHHHHHHHHAGHHHHHHHHHHHHHHGHHHHHHHGHHHHHHHGHHGHHHHGHHHHHHFHHHHHHGHHFHHHHHHHGGGHHHHHFHHHHGHFHFHHGGGGGGHGFFGGGGGGFGFG0
@M03495:530:000000000-LYBTV:1:2111:3769:14575 1:N:0:TGACAGCT+CCTACGGG
GTCAGCATGTGAGCTTTGGAGTGAAATCTCTTGTCTTAAGGAATAAAGGAAAAAGATTCCGTCGGAGGCTCGGTGCTCTACAGGTTCAACCTTTGTACTCTATTATTGCCTCACATTCCATCTCTTGTGAAAATATATTTGATTGGCTTTTCTGCAGGTTGTTTGCCAGGACAGGTCGTGATTGCTGGAGCAGGTATGATATATTTCTAGGATTTGACAGATGATTATTTTACATATATATCTAACTTTGT
+
CCCCCFFFFFFFGGGGGGGGGGHHHHHHHHHHHHHHHHHHHHHHHHHHHHHHHHGGHHIIHIHGGGGGGHFGFGEGHHHHHHHHHHHHHHHHHHHHHHHHHHHHHHHHHHHHBFFHHHHHHHHHHHHHHHHHHGHHHHHHHFHHHHHHHHHHHHGHHHHHHGHF2DFDF/?/0FC=1/<<0F1<1<GC000.<..00<0=0DF0=<000<<0=G0C0;::/:0=::G0=G00:0;099;9009C00;F000
@M03495:530:000000000-LYBTV:1:2111:15393:14579 1:N:0:TGACAGCT+CCTACGGG
GTCAGCATGTGAGCTTTGGAGTGAAATCTCTTGTCTTAAGGAATAAAGGAAAAAGATTCCGTCGGAGGCTCGGTGCTCTACAGGTTCAACCTTTGTACTCTATTATTGCCTCACATTCCATCTCTTGTGAAAATATATTTGATTGGCTTTTCTGCAGGTTGTTTGCCAGGACTTTCCAAGACCTCCACTAGAAAACACAATAAACTTTTTGGAAGCTGGACAACTATCTTCATTTTTCAGAAACAGTGAAC
+
DDCDDFFFFFFFGGGGGGGGGGHHHHHHHHHHHHHHHHHHHHHHHHHHHHHHHHGGHIIHHHHGGGGGGHHGGGGGHHHHHHHHHHHHHHHHHHHHHHFHHHHHHHHHHHHHHHHHHHHHHHHGHHHHHHHHHHHHHHHHHHHHHHHHHHHHHHHHGHHHHGHHHHHHHHHHHHHHHGHHHHHHHHHHHHHGHHHHHHHGHFGDHHHHHHGGHHGHHHGGHHHHGHHHHHGGGGGGGGFFGGGGGGCFGG0
@M03495:530:000000000-LYBTV:1:2111:12749:14613 1:N:0:CGACAGCT+CCTACGGG
GTCAGCATGTGAGCTTTGGTCCAGCCTGAGTCCTGGTTTATCAACGGCAAAATATAGATCGGAAGAGCACACGTCTGAACTCCAGTCACCGACAGCTATCTCGTATGCCGTCTTCTGCTTGAAAAAAAAAAAAAAAAAAAAAATAGAATGAATAGCTATCAGTGTTAAAACCTAGAATATAACAAATAAATAAAGTATACACATGTAATCAGGCTGGTTAAATGTTATTGCAGCGTATTGTATAGACTTGA
+
EEEEEFFFFFFFGGGGGGGGGGHHHGHHHHHHHHHHGHHHHHHHHGGGGGHHHHHHHHHHHGGGGHHHHHHHGHHHGHHHHHHHHHHHHHGGGGGHHHHHHHHGGHHHHGFGHGHHHHHHHHHHHHGGGGC@>>-<---:---.00:1<1:1:1<<111/11<11111:10.:0<011<111<00.11:111111<1:111000:111<1:00/.../0:11<111:1111100-.<.01111:1101100
@M03495:530:000000000-LYBTV:1:2111:3959:14623 1:N:0:TGACAGCT+CCTACGGG
GTCAGCATGTGAGCTTTGGAGTGAAATCTCTTGTCTTAAGGAATAAAGGAAAAAGATTCCGTCGGAGGCTCGGTGCTCTACAGGTTCAACCTTTGTACTCTATTATTGCCTCACATTCCATCTCTTGTGAAAATATATTTGATTGGCTTTTCTGCAGGTTGTTTGCCAGGATCCAAGACCTCCACTAGAAAACACAATAAACTTTTTGGAAGCTGGACAACTATCTTCATTTTTCAGAAACAGTGAACAAC
+
CCBCCFFFFFFFGGGGGGGGGGHHHHHHHGHHHHHHHHHGHHHHHHGHHGHHHHGGHIIGHHHGGGGGGHHGGGGGHHHHHHHHHHGHHHHHHHHHHHHHHHHHHHHHHHHHHHHHHHHHHHHHHHHHHHHHHHHHHHHHHHHHGEHHHHHHHHHHGHHHHGHHHHHHGGHHHHHGHHHHHHHHHHHGGHHHHHHHGHHHHHGHHHHGGHFHHHHHHHGHHHEHGHHHHGGGGGGGGG<BFFFFGGGGGGA
@M03495:530:000000000-LYBTV:1:2111:3666:14639 1:N:0:TGACAGCT+CCTACGGG
GTCAGCATGTGAGCTTTGGAATTAGTAAATTCGTTGACGACAGAAGGAGCAAGATAACGACCACAGGGAGGGTGGTTTATCAACGGCAAAATATAGATCGGAAGAGCACACGTCTGAACTCCAGTCACTGACAGCTATCTCGTATGCCGTCTTCTGCTTGAAAAAAAAAAAAAAAAAACATCCGTGCTAACTTAAATGGTCCACCACACCTCAACACTAATCCACACAGCACACTATCGAGACACGCGTGG
+
BBBBCFFFFFFFGGGGGGGGGGHHHHHHFGHGFGGHHHGFGGGFHHHHHHHHHHHHHHGGGEGHGFHGFEGGEFFEGHHHHHGHGGGGGHHHHHHHHHHHGFGGHHHHHHHGHGHGFFHHHHHHHHHHHHHHFGHHHG0GHHFGHHHHGGGHGHHHBHGHF1GHHGGGGF:C-;--;-:.///...../////9////////;/....../.:///.///////9/..9././9//:/9....//:9----
@M03495:530:000000000-LYBTV:1:2111:21874:14671 1:N:0:TGACAGCT+CCTACGGG
GTCAGCATGTGAGCTTTGGAGTGAAATCTCTTGTCTTAAGGAATAAAGGAAAAAGATTCCGTCGGAGGCTCGGTGCTCTACAGGTTCAACCTTTGTACTCTATTATTGCCTCACATTCCATCTCTTGTGAAAATATATTTGATTGGCTTTTCTGCAGGTTGTTTGCCAGGATCGCCGAGGTGGATTTGGTGTGGGATGGAGCCGTTGTCGGGCCAAGCGAAGCAGACGGCACGGCATCTCTTTCCAAGACC
+
CCCCCFFFFFFFGGGGGGGGGGHHHHHHHHHHHHHHHHHHHHHHHHFHHHHHHHGGHIHHHIHGGGGGGHHGGGGGHHHHHHHHHHHHHHHHHHHHHHHHHHHHHHHHHHHHHHHHHHFHHHHHHHHHHHHHHHHHHHHHHHHHHHHHHHHHHHHHHGHHHGHHHGHHHHHHHFGGGGGGAEGHHHHFHHGHGGGHHGGHFGGGEEGGGGGGGGGGGGGGGGGFFBFFFFFFFDAFAFBFFFFFFFBF.BF
@M03495:530:000000000-LYBTV:1:2111:18706:14693 1:N:0:TGACAGCT+CCTACGGG
GTCAGCATGTGAGCTTTGGAGTGAAATCTCTTGTCTTAAGGAATAAAGGAAAAAGATTCCGTCGGAGGCTCGGTGCTCTACAGGTTCAACCTTTGTACTCTATTATTGCCTCACATTCCATCTCTTGTGAAAATATATTTGATTGGCTTTTCTGCAGGTTGTTTGCCAGGACTTTCCAAGACCTCCACTAGAAAACACAATAAACTTTTTGGAAGCTGGACAACTATCTTCATTTTTCAGAGACAGTGAAC
+
DDDDDFFFFFFFGGGGGGGGGGHHHH5GHHHHHHHHHHHHHHHHHHHHHHHHHHGGHIIHHHHGGGGGGHHGGGGGHHHHHHHHHHHHHHHHHHHGHHHHHHHHHHHHHHHHHHHGHHHGHHHHHHHHHHHGHHHHHHHHHGHHHHHHHHHHHHHHHGHHHGHHHHHHHHGHHHHHHGHHHHHHHHHHHHHFHGGHHHHGHHHHHHHHHHGGHHHHHHHHHHHHHHHHHHGGGHGGGGBFFGGGGGGGGG0
@M03495:530:000000000-LYBTV:1:2111:21676:14705 1:N:0:TGACAGCT+CCTACGGG
GTCATCATGTGAGCTTTGGAGGGCAAGAAGTGGTTGTGACTGGTTTATCAACGGCAAAATATAGATCGGAAGAGCACACGTCTGAACTCCAGTCACTGACAGCTATCTCGTATGCCGTCTTCTGCTTGAAAAAAAAAAAAAAAACAAGAGACTAACAGGATGTGGAATAATGACGAAAGAATGGAAGAGAGGAGTACAACAGTGATAGTGTATGAGAGACAAGGATAACATGGTGTACGTGAGTAGACGAG
+
CBCCCFFFFFFFGGGGGGGGGGGGGGGHHHHHHHGGGGHHHHHGHHHHHHHHGGGGGHHHHHHHHHHHGGGGHHHHHHHGHHHGHHHHHHHHHHHHHHHHHHHHHH?GHHGGHHHHGGGHGHHHHHHHHHHHHGGGG@<<----..<//.//000000..00<00000000000..-../.<00BB<.:/....:/<000</<0000000000000<0.//<<..0:00000/<0.00.</..0000<.--
@M03495:530:000000000-LYBTV:1:2111:25820:14708 1:N:0:TGACAGCT+CCTACGGG
GTCAGCATGTGAGCTTTGACGACAGAAGGAGCAAGATAACGACCACAGGGAGGGTGGTTTATCAACGGCAAAATATAGATCGGAAGAGCACACGTCTGAACTCCAGTCACTGACAGCTATCTCGTATGCCGTCTTCTGCTTGAAAAAAAAAAAAAACTTATCACGACTACAAATCGCGATTTAAGCTTTACTTGGATACACAAGAGTTGTTTCAACTTTCGAGTACATCACAGTTCATAAGTAATATTTAT
+
BBBBBFFFFDFFGGGGGGGGGFGGGHHHHHHHHHHHHHHHGGGGGHHHHGEEGGBFGFGHHHHGGHGGGG?GBGHHHHGFGHGGGFFHGHHHHGGHHGHHBGHHGHHHHHHGDGHHHHHHBHHHGGFHHHGGGHGHHFHHHHFCGHHGCDC-----.0000000..9.9C/00;0..-9-9./9/9/://////////////:...///99.//;////:...;.://////9///////9////9////9
@M03495:530:000000000-LYBTV:1:2111:24912:14714 1:N:0:TGACAGCT+CCTACGGG
GTCAGCATGTGAGCTTTGGAGTGAAATCTCTTGTCTTAAGGAATAAAGGAAAAAGATTCCGTCGGAGGCTCGGTGCTCTACAGGTTCAACCTTTGTACTCTATTATTGCCTCACATTCCATCTCTTGTGAAAATATATTTGATTGGCTTTTCTGCAGGTTGTTTGCCAGGACTTTCCAAGACCTCCACTAGAAAACACAATAAACTTTTTGGAAGCTGGACAACTATCTTCATTTTTCAGAAACAGTGAAC
+
BBBBBFFFFDFFFGGGGGGGGGGFHHHFHHHHGEGHDAGFFHHGHHEHHGHHHHGGHHHHGGGEFGGGGHHG?EEEHHHHHHEGGHHHHGHHFHFHGHGH4FGGHHHGHHHFHHHHHGHGHHHGGHHFHGHHHFHHHHHHGFHHHFHHHHHHHHHHHGHHHGGGFHHHHHHHHFHHHHGHHGHHHHHHHHHHEFGHGGHEHGH0<0DGFGCCGHFGFFHFHHHHGFHGFFFGGGGGFFCBFGBFFFBFGG;
@M03495:530:000000000-LYBTV:1:2111:2466:14745 1:N:0:TGACAGCT+CCTACGGG
GTCAGCATGTGAGCTTTGGAGTGAAATCTCTTGTCTTAAGGAATAAAGGAAAAAGATTCCGTCGGAGGCTCGGTGCTCTACAGGTTCAACCTTTGTACTCTATTATTGCCTCACATTCCATCTCTTGTGAAAATATATTTGATTGGCTTTTCTGCAGGTTGTTTGCCAGGACTTTCCAAGACCTCCACTAGAAAACACAATAAACTTTTTGGAAGCTGGACAACTATCTTCATTTTTCAGAAACAGTGAAC
+
BBBBBFFFFFFFGGGGGGGGGGHGHHHHHHHHHHHHHHHHHHHHHHHHEGHHHHGGHHHHHHHGGGGCGHGGEGGGHHHHHHHHHHHHHHHHHHHHHHHHHGHHHHHHHHHGFHHHHHFHHHHHHHHHHHHHGHGHHHHHHHHHHHHHHHGHHHHHHHHHHGHHHHHHHEHHHHGHHHGHHHHHHHHHHHHGHHHGHGH<GG<GHHHHHHGGHGHHHHGHHHHGHHHHHHGGGGGGGGCBFFFGGGGFFC9
@M03495:530:000000000-LYBTV:1:2111:18236:14750 1:N:0:TGACAGCT+CCTACGGG
GTCAGCATGTGAGCTTTGGAGTGAAATCTCTTGTCTTAAGGAATAAAGGAAAAAGATTCCGTCGGAGGCTCGGTGCTCTACAGGTTCAACCTTTGTACTCTATTATTGCCTCACATTCCATCTCTTGTGAAAATATATTTGATTGGCTTTTCTGCAGGTTGTTTGCCAGGACTTTCCAAGACCTCCACTAGAAAACACAATAAACTTTTTGGAAGCTGGACAACTATCTTCATTTTTCAGAAACAGTGAAC
+
CCCCCFFFFFFFGGGGGGFGGGHHHHHHHHHHHHHHHHHHHHHHHHHHHHHHHHGGHIHIHIHGGGGGGHHGGGGGHHHHHHHHHHHHHHHHHHHHHHHHHHHHHHHHHHHHHHHHHHHHHHHHHHHHHHHHHHHHHHHHHFHHHHHHHHHHHHHHHHHHHGHHHHHHHHHHHHHHHHHHHHHHHHHHHHHGHHHHHHHEHGHGHHHHHHGGFGHHHHFHHHHHHHHHHHGGGGGGGGFGGGGGGGFGGG0
@M03495:530:000000000-LYBTV:1:2111:6759:14756 1:N:0:TGACAGCT+CCTACGGG
GTCAGCATGTGAGCTTTGGACTCCTGACTGGTTTATCAACGGCAAAATATAGATCGGAAGAGCACACGTCTGAACTCCAGTCACTGACAGCTATCTCGTATGCCGTCTTCTGCTTGAAAAAAAAAAAAAAAAATAAACGACAAAATCGCGCGGAGCTCGACCTCTACCATAATCTAATCCTCTTATTAGAGCAACACAACCCGACCAATACATGATAATCAGCGCTAACTGCTCAACGCCGCATACAATCA
+
BCCCCFFFFFFFGGGGGGGGGGGFHHHHHHHBGHHHHCHHGGGGGHHHGHHHHHHHGGGGHHHHHHHGFHGGGGHHHHHHHHHHHHHHHHHHHFBGGHGGHHHHGGGHGHGHGHHGGHHHHG?<<<@/>/-<<.0=00..---/.0/..-------.0;:--.0//:////9//:///;F////://:/;////9.....:.-----;///////;//////9.-;-.////;////.-;-@-..///99/
@M03495:530:000000000-LYBTV:1:2111:7242:14773 1:N:0:TGACAGCT+CCTACGGG
GTCAGCATGTGAGCTTTGGATTAGTAAATTCGTTGACGACAGAAGGAGCAAGATAACGACCACAGGGAGGGTGGTTTATCAACGGCAAAATATAGATCGGAAGAGCACACGTCTGAACTCCAGTCACTGACAGCTATCTCGTATGCCGTCTTCTGCTTGAAAAAAAAAAAACTACAAAATCTACACATCTCTAAGACAACATACGATTGTATAGTAGTCTAGGTTTCAGATGAGGGCAGATTAGTAGTATT
+
DCDCCFFFFFFFGGGGGGGGGGHGHHHHHHHGHHHHHGGGGGHHHHHHHHHHHHHHHGGGGGHHHHGGGGGBFFGGHHHHHHHGGGGGHHHHHHHHHHHGGGGHHHHHHHGHHHGHHHHHHHHHHHHHHHHHHHHHH2GGHGGHHHHGGGFGHHHHHHHHFHHHGGGGCAD.000000.0<0000/0:000000000//../00:....000<000<000000<0000000000/<....000:<000<00
@M03495:530:000000000-LYBTV:1:2111:12261:14780 1:N:0:TGACAGCT+CCTACTGG
GTCAGCATGTGAGCTTTGGACTCCTGACTGGTTTATCAACGGCAAAATATAGATCGGAAGAGCACACGTCTGAACTCCAGTCACTGACAGCTATCTCGTATGCCGTCTTCTGCTTGAAAAAAAAAAAAAAACAACACACTATGTGTATGCTGTTAAATCATGGCTAACAGGTTAAACAGTGAATACGCTAATCCACAGCCCACTCACGAGTTCAGATATTTAATCATTACTAGTGACATGATTCGTCTCCT
+
CCCCCFFFFFFFGGGGGGGGGGHHHHHHHHHGHHHHHHHHGGGGFHHHHHHHHHHHGGGGHHHHHHHGHHHGGHHHHHHHHHHHHHGHHHHHHHEHHHGGHHHHGGGHGHHEGHHHHFHHHGCGF<////->...<...//<=000<000000000000:000:/:0:/0.;00;:00/00900;0..9.;00;0//...99.;://..-../////////;///://////////////////.9../;/
@M03495:530:000000000-LYBTV:1:2111:23491:14803 1:N:0:TGACAGCT+CCTACGGG
GTCAGCATGTGAGCTTTGGATTAGTAAATTCGTTGACGACAGAAGGAGCAAGATAACGACCACAGGGAGGGTGGTTTATCAACGGCAAAATATAGATCGGAAGAGCACACGTCTGAACTCCAGTCACTGACAGCTATCTCGTATGCCGTCTTCTGCTTGAAAAAAAAAAAAAATCAGTAACCACTAACAGTCACTGATAATACCTGTCAGTATAGATGATAGGTCAGTAATCGTTAACCTTGTGTTAGTAC
+
CCCCCFFFFFFFGGGGGGGGGGHHHHHHHHHGHHHHHGGGGGHHHHHHHHHHHHHHHGGGGGHHHHGGGGGBFGGGHHHHHHHGGGGGHHHHHHHHHHHGEGGHHHHHHHGFGGGHHHHHHHHHHHHHHHHHHGHHHHHHHGGHHHHGCEHGHHHHHHHHHHHHGGGGGG---.000900000;0/0;00000:0000000000000000:000;0090000/;00/00000.....0000000//0:900
@M03495:530:000000000-LYBTV:1:2111:20587:14805 1:N:0:TGACAGCT+CCTACGGG
GTCAGCATGTGAGCTTTGGAATTAGTAAATTCGTTGACGACAGAAGGAGCAAGATAACGACCACAGGGAGGGTGGTTTATCAACGGCAAAATATAGATCGGAAGAGCACACGTCTGAACTCCAGTCACTGACAGCTATCTCGTATGCCGTCTTCTGCTTGAAAAAAAAAAAACAAATAAAAGTCCTACATATCGGAACATAGAACTGTACACAACATGGGTGAGAGATATAGAATCTATGGTATAGAACAA
+
CCCCDFFFFFFFGGGGGGGGGGHHHHHHHHHHGHHHHHGFGGGHHHHHHHHHHHHHHHGGGGGHHHHGGGGGFFGGGHHHHHHHGGGGGHHHHHHHHHHHGGGGHHHHHHHGHHHGHHHHHHHHHHHHHGFGHHHHHHCHHHGGHHHHGGGHGHHHHHHHHHHHHGGGG@<-<.<.111111<1111001111.-..-/11:11010111110.../0/./...10.1:11111111111011111110//
@M03495:530:000000000-LYBTV:1:2111:29224:14813 1:N:0:TGACAGCT+CCTACGGG
GTCAGCATGTGAGCTTTGGAATTAGTAAATTCGTTGACGACAGAAGGAGCAAGATAACGACCACAGGGAGGGGGGTTTATCAACGGCAAAATATAGATCGGAAGAGCACACGTCTGAACTCCAGTCACTGACAGCTATCTCGTATGCCGTCTTCTGCTTGAAAAAAAAAAAAACATCTCTGTATGCACATTCACTATCAATATAAGCAACTTCGATCACACTAACCGAATAGCACACTTCACATAAACAAC
+
CBCCBFFFFFFFGGGGGGGGGGHHHDGGGHHGGFHHHHECEGGHHHHHHHHGCFFFGEF1FEEG1FHGEECE0>CGGGGGGH1FDFG@CFHH0GFBFHHH.DFGECCF.9A-AABEBC/0CBFG0:0B0CF/FFGBFB/09C:DFFFFFDDFEEFFBFFFFFFFFFFFAA-@-9./9//////////;///;;////////////////.///../..:/://9/.9--;.://9/.///;/://///;AE
@M03495:530:000000000-LYBTV:1:2111:27262:14816 1:N:0:TGACAGCT+CCTACGGG
GTCAGCATGTGAGCTTTGGAATTAGTAAATTCGTTGACGACAGAAGGAGCAAGATAACGACCACAGGGAGGGGGGTTTATCAACGGCAAAATATAGATCGGAAGAGCACACGTCTGAACTCCAGTCACTGACAGCTATCTCGTATGCCGTCTTCTGCTTGAAAAAAAAAACGTATGAGAGAGGATGGTAGAATTCCAGTTGTGGGGTGGTATATCACAGGGCCCTTGAGGACTACAGACGGACCAGGCAGC
+
AAAAAFBFD13DGGGFGGCFFDHHBGFFBGHFGHHFEHGFEEGCBFGHFHH0GGGHFHGFGEEHGGEEFE/@/>AGGGHHHHDGAGCC@HFFCHGGHHHHGCFGCHGHFGF-..CCFGFGFFGF;BFGFFFFFBEGG0FGFF;A/BFF@A>FFFFFEFBB-9/BA>?-@;---:///;9/-;--/9-/////:////999;B-------;:////////------9;/:9/-;/;///-----------99
@M03495:530:000000000-LYBTV:1:2111:10723:14833 1:N:0:TGACAGCT+CCTACGGG
GTCAGCATGTGAGCTTTGGAGTGAAATCTCTTGTCTTAAGGAATAAAGGAAAAAGATTCCGTCGGAGGCTCGGTGCTCTACAGGTTCAACCTTTGTACTCTATTATTGCCTCACATTCCATCTCTTGTGAAAATATATTTGATTGGCTTTTCTGCAGGTTGTTTGCCAGGACTTTCCAAGACCTCCACTAGAAAACACAATAAACTTTTTGGAAGCTGGACAACTATCTTCATTTTTCAGAAACAGTGAAC
+
CCCCCFFFFFFFGGGGGGGGGGHHHHHHHHHHHHHHHHHHHHHHHHHHHHHHHHGGHIIHHHHGGGGGGHHGGGGGGHHHHHGHHHHHHHHHHHHHHHHHHHHHHHHGHHHHHHHHHHHHHHHHHHHHHHHHHHHHHHHHHHHHHEHHHHHHHHHHHHHHHGHHHHHHHGHHHHHGHHHHHHHHHHGHHHHHH1FGHHGEHHGHHHHHHHGGGHHHHHHGFFHEGHHGGFEBFFGFGGFFGGGGGGFGFGB
@M03495:530:000000000-LYBTV:1:2111:2246:14842 1:N:0:TGACAGCT+CCTACGGG
GTCAGCATGTGAGCTTTGGACTCCTGACTGGTTTATCAACGGCAAAATATAGATCGGAAGAGCACACGTCTGAACTCCAGTCACTGACAGCTATCTCGTATGCCGTCTTCTTCTTGAAAAAAAAGAAGCGCTGGCGGGGATTACTGAAGCTGACAGCATTCGGGCTAAGCTCTCTTGGATATCCAGCGTGAGTATCTCGTACCCTCACGCTATGGTCCTTCCTCTCCCGCTCTGCACCCTCTGTGGCCCTC
+
A>>AAF1@BB3BAB1FGFFEGGHHHFBGHFHAFHGHG2FGAAEA/B0AFFEHHHHHGGEAABAAGGGCFCHC1DFGHFFHFH1D@FGHFHEHF@0FGGFA0BF1//>FFB21>FE>2>>BG@/</?00B//F///>C--<:C0;0;:0:00:C/C0CCG000A9:-:00:C000;;900:0C00;0/9;-:;B/////-;9--;/-----9--/;;/;/9;/B9FFF/----A////;A-AB/;/---;--
@M03495:530:000000000-LYBTV:1:2111:4405:14859 1:N:0:TGACAGCT+CCTACGGG
GTCAGCATGTGAGCTTTGGAGTGAAATCTCTTGTCTTAAGGAATAAAGGAAAAAGATTCCGTCGGAGGCTCGGTGCTCTACAGGTTCAACCTTTGTACTCTATTATTGCCTCACATTCCATCTCTTGTGAAAATATATTTGATTGGCTTTTCTGCAGGTTGTTTGCCAGGACTTTCCAAGACCTCCACTAGAAAACACAATAAACTTTTTGGAAGCTGGACAACTATCTTCATTTTTCAGAAACAGTGAAC
+
BBBBBFFFFFFFGGGGGGGGGGHHHHHHHHHHHHHHHHHHHHFHHGHHHH3GHFGGHHHHHHHGGGGGGHHGEGGGHHHHHHCHGHHHHHHHHHHEGHHHHHHHHHHHHGGCGHHHHHHHHHHHHHHHHHHHHHHHHHHHHEHHGFFHHHHHGHGHHHHHHGHHHGHHGHHHHFFFHFGHGHHHHHHHGHHHH1FGHHFCGDGBGHFHGHGGHCCHHHHHGHHGGHGHFHGGGGGGGGGGBFBFFG0FFF0
@M03495:530:000000000-LYBTV:1:2111:19789:14866 1:N:0:TGACAGCT+CCTACGGG
GTCAGCATGTGAGCTTTGGAGTGAAATCTCTTGTCTTAAGGAATAAAGGAAAAAGATTCCGTCGGAGGCTCGGTGCTCTACAGGTTCAACCTTTGTACTCTATTATTGCCTCACATTCCATCTCTTGTGAAAATATATTTGATTGGCTTTTCTGCAGGTTGTTTGCCAGGACTTTCCAAGACCTCCACTAGAAAACACAATAAACTTTTTGGAAGCTGGACAACTATCTTCATTTCTCAGAAACAGTGAAC
+
BBBCDFFFFFFFGGGGGGGGGGHHHHHHHHHHHHHHHHHHHHHHHHHHHGHHHHGGHIHHHIHGGGGGGHHGGFGGHHHHHHHHHHHHHHHHHHHHHHFHHHHHHHHHHHHHHHHHHHHHHHHGHHHHHHHHHHHHHHHHHFHHHHHHHHHHHHHHHHHHHGHHHHHHHHHHHHHHHHGHFHHHHHHHHHHFDHHHHHHGHGGFHGHHHHGGHHHHHHHHHHHHHHHHHHGGGGGGGGCFGGGGGGGGGGB
@M03495:530:000000000-LYBTV:1:2111:25189:14869 1:N:0:TGACAGCT+CCTACGGG
GTCAGCATGTGAGCTTTGGAGTGAAATCTCTTGTCTTAAGGAATAAAGGAAAAAGATTCCGTCGGAGGCTCGGTGCTCTACAGGTTCAACCTTTGTACTCTATTATTGCCTCACATTCCATCTCTTGTGAAAATACATTTGATTGGCTTTTCTGCAGGTTGTTTGCCAGGACTTTCCAAGACCTCCACTAGAAAACACAATAAACTTTTTGGAAGCTGGACAACTATCTTCATTTTTCAGAAACAGTGAAC
+
CBBBCFFFFFFFGGGGGGGGGGHHHHHHHHHHHHHHHGHHHHHHGGHHGHHHHHGGHHHHHHHGGGG?EHHGGGGGFHHHHHFHHHHHHHHHHHHHHHHHHHHHHHHHHHGHGHHHHHHHHGHHHHHHHHHHFHH3FHHHHFHHGFHHGHHHHHGHGHHHHDHHHHHHGEGHHHHHHHHHHHHHHHHHHHHFHFHGHHHGGHFHHFHHHHGGHHHEHHHHHFHFGGHFHGGGFGGGGGBFFGFFGGGGGGF
@M03495:530:000000000-LYBTV:1:2111:7120:14873 1:N:0:TGACAGCT+CCTACGGG
GTCAGCATGTGAGCTTTGGTCCAGCCTGAGTCCCTGGTTTATCAACGGCAAAATATAGATCGGAAGAGCACACGTCTGAACTCCAGTCACTGACAGCTATCTCGTATGCCGTCTTCTGCTTGAAAAAAAAAAAAAAAAAATCATAGAAATGGTTACTGTAAAGTAATATGTCAACACGACAATACGAGATATAAGGAGAGCGGACAACTAACACAGAGACTAGAGTCGTGCGCAGCGGAAGAGGAGAGTCG
+
DCDDDFFFFFFFGGGGGGGGGGHHHGHHHHHHHHHHHHHHHHHHHHGGGGGHHHHHHHHHHHGGGGHHHHHHHGHHHGHHHHHHHHHHHHHHHHHHHHHGFHGHGGHHHHGFGHGHHHHHHHHHHHHG@CCDD//-----<001<1111110111011<111:11111111111009.----0109....111<100<<9.----<..00<0009.0<//0000010-...-----<---........00-
@M03495:530:000000000-LYBTV:1:2111:20997:14882 1:N:0:TGACAGCT+CCTACGGG
GTCAGCATGTGAGCTTTGGAGGGCAAGAAGTGGTTGTGACATTGCATGGCAGCTAGAGCCAACTGGTTTATCAACGGCAAAATATAGATCGGAAGAGCACACGTCTGAACTCCAGTCACTGACAGCTATCTCGTATGCCGTCTTCTGCTTGAAAAAAAAAATTTAACATAATAAACATAACTATGCGTTTGGCTTTTATAGTACTTGCTTTAGTTGAGATTAGTTTTAATCTTTGAGGTTTTCTCACAGAA
+
AAABBFFFFFFFGGGGGGGGGGGGGGGHHHHHHHFFGGGHHHHGHHHHHHHGGHHHHHHHHHGGFHFGGHHHHHHGGGGEHHDGHHHHHHHGEGGFHHHHFHGHHHFHHHHHHHHHHGHHHHHHHHHHFHHHHGGHHGGGADHFGHFHFHHHHHHEF?>--./0=0000<<=00=0;C:0/0;0;CA.:-.;;/./;09;BF00000900;;090;0/.0;9099000;000/9/;../././/99//;//
@M03495:530:000000000-LYBTV:1:2111:11209:14915 1:N:0:TGACAGCC+CCTACGGG
GTCAGCATGTGAGCTTTGGAGTGAAATCTCTTGTCTTAAGGAATAAAGGAAAAAGATTCCGTCGGAGGCTCGGTGCTCTACAGGTTCAACCTTTGTACTCTATTATTGCCTCACATTCCATCTCTTGTGAAAATATATTTGATTGGCTTTTCTGCAGGTTGTTTGCCAGGACTTTCCAAGACCTCCACTAGAAAACACAATAAACTTTTTGGAAGCTGGACAACTATCTTCATTTTTCAGAAACAGTGAAC
+
DCDDDFFFFFFFGGGGGGGGGGHHHHHHHHHHHHHHHHHHHHHHHHHHHHHHHHGGHIHIHIHGGGGGGHHGGGGGHHHHHHHHHHHHHHHHHHHHHHGHHHHHHHHHHHHHFHHHHHHHHHHHHHHHHHGHHHHHHHHHHHHHHHHHHHHHHHGHHHHHGGHHHHHHHGHHHHHHHHHHHHHHHHHHHHHHHHHHHHHGHGGHHHHHHHGGHHHHHHHHHGHGEGHFHHGGGGGGGGCFGGGGGGGGGGB
@M03495:530:000000000-LYBTV:1:2111:12796:14942 1:N:0:TGACAGCT+CCTACGGG
GTCAGCATGTGAGCTTTGGTCCAGCCTGAGTCCCTGGTTTATCAACGGCAAAATATAGATCGGAAGAGCACACGTCTGAACTCCAGTCACTGACAGCTATCTCGTATGCCGTCTTCTGCTTGAAAAAAAAAAAAAAAAAATAAACACAAATCCATGGATCACACACATTAGTGAGGAGAGAACGTGCACTGTTGACTGAGGTGATATTAGCCGAGAGCAGTACACGCTGAGGACTAGCGTAAATGAGGACG
+
CBCCCFFFFFFFGGGGGGGGGGHHHGHHHHHHHHHHHHHHHHHHHHGGGGGHHHHHHHHHHHGGGGHHHHHHHGHHHGHHHHHHHHHHHHHHHHHHHHHGBGHHGGHHHHGEEHGHHHHHHHHHHHFGGGCD@<>@A---.00<00....<00000/000./00...0000000<.0....:0...9.00/0000<0000./<:000000/0.9---.0/00000.-.....0.//0<-...<:000/0.-
@M03495:530:000000000-LYBTV:1:2111:20766:14965 1:N:0:TGACAGCT+CCTACGGG
GTCAGCATGTGAGCTTTGGATTAGTAAATTCGTTGACGACAGAAGGAGCAAGATAACGACCACAGGGAGGGTGGTTTATCAACGGCAAAATATAGATCGGAAGAGCACACGTCTGAACTCCAGTCACTGACAGCTATCTCGTATGCCGTCTTCTGCTTGAAAAAAAAAAAAAAAAAACAACTAAATGAAGGCTAGATAAATATGCAAGTTAACACCAGTGTGATGATTAATCGACAAACTCATCATAATAA
+
CCDCDFFFFFFFGGGGGGGGGGHHHHHHHHHGHHHHHGGGGGHHHHHHHHHHHHHHHGGGGGHHHHGGGGGEFGGGHHHHHHHGGGGGHHHHHHHHHHHGFGGHHHHHHHGGHHGHHHHHHHHHHHHHHHHHHHHHHFHHHGGHHHHGGGHGHHHHHHHGGHHHGGGGG<<<-----....0000111110.00.0<1111:1111101111110...1011111111111:<.-.-/.000111111111
@M03495:530:000000000-LYBTV:1:2111:24125:14968 1:N:0:TGACAGCT+CCTACGGG
GTCAGCATGTGAGCTTTGGAGGGCAAGAAGTGGTTGTGACTGGTTTATCAACGGCAAAATATAGATCGGAAGAGCACACGTCTGAACTCCAGTCACTGACAGCTATCTCGTATGCCGTCTTCTGCTTGAAAAAAAAAAAATTCCTGAAGCTTACGACATTCGGGCCGGGCTGTTTTGCTACGTGGCTTTACTGGCACCCCGCTACCCCTTCTTTCTGTACAGTGGGATGACCCACGTTAGACTCTCCTACC
+
AAABAFBFFD@F5FGFGFBCAAEEFCFEAAGBGFFEAEGGFGHFEGFGHE5EA?AEEFGFBGGHHFAFGECE?BCGGHFGFHHGGHHHHHHFHHHHHHGGDFG3?43GDGC/B3?BEFEGFBHB?GFH0??FC/>//<-<F11>11=>100=0<...-<00;..--;--9-..00/.00;;9.9.-../009//../..------......//;9/;//9/////.././//...-....//9//9BFEF.
@M03495:530:000000000-LYBTV:1:2111:9116:14977 1:N:0:TGACAGCT+CCTACGGG
GTCAGCATGTGAGCTTTGGATTAGTAAATTCGTTGACGACAGAAGGAGCAAGATAACGACCACAGGGAGGGTGGTTATCAACGGCAAAATATAGATCGGAAGAGCACACGTCTGAACTCCAGTCACTGACAGCTATCTCGTATGCCGTCTTCTGCTTGAAAAAAAAAAAAAAAAACACAACAATCGTAAGTACAATATTTCAGTAATTTAAGACACTCACTAATATAAATCATCGGAAACATATTACCTAT
+
DDDDDFFFFFFFGGGGGGGGGGHHHHHHHHHGHHHHHGGGGGHHHHHHHHHHHHHHHGGGGGHHHHGGGGGEFEGGHHHHHHGGGGGHHHHHHHHHHHGGGGHHHHHHHGHHHGHHHHHHHHHHHHHHHHHHHHHHEHHHGGHHHHGGGHGGHHHHHHHFHHHGFGEEE--9:--.;:.A..;00....:00000000;000:000000:0000//0;/0;0000:;00000000...-//:0000000:0
@M03495:530:000000000-LYBTV:1:2111:5152:14981 1:N:0:TGACAGCT+CCTACGGG
GTCAGCATGTGAGCTTTGGAATTAGTAAATTCGTTGACGACAGAAGGAGCAAGATAACGACCACAGGGAGGGTGGTTTATCAACGGCAAAATATAGATCGGAAGAGCACACGTCTGAACTCCAGTCACTGACAGCTATCTCGTATGCCGTCTTCTGCTTGAAAAAAAAAAAAACAAAAAAAAAATGTAAAAAACATACACTAAATACAAGCTACTACAAGACACTATAATGAACCAGTAAGAGATAGGATA
+
BBCCBFFFFFFFGGGGGGGGGGHHHHHHHHHHGHGHHHGFGGGHHHHHHHHHHHHHHHGGGGGHHHHGGGGGBFFGGHHHHHHHGGGGGHHHHHHHHHHHGGGGGGHHHHHGHHHGHHHHHHHHHHHHHHHHHHHHHHFHHHGGHHHHGGGHGHHHGHHHGHHHHGGGC?9@-.;;...-----.00:0000-..000000/0:00:000.00;000:00://::/:0000000...0000:0/000/000
@M03495:530:000000000-LYBTV:1:2111:8777:14995 1:N:0:TGACAGCT+CCTACGGG
GTCAGCATGTGAGCTTTGGATGGTTCTGGTTTATCAACGGCAAAATATAGATCGGAAGAGCACACGTCTGAACTCCAGTCACTGACAGCTATCTCGTATGCCGTCTTCTGCTTGAAAAAAAAAAAATTACAAAGACGGAAAGATGCATATGTGACATTGCTCTACTCTCATCTCATATTTATAATCATGTTCATCACATCCTGCGAATTTTCTCTTGATACACTTGTAACCGTCGCACTATACCTCTGATT
+
CCCCCFFFFFFFGGGGGGGGGGGGHHHHHGGHHHHHHHGGGGGHHHHHHHHHHHGGGGHHHHHHHGHHHGHHHHHHHHHHHHHHHHHHHHHGHHHHGGHHHHGGGHGHHHGHHHHHHHGGGGG/<>01111?111=///.-00111111<1>11D111111111110=0011111<111:11111111111111110<<0/000----.11111110111<1<11011<<<-..-----01<1:10001<<
@M03495:530:000000000-LYBTV:1:2111:27138:15025 1:N:0:TGACAGCT+CCTACGGG
GTCAGCATGTGAGCTTTGGTTTATCAACGGCAAAATATAGATCGGAAGAGCACACGTCTGAACTCCAGTCACTGACAGCTATCTCGTATGCCGTCTTCTGCTTGAAAAAAAAAAAAACAATAAAAACCTAATGACTCTGAAGTTTAATTCTCTTTCATACACGATATCATTGTCATCTATCACATATGGCAATTCACGATTCAGTAGCCTTTCACATAACGCTGATATTTGTACCACATCACACACACATC
+
CBCCCFFFFFFFGGGGGGGGGGHHHHHHGGGGGHHHHHHHHHHHGGGGHHHHHHHGGHHGHHHHHHHHHHHHHHHHHHHHHHGHHHGGHHHHGFGHGHHGHHHFGHHHHGGGGC/<////111111/?01?1111<1<111111>111111100<0=<0000.-..-00000000;000;00;000000./90090;....0900000000000;;000;.-...000000000000.900000.....90
@M03495:530:000000000-LYBTV:1:2111:25068:15033 1:N:0:TGACAGCT+CCTACGGG
GTCAGCATGTGAGCTTTGGAGTGAAATCTCTTGTCTTAAGGAATAAAGGAAAAAGATTCCGTCGGAGGCTCGGTGCTCTACAGGTTCAACCTTTGTACTCTATTATTGCCTCACATTCCATCTCTTGTGAAAATATATTTGATTGGCTTTTCTGCAGGTTGTTTGCCAGGACTTTCCAAGACCTCCACTAGAAAACACAATAAACTTTTTGGAAGCTGGACAACTATCTTCATTTTTCAGAAACAGTGAAC
+
BABCCFFFFFFFGGGGGGGGGGGHHHHHHHHHHHHHHHHHHHHHGHHHGHHHHGGGHHHHHHHGGGGGGHHGGGGGHHHHHHHHHHHHHHHHHHHHHHHHHHHHHHHHHHHHHHHHHHHHHHHHHHHHHHHHHHHHHHHHHHHHHGHGHHHHHHHHHHHHHGHGHHHHHGHHHHHHHHGHGHGHHFHHHHHGHHHHHHHGHHGHHHHHHHGGHHHHHHGAGHHGHFHHHHGGGGGGGG9FFFGGBFBFFFB
@M03495:530:000000000-LYBTV:1:2111:3106:15039 1:N:0:TGACAGCT+CCTACGGG
GTCAGCATGTGAGCTTTGGAATTAGTAAATTCGTTGACGACAGAAGGAGCAAGATAAGACCACAGGGAGGGTGGTTTATCAACGGCAAAATATAGATCGGAAGAGCCACGTCTGAACTCCAGTCACTGACAGCTATCTCGTATGCCGTCTTCTGCTTGAAAAAAAAAAAACGAACATCACATACAAGCACATTGGTGTATCAACTCAGAGCTAGAAACGCTGATCGAAGTACAGAATATGAATGCCAGTCC
+
CCCCCFFFFFFFGGGGGGGGGGHGHHHHGHHHFHHHHHEFGGGHHHHHHHHHHHHHHHHHHHHHHHGGGGCBFFGGHHHHHHHGGGGGHHHHHHHHHHHEEEFGFHHHHGHHHGHHHHHHHHHFHHHHHHHHHHGF2FGFADHHGHGECHGHHHHHHHCGHHHF?DF-:-.-;;-900990;00000.///00000.9////://////////////9.;...//../.:///;////;///////////;
@M03495:530:000000000-LYBTV:1:2111:13096:15039 1:N:0:TGACAGCT+CCTTCGGG
GTCAGCTGTGAGCTTTGGAGTGAAATCTCTTGTCTTAAGGAATAAAGGAAAAAGATTCCGTCGGAGGCTCGGTGCTCTACAGGTTCAACCTTTGTACTCTATTATTGCCTCACATTCCATCTCTTGTGAAAATATATTTGATTGGCTTTTCTGCAGGTTGTTTGCCAGGAAAGACCTCCACTAGAAAACACAATAAACTTTTTGGAAGCTGGACAACTATCTTCATTTTTCAGAAACAGTGAACAACCCAC
+
CCCCCFFFFFFFGGGGGGGGGFHHHHHHHHHHHHHHHFGGFFHHHHHHHHHHGGGHHIHHHGGGGGGGHHFGEFGHHHHHHHHHHHHHHHHHHHGHHHHHHHHHHHHHHHHHHGHHHHHHHHHHHHHHHGHHHHGHHHHGHHHHGHHHHHHHHHHHHHHHGHHHHGHHHHHHHHHHHHHHHHHHHHHHHHHHGHHHHHGHHHHGGHFHEFHHHHHHEHHHHHHHGHHHHHGGGGGGGGFFFGBFGGGGGG.
@M03495:530:000000000-LYBTV:1:2111:27866:15055 1:N:0:AGACAGCT+CCTACGGG
GTCAGCATGTGAGCTTTGGTTTATCAACGGCAAAATATAGATCGGAAGAGCACACGTCTGAACTCCAGTCACAGACAGCTATATCGTATGCCGTCTTCTGCTTGAAAAAAACAATTGCACTTACTATCTGACTGGAAGTACGTACCATGAGTCGACCTGCAGTCTACTAAAGCTTTGGATTCTGAAGTACGAACATGAACGACCCGAACTGCCCAATGTCGGTTGCTCCAGTACACCCGCCTGGAAGAGCC
+
BBBBBFFFFFFFGGGGBGGGGFHFFHHCEAA2EFHFHHHFD5FG2AFD2BEGFCG?FHGEGFFG5EGHDGFF5@GCHBEFH5555B2BGEBFEE/?FB4GDEEFB3@@F///??343BBB?3G?3BD3333?33/??2@FB?FGHGF22F2G1@CF//00<11<=111>D1DB111></<00000<0==F...:-</<0;:.----;--.90;;0.:/;9.-9:-:////9B9BB/9.--9.;..9/...9
@M03495:530:000000000-LYBTV:1:2111:7531:15056 1:N:0:TGACAGCT+CCTACGGG
GTCAGCATGTGAGCTTTGGAATTAGCTGGTTTATCAACGGCAAAATATAGATCGGAAGAGCACACGTCTAACTCCAGTCACTGACAGCTATCTCGTATGCCGTCTTCTGCTTGAAAAAAAAAATTAAACCGGCATGCCTCGAGAGAAGGCACGCTGTATAGACTACCACGTGTATCCATTAACTGAGCCGATATAATGAATTCCCCTAAGTCCTACGGCAGTGCACTGCTCTGATACTGACGCTATGACTC
+
BBBCCFFFFFFFGGGGGGGGGGHHHGHHHHHHHHHHHHGGGGGHHHHHHHGHHHG?FGHHHHHGHGHHHHHHGHGHHHHHHHGFGHHGHHHGHHHFEHHHHGECGFHFGHHHHGGHGHGGGC/<22@2@</<///011?1/>>.-.100.0..-<.<0000<0;0:;00.../:0;0000000;000//:--@-00000;00000//.//0;/9//..---///:/;////////;//://.....///:/
@M03495:530:000000000-LYBTV:1:2111:10754:15096 1:N:0:TGACAGCT+CCTACGGG
GTCAGCATGTGAGCTTTGGAGTGAAATCTCTTGTCTTAAGGAATAAAGGAAAAAGATTCCGTCGGAGGCTCGGTGCTCTACAGGTTCAACCTTTGTACTCTATTATTGCCTCACATTCCATCTCTTGTGAAAATATATTTGATTGGCTTTTCTGCAGGTTGTTTGCCAGGACTTTCCAAGACCTCCACTAGAAAACACAATAAACTTTTTGGAAGCTGGACAACTATCTTCATTTTTCAGAAACAGTGAAC
+
CCCCCFFFFFFFGGGGGGGGGGHHHHHHHGHHHHHHHHHHHHHHHHHHHHHHHHGGHHHIHHFGGGGGGHHGGGGGHHHHHHHHGHHHHHHHHHHFHHHHHHHHHHHHHGHHHHHHHHHHHHHHHHHGHHHHHHHHHHHHHHHHHGHHHHHGHHHGGFHHHGHGHGHGFHHHHGHHHHHHHHHHHHHHHHHHHFHHHHHGHGHFHHHHHHGGHFFHGHHHHHHGHHHHHHGGGGGGGGFGGGGGGGFFGGB
@M03495:530:000000000-LYBTV:1:2111:4927:15107 1:N:0:TGACAGCT+CCTACGGG
GTCAGCATGTGAGCTTTGGAGTGAAATCTCTTGTCTTAAGGAATAAAGGAAAAAGATTCCGTCGGAGGCTCGGTGCTCTACAGGTTCAACCTTTGTACTCTATTATTGCCTCACATTCCATCTCTTGTGAAAATATATTTGATTGGCTTTTCTGCAGGTTGTTTGCCAGGACTTTCCAAGACCTCCACTAGAAAACACAATAAACTTTTTGGAAGCTGGACAACTATCTTCATTTTTCAGAAACAGTGAAC
+
CCCCCFFFFFFFGGGGGGGGGGHFHFHHHHHHHHGHHHHHHHHHHHHHHHGGHHGGHIHHHHHGGGGGGHHGGGGGHHHHHHHHHHHHHHGHHHHHHHHHHHHHHHHHHHHHHHHHHHHHHHHHHHHHHGHHHHHHHHHHHHHHHGHHHHHHHHGGHGHHHDHHHGHHHHHHGHHHHGHHEHHGHGHHHHHHHHHHHHHGHHFHHFHHHHGGFEFCFHFHHHFHFHGHEHFFGGGGGGBBFFGFGFGGGC0
@M03495:530:000000000-LYBTV:1:2111:21398:15109 1:N:0:TGACAGCT+CCTACGGG
GTCAGCATGTGAGCTTTGGAGTGAAATCTCTTGTCTTAAGGAATAAAGGAAAAAGATTCCGTCGGAGGCTCGGTGCTCTACAGGTTCAACCTTTGTACTCTATTATTGCCTCACATTCCATCTCTTGTGAAAATATATTTGATTGGCTTTTCTGCAGGTTGTTTGCCAGGATCTTTCCAAGACCTCCACTAGAAAACACAATAAACTTTTTGGAAGCTGGACAACTATCTTCATTTTTCAGAAACAGTGAA
+
CABCCFFFFFFFGGGGGGGGGGHHHHHHHHHHHHHHHHHHHHHHHHHHHHHHHHGGHHIHHIHGGGGGGHHGGGGGHHHHHHHHHHHHHHHHHHHHHHHHHHHHHHHHHHHHHHHHHHHHHHHHHHHHHHHHHHHHHHHHHHHHHHHHHHHHHHHHHHGGHGHHHHHHHHHHHHHHHHHHHHHHGHHHHHHHHHHHHHHHGHGFGHHHHHHGGGHHGHHHGHHHHHHHGHGGGGGGGGFFGGFGGGGGGFF
@M03495:530:000000000-LYBTV:1:2111:20731:15114 1:N:0:TGACAGCT+CCTACGGG
GTCAGCATGTGAGCTTTGGAATTAGCTGGTTTATCAACGGCAAAATATAGATCGGAAGAGCACACGTCTGAACTCCAGTCACTGACAGCTATCTCGTATGCCGTCTTCTGCTTGAAAAAAAAAAAAAAAATAAAATCTATAAGCGATGTCAGACAACTGAAAATACATGCAGTTATCATGAGGCAATATACAACACACTAAATAATATACAGCTGTAATCTCATCGGTGAGTACGGGCTACTGACTGCACT
+
CBCCDFFFFFFFGGGGGGGGGGHHHHHHHHHHHHHHHHGGGGGHHHHHHHHHHHGGGGHHHHHHHGHHHGHHHHHHHHHHHHHHHHHHHHHHHHHHGGHHHHGFGHGHHHGHHHGHHHHGGGCC<<//--0111111=11=110-..<<11110//.0/:0011000:10011111111110/...01111100....//0<111111111<0<0111111111:0.<..<111..--<./0:1BF1/000
@M03495:530:000000000-LYBTV:1:2111:16595:15128 1:N:0:TGACAGCT+CCTACGGG
GTCAGCATGTGAGCTTTGGAGTGAAATCTCTTGTCTTAAGGAATAAAGGAAAAAGATTCCGTCGGAGGCTCGGTGCTCTACAGGTTCAACCTTTGTACTCTATTATTGCCTCACATTCCATCTCTTGTGAAAATATATTTGATTGGCTTTTCTGCAGGTTGTTTGCCAGGACTTTCCAAGACCTCCACTAGAAAACACAATAAACTTTTTGGAAGCTGGACAACTATCTTCATTTTTCAGAAACAGTGAAC
+
CBCCCFFFFFFFGGGGGGGGGGHHHHHHHHHHHHHHHHHHHHHHHHHHGHHHHHGGHIHHHHHGGGGGGHHGGGGGHHHHHGHHHHHHHHHHHHHHHHHHHHHHHHHHHHHHHHHHHHHHHHHHHHHHHHHHHGHGHHHHHHHHHHHHHHHHHHHHHHHHHGHHHHHHHHHHHHHHHHHHGHHHHHHHHHHFHHHHHHHGGDGGHHHHHHGGHHHEHHHGHHHHHHHHHHGGGGGHHG<FGGGGGGFGGGB
@M03495:530:000000000-LYBTV:1:2111:7721:15128 1:N:0:TGACAGCT+CCTACGGG
GTCAGCATGTGAGCTTTGGAATTAGTAAATTCGTTGACGACAGAAGGAGCAAGATAACGACCACAGGGAGGGTGGTTTATCAACGGCAAAATATAGATCGGAAGAGCACACGTCTGAACTCCAGTCACTGACAGCTATCTCGTATGCCGTCTTCTGCTTGAAAAAAAAAAAAACAGAAGACTGCGAATCACTGCGTTATCGCTAGCAACAATTAAGAAAGAATGTCGAAGAGACTAACATGAAATGACGAG
+
CCCDDFFFFFFFGGGGGGGGGGHHHHHHHHHHGHHHHHGFGGGHHHHHHHHHHHHHHHGGGGGHHHHGGGGG?FGGGHHHHHHHGGGGGHHHHHHHHHHHGGGGHHHHHHHGHHHGHHHHHHHHHHHHHHHHHHHHGFFHHHGGHHHHGGGHGHHHHHHHHHHHHGGGGE9<-<<//000/10/.---<10:10.<...1.....001...011111</0/.<111....9.//00:001001<1110..-
@M03495:530:000000000-LYBTV:1:2111:5281:15136 1:N:0:TGACAGCT+CCTACGGG
GTCAGCATGTGAGCTTTGGATGGTTCTGGTTTATCAACGGCAAAATATAGATCGGAAGAGCACACGTCTGAACTCCAGTCACTGACAGCTATCTCGTATGCCGTCTTCTGCTTGAAAAAAAAAATGGAACTGTCAGACTAGAGTGTCGTAGAGTAAAGCGGAATTCCTAGTGTAGCATTGAAATGCTGAGATATCAGGCGGAACTCAAGTGTAGAAGCCGTCTTTCAGGACGCTAACTAACATTGAAGCTT
+
BABBBFFFFFFFGGGGGGFGGGGGHGFHHHHHHHHHHHGGGGCFFGHHHHHHHHGGGGHHHHFHHGHHHGFGHHHHHHFHHH5FFHHHGHHH3EGAFFHHHHGEEHGGFGH4FGCGGFGEEG@?02<@F222>2@2221?11??11@//0/.<1<D1<1.->-.00==D0000==<00:0;;GCG000;.<0;0:000/-9-:9090;09000;000/.:9-.;/////:.--...////9//:/9///:/
@M03495:530:000000000-LYBTV:1:2111:2637:15143 1:N:0:TGACAGCT+CCTACGGG
GTCAGCATGTGAGCTTTGGAGTGAAATCTCTTGTCTTAAGGAATAAAGGAAAAAGATTCCGTCGGAGGCTCGGTGCTCTACAGGTTCAACCTTTGTACTCTATTATTGCCTCACATTCCATCTCTTGTGAAAATATATTTGATTGGCTTTTCTGCAGGTTGTTTGCCAGGACTTTCCAAGACCTCCACTAGAAAACACAATAAACTTTTTGGAAGCTGGACAACTATCTTCATTTTTCAGAAACAGTGAAC
+
BBBBA4DFFFFDGGGGGFGGGGHHGHHHHGHHHHHHHHHHHGHHHHHHHHHHHHGFHGHHHHHGGGGGGEHGGGGGHHHHHHHHHHHHHHHHHHHHHFHHDGHFHHHHGHHGHHHHHHGHHHHHGHHHHHFHGFHHHHHHHHHHHHHGGFHHHEHHGHFHHGHHHH2GHEEGHHGHHHHGHHHHHHHHHFHFHFGFEFG.GH<DFHHHGHGGF:GEHHHGHHHHHHGGHFGGGGBFGG;C0CGGGGFGFF0
@M03495:530:000000000-LYBTV:1:2111:20064:15176 1:N:0:TGACAGCT+CCTACGGG
GTCAGCATGTGAGCTTTGGACTCCTGACTGGTTTATCAACGGCAAAATATAGATCGGAAGAGCACACGTCTGAACTCCAGTCACTGACAGCTATCTCGTATGCCGTCTTCTGCTTGAAAAAAAAAAAAAAAAAATAACACGAGACGCTATTAGTGACGCGACTAAGTAATATATAGATATTACCATCTATGTAAATATGATAAGTCAAAGACTATTAATTCATACATCACTCACATCACCTGTGACACGTC
+
CCDDDFFFFFFFGGGGGGGGGGHHHHHHHHHFGHHHHHHHGGGGGHHHHHHHHHHHGGGGHHHHHHHGHHHGHHHHHHHHHHHHHHHHHHHHHHFHHHGGHHHHGGGHGHHGHHHHFHHHHGGGCC>>><----.01000.-<...-..<1111111..-----<0<111<11::1<111111<1<01111:1:11:11111101<1111//1011:1<<11<1101100:1/00100</0/10111:.<.
@M03495:530:000000000-LYBTV:1:2111:12336:15186 1:N:0:TGACAGCT+CCTACGGG
GTCAGCATGTGAGCTTTGGTCCAGCCTGAGTCCTCTGGTTTATCAACGGCAAAATATAGATCGGAAGAGCACACGTCTGAACTCCAGTCACTGACAGCTATCTCGTATGCCGTCTTCTGCTTGAAAAAAAAAAAAAGGAAAAAACCACAAAGGCGCAACATGGCTAAGACATGCAGGAACTACAGTCGGTACCGTTGGGTTGTGAGACCAATCGCGTACTAGTGGCAGTATAATCTGTACACCAGTCTCCA
+
CCCDDFFFFFFFGGGGGGGGGGHHHGHHHHHHHHHHHHHHHHHHHHHGGGGGHHHHHHHHHHHGGGGHHHHHHHGHHHGHHHHHHHHHHHHHHHHHGHHHGFGHHGGHHHHGDGHGHHHHHHHHHGHHGGCDB@//..00000-.......//.-:;--./0/./:0000/000:0../.0000000.-9..0.....-..-..:0:0./.0/..-:;-.0000../9/000000000000::..000000
@M03495:530:000000000-LYBTV:1:2111:12298:15187 1:N:0:TGACAGCT+CCTACGGG
GTCAGCATGTGAGCTTTGGAGTGAAATCTCTTGTCTTAAGGAATAAAGGAAAAAGATTCCGTCGGAGGCTCGGTGCTCTACAGGTTCAACCTTTGTACTCTATTATTGCCTCACATTCCATCTCTTGTGAAAATATATTTGATTGGCTTTTCTGCAGGTTGTTTGCCAGGACTTTCCAAGACCTCCACTAGAAAACACAATAAACTTTTTGGAAGCTGGACAACTATCTTCATTTTTCAGAAACAGTGAAC
+
BBBBBFFFFFFFGGGGGGGGGFHHHHHHHHHHHHHHHHHHGHHHHHHHHHGHHGGGHHHHHHHGGGGGGGHGGGGGHHHHHHGHHHHGHHHHHHHHGHHHHHHHHHHHHHHHHHHHHHHHHHHHHGHGHHFHFGHFHHGHHHHHHFGHHHHHHHGFHHHHHGGHHHGHGGHHHGFHHHGHHGHHHHHHHHHFGFGHHHGGHFGFGFHHHHGGGHGHHHHGHHFGHHHHHGGGFFFGGG0CFGGGGGFFFF9
@M03495:530:000000000-LYBTV:1:2111:17220:15209 1:N:0:TGACAGCT+CCTACGGG
GTCAGCATGTGAGCTTTGGAGTGAAATCTCTTGTCTTAAGGAATAAAGGAAAAAGATTCCGTCGGAGGCTCGGTGCTCTACAGGTTCAACCTTTGTACTCTATTATTGCCTCACATTCCATCTCTTGTGAAAATATATTTGATTGGCTTTTCTGCAGGTTGTTTGCCAGGACTTTCCAAGACCTCCACTAGAAAACACAATAAACTTTTTGGAAGCTGGACAACTATCTTCATTTTTCAGAAACAGTGAAC
+
CBCBCFFFFFFFGGGGGGGGGGHHHHHHHHHHHHHHHHHHHHHHHHHHHHGHHHGGHHHIHHHGGGGGGHHGGGGGGHHHHHHHHHHHHHHHHHHHHHHHHHFFHHHHHHHHHHHHHHHHHHHHHHHHHHHHHHHHHHHHHHHHHGHHHHHHHHHHHHHHHGHHHHHHHHHHHHGHHGHHHHHHHHHHHEGFHHHHHHHCDGDDHHHHHHGGEHHHHHHHHHHGGHHFHGGGGGGGGGFFGFGGGGGGEG0
@M03495:530:000000000-LYBTV:1:2111:9572:15224 1:N:0:TGACAGCT+CCTACGGG
GTCAGCATGTGAGCTTTGGAATTAGTAAATTCGTTGACGACAGAAGGAGCAAGATAACGACCACAGGGAGGGTGGTTTATCAACGGCAAAATATAGATCGGAAGAGCACACGTCTGAACTCCAGTCACTGACAGCTATCTCGTATGCCGTCTTCTGCTTGAAAAAAAAAAAAATAAAATAATAGCAACATCCAAGCCAGTGTTATCGCTGGCCCAATTATCATAACGAATCGATCAGATCCAGTGTAATGG
+
CDDDEFFFFFFFGGGGGGGGGGHHHHHHHHHHGHHHHHGGGGGHHHHHHHHHHHHHHHGGGGGHHHHGGGGGEFGGGHHHHHHHGGGGGHHHHHHHHHHHGGGGHHHHHHHGHHHGHHHHHHHHHHHHHHHHHHHHHHCHHHGGGHHHGGGHGHHHHHHHHHHHGGGGCG-A-.011110:<11:11../0<000../.0011111<...-...../111111110.....:....00100001<<11111
@M03495:530:000000000-LYBTV:1:2111:2674:15250 1:N:0:TGACAGCT+CCTACGGG
GTCAGCATGTGAGCTTTGGAGTGAAATCTCTTGTCTTAAGGAATAAAGGAAAAAGATTCCGTCGGAGGCTCGGTGCTCTACAGGTTCAACCTTTGTACTCTATTATTGCCTCACATTCCATCTCTTGTGAAAATATATTTGATTGGCTTTTCTGCAGGTTGTTTGCCAGGACTTTCCAAGACCTCCACTAGAAAACACAATAAACTTTTTGGAAGCTGGACAACTATCTTCATTTTTCAGAAACAGTGAAC
+
CCBCBFFFFFFFGGGGGGGGGGHHHHHHHHHHHHHHHHHHCHHHGHHHHHHHHHGGHIIHHIHGGGGGGGHGGGGGHHHHHHHHHHHHHHHHHHGFGHHHHHHHHHHFFFHHHHHHHHHHHHHGHHHHHHHHHHHHHGHHHGGHFHFHHEHHHHGHHGGHHGHHGHHHHHHHHHFHHHHHFHHHGHHHHGHHGHFHHHGGGHGGHGHHHHGGFGFEHHBGHHFHHHHHHHFGGGGGGGGFEFBFGFFGGG0
@M03495:530:000000000-LYBTV:1:2111:8458:15268 1:N:0:TGACAGCT+CCTACGGG
GTCAGCATGTGAGCTTTGGAGTGAAATCTCTTGTCTTAAGGAATAAAGGAAAAAGATTCCGTCGGAGGCTCGGTGCTCTACAGGTTCAACCTTTGTACTCTATTATTGCCTCACATTCCATCTCTTGTGAAAATATATTTGATTGGCTTTTCTGCAGGTTGTTTGCCAGGACTTTCCAAGACCTCCACTAGAAAACACAATAAACTTTTTGGAAGTTGGACAACTATCTTCATTTTTCAGAAACAGTGAAA
+
BBCCCFFFFFFFGGGGGGGGGGHHHHHHHHHHHHHHHHHHHHHHHHHHHHHHHHGGHIIHHHHGGGGGGHHGGGGGHHHHHHHHHHHHHHHHHHHHHHHHHHHHHHHHHHHHHHHHHHHHHHHHHHHHHHHHHHHHHHHHHHHHHFHHHHHHHHGHHHHHHGHG2F2>G///?G1GDHED0GC<G.F0=0<GHHF0GFC.<GF0DGHHH0E-G0/00=0<0GF.00<0<0::CFGG0/00<FFF//<0C00
@M03495:530:000000000-LYBTV:1:2111:27672:15274 1:N:0:TGACAGCT+CCTACGGG
GTCAGCATGTGAGCTTTGGAGTGAAATCTCTTGTCTTAAGGAATAAAGGAAAAAGATTCCGTCGGAGGCTCGGTGCTCTACAGGTTCAACCTTTGTACTCTATTATTGCCTCACATTCCATCTCTTGTGAAAATATATTTGATTGGCTTTTCTGCAGGTTGTTTGCCAGGACTTTCCAAGACCTCCACTAGAAAACACAATAAACTTTTTGGAAGCTGGACAACTATCTTCATTTTTCAGAAACAGTGAAC
+
CBBCCFFFFFFFGGGGGGGFGGHHHHHHGHHHGHHHHHHHHHHHHHHHGHHHHHGFHHHHHFHGGGGGGHGGGGG?HHHHHHHHHHGHFHHHHHHHGHHGHHHGFHHHHHHHHHHHHHHFHHHHHHGHHHHHHHHHHHHHHHHHGCGHHHHHHHHHHHHHHGHHHHHHGHHHHHHHHGHGHHHHHHHHHHFGFFGGHHE.DG<DHHHGHHGGBGHHHHGFHHHHEHGHHHGGGGGGGG;FGFGFGGGGGFB
@M03495:530:000000000-LYBTV:1:2111:21883:15279 1:N:0:TGACAGCT+CCTACGGG
GTCAGCATGTGAGCTTTGGAGGGTGGTTTATCAACGGCAAAATATAGATCGGAAGAGCACACGTCTGAACTCCAGTCACTGACAGCTATCTCGTATGCCGTCTTCTGCTTGAAAAAAAAAAAAACCCTATTTTTAAGCTGGGGTGGGCGAAGAACTCCAGCATGAGATCCCCGCGCTGGTGGGCGTCGCTTGGTCGGTCATTTCGAACCCCAAGCTCGGACGAGCACACGGCTGAACTCCAGTCATCAACC
+
AAABABDFFBFDFGGGGGGBGECAF?AAFGFEGHGGGCEAF2DEGFDGFFEEECEHHHHFCEAB???@@FGEECGEGFHFHHFGF1GG@3@@??13FF3E>>B?BFE44F3F3BFE//////>//<CGFHFFB1<FB1=1/.<.-<-E-@@-ABBFB09//C0900C09BB?--9@--@BF9-.---@-9.9A9BBA9A.;B9/...9-9..A.://9-.------...9-;--9/99;//99B//////.
@M03495:530:000000000-LYBTV:1:2111:9975:15288 1:N:0:TGACAGCT+CCTACGGG
GTCAGCATGTGAGCTTTGGAATTAGTAAATTCGTTGACGACAGAAGGAGCAAGATAACGACCACAGGGAGGGTGGTTTATCAACGGCAAAATATAGATCGGAAGAGCACACGTCTGAACTCCAGTCACTGACAGCTATCTCGTATGCCGTCTTCTGCTTGAAAAAAAAAATACGCTATGTTCTATTCCTTGCGGAAGCAGTACATAACTGAGGAGTCGACCCTCTCAGGTCAGCAGAGTGAAGTGCCTGGC
+
>>3A3CFFFFDFDFGGGGFGGGHHGHHHFGGGFGHHHHGAFGEB3FFFA2E3FBGFGHFGGEEEHFHFAAEFEFCEAGFHFFBGEGECGFHHFGFHFEGHFGEE?FEF?GHC?GHEHFFD?CFHDDGFGHFFHFGFG>0?D<FDBGF1CGGHED=DBGGF0F1<GGG-AD.00..;A?B9009CBFB00;9/--9-9E9BBF9FBF//9BBB.F9./9.-9-9E.///9///;//./.9;//9BFFF9BA.
@M03495:530:000000000-LYBTV:1:2111:25020:15304 1:N:0:TGACAGCT+CCTACGGG
GTCAGCATGTGAGCTTTGGAATTAGCTGGTTTATCAACGGCAAAATATAGATCGGAAGAGCACACGTCTGAACTCCAGTCACTGACAGCTATCTCGTATGCCGTCTTCTGCTTGAAAAAAAAAAAAAAACACACGATGACAACACAAGCCCAAGTTGAGACCCAGATACAGAACGGAAGAGCATCAGTATCCACAGCGTTAACTAGACCTCTGATCGAATGACTACTTCGTCTTTCAAAGCTCACGGTTAG
+
CCCDDFFFFFFFGGGGGGGGGGHHHHHHHHHHHHHHHH?FGGGHHHHHHHHHHHGCGGHHHHHHHGHHHGFHHHHHHHHHHHHHHHHHHHHHHHHHGGHHHHGFGHGHHHFFHHGHHHHGFCFB@<>>-.<F..--.<=00<.<......:.:;00;0:.0.....000000:/...;.../00::0:0;000;:..-;:..:0000:00000:00..;000:00/0:0.;...0;00:0/0000......
@M03495:530:000000000-LYBTV:1:2111:6091:15337 1:N:0:TGACAGCT+CCTACGGG
GTCAGCATGTGAGCTTTGGAGTGAAATCTCTTGTCTTAAGGAATAAAGGAAAAAGATTCCGTCGGAGGCTCGGTGCTCTACAGGTTCAACCTTTGTACTCTATTATTGCCTCACATTCCATCTCTTGTGAAAATATATTTGATTGGCTTTTCTGCAGGTTGTTTGCCAGGACTTTCCAAGACCTCCACTAGAAAACACAATAAACTTTTTGGAAGCTGGACAACTATCTTCATTTTTCAGAAACAGTGAAC
+
CCCCCFFFFFFFGGGGGGGGGGHHHHHHHHHHHHHHHHHHHHHHHHHHHHHHHHGGHHHHHIHGGGGGGHHGGGGGHHHHHHHHHHHHHHHHHHHHHHHHHHHGHHHHHHHHHHHHHHHHHHHHHHHHHHHHHHHHHHHHHHHHHHGHHHHHHHHHGHHHHGHHHHHHHHHHHGHHHHHHHHHHHHHHHHHGHHGHHHHGHHHHHHHHHHGGHHGGHHHHHFHHHGHHEHGGGGGGGGFGFGGGGGFGGG0
@M03495:530:000000000-LYBTV:1:2111:27669:15371 1:N:0:TGACAGCT+CCTACGGG
GTCAGCATGTGAGCTTTGGAATTAGTAAATTCGTTGATGACAGAAGGAGCAAGATAACGACCACAGGGAGGGCGGTTTATCAACGGCAAAATATAGATCGGAAGAGCACACGTCTGAACTCCAGTCACTGACAGCTATCTCGTATGCCGTCTTCTGCTTGAAAAAAAAAAAAAAGAAGGTAATCATCTTATTTTCTCCTATACCTCTTTTATTCGTGTAGTACTGGTTGGCTCCCAGCATATAACCATACC
+
BBBBBFFFFFFFGFGGCGGGFDHGHGHHHHGHGGHGHHHHGHGBEGHHHHHHHGHHHFEGGGFFFGHGAEEE1>EEEEHHHHHGGFFEEEGFHHHHGHHHGGGGGHGHHHHCHHHGHHFFHHHHHHHHGHGFHHEFEG0FFC/<FGFF@FGGFHHFFHHFHHGH.DF-?@---;A../;//////;/://;/;//;//F////;B///////;/./...////://9;.-9/9.../;.//////;;9/./
@M03495:530:000000000-LYBTV:1:2111:17171:15373 1:N:0:TGACAGCT+CCTACGGG
GTCAGCATGTGAGCTTTGGACTCCTGACTGGTTTATCACGGCAAAATATAGATCGGAAGAGCACACGTCTGAACTCCAGTCACTGACAGCTATCTCGTATGCCGTCTTCTGCTTGAAAAAAAAAAAAAACAAGTAATAGACTGCTGGCCGATAGTCTAACCAAGAGGATTCTCCGTTATGAGGTGCACTTGGGATGACTTGTTGAGCAGAACAGACGGATACAGTGGACGAGGAAGTCAGGTTGTCATGCG
+
CCCCDFFFFFFFGGGGGGGGGGHHHHHHHHHHHHHHHHHGGGGGHHHHHHHHHHHGGGGHHHHHHHGHHHGHHHHHHHHHGHHHHHHHHHHHHHHHHGGHHHHGGGHGHHHHHHHHHHHHGGGG>/////?.011111111110111..-<--.=00:00.0..<:../0000<..0..0:0/<.:00000<..<.0:000<0.0000</:////.-..<.000<:/0<---9-/.0000/0</.0:000.
@M03495:530:000000000-LYBTV:1:2111:26202:15397 1:N:0:TGACAGCT+CCTACGGG
GTCAGCATGTGAGCTTTGGAGGATCACAAATCCGCGATGAATACCTGCAAAATCTGGTGCCGTTTAAAGAGGGCGATGAGTACGAATCGAAAGATCTGGCGGAACTGAACCGCCGACTTTCTGCTACCGGCTGGTTTATCAACGGCAAAATATAGATCGGAAGAGCACACGTCTGAACTCCAGTCACTGACAGCTATCTCGTATGCCGTCTTCTGCTTGAAAAAAAAAAAAAAATTCAAAAACTAATCTAA
+
BBBBBFFFFFFFGGGGGGGGGGFHHHHHHHHGHGGGGGGHHHHGFHHHHHHHHHHHHHHGHGBEHHHGHHFHGGGGCGHHHHGGGHHGHGHGFHGGHHHHGGGGEHHGHHE//DGGGGGHHHHGHHHF@DDFGFFHHGH0<GFDGG?CGCFHHHGHGHHE?E..9FGFFEA.:FGFFGGGGEFFFF990BBFFEFFB/;BF9AFFFFADF.AFBBFFFE.BFFFAC@@=B-:--.//////../9/////;
@M03495:530:000000000-LYBTV:1:2111:15983:15400 1:N:0:TGACAGCT+CCTACGGG
GTCAGCATGTGAGCTTTGGTCCAGCCTGAGTCCTGGTTTATCAACGGCAAAATATAGATCGGAAGAGCACACGTCTGAACTCCAGTCACTGACAGCTATCTCGTATGCCGTCTTCTGCTTGTAAAAAAATTATGATGCTGTGGGGGGCAAAGCTCTCCCGCATCATATACCCGCTCTGGTGGACGACGCTTGTGCGGTCATTCCGAATCTCAATGTGTGAGGTGGATCCGTCTATACTGCTGCCGCTCCTT
+
BABBBFFFFFFFGGGGGGGGFGHHFDFG4GGGHHHHHHHCFFHAEEGGGGGHHFFGHF5EFFEEECGEHHHH??FFF5FGGHECFHHEFHFDGHHHH@G3FGF?EGEFHGE/FFGFDGHGF04?443/B02233B3333322@//>-A-;.///9/;//.-;:-;/9///9/.-9-99//;D./-----9.../9.-.-.BF///.;.;B//9////999/./..;9;...9..9//99B/B/.-;;-.//
@M03495:530:000000000-LYBTV:1:2111:26172:15429 1:N:0:TGACAGCT+CCTACGGG
GTCAGCATGTGAGCTTTGGAGTGAAATCTCTTGTCTTAAGGAATAAAGGAAAAAGATTCCGTCGGAGGCTCGGTGCTCTACAGGTTCAACCTTTGTACTCTATTATTGCCTCACATTCCATCTCTTGTGAAAATATATTTGATTGGCTTTTCTGCAGGTTGTTTGCCAGGACTTTCCAAGACCTCCACTAGAAAACACAATAAACTTTTTGGAAGCTGGACAACTATCTTCATTTTTCAGAAACAGTGAAC
+
CCDEDFFFFFFFGGGGGGGGGGHHHHHHHHHHHHHHHHHHHHHHHHHHHHHHHHGGHHHHHHHGGGGGGHHGGGGGHHHHHHHHHHHHHHHHHHHHHHHHHHHHHHHHHHHHHHHHHHHHHHHHHHHHHHHHHHHHHHHHHHHHHEGHHHHHHGHHHHHHHGHHHHHHHHHHHHHHHHHHHHHHHHHHHHHHHHHHHHHGHGFGHBGHHHG?HGFHHHHHHHHHEFHHHGFGGGGGGGBFFGEGFGCFFG0
@M03495:530:000000000-LYBTV:1:2111:13141:15472 1:N:0:TGACAGCT+CCTACGGG
GTCAGCATGTGAGCTTTGGAGTGAAATCTCTTGTCTTAAGGAATAAAGGAAAAAGATTCCGTCGGAGGCTCGGTGCTCTACAGGTTCAACCTTTGTACTCTATTATTGCCTCACATTCCATCTCTTGTGAAAATATATTTGATTGGCTTTTCTGCAGGTTGTTTGCCAGGAGCTTTCCAAGACCTCCACTAGAAAACACAATAAACTTTTTGGAAGCTGGACAACTATCTTCATTTTTCAGAAACAGTGAA
+
BAABBFFFFFDFGGGGGGGGGGHHFHHHHGHHHHGHHHCBGHFHCGHEHHFFHHEEGHF5EHH?E0EEGG1E?EEFHHFGHHFFEHGGFHFFHHHHHFHHEHHHHHFGGHHHHHFFHHEHHGFFFFHGGFF?GHHFHHDFHDHHBFHEHHHDGGBFG0CFF<CG2DGDC/FFEA1FGDGHHHHHHH.<CGFF1DFG0CCC<DDD0GHHHHHGGGGH.0GCFHHHEHHHGGGGGGGGFF/;CF0:FGG9FFG
@M03495:530:000000000-LYBTV:1:2111:7792:15481 1:N:0:TGACAGCT+CCTACGGG
GTCAGCATGTGAGCTTTGGAGTGAAATCTCTTGTCTTAAGGAATAAAGGAAAAAGATTCCGTCGGAGGCTCGGTGCTCTACAGGTTCAACCTTTGTACTCTATTATTGCCTCACATTCCATCTCTTGTGAAAATATATTTGATTGGCTTTTCTGCAGGTTGTTTGCCAGGACTTTCCAAGACCTCCACTAGAAAACACAATAAACTTTTTGGAAGCTGGACAACTATCTTCATTTTTCAGAAACAGTGAAC
+
CCCCCFFFFFFFGGGGGGGGGGHHHHHHHHHHHHHHHHGHHHHHHHHHHHHHHHGGHIIIHIHGGGGGGHHGGGGGHHHHHHGHHHHHHHHHHHHHHHHHHHHHHHHHHHHHHHHHHHHHHHHHHHHHHHHGHHHHHHHHHHHHHCHHHHHHHHHHHHHHHGHHHHHHHGHHGHHHHHHHHHFHHHHHHHHHHHHHHHHEGDGHHHHHHHGGHHHGHHHHGHHHHHHHHHGGGGGGGG<BGGGGGGFGGG0
@M03495:530:000000000-LYBTV:1:2111:17630:15482 1:N:0:TGACAGCT+CCTACGTG
GTCAGCATGTGAGCTTTGGTCCAGCCTGAGTCCTGGTTTATCAACGGCAAAATATAGATCGGAAGAGCACACGTCTGAACTCCAGTCACTGACAGCTATCTCGTATGCCGTCTTCTGCTTGAAAAAAAAAAAAGAAGCAATAACTCGAGGATAACTAGTTTAACAGGACGTCGAACTTGACGCGCAGCACTTCCCTCTGTGGCAGACAGATACATTACTTCGGAGTGTGTAGCATACAGCGCACTGCACTG
+
CCCCCFFFFFFFGGGGGGGGGGHHHGHHHHHHHHHHHHHHHHHHHGGGGGHHHHHHHHHHHGGGGHHHHHHHGHHHGHFHHHHHHHHHHHHHHHHHHHHGHHHFGHHHHGGGHGHHHHHHHGHHHHGGGGC@<//011101<1<11.<.--/000110=1111110.=<-..--...1100..-9--<:.0:00/1//011/./<.<//:11<1111:11<...-..11.1111110:1<-----/00:0/
@M03495:530:000000000-LYBTV:1:2111:18111:15484 1:N:0:TGACAGCT+CCTACGGG
GTCAGCATGTGAGCTTTGGAATTAGTAAATTCGTTGACGACAGAAGGAGCAAGATAACGACCACAGGGAGGGTGGTTTATCAACGGCAAAATATAGATCGGAAGAGCACACGTCTGAACTCCAGTCACTGACAGCTATCTCGTATGCCGTCTTCTGCTTGAAAAAAAAAAATACAAATAGTAACTATAAGACCAACGGCGCAACACTGACAACAGAAAACTTAGTATAATTATCAGTTACGTCAATGCTCA
+
BBBBBFFFFFFFGGGGGGGGGGHHHGGHHHHHGFHHHGGGGGGHHHHHHHHHHHHHHHGGGGGHHHHGFGEGBCEGGHHHHHHHGGFGGHHHHHHHHHHHGGGGHHHHHHGFHHHGHHHHHHGHHHHHHHHHHHHHHHFHHHGGHHHBDAGHGHHHHHHHFHGHHGGF@:9.000000000;0900000000:/.9.--:----..//////...://.;////;//////;////////..9..//////
@M03495:530:000000000-LYBTV:1:2111:23649:15529 1:N:0:TGACAGCT+CCTACGGG
GTCAGCATGTGAGCTTTGGGAGGGTGGTTTATCAACGGCAAAATATAGATCGGAAGAGCACACGTCTGAACTCCAGTCACTGACAGCTATCTCGTATGCCGTCTTCTGCTTGAAAAAAAAAACAAAGAATCAAACATAAAGCGTGACCCGGCGTTGGGAGGATATTCAATCTCTGCACCGAATAGTGCACGTGCTTACCCACTCTATGCCATTTTCAATTCTATCTGTCAGCATGCATGCACTAGCAACTT
+
CCCBCFFFFFFFGGGGGGGGGGGGEGGGGHHHHHHHGGGGGHHHHHHHHHHHGGGGHHGHHHHGHHHGHHGHHHHHHHHHHHGHHHHHHHHHHHFGHHHHCFFHGHHHGFFFHHFGHCFGGD/?/=00011?=1101<=111....>10<-<----.-:.-./0;;0090000;0;00/:--..0;;00;.;...0009;0..;:0000000000000000009000000000000000090000/90./0
@M03495:530:000000000-LYBTV:1:2111:12669:15545 1:N:0:TGACAGCT+CCTACGGG
GTCAGCATGTGAGCTTTGGAGGATCACAAATCCGCGATGAATACCTGCAAAATCTGGTGCCGTTTAAAGAGGGCGATGAGTACGAATCGAAAGATCTGGCGGAACTGAACCGCCGACTTTCTGCTACCGGCTGGTTTATCAACGGCAAAATATAGATCGGAAGAGCACACGTCTGAACTCCAGTCACTGACAGCTATCTCGTATGCCGTCTTCTGCTTGAAAAAAAAAAAAACAAATGAGAACTCGAGTAG
+
CCCDDFFFFFFFGGGGGGGGGGGHHHHHHHHHHGGGGGGHHHHHHHHHHHHHHHHHHGHHHGFGHHHHHHHHGGGGGGHHHHHGGHHGHHHGGHHHHHHHGGGGGHHHHHHGGGGGGGGHHHHHHHHHGGGGGGGHHHHHGHHGGGGGGHGFGHHHHHHGGGGGGGGGGGFGGGGGGGGGGGGGGGFGGGGGGGFFF/;FFEFFFEFFDFFAFFBFFFB.0BFFFFFCA9-:.;.;000:00:00..90.0
@M03495:530:000000000-LYBTV:1:2111:22569:15546 1:N:0:TGACAGCT+CCTACGGG
GTCAGCATGTGAGCTTTGGAGTGAAATCTCTTGTCTTAAGGAATAAAGGAAAAAGATTCCGTCGGAGGCTCGGTGCTCTACAGGTTCAACCTTTGTACTCTATTATTGCCTCACATTCCATCTCTTGTGAAAATATATTTGATTGGCTTTTCTGCAGGTTGTTTGCCAGGACTTTCCAAGACCTCCACTAGAAAACACAATAAACTTTTTGGAAGCTGGACAACTATCTTCATTTTTCAGAAACAGTGAAC
+
CCCCCFFFFFFFGGGGGGGGGGHHHHHHHHHHHHHHHHHHHGHHHHHHHHHHHHGGHIHHHIHGGGGGGHHGGGGGHHHHHHHHHHHHHHHHHHHHHHHHHHHHHHHHHHHHHHHHHHHHHHHHHHHHHHHHHHHGHHHHHHHHHHHHHHGHHHHHHHHHHGHHGHHHHHHHHHHHHHHHHHHHHHHHHHHBGHHGHHHEHHFHHHGHHHGGEHHHHHFHHHHHHHHHHHGGGGGGGGFFGGGGGGGGGGB
@M03495:530:000000000-LYBTV:1:2111:7357:15546 1:N:0:TGACAGCT+CCTACGGG
GTCAGCATGTGAGCTTTGGTCCAGCCTGAGTCCTGGTTTATCAACGGCAAAATATAGATCGGAAGAGCACACGTCTGAACTCCAGTCACTGACAGCTATCTCGTATGCCGTCTTCTGCTTGAAAAAAAAAAAAAAAAGAAAATGTCCGATATCGAACAGGATAAAGATACAAAAGATATTTAATTAGTAATGACTAGCTCCTTGAAGGCCGACAATGACATGTAGTGAAATGAATTGAGACGTACCGATGC
+
CBCCCFFFFFFFGGGGGGGGGGHHHGHHHHHHHHHHHHHHHHHHHGGGGGHHHHHHHHHHHGGGGHHHHHHHGHHHGHHHHHHHHHHHHHHHHHHHHHHHHHGFEHHHHGGGHGHHHHHHHHHHHHGGGCC<//---...</10111...--1<</.-/..00011101:<0:./.<C11<1111101111110110/11<0110010..----<00100101<<1/<11111<1:010.0.<.<...<..
@M03495:530:000000000-LYBTV:1:2111:15331:15553 1:N:0:TGACAGCT+CCTACGGG
GTCAGCATGTGAGCTTTGGTCCAGCCTGAGTCCTCTGGTTTATCAACGGCAAAATATAGATCGGAAGAGCACACGTCTGAACTCCAGTCACTGACAGCTATCTCGTATGCCGTCTTCTGCTTGAAAAAAAAAAAAAAAAAAAGAGATAAACTAACGTATGGCGTGCGTCCACAGTATGTACTCTCCATGTGACAGATGCGCACATATGTACGACGAGTAGTAGGACTGTGTCGTCTGCAGATATGCATACA
+
CBCCCFFFFFFFGGGGGGGGGGHHHGHHHHHHHHHHHHHHHHHHHHHGGGGGHGHHHHHHHHHGGGGHHHHHHHGHHHGHHHHHHHHHHHHHHHHHHHHHGBGHHGGHHHHGGGHGHHHHHHHBFHHHG@CGG/</--<--:.;//0;0000000./9;//9-.-.-;--.09;00000:00000/000900000/000-.---;900900...---..0090000/.0000.....00000000000000
@M03495:530:000000000-LYBTV:1:2111:28098:15566 1:N:0:TGACAGCT+CCTACGGG
GTCAGCATGTGAGCTTTGGAGTGAAATCTCTTGTCTTAAGGAATAAAGGAAAAAGATTCCGTCGGAGGCTCGGTGCTCTACAGGTTCAACCTTTGTACTCTATTATTGCCTCACATTCCATCTCTTGTGAAAATATATTTGATTGGCTTTTCTGCAGGTTGTTTGCCAGGACTTTCCAAGACCTCCACTAGAAAACACAATAAACTTTTTGGAAGCTGGACAACTATCTTCATTTTTCAGAAACAGTGAAC
+
BBCCAFFFFFFFGGGGGGGGGGHGHHHHHHHHHHHHHHHHHGHHGHHHHHHHHGGGHHHHHIHGGGGGGHHGGGGGHHHHHHGGHHHHHHHHHHHHHHHHHHHHFHHHHHHFHHHHGHHHHHHHHHHHHHHHHHHHHHHHHHHHHGHHHHHHHHHFHGGHHGHHGHHHHHGHHHHHHGGHHGHHHHHHHHHFHDGHHHHFGGHHHHHHHHGGHFGHHHHHGHHEHHHHHGGGFFGGGF;;FBFGGGFGGG0
@M03495:530:000000000-LYBTV:1:2111:18601:15573 1:N:0:TGACAGCT+CCTACGGG
GTCAGCATGTGAGCTTTGGAATTAGTAAATTCGTTGACGACAGAAGGAGCAAGATAACGACCACAGGAGGGTGGTTTATCAACGGCAAAATATAGATCGGAAGAGCACACGTCTGAACTCCAGTCACTGACAGCTATCTCGTATGCCGTCTTCTGCTTGAAAAAAAAAAAAAAAAAAACACACAACATATAACAATACATCCACCAGACGCACAAATACTCAAGAGTATATACCGACGTGAAAGACTAAGC
+
DEEEEFFFFFFFGGGGGGGGGGHHHHHHHHHHGHHHHHGFGGGHHHHHHHHHHHHHHHGGGGGHHHHHGGGFFGGGHHHHHHHGGGGGHHHHHHHHHHHGFGGHHHHHHHGGHHGHHHHHHHHHHHHHHHHHHHHHHFHHHGGHHHHGGGHGHHHHHHHHHHHHGGGGG@9<---9--.......<./111<<0<010011/00.....9----/.:10101000.1111<111..<--..911/:1000/
@M03495:530:000000000-LYBTV:1:2111:12570:15587 1:N:0:TGACAGCT+CCTACGGG
GTCAGCATGTGAGCTTTGGAGTGAAATCTCTTGTCTTAAGGAATAAAGGAAAAAGATTCCGTCGGAGGCTCGGTGCTCTACAGGTTCAACCTTTGTACTCTATTATTGCCTCACATTCCATCTCTTGTGAAAATATATTTGATTGGCTTTTCTGCAGGTTGTTTGCCAGGACAGGTCGTGATTGCTGGAGCAGGTATGATATAATTCTAGGATTTGACAGATGAATAATTTACATATATATCTAACTTTGA
+
CCCCCFFFFFFFGGGGGGGGGGHHHHHHHHHHHHHHHHHHHHHHHHHHHHHHHHGGHHHHHHHGGGGGGHHGGGGGHHHHHHHHHHHHHHHHHHHHHHHHHHHHHHHHHHHFFGHHHHHHHHHHHHHHHHHHHHHHHHHHHHHHHHHHHHHHHHHHHHHHHGHHHHHHHHHHHGGHHGGGHHHHHHHHHGHHHHHHHHGHHHHHHGHHHHHGHHHHHHHHHHHHCHHHHHHHHHHHGG;CFGGGGGGGGG0
@M03495:530:000000000-LYBTV:1:2111:6882:15599 1:N:0:TGACAGCT+CCTACGGG
GTCAGCATGTGAGCTTTGGAGTGAAATCTCTTGTCTTAAGGAATAAAGGAAAAAGATTCCGTCGGAGGCTCGGTGCTCTACAGGTTCAACCTTTGTACTCTATTATTGCCTCACATTCCATCTCTTGTGAAAATATATTTGATTGGCTTTTCTGCAGGTTGTTTGCCAGGACTTTCCAAGACCTCCACTAGAAAACACAATAAACTTTTTGGAAGCTGGACAACTATCTTCATTTTTCAGAAACAGTGAAC
+
CBCCCFFFFFFFGGGGGGGGGGHHHHHHHHHHHHHHHHHHHHHHGHHHHHHHHHGGHIHHHHHGGGGGGHHGGGGGHHHHHHHHHHHHHHHHHHHHHHHHHHHHHHHHHHHHHHHHHHHHHHHHHHHHHHHGHHHHHHHHHHHHHGHHHHHHHHHHFHHHHGHHHHHHHFHHHHHHHGHHHHHHHHHHHHHHHHHHHHHFHD0GHGHHHGECHCFHHHHHHHHHHHHHHHGGGGHGGGCBFGGGGGFGGG0
@M03495:530:000000000-LYBTV:1:2111:8145:15619 1:N:0:TGACAGCT+CCTACGGG
GTCAGCATGTGAGCTTTGGAATTAGTAAGTTGACGACAGAAGGAGCAAGATAACGACCACAGGGAGGGTGGTTTATCAACGGCAAAATATAGATCGGAAGAGCACACGTCTGAACTCCAGTCACTGACAGCTATCTCGTATGCCGTCTTCTGCTTGAAAAAAAAAAAAAGAACGAACGGCACACGACAACACTCAATAAACGATCGTGTAAGCGGCACTTTCTAACAAACAAGTGCAATACATGCAAGCAG
+
CCCDCFFFFFFFGGGGGGGGGGHHHHHHHHHHHHGGGGGHHHHHHHHHHHHHHHGGGGGHHHHGFFGGEFGEGHHHHHHHGGGGGHHHHHHHHHHHGGGGHHHHHHHGHHHGHHHHHHHHHHHHHHHHHHHHHHFHFHFGHHHGGGGHGHHHHHHGHGHHHGGGC-<9<..</..<9-.---/<-----...0</000000....-/..<000-<---/000000000..../000000:<0<00000.//
@M03495:530:000000000-LYBTV:1:2111:4981:15635 1:N:0:TGACAGCT+CCTACGGG
GTCAGCATGTGAGCTTTGGTTTATCAACGGCAAAATATAGATCGGAAGAGCACACGTCTGAACTCCAGTCACTGACAGCTATCTCGTATGCCGTCTTCTGCTTGAAAAAAAAAAACAACCACGCGCAAGTTCAAACTAGATCTCAAGACGTCGCTTCAGCGCCCGGGACACGCGATGTTCAGGATGGAACGGCGTCTATCTGCGAGTCTGACATGCACATGTAGCACGGAGTCGCTCAGATAGCATGGATA
+
AAABAFFFFFFFGGGGGGGGGGHHHHHHGGGGGHHHHHHGHHHHGGGGHHHGHGHCGFHGHHHHHHHGGHGHHHHHHHHHHGEGHHGGHHHHGEGHEHHGGHHGGHFHEGG/<B<////?////////-1111111111<11110000<...--...000.-:------...----..;99/////.///..----../9///--9-.;///////////////9//---;A/--.../////////.9//
@M03495:530:000000000-LYBTV:1:2111:9765:15640 1:N:0:TGACAGCT+CCTACGGG
GCCAGCATGTGAGCTTTGGAGTGAAATCTCTTGTCTTAAGGAATAAAGGAAAAAGATTCCGTCGGAGGCTCGGTGCTCTACAGGTTCAACCTTTGTACTCTATTATTGCCTCACATTCCATCTCTTGTGAAAATATATTTGATTGGCTTTTCTGCAGGTTGTTTGCCAGGACTTTCCAAGACCTCCACTAGAAAACACAATAAACTTTTTGGAAGCTGGACAACTATCTTCATTTTTCAGAAACAGTGAAC
+
A3>AABFFFFFBGGGGGFFFGGHGFHHHHGHHHFHHHHGHHGHHGHGHHHHHHEEGHHHHHEHGGGGGGHFEGGGGHHHHHFGHHHHHHHHGFHHFGHHGHHHFHHHHHHHCHGHHHHHFHHHGHHHHHGHGHHHFHHFHHHFGEFFHFGBDHFFFFAGHHGGGFHHHHHAHHHBGDGDFHFFGHHHHHGHGHBFFEHFFHHGGGHFHHHGGHCCHHHBGFHFCGGFHGGGFGGFGGG9FFGGGGGFGGG0
@M03495:530:000000000-LYBTV:1:2111:12588:15642 1:N:0:TGACAGCT+CCTACGGG
GTCAGCATGTGAGCTTTGGTTTATCAACGGCAAAATATAGATCGGAAGAGCACACGTCTGAACTCCAGTCACTGACAGCTATCTCGTATGCCGTCTTCTGCTTGAAAAAAAAAAAAACACACCCAAATCCTATTTTTTTTGTCGACTATATACTAATACAGTACACAACACTAACACTCATAAACAGCACACACAAGTAATTCACGAACACACACTTGATCTCAGGAAGCTCAGTGATAACATAGGTATTG
+
CBCCCFFFFFFFGGGGGGGGGGHHHHHHGGGGGHHHHHHHHHHHGGGGHHHHHHHGHHHGHHHHHHHHHHHHHHHHHHHHHH3GHHGGHHHHGGGHGHHHHHHHHHHHHG>EEDC///?0////?/01111111111>---<1..-<-11111<1<C110<111110.<..0/00000//111101/././<.....11<11111.9.--/..../100111111/0/.<0<0/111<1100<11011111
@M03495:530:000000000-LYBTV:1:2111:26999:15661 1:N:0:TGACAGCT+CCTACGGG
GTCAGCATGTGAGCTTTGGAGTGAAATCTCTTGTCTTAAGGAATAAAGGAAAAAGATTCCGTCGGAGGCTCGGTGCTCTACAGGTTCAACCTTTGTACTCTATTATTGCCTCACATTCCATCTCTTGTGAAAATATATTTGATTGGCTTTTCTGCAGGTTGTTTGCCAGGACTTTCCAAGACCTCCACTAGAAAACACAATAAACTTTTTGGAAGCTGGACAACTATCTTCATTTTTCAGAAACAGTGAAC
+
CCCCCFFFFFFFGGGGGGGGGGHGHHHHHHHHHHHHHHHHHHHHHHGHHHHHHHGGHIHHHHHGGGGGGHGGGGGGHHHHHHHHHHHHHHHHHHHHHHHHHHHHFHHHHGHGGHHHHHHHHHHHHHHHHHHHHHHHHHHHHHHHHHHHHHHHHHHHHHHHHGHHHGHHHHHHHHHHHHHHHHHHHHHFHHHGGHHHHHGGHG<GGHHHHHGGGGHHHHHHHGHHHHHHGHGGGGGGGG0BFGGGGGFGEF0
@M03495:530:000000000-LYBTV:1:2111:16786:15669 1:N:0:TGACAGCT+CCTACGGG
GTCAGCATGTGAGCTTTGGAATTAGTAAATTCGTTGACGACAGAAGGAGCAAGATAACGACCACAGGGAGGGTGGTTTATCAACGGCAAAATATAGATCGGAAGAGCACACGTCTGAACTCCAGTCACTGACAGCTATCTCGTATGCCGTCTTCTGCTTGAAAAAAAAAAAACAAAAAAAATAACAACAAAAGACGAACGCATCCATACTGACAACGACATACACATACTAGGTACTAGTACTGGTAAAGG
+
DDEECFFFFFFFGGGGGGGGGGHHHHHHHHHHGHHHHHGFGGGHHHHHHHHHHHHHHHGGGGGHHHHGFGGGEFGGGHHHHHHHGGGGGHHHHHHHHHHHGGGGHHHHHHHGHHHGHHHHHHHHHHHHHHHHHHHHHHFHHGGGHHHHGGGHGHHHHHHGHHHHHGGGGA<A......---.01<00...../</.---<<-.-/01:/111:01.<.--.10000000111/11<:1:1<1:10111110
@M03495:530:000000000-LYBTV:1:2111:19422:15670 1:N:0:TGACAGCT+CCTACGGG
GTCAGCATGTGAGCTTTGGACTGGTTTATCAACGGCAAAATATAGATCGGAAGAGCAAACGTCTGAACTCCAGTCACTGACAGCTATCTCGTATGCCGTCTTCTGCTTGAAAAAAAAAAAAAACTGATACATGCAACAGTGCGTCTCGGTTAGGAGGATAGAATCTCATGTGTAGCTGCGAAATGCGTAGAGAGCAGGCGGAATACCGGTGACACCGCCGTCTCCCTGGACGCAGCAGCAGCATCATTGTG
+
CCCCCFFFFFFFGGGGGGGGGGHHHHHHHHHHHGGGEGHHHHHHHHHHHGGGGGHHGHHHGHHHGHHHHHHHHHHGGHHHFHFGHHFFGHHGGHHFFGGGHGHFDGFHHCGBBGEGGC?////?11111F1111>110<111-.<./<...../<<../</000000;0:;C0;0000/----.00.:C-;90..//..----.///.---.;//.9-9---.//9//.;F--:--../.././/////;/
@M03495:530:000000000-LYBTV:1:2111:14909:15677 1:N:0:TGACAGCT+CCTACGGG
GTCAGCATGTGAGCTTTGGAGTGAAATCTCTTGTCTTAAGGAATAAAGGAAAAAGATTCCGTCGGAGGCTCGGTGCTCTACAGGTTCAACCTTTGTACTCTATTATTGCCTCACATTCCATCTCTTGTGAAAATATATTTGATTGGCTTTTCTGCAGGTTGTTTGCCAGGATCCAAGACCTCCACTAGAAAACACAATAAACTTTTTGGAAGCTGGACAACTATCTTCATTTTTCAGAAACAGTGAACAAC
+
CCCDCFFFFFFFGGGGGGGGGGHHHHHHHHHHHHHHHHHHHHHHHHHHHHHHHHGGHHHIHHHGGGGGGHHGGGFGHHHHHHHHHHHHHHHHHHHHHHHGHBGHHHHHHHHHHHHHHHHHHHHHHHHHHHHHHHHHHHHHHHHHHHHHHHHHHHHHHHHHHEHHHHHHGGGHHHHHHHHHHHHHGHHGHHGHHHHHGHHHHHHHHHHGGEGFHHHHFAFHHGFHHHHHHGGHGHGGGGBFGGGGGFFGGGE
@M03495:530:000000000-LYBTV:1:2111:9830:15679 1:N:0:TGACAGCT+CCTACGGG
GTCAGCATGTGAGCTTTGGATGGTTCTGGTTTATCAACGGCAAAATATAAATCGGAAGAGCACACGTCTGAACTCCAGTCACTGACAGCTATCTCGTATGCCGTCTTCTGCTTGAAAAAAAAAAAAAAAAGAAGTAATATAAATGGCTGCTACACTGTGATAGTGCGAAAACATATCCACACACGTATTCATATACATCAGTAATCACCATTAACATCAGATAATATCTCCTGAACATAGATATCATCTCA
+
CCCDDFFFFFFFGGGGGGGGGGGHHHHHHHHHHHHHHHGGGGGHHHHHHHHHHGGGGGHHHHHHHGHHHGHHHHHHHHHHHHHHHHHHHHHHFHHHGGHHHHGGGHGHHHHGGHHHHHHGGGGBB>/><-..00100000<00=00//..<000/00;00000000-.:;-/.000;;000...-.:00000;000000;00000;00/0:000000::00000::000:00:0000:00000:00000;0
@M03495:530:000000000-LYBTV:1:2111:18868:15709 1:N:0:TGACAGCT+CCTACGGG
GTCAGCATGTGAGCTTTGGAGTGAAATCTCTTGTCTTAAGGAATAAAGGAAAAAGATTCCGTCGGAGGCTCGGTGCTCTACAGGTTCAACCTTTGTACTCTATTATTGCCTCACATTCCATCTCTTGTGAAAATATATTTGATTGGCTTTTCTGCAGGTTGTTTGCCAGGACTAGAAAACACAATAAACTTTTTGGAAGCTGGACAACTATCTTCATTTTTCAGAAACAGTGAACAACCCACTAAACCATT
+
BBBBBFFFFFFFGGGGGGGGGGHHHHHHHHHHHHHHHHHHGHHHHHHHHHHHHHGGHHHHHHHGGGGGGHHGGGGGHHHHHHHHHHHHHHHHHHHHHHHHHHHHHHHHHHHHHHHHHHHHHHHHHHHHHHHHHHHHHHHHHHHHHHHHHHHHHHHHHGHHHGHHHHHHHHHHHHHHHHHHHHHGHHHHHHHHHHGGGHHGGHHHHHHGHHHHHHHHHHHHHHHGHHHHHHGFGGGGGG;CGFGGGGGGGGF
@M03495:530:000000000-LYBTV:1:2111:19235:15734 1:N:0:TGACAGCT+CCTACGGG
GTCAGCATGTGAGCTTTGGAATTAGCTGGTTTTCAACGGCAAAATATAGATCGGAAGAGCACACGTCTGAACTCCAGTCACTGACAGCTATCTCGTATGCCGTCTTCTGCTTGAAAAAAAAAAAAAAATGAAAAAACACTAAACCCTAGTCACACTGAAATCTCCTGTAAAACAACTGACACCGCAATCAATCATCGACTCACATCTATCGATGTGAGATATCGTGATTACCATCTTACACAACTTACGTC
+
CCCCDFFFFFFFGGGGGGGGGGHHHHHHHHHHGHHHHGGGGGHHHHHHHHHHHGGGGHHHHHHHGHHHGHHHHHHHHHHHHHHHHHHHHHHFHHHGGHHHHGGGHGHHHHHHHHHGHHGGGDCB/</-0111>10-..<</000/..//000000/0000;000000:00000...0/0900.9---;0000000009-..000000000...0.00000000././/000;0:9000:000..0:00./.
@M03495:530:000000000-LYBTV:1:2111:14986:15756 1:N:0:TGACAGCT+CCTACGGG
GTCAGCATGTGAGCTTTGGAATTAGTAAATTCGTTGACGACAGAAGGAGCAAGATAACGACCACAGGGAGGGTGGTTTATCAACGGCAAAATATAGATCGGAAGAGCACACGTCTGAACTCCAGTCACTGACAGCTATCTCGTATGCCGTCTTCTGCTTGAAAAAAAAAAAACAAATATATCCGCGAACAAGTACGTAGAGTTGTGACATCACATAACATGGCCGTGGAAGAGTGAGGTCAAGCGAGTACG
+
CCDCCFFFFFFFGGGGGGGGGGHHHHHHHHHHGHHHHHGGGGGHHHHHHHHHHHHHHHGGGGGHHHHGGGGGEFFGGHHHHHHHGGGGGHHHHHHHHHHHGGGGHGHHHHHGHHHGHHHHHHHHHHHHHHHHHHHHGGBGHHGGHHHHGEGHGHHHGHHHGFHHHGGGGG?<.9.<1111111..--9--//111./<..1111<.111<<00<1010010/</----.0/..1<<0.//0000..--<<.
@M03495:530:000000000-LYBTV:1:2111:16702:15758 1:N:0:TGACAGCT+CCTACGGG
GTCAGCATGTGAGCTTTGGTCCAGCCTGAGTCCTGGTTTATCAACGGCAAAATATAGATCGGAAGAGCACACGTCTGAACTCCAGTCACTGACAGCTATCTCGTATGCCGTCTTCTGCTTGAAAAAAAAAAAAAAACAAAAGTAATGGTATCTACCTCACACGAGAGATAGTTATCATGCGAATGTCATATACACACGACATTGAACACAAGCAGACCACAACTCGCATGCATAAACATATGATGTTGAAT
+
DDDDDFFFFFFFGGGGGGGGGGHHHGHHHHHHHHHHHHHHHHHHHGGGGGHHHHHHHHHHHGGGGHHHHHHHGHHHGHHHHHHHHHHHHHHHHHHHHHHFHHHGGHHHHGFGHGHHHHHHHHHHHHGFGCC@@/--..<../0=0000=00000=0000.00---.-.000000000000..--0<:000000000.----.0:0<:0/....///../.<..00.--..0<000000:<00000<00000
@M03495:530:000000000-LYBTV:1:2111:26472:15771 1:N:0:TGACAGCT+CCTACGGG
GTCAGCATGTGAGCTTTGGTCCAGCCTGAGTCCTGGTTTATCAACGGCAAAATATAGATCGGAAGAGCACACGTCTGAACTCCAGTCACTGACAGCTATCTCGTATGCCGTCTTCTGCTTGAAAAAAAAAAAAGACCCATGATTGATCACGCGGCTGCGTAGCAAGATAGGATAGTATTAAGTTGATGTACAACCACGTCACACCCGTACATCGTAGTGAGGTGTGTGAGATTTCACTGTAGTTAATCTGC
+
BABBBFFFFDFFGGGGGGGGGGHHHGHHHHGHHHHHHHHHHHHHHGGGGGFHGHHHHHGHHGGGGHHHHHHHGHHHGGHHHHHHHGHHHHHGHHHHHGGFFHH1EHFHHGEEFFHHHGHHGBGHHGFCD/>////00/.00111111=1>.0----::-..-.00//900/0;0/000000009000000900/........//..-;-../9.9...///9/99...//////9//9/////////////
@M03495:530:000000000-LYBTV:1:2111:8060:15783 1:N:0:TGACAGCT+CCTACGGG
GTCAGCATGTGAGCTTTGGAGTGAAATCTCTTGTCTTAAGGAATAAAGGAAAAAGATTCCGTCGGAGGCTCGGTGCTCTACAGGTTCAACCTTTGTACTCTATTATTGCCTCACATTCCATCTCTTGTGAAAATATATTTGATTGGCTTTTCTGCAGGTTGTTTGCCAGGACTTTCCAAGACCTCCACTAGAAAACACAATAAACTTTTTGGAAGCTGGACAACTATCTTCATTTTTCAGAAACAGTGAAC
+
CBCCCFFFFFFFGGGGGGGGGGHHHHHHHHHHHHHHHHHHHHHHHHHHHHHHHHGGHHHHHIHGGGGGGHHGGGGGHHHHHHHHHHHHHHHHHHHHGHHGHHHHGHHHHHHHHHHHHHHHHHHHHHHHGGGGHHHHHHHHHHHHHFFHHHHHHHHHHHHHHGHHFHHHGHHHHHHHHHHHHHHHHHHHHHHFHGHHHGHEHGGHHHHHHHGGFGHHHHHHGHHHHHHHGHGGGGGGGGCFBFGGGGFGGGB
@M03495:530:000000000-LYBTV:1:2111:13388:15784 1:N:0:TGACAGCT+CCTACGGG
GTCAGCATGTGAGCTTTGGAGTGAAATCTCTTGTCTTAAGGAATAAAGGAAAAAGATTCCGTCGGAGGCTCGGTGCTCTACAGGTTCAACCTTTGTACTCTATTATTGCCTCACATTCCATCTCTTGTGAAAATATATTTGATTGGCTTTTCTGCAGGTTGTTTGCCAGGACTTTCCAAGACCTCCACTAGAAAACACAATAAACTTTTTGGAAGCTGGACAACTATCTTCATTTTTCAGAAACAGTGAAC
+
BABBBFFFFFFFFGGGGGGGGGHHHHHHHHHHHHHHHHHHHHHGHHHHHHHHHHGGHHHHHHHGGGGGGHGGGEFGGHHHHHHHHHHHHHHHHHHHHHHHHHHHHHHHHHHHHGHHHHHHHHHHHHHGHHHHHHHHHHHHHEHHG?GHHHHHHHHHGHHHHGHHHHHHHHHHHHHHHHHHHHHGHHGHHHHFGHFHHHGEHHGHHHHHHHGGFHGHHHHHHHHHHFHGHHGGGGGGGGFFFGGGGGFGGGF
@M03495:530:000000000-LYBTV:1:2111:13373:15838 1:N:0:TGACAGCT+CCTACGGG
GTCAGCATGTGAGCTTTGGATGGTTCTGGTTTATCAACGGCAAAATATAGATCGGAAGAGCACACGTCTGAACTCCAGTCACTGACAGCTATCTCGTATGCCGTCTTCTGCTTGAAAAAAAAAAAAGACCTATACAAAGAAATCGCAGCGAGCTAACTCCTACAACAACTATGTCATAAATAATACCTCTCACTCAGTCAGCAAGACGTGTGAATCTGCAGTGGCAGACGACCACACCTGTGCTATATATG
+
CBCCCFFFFFFFGGGGGGGGGGGHHHHHHHHHHHHHHHEGGGGHHHHHHHHHHHGGGGHHHHHHHGHHHGHHHHHHHHHHHHHHHHHHHHHHFHHHGGHHHHGEEHGHHHHHHGHHHFHGGGC>B>/=001=111?11000011....-----.00/000000000;:.00000:0000;;0;000000:/0000:0;0:000////.../.00;;0000000/./...-----....//00000000000
@M03495:530:000000000-LYBTV:1:2111:6848:15846 1:N:0:TGACAGCT+CCTACGGG
GTCAGCATGTGAGCTTTGGAGTGAAATCTCTTGTCTTAAGGAATAAAGGAAAAAGATTCCGTCGGAGGCTCGGTGCTCTACAGGTTCAACCTTTGTACTCTATTATTGCCTCACATTCCATCTCTTGTGAAAATATATTTGATTGGCTTTTCTGCAGGTTGTTTGCCAGGACTTTCCAAGACCTCCACTAGAAAACACAATAAACTTTTTGGAAGCTGGACAACTATCTTCATTTTTCAGAAACAGTGAAC
+
AAABBFFFFFFFGGGGGGGGGGHHHHHHHHHHHHHHHHGHHHHHHHHHHHHHHHGFHHHHHHHGGGGGGHHGGGGGHHHHHHHHHHHHHHHHHHHHHHHHHHHHGHHHHHHHHHHHHHHHHHHHHHHHHHHHHHHHHHGHHHHHHGHHHHHHGHHHHHHHHGHHHHHHHGHHHGHHHHEHHHHHHHHHHGHFHHGFHHGGHHDGHHHHHHGGHHGHHHHHHHHHHHHHHHGFFFGGGGB0FFGGGFBFFG0
@M03495:530:000000000-LYBTV:1:2111:6362:15863 1:N:0:TGACAGCT+CCTACGGG
GTCAGCATGTGAGCTTTGGTCCAGCCTGAGTCCTGGTTTATCAACGGCAAAATATAGATCGGAAGAGCACACGTCTGAACTCCAGTCACTGACAGCTATCTCGTATGCCGTCTTCTGCTTGAAAAAAAAACCTAGTGAATATCGTATGCCGTCTTCTGCTTGAAAAAAAAAAAATAGTATAGAGAGACTACTAGAAACACATATATATGCCATACCAAACGGACTGTTCGGCAACGAGGATAGTGATGACT
+
A>AABFFFFFFFCFGGGGGFGGHHCFGHHHHGHHGFFGGGHHGFHFFFGEFFGHHHHFHHFEAFGHHFFGHHGHHHGHHHHHGHGGGHHGGHHHHFFEGCEFF?EFFGHGE/0FGGFFHHHA3?GCE<C///22<2@2>22<1?<FGFFFG/<F.1>GH1>>011>0@C?;---.000;00000;../00/000000//..09/9BF/////9/.//9..9..--.///.-;--.-;.--///9//////9
@M03495:530:000000000-LYBTV:1:2111:18302:15882 1:N:0:TGACAGCT+CCTACGGG
GTCAGCATGTGAGCTTTGGATCACCTGGTTTACAACGGCAAAATATAGATCGGAAGAGCACACGTCTGAACTCCAGTCACTGACAGCTATCTCGTATGCCGTCTTCTGCTTGAAAAAAAAAAAAGGAAACTGTGCAGCTAGAGTGTCGGAGAGGCAAGCGGAATTCCTAGGTTAGCGATGCAATGCGATGGTATTAGTAGGAAAACAAGTTGCGAAGGCGGCTTGCTGGACGATGAGTGACATTGAGGATG
+
BBBBBFFFFFFFGGGGGGGGGGHHHHHHGHHHHHHHGGGGGHHHGHHHHHHHGDFGHHHHHHHGHHHGFHGHHHHHHHHHEHHHHHHHHG3GGHFGHHHHGFGHGHHHGGHGGHGHHCEC//////?0??11FDGB?<?F1<1111<.>---..<<CEA<@-:.;0<0::/00:.;9-:C.9;C0B.....0000C00;;0;//99..:9///----..9---9-.:B/..--;A/////////:;/./;:
@M03495:530:000000000-LYBTV:1:2111:5778:15908 1:N:0:TGACAGCT+CCTACGGG
GTCAGCATGTGAGCTTTGGAATTAGTAAATTCGTTGACGACAGAAGGAGCAAGATAACGACCACAGGGAGGGTGGTTTATCAACGGCAAAATATAGATCGGAAGAGCACACGTCTGAACTCCAGTCACTGACAGCTATCTCGTATGCCGTCTTCTGCTTGAAAAAAAAAAAAACATAATACCGCAAACACATCATACCCACCAAACTTGACATCTTGTAGCTTATACGACCTAGCACGTACACACACAAAA
+
BCCCCFFFFFFFGGGGGGGGGGHHHHHHHHHHGHHHHHGGGGGHHHHHHHHHHHHHHHGGGGGHHHHGGGGGBFFGGHHHHHHHGGGGGHHHHHHHHHHHGGGGHHHHHHHGHHHGHHHHHHHHHHHHHHHHHHHHHHBHGHGGHHHHGGGHGHHHHHHHHHHHHGGGG@-<-.90<1:1<0.-9-<....000111/00......011001101111<1111<111.<.-.00000-./..::......:
@M03495:530:000000000-LYBTV:1:2111:8113:15917 1:N:0:TGACAGCT+CCTACGGG
GTCAGCATGTGAGCTTTGGAGTGAAATCTCTTGTCTTAAGGAATAAAGGAAAAAGATTCCGTCGGAGGCTCGGTGCTCTACAGGTTCAACCTTTGTACTCTATTATTGCCTCACATTCCATCTCTTGTGAAAATATATTTGATTGGCTTTTCTGCAGGTTGTTTGCCAGGACTTTCCAAGACCTCCACTAGAAAACACAATAAACTTTTTGGAAGCTGGACAACTATCTTCATTTTTCAGAAACAGTGAAC
+
DCDDEFFFFFFFGGGGGGGGGGHHHHHHHHHHHHHHHHHHHHHHHHHHHHHHHHGGHIIHHHHGGGGGGHHGGGGGHHHHHHHHHHHHHHHHHHHHHHHHHHHHHHHHHHHGHHHHHHHHHHHHHHHHHHHHHHHHHHHHHHHHHHGHHHHHHHHHHHHHHGHHHHHHHHHHHHHHHHHHGHHHHHHHHGHGHHHHHHHGHHDHHHHHHHGGGHHHHHHHHHHHHHHHHHGGGGGGGGCFGFFGGGGGGGB
@M03495:530:000000000-LYBTV:1:2111:9941:15924 1:N:0:TGACAGCT+CCTACGGG
GTCAGCATGTGAGCTTTGGAATTAGTAAATTCGTTGACGACAGAAGGAGCAAGATAACGACCACAGGGAGGGTGGTTTATCAACGGCAAAATATAGATCGGAAGAGCACACGTCTGAACTCCAGTCACTGACAGCTATCTCGTATGCCGTCTTCTGCTTGAAAAAAAAAACAAAGAGCAGGCAGGGAGGATTCCGTGTTCAGCGGTGCCTGGCCAAGTAGCAGTGTCGTACATCCTGCGCGAACTGCTCAA
+
AAAAAFFFFDFFBGGFDGBFGFCHHBFGHHHHFBFGEGE2EAEEFFHFEHHFGHFHHHGE?EEHGHFGEGGE?FEEEFHHHGGHGGGGEHHFDGHHHFHHGEFG0GHHCHH?GEFGHGHHHFGHFHHHEHFHFFHHHFFBGHEG0CDH<ADHGHHHHGFFFHHF.@C-@-.:..9/////..;9--.9-;/000/0...9/9/9B.--///;.;;:.//////9///:.;../9//9;@@9---:///9//
@M03495:530:000000000-LYBTV:1:2111:7309:15925 1:N:0:TGACAGCT+CCTACGGG
GTCAGCATGTGAGCTTTGGAGTGAAATCTCTTGTCTTAAGGAATAAAGGAAAAAGATTCCGTCGGAGGCTCGGTGCTCTACAGGTTCAACCTTTGTACTCTATTATTGCCTCACATTCCATCTCTTGTGAAAATATATTTGATTGGCTTTTCTGCAGGTTGTTTGCCAGGACCTTTCCAAGACCTCCACTAGAAAACACAATAAACTTTTTGGAAGCTGGACAACTATCTTCATTTTTCAGAAACAGTGAA
+
CCCCCFFFFFFFGGGGGGGGGGHHHHHHHHHHHHHHHHHHHHHHHHHHHHHHHHGGHHIIHIHGGGGGGHHGGGGGHHHHGHHHHHHHHHHHHHHHHHHHHHHHHHHHGHHHHHHHHHHHHHHHHHHHHHHHHHHHHHHHHHHHHGGHHHHHHHHHHHHHHGHHHHHHHEHGHHHHHHHHHHHHHHHHHHHHHHHHHHHGGHHHHHHHHHHGGHHHHHGGHGHHHHGHGGGGGGGGGFCFFGGFGGGGGEF
@M03495:530:000000000-LYBTV:1:2111:3531:15929 1:N:0:TGACAGCT+CCTACGGG
GTCAGCATGTGAGCTTTGGAATTAGTAAATTCGTTGACGACAGAAGGAGCAAGATAACGACCACAGGGAGGGTGGTTTATCAACGGCAAAATATAGATCGGAAGAGCACACGTCTGAACTCCAGTCACTGACAGCTATCTCGTATGCCGTCTTCTGCTTGAAAAAAAAAAAAAAAAATTTCACTGGCATAAGATATAGCGCTAGAACATGACGATGTCAGACGTATAAGTGCTTACGAGTCCAGTACAGAG
+
CCCCCFFFFFFFGGGGGGGGGGHHHHHHGHHHGHHHHHGGGGGGHHHHHHHGHHHHHHGGGGGHHHHGGGGGEFGGGHHHHHGHGGGGGHHHHHHHHHHHGGGGHHHHHHHGHHHGHHHHHHHHHHHHHHHHHHHHHHFHHHGGHHHBCG?GGHHHHFHHFGGGHGGGGG;9-;---;000;000/./00000000000:-.-.000/0000..9.900000-..00000000000.:.9/000900000/
@M03495:530:000000000-LYBTV:1:2111:5927:15939 1:N:0:TGACAGCT+CCTACGGG
GTCAGCATGTGAGCTTTGGAGTGAAATCTCTTGTCTTAAGGAATAAAGGAAAAAGATTCCGTCGGAGGCTCGGTGCTCTACAGGTTCAACCTTTGTACTCTATTATTGCCTCACATTCCATCTCTTGTGAAAATATATTTGATTGGCTTTTCTGCAGGTTGTTTGCCAGGACTTTCCAAGACCTCCACTAGAAAACACAATAAACTTTTTGGAAGCTGGACAACTATCTTCATTTTTCAGAAACAGTGAAC
+
CCCCCFFFFFFFGGGGGGGGGGHHHHHHHHHHHHHHHHHHHHHHHHHHHHHHHHGGHIHIHHHGGGGGGHHGGFGGHHHHHHHHHHHHHHHHHHHGHHHHHHHHHHHHHHHHHHHHHHHHHHHHHHHHHHHHHHHHHHHHHHHHHFHHHHHHHHHHHHHHHGHHHHHHHHHHHHHHHHHHGHGHHHHHHHFHHFGHHHHGHHGFHHHHHHGGHHEAGHGGHHHGHHHHEHGGGGGGGGGGBFGGGGFGGG0
@M03495:530:000000000-LYBTV:1:2111:19984:15946 1:N:0:TGACAGCT+CCTACGGG
GTCAGCATGTGAGCTTTGGAGACTGGTTTATCAACGGCAAAATATAGATCGGAAGAGCACACGTCTGAACTCCAGTCACTGACAGCTATCTCGTATGCCGTCTTCTGCTTGAAAAAAAAAAAAAGAACACATAACCGACAACACACAAAATACGATTAGCATGAGAAACAAGTAAACATTAGTGTTGACACTATCTTACAAGCTCGCACGTCAATCAGGTTAAGTCACAACAGATAGACAGACAGAAACTT
+
DCDDCFFFFFFFGGGGGGGGGGGHHHHHHHHHHHHGGGGGHHHHHHHHHHHGGGGHHHHHHHGHHHGHHHHHHHHHHHHHHHHHHHHHHFHHHGGHHHHGFGHGHHHHHHHFGHHHGGG?@/////???0/1111<-----.........000..<..0<00000000//./0<000<000000:0<0000</0<0000000.00.<-<-....00000000000000:<..::000000//.///00/00
@M03495:530:000000000-LYBTV:1:2111:28272:15953 1:N:0:TGACAGCT+CCAACGGG
GTCAGCATGTGAGCTTTGGACTCCTGACTGGTTTATCAACGGCAAAATATAGATCGGAAGAGCACACGTCTGAACTCCAGTCACTGACAGCTATCTCGTATGCCGTCTTCTACTTGAAAAAAAAAATCAAATCTGGGAATCTCGTATGCCGTCTTCTGCTTGCACACAAAAAATATACAACAACAACAGCGACAGTAAAAGTGGTACGATACGACACATCTTGGGTAACTCTACATTAGAAAGAAACACAT
+
AAAAABD1BFF3B1FGFFGFGF11BA1FG1EBAFFHBHFF0E0//BAFGFEGG2F/?//A00AGHFE/B/0/D@1@1BG1@F1DF1GHHBC1GBGHBG?E0F21//>0/>22BFGF11FGG<E>?/01@1121@21001?<1<0FCB01?-.-0<1111=>1.<00......-.00<000/..:..:::.-----090000000;00....-.-----//////-9//////////////9/;/-/:/-9/
@M03495:530:000000000-LYBTV:1:2111:3798:15962 1:N:0:TGACAGCT+CCTACGGG
GTCAGCATGTGAGCTTTGGAGTGAAATCTCTTGTCTTAAGGAATAAAGGAAAAAGATTCCGTCGGAGGCTCGGTGCTCTACAGGTTCAACCTTTGTACTCTATTATTGCCTCACATTCCATCTCTTGTGAAAATATATTTGATTGGCTTTTCTGCAGGTTGTTTGCCAGGACTTTCCAAGACCTCCACTAGAAAACACAATAAACTTTTTGGAAGCTGGACAACTATCTTCATTTTTCAGAAACAGTGAAC
+
CCCCCFFFFFFFGGGGGGGGGGHHHHHHHHHHHHHHHHHHGHHHHHHHHHHHHHGGHIHHHIGGGGGGGHEECEEGHHHHHHHHHHHHHHHHHHHHHHHHHHHFGHHHGHHFHHHHGHHHHHHHHHHHHHHHGGHHHHHHHFHHGEHHHHHHHHHHHHHHHGHHHHHHHHHHHHHHHHHHGHHHHHHHHHHFHHHHHHGGH=<DHHHHHHGGGHGGHHHHHHHHHHHHHHGGGGGGGGFFFGFGGGGGGGB
@M03495:530:000000000-LYBTV:1:2111:9115:15969 1:N:0:TGACAGCT+CCTACGGG
GTCAGCATGTGAGCTTTGGTCCGCCTGAGTCCCTGGTTTATCAACGGCAAAATATAGATCGGAAGAGCACACGTCTGAACTCCAGTCACTGACAGCTATCTCGTATGCCGTCTTCTGCTTGAAAAAAAAAAAAACCAGCACAAAAACACGTTAGAATAGCATGACTTCAAAAGAACAATTCAGAGGAGATCTCATACTAGTGCTAAGTCAATACAGAGCTGAGTGACCTGTACATGTAGAAAGACATAAGA
+
CCCCDFFFFFFFGGGGGGGGGGGGGGHHHHHHHHHHHHHHHHHHHGGGGGHHHHHHHHHHHGGGGHHHHHHHGHHH?@DGHHHHHHHHHHHHHHHHHHHFHHHGGHHHHGGGHGHHHHHHHGHHHHGGGGGC/<.....<0<<..<......<.<1110<1:000<111110/../:/0111110.<../01<11111:11<111:01:1:11001<//000.10111</1111111111110///11111
@M03495:530:000000000-LYBTV:1:2111:29260:15970 1:N:0:TGACAGCT+CCTACGGG
GTCAGCATGTGAGCTTTGGAGTGAAATCTCTTGTCTTAAGGAATAAAGGAAAAAGATTCCGTCGGAGGCTCGGTGCTCTACAGGTTCAACCTTTGTACTCTATTATTGCCTCACATTCCATCTCTTGTGAAAATATATTTGATTGGCTTTTCTGCAGGTTGTTTGCCAGGAGACCTCCACTAGAAAACACAATAAACTTTTTGGAAGCTGGACAACTATCTTCATTTTTCAGAAACAGTGAACAACCCACT
+
CCCCCFFFFFFFGGGGGGGGGGHGGGHHHHHHHHHHHHADBFGFHHHHHHHHHHGGHHHHHHHGGGFGGHHGGEGGHHHHHHHHHHHHHHHHHHHFHHHHHHHHHHHGHHHHFHHHHHHHHHHHHHHHHHH??BFGHHHHHHHHHGHHHHHHGHHHGHGHHGHHHHHHHEFGHGGHHHHHHGHFHHHHFHHGFFGHHHHHHHGGCGHGHHHHHHHHHGHFFHHFHHHBGFFGGGBFGGBF0FGGGGD.ED.
@M03495:530:000000000-LYBTV:1:2111:3357:15976 1:N:0:TGACAGCT+CCTACGGG
GTCAGCATGTGAGCTTTGGAGTGAAATCTCTTGTCTTAAGGAATAAAGGAAAAAGATTCCGTCGGAGGCTCGGTGCTCTACAGGTTCAACCTTTGTACTCTATTATTGCCTCACATTCCATCTCTTGTGAAAATATATTTGATTGGCTTTTCTGCAGGTTGTTTGCCAGGACTTTCCAAGACCTCCACTAGAAAACACAATAAACTTTTTGGAAGCTGGACAACTATCTTCATTTTTCAGAAACAGTGAAC
+
CCCCBFFFFFFFGGGGGGGGGGHHHHHHHHHHHHHHHHHHHHHHHHHHHHHHHGGGHIIHHIHGGGGGGHHGGGGGHHHHHHEHGHHHHHHHHHHHHHHHGHHHHHHHFHHGHHHHHHHHHHHFHHHHHGGHHHHHHHHHHHHHHHGHHHHHHHHHHHHHHGHHHHHHHGHHHHGHHHHHHHHGHHHHHHHHHHHHHGHGGDGHHGHHHHGGHHHHHHHHHHHHHGHHHHGGGGGGGGFGFGGGGFGBBF9
@M03495:530:000000000-LYBTV:1:2111:2307:15986 1:N:0:TGACAGCT+CCTACGGG
GTCAGCATGTGAGCTTTGGTTTATCAACGGCAAAATATAGATCGGAAGAGCACACGTCTGAACTCCAGTCACTGACAGCTATCTCGTATGCCGTCTTCTGCTTGAAAAAAAAAAAAATTGGAAGTTGAACAGATTAATGATATAATGATATGCGAAAACAGAAATAAAGTAGTAACTATCTATATGTATGACTGCTGAAAGGATATCATAGTTTGTAGTTGTGTCAGATCCGCTAAATAAAATTTATATTG
+
BBBBBFFFFFFFGGGFGGFGGGHHHHHHGGGGGHHHHHHHHHHEEGGGHHHHHHHGFFHEHHHGHHHHGFGHHHGHFFFHHF3FHHFGFEGBEG@FGHHHHHHGA3@GHG/<///>B0@221101<111110011111>111111>111<=11..<-</.<C/<<::;00:00;:0;00000:0:0:0:0<0;0/;00009./000;;;000000900;00;.:00000//...-.////////;////;/
@M03495:530:000000000-LYBTV:1:2111:10221:16015 1:N:0:TGACAGCT+CCTACGGG
GTCAGCATGTGAGCTTTGGAATTAGCTGGTTTATCAACGGCAAAATATAGATCGGAAGAGCACACGTCTGAACTCCAGTCACTGACAGCTATCTCGTATGCCGTCTTCTGCTTGAAAAAAAAAACACCATTTTGTATCTGGGGTGGGTGAAACACTCCACCATGAGATCCCCCCGCTGGTAGTCGTCGTATTTCCGTTCATTTCTAACCACAAGATGCGAAGATGACTCGTCTGAACTACAGTCACCACTA
+
@BBAA4DFFFFBFAGGGGFCGFHHHFFFHEGHHHHFHGEEGEG2EGHDGGHFHHDGGGHAFHHHHGFFGA5D3DDCHGFGGHDFGBGGFHHHFFEC1EF?F3E>/1FFEGH4F3BF330>//</<<0//11FG>0>?11110/?/--...>10<.0</</.<0D00<D00/C.:9?--;BF00;.;AB-;F/900.9/9//;/;/9//./9...99//-.;-.//9///:AD..9/////B////9//9/;
@M03495:530:000000000-LYBTV:1:2111:28430:16024 1:N:0:TGACAGCT+CCTACGGG
GTCAGCATGTGAGCTTTGGAATTAGTAAATTCGTTGACGACAGAAGGAGCAAGATAACGACCACAGGGAGGGTGGTTTATCAACGGCAAAATATAGATCGGAAGAGCACACGTCTGAACTCCAGTCACTGACAGCTATCTCGTATGCCGTCTTCTGCTTGAAAAAAAAAAGACTAGCTATAGTAGTGATACCACCTACGACAACACATTCCTCAATGATGTAGTTACCATTGTTGATTACTCTTCCACTTA
+
AAAA?B@BF133BCFCEGGGGCGFBABGEFF1FAEGAGEFAEACHHHHEEHGFAGHHHF/AFGHGHEEAA?FEFGEFFHFHFFGGGG/>CEFEGFHFFGH?EFC<CCGECF<B/FF1B1FGBGHD1FG>F@GHEA@G2<GHF/<0FGFCA-GC1=GHHHHHC1=.AC-;-../00//90000;009/0000000..//..;--;9--;//;///////;//;9;///9;;9///9;///;9;B////////
@M03495:530:000000000-LYBTV:1:2111:15224:16052 1:N:0:TGACAGCT+CCTACGGG
GTCAGCATGTGAGCTTTGGTCCAGCCTGAGTCCTCTGGTTTATCAACGGCAAAATATAGATCGGAAGAGCACACGTCTGAACTCCAGTCACTGACAGCTATCTCGTATGCCGTCTTCTGCTTGAAAAAAAAAAGAGACAGAAGTGCAAAAAGGGCTGCGGGAATTCATGGTGTAGCGGCAAATGGGTAGATACTCACAAAAAAACCAGTATACAAAGCGACCCTCTTAAGCTTAAATGGCGATCGTGGTTC
+
AAAAAFFFFDFFGEFFGABFECFHHGFHFHHHHHHHHHHHHFGEEGGECAECF2FFGGFHGDHGGFEEGF3FF1EGGHGFFC5@F@GGGGGHHHGHGGHFFCGDEGECEGHGGGHFHHHGHHHA?GHHGG>@>/<0000?01111111<0..<..0<.---<-::00C0000.000:----;000.;0.00;0000/0;...--9:..///9//9/:.9.--9/.9/////9/99////9-@B.-...../
@M03495:530:000000000-LYBTV:1:2111:20006:16055 1:N:0:TGACAGCT+CCTACGGG
GTCAGCATGTGAGCTTTGGAATTAGTAAATTCGTTGACGACAGAAGGAGCAAGATAACGACCACAGGGAGGGTGGTTTATCAACGGCAAAATATAGATCGGAAGAGCACACGTCTGAACTCCAGTCACTGACAGCTATCTCGTATGCCGTCTTCTGCTTGAAAAAAAAAAAAATAAATTAAATACAATTGATAATATAAGCTATTGCAAGATATTGATCAAATATGTGTAAGAGCTTCGAGAACTTGACTT
+
CCCCCFFFFFFFGGGGGGGGGGHHHHHHHHHHGHHHHHGGGGGHHHHHHHHHHHHHHHGGGGGHHHHGGGGGEFGGGHHHHHHHGGGGGHHHHHHHHHHHGGGGHHHHHHHGHHHGHHHHHHHHHHHHHHGHHHHHHGCHHHGGHHHHGGGHGHHHHHHHHGHHHGGGGC9--.<1111011110<0110111<11111101111:1110/0<11111110<1111111<1110/00<-./..01110011
@M03495:530:000000000-LYBTV:1:2111:13651:16068 1:N:0:TGACAGCT+CCTACGGG
GTCAGCATGTGAGCTTTGGCGACAGAAGGAGCAAGATAACGACCACAGGGAGGGTGGTTTATCAACGGCAAAATATAGATCGGAAGAGCACACGTCTGAACTCCAGTCACTGACAGCTATCTCGTATGCCGTCTTCTGCTTGAAAAAAAAAAAAGAAAAAAGACCGCAGGTGTATACACGAAAGGTGACAAACGAAAGCACAAACATTGCGTCTGATAAGAATGTAATATCTATTCAGATATGTGTGTGCA
+
CCCDDFFFFFFFGGGGGGGGGGGGGHHHHHHHHHHHHHHHGGGGGHHHHGFGGGEFGFFHHHHHHHGGGGGHGGHHHHHGGHGGGGHGHGHHHGGHHGHGHHHHHHHHHHHHHHHHHHHH2GHHFFGHHGGEGGGHHHHHHHGHHHHGGCGF;-.;.//:9;.//:----:0;000000.-....00;000/....9./0///...0000..-..000000:0000000000000000000:0000...00
@M03495:530:000000000-LYBTV:1:2111:5923:16071 1:N:0:TGACAGCT+CCTACGGG
GTCAGCATGTGAGCTTTGGAATTAGTAAATTCGTTGACGACAGAAATAACGACCACAGGGAGGGTGGTTTATCAACGGCAAAATATAGATCGGAAGAGCACACGTCTGAACTCCAGTCACTGACAGCTATCTCGTATGCCGTCTTCTGCTTGAAAAAAAAAAACATACATTTAATATATACTGGAAAATAAATCAAAACAAAAAAACAATCCAGACACAAGATCAGACGATATGTAGTTAATACAAATTAT
+
BBBBAFFBFFFFGGGFGGGGGGHHHFGHHHBGGFGHHHGGGGGHHHHGHHGGGGFGHFGFGGGGGFEEFHHHHFGHGGGGGHBFGHHHHGHHEGGGHFHHGHHG?GHCGHGEGFGHGHHHHHHHHHHGGH2FGHFDHEHHGGCGGHEFFGHHHHGBFGD-AF:.;;000;000900;09;000/;90/90;00000009..;9.-;:A./9./9/......;/;9///9-..-/////;////9//:////
@M03495:530:000000000-LYBTV:1:2111:18828:16088 1:N:0:TGACAGCT+CCTACGGG
GTCAGCATGTGAGCTTTGGTCCAGCCTGAGTCCTGGTTTATCAACGGCAAAATATAGATCGGAAGAGCACACGTCTGAACTCCAGTCACTGACAGCTATCTCGTATGCCGTCTTCTGCTTGAAAAAAAAAAAAAAGAGAAGTTGGTCAACGCGTATGTCTCAACGAGATAGATAATGAAGAGCAACGTTTATGCACTATATGACACACACGGCATAGCTTCGTGGAAGATGAGACTATGAGTGCGGTATCA
+
CBCCCFFFFFFFGGGGGGGGGGHHHGHHHHHHHHHHHHHHHHHHHGGGGGHHHHHHHHHHHGFGGHHHHHHHGHHHGHHHHHHHHHHHHHHHHHHHHHHHHHHFGHHHHGGGHGHHHHHHHGHHHHGGGG@<</-..0<101110<0000.--<-:/:00000<...9.00000:00000<./0/.-<//.<00000000<0:000/...-----00000<-/...0/.0000:0000000000--9.9:0
@M03495:530:000000000-LYBTV:1:2111:5774:16105 1:N:0:TGACAGCT+CCTACGGG
GTCAGCATGTGAGCTTTGGACTCCTGACTGGTTTATCAACGGCAAAATATAGATCGGAAGAGCACACGTCTGAACTCCAGTCACTGACAGCTATCTCGTATGCCGTCTTCTGCTTGAAAAAAAAAAGGCAGGAACCGCCAGCCCCCAGGGAAGGGGCTGGAGTGGATTGCAAGGACCAGTAGTTTAGGGAACACATACTACAACCCGATCCTCACAAGTCAAGTCTCCATATCAGTTGACACGCTTAAGTA
+
BAAAAFFFFFFDFCGFFGFGGGGFHHHHHHGEGHGEGFGHGGGAGFHGDGGHHFHHGEFEGAGGHHGGGHHG5GHHGHHCGHFHEGFFGGHFF@3GGGFECCFFEEECFGH44FGHFEHFEFG@////<0//?G0///>@-<FEDC@..<E.<..--;E.G./:.C0CCF;;0.9;..9B000;9;00./;./B;00;0;9FGF..--9;.9/:.//;9//9/99/BB/9//;/;;/9//9/.-..;///9
@M03495:530:000000000-LYBTV:1:2111:22355:16115 1:N:0:TGACAGCT+CCTACGGG
GTCAGCATGTGAGCTTTGGAATTAGTAAATTGTTGACGACAGAAGGAGCAAGATAACGACCACAGGGAGGGTGGTTTATCAACGGCAAAATATAGATCGGAAGAGCACACGTCTGAACTCCAGTCACTGACAGCTATCTCGTATGCCGTCTTCTGCTTGAAAAAAAAAAAAACAACAATCAGGAAGACGGCAGGAGAGCCTGCTATGGTATGTGAAAGATGGGTAGCGCACAGACACATAAGATGCGCAGC
+
CCCDEFFFFFFFGGGGGGGGGGHHHHHHHHHHHHHHHGGGGGHHHHHHHHHHHHHHHGGGGGHHHHGEGGGEFGGGHHHHHHHGGGGGHHHHHHHHHHHGGGGHHHHHHHGGHHGGHHHHHHHHHHHHHHHHHHHHHFGFGFGHHHHGGGHGHHHHHHHHHHGHEGGGGE?-...9..000000/.</..----....../..01110<11011111</010./1.0-----/0.///001:1110-.-9-
@M03495:530:000000000-LYBTV:1:2111:15803:16120 1:N:0:TGACAGCT+CCTACGGG
GTCAGCATGTGAGCTTTGGGAGGGTGGTTTATCAACGGCAAAATATAGATCGGAAGAGCACACGTCTGAACTCCAGTCACTGACAGCTATCTCGTATGCCGTCTTCTGCTTGAAAAAAAAAAAAACATATAACTGGAAATCATTCTAGGAAGTGCTGAGTAAAGTATAGTAGAGCCTGCCAATCAGTGTTAAGTCGAATCAAGTGATGTAATAGAGACGTTCAGACGACTGACAACAGTGTGATCTGAGGA
+
CBCCCFFFFFFFGGGGGGGGGGGGEFGGGHHHHHHHGGGGGHHHHHHHHHHHGGGGHHHHHHHGHHHGHHHHGHHHHHHHHHGHHHHHHHEGHHGGHHHHGGGHGHHHHHHHHHHHHGGGG/<<-.<111>>111>01100<0<0=00<00.000<00.00000;00;0;00000./...000;000;00000;;...0.00:000;0000;00000/..:/00;0---..0:009./00:00000000;0
@M03495:530:000000000-LYBTV:1:2111:19715:16128 1:N:0:TGACAGCT+CCTACGGG
GTCAGCATGTGAGCTTTGGATTAGTAAATTCGTTGACGACAGAAGGAGCAAGATAACGACCACAGGGAGGGTGGTTTATCAACGGCAAAATATAGATCGGAAGAGCACACGTCTGAACTCCAGTCACTGACAGCTATCTCGTATGCCGTCTTCTGCTTGAAAAAAAAAAAACTAAGCACACCATGTCGATCAAACAATCGCGAGACTGATGTCCAAAGACCAGTCAGCTGCGTCCTCGGGATCACACGTGC
+
DCDDDFFFFFFFGGGGGGGGGGHHHHHHHHHGHHHHHGGGGGGHHHHHHHHHHHHHHGGGGGHHHHGFGGGEFFGFHCGHHHHGEGGGHHGHHHHHHHHGFGGHHHHHHHGFGHGGHHHHHHHHHHHHHHHHHHHHHHHHHFGHHHHGGGHGHHHHHHHGHHHHGGGGC<<.00<0/://..<00:0.....<0<..<:..----.00000:00000/////.0000000<-.--.0..-<.../00-...
@M03495:530:000000000-LYBTV:1:2111:16801:16146 1:N:0:TGACAGCT+CCTACGGG
GTCAGCATGTGAGCTTTGGAGTGAAATCTCTTGTCTTAAGGAATAAAGGAAAAAGATTCCGTCGGAGGCTCGGTGCTCTACAGGTTCAACCTTTGTACTCTATTATTGCCTCACATTCCATCTCTTGTGAAAATATATTTGATTGGCTTTTCTGCAGGTTGTTTGCCAGGATCCAAGACCTCCACTAGAAAACACAATAAACTTTTTGGAAGCTGGACAACTATCTTCATTTTTCAGAAACAGTGAACAAC
+
CBCCCFFFFFFBGGGGGGGCGGHHHGHHHHHHHHHHGHHHHHGHGGHHHGHHHGGGHHHHHIHGGGGGGHHGGGGGHHHHGGGHHHHHHGHHHHHHHGHHHHGHFHHHHHHHGHHGHGHHHGGHGHHHHHGGHHHHHHHHHHHHGFHHHHHHHHHHHGHHHGHHHHHHHHGGHGHHHGHHHGHHHHGHBGGHHHHHGHHHGHHHGHHGGFGCGHFHHHHHGHHHGHGHHHGGEGGGGG;CGFFFFGGFFG.
@M03495:530:000000000-LYBTV:1:2111:5226:16148 1:N:0:TGACAGCT+CCTACGGG
GTCAGCATGTGAGCTTTGGAATTAGTAAATTCGTTGACGACAGAAGGAGCAAGATAACGACCACAGGGAGGGTGGTTTATCAACGGCAAAATATAGATCGGAAGAGCACACGTCTGAACTCCAGTCACTGACAGCTATCTCGTATGCCGTCTTCTGCTTGAAAAAAAAAAAAAAAACTAAAAACCATAGCACTCATGTCTGCAGCATACGACAAAATACACTATCGAGGAGTGAAAACGCGTGCGCTGTAC
+
CCCCCFFFFFFFGGGGGGGGGGHHHHHHHHHHGHHHHHGGGGGHHHHHHHHHHHHHHHGGGGGHHHHGFGGGEFGGGHHHHHHHGGGGGHHHHHHHHHHHGGGGHHHHHHHGHHHGHHHHHHHHHHHHHHHHHHHHHG=GHHGGHHHHGGGHGHHHHHHHHHHHHGGGE@9?;-:;.000000...00000::::00:000:;00.000...--;.000000;00...--./.0000/-----.----.00
@M03495:530:000000000-LYBTV:1:2111:2655:16164 1:N:0:TGACAGCT+CCTACGGG
GTCAGCATGTGAGCTTTGGATGGTTCTGGTTTATCAACGGCAAAATATAGATCGGAAGAGCACACGTCTGAACTCCAGTCACTGACAGCTATCTCGTATGCCGTCTTCTGCTTGAAAAAAAAAAAAAAAAACAAACTTGGATCAGCAGCATCATAACAGACAATTCATCACGATACGATATTTCATATGTCTTGAATGCCGGACACTAGGTTTTATGAATGCGAATAGGAGACTAAAAAATACTCATCAAA
+
CCCDCFFFFFFFGGGGGGGGGGGHHGHHHHHHHHHHHHGGGGGHHHHHHHHHHHGGGGHHHHHHHGHHHGHHHHHHHHHHHHHHHHHHHHHHFHHHGGHHHHGFGHGHHHHHGHFHHHHGGGC/<<//---.<G..00000<0.000./:000000000/.//0:000009;...-....-00000000;0009090009---;-.0/0/090:0:090;00..;-.00;/..000000-.0000090090
@M03495:530:000000000-LYBTV:1:2111:4623:16171 1:N:0:TGACAGCT+CCTACGGG
GTCAGCATGTGAGCTTTGGAGTGAAATCTCTTGTCTTAAGGAATAAAGGAAAAAGATTCCGTCGGAGGCTCGGTGCTCTACAGGTTCAACCTTTGTACTCTATTATTGCCTCACATTCCATCTCTTGTGAAAATATATTTGATTGGCTTTTCTGCAGGTTGTTTGCCAGGACTTTCCAAGACCTCCACTAGAAAACACAATAAACTTTTTGGAAGCTGGACAACTATCTTCATTTTTCAGAAACAGTGAAC
+
BBBBBBFFFDFFFGGGGGGGGGHGHHHHHHHHHHHGHHHHHHHHHHHHHHHHHGGFHHHHHHGGGGGGGHHGGGGGHHHHHHGHGHHHHHHHHHHHHHHHHHHHHHHHGHHHHHHHHHHHHHHHHHHHHHHHHHHHHHHHHHHHGHHHEHFHHHHHFHHHHGHHHHGHHGHHHHHHHGHHHHHHHHHHHHHGHGHFHHHGHDGGHHHHHHGGGHHHHHHFHGHHHHHHGHGGGGGGGGCBFGGGGGFGGG0
@M03495:530:000000000-LYBTV:1:2111:24182:16184 1:N:0:TGACAGCT+CCTACGGG
GTCAGCATGTGAGCTTTGGAATTAGTAAATTCGTTGACGACAGAAGGAGCAAGATAACGACCACAGGGAGGGTGGTTTATCAACGGCAAAATATAGATCGGAAAGCACACGTCTGAACTCCAGTCACTGACAGCTATCTCGTATGCCGTCTTCTGCTTGAAAAAAAAAAAAAAAAATATAACACTTCTCACTGCCAATCCCCATACACCAGACCTTAGTATGTCAGTAGTTGATGAACACCTCTGAATGTG
+
DDDDDFFFFFFFGGGGGGGGGGHHHHHHHHHHGHHHHHGGGGGHHHHHHHHHHHHHHHGGGGGHHHHGGGGGBFGEGHHHHHHHGGGGCHHHHHHHHHHHGGGGHHHHHHGGHHGHHHHHHHHHHHHHHHHHHHHGHGHHHGGHHHHGGGHGHHHHHHHHHGFGGGGGE?--<-<9.<0000000000000000/000/:0<////00/<....0000<00<0<0000<000000000</9/.0:00000:
@M03495:530:000000000-LYBTV:1:2111:28062:16188 1:N:0:TGACAGCT+CCTACGGG
GTCAGCATGTGAGCTTTGGACTCCTGACTGGTTTATCAACGGCAAAATATAGATCGGAAGAGCACACGTCTGAACTCCAGTCACTGACAGCTATCTCGTATGCCGTCTTCTGCTTGAAAAAAAAAACATAAAATAACATTGTTATTGGTATAATCTTTAATAATTGTCCTGAGTTAAAAAATGTCAAGAGTGGTAAGGCTAGGCATGGTGAGTAGTAGTGTGTTCGAATTACAAATCATGGAGGAGTGCAT
+
CCCCCFFFFFFFGGGGGGGGGGHHHHHHHHHHHHHHHHHHGGGGGHHHHHHHHHHHGGGGHHHHHHHGHHHGFHHHHHHHHHHHHHHHHHHHHHBGHHGGHHHHGGGHGGGDFGHFFHHHHGGG/B/?2@@22@2D2?==111?1?1111?@111111>1>1>>111111110=0=000<-.0<=0=00.00.;0:0::00:./00:.000.0;000;0;99:/0.;.;;00000;000000/.../.000
@M03495:530:000000000-LYBTV:1:2111:24227:16189 1:N:0:TGACAGCT+CCTACGGG
GTCAGCATGTGAGCTTTGGAGTGAAATCTCTTGTCTTAAGGAATAAAGGAAAAAGATTCCGTCGGAGGCTCGGTGCTCTACAGGTTCAACCTTTGTACTCTATTATTGCCTCACATTCCATCTCTTGTGAAAATATATTTGATTGGCTTTTCTGCAGGTTGTTTGCCAGGACTTTCCAAGACCTCCACTAGAAAACACAATAAACTTTTTGGAAGCTGGACAACTATCTTCATTTTTCAGAAACAGTGAAC
+
CCCCDFFFFFFFGGGGGGGGGGHHHGHHHHHHHHHHHHHHHGHHHHHHHHHHHHGGHIIHHHHGGGGGGHHGGGGGHHHHHHHHHHHHHHHHHHHHHHHHHHHHHHHHHHHGHHHHHHHHHHHHHHHHHHHGHHHHHHHHHGGHHHHHHHHHHHHHGHHHHGHHGHHHHHHHHHHHGHHHGHHHHHHFHHHHHHHHHHHGF=DHHFHHHHGGHGHGHHGHHHHHGHHFHHGGGGGGGGFFFGGGGGFFFGF
@M03495:530:000000000-LYBTV:1:2111:13899:16202 1:N:0:TGACAGCT+CCTACGGG
GTCAGCATGTGAGCTTTGGAGACTGGTTTATCAACGGCAAAATATAGATCGGAAGAGCACACGTCTGAACTCCAGTCACTGACAGCTATCTCGTATGCCGTCTTCTGCTTGAAAAAAAAAAAAAAACACCAAAAATGTAAGTAATAAGAGTATGTCCAAAGTGCACAACAACAGATTATCTACCGACAATCACACCTCTCATGGATCTTAGCTCTGTATATATCAATGTTATATCTACTAACATTAATATT
+
DEECCFFFFFFFGGGGGGGGGGGHHHHHHHHHHHHGGGGGHHHHHHHHHHHGGGGHHHHHHHGHHHGHHHHHHHHHHHHHHHHHHHHHHFHHHGGHHHHGGGHGHHHHHHHFGHHHGGGCC/<></<.0.....>01111111111111011111=1111/111101/.....//11<111111-.---<0000:./.0/0110010011101110:<1111:1111111111111111110011111111
@M03495:530:000000000-LYBTV:1:2111:2542:16210 1:N:0:TGACAGCT+CCTACGGG
GTCAGCATGTGAGCTTTGGAATTAAAAAATTGGTTGAAACAATAAGGAGGAAGATAAAGACAACAGTTAGGTTGATTTATAACAACAAAATATACATCGTTAGAACACAGGACTTTCGTCCACGAAAGAAGAAGCATGACAAATACCACCGTCAGGTTGGTAAATAAACGGCAAAATATAGATCGGAAGAGCACACATCTGAACTCCAGTCACTGACAGCTATATCGTATGACGTCTTCAGCTTGTAAAAA
+
AAAAAFFBFFFFGGGGGFGG1111131BF011BBAE0211B011B1A1A//BF0FG111BG0BAA0A2D2011002DF122DB11BGG0BFF22@22F////F1@100?0/B/0111/B//?1/////0001001B1111B1011BF11//@//?011?//11?1?FG1/.->@H<GHB100=D<.AC..</CHGG.:;C;GF/0:0//;CHGFG0FF0;0;9099./.9/0099E/90000;0/-//;BF
@M03495:530:000000000-LYBTV:1:2111:10423:16224 1:N:0:TGACAGCT+CCTACGGG
GTCAGCATGTGAGCTTTGGAGTGAAATCTCTTGTCTTAAGGAATAAAGGAAAAAGATTCCGTCGGAGGCTCGGTGCTCTACAGGTTCAACCTTTGTACTCTATTATTGCCTCACATTCCATCTCTTGTGAAAATATATTTGATTGGCTTTTCTGCAGGTTGTTTGCCAGGACTTTCCAAGACCTCCACTAGAAAACACAATAAACTTTTTGGAAGCTGGACAACTATCTTCATTTTTCAGAAACAGTGAAC
+
CCCCCFFFFFFFGGGGGGGGGGHHHHHHHHHHHHHHHHHHHHHHHHHHHHHHHHGGHHIHHHHGGGGGGHHGGGGGHHHHHHHHHHHHHHHHHHHHHHHHHHHHHHHHHHHHHHHHHHHHHHHHHHHHHHHHHHHHHHHHHHHHHGHHHHHHHHHHGHHHHGHHHHHHHHHHHHHHHGHHHHHHHHHHHHHHGHHHHHHGHHFHHHHHHHGGGHHHHHHGHHHGHHHHHHGGGGGGGGFEFFGGGGFGGGB
@M03495:530:000000000-LYBTV:1:2111:7787:16243 1:N:0:TGACAGCT+CCTACGGG
GTCAGCATGTGAGCTTTGGAGTGAAATCTCTTGTCTTAAGGAATAAAGGAAAAAGATTCCGTCGGAGGCTCGGTGCTCTACAGGTTCAACCTTTGTACTCTATTATTGCCTCACATTCCATCTCTTGTGAAAATATATTTGATTGGCTTTTCTGCAGGTTGTTTGCCAGGACTTTCCAAGACCTCCACTAGAAAACACAATAAACTTTTTGGAAGCTGGACAACTATCTTCATTTTTCAGAAACAGTGAAC
+
BAABAFFFFFFFGCGGGGGGFGHHHHHHHHHGHHHHGHGHGFFHHHHHHHHHGHGFFHHGHCGGGGFFECBE0EECHGBGHHFCFHHHHHHHHGHEHEGGGFGGFGHGFGHCGHHHHHHHHHHHHHGFFGDGHHGHHHHHHHHHBCBBGHFGHHHHHFGHFGHHFF2<GAEEFHBGHHHHGGBFFFHHHHHDF<<GFHHEDD00GHHHHHGCB0:CGH/CGHH:CGFFFFF0FGF0FG000;FFGGFFGG0
@M03495:530:000000000-LYBTV:1:2111:24733:16244 1:N:0:TGACAGCT+CCTACGGG
GTCAGCATGTGAGCTTTGGACTCCTGACTGGTTTATCAACGGCAAAATATAGATCGGAAGAGCACACGTCTGAACTCCAGTCACTGACAGCTATCTCGTATGCCGTCTTCTGCTTGAAAAAAAAAAAAAAAAAATGCAGATAGTACTCACTATCGACGCTGAAAGATGTTCGTCTGTCACTCAAATAAGTAAAACATCAGGCAAACGTCTACAGCAGTGTCATTAGTGTCAGACATAAGTAGATATATCTG
+
CCDECFFFFFFFGGGGGGGGGGHHHHHHHHHGHHHHHHHHGGGGGHHHHHHHHHHHGGGGHHHHHHHGHHHGHHHHHHHHHHHHHHHHHHHHHHGHHHGGHHHHGGGHGHHHHHHHHHHHHGGGGC>A//----.01111<11=:1:1101<1<..---..<001/01111.....111111/001111111110.00000/.....<./.11:0/.101111111111<1110/1111<<111111<111
@M03495:530:000000000-LYBTV:1:2111:25200:16257 1:N:0:TGACAGCT+CCTACGGG
GTCAGCATGTGAGCTTTGGAATTAGTAAATTCGTTGACGACAGAAGGAGCAAGATAACGACCACAGGGAGGGTGGTTTATCAACGGCAAAATATAGATCGGAAGAGCACACGTCTGAACTCCAGTCACTGACAGCTATCTCGTATGCCGTCGTCTGCTTGAAAAAAAAAATCCAACCCTTTACAAAATAAAATTTGTTAGGAATTCTTTAGCTCATCAAGGTACCAGGTCTTATATGCCTTTGACAAAAAT
+
>>AAA1FFD1DFGGFBA11AAGHGCBFDAFH1ABEFHHGGCGGB1AGHFHH0FFEGHHCGGEEEEGEEAE>/EF@FGFBGHH20?//>/0FFGFFGHFEHGGFA0B<FC<0/B<0/1F11BFCHFGHF2@GFD1G1F20?GC/?<<1<>.-->.<<<<D0GH00CC-:@-./;;B/..;CF0;;C0900BBB0;;F0;CB/B0;FFFFFFBF//;FB///999//;/-;BF///://;9/;BB///9--;-
@M03495:530:000000000-LYBTV:1:2111:8354:16258 1:N:0:TGACAGCT+CCTACGGG
GTCAGCATGTGAGCTTTGGTCCAGCCTGAGTCCTGGTTTATCAACGGCAAAATATAGATCGGAAGAGCACACGTCTGAACTCCAGTCACTGACAGCTATCTCGTATGCCGTCTTCTGCTTGAAAAAAAAAAAAAAAAAACAACACTGCTACAGAGTTGCCATCTATGATAATCGATAGAGACATGGGTATGAATAAATTACAGAATCTAGAGAAGGTATACAAGATGAAGCGCCTGCCGATAACTGTCACT
+
BBCBBFFFFFFFGGGGGGGGGGHHHGHHHHHHHHHHHHHHHHHHHGGGGGHHHHHHHHHHHGGGGHHHHHHHGHHHGHHHHHHHHHHHHHHHHHHHHHHHHHHGGHHHHGGGHGHHGHHHHHHHHHGGGG@C/>-----<..:..000000000/000000000000:0;000.:...000//00/./0000:00000000;000000:0000::::0000:00/000000---...;-9--.000:;000
@M03495:530:000000000-LYBTV:1:2111:4652:16308 1:N:0:TGACAGCT+CCTACGGG
GTCAGCATGTGAGCTTTGGACTCCTGACTGGTTTATCAACGGCAAAATATAGATCGGAAGAGCACACGTCTGAACTCCAGTCACTGACAGCTATCTCGTATGCCGTCTTCTGCTTGAAAAAAAAAAAAACATGTACTCATCCCAAGTAGCTTTAACTTCAACCACGTGTGAAAACAAGATCTGAATATCGCACATCAGAAAACCAGCTACTCACACAAATATAGATAGACACCTATCTGACGATAAAAAAA
+
3>>AAFFFFFBFGFGFFGGGGFHFFCDEGHHHGHHHHCHHGFEF2FGHHEDGHFBGDGGGHAFFHHH?GAFG5GFFGHHHHHFHHDHFFCGCG43@4FFECFHF@EGAEF44BFHFHHHHHEECDCF///?1111?<1>F1>FF0.=DFB1110=000=D=0.<<<..;.;<00/:.//:000000;00..9;-0;0009//;.9..0;B0BB/0;.../9//9/////9/.;//9/;///.....9/9--
@M03495:530:000000000-LYBTV:1:2111:2126:16322 1:N:0:TGACAGCT+CCTACGGG
GTCAGCATGTGAGCTTTGGAGGACAGAGGAGCAAATAACGACCACAGGGAGGGTGGTTTATCAACGGCAAAATATAGATCGGAAGAGCACACGTCTGAACTCCAGTCACTGACAGCTATCTCGTATGCCGTCTTCTGCTTGAAAAAAAAAATAGCGAGATTGATTTCAAACCTTGTATAAACCTGACCAATCATGTGATTAATTTTTATTGGAAAATTACCCAAATCTAAAACACTTTCCTGCCATACGAT
+
A11AA1DDFFBD1FGGGGFGGGGHFEHH0BEHCGHHEGG?0AEGAGCGEGEAEAAEAFCHBEGHFEECEGHHEFBDFGFBFEGF?GCFHGG0@G/EFHGHDFHFHFHHHFDFFGHHFGGF1>0/?00@1/CB0/FDFFFDGH11?0<<A-<<<0<--;:;;;00000:::0:99FFGF0090:9.99//;CFBFB0F00;90000CB.C00//;9-9/;/9//9-/;/9////-:9B//;F/99B//99-9
@M03495:530:000000000-LYBTV:1:2111:20708:16323 1:N:0:TGACAGCT+CCTACGGG
GTCAGCATGTGAGCTTTGGAGTGAAATCTCTTGTCTTAAGGAATAAAGGAAAAAGATTCCGTCGGAGGCTCGGTGCTCTACAGGTTCAACCTTTGTACTCTATTATTGCCTCACATTCCATCTCTTGTGAAAATATATTTGATTGGCTTTTCTGCAGGTTGTTTGCCAGGACTTTCCAAGACCTCCACTAGAAAACACAATAAACTTTTTGGAAGCTGGACAACTATCTTCATTTTTCAGAAACAGTGAAC
+
DCDDDFFFFFFFGGGGGGGGGGHHHHHHHHHHHHHHHHHHHHHHHHHHHHHHHHGGHIIHHGHGGGGGGHHGGGGGHHHHHHHHHHHHHHHHHHHHHHHHHHHHHHHHHHHHHHHHHHHHHHHHHHHHHHHHHHHHHHHHHHHHHGGGHHHHHHHHHHHHHGHHHHHHHHHHHHHHHHHHGHHHHHHHHHHGHHHHHHHFHGDHHHHHHHGGGHHHHHFHHGHHHHHHGHFFGGGGHGFGGGFGGGGGGGB
@M03495:530:000000000-LYBTV:1:2111:18138:16326 1:N:0:TGACAGCT+CCTACGGG
GTCAGCATGTGAGCTTTGGAGTGAAATCTCTTGTCTTAAGGAATAAAGGAAAAAGATTCCGTCGGAGGCTCGGTGCTCTACAGGTTCAACCTTTGTACTCTATTATTGCCTCACATTCCATCTCTTGTGAAAATATATTTGATTGGCTTTTCTGCAGGTTGTTTGCCAGGACTTTCCAAGACCTCCACTAGAAAACACAATAAACTTTTTGGAAGCTGGACAACTATCTTCATTTTTCAGAAACAGTGAAC
+
CCCCCFFFFFFFGGGGGGGGGGHHHHHHHHHHHHHHHHHHHHHHHHHHHHHHHHGGHIIHHIHGGGGGGHHGGGGGHHHHHHHHGHHHHHHHHHHGHHHGHHHHHHHHHHHHHHHHHHHHHHHHHHHHFHHHHGHHHHHHHHHHHHHGHGHHGHHGHHHHHFHHHHHHHHHHHHHHHHGHHHHHHHHHHHHFHHHHHHECDGDHHHHHHHGGFHHGHGHEHHHHHHGHHHGGGGFFGGFGGFFFGGGGGG9
@M03495:530:000000000-LYBTV:1:2111:6218:16335 1:N:0:TGACAGCT+CCTACGGG
GTCAGCATGTGAGCTTTGGAGGGCAAGAAGTGGTTGTGACATTGCATGGCAGCTAGAGCCAACTGGTTTATCAACGGCAAAATATAGATCGGAAGAGCACACGTCTGAACTCCAGTCACTGACAGCTATCTCGTATGCCGTCTTCTGCTTGAAAAAAAAAAAAAAAAATCAAATAAGAACAACGTGTCGCTATTGCTCGATGCAGTAACTACCATAGACGCACTGAGACGAGCACCAGATGTAACTGATCA
+
CCCCCFFFFFFFGGGGGGGGGGGGGGGHHHHHHHGGGGHHHHHHHHHHHHHGGHHHHHHHHGGHHHHHHHHHHHHGGGGGHHHHHHHHHHHGGGGHHHHHHHGGHHGHHHHHHHHHHHHHHHHHHHHHGCGHHGGHHHHGGGHGHHHHHHHHHHHHGGGGA<<---;A.0000000000/;/9-..//...9.0:090.-/0.:0000000:/000;0;.---9/00;;9----.....000000:90000
@M03495:530:000000000-LYBTV:1:2111:5169:16358 1:N:0:TGACAGCT+CCTACGGG
GTCAGCATGTGAGCTTTGGATGGTTCTGGTTTATCAACGGCAAAATATAGATCGGAAGAGCACACGTCTGAACTCCAGTCACTGACAGCTATCTCGTATGCCGTCTTCTGCTTGAAAAAAAAAAAACAAATTTACTTCCACTTGGATAAGATGCTGAGTAGGGTACAGTCCTACGAGCAATCAGCTAGGAATCAGACGCCGGAGGACCCTAGCAAACAAGCCCTGCCGCGTTACCAAGTACAGACGATCAC
+
AAAA?FFFFDDFGGGFGGGGGGDFGHHHFHHHHHHHCGEEFFGAAGHHHHHBG2EEFEFHFHFFCFAGGE5FBGHHHHGHHH5FGHHHGCG@34@FFEGH4E@1>1FGE?GBGBH3GGFGCD/></<??01111?1111??111>1<>>11=GHB1>C<=0=C///<000<0=0<:.-;GC00:000:.00;9C09/-;------....;..//9/9..9..;:;.9---;-..;//.////:/.999.A/
@M03495:530:000000000-LYBTV:1:2111:6268:16365 1:N:0:TGACAGCT+CCTACGGG
GTCAGCATGTGAGCTTTGGAATTAGTAAATTCGTTGACGACAGAAGGAGCAAGATAACGACCACAGGGAGGGTGGTTTATCAACGGCAAAATATAGATCGGAAGAGCACACGTCTGAACTCCAGTCACTGACAGCTAATCTCGTATGCCGTCTTCTGCTTGAAAAAAAAAAAAAAAAAAGATATATAACAACAAGAAGCATGAGTAATGACAAATAGGTGTAATGATAATATACGAATAAGTGCTACACTA
+
BBCCCFFFFFFFGGGGGGGGGGHHHHHHHHHHGHHHHHGEGGGHHHHHHHHHHHHHHHGGGGGHHHHGGGGGEFGGGHHHHHGHGGGGGHHHHHHHHHHHGGGGHHHHHHHGHHHGHHHHHHHHHHHHHHHHHHHHHHG1GHHGGHHHHGGGHGHHHHHHHHHHHHGGGEE<------<..000:000000..<////0000000<000<000/0000<:0000000::000:0..9..<00000000/:/
@M03495:530:000000000-LYBTV:1:2111:20672:16395 1:N:0:TGACAGCT+CCTACGGG
GTCAGCATGTGAGCTTTGGAGTGAAATCTCTTGTCTTAAGGAATAAAGGAAAAAGATTCCGTCGGAGGCTCGGTGCTCTACAGGTTCAACCTTTGTACTCTATTATTGCCTCACATTCCATCTCTTGTGAAAATATATTTGATTGGCTTTTCTGCAGGTTGTTTGCCAGGAGGTCGTGATTGCTGGAGCAGGTATGATATAATTCTAGGATTTGACAGATGAATAATTTACATATATATCTAACTTTGATA
+
DCDDDFFFFFFFGGGGGGGGGGHHHHHHHHHHHHHHHHHHHHHHHHHHHHHHHHGGHIHIHHHGGGGGGHHGGGGGHHHHHHHHHHHHHHHHHHHHHHHHHHHHHHHHHHHHHHHGHHHHHHHHHHHHHHHHHHHHHHHHHHHHHGHHHHHHHHHHHHHHHGHHHHHHHHHGGGHGGGHHHHHHHHHHHGHHGHHHHHGHHDHHHHHHGHHHHHHHHHHHHHCGFFHHHHHGHHHGGGCFGGGGGGGGGGB
@M03495:530:000000000-LYBTV:1:2111:3263:16410 1:N:0:TGACAGCT+CCTACGGG
GTCAGCATGTGAGCTTTGGTCCAGCCTGAGTCCTGGTTTATCAACGGCAAAATATAGATCGGAAGAGCACACGTCTGAACTCCAGTCACTGACAGCTATCTCGTATGCCGTCTTCTGCTTGAAAAAAAAAAAATAAGCTGAGTGGATCAGAAAATGCAATACACAGTGCCACACACGATACGGCTTTTAATGGGCAGACATCTCACACGCAACGACTTCACCTACAAACGCACCTCCAGCAACGACCATAA
+
AAABAFFFFFDFGGGGGGGGGGHHHGHHHHHFHHGHFGHHGHHHFEEFGGHHHHHHHHHHHGEFFFHHHHHHFFHHGFGHHHGHHHHHGGHHHHHHHGH3DFF?EHHFHE/>FFFHHHHHFGGHHA/CG</><?1F1??11011.111>1<110<<00==0/00<.000=00....-;..-..---/000000..:.../000;0;0/-:--:-.-..//////////..----/9..//...-;---///
@M03495:530:000000000-LYBTV:1:2111:19425:16416 1:N:0:TGACAGCT+CCTACGGG
GTCAGCATGTGAGCTTTGGAATTAGTAAATTCGTTGACGACAGAAGGATAACGACCACAGGGAGGGTGGTTTATCAACGGCAAAATATAGATCGGAAGAGCACACGTCTGAACTCCAGTCACTGACAGCTATCTCGTATGCCGTCTTCTGCTTGAAAAAAAAAAAAAATAGATAAGTTACCTTACTTGAGACCATCAGCTACAGCCGACGCACAGGTGCCGTCTCTATTGTACTGTGTCCTGGACGTCACA
+
AABBBFFFFFFFGGGGGGGGGGHHHHHHHHHHGHGHHHGEEGGHHHHHHHHHGGGGGHHHHEFGGG1FEEFHEGHHHHGGGFGHHHHFHGHHHHGEGGHHGHHHHGHHHGHEHHGHHHHHGHGHHHHHHHHH2FHHEGFHHHGGGAFFHFHHHH0GFFF<A@--:---.00000;0090000;0:0;000.09./:9/;/////;;9---;---..////-;-../////9/:9/////////..-.9../
@M03495:530:000000000-LYBTV:1:2111:17524:16417 1:N:0:TGACAGCT+CCTACGGG
GTCAGCATGTGAGCTTTGGAATTAGTAAATTCGTTGACGACAGAAGGAGCAAGATAACGACCACAGGGAGGGTGGTTTATCAACGGCAAAATATAGATCGGAAGAGCACACGTCTGAACTCCAGTCACTGACAGCTATCTCGTATGCCGTCTTCTGCTTGAAAAAAAAAAAAAAAAACGAACTCACAGAAGCACGGTAAACACCAATAAACTCTGTGTAGTAGAGTGAAACAGCATATATATAGGCTAGGA
+
CCCCCFFFFFFFGGGGGGGGGGHHHHHHHHHHGHHHHHGGGGGHHHHHHHHHHHHHHHGGGGGHHHHGFFGGBFEEGHHHHHHHGGGGGHHHHGHHHHHHGGGGHHHHHHHGHHHGHHHHHHHHHHHHHHHHHHHGHFCGHHGGHGHHGGGHGHHGHHHHHHHHHGGCEC?A<----.-..-.00000<0000/--...000:...<0:00<0:00000000<0000000<//./00000:0:00000..<
@M03495:530:000000000-LYBTV:1:2111:9507:16419 1:N:0:TGACAGCT+CCTACGGG
GTCAGCATGTGAGCTTTGGAGTGAAATCTCTTGTCTTAAGGAATAAAGGAAAAAGATTCCGTCGGAGGCTCGGTGCTCTACAGGTTCAACCTTTGTACTCTATTATTGCCTCACATTCCATCTCTTGTGAAAATATATTTGATTGGCTTTTCTGCAGGTTGTTTGCCAGGACAGGTCGTGATTGCTGGAGCAGGTATGATATAATTCTAGGATTTGACAGATGAATAATTTACATATATATCTAACTTTGA
+
CCCCCFFFFFFFGGGGGGGGGGHHHHHHHHHHHHHHHHHHHHHHHHHHHHHHHHGGHIIHHHHGGGGGGHHGGGGGHHHHHHHHHHHHHHHHHHHHHHHHHHHHHHHHHHHHFFHHHHHHHHHHHHHHHHHHHHHHHHHHHHHHHHHHHHHHHHHHHHHHHGHHHHHHHHHHHGGHHGGGHHHHHHGHHHHHHEGHHHHGHHHHHHHHHHHHHHHHFGGHHHHHCGHGHHHHHHHHGGCFGGGGGGGHHG0
@M03495:530:000000000-LYBTV:1:2111:25419:16435 1:N:0:TGACAGCT+CCTACGGG
GTCAGCATGTGAGCTTTGGAATTAGTAAATTCGTTGACGACAGAAGGAGCAAGATAACGACCACAGGGAGGGTGGTTTATCAACGGCAAAATATAGATCGGAAGAGCACACGTCTGAACTCCAGTCACTGACAGCTATCTCGTATGCCGTCTTCTGCTTGAAAAAAAAAAAAAAACACTCAGTCTCGCATCCGCAAGTACGATTTGTCTATTAGTTTCATCGAGTCGCTCTCGCAAACAATACTATACATA
+
AABABFFFFFFFGGGGGGGGGGHHHHHHHHHGGGGHHHGEEGGGHHHHHHHHHHHHGHGGGGGGHHHGFGFGBFEEGHHHHH4FFGGGGGHHHHHHHHHGFGGGGHHHHHHCGHHGHHHHHHHHHHHHHHHHHHHHGH0GHHFGHGHHGDGHGHHHGHHGFGHHHGFGGC----9...09/00000/.-.;/..---009:....0900000;000000000/.0/--9..0..9:-9..90900:09:B0
@M03495:530:000000000-LYBTV:1:2111:22987:16444 1:N:0:TGACAGCT+CCTACGGG
GTCAGCATGTGAGCTTTGGTCCAGCCTGAGTCCCTGGTTTATCAACGGCAAAATATAGATCGGAAGAGCACACGTCTGAACTCCAGTCACTGACAGCTATCTCGTATGCCGTCTTCTGCTTGAAAAAAAAAAAACAAAAAAACAAACGAATATGTGACAATAACGACACTAATGACCCCAGAATAGCAAAATCAACTGTTCTGTCCTCTATGCTTCACATGGAAATGTGATGTGTTGAAGACATATACACT
+
BCCDCFFFFFFFGGGGGGGGGGHHHGHHHHHHHHHHHHHHHHHHHHGGGGGHHHHHHHHHHHGGGGHHHHHHHGHHHGHHHHHHHHHHHHHHHHHHHHHGFHGHGGHHHHGEGHGHHHHHHHHHHHHGGGGGA</??00.--<...<..<..000000000000..---:/000000/:...;0000;00/;000/0/00000:000000B000;000:00/00000000:0000/.00:0//0:000000
@M03495:530:000000000-LYBTV:1:2111:24695:16467 1:N:0:TGACAGCT+CCTACGGG
GTCAGCATGTGAGCTTTGGTTTATCAACGGCAAAATATAGATCGGAAGAGCACACGTCTGAACTCCAGTCACTGACAGCTATCTCGTATGCCGTCTTCTGCTTGAAAAAAAAAAATAATGGTATAATTACATTACAACAAAAAAGTAGTACCCACTTACCTATAATAAATTCCCAACGTCTGTAAAACTGTCGACTCTAGTGTTTAATGTTTCTTGGGAAATTACCCAAAACCAAAATACTTTCCTGCCAC
+
AAAABFFFFFFFGGGGGGGEFGHHHHHHGGGGGHHHHHHGHHHAEEGGHHHHGHHGHHHGHHGHHHGFHH3GADGHHHHHG53DGGGGHHGHGG@EFDGFDHHBE@GFFF/<E</022@222@222@>F222@2@1?1//0?/>.<11=1=1FG?01=1/000000000<00<00/..../.000:<:00;;..-.90000000/0;90;0;0090:..:.0BCB090..9:.....////;9F:/9;.//
@M03495:530:000000000-LYBTV:1:2111:12497:16471 1:N:0:TGACAGCT+CCTACGGG
GTCAGCATGTGAGCTTTGGTCCAGCCTGAGTCCCTGGTTTATCAACGGCAAAATATAGATCGGAAGAGCACACGTCTGAACTCCAGTCACTGACAGCTATCTCGTATGCCGTCTTCTGCTTGAAAAAAAAAAAAAAAAACACATATTGTAATACTTTCATACGACATGACCACCAAAAAACGCAAATGTATGAGTAAATCGGTATATCGCTTCAATTACAAAACCACTCATAGATCACAGCATATGCTACT
+
DDDCCFFFFFFFGGGGGGGGGGHHHGHHHHHHHHHHHHHHHHHHHHGGGGGHHHHHHHHHHHGGGGHHHHHHHGHHHGHHHHHHHHHHHHHHHHHHHHHHFHHHGGHHHHGGGHGHHHHHHHHGHHHGGGDD>/>----....00111111<1<11111111...-.0:000...<...-.9----11111111111<1<...<.11<.....111111110.....0//1<11110/01./:1<111110
@M03495:530:000000000-LYBTV:1:2111:24331:16475 1:N:0:TGACAGCT+CCTACGGG
GTCAGCATGTGAGCTTTGGTCCAGCCTGAGTCCTGGTTTATCAACGGCAAAATATAGATCGGAAGAGCACACGTCTGAACTCCAGTCACTGACAGCTATCTCGTATGCCGTCTTCTGCTTGAAAAAAAAAAAAAGAAGAAAAGGCCAGATCTGTATCACTCAGGCAAGGATGTGATATGTCCTATTCCGGCCTGACGCAGTAAATCGCTCACGAGGATGCCGCTACCCGCCACCAAGGAGAAGTTCGTGGA
+
AAAAAFFFFFFFGGGGGGGGGGFHHGGHGGGHHHHHGHHHHHHBBEEGGGHHGHHHGHGHHGEGGHHHHHGHGHHHGFGHHHGFHHGGHFHHHHHHHFHFHHHG1FGHFG?/FG4FHGHFGGGGHHG@/</////>0>1F<0<....<.0/==0=00<00=/0<:.....<//0:;0;0000:000;0/---..//..99.0000;9..../..---//./9---:..;@--........;.///:.:...
@M03495:530:000000000-LYBTV:1:2111:29665:16529 1:N:0:TGACAGCT+CCTACGGG
GTCAGCATGTGAGCTTTGGAATTAGTAAATTCGTTGACGACAGAAGGAGCAAGATAACGACCACAGGGAGGGTGGTTTATCAACGGCAAAATATAGATCGGAAGAGCACACGTCTGAACTCCAGTCACTGACAGCTATCTCGTATGCCGTCTTCTGCTTGAAAAAAAAAAAACGACCATATCCTACACATCATCGTGCAGTGGAGATCTCTCAACTCCCAATTCCACTACATAATTACTCCTACTGCTCGT
+
CCCCCFFFFFFFGGGGGGGGGGHHGHHHHHHHGHFHHHGGGGGHGHHHGGHHHGHHHHGGGGGHGHHFGGEGBFEEGHHHHGGHGGGGGHHHHHHHHHHHGGGGHGHHHHHCFGFFHHGHHHHF2FHHHHHHHEGCHF0FGH?DGHHHGGGFAGHHHHHHGFHHGGGGGF-:.-.--:000000000/0000000....000/0.0/9000000/000.///000000//00000;0:0000000000:.-
@M03495:530:000000000-LYBTV:1:2111:6927:16538 1:N:0:TGACAGCT+CCTACGGG
GTCAGCATGTGAGCTTTGGAGTGAAATCTCTTGTCTTAAGGAATAAAGGAAAAAGATTCCGTCGGAGGCTCGGTGCTCTACAGGTTCAACCTTTGTACTCTATTATTGCCTCACATTCCATCTCTTGTGAAAATATATTTGATTGGCTTTTCTGCAGGTTGTTTGCCAGGACTTTCCAAGACCTCCACTAGAAAACACAATAAACTTTTTGGAAGCTGGACAACTATCTTCATTTTTCAGAAACAGTGAAC
+
CBCCCFFFFFFFGGGGGGGGGGHHHHHHHHHHHHHHHHHHHHHHHHHHHHHHHHGGHIIIHHHGGGGGGHHGGGGGHHHHHHGHHHHHHHHHHHHHHHHHHHGHHHHHHHHHHHHHHHHHHHHHHHHHHFHHHHHHHHHHHGHHHHGHHHHGHHHHHHHHHGHHGHGHHAHHHHHHHHFHHHHHHHHHHGHHHHHHHHHGGD<GHHHHHHGGFCGHHHFGHHHHGFHHHHGGGGGGGGCFGFGGGGFFFG0
@M03495:530:000000000-LYBTV:1:2111:26632:16618 1:N:0:TGACAGCT+CCTACGGG
GTCAGCATGTGAGCTTTGGTCCAGCCTGAGTCCTCTGGTTTATCAACGGCAAAATATAGATCGGAAGAGCACACGTCTGAACTCCAGTCACTGACAGCTATCTCGTATGCCGTCTTCTGCTTGAAAAAAAAAAAAAATAAACAAACTTTACACATACTGATATATATTATCTACTAAAGTACTTTATGTATTTCGCGTTATTCATTTATGCACTGTGTTCTTCCGTTATTTCATCTGTTTATGTCGTATGT
+
CBCCCFFFFFFFGGGGGGGGGGHHHGHHHHHHHHHHHHHHHHHHHHHGGGGGHHHFHHHHHHHGFGGHHHHHHHGHHHGHHHHHHHHHHHHHHGHHHHHHHEHHHGGHHHHEFGHGHHGHGHHFCHHHGGGB@<>/-0>=111.0.0000000000000000=0=0;;;00<00;0000000000000:000;0/.-:;..0000090900000/009/C0000.:::.00000000000000009..//0
@M03495:530:000000000-LYBTV:1:2111:10620:16621 1:N:0:TGACAGCT+CCTACGGG
GTCAGCATGTGAGCTTTGGAATTAGTAAATTCGTTGACGACAGAAGGAGCAAGATAAGACCACAGGGAGGGTGGTTTATCAACGGCAAAATATAGATCGGAAGAGCACACGTCTGAACTCCAGTCACTGACAGCTATCTCGTATGCCGTCTTCTGCTTGAAAAAAAAAAAAAAAATATAATCATATAACAAACACAGAACAGTAGTATAAAGACTAATTACAGAGAAGGAAAACCACTAATTTCATTGTGA
+
BCCCCFFFFFFFGGGGGGGGGGHHHHGHHHHHGHHHHHGFGGGHHHHHHHHHHHHHHHHHHHHHHHGFGGGFFGGGGHHHHHHGGGGGHHHHHHHHGHHGGGGHHHHHHHGHHHGHHHHHHHHHHHHHHHHHHHHHHBHHHGGHHHHGGGHGHHGHHHGHHHHHGGFG@;;----.0000000000C9///....../////;/B////////9//;/9/////://:..////...////////////:/
@M03495:530:000000000-LYBTV:1:2111:7890:16628 1:N:0:TGACAGCT+CCTACGGG
GTCAGCATGTGAGCTTTGGAGTGAAATCTCTTGTCTTAAGGAATAAAGGAAAAAGATTCCGTCGGAGGCTCGGTGCTCTACAGGTTCAACCTTTGTACTCTATTATTGCCTCACATTCCATCTCTTGTGAAAATATATTTGATTGGCTTTTCTGCAGGTTGTTTGCCAGGACTTTCCAAGACCTCCACTAGAAAACACAATAAACTTTTTGGAAGCTGGACAACTATCTTCATTTTTCAGAAACAGTGAAC
+
BBBCCFFFFFFFGGGGGGGGGGHHHHHHHHHHHHHHHHHHHHHHHHHHHHHHHHGGHHHIHHHGGGGGGHHGGGGGHHHHHHFHHHGHHHHHHHHHHHHHHHHHHHHHFHHHHHHHHHHHHHHGHHHHHHHHHGHHHHHHHHHHGHHHHHHHHHHHHHHHHGHHHHHHHHHHHHHHHHHHGHHHHHHHHHGHHHHHHHHGHGDHHHHHHHGGGHGHHHHHHHHHHHHGHHGGGGGGGGCFFGGGGGGGGG0
@M03495:530:000000000-LYBTV:1:2111:25990:16629 1:N:0:TGACAGCT+CCTACGGG
GTCAGCATGTGAGCTTTGGAGTGAAATCTCTTGTCTTAAGGAATAAAGGAAAAAGATTCCGTCGGAGGCTCGGTGCTCTACAGGTTCAACCTTTGTACTCTATTATTGCCTCACATTCCATCTCTTGTGAAAATATATTTGATTGGCTTTTCTGCAGGTTGTTTGCCAGGAACCTCCACTAGAAAACACAATAAACTTTTTGGAAGCTGGACAACTATCTTCATTTTTCAGAAACAGTGAACAACCCACTA
+
BBCBCFFFFFFFGGGGGGGGGGHHHHHHHHHHHHHHHHHHHHHHHHHHGHHHHHGGHIIHHFHGGGGGGHHGGGGGHHHHHHHHHHHHHHHHHHHHHHHHHHHHHHHHHHHHHHHHHHHHHHHHHHHHHHFHHHHHHHHHHHHHHGHGHHFHHHHHHHHHHEHHHHHHHHHHHGGHHHHHHHFHGHHGHHFHHHHHHHHHHGGCHHHGHHHEFGGHGGHGGHHHHHHHHHGGFFGGGGGGFGGGGGDGGGF
@M03495:530:000000000-LYBTV:1:2111:15070:16634 1:N:0:TGACAGCT+CCTACGGG
GTCAGCATGTGAGCTTTGGTCCAGCCTGAGTCCTGGTTTATCAACGGCAAAATATAGATCGGAAGAGCACACGTCTGAACTCCAGTCACTGACAGCTATCTCGTATGCCGTCTTCTGCTTGAAAAAAAAAAAAAAAACTCTATCTCCAGCTTCAGACATAACAAGACCAATAACAATCACACGTCAGCGCATGGGATTACTTTCGTCTAAGTCACCTACGCTTATGCGGCTCATCACATGCGCCAATGCAG
+
CCCCBFFFFFFFGGGGGGGGGGHHHGHHGHHHHHHHHHHHHHHHHGGGGGHHHHHHHHHHHGGGGHHHHHHHGHHHGHHHHHHHHHHHHHHHHHHHHHHEHHHFGHHHHGGEHGHHHHHHHHHHHHGGGFF@</>>-.000000000<0/00<0<0:/00000</://:.000000009000-..:.;.--..../0/000000.9...000000000/.;...000.--:.900000000..;.-009;9
@M03495:530:000000000-LYBTV:1:2111:18568:16656 1:N:0:TGACAGCT+CCTACGGG
GTCAGCATGTGAGCTTTGGAATTAGTAAATTCGTTGACGACAGAAGGAGCAAGATAACGACCACAGGGAGGGTGGTTTATCAACGGCAAAATATAGATCGGAAGAGCACACGTCTGAACTCCAGTCACTGACAGCTATCTCGTATGCCGTCTTCTGCTTGAAAAAAAAAAAAACCGTAAAAAAGACACGCTGTTTGCGTGTTTCGATACGATCATTCACCCGGTCATGGACAATTCGTCTCACAAGTAAAA
+
BBBBBFFFFFFFGGGGGGGGGGHHHHHHHHHHGGHHHHGFGGGFHHHHHHHHHHHHHHGGGGGHHHHGEGGGEFEEGHHHHHHHGGGGGHHHHGHHHHHHGGGGHHHHHHHGHHHGHHHHHHHHHHHHHHHHHHHFHEHHHHGGHHHGGGGHGHHHHHHHFHHHHGGGGC-;;..-.:.A00-..;/;.-...9///-...../..99-...../////9.----.//////./9;./.../9/:.9////
@M03495:530:000000000-LYBTV:1:2111:7253:16669 1:N:0:TGACAGCT+CCTACGGG
GTCAGCATGTGAGCTTTGGAGGATCACAAATCCGCGATGAATACCTGCAAAATCTGGTGCCGTTTAAAGAGGGCGATGAGTACGAATCGAAAGATCTGGCGGAACTGAACCGCCGACTTTCTGCTACCGGCTGGTTTATCAACGGCAAAATATAGATCGGAAGAGCACACGTCTGAACTCCAGTCACTGACAGCTATCTCGTATGCCGTCTTCTGCTTGAAAAAAAAAAAATAACGAAAAAACAAGTCATA
+
CCCCCFFFFFFFGGGGGGGGGGGHHHHHHHHHHGGGGGGHHHHHHHHHHHHHHHHHHHHHHGFGHHHHHHHHGGGGGGHHHHHGGHHGHHHGGHHHHHHHGGGGGHHHHHHGGGGGGGGHHHHHHHHHGGGGGGHHHHHHHHHGGGGGHHHHHHHGHGHGGGGGGGGGGGGFGGGGGGGGGGGGGGGGGGGGGGFFFEFFF;ABFFFF.BAEFFFFBFB.BFFFCAB>B;-.000...9-.9.;.;00:00
@M03495:530:000000000-LYBTV:1:2111:5718:16708 1:N:0:TGACAGCT+CCTACGGG
GTCAGCATGTGAGCTTTGGAGTGAAATCTCTTGTCTTAAGGAATAAAGGAAAAAGATTCCGTCGGAGGCTCGGTGCTCTACAGGTTCAACCTTTGTACTCTATTATTGCCTCACATTCCATCTCTTGTGAAAATATATTTGATTGGCTTTTCTGCAGGTTGTTTGCCAGGACTTTCCAAGACCTCCACTAGAAAACACAATAAACTTTTTGGAAGCTGGACAACTATCTTCATTTTTCAGAAACAGTGAAC
+
CCCDDFFFFFFFGGGGGGGGGGHHHHHHHHHHHHHHHHHHHGHHHHHHHHHHHHGGHIHIHHHGGGGGGHHGGGGGHHHHHHHHHHHHHHHHHHHHHHHHHHHHHHHHHHHHHHHGHHHHHHHHHHHHHHHHHHHHHHHHHHHHHHHHHHHHHHHHHHHHHGHHHHHHHHHHHHHHFHHHHFHHHHHHHHHHHHHHHHHGHGGHHHHHHHGGHFFHHH/GHHHHFFHHHHGGHHGGGGCFGGEGGGBFGGB
@M03495:530:000000000-LYBTV:1:2111:17236:16730 1:N:0:TGACAGCT+CCTACGGG
GTCAGCATGTGAGCTTTGGAATTAGCTGGTTTATCAACGGCAAAATATAGATCGGAAGAGCACACGTCTGAACTCCAGTCACTGACAGCTATCTCGTATGCCGTCTTCTGCTTGAAAAAAAAAAAAAAAAAAATAATGCAAGAAGGACTCACTAAAGTACTACCGAACATAAAAACACAAACAACTATTAGTCTAGTCTCTAGAGTAAGTAAGAAACAAGCTCACGATACAAAATACATGTCAGCATTGAA
+
CBCDCFFFFFFFGGGGGGGGGGHHHHHHHHHHHHHHHHGGGGGHHHHHHHHHHHGGGGHHHHHHHGHHHGHHHHHHHHHHHHHHHHHHHHHHFHHHGGHHHHGGGHGHHGHHHHHHHHHGGGGG<//>--<--.<0000:<0///...//000:0000<0000/-<--<:00000.<........0000:0<0::0000000000:00000000<///./.0000....<000.000000<000<000000
@M03495:530:000000000-LYBTV:1:2111:10158:16732 1:N:0:TGACAGCT+CCTACGGG
GTCAGCATGTGAGCTTTGGAGTGAAATCTCTTGTCTTAAGGAATAAAGGAAAAAGATTCCGTCGGAGGCTCGGTGCTCTACAGGTTCAACCTTTGTACTCTATTATTGCCTCACATTCCATCTCTTGTGAAAATATATTTGATTGGCTTTTCTGCAGGTTGTTTGCCAGGACTTTCCAAGACCTCCACTAGAAAACACAATAAACTTTTTGGAAGCTGGACAACTATCTTCATTTTTCAGAAACAGTGAAC
+
CCDCDFFFFFFFGGGGGGGGGGHHHHHHHHHHHHHHHHHHHHHHHHHHHHHHHHGGHHIIHHHGGGGGGHHGGGGGHHHHHHHHHHHHHHHHHHHHHHHGHHHHHHHHHHHHHHHHHHHHHHHHHHHHHHHHHHGHHHHHHHHHGHHHHHHHHHHHHHHHHGHHHHHHHHHHHHHHHHHGHHHHHHHHHHGHHHHHHHGGHGGHHHHHHHGGHHHHHHHHGHHHHHHHHHGGGGGGGGFGFGGGGGFFGGB
@M03495:530:000000000-LYBTV:1:2111:10649:16740 1:N:0:TGACAGCT+CCTACGGG
GTCAGCATGTGAGCTTTGGAATTAGTAAATTCGTTGACGACAGAAGGAGCAAGATAACGACCACAGGGAGGGTGGTTTATCAACGGCAAAATATAGATCGGAAGAGCACACGTCTGAACTCCAGTCACTGACAGCTATCTCGTATGCCGTCTTCTGCTTGAAAAAAAAAAAAAATACCATTAAAAATGGCAATTAAAGAGCAATTAGTAAGGGAAAAAGAAAACCAATTTGAACTCAATCACCTGTAGATG
+
BBBBBFFFFDFFGGFGGGGGGGHHHGGHHHHHGGHHHHEFEGGHHHHHHHHHHHHHHHGGCGGHHHHGGEFGEFEFEFHHHHGHGGGGGHHHHHHHHHHHGFGEHHHHHHHCGGHGHHHGFHGHGFHHHHHHHHHHHHBGHHGDHHHFGDGHGHHHGFHHHHFHFGG-:;---9.;0090000;90.00.:BB/:;//9..9/9/;/9////.999.;DE9/B/:A./9//9B/9/////;/./:/9/;//
@M03495:530:000000000-LYBTV:1:2111:7294:16743 1:N:0:TGCCAGCT+CCTACGGG
GTCAGCATGTGAGCTTTGGACTCCTGACTGGTTTATCAACGGCAAAATATAGATCGGAAGAGCACACGTCTGAACTCCAGTCACTGACAGCTATCTCGTATGCCGTCTTCTGCTTGAAAAAAAAAACAAACAAAATAAACATGAACTAGTTTCGATAGTGAGTGTATTCTAGCCTGACGTCACAACAAAAGACTTCTCCAACACAAGTATCAACTCAACATAATGAAACGAACATCAACGTTAGACACTAC
+
CBCBCFFFFFFFGGGGGGGGGGHHHHHHGHHHHHHHHHHHGGGGGHHHHHHHHHHHGFGGHHHHHHHGHHHGDGHHHHHHGHHHHHHHHHGGHHHHHGGGHGHHGGGHGHHHHHHHCFFHHGEFFG/=/0/0/@?1111=111111?=11=11..1..111><1>0=000000<=.//...:.00....././000000000.....000009/0000/0/00000000.:.--0000/.;//.000/0//
@M03495:530:000000000-LYBTV:1:2111:17168:16768 1:N:0:TGACAGCT+CCTACGGG
GTCAGCATGTGAGCTTTGGAGGGCAAGAAGTGGTTGTGACTGGTTTATCAACGGCAAAATATAGATCGGAAGAGCACACGTCTGAACTCAGTCACTGACAGCTATCTCGTATGCCGTCTTCTGCTTGAAAAAAAAAAACATACCATAAGCTACCAGCATACGGCCCCAGAGTCACACCGCTACCCTCTCTATCTGACCTGTCTATCCAGGATTAGACGCTCCTACCTTCACGCTCGCTACCAGCGCTCCCC
+
BABBCFFFFFFFGGGGGGGGGGGGGGGHHHGHHGFGGGHHHHHFGHHHHHHHGGGEGHHHHHHHHHHHGGGGGHHHHHHGHHHGHHHGHHHHHHGHHHHHHHGHFFHHHGGHHHGGFGHGHHHGHHHFGHHHGGG/>/..111<111>FFF11/<0.<000<.----.:..00000/;--9:-/.:.//00009009:0/0/9;00////./;////.-..9///.//9/9:..99-..-///.--..9;.
@M03495:530:000000000-LYBTV:1:2111:11755:16769 1:N:0:TGACAGCT+CCTACGGG
GTCAGCATGTGAGCTTTGGAGTGAAATCTCTTGTCTTAAGGAATAAAGGAAAAAGATTCCGTCGGAGGCTCGGTGCTCTACAGGTTCAACCTTTGTACTCTATTATTGCCTCACATTCCATCTCTTGTGAAAATATATTTGATTGGCTTTTCTGCAGGTTGTTTGCCAGGACTTTCCAAGACCTCCACTAGAAAACACAATAAACTTTTTGGAAGCTGGACAACTATCTTCATTTTTCAGAAACAGTGAAC
+
CBCCCFFFFFFFGGGGGGGGGGGHHHHHHHHHHHHHHHHHHHHHHHHHHHHHHHGGHIIHHFHGGGGGGHHGGGGGHHHHHHHHHHHGHHGHHHHHGHHHHHHHHHHHHHHHHHHHHHHHHHHHHHHHHGHHHHHHHHHHHGHHHHHHHHHHHHHHGFHHHGHHHHHHHGGHHFHHHHHHHHHHHGHHHHHBHHHHHHHEGHHHHHHHHHGGH;GHHHHHHHHHHGHHHHHHGGHGGG;FGGGGGE;FGG0
@M03495:530:000000000-LYBTV:1:2111:24718:16786 1:N:0:TGACAGCT+CCTACGGG
GTCAGCATGTGAGCTTTGGTCCGCCTGAGTCCCTGGTTTATCAACGGCAAAATATAGATCGGAAGAGCACACGTCTGAATCCAGTCACTGACAGCTATCTCGTATGCCGTCTTCTGCTTGAAAAAAAAAAAAATCTTGTAAGAAGATGGTCAACTATTTTAATTAGATAGCACGATCCTGCTCTCTGGACTGCAGGATACGCCATCGGCTCGATACTTCATTTTGCTACGTCTCTAACAACACTACGACAT
+
BBBBBFFFFFFFGGGGGGGGGGGCGGHHHHHHHHHHGHHHHHHHHGGGGGHHHHHHHHHHHGGGGHHHHHGHGHHHGGGHHHGHHHHHHHHHGHHHBGHHHHGGGGHHGEGAFHHHHHHGGGHHHG/@<D//-0111111111=F11><<==D00/000000=0D00:0<00:-A...00//;000000.0./:/..000..-../..-..--/.-///////9:/:;/.;..://////...:/9...-;
@M03495:530:000000000-LYBTV:1:2111:5716:16803 1:N:0:TGACAGCT+CCTACGGG
GTCAGCATGTGAGCTTTGGAGTGAAATCTCTTGTCTTAAGGAATAAAGGAAAAAGATTCCGTCGGAGGCTCGGTGCTCTACAGGTTCAACCTTTGTACTCTATTATTGCCTCACATTCCATCTCTTGTGAAAATATATTTGATTGGCTTTTCTGCAGGTTGTTTGCCAGGATCTTTCCAAGACCTCCACTAGAAAACACAATAAACTTTTTGGAAGCTGGACAACTATCTTCATTTTTCAGAAACAGTGAA
+
CCCCDFFFFFFFGGGGGGGGGGHHHHHHHHHHGHHHHHHHHHHHHHHHHHHHHHGGHHHHHIHGGGGGGHHGGGGGHHHHHHGGHHHHHHHHHHHHHHHHHHHHHHHHHHHHHHHHHHHHHHHHHHHHHHHHHHHHHHHHHHHHHHHHHHHHHHHHHHHHHGHHHHHHGHHHHHHHHHHHHHHHHHHHHHHHFHFHHHHHGHHHHHHHHHHGGHFHHHHHHHHHHHHGHHGGGGGFGFCFFGCBGGFFFGG
@M03495:530:000000000-LYBTV:1:2111:27179:16834 1:N:0:TGACAGCT+CCTACGGG
GTCAGCATGTGAGCTTTGGAGTGAAATCTCTTGTCTTAAGGAATAAAGGAAAAAGATTCCGTCGGAGGCTCGGTGCTCTACAGGTTCAACCTTTGTACTCTATTATTGCCTCACATTCCATCTCTTGTGAAAATATATTTGATTGGCTTTTCTGCAGGTTGTTTGCCAGGACTTTCCAAGACCTCCACTAGAAAACACAATAAACTTTTTGGAAGCTGGACAACTATCTTCATTTTTCAGAAACAGTGAAC
+
BBBBBFFFFFFBDGGGGGGGGFGHHHHHHHHHHHHHHHHHHGHHBGHHHHHHHHFGHHHHHHHGGGGEFHHCEGGGHHGHHHGHHHHGHHHHHHHFGHHHHHHHHHHFGFHFHHHGHHHHFHHGHHGHHHHFHHHHHGHGHGHHGAFGHHHHHHHHFHHHHGHHEFHHGCGHHHHHHHHHHFHHHCGHHHHFHGHHHHHEHFDGFBDGHHGGBCGHHGFFGHFEHFHHHFFFFGGGEGB09B/:FFFGGG0
@M03495:530:000000000-LYBTV:1:2111:11531:16835 1:N:0:TGACAGCT+CCTACGGG
GTCAGCATGTGAGCTTTGGAGTGAAATCTCTTGTCTTAAGGAATAAAGGAAAAAGATTCCGTCGGAGGCTCGGTGCTCTACAGGTTCAACCTTTGTACTCTATTATTGCCTCACATTCCATCTCTTGTGAAAATATATTTGATTGGCTTTTCTGCAGGTTGTTTGCCAGGACAGGTCGTGATTGCTGGAGCAGGTATGATATAATTCTAGGATTTGACAGATGAATAATTTACATATATATCTAACTTTGA
+
CCCCCFFFFFFFGGGGGGGGGGHHHHHHHHHHHHHHHHHHHHHHHHHHHHHHHHGGHIHHGFHGGGGGGHHGGGGGHHHHHHHHHHHHHHHHHHHHHHHHHHHHHHHHHHHHFGGHHHHHHHHHHHHHHHHHHHHHHHHHHGHHHHHHHHHHHHGHHHHHHGHHHHHHHHHHHGGHHGGGHHHHHHHHGHHHHHHHHHHHHHHHHHHHHHHGHHHHHHHHGHHHCHHHHHHHGHHGGGFFGGGGFGGGHG0
@M03495:530:000000000-LYBTV:1:2111:22202:16849 1:N:0:TGACAGCT+CCTACGGG
GTCAGCATGTGAGCTTTGGAGTGAAATCTCTTGTCTTAAGGAATAAAGGAAAAAGATTCCGTCGGAGGCTCGGTGCTCTACAGGTTCAACCTTTGTACTCTATTATTGCCTCACATTCCATCTCTTGTGAAAATATATTTGATTGGCTTTTCTGCAGGTTGTTTGCCAGGACTTTCCAAGACCTCCACTAGAAAACACAATAAACTTTTTGGAAGCTGGACAACTATCTTCATTTTTCAGAAACAGTGAAC
+
CCCCDFFFFFFBGGGGGGGGGGHHHHHHHHHHHHHHHHHHHHHHHHHHHGHHHHGGHIHIHHHGGGGGGHHGGGGGHHHHHHHHHHHHHHHHHHHHHHHHHHHHHHHHHHHHHHHHHHHHHHHHHHHHHHHHHHHHHHHHHHHHHEHHHHHHHHHHHHHHHGHHHHHHHHHHHHHHHHHHHHHHHHHHHHHFHHFHHHHGHFGHHGHHHHGGHHHHHHHHHHHHGHHGHHGGGGGGGGBFFFGGGGFGFF0
@M03495:530:000000000-LYBTV:1:2111:21040:16863 1:N:0:TGACAGCT+CCTACGGG
GTCAGCATGTGAGCTTTGGAGTGAAATCTCTTGTCTTAAGGAATAAAGGAAAAAGATTCCGTCGGAGGCTCGGTGCTCTACAGGTTCAACCTTTGTACTCTATTATTGCCTCACATTCCATCTCTTGTGAAAATATATTTGATTGGCTTTTCTGCAGGTTGTTTGCCAGGACTTTCCAAGACCTCCACTAGAAAACACAATAAACTTTTTGGAAGCTGGACAACTATCTTCATTTTTCAGAAACAGTGAAC
+
BBBBBFFFFFFFGGGGGFGFFEGHHHHHHHHHGHHHHHHHHHHHHHHHHHHHHGGEHHHHHHHGGGGGGHHGGGGGHHHHHHHHGHFGGHHHHHHGHHGHGHFHFHGGGFHHHHHHHHHGFHHHHHHGHHFHHHHHHHHHHHHHFFGHGHHHHGHHHGHHGGHHHHHHHHHHGGHHHHHHFHHHHHHHHHHFHGGHHHHGHFGHHHHHHHGG/CFHHHCHFGFFHHHHHHGGGGFGGGGFGGGGGGFGGGB
@M03495:530:000000000-LYBTV:1:2111:18258:16864 1:N:0:TGACAGCT+CCTACGGG
GTCAGCATGTGAGCTTTGGAGTGAAATCTCTTGTCTTAAGGAATAAAGGAAAAAGATTCCGTCGGAGGCTCGGTGCTCTACAGGTTCAACCTTTGTACTCTATTATTGCCTCACATTCCATCTCTTGTGAAAATATATTTGATTGGCTTTTCTGCAGGTTGTTTGCCAGGACTTTCCAAGACCTCCACTAGAAAACACAATAAACTTTTTGGAAGCTGGACAACTATCTTCATTTTTCAGAAACAGTGAAC
+
BCBBBFFFFFFFGGGGGGGGGGHHHHHHHHHHHHHHHHHHHGHHHGHHHHHHHHGGHHHHHHHGGGGGGHHGGFGGHHHHHHHHHHHHHGHHHHHHHHHHHHHHHHHHHGHHHHHHHHHHHHHHHHHHHHHHHGHHHHHHHHHHHFHHHHHHHHHHHHGHHGHHHHHHHHHGHHHHHHHHHHHHHHHHHHHGHHHHHHHGGG00GHHHHHGGHHHGHHFHHFHGFHFGHHGGGGGGGGFBFGFGGGGGGGG
@M03495:530:000000000-LYBTV:1:2111:25832:16879 1:N:0:TGACAGCT+CCTACGGG
GTCAGCATGTGAGCTTTGGTTTATCAACGGCAAAATATAGATCGGAAGAGCACACGTCTGAACTCCAGTCACTGACAGCTATCTCGTATGCCGTCTTCTGCTTGAAAAAAAAAAAACACTAATAAAGCATTACGTCATTTACGAGCGTAGTAATCATACAAACATCAGCTACGTGGATGACATATATGGTAATTAAGAGAAAGCAAGCAATACCAGACACGTAAACAGGAGAGATAGTGACTCTATGTCTG
+
CCCCCFFFFFFFGGGGGGGGGGHHHHHHGGGGGGHHHHHHHHHHGGGGHHHHHHHGHHHGHHHHHHHHHHHHHHHHHHHHHG3GHHGGHHHHGGGHGHHHHHHHGHHHHGE/ED/<//02222@@1111?=11/=0/01111...--..-.00000000000<.:000000<.:/..0000900000;00009;90090/00:/9//.//000;00../;../..00/99....000;0000000000000
@M03495:530:000000000-LYBTV:1:2111:21510:16890 1:N:0:TGACAGCT+CCTACGGG
GTCAGCATGTGAGCTTTGGTCCAGCCTGAGTCCTGGTTTATCAACGGCAAAATATAGATCGGAAGAGCACACGTCTGAACTCCAGTCACTGACAGCTATCTCGTATGCCGTCTTCTGCTTGAAAAAAAAAAAATCCGCCAGCCCCCAGGAACGGGGCTGGAGGGGATTGAGAGATACTCTTATAGCGGGAACCACTATTAACAACCGTCCTTCAGGAGTAGGGTCACCATATCCGGAGCAACGTCAAACAA
+
BABBAFFFFFBFGGGGGGGGGGHHHGHHGHGFGHHHHHHGHHHHHGGGGGFHHHHHHHHGHGEFGHHHFHGHGHHFGFHHHHHHHHHHHFEGGHHHGHHFGGGFGHHHHGGEHGGHFFHHHHHHGHCC<D</>01?//<@<.FGG--...<...<---;:...--CDB/00=/.00000000;BBB-9---.;..9////////99-.99.;//;/9;.//9.;/.//9////9.-;9-.9.-;AA.F/..
@M03495:530:000000000-LYBTV:1:2111:4561:16890 1:N:0:TGACAGCT+CCTACGGG
GTCAGCATGTGAGCTTTGGAGGGTGGTTTATCAACGGCAAAATATAGATCGGAAGAGCACACGTCTGAACTCCAGTCACTGACAGCTATCTCGTATGCCGTCTTCTGCTTGAAAAAAAAAAAAAAATGAGTAGAAGAAAAAAGTATTTAAGTATAATTTATAAAAAAAAGAGCTGTGCAGTAATAGTAGAACAAGTGTTTCAGACTACATGGCATGACGAAATGATGAAACATATATTAACAGAAAGAGTA
+
CCCCCFFFFFFFGGGGGGGGGGGEFGEFHHHHHHHGGGGGHHHHHHHHHHHGGGGFHHHHHHGHHHGHHHHHHHHHHHHHHHGHHHHHHFHHHGGHHHHGGGHGHGHHHHHBFHHHGGGGGB/>>-011111100=0///.-.;00000;00000;000:00;000--9..//000/000000:B0000000///0000/0;00000/0:0/./0.009:-..000:00:0/:00000:0000:0:0::00
@M03495:530:000000000-LYBTV:1:2111:5488:16892 1:N:0:TGACAGCT+CCTACGGG
GTCAGCATGTGAGCTTTGGAGTGAAATCTCTTGTCTTAAGGAATAAAGGAAAAAGATTCCGTCGGAGGCTCGGTGCTCTACAGGTTCAACCTTTGTACTCTATTATTGCCTCACATTCCATCTCTTGTGAAAATATATTTGATTGGCTTTTCTGCAGGTTGTTTGCCAGGACTTTCCAAGACCTCCACTAGAAAACACAATAAACTTTTTGGAAGCTGGACAACTATCTTCATTTTTCAGAAACAGTGAAC
+
BCCCCFFFFFFFGGGGGGGGGGHHHHHHHHHHHHHHHHHHHGHHHHHHHHHHHHGGHHHIHHGGGGGGGHHGGGGGHHHHHHHHGHHHHHHHHHHHHHHHHHHHHHHHHHHHHHHHHHHHHHHHHHHGHHHHHHHHHHHHHHHHHHHHHHHHHHEHHHHHHGHHHHHHHEFHHHHHHHHHGHEHHHHHHHHGGHHHHHHEHFGHHFHHHHGGHHHEHHGHHGHHGHHHHHGGGGGGGG;CFGGGGGBFFG9
@M03495:530:000000000-LYBTV:1:2111:9317:16892 1:N:0:TGACAGCT+CCTACGGG
GTCAGCATGTGAGCTTTGGACTCCTGACTGGTTTATCAACGGCAAAATATAGATCGGAAGAGCACACGTCTGAACTCCAGTCACTGACAGCTATCTCGTATGCCGTCTTCTGCTTGAAAAAAAAAAAAAAAAAACATAACCACACTAAAAATATACTGTGTACAAAACACTAACATAGCTACGATGTACGAAATCACATATCTCAGTCGCTATGATATAAGTCTTAGCAGTGTATATAGAAGTACTCCTAA
+
EEEEDFFFFFFFGGGGGGGGGGHHHHHHHHHHHHHHHHHHGGGGGHHHHHHHHHHHGGGGHHHHHHHGHHHGHHHHHHHHHHHHHHHHHHHHHHFHHHGGHHHHGGGHGHHGHHHGHHHHHGGDCC@>>/----.<<110<0.../<000<.01111111111110....0/<001110110..9..:1.....10001011111111.-.9.<1111111<<:11101010:<1111<111<11110001
@M03495:530:000000000-LYBTV:1:2111:17901:16902 1:N:0:TGACAGCT+CCTACGGG
GTCAGCATGTGAGCTTTGGTCCAGCCTGAGTCCTCTGGTTTATCAACGGCAAAATATAGATCGGAAGAGCACACGTCTGAACTCCAGTCACTGACAGCTATCTCGTATGCCGTCTTCTGCTTGAAAAAAAAAAAAAAAAATAGCACTCAGCCCGTCATGTTAGGGAAATGACTAACGTAACAGAAGCGAACTCAGTATCGAATATACATGTCAAATAATCTTGCAACAATCAACATACACCATTGTTACCA
+
CCCCCFFFFFFFGGGGGGGGGGHHHGHHHHHHHHHHHHHHHHHHHHHGGGGGHHHHHHHHHHHGGGGHHHHHHHGHHHGHHHHHHHHHHHHHHHHHHHHHHBGHHGGHHHHGGGHGHHHHHHHHHHHHGGGGB<<>><--.000<00//<0/.--.<:0:000<.:..0000000:./..<0</:00-.9-9000<00:A?/0.00000000000000000<00000..<000/0/0000/.0:0000000
@M03495:530:000000000-LYBTV:1:2111:14455:16904 1:N:0:TGACAGCT+CCTACGGG
GTCAGCATGTGAGCTTTGGAGGGTGGTTTATCAACGGCAAAATATAGATCGGAAGAGCACACGTCTGAACTCCAGTCACTGACAGCTATCTCGTATGCCGTCTTCTGCTTGAAAAAAAAAACAAAATAAGAATGAAAAACAACTGAGCATAGAGTGTATGTCGTAAACAGTACCTGATTAACCAGCCACAAGAATGCGGTACACAACTGGACACCATGAGAAACTGCATGTCTACTCAATTCACGGCTCAT
+
CCCDCFFFFFFFGGGGGGGGGGGEFGGGHHHHHHHGGGGGHHHHHHHHHHHGGGGHHHHHHHGHHHGHHHHHHHHHHHHHHHHHHHHHHCGHHGGHHHHGGGHGHHHHHHHFHHHHGGGGD//?@=1111?11?111=0/...1011<1>D111111111=1.....11<=11110/111<1:0....<<..:/011.-...1<:..0///.0...0100110<110011111111010<11<1..--.01
@M03495:530:000000000-LYBTV:1:2111:4052:16914 1:N:0:TGACAGCT+CCTACGGG
GTCAGCATGTGAGCTTTGGAGTGAAATCTCTTGTCTTAAGGAATAAAGGAAAAAGATTCCGTCGGAGGCTCGGTGCTCTACAGGTTCAACCTTTGTACTCTATTATTGCCTCACATTCCATCTCTTGTGAAAATATATTTGATTGGCTTTTCTGCAGGTTGTTTGCCAGGACTTTCCAAGACCTCCACTAGAAAACACAATAAACTTTTTGGAAGCTGGACAACTATCTTCATTTTTCAGAAACAGTGAAC
+
AA?A3CFFFDF5AGGFGGFGGFHFGHBGHFHHGGGHH5FHGFACFGFGEFEBGCEFDGFGFGGEE0FGGGFE>EEGHHHEHHHHHHHBDGFHHHHFFFGHBBGG4FHE4FGGGHGFHHHGHHHHHGHGFE?FFGHHGHHHH4GGDGHFACGFGGHHHGFGCEGHHHHGGFEHGGGFHBFFHHCGHFFHFHH1F<FBCAGEHFGFHFFHHHGGECFHHHHHHFH.GGHHFHGFGFGGGFFFGBBBFGCFFFB
@M03495:530:000000000-LYBTV:1:2111:8197:16930 1:N:0:TGACAGCT+CCTACGGG
GTCAGCATGTGAGCTTTGGCGACAGAAGGAGCAAGATAACGACCACAGGGAGGGTGGTTTATCAACGGCAAAATATAGATCGGAAGAGCACACGTCTGAACTCCAGTCACTGACAGCTATCTCGTATGCCGTCTTCTGCTTGAAAAAAAAAAAAACAATAACACAGACAGACTGACGTGTAAGATAACAATACATACGTAAGAACACAATAACAACACGACAATATCATGTGTGCCATTCTAGACAGTGTA
+
DDDDDFFFFFFFGGGGGGGGGGGGGHHHHHHHHHHHHHHHGGGGGHHHHGGGGGEGGGGHHHHHHHGGGGGHHHHHHHHHHHGGGGHHHHHHHGHHHGHHHHHHHHHHHHHHHHHHHHHGCGHHGGHHHHGGGHGHHHHHHHHHHHH?D@?E-::...000000:.0.//9.0000.:.:/00000000;0000000.00..00///..;00000...9;---;009000009.000000;B00:0/0000
@M03495:530:000000000-LYBTV:1:2111:22164:16951 1:N:0:TGACAGCT+CCTACGGG
GTCAGCATGTGAGCTTTGGAATTAGTAAATTCGTTGACGACAGAAGGAGCAAGATAACGACCACTGGTTTATCAACGGCAAAATATAGATCGGAAGAGCACACGTCTGAACTCCAGTCACTGACAGCTATCTCGTATGCCGTCTTCTGCTTGAAAAAAAAAAAAAAATATCAAATTTTATATGTAAAAATACCGATAAACACAAAACCATGCCATCATCATATACACGGTAAACAGGTAAAGTGCACATAA
+
CCCDDFFFFFFFGGGGGGGGGGHHHHHHHHHHGHHHHHGGGGGHHHHHHHHHHHHHHHGGGGGHHHHGHHHHHHHHGGGGGHHHHHHHHHHHGGGGHHHHHHHGGHHGHHHHHHHHHHHHHHHHHHHHHHBHHHGGHHHHGGGHGHHHHHHHHHHHHGGGGE@:;--.0000000000;0000;000:0.000.:--:0::........00000000000:0;;00:.-9..00:/.000:0000:00:0:
@M03495:530:000000000-LYBTV:1:2111:5987:16956 1:N:0:TGACAGCT+CCTACGGG
GTCAGCATGTGAGCTTTGGAGTGAAATCTCTTGTCTTAAGGAATAAAGGAAAAAGATTCCGTCGGAGGCTCGGTGCTCTACAGGTTCAACCTTTGTACTCTATTATTGCCTCACATTCCATCTCTTGTGAAAATATATTTGATTGGCTTTTCTGCAGGTTGTTTGCCAGGACTTTCCAAGACCTCCACTAGAAAACACAATAAACTTTTTGGAAGCTGGACAACTATCTTCATTTTTCAGAAACAGTGAAC
+
BABBBFFFFDFFGGGGGGGGGGHHFGDHHHFHHHHHHGFHFHGGHHHHFHHHHFFGFFHHHHFGCFGGGHHG?EEGFHHHHGFHHHHHHHHHHFHFHHGHGHHHHHHHFHFHHHGHHHHGHHHGHHHGHGGGHHHHHFHHHFHHHHGGHGBHHFFHHHHHHGFHFHHGGEHFHGHGHFHHHGHHHEFGGFHFHFGHGHGGHHFDGHHHHHGGGFBEHHCGFFHHHFHHHHFGFGGGGG0BFFGGGGBFBFB
@M03495:530:000000000-LYBTV:1:2111:14647:16957 1:N:0:TGACAGCT+CCTACGGG
GTCAGCATGTGAGCTTTGGAGGGCAAGAAGTGGTTGTGACTGGTTTATCAACGGCAAAATATAGATCGGAAGAGCACACGTCTGAACTCCAGTCACTGACAGCTATCTCGTATGCCGTCTTCTGCTTGAAAAAAAAAAAAAAAAAAATGGACAGGCAAACAATCATGTAACACTACAGTTTATAGTATAAAGCTATAATAGTATATATAAATAGGTATCGAATAAGACGGTAATCATGACAGTATCTATTA
+
CBCCCFFFFFFFGGGGGGGGGGGGGGGHHHGHHHGGGGHGHHHGHHHHHHHGGGGGGHHHHHHHHHHHGGGGHHHHHHHGHHHGHHHHHHHHHHHHHHHHHHHHHHFHHHGGHHHHGGGHGHHHHHHHFHHHGGGGG@<-<-<----.000009...:.9..;B0000000900//0:000000000000000000000000000090000:0000000../0.0000..;..0000000000000000;0
@M03495:530:000000000-LYBTV:1:2111:13825:16957 1:N:0:TGACAGCT+CCTACGGG
GTCAGCATGTGAGCTTATCAACGGCAAAATATAGATCGGAAGAGCACACGTCTGAACTCCAGTCACTGACAGCTATCTCGTATGCCGTCTTCTGCTTGAAAAAAAAAAAACACCTCAGATCTACAGCCACCTCCGAATCTCACAATTGACGGCTTCTACTTGCCAGAAGATATCAAGATCACCCTCATGAACCCGTCACAGCTACACGCACCTCGAACAGCAGCGAAGACCGACTGATATAATCGCGTATG
+
CCCCCFFFFFFFGGGGGGGGGGGGGGGHHHHHHHHHHHEFGGGHHHHHHGHHHGHHHHHHHHHHHHHHHHHHFHHFCGHHGGHHGHGGGHGHHHHHHHHHHHHGCFC//<//0/2022@22@2F221/?<0<F///..<=<11111111<.-<--/00=0000:00.//;000000;0000//...900000..-....;0C0000/.;---:;A..:-/....-:--./.----./:;/////..-9-./
@M03495:530:000000000-LYBTV:1:2111:2683:16967 1:N:0:TGACAGCT+CCTACGGG
GTCAGCATGTGAGCTTTGGAGTGAAATCTCTTGTCTTAAGGAATAAAGGAAAAAGATTCCGTCGGAGGCTCGGTGCTCTACAGGTTCAACCTTTGTACTCTATTATTGCCTCACATTCCATCTCTTGTGAAAATATATTTGATTGGCTTTTCTGCAGGTTGTTTGCCAGGACTTTCCAAGACCTCCACTAGAAAACACAATAAACTTTTTGGAAGCTGGACAACTATCTTCATTTTTCAGAAACAGTGAAC
+
BBBB@FFFFFFFGGGGGGGGGGHHHHHHHHHFHGFHHHHHHHHHHGHHHHHHHHGGGHHHGGHGGGFGGHHGC>EGGHHHHHHHHHHHHHHHHHHHHHHGGHHHHHHHHHHGHHHHHHHHHHHHHHHHGHGFHHHHHGHHHHHGHFGHGHFHHHHHGHHFHGHHHHHHHEHHHHGHHGHHHHHHHFHHHHGGGGHFHHFCGGGHHHHGHHGGEHBGHH/CFHHEHHHHHHGGGFGGGGFBFFFGGGFFGGB
@M03495:530:000000000-LYBTV:1:2111:5470:16992 1:N:0:TGACAGCT+CCTACGGG
GTCAGCATGTGAGCTTTGGAGTGAAATCTCTTGTCTTAAGGAATAAAGGAAAAAGATTCCGTCGGAGGCTCGGTGCTCTACAGGTTCAACCTTTGTACTCTATTATTGCCTCACATTCCATCTCTTGTGAAAATATATTTGATTGGCTTTTCTGCAGGTTGTTTGCCAGGACTTTCCAAGACCTCCACTAGAAAACACAATAAACTTTTTGGAAGCTGGACAACTATCTTCATTTTTCAGAAACAGTGAAC
+
BBBCCFFFFFFFGGGGGGGGGGHHHHHHHHHHHHHHHHHHHHHHHHHHHHHHHHGFHIHHHHHGGGGGGHHGGGGGHHHHHHHHHHHHHHHHHHHHHHHHHHHHHHHHHHHHHHHHHHHHHHHHHHHHHHHHHHHHHHHHHFHHHHHHHHHHHHHHHHHHHGHHHHHHHHHHHHHHHHHHGHHHHHHHHHHGHHHHHHHGHHHHHHHHHHGGBGCHHHHHGHHHHHHHHHGGGGGGGG009FFFFGBFEF9
@M03495:530:000000000-LYBTV:1:2111:15274:17012 1:N:0:TGACAGCT+CCTACGGG
GTCAGCATGTGAGCTTTGGAGTGAAATCTCTTGTCTTAAGGAATAAAGGAAAAAGATTCCGTCGGAGGCTCGGTGCTCTACAGGTTCAACCTTTGTACTCTATTATTGCCTCACATTCCATCTCTTGTGAAAATATATTTGATTGGCTTTTCTGCAGGTTGTTTGCCAGGACTTTCCAAGACCTCCACTAGAAAACACAATAAACTTTTTGGAAGCTGGACAACTATCTTCATTTTTCAGAAACAGTGAAC
+
BABBBFFFFFFFGGGGGGGGGGHHHHHHHHHHHHHHHHHHHHGHHHHHHHHHHHGGHHHHHHHGGGGGGHHGGEGGHHHHHHHHHHHHHHHHHHHHHHHHHHHHHHHHHHFGHHHHHHHHHHHHHHHHHGHHHHHHHHHHHHHHHGHHHHHHHHHHHHHHHGHHHHHHHGHHHHHHFHHFCGHHHHFHHHHFHHHHGHECGGDGFHHHHHGGGCCHHHFCGHGGFFHHHHGGGGGGGG0B0F/BFFFFGG0
@M03495:530:000000000-LYBTV:1:2111:18137:17028 1:N:0:TGACAGCT+CCTACGGG
GTCAGCATGTGAGCTTTGGAATTAGTAAATTCGTTGACGACAGAAGGAGCAAGATAACGACCACAGGAGGGTGGTTTATCAACGGCAAAATATAGATCGGAAGAGCACACGTCTGAACTCCAGTCACTGACAGCTATCTCGTATGCCGTCTTCTGCTTGAAAAAAAAAAAAAAAAACATAACCATGCTAGTGCTGAGAAGTATACCCTATGTGCAAGCGAGTCCCACGATATGTGAAGTACCCTCACCACC
+
BBBBBFFFFFFFGGGGGGGGGGHHGHHHHHHHGHHHHHGGGGGHFHHHHHHHHHHHHHGGGGGHHHHCGGGBFFGGHHHHHHHGGGGGHHHHHHHHHHHGEFGHFHHHHHGFHHGHHHGHHHHHHHHFFHHHHGFH22@FGGGHHHHGFFHGHHHHHHHGHHHHGGGGGA------..////////////9//9:9./9/9:////;/.;//;////...-;.9//.--.;9//////9/////..../..
@M03495:530:000000000-LYBTV:1:2111:27032:17032 1:N:0:TGACAGCT+CCTACGGG
GTCAGCATGTGAGCTTTGGACTCCTGACTGGTTTATCAACGGCAAAATATAGATCGGAAGAGCACACGTCTGAACTCCAGTCACTGACAGCTATCTCGTATGCCGTCTTCTGCTTGAAAAAAAAAAAAAACATGAATGAGAACGGTATCATAGATGTGGACGGTGAAGAACTGAGATGAATAAGTGTTGCGTCCAGAGACTTGTGACTAGTGAGGATGAGATCTTGCGAACATGCATGCTCTATCGACACG
+
CCCCCFFFFFFFGGGGGGGGGGHHHHHHHHHFGHHHHHHHGGGGEHHHHHHHHHHHGGGGHHGHHHHGHHHGGGHHHHHHHHHHHHHHHHGHGHGGHHGGHGHHCGGGGHHFFHHHGGHHHGGGG@>/<</.11111111111.>...00000000=0000-::..000//0000000000000;000.0-.--.00.//9000000000:0;0.0/0000;00000-----0000000090000.;-.-.
@M03495:530:000000000-LYBTV:1:2111:18580:17057 1:N:0:TGACAGCT+CCTACGGG
GTCAGCATGTGAGCTTTGGACTCCTGACTGGTTTATCAACGGCAAAATATAGATCGGAAGAGCACACGTCTGAACTCCAGTCACTGACAGCTATCTCGTATGCCGTCTTCTGCTTGAAAAAAAAAAAAACGCAAGTAAGCACGTATGTAACATGTTATCACATAATCGACCATGTAAATAAAGCTCTCGCGTTGTACCGCGACACTCCGACATGGTCATACTTTGTGGCTACTTGAATCTGCGCTATACAA
+
CCDDDFFFFFFFGGGGGGGGGGHHHHHHHHHGHHHHHGHHGGGGGHHHHHHHHHHHGGGGHHHHHHHGHHHGHHHHHHHHHHHHHHHHHHHHHGCHGHGGHHHHGGGHGHHHHHHGGHHHHGGCCG>/////---1>1111<-</0/000<000=0000000000<<..<:-00000:0000000000.9----<000.--<---<//.--<.0/0000:000000/...:/:000000000-<<<.0000
@M03495:530:000000000-LYBTV:1:2111:2549:17057 1:N:0:TGACAGCT+CCTACGGG
GTCAGCATGTGAGCTTTGGAATTAGCTGGTTTATCAACGGCAAAATATAGATCGGAAGAGCACACGTCTGAACTCCAGTCACTGACAGCTATCTCGTATGCCGTCTTCTGCTTGAAAAAAAAAAAATAAAAACAAATAGCTTGACGCAATCACGAAGACACAATAAAGTATTCTTGCATCTTATACAGCACAACGAAATAGAAGACAAGGACAAGATAGAAGTTAACACTGATGAACTCTCGTAGATAGTG
+
CACCCFFFFFFFGGGGGGGGGGHHHHHHHHGHHHHHHHGGGGGHHHGHHHHHHHGGGGHHHHHHHGHHHGFHHGHHHHHHHHGHHHHHHHHHFHHHGGHGGHG?EHFHHHFBGHFHGGHGGGG/><0<1?1?///0111111001..<-.00/....<////.0000;000000000;00000000;0;/;//.-.9..90000////..../../////////////////9:/;/9///...../////
@M03495:530:000000000-LYBTV:1:2111:18400:17068 1:N:0:TGACAGCT+CCTACGGG
GTCAGCATGTGAGCTTTGGTCCGCCTGAGTCCTGGTTTATCAACGGCAAAATATAGATCGGAAGAGCACACGTCTGAACTCCAGTCACTGACAGCTATCTCGTATGCCGTCTTCTGCTTGAAAAAAAAAAAAATAACGAATAATAATCAGACTAGATGAAACCAAATATGATATAGTGACATCCTGAAAATTTAAATACATACAAATGGTATAGATTTTAAAGATGTGTCGTCAAACGAGCGACTGATAGA
+
CBCCCFFFFFFFGGGGGGGGGGGGGGHHHHHHHHHHHHHHHHHHGGGGGHHHHHHHHHHHGGGGHHHHHHHGHHHGHHHHHHHHHHHHHHHHHHHHHHHHHHFGHHHHGGGHGHHHHHHHHHHHHGGGGGA<>01<F..<..1111111<<00000111110<...0111<111111<11<:0<0010011011:11100110<0:110<1111:111110111011111.....<0...-----.01111
@M03495:530:000000000-LYBTV:1:2111:19522:17069 1:N:0:TGACAGCT+CCTACGGG
GTCAGCATGTGAGCTTTGGAATTAGTAAATTCGTTGACGACAGAAGGAGCAAGATAACGACCACAGGGAGGGTGGTTTATCAACGGCAAAATATAGATCGGAAGAGCACACGTCTGAACTCCAGTCACTGACAGCTATCTCGTATGCCGTCTTCTGCTTGAAAAAAAAAAAAAAAACAAAACAAAAAATACAAATTGACACGCTCAGAAAGTCTTCTAGATCACAAACTACAACTTCAATAGAGATAGAAT
+
BCCCCFFFFFFFGGGGGGGGGGHHHHHHHHHHGHGHHHGFGGGHHHHHHHHHHHHHHHGGGGGHHHHGGGGGEGGGGHHHHHHHGGGGGHHHHHHHHHHHGGGGHHHHHHHGHHHGHHHHHHHHHHHHHHHHHHHHHHCGHHGGHHHHGGGHGHHHHHHHHHHHHGGGGG?<----..<...<.B:.-.<00<011111<<.-...:010:111111111110/00..01:000<1111111:<11<1111
@M03495:530:000000000-LYBTV:1:2111:12799:17069 1:N:0:TGACAGCT+CCTACGGG
GTCAGCATGTGAGCTTTGGAGTGAAATCTCTTGTCTTAAGGAATAAAGGAAAAAGATTCCGTCGGAGGCTCGGTGCTCTACAGGTTCAACCTTTGTACTCTATTATTGCCTCACATTCCATCTCTTGTGAAAATATATTTGATTGGCTTTTCTGCAGGTTGTTTGCCAGGACTTTCCAAGACCTCCACTAGAAAACACAATAAACTTTTTGGAAGCTGGACAACTATCTTCATTTTTCAGAAACAGTGAAC
+
BAAAAFFFFFFFGGGGGGGGGGHHHHHHHGHHGHHHHHHHGHHHHHHHHHHHHHGGHHHHFFGGGFGGGHHGFGGGHHHHHHHHHHHGHHHHHHHHHHHHHHHHHHHHHHHGHHHHHHHHHHHHHHHHHHHHGHHHHHHHHHHHFHHHHHHHHHGHHGHHHGHGHHHHHGHHHGHHHHHFHHGHGHHHGGGHHFGHHHGEGD<GHHHHHHGGHHHHHHHEHGHHHGHHHGGGGGGGGGFFFGGGGGGGGGB
@M03495:530:000000000-LYBTV:1:2111:4283:17083 1:N:0:TGACAGCT+CCTACGGG
GTCAGCATGTGAGCTTTGGAATACAGGGAGGGTGGTTTATCAACGGCAAAATATAGATCGGAAGAGCACACGTCTGAACTCCAGTCACTGACAGCTATCTCGTATGCCGTCTTCTGCTTGAAAAAAAAAAATATTCTTTGATAAGCACCAGCATTCGGTTGTAAAACTGAAGTGTGAGACGTCAATCTTGATGACATGTACCCCGATCCGTATTAGCTCTAACGTGACGAGTTCAGTCTCTCTCTTCCCCA
+
?BBB3FFFFFFFGGGGGGGGGGGHHHHGGGGGEFFGGHHHGHFHGGGGGHHHHHHHHFHHGEFEHHGHHHFGGGHGHHHHHGFHHEGHFFHHHHEHGFCGFHGGHGHFGE@0FFHFHHHHEBGGAB</<>/0111111>11>1111=>.00.<000=...-.=<:00000:0C0000;00.;...;;;0099000;000;0009-9-9..9..///9//////.......-..://9://///9//9/...
@M03495:530:000000000-LYBTV:1:2111:9003:17083 1:N:0:TGACAGCT+CCTACGGG
GTCAGCATGTGAGCTTTGGAATTAGTAAATTCGTTGACGACAGAAGGAGCAAGATAACGACCACAGGGAGGGTGGTTTATCAACGGCAAAATATAGATCGGAAGAGCACACGTCTGAACCCAGTCACTGACAGCTATCTCGTATGCCGTCTTCTGCTTGAAAAAAAAAAAAAAAGAAAAAACGTAACACAGCAGAAGGACCACACCAATGTACCAAGATAGTATACACGAACACACATAGATCAGCACACT
+
BCCCDFFFFFFFGGGGGGGGGGHHHHHHHHHHGHHHHHGGGGGHHHHHHHHHHHHHHHGGGGGHHHHGGGGGEFGGEHHHHHHHGGGGGHHHHHHHHHHHGGGGHHHHHHHGHHHGHHHHGGHHHHHHHHHHHHHHHGHHHGGHHHHGGGHGHHHHHHHHHHHHGGGFC-<---.../<.-.-....10..././/0....<....<.00111110..011:1111:0.-.9-/9..0<1111000:././
@M03495:530:000000000-LYBTV:1:2111:7704:17087 1:N:0:TGACAGCT+CCTACGGG
GTCAGCATGTGAGCTTTGGAGGGTGGTTTATCAACGGCAAAATATAGATCGGAAGAGCACACGTCTGAACTCCAGTCACTGACAGCTATCTCGTATGCCGTCTTCTGCTTGAAAAAAAAAAAAAAAAAAAAAAAAACGAGAGAGAATGATCATCTTCTAATAACGGCAGGCATGAATATATCTCGTCGACGCGACGAGTGAGCAGAAAATAATGGTTGGTATAATTCGCTTAGACGTGAGATTACACAGAT
+
CCCDCFFFFFFFGGGGGGGGGGGEFGGGHHHHHHHGGGGGHHHHHHHHHHHGGGGHHHHHHHGHHHGHHHHHHHHHHHHHFFGHHHHHHGHHHGGHHHHGGGHGHHHHHHHFGHHHGGGCCC>/<-<-<-------.-;..-...00:0000000000000000.-----..0.000:00;:0::..--------9--..0000///0/;0:00000.-.0000000.;.9.0:0.....000000:0.00
@M03495:530:000000000-LYBTV:1:2111:20861:17132 1:N:0:TGACAGCT+CCTACGGG
GTCAGCATGTGAGCTTTGGTCCAGCCTGAGTCCCTGGTTTATCAACGGCAAAATATAGATCGGAAGAGCACACGTCTGAACTCCAGTCACTGACAGCTATCTCGTATGCCGTCTTCTGCTTGAAAAAAAAAAAAAAAAAAGACATAGAACATGAGTAAGACGGCCACAATGAGAATTGAAATCGATAAACTTGGACATATATGATAGTATCGAGGAGATCTAAGCTCAGCTTCATAGTAGACAAGTCGTTG
+
DDEEEFFFFFFFGGGGGGGGGGHHHGHHHHHHHHHHHHHHHHHHHHGGGGGHHHHHHHHHHHGGGGHHHHHHHGHHHGHHHHHHHHHHHHHHHHHHHHHGCGHHGGHHHHGEGHGHHHHHHHHHHHHGGGGC><<<---<..//1<1:1<<:000111110..--<.:.:0111<01011:<1.....10111000001<1<1:1111111<..--../0::11<100/0<01111<11<111/.11.../
@M03495:530:000000000-LYBTV:1:2111:19686:17132 1:N:0:TGACAGCT+CCTACGGG
GTCAGCATGTGAGCTTTGGAATTAGTAAATTCGTTGACGACAGAAGGAGCAAGATAACGACCACAGGGAGGGTGGTTTATCAACGGCAAAATATAGATCGGAAGAGCACACGTCTGAACTCCAGTCACTGACAGCTATCTCGTATGCCGTCTTCTGCTTGAAAAAAAAAAAAAAAGATAAAAAACACGACCACACAGAGTAGATCACTATGAGAACTATTCTACATTCAACAACATGAGTAATCATAGCAC
+
AAAABFFFFFFFGFGGGGGGFFGHHFGHGHGFFHHHHHE2EEEFHHHHHHHHHHHHHGGGGFGGHGHGGGGGBFEEFHHFFGEGGGCEEHHHHHHHHHHHGGGGHHHHHHHGHHHGHHHHHHHHHHHHHHHGHHHHHHGHHHGGHHHHGGGHGHHHHHGHHHHHHGGGFG-99--.:0090;9-....----;....////////////9//////9//9///;9///////.9.//9/;/://///9//9
@M03495:530:000000000-LYBTV:1:2111:18940:17142 1:N:0:TGACAGCT+CCTACGGG
GTCAGCATGTGAGCTTTGGAGTGAAATCTCTTGTCTTAAGGAATAAAGGAAAAAGATTCCGTCGGAGGCTCGGTGCTCTACAGGTTCAACCTTTGTACTCTATTATTGCCTCACATTCCATCTCTTGTGAAAATATATTTGATTGGCTTTTCTGCAGGTTGTTTGCCAGGACTTTCCAAGACCTCCACTAGAAAACACAATAAACTTTTTGGAAGCTGGACAACTATCTTCATTTTTCAGAAACAGTGAAC
+
CCCCCFFFFFFFGGGGGGGGGGHHHHHHHHHHHHHHHHHHHHHHHHGHHHHHHHGGHHIIHIHGGGGGGHHGGGGGHHGHHHHHHHHHHHHHHHHHHHHHHHHHHHHHGHHGHHHHHHHHHHHGHHHGHHHHHFHHHHHHHFHHHGHHHHHHHHGHHGFHHGHHHHHHHGHHHHHHHGHHHGHHHHGHHHHHGHHHHHHEHHHHHHHHHHGGEHFHHHFHHHHHHFFHHHFGGGGGGGBFFGGGGGFFGGF
@M03495:530:000000000-LYBTV:1:2111:7165:17150 1:N:0:TGACAGCT+CCTACGGG
GTCAGCATGTGAGCTTTGGTCCAGCCTGAGTCCTCTGGTTTATCAACGGCAAAATATAGATCGGAAGAGCACACGTCTGAACTCCAGTCACTGACAGCTATCTCGTATGCCGTCTTCTGCTTGAAAAAAAAAAAAAAAAAACAAAAGAAGATAATGTGTATAATAACTGAAAAAAGAAGAATCGGATACAATAAAGAGAGTATATAAGTGTAATAATATTAATAACTAACGAGATATAGATAAACTAGTGT
+
CCCCCFFFFFFFGGGGGGGGGGHHHGHHHHHHHHHHHHHHHHHHHHHGGGGGHHHHHHHHHHHGGGGHHHHHHHGHHHGHHHHHHHHHHHHHHHHHHHHHHFHHHGGHHHHGGGHGHHHHHHHHHHHHGGGGC@@/----<...:./.:/0:00000000;00000000:000.-.../0;00..;.9:0;009090//.00000000000;0009;0000090000000.....00;00000000000;0
@M03495:530:000000000-LYBTV:1:2111:16130:17163 1:N:0:TGACAGCT+CCTACGGG
GTCAGCATGTGAGCTTTGGAATTAGTAAATTCGTTGACGACAGAAGGAGCAAGATAACGACCACAGGGAGGGTGGTTTATCAACGGCAAAATATAGATCGGAAGAGCACACGTCTGAACTCCAGTCACTGACAGCTATCTCGTATGCCGTCTTCTGCTTGAAAAAAAAAAAAAACATAAAAACAAACACAGCTAGATACACGTGTAATTGCTCACTCTGCGATGAATGTGAAAGTGATGTACTAACATTCG
+
CDDDDFFFFFFFGGGGGGGGGGHHHHHHHHHHGHHHHHGGGGGHFHHHHHHHHHHHHHGGGGGHHHHGGGGGEFGFGHHHHHHHGGGGGHHHHHHHHHHHGGGGHHHHHHHGHHHGHHHHHHHHHHHHHHHHHHHHHHFHHHGGHHHHGGGHGHHHHHHGHHHHHGFFGEB--9..0<1110..........010011110...:/:<1111:10<11:0--..1<111111111<:11<11111001111
@M03495:530:000000000-LYBTV:1:2111:20235:17169 1:N:0:TGACAGCT+CCTACGGG
GTCAGCATGTGAGCTTTGGAGTGAAATCTCTTGTCTTAAGGAATAAAGGAAAAAGATTCCGTCGGAGGCTCGGTGCTCTACAGGTTCAACCTTTGTACTCTATTATTGCCTCACATTCCATCTCTTGTGAAAATATATTTGATTGGCTTTTCTGCAGGTTGTTTGCCAGGACTTTCCAAGACCTCCACTAGAAAACACAATAAACTTTTTGGAAGCTGGACAACTATCTTCATTTTTCAGAAACAGTGAAC
+
AAAAACDFFD5D5CGFGGFGCFGFHDFHHCHFFHBG5GFGGHFHHHHHEFHFHHGGGHHFGHFCFFEEGH1E0?EEFHFFHFFHHHFHHHFFFGFHFHHHFHHH4GFHGHHFGFCBEGD?EHHHHHHHGHHBHFDFGHHGHFDGH0CGFGHHHEEDGHCGFAGH0DGHHEEFHFHHFBGFHHHHHE<<FCC1D1<CGGEGHF00<=DGGDGG/:GEFG/GHHHHGHGFHFGFGFGFGF0;FFGGGF00CF0
@M03495:530:000000000-LYBTV:1:2111:24183:17199 1:N:0:TGACAGCT+CCTACGGG
GTCAGCATGTGAGCTTTGGTCCAGCCTGAGTCCTGGTTTATCAACGGCAAAATATAGATCGGAAGAGCACACGTCTGAACTCCAGTCACTGACAGCTATCTCGTATGCCGTCTTCTGCTTGAAAAAAAAAAAAAAACACACCAGCAATCCTACTTGTCATTGAACACACATAGAAACTGGAGAAATGAAGTGAGTTAATCGTCAGACCTCTCACACTATCACGTATGTACCAGTGTGAGAGCGATCACTAC
+
CCCCCFFFFFFFGGGGGGGGGGHHHGHHHHHHHHHGGHHHHHHHHGGGGGHHHHHHHHHHHGGGGHHHHHHHGHHHGHHHHHHHHHHHHHHHHHHHHHHFHHHFGHHHHGFEFGHHHHHHHHHHHHGGG</C/<--<.0......//0</00::000;0000;000/...0:0000/0:;/.0.00000000000;0;0;..;.9;09000/0000//0000../:/;00000:000;:00.--:../00:
@M03495:530:000000000-LYBTV:1:2111:2754:17225 1:N:0:TGACAGCT+CCTACGGG
GTCAGCATGTGAGCTTTGGACGACGACCACAGGGAGGGTGGTTTATCAACGGCAAAATATAGATCGGAAGAGCACACGTCTGAACTCCAGTCACTGACAGCTATATCGTATGCCGTCTTCTGCTTGAAAAAAAAAAATTTGATTAGCTTTTCTGCATGTTGTTCGCCAGGACTTTCCAAGACCTCCACGAGAAAACACAATAAACTTTTTCGAAGCTGGACAACTACCTTCATTTTTCAGAACCAGTGAAC
+
CCCCCFFFFFFFGGGGGGGGGGFEEGGGFHEFGGFGGCAFFBCGHHHFGFFEFGGHHHHHHHHHHHGEGEBGFHHHHGHEGGFGFHHHHHHHHHHHHHHHEGGH4GHGFGH23FDGGFFHHHFGHHCF<GHGG<D-A./00=0=0<CD0;00::CGC00:;CG0.;A.-.9./9;BBB099F/0CAFF.-:..//:9;9.BB//9:9/9;/:.:.-::/:.9.;/9//:/;B///;//;9///.:.9////
@M03495:530:000000000-LYBTV:1:2111:15611:17237 1:N:0:TGACAGCT+CCTACGGG
GTCAGCATGTGAGCTTTGGAGGGCAAGAAGTGGTCGTGACTGGTTTATCAACGGCAAAATATAGATCGGAAGAGCACACGTCTGAACTCCAGTCACTGACAGCTATCTCGTATGCCGTCTTCTGCTTGAAAAAAAAACAAAGGAAATCAGGAACCTTACAAGATACACCGTTTAACCGACCGGTCATCGTACCGACCACACCCTCTATAGCACGCTGATTCGTACGCGCCAATGCCACACACGCACCTCTC
+
BABBBFFFFFFFGGGGGGGGGGGGGGGHHHFHHHHGGGHGHHH5FFHHHHHHGGGGGHHHHHHHHHHHGGGGAGHHHGHGGHHGGHHHGHHHGHHHHHHHHHHGFGEHHHGGHHHHGGGHGHHHHHHHFFFFHGGG////?0000<<D111100.<>1<=00/0==00/-.</.;0:---;9;;:.00/:.....--9..;.A.;B/;//9//--9..///./..-.---.-/9///9:...----9/.//
@M03495:530:000000000-LYBTV:1:2111:23576:17243 1:N:0:TGACAGCT+CCTACGGG
GTCAGCATGTGAGCTTTGGACTCCTGACTGGTTTATCAACGGCAAAATATAGATCGGAAGAGCACACGTCTGAACTCCAGTCACTGACAGCTATCTCGTATGCCGTCTTCTGCTTGAAAAAAAAAAATCTACAGCTCTGTTATACAGCTACTTACCTTAACTACACTAATGACCTTCCCCTTCTTGTACCGATCGGCAACAGATGACGCACTGGTGTCTGTACACGTTTCCTCGGTATGACACTTCCTCCG
+
CCCCCFFFFFFFGGGGGGFGGGHHHHHHHHHFGHHHHGHHGGGCGHHHGHHHHHHGGGGGHGHHHHHGHHHGHHHHHHHHFGHHHGHHFHFFHHGHGHGGHHHHGGGHGHHFFGFFEBGHHGGGCG/0222@F111111<?<111@1111><1110>G1111>11<0//00=0/<=//</<;/00000;0..---.--;..:;0000..---/;;.9;:/B//:9.:A///:/.9;..9//////9//:/.
@M03495:530:000000000-LYBTV:1:2111:8816:17246 1:N:0:TGACAGCT+CCTACGGG
GTCAGCATGTGAGCTTTGGTCCAGCCTGAGTCCTGGTTTATCACGGCAAAATATAGATCGGAAGAGCACACGTCTGAACTCCAGTCACTGACAGCTATCTCGTATGCCGTCTTCTGCTTGAAAAAAAAAAAATTAAGAAGATGACTGGCTGTGTGGGCAGGACCACAGACTGTAGTGGTGTAACCGTAGATCATTCGATGACCTCCTAGAGCATAATCATCTTTCTTGACGGATACCTACAGTTAACCTGG
+
BBBBBFFFFFFFGGGGGGGGGGFHHGHHHHGHHHHGBGHHHHHHGGGFGHHHHHHFHHHHGEFGHHHHHH1EHHHGBHGHHHHHHHHHHGHHHHHGHHBGFGGEGHHHGFEGEFHHHHHGHHFGHGGGC//<01??11?01111111<.0.>010.../<-...<;.;/.:0:000/.0..0000-9...000900000900/009/00000/000000///////////.-:..9///;//:;/;///..
@M03495:530:000000000-LYBTV:1:2111:7382:17255 1:N:0:TGACAGCT+CCTACGGG
GTCAGCATGTGAGCTTTGGAGTGAAATCTCTTGTCTTAAGGAATAAAGGAAAAAGATTCCGTCGGAGGCTCGGTGCTCTACAGGTTCAACCTTTGTACTCTATTATTGCCTCACATTCCATCTCTTGTGAAAATATATTTGATTGGCTTTTCTGCAGGTTGTTTGCCAGGCAGGTCGTGATTGCTGGAGCAGGTATGATATAATTCTAGGATTTGACAGATGAATAATTTACATATATATCTAACTTTGAT
+
CCDDCFFFFFFFGGGGGGGGGGHHHHHHHHHHHHHHHHHHHHHHHHHHHHHHHHGGHHHHHGHGGGGGGHHGGGGGHHHHHHHHHHHHHHHHHHHHHHHHHHHHHHHHHHHHGHHHHHHHHHGHHHHHFHHHHHHHHHHHHHHHHHHHHHHHHHHHHHHHHGHHHHHHHHHHGGFGGGGHHHHGHHHHHHGHGGHHHHGDHHHHHHGHHHHHHHFFFHHHHHC;:GCGHHHHFGGGGGCFGGGGGGGGGG0
@M03495:530:000000000-LYBTV:1:2111:2858:17266 1:N:0:TGACAGCT+CCTACGGG
GTCAGCATGTGAGCTTTGGAATTAGTAAATTCGTTGACGACAGAAGGAGCAAGATAACGACCACAGGGAGGGTGGTTTATCAACGGCAAAATATAGATCGGAAGAGCACACGTCTGAACTCCAGTCACTGACAGCTATCTCGTATGCCGTCTTCTGCTTGAAAAAAAAAACAAAAACATGAGATAATACACAATGACCATATAGGTTAGATATGTACAAATAATAAAAGCAAGCATGAAGTACTGAGAACT
+
BCCCCFFFFFFFGGGGGGGGGGHHHHHHHHHFFHHHHHGFEGGHHHHHHGHHHHHHHHGGGGFHHHHGFGEG1FEEGHHHHHHHGGGGGHHHFHHHHHHHGGGGHHHHHHHGHHHGHHHHHHHHHHHHHHHHHHHHHFBGHHFGHGHHGGGHGHHHHHHHF1FGFGGGGG.:..:.:;00000090009900.000900:;0000009.000000000000:0000000.9//./:0000000900;0000
@M03495:530:000000000-LYBTV:1:2111:2008:17278 1:N:0:TGACAGCT+CCTACGGG
GTCAGCATGTGAGCTTTGGAATTAGCTGGTTTATCAACGGCAAAATATAGATCGGAAGAGCACACGTCTGAACTCCAGTCACTGACAGCTATCTCGTATGCCGTCTTCTGCTTGAAAAAAAAAACAAAAATAACCATCCAAGCGAATAAGTTGATAACGACAAACCAGACCTAAAACTAATCAATGAATAATCAGAGAACTTCGGCTCCTAGCCATCCAGCCCTGTCGTCTATCCAGCCACATCTGCTCAC
+
BABB@FFFFFFFFGGFGCFGGGHHGHHGGFHGHFFFHBFGGGGGCFGFHEHFGGGGAFHG2GFCGGGHGE5B3BGFHEBF3G5DFHHHGBGGFB4FFEGHFD>?EGGHHFHBFBHEF3F/ED>C///00/022@21110?11?//-<>>11=111111.<---/<.=.C..C0/000000;00:00000;00000;0;/;B0;..-.../90;/;0/:999....//.....////;/9...//9/;//;/
@M03495:530:000000000-LYBTV:1:2111:21208:17278 1:N:0:TGACAGCT+CCTACGGG
GTCAGCATGTGAGCTTTGGACTCCTGACTGGTTTATCAACGGCAAAATATAGATCGGAAGAGCACACGTCTGAACTCCAGTCACTGACAGCTATCTCGTATGCCGTCTTCTGCTTGAAAAAAAAAAAAATCTAGATATTAATAATACTTGGCTTCACAAACCTTACTAAACCCGACAAGTCGATGAAATGGGCTTAGTCTTCCAATATAGTCATTGTTAATCGTAGCACGTGTGCCAGCAAGTCTTTTTGG
+
BABBBFFFFFFFGGGGGGGGGFHHHHHHHHGHHHHHHHHHGGGGGHHHHHHHHFHGGGGGHHHHHHHFFGHGHHHHHHHHEHFGFHHHHHHHHB3DGHFGFGHHGFGHGHHHFHHHGGHHH?EGG/<</0<111<11?=11>FG111=1110<0<00=0.../<0/0=0<G/.-----.00...0000;00.././0;00000;;09;F0900000000///99...//-.././/;/..:.///////--
@M03495:530:000000000-LYBTV:1:2111:10876:17283 1:N:0:TGACAGCT+CCTACGGG
GTCAGCATGTGAGCTTTGGAGTGAAATCTCTTGTCTTAAGGAATAAAGGAAAAAGATTCCGTCGGAGGCTCGGTGCTCTACAGGTTCAACCTTTGTACTCTATTATTGCCTCACATTCCATCTCTTGTGAAAATATATTTGATTGGCTTTTCTGCAGGTTGTTTGCCAGGACTTTCCAAGACCTCCACTAGAAAACACAATAAACTTTTTGGAAGCTGGACAACTATCTTCATTTTTCAGAAACAGTGAAC
+
CCCCCFFFFFFFGGGGGGGGGGHHHHHHHHHHHHHHHHHHHHHHHHHHHHHHHGGGHIHHHHHGGGGGGHHGGGGGHHHHHHHHHHHHHHHHHHHGHHHHHHHHHHHHHHHHHHHHHHHHHHHHHHHHHGHHGHHHHHHHHHHHHHGHHHGGHHHHHHHHHGHHHHHHHHHHHHHHHHHHHHGHHHHHHHGHHFHHHHHGHGGHHHHGHHGGHHHHHGHEHFHHHHHHHHGFGGGGGGCFFGGFGGFGGG0
@M03495:530:000000000-LYBTV:1:2111:24174:17292 1:N:0:TGACAGCT+CCTACGGG
GTCAGCATGTGAGCTTTGGAATTAGTAAATTCGTTGACGACAGAAGGAGCAAGATAACGACCACAGGGAGGGTGGTTTATCAACGGCAAAATATAGATCGGAAGAGCACACGTCTGAACTCCAGTCACTGACAGCTATCTCGTATGCCGTCTTCTGCTTGAAAAAAAAAAAAAAAAAAAAAGACAGATCACCCACTCAGAAATAGAGCAGTGTCAGTGTTGCTGAGCATGGTCGGAGTAGTCATGGAGAAA
+
CDDDDFFFFFFFGGGGGGGGGGHHHHHHHHHHGHHHHHGGGGGHHHHHHHHHHHHHHHGGGGGHHHHGGGGGEFGFFHHHHHHHGGGGGHHHHHHHHHHHGGGGHHHHHHHGHHHGHHHHHHHHHHHHHHHHHHHHHGBGHHFGHHHHGGGHGHHHHHHHHHHHHCGGG@A@<--------.</<//000//...<//00000000000/<<00<00000.000:.00<0<<0----./000:000</0.0
@M03495:530:000000000-LYBTV:1:2111:22902:17294 1:N:0:TGACAGCT+CCTACGGG
GTCAGCATGTGAGCTTTGGTCCAGCCTGAGTCCTCTGGTTTATCAACGGCAAAATATAGATCGGAAGAGCACACGTCTGAACTCCAGTCACTGACAGCTATCTCGTATGCCGTCTTCTGCTTGAAAAAAAAAAAAAAAAGACGAACAAGCAAGGAAGACGACTGCGTGCTTCGAGTCCGCCGATATATAAGAGGACAACCATAGTGCGTGCTCGTCGCAGCCGTGCAGACAGAATGACCAGCACATATGTG
+
CCCDCFFFFFFFGGGGGGGGGGHHHGHHHHHHHHHHHHHHHHHHHHHGGGGGHHHHGHHHHHHGGGGHHHHHHHGHHHGHHHHHHHHHHHHHHHHHHHHH@BGHHGFHHHHGGGHGHGHHHHHH3GHGGGFGG///<--..<.----//.///../../.--../.....00-./:/0.-<--<9-0<000:0.../....0:0:00-....<.<.---.-<-<-..00.:/<0000000.././000000
@M03495:530:000000000-LYBTV:1:2111:26673:17294 1:N:0:TGACAGCT+CCTACGGG
GTCAGCATGTGAGCTTTGGTCCAGCCTGAGTCCTGGTTTATCAACGGCAAAATATAGATCGGAAGAGCACACGTCTGAACTCCAGTCACTGACAGCTATCTCGTATGCCGTCTTCTGCTTGAAAAAAAAAAAACATCCTGTCGCTACTGATTTTCGTGTGACTTTGCACTTACTGACGCAACCTGTCACAGTACCTCATCCATCACCAGACCTAAACGTGTCGTGATACGTGAGCGTCGTCTCTCACTATC
+
CCCCCFFFFFFFGGGGGGGGGGHHHGHHHHHHHHHHHHHHHHHHHGGGGGHHGFHHHHHHHGGGGHHHHHFHGHHHGHHHHHFHHHHHGHHHHHHHHHHHHHHFGHHHHGGEHGGHHHHHHHHHFHGGCG@<>/=??011>1..<.-11111=00-<...00000<00000000000.:---./.00;;00;990;09;9000000/0....090:0...//...:/::.;/..0-..--..9;0;90:00
@M03495:530:000000000-LYBTV:1:2111:21958:17307 1:N:0:TGACAGCT+CCTACGGG
GTCAGCATGTGAGCTTTGGGAGGGTGGTTTATCAACGGCAAAATATAGATCGGAAGAGCACACGTCTGAACTCCAGTCACTGACAGCTATCTCGTATGCCGTCTTCTGCTTGAAAAAAAAAAAAAAAGCTACATATAACACATCTTTGTAATTCTCTCTAAATACAGACAAGGACAACCGAACGAAGAGACTCTAGATCATGGATAGTTAGACGTAAGAGATACTGGTACTCATAAGTAGCGAGTCGTGTC
+
CBCCCFFFFFFFGGGGGGGGGGGGFGGFGHHHHHHHGGGGGHHHHHHHHHHHGGGGHHHHHHHGHHHGHHHHHHHHHHHHHHHHHHHHHHFHHHFGHHHHGGGHGHHHHHHGHHHHHGGGD@/>>--..00000=000000.00=00;000;00:00:0000:;0:0:.//..../...-----:....:/000000;:B000;000:00000.....0;/000000;00:00000;0;00--;-/-9.;/
@M03495:530:000000000-LYBTV:1:2111:15721:17315 1:N:0:TGACAGCT+CCTACGGG
GTCAGCATGTGAGCTTTGGAGTGAAATCTCTTGTCTTAAGGAATAAAGGAAAAAGATTCCGTCGGAGGCTCGGTGCTCTACAGGTTCAACCTTTGTACTCTATTATTGCCTCACATTCCATCTCTTGTGAAAATATATTTGATTGGCTTTTCTGCAGGTTGTTTGCCAGGACTTTCCAAGACCTCCACTAGAAAACACAATAAACTTTTTGGAAGCTGGACAACTATCTTCATTTTTCAGAAACAGTGAAC
+
CCDDDFFFFFFFGGGGGGGGGGHHHHHHHHHHHHHHHHHHHHHHHHHHHHHHHHGGHIHIHIHGGGGGGHHGGGGGHHHHHHHHHHHHHHHHHHHHHHHHHHHHHHHHHHHHHHHHHHHHHHHHHHHHHHHHHHHHHHHHHHHHHFHHHHHHHHHHHHHHHGHHHHHHHHHHHHHHHHHHHHHHHHHHHHGGHHGHHHHGHHFHHHHHHHGGHHGHHHHHHHHHHHHHHHGEFGGGGGCFFGGGGGFGGG0
@M03495:530:000000000-LYBTV:1:2111:18839:17332 1:N:0:TGACAGCT+CCTACGGG
GTCAGCATGTGAGCTTTGGAGTCCCTGGTTTATCAACGGCAAAATATAGATCGGAAGAGCACACGTCTGAACTCCAGTCACTGACAGCTATCTCGTATGCCGTCTTCTGCTTGAAAAAAAAAAAAAAAGAAACTGCGCGACGATGACAGTGAGAGAAACAATATAAAATAGAGTAGAAATACGACACATTGTCTCAGTCCTATCCAGTGACGTCATCGACGAAACGCTACTGGTGATGGAGCAGCATGCTT
+
CBCCCFFFFFFFGGGGGGGGGGHHHHHHGHHHHHHHHGGGGGHHHHHHHHHHHGGGGHHHHHHHGHHHGHHHHHHHHHHHHHHHHHHHHHHHHHHGGHHHHGGGHGHHHHHHHHHHHHGGCDG</</<..>00111.---<--..;00<000000.00//.;0000000:000000000000...9-/000:0;000000:000/00:009.9...00/----.;;-9.-0000/0000///.//900009
@M03495:530:000000000-LYBTV:1:2111:13763:17344 1:N:0:TGACAGCT+CCTACGGG
GTCAGCATGTGAGCTTTGGAGTGAAATCTCTTGTCTTAAGGAATAAAGGAAAAAGATTCCGTCGGAGGCTCGGTGCTCTACAGGTTCAACCTTTGTACTCTATTATTGCCTCACATTCCATCTCTTGTGAAAATATATTTGATTGGCTTTTCTGCAGGTTGTTTGCCAGGACTTTCCAAGACCTCCACTAGAAAACACAATAAACTTTTTGGAAGCTGGACAACTATCTTCATTTTTCAGAAACAGTGAAC
+
CCCCDFFFFFFFGGGGGGGGGGHHHHHHHHHHHHHHHHHHHHHHHHHHHHHHHHGGHIIIGFGGGGGGGHHGGGGGHHHHHHHHHHHHHHHHHHHHHHHHHHHHHHHHHHHGHHHHHHHHHHHHHHHHHHHHHHHHHHHHHGHHHEGHHHHHHHHHHHHHHGHHHHHHHHHHHHGHHHHHHHHHHHHHHHHHHHHHHHHGHGDHHHHHHHGGFHHGHHHHHHHHHHHHHHGGGGGGGGFFGFGGGGCFGGB
@M03495:530:000000000-LYBTV:1:2111:15822:17345 1:N:0:TGACAGCT+CCTACGGG
GTCAGCATGTGAGCTTTGGAGTGAAATCTCTTGTCTTAAGGAATAAAGGAAAAAGATTCCGTCGGAGGCTCGGTGCTCTACAGGTTCAACCTTTGTACTCTATTATTGCCTCACATTCCATCTCTTGTGAAAATATATTTGATTGGCTTTTCTGCAGGTTGTTTGCCAGGACTTTCCAAGACCTCCACTAGAAAACACAATAAACTTTTTGGAAGCTGGACAACTATCTTCATTTTTCAGAAACAGTGAAC
+
CCCCCFFFFFFFGGGGGGGGGGHHHHHHHHHHHHHHHHHHHHHHHHHHHHHHHHGGHIHIHHHGGGGGGHGGGGGGHHHGHHHHHHHHHHHHHHHHHHHHHHHHHHHHHHHHHHHHHHHHHHHHHHHHHHHHHHHHHHHHHHHHHHFHHHHHHHHHHHHHHGHHGHHHHHHHHHHGHHGHHHHHHHHHHHHFHHHHHHHCGH<GHHHHHHGGFHGGHHGEHHHHHHHHHHGGGGGGGGCFFGFFBFFGGGB
@M03495:530:000000000-LYBTV:1:2111:13146:17368 1:N:0:TGACAGCT+CCTACGGG
GTCAGCATGTGAGCTTTGGTCCAGCCTGAGTCCTGGTTTATCAACGGCAAAATATAGATCGGAAGAGCACACGTCTGAACTCCAGTCACTGACAGCTATCTCGTATGCCGTCTTCTGCTTGAAAAAAAAAAAAAAACAACGATAGAGCAAGCGGTTTGCGAGAAAAAACTGAAAAATAGAAGAGCATCCGAAGCTGAATATAATCTAAAGCAAACACGGTGGAACACAGCGATCTTTAGAACGTAGGTATG
+
CCDCDFFFFFFFGGGGGGGGGGHHHGHHFHHHHHHHHHHHHHHHHGGGGGHHHGHHHHHHGEFFGHHHHHHHGHHHGHHHHHHHHHHHHHHHHHHHHHHFHHHGGHGHHGGGHGHHHHHHHCGHHHGGGGB<//><...<-..<.0=00/<..-.:..<----.0:.;.000:0:..000000./000/...--00::;:000:000;:;00/0....-9...00//...--...00000:0.....000:
@M03495:530:000000000-LYBTV:1:2111:22988:17373 1:N:0:TGACAGCT+CCTACGGG
GTCAGCATGTGAGCTTTGGAGTGAAATCTCTTGTCTTAAGGAATAAAGGAAAAAGATTCCGTCGGAGGCTCGGTGCTCTACAGGTTCAACCTTTGTACTCTATTATTGCCTCACATTCCATCTCTTGTGAAAATATATTTGATTGGCTTTTCTGCAGGTTGTTTGCCAGGACTTTCCAAGACCTCCACTAGAAAACACAATAAACTTTTTGGAAGCTGGACAACTATCTTCATTTTTCAGAAACAGTGAAC
+
CCCDDFFFFFFFGGGGGGGGGGHHHHHHHHHHHHHHHHHHHHHHHHHHHHHHHHGGHHHIHIHGGGGGGHHGGGGGHHHGHHHHHHHHHHHHHHHHHHHHHHHHHHHHHHHHHHHHHHHHHHHHHHHHHHHHGHHHHHHHHHHHHHHHHHHHHHHHHHHHHGHHHGHHHHHHHHHHHHHHGHHHHHHHHGHHHHHHHHGFHGDGHHHHHHGGHHGHHHHFHHHHHHHHHHFGGFGGGGCFFGGGGGFGGG0
@M03495:530:000000000-LYBTV:1:2111:9796:17402 1:N:0:TGACAGCT+CCTACGGG
GTCAGCATGTGAGCTTTGGACAGGGAGGGTGGTTTATCAACGGCAAAATATAGATCGGAAGAGCACACGTCTGAACTCCAGTCACTGACAGCTATCTCGTATGCCGTCTTCTGCTTGAAAAAAAAAAAACGTATCCGCCAGCCCCCTGGGAAGGATCAGGCGTAGAGTGCAATCAGGTACAAGACTGTTCGCTACGACTCAAACACGCCTCGCTCGAGACGATGAACCTTACCAGTATGAACATCCAAGGC
+
BABBBFFFFFFFGGGGGGGGGGGGGGGGGEFFGGHHHHHHHGGGGGHHHHHHHHHHHGGGGHHHHHHHGHHHGHHHHHHHHGFHHHHHHHHHHHFCFHGFGHHHHGGGHGGHHHHHHGHHHHGCCGA<-.-0<1FG.>.--<<..<<..../.:.0/.::/-.-;.;9000000900000000:/00000.-..-.;A..;;FF...-;A;.-..--..;.-:.//9.///////;9:///;//9////.:
@M03495:530:000000000-LYBTV:1:2111:7976:17414 1:N:0:TGACAGCT+CCTACGGG
GTCAGCATGTGAGCTTTGGAGTGAAATCTCTTGTCTTAAGGAATAAAGGAAAAAGATTCCGTCGGAGGCTCGGTGCTCTACAGGTTCAACCTTTGTACTCTATTATTGCCTCACATTCCATCTCTTGTGAAAATATATTTGATTGGCTTTTCTGCAGGTTGTTTGCCAGGACTTTCCAAGACCTCCACTAGAAAACACAATAAACTTTTTGGAAGCTGGACAACTATCTTCATTTTTCAGAAACAGTGAAC
+
CCDEDFFFFFFFGGGGGGGGGGHHHHHHHHHHHHHHHHHHHHHHHHHHHHHHHHGGHIIIHHHGGGGGGHHGGGGGHHHHHHHHHHHHHHHHHHHHHHHHHHHHHHHHHHHHHHHHHHHHHHHHHHHHHHHHHHHHHHHHHHHHHHHHHHHHHHHHGGHHHGHHHHHHHGHHHHHHHHHHHHHHHHHHHHFHHHHHHGHEGHDFHHHHHHGGHHGHHHGHGHHGHHHHHHHHGGHHGGFFGGGGGGFGGG0
@M03495:530:000000000-LYBTV:1:2111:23134:17433 1:N:0:TGACAGCT+CCTACGGG
GTCAGCATGTGAGCTTTGGAGTGAAATCTCTTGTCTTAAGGAATAAAGGAAAAAGATTCCGTCGGAGGCTCGGTGCTCTACAGGTTCAACCTTTGTACTCTATTATTGCCTCACATTCCATCTCTTGTGAAAATATATTTGATTGGCTTTTCTGCAGGTTGTTTGCCAGGACTTTCCAAGACCTCCACTAGAAAACACAATAAACTTTTTGGAAGCTGGACAACTATCTTCATTTTTCAGAAACAGTGAAC
+
AAABBFFFFBD5FGGFGFG4GCFCHHGHHHH5BGHHHGGHHDGHHFHHHHEFHHGGHHHHHGHEGGGGFHFGGGGGHHGHHGCBGHGHFHHHHHHHGHHFHHHHDHHFHHHFCGGGFGHHHFHHHHHHFGHHHHHHHFHHGFHH10B1CFHFFHHGFHGGHGHHHHGHHFGHHGFGHHGGFHHHHHGGGHHDGHHHFHEGG0D=DBGGHHGGHGFHHHHHHFHGCFHHFH0FGGGGGF00CFFFFGFFGF0
@M03495:530:000000000-LYBTV:1:2111:22337:17447 1:N:0:TGACAGCT+CCTACGGG
GTCAGCATGTGAGCTTTGGAATTAGTAAATTCGTTGACGACAGAAGGAGCAAGATAACGACCACAGGGAGGGTGGTTTATCAACGGCAAAATATAGATCGGAAGAGCACACGTCTGAACTCCAGTCACTGACAGCTATCTCGTATGCCGTCTTCTGCTTGAAAAAAAAAAAAAAAAACGAAAGAACGACAGATATATACCGGTAGATTGATAAATAATCATCGTCTGAATACTATGGTATGAGTACAAGAG
+
BBBCDFFFFFFFGGGGGGGGGGHHHHHHHHHHGHHHHHGGGGGHHHHHHHHHHHHHHHGGGGGHHHHGGGGGEFGGGHHHHHHHGGGGGHHHHHHHHHHHGGGGHHHHHHHGHHHGHHHHHHHHHHHHGHHHHHHHHDCHHHGGHHHHGGGHGHHHHHHHHFHHHGGGGG9--;--;.-...././..---/000::000.--;.:0;:00000000:00000....0000::0000::00:000000:/.
@M03495:530:000000000-LYBTV:1:2111:13628:17448 1:N:0:TGACAGCT+CCTACGGG
GTCAGCATGTGAGCTTTGGACTCCTGACTGGTTTATCAACGGCAAATATAGATCGGAAGAGCACACGTCTGAACTCCAGTCACTGACAGCTATCTCGTATGCCGTCTTCTGCTTGAAAAAAAAAAAACCGAAGCTCTCATCAGAATTGGAATCCATATGCTCACGACTTATATTAATAGTTTGACTAGTAAACCCAAATCCTGTGTCATCATCTGAATAGAGTATACACTGTCTTCTCAACTCATTATTTT
+
CCCCCFFFFFFFGGGGGGGGGGHHHHGHHHHFFHHHHHHHGGGGGHHHHHHHHHHGGGGHGHHHHHGHHHFHHHHHHHHGHHHGHHHHHHHHGCFHHGGHHHHGGCHGHHGDHHHFGGHHGGF?<<////<//-1111111<1>D11>110<00000000<0<0..-.:000;:;0000000:000:0000;0/.C..009;0;0000;;00;00000;00900000:00000;000009/0090000:00
@M03495:530:000000000-LYBTV:1:2111:23173:17453 1:N:0:TGACAGCT+CCTACGGG
GTCAGCATGTGAGCTTTGGAGTGAAATCTCTTGTCTTAAGGAATAAAGGAAAAAGATTCCGTCGGAGGCTCGGTGCTCTACAGGTTCAACCTTTGTACTCTATTATTGCCTCACATTCCATCTCTTGTGAAAATATATTTGATTGGCTTTTCTGCAGGTTGTTTGCCAGGATTTTTTTCTTTCCAAGACCTCCACTAGAAAACACAATAAACTTTTTGGAAGCTGGACAACTATCTTCATTTTTCAGAAAA
+
CBCCCFFFFFFFGGGGGGGGGGHHHHGHHHHHHHHHHHHHHHHHHHHHHHHHHHGGHHIHHHFGGGGGGHHGGGGGHHHGHHHGHHHHHHHHHHHBGGGHHHH4FHGHHHHHHHHHHHHHHHHGHHHHHHGHHHHHHHHHHGHHHFFHHHHHHHHGHGHHHGHHHHHHHHHHHGHHGGGGFHHHHHHHHHGGEFHHHHHHHHHHHHFHHHHHEHHHHGGHHGGEGGGGGGEGGGGGGGFFGGGFFFGFFF/
@M03495:530:000000000-LYBTV:1:2111:7726:17458 1:N:0:TGACAGCT+CCTACGGG
GTCAGCATGTGAGCTTTGGAGTGAAATCTCTTGTCTTAAGGAATAAAGGAAAAAGATTCCGTCGGAGGCTCGGTGCTCTACAGGTTCATCCTTTGTACTCTATTATTGCCTCACATTCCATCTCTTGTGAAAATATATTTGATTGGCTTTTCTGCAGGTTGTTTGCCAGGACTTTCCAAGACCTCCACTAGAAAACACAATAAACTTTTTGGAAGCTGGACAACTATCTTCATTTTTCAGAAACAGTGAAC
+
CBCCCFFFFFFFGGGGGGGGGGHHHHHHHHHHHHHHHHHHHHHHHHHHHHHHHHGGHHIIHHHGGGGGGHHGGGGGHHHHHHHHHHHH4GHHHHHHHHHHHHHHHHHGHHHHHHHHHHHHHHHHHHHHHHHHHHHHHHHHHFHHHGHHHHHHHGHHHHHHHGHHHHHHGGHHHHHHHHHHHGHHHHHHHHHBGHHHHHGGGGGDGHHHHHGGG:GEFHCHHHHHHHHGHHHGGGGGGGFFGGFGGFCFFG0
@M03495:530:000000000-LYBTV:1:2111:15093:17463 1:N:0:TGACAGCT+CCTACGGG
GTCAGCATGTGAGCTTTGGAGGGCAAGAAGTGTGGTTTATCAACGGCAAAATATAGATCGGAAGAGCACACGTCTGAACTCCAGTCACTGACAGCTATCTCGTATGCCGTCTTCTGCTTGAAAAAAAAAAAAAAGAAAATAATGTAACGAGGACATGTTTATCATAGAGTCATGACAACTGAGACACACGCGTATTCATGACTCAGAAGCACATTGATTATGGACTGATGATGTGCCAGTAGTGACGTCAT
+
DDDDDFFFFFFFGGGGGGGGGGGGGGGHHHHHHHGHGHHHHHHHGGGGGHHHHHHHHHHHGGGGHHHHHHHGHHHGHHHHHHHHHHHHHHHHHHHHHHFHHHGGHHHHGGGHGHHHHHHHHHHHHGGGGC</<<..00/<00000000...--./00000000:00;0000:00;000.0/0000///.-----.000:00:0000000:0//0000000000000.:00000000000:00:;00;9...
@M03495:530:000000000-LYBTV:1:2111:19657:17470 1:N:0:TGACAGCT+CCTACGGG
GTCAGCATGTGAGCTTTGGGAGGGTGGTTTATCAACGGCAAAATATAGATCGGAAGAGCACACGTCTGAACTCCAGTCACTGACAGCTATCTCGTATGCCGTCTTCTGCTTGAAAAAAAAAAAAAAAACACTAACTATAGAGAGTGATTAAACAGCGCAATAAGACACATATGACGTTTAGAGCTCACTCATTTGCAGGACACAATAGACAAAGTTATTTCTATGTATAATGAGACGAAATCATTGGAGGA
+
CCDDEFFFFFFFGGGGGGGGGGGGFGGGGHHHHHHHGGGGGHHHHHHHHHHHGGGGHHHHHHHGHHHGHHHHHHHHHHHHHHGHHHHHHHHHHHGGHHHHGGGHGHHHHHHHHHHHHGGGGC@/>->-...0/0011111111.01<1111101/.<---<10110<//:<1:11.<./.1<010000:1<1111110..././.011101///1111111:11<11111111110.--..<01<100/9.
@M03495:530:000000000-LYBTV:1:2111:23770:17473 1:N:0:TGACAGCT+CCTACGGG
GTCAGCATGTGAGCTTTGGTTTATCAACGGCAAAATATAGATCGGAAGAGCACACGTCTGAACTCCAGTCACTGACAGCTATCTCGTATGCCGTCTTCTGCTTGAAAAAAAAAAAAAAAATCTAGCAAAAACCTACTCTTTGTATTATGAAAAGTGACTCAATATTCTTGGTAAGTTCATCAAGGACGGGTTTAGATATGAGTCACATTTTGTTCTAGTGAGATATTCTCATGCTTAGCTTTTAACAGACG
+
ABBBBFFFFFFFGGGGGGGGGFHHHGHHGGGGGHHHHHHHHGHGFGGGFHHHHHHGHHHGHHHHHHHHHHHGGHHHGHHFG5?FHHAAHHHHGGGHGHFG4GHF13FGHGG?<//B////?111111=1>...0/<0000000000000<00=/0000000/<0;00000;0;;0:0000;0CF/9.-9-;..9B000909000999//;//.;///9;//9////;//9/9///9////;;///////.-
@M03495:530:000000000-LYBTV:1:2111:6338:17475 1:N:0:TGACAGCT+CCTACGGG
GTCAGCATGTGAGCTTTGGTTTATCAACGGCAAAATATAGATCGGAAGAGCACACGTCTGAACTCCAGTCACTGACAGCTATCTCGTATGCCGTCTTCTGCTTGAAAAAAAAAAAAAAAAAAAACAAAAATATAAACGACTGAACATTAATCCTCCAATATAACACACGTTTTTTACAAAAGCTACTACCAGTAAGGGCCTGAACACATAGCATGCACCAGTAGCAGTCCGACAACCAAACACAAGTACGT
+
CCCCDFFFFFFFGGGGGGGGGGHHHHHHGGGGGHHHHHHHHHHHGGGGHHHHHHHGHHHGHHHHHHHHHHHHHHHHHHHHHHGHHHFGHHHHGGGHGHHHHHHHHHHHHGGEE//</@//----...<...0111<0..-..0001111111110/<010111100..<../..<.011<./.010011/0011110..9.</001/.0010110000<.<1:1:1010:..---.......<...111./
@M03495:530:000000000-LYBTV:1:2111:19782:17478 1:N:0:TGACAGCT+CCTACGGG
GTCAGCATGTGAGCTTTGGTCCAGCCTGAGTCCTGGTTTATCAACGGCAAAATATAGATCGGAAGAGCACACGTCTGAACTCCAGTCACTGACAGCTATCTCGTATGCCGTCTTCTGCTTGAAAAAAAAAAAACAATAAACGCATATAACCCAAGAACGATCCAAACGTAATACAATAAACGGTCTACACTGAACACGACAGCACTCAAACAATGCAGTGTACGACGATAGTGTCTCTGACGTCAGCAGTT
+
CCCDDFFFFFFFGGGGGGGGGGHHHGHHHHHHHHHHHHHHHHHHHGGGGGHHHHHHHHHHHGGGGHHHHHHHGHHHGHHHHHHHHHHHHHHHHHHHHHHFHHHFGHHHHGAEGGHHHHHHHGHHHHGGGGB?<///11111.--..111<1.<.../<..<..000..:;..00000000;.....000/;00000:.--9-./.0//000..:000000000..99-...0;::000000..:..00.00
@M03495:530:000000000-LYBTV:1:2111:12991:17481 1:N:0:TGACAGCT+CCTACGGG
GTCAGCATGTGAGCTTTGGAGACTGGTTTATCAACGGCAAAATATAGATCGGAAGAGCACACGTCTGAACTCCAGTCACTGACAGCTATCTCGTATGCCGTCTTCTGCTTGAAAAAAAAAAATTAGAACAATATGATCTTGAGAAACGGAAAGGTAAGCGGAAATCCTAGTGAAGCGTTGAAATGCGCATATATTAAGAGTAACACCACTGTCGACGGCGGTCTACCGTACCGTAAACGACGTATATTCAA
+
CBCCCFFFFFFFGGGGGGGGGGGHHHHHHHHHHHHGGGGGHHHHHHFHHHHGGGGHHHHHHHGHHHGHHHGHHHHHHHHHHHGHHHHHFBGHHFFHHHHGAEHGHHHHHHE0FGGHG/ED//0222222221111<1?F11?1/1?FC.>.<0011=F1--<--<0;000;00:00-:.-.00900..-9.;BB9000;00;090/.9./000..---;---;.99/-;;.....:./.;=B-.://///9
@M03495:530:000000000-LYBTV:1:2111:2831:17487 1:N:0:TGACAGCT+CCTACGGG
GTCAGCATGTGAGCTTTGGAAACAGAAGGAGCAAGATAACGACCACAGGGAGGGTGGTTTATCAACGGCAAAATATAGATCGGAAGAGCACACGTCTGAACTCCAGTCACTGACAGCTATCTCGTATGCCGTCTTCTGCTTGAAAAAAAAAAAAAAAAAGACACACAGACAAGAATTATAGCGTACGTAGCATGGACACATAAGGCGACACACTGCACGATTAACAATATAGATGACGACGATCTATGAGG
+
CBCCCFFFFDFFGGGGGGGGGGHHHHHHHHHHHHHHHHHHGGGGGHHHHGGGGGBFGFGHHHHHHHGGGGEHHGHHHHHHHHGGGGHHHHHHHGFGHGHHHHHHHHHHHHHHHHHHHHHHFHHHGGHHHHGGGHGHHHHGGHFHHHHGGGGC--:-9--=.////.9.0<//.<:0000000-..--<0..:0<.000./<0:00<<----<./0000..<..00000000B00000..<--9..000:0:
@M03495:530:000000000-LYBTV:1:2111:6872:17494 1:N:0:TGACAGCT+CCTACGGG
GTCAGCATGTGAGCTTTGGACTCCTGACTGGTTTATCAACGGCAAAATATAGATCGGAAGAGCACACGTCTGAACTCCAGTCACTGACAGCTATCTCGTATGCCGTCTTCTGCTTGAAAAAAAAAAAAAAAACAACAAGAACAATAAAGAATTGAATAATATAGCAAACAACAAGGAGATCAGAAGCGTAGACAGAATCATGCGAATCCAATAAAAGTACGCTGAGAAATGAGGAAGAGCACCTACAGACA
+
BCCBCFFFFFFFGGGGGGGGGGHHHHHHHHHHHHHHHHHHGGGGGHHHHHHHHHHHGGGGHHHHHHHGHHHGHHHHHHHHGHHHHHHHHHHGHH3FFGFGHHHHGFGHGHHHHHHHHGHHHGGG<CB</<-<<.....//<///00000<.00000<00000000000....../...9/0000:00-..-.00/:000<000..--900<00:0000:<....9.000:000/0/.../:../</<00./
@M03495:530:000000000-LYBTV:1:2111:2552:17497 1:N:0:TGACAGCT+CCTACGGG
GTCAGCATGTGAGCTTTGGAGACTGGTTTATCAACGGCAAAATATAGATCGGAAGAGCACACGTCTGAACTCCAGTCACTGACAGCTATCTCGTATGCCGTCTTCTGCTTGAAAAAAAAAAAAAAAATGAAATATATGGAGATATAAAATGTATTGCGGGATTTAAGAAAATACAAATAAATAGACAGTGATTGGTATATGTAGTGAGATGAGTAAGGATAAAGTAGGATTCGTGAGGAGATATAACGGAA
+
DCCDDFFFFFFFGGGGGGGGGGGHHHHHHHHHHHHGGGGGHHHHHHHHHHHGGGGHHHHHHHGHHHGHHHHHHHHHHHHHGFGHHHHHHBGHHGGHHHHGFGHGHHHHHHHBFGHHGGGFB///<>-011111111<100/0/000=000<=00000.--<./0000<0//00:0<00<000:0000<<00000.<00000<0:0<0:0<<:00000000<00000000<00.<./<.0../:0000<-<.
@M03495:530:000000000-LYBTV:1:2111:3433:17514 1:N:0:TGACAGCT+CCTACGGG
GTCAGCATGTGAGCTTTGGTCCAGCCTGAGTCCTGGTTTATCAACGGCAAAATATAGATCGGAAGAGCACACGTCTGAACTCCAGTCACTGACAGCTATCTCGTATGCCGTCTTCTGCTTGAAAAAAAAAAAAAAAAGGCAAGAAATGAACAATGTGGAGACACCAAACCCGCAGTTACGGTGTAATCATAGTATAGAAACAGGAGAGTAAGTGAATCATCAAGAGTGGACTGACCACAGGTGCAAATGCA
+
AABA?FFFFFFFBGGGFGGGGGHHGGHHHHHHHGHHHHHHHHHHHGGGGGHHHGHHHHHHHGGGGGFHHHHHGFHHGHHHGHHGHHHHHHHHHHHHGHHCBGGFEHHGGGEEHGFFGHHHHGFGHHGFD/>@//---.<....<C/000;0;;000000:/::/.:.....----.00;..;..900000//;//9//////...9..9//9////:///////:.;/.///.////.9..//////////
@M03495:530:000000000-LYBTV:1:2111:8716:17525 1:N:0:TGACAGCT+CCTACGGG
GTCAGCATGTGAGCTTTGGTCCAGCCTGAGTCCTGGTTTATCAACGGCAAAATATAGATCGGAAGAGCACACGTCTGAACTCCAGTCACTGACAGCTATCTCGTATGCCGTCTTCTGCTTGAAAAAAAAAAAAGCGGAAACTCACAAAACAGAAAGCATAAGGGCAGAGATTAGATACATCGCGCGTAGTCCACAGCTACACTACAGATCCTATCCTTGCTCGACCGATCTGCACTCTGTGTCGTGTATGA
+
BACCCFFFFFFFGGGGGGGGGGHHHGHHHHHHHHHHHHHHHHHHHGGGGGHHGHHHHHHHHGEGGHHHHHHHGHHHGHHHHHHHHHHHHHHHHHHHHHHBGGGFFHHHHGEEGFFHHHGHHGHHGHGGGGB?//0?---<0=11110..../<000/0=0;0:.....:/00000000000.;---;--.00009.90;90:9//000000009:/:000:0D---9--:.000:0/:000:0..../000
@M03495:530:000000000-LYBTV:1:2111:17623:17544 1:N:0:TGACAGCT+CCTACGGG
GTCAGCATGTGAGCTTTGGTCCAGCCTGAGTCCCTGGTTTATCAACGGCAAAATATAGATCGGAAGAGCACACGTCTGAACTCCAGTCACTGACAGCTATCTCGTATGCCGTCTTCTGCTTGAAAAAAAAAAAAAGAAAACTCATAAACCTCATTATGAGATAAAAATAAACTAGAACAGCTACACATACAACATGAGAACAAGTACAGATGAGATCAAAAACCAATATACGTACAGTACACAACAATGGT
+
CCCCDFFFFFFFGGGGGGGGGGHHHGHHHGHHHHHHHHHHHHHHHHGGGGGHHHHHHHHHHHGGGGHHHHHHHGHHHGHHHHHHHHHHHHHHHHHHHHHHGHHHGGHHHHGEEHGHHGHFHHGHHHGGGGFD/<<..0<001<111111///0<00000000000<0.0:000;0000//.0000/000000:./0000;0///:00000:0000000000..9.:00000.B0..0000:00....0000
@M03495:530:000000000-LYBTV:1:2111:2294:17560 1:N:0:TGACAGCT+CCTACGGG
GTCAGCATGTGAGCTTTGGTCCAGCCTGAGTCCCTGGTTTATCAACGGCAAAATATAGATCGGAAGAGCACACGTCTGAACTCCAGTCACTGACAGCTATCTCGTATGCCGTCTTCTGCTTGAAAAAAAAAAAAAAATATAGAACACACCACCGAAGTTGAGTATCAATACCTGCAAACATAGCATAGACAGTCGTGGTTAACCATAAGCAGTAAGTCTCACTACTATGAATATACTGACTTTTAGAATAA
+
BBBBBFFFFFFFGGGGGGGGGGHHHGHHHHHHHHHHHGHHHHHHGHGGGGGHHGFHHHHGHHGEFGHHHHHHFEGHHGHHHHHHHHHHHHHHHHHHHHGGHHHHFEHHHHGEGHGHHHHHHHHCGHHCGG><///>-011=00=0</.......---.000:000:0000/000./00.9000/;000090/009.....0//////////;9//;9//9/9B////////9///////////////9///
@M03495:530:000000000-LYBTV:1:2111:14978:17569 1:N:0:TGACAGCT+CCTACGGG
GTCAGCATGTGAGCTTTGGAATTAGTAAATTCGTTGACGACAGAAGGAGCAAGATAACGACCACAGGGAGGGTGGTTTATCAACGGCAAAATATAGATCGGAAGAGCACACGTCTGAACTCCAGTCACTGACAGCTATCTCGTATGCCGTCTTCTGCTTGAAAAAAAAAAAAAACAAACACACTCAGAATGCTCTGTAATCATAAAGATATACATGGATATAATGAGCGGAAATCTATGACACAGTGAGTA
+
DEEEEFFFFFFFGGGGGGGGGGHHHHHHHHHHGHHHHHGGGGGHHBHHHHHHHHHHHHGGGGGHHHHGGGGGEFGGGHHHHHHHGGGGGHHHHHHHHHHHGGGGHHHHHHHGHHHGHHHHHHHHHHHHHHHHHHHHHHFHHHGGHHHHGGGHGHHHHHHGHHHHHGGGGG---9.<......./:/001<11111<11111111111:011:1111/011<1111110-----0111111100/.011011
@M03495:530:000000000-LYBTV:1:2111:8998:17580 1:N:0:TGACAGCT+CCTACGGG
GTCAGCATGTGAGCTTTGGTCCAGCCTGAGTCCTGGTTTATCAACGGCAAAATATAGATCGGAAGAGCACACGTCTGAACTCCAGTCACTGACAGCTATCTCGTATGCCGTCTTCTGCTTGAAAAAAAAAAAAAAGAAAACCTCAACAGAACTGAGCGTGAAGTGAATGCGAAAAAAAATCTAAAAGGCACACACCAAGAAGATCAATGGCACACTGAACTATTAATGCAACTGTCTAGAAGCGCAACGAA
+
CCCCCFFFFFFFGGGGGGGGGGHHHGHHHHHHHHHHHHHHHHHHHGGGGGHHHHHHHHHHHGGGGHHHHHHHGHHH?BDFHHHHHHHHHHHHHHHHHHHFHHHFGHHHHGGEHGHHHHHHHHHHHGGGGCF></>.<0<C0.0/00/0//0<=<000-<...00000000..---.9--.0000000.<..:....<...<:<0000000</0/.<<000<00000000000//0000000:0------9.
@M03495:530:000000000-LYBTV:1:2111:9422:17614 1:N:0:TGACAGCT+CCTACGGG
GTCAGCATGTGAGCTTTGGACTCATGACTGGTTTATCAACGGCAAAATATAGATCGGAAGAGCACACGTCTGAACTCCAGTCACTGACAGCTATCTCGTATGCCGTCTTCTGCTTGAAAAAAAAAAAACTGAAACACACAGCCCCAAGGGACTGTGTAGTACGTGATGGTGCAAATCCCTATTAGTCGGATATCCTAATACACTCATATACGACATAGTCACAACTAATATATCTTAGGTGATACAACTCA
+
CCCCCFFFFFFFGGGGGGGGGGHHHHHHHHHGHHHHHHHHGGGGGHHHHHHHHHHHGGGGHHHHHHHGHHHGHHHHHHHHHGHHHHHHHHHHHHHHHHGGHHHHGGGHGHHGHHHHFGHHHGGGDC>//1111??00//><...>.........00000<00.</./0;000000000::0000000.:-..0000;09;0000//00000..:-.;0;;0:00.0:0000000000000;0000;:0900
@M03495:530:000000000-LYBTV:1:2111:24523:17623 1:N:0:TGACAGCT+CCTACGGG
GTCAGCATGTGAGCTTTGGAATTAGTAAATTCGTTGACGACAGAAGGAGCAAGATAACGACCACAGGGAGGGTGGTTTATCAACGGCAAAATATAGATCGGAAGAGCACACGTCTGAACTCCAGTCACTGACAGCTATCTCGTATGCCGTCTTCTGCTTGAAAAAAAAAAAAAACAACTAAAACAGCGCTCTAATGCGTAACCAAAAGTAAATGATCTTAATGTACGCCCTATAAGGATAATCACCACTTT
+
CCCCCFFFFFFFGGGGGGGGGGHHHHHHHHHHGHHHHHGGGGGHHHHHHHHHHHHHHHGGGGGHHHHGGFCGEFFEFHHHHHFHGGGGGHHHGHHHHHHHGGGGHHHHHHHGHHHGHHHHHHHHHGHHGHHHGHHHHGHHHHFGHHHHGGGHGHHHHHHHHHHGHGGGG-9---..;.0;9900./.--...00000.....90.../000000000000000000..--9/9000000000000;09000
@M03495:530:000000000-LYBTV:1:2111:3849:17635 1:N:0:TGACAGCT+CCTACTGG
GTCAGCATGTGAGCTTTGGACTCCTGACTGGTTTATCAACGGCAAAATATAGATCGGAAGAGCACACGTCTGAACTCCAGTCACTGACAGCTATCTCGTATGCCGTCTTCTGCTTGAAAAAAAAAAAACATAAAAAACAACTGTAGGTGACTTAAACGTGATATTGATATCGAAGCCGTCATCTATAAAATCACACACGCACATTCTTGCACTCAACACAATAAATTCTATCGACTAATAGACGTCATATT
+
CCCCBFFFFFFFGGGGGGGGGGHHHHHHHHHFGHHHHHHHGGGGGHGHHHHHHHHHGGGGGHHHHHHGHHHGGHHHHHHHHHHHHHHHHHHHHGCGFHGGHHHHFGGFGHH4GHHHGHHHHGGG////?/1=111=-..<.101111<1100=0<00...<C000<00:00.:/;-.-.-;.00000009000000.:-----0000000000//0/0...00000000000..-.9000000.;:..900
@M03495:530:000000000-LYBTV:1:2111:12155:17658 1:N:0:TGACAGCT+CCTACGGG
GTCAGCATGTGAGCTTTGGTCCAGCCTGAGTCCCTGGTTTATCAACGGCAAAATATAGATCGGAAGAGCACACGTCTGAACTCCAGTCACTGACAGCTATCTCGTATGCCGTCTTCTGCTTGAAAAAAAAAAAACAGAAGATTGCCAAAACCGAGTACTATAACTCTACGATAATAAATACAAGTGTTTCCAATCCAGTCAGACATTGCATTTGTATAGTCAGTTGCATTAGACTGAGACCTCGTGCCGCA
+
CBCCCFFFFFFFGGGGGGGGGGHHHGHHHHHHHHHHHHHHHHHHHHGGGGGHHHHHHHHHHHGGGGHHHHHHHGHHHGHHHHHHHHHHHHHHHHHHHHHHHHHHGGHHHHG?EHGGHGHHHHHHHHHCGFGG///<00<<111111=10.0.-<-<.000=00000000.:.:.:00000:00000;0/00900//00900000/900000;00000900;090000009:0;00090:0.00.9...--9
@M03495:530:000000000-LYBTV:1:2111:25064:17659 1:N:0:TGACAGCT+CCTACGGG
GTCAGCATGTGAGCTTTGGTCCAGCCTGAGTCCCTGGTTTATCAACGGCAAAATATAGATCGGAAGAGCACACGTCTGAACTCCAGTCACTGACAGCTATCTCGTATGCCGTCTTCTGCTTGAAAAAAAAAAGCACTTATCACGTGACTTATAAGTTGCTTACTCAGGGGGGTCTTGTGGTCGAGTTTACCGGTCATACATGTCAGACTATGCGTGACGAGCTGTCTGTATCATCTCTTGCACGAACTCAT
+
CBCCCFFFFFFFGGGGGGGGGGHHHGHHHHFHHHHHDHHHHHHHGH?EGGEGHHHHHHHGHHGGGGHHHHHHHFHHHGHGHHHHHHHHHHHHHHHHHHG@3FGGFEHGHH/EFHGHHGHHHHGHH3GECCCF/0101?1?1?1?0//.=11111=<F1>1>111110<.-<--;/000;./0--;0.0000.;9-.00000000000::000::.:::..--.09009:00:0:000000009...-.000
@M03495:530:000000000-LYBTV:1:2111:11994:17666 1:N:0:TGACAGCT+CCTACGGG
GTCAGCATGTGAGCTTTGGAATTAGTAAATTCGTTGACGACAGAAGGAGCAAGATAACGACCACAGGGAGGGTGGTTTATCAACGGCAAAATATAGATCGGAAGAGCACACGTCTGAACTCCAGTCACTGACAGCTATCTCGTATGCCGTCTTCTGCTTGAAAAAAAAAAAAACAAAAAAGAGCATAATTGCGAGAGCGACCATACTTGCAGAATACAGTAGCATATTATGAACTCTATAGATACTCACAA
+
CCCCDFFFFFFFGGGGGGGGGGHHHHHHHHHHGHHHHHGGGGGHHHHHHGHHHHHHHHGGGGGHHHHGGGGGEFGFGHHHHHHHGGGGGHHHHHHHHHHHGGGGHHHHHHHGHHHGHHHHHHHHHHHHHHHHHHHHHHCHHHGGHHHHGGGHGHHHHHHHHHHHHGGGGGA-99.<...-..//001111:1.--9-.-----00/1<:1001/<1001111111<111:1<1:11111111111101:00
@M03495:530:000000000-LYBTV:1:2111:22873:17667 1:N:0:TGACAGCT+CCTACGGG
GTCAGCATGTGAGCTTTGGTTTATCAACGGCAAAATATAGATCGGAAGAGCACACGTCTGAACTCCAGTCACTGACAGCTATCTCGTATGCCGTCTTCTGCTTGAAAAAAAAAAAAAAACATAAACTACAAACATCTCTCAAAGCAAGTTCACCCGATCAGCTAATAACTGGACGCGCTGAAGCGTCTGAGTATTCAACAGAGCAATCGACACATTGCTGTAGACTCACATACACTGAGTGTTAGCGCTAT
+
CCCCCFFFFFFFGGGGGGGGGGHHHHHHGGGGGHHHHHHHHHHHGGGGHHHHHHHGHHHGHHHHHHHHHHHHHHHHHHHHHGEGHHFGHHHGGGGHGHHHHHHHEBGHHGG/EC///</<F11111>11111.01111111000<0//<00000.---:.00;00000000//.-;----.000-;.9.00000000000////0/0;..-.-;00000900900000000000000;00000000--.;:
@M03495:530:000000000-LYBTV:1:2111:13805:17677 1:N:0:TGACAGCT+CCTACGGG
GTCAGCATGTGAGCTTTGGTCCAGCCTGAGTCCTGGTTTATCAACGGCAAAATATAGATCGGAAGAGCACACGTCTGAACTCCAGTCACTGACAGCTATCTCGTATGCCGTCTTCTGCTTGAAAAAAAAAAAAAACAGAAAAACAAAAATCAAGAAACGGAATAGAAACAACAGGATCAAAACAAAAGTAAAATGAAATACACTAGACCAAAAAGATGACATAGGAAATACAATAAGATAGAATAGGTATG
+
CBCCCFFFFFFFGGGGGGGGGGHHHGHHHHHHHHHHFHHHHHHHHGGGGGHHHHHHHHHHFEEFGHHHHHHHGHHHGHHHHHHHHHHHHHHHHHHHHHHBHHHFGHHHHGFEHGHHHHHHHFGHHHGGGDD@>/-..0011<0<C.....0<000///...<C00111//..:/..0/.0:0...../0111:<0111<1<001/0010/......01100111:B1:01000110:11<1:11<001110
@M03495:530:000000000-LYBTV:1:2111:29391:17688 1:N:0:TGACAGCT+CCTACGGG
GTCAGCATGTGAGCTTTGGATGGTTCTGGTTTATCAACGGCAAAATATAGATCGGAAGAGCACACGTCTGAACTCCAGTCACTGACAGCTATCTCGTATGCCGTCTTCTGCTTGAAAAAAAAAAAACAAATCACAAATTCATATCTCAACCGTTATTCCAACCATCGAGTAACAGTCTGAACCTCATAATTAACTTGATGTTATACATGTGTCACTTCAGTCATGACTGTTGTTTTATAACTCTTACTAAC
+
BACBBFFFFFFFGGGGGGGGGGGHHGHGHFHGGHHHGHGFGGGGGHHHHHHHHHGGGGHHHHGHGGGHHGBFGHHHGHHHHHFGHHHHHHHHHGHHGGGFFGFECHGHHHHHHHGGHHGGED@////</011111101111=111111100-....000000..00./.0.00000000000.//000000000000000000000000009000000000900000;0000/.//000000000009000
@M03495:530:000000000-LYBTV:1:2111:4230:17703 1:N:0:TGACAGCT+CCTACGGG
GTCAGCATGTGAGCTTTGGAATTAGCTGGTTTATCAACGGCAAAATATAGATCGGAAGAGCACACGTCTGAACTCCAGTCACTGACAGCTATCTCGTATGCCGTCTTCTGCTTGAAAAAAAATGAAGCACCGCTTCCCCCTGGAGATGTCGATCGTTCAGCCACACCGAGTAACAGGCGGGTCAGCTGATCCAGCACAGTGTTCTGTGCTAGACTGGTGTGGGGCGCAAATGCTGTGGGAGGATACTTGTG
+
AAAAAFBFDDFFGGGGGDFG1A1GGHFFGAFFHHHEFGEGGAGHGHFGHFGBFHG/FE0FEGHGHGFFGF1F1FGHHF@@FGHHEHGCHEGB>GHHFGFHHF@>/BF@FBG1F1F11FHC@/0111B110?/BCGC<<0?/?/FG1F1?1?GEFC<.<FB10</...<--.;000:..-:---;/C0/0000:;/;---9/;;BBBFB///9/9/BEB-9----------;//;/9/--9:--////9/BB
@M03495:530:000000000-LYBTV:1:2111:3064:17738 1:N:0:TGACAGCT+CCTACGGG
GTCAGCATGTGAGCTTTGGAATTAGTAAATTCGTTGACGACAGAAGGAGCAAGATAATGACCACAGGGAGGGTGGTTTATCAACGGCAAAATATAGATCGGAAGAGCACACGTCTGAACTCCAGTCACTGACAGCTATCTCGTATGCCGTCTTCTGCTTGAAAAAAAAAAATAAAAAAAAGATAAGGAGAGGTACTAGCATTAACTGAACTAGGTTGCAAGATGACATGACATCGCGACATAGACACATAT
+
CCCCCFFFFFFFGGGGGGGGGGHHHHHHHHHHGHHHHHGFGGGHHHHHHHHHHHHHHHHHHHHHHHHGFGGGEFGGGHHHHHGHGGGGGHHHHHHHHHHHGGGGHHHGHHHGHHHGHHHHHHHHHHHHHHHHHHHHHHGHHHFGHHHHGGGHGHHHHHHHHHHHGGGGGF:.<<110---..011000...9001111/011111110001<0/11/.010/0110:1000:10..---9.11101//001
@M03495:530:000000000-LYBTV:1:2111:20463:17753 1:N:0:TGACAGCT+CCTACGGG
GTCAGCATGTGAGCTTTGGAATTAGTAAATTCGTTGACGACAGAAGGAGCAAGATAACGACCACAGGGAGGGTGGTTTATCAACGGCAAAATATAGATCGGAAGAGCACACGTCTGAACTCCAGTCACTGACAGCTATCTCGTATGCCGTCTTCTGCTTGAAAAAAAAAAAAATAACATAACAACGGTGACGCAGAATGAAAAGCCCACAGGCACTAGGATGTGCATGCGTAGTCAATAACAGAGGCGGCG
+
CCCCCFFFFFFFGGGGGGGGGGHHHHGHHHHHGHHHHHGFGGGHHHHHHHHHHHHHHHGGGGGHHHHGGGGG?FGGGHHHHHHHGGGGGHHHHHHHHHHHGGGGGHHHHHHGHHHGHHHHHHHHHHHHHHGHHHHHHHGHHHGGHHHHGGGHGHHGHHGHHHHHHGEEGA<-9:010011=000.--...0<.9--/110111/.........../00/<100:11110.<.-.11<110000//.<--9-
@M03495:530:000000000-LYBTV:1:2111:2866:17754 1:N:0:TGACAGCT+TCTACGGG
GTCAGCATGTGAGCTTTGGATGGTTCTGGTTTATCAACGGCAAAATATAGATCGGAAGAGCACACGTCTGAACTCCAGTCACTGACAGCTATCTCGTATGCCGTCTTCTGCTTGAAAAAAAAAAAAAGAACTTACTACTGCGGATGGAACCGCCACGCACATAGGAAATAGCTGGGGGGGGTTGGGATTATACATACGAGTGGGAGCAGCTCTGAAGAGCGTTAGCTTGGGCATCATGCGAACGGACATAT
+
BAABAFFFFDFFGGGGGGGGGGFFGGHHHHGHHHHHGFFEEEGFBGHHHHHHHHGEGGHCFFGHHGHHHGGHHHGFHHHHHHHHFHHHHHGHFHHHGGHHHGE?EHGGHHHDFG0GFHCCE@FG//>//?01?1<11=111>--<-C/0/.<---.-.-;-00;0;0/0000;0/.----9--;--.///://////..9..;.....;.////////..-;..9////..;.://///..-9-..--///
@M03495:530:000000000-LYBTV:1:2111:14740:17762 1:N:0:TGACAGCT+CCTACGGG
GTCAGCATGTGAGCTTTGGTCCAGCCTGAGTCCCTGGTTTATCAACGGCAAAATATAGATCGGAAGAGCACACGTCTGAACTCCAGTCACTGACAGCTATCTCGTATGCCGTCTTCTGCTTGAAAAAAAAAAAAAAAAAAAACAGTATGATCGGAGTACTCGAATGAAAAAATAAATAGGATAAGAAATCAGCCATTACTCGTAAATGTTCACGACATAAGTTTCAACATGCGACATTGTCACTCCACTGA
+
CBCCCFFFFFFFGGGGGGGGGGHHHGHHHHHHHHHHHHHHHHHHHHGGGGGHHHHHHHHHHHGGGGHHHHHHHGHHHGHHHHHHHHHHHHHHHHHHHHHHCGHHGGHHHHGEGHGHHHHHHHHHHHHGGGGG/>/----<<-../11<<11:...-./111../000:11.-.0111<:00<:0011/110:0/.<11111.:...1111<11..--.111:11:11<<<00..--.11<11111/:/100
@M03495:530:000000000-LYBTV:1:2111:16842:17793 1:N:0:TGACAGCT+CCTACGGG
GTCAGCATGTGAGCTTTGGAATTAGTAAATTCGTTGACGACAGAAGGAGCAAGATAACGACCACAGGGAGGGTGGTTTATCAACGGCAAAATATAGATCGGAAGAGCACACGTCTGAACTCCAGTCACTGACAGCTATCTCGTATGCCGTCTTCTGCTTGAAAAAAAAAAAAAAAAAATATCAATAGAGAGTCACTGTGTCAACCAATCAGTATAGACAAGACCTCCTGAACGTGCGATTTGGACTACAAC
+
CCCDEFFFFFFFGGGGGGGGGGHHHHHHHHHHGHGHHHGGGGGHHHHHHHHHHHHHHHGGGGGHHHHGGGGGBFFFGHHHHHHHGGGGGHHHHHHHHHHHGGGGHHHGHHHGHHHGHHHHHHHHHHHHHHHHHHHHHHFHHHGGHHHHGGGHGHHHGHHHFHHHHGGGGFF-----<-.011<:111<11.0011111111110.9.0/00<11<B101/.///00./<:00...<-<...110:0//000
@M03495:530:000000000-LYBTV:1:2111:18188:17794 1:N:0:TGACAGCT+CCTACGGG
GTCAGCATGTGAGCTTTGGAGTGAAATCTCTTGTCTTAAGGAATAAAGGAAAAAGATTCCGTCGGAGGCTCGGTGCTCTACAGGTTCAACCTTTGTACTCTATTATTGCCTCACATTCCATCTCTTGTGAAAATATATTTGATTGGCTTTTCTGCAGGTTGTTTGCCAGGACTTTCCAAGACCTCCACTAGAAAACACAATAAACTTTTTGGAAGCTGGACAACTATCTTCATTTTTCAGAAACAGTGAAC
+
A>ABAFFFDFFFDGGEFGGGFFFFFFGHHHHGHHHHHFFHHFFHFHHHHHHHHHDGFHHGHBGFGGGGGGHGGGGGHHHHHHHHHHHHGHHHHGHEGFGFHHHHHHHHGHHHHHHHHHHFHHHHHHHGHFFFHHHGHHHHHDFFFHGFGHHHHHHHHHHHHDHFFHFHHHHHHHHHHHGHHHHHHHHCGHHGHHHGHHHGHHGFHHHHHHGGGFFCGHFHGHHHGGHGHFFGGGGGGG;BFFBBBFFGGG0
@M03495:530:000000000-LYBTV:1:2111:14236:17813 1:N:0:TGACAGCT+CCTACGGG
GTCAGCATGTGAGCTTTGGAGTGAAATCTCTTGTCTTAAGGAATAAAGGAAAAAGATTCCGTCGGAGGCTCGGTGCTCTACAGGTTCAACCTTTGTACTCTATTATTGCCTCACATTCCATCTCTTGTGAAAATATATTTGATTGGCTTTTCTGCAGGTTGTTTGCCAGGACTTTCCAAGACCTCCACTAGAAAACACAATAAACTTTTTGGAAGCTGGACAACTATCTTCATTTTTCAGAAACAGTGAAC
+
CBCCCFFFFFFFGGGGGGGGGGHHHHHHHHHHHHHHHHHHHHHHHHHHHHHHHHGGHIIHHHHGGGGGGHHGGGGGHHHHHHHHHHHHHHHHHHHHHHHHHHHHHHHHHHHHHHHHHHHHHHHHHHHHHHHHHHHHHHHHHHHHHEFHHHHHHHHHGHHHGGHHHGHHHHHHHHHHHGHHHHHHHHHHHGHBGHHHHHFCGGGHHHHHHHGFHHHGHHHHHGHHHHHHHHGEGGGGGGFFFFFFGGBFGG9
@M03495:530:000000000-LYBTV:1:2111:15628:17842 1:N:0:TGACAGCT+CCTACGGG
GTCAGCATGTGAGCTTTGGTTTATCAACGGCAAAATATAGATCGGAAGAGCACACGTCTGAACTCCAGTCACTGACAGCTATCTCGTATGCCGTCTTCTGCTTGAAAAAAAAAAAAAAAGTCAATAGAGTAAATCCCCCACGCACCAGCACTGTCATAGCAGATACACGATTATCGTGTTACACAAAGACCGATCCGACCGATGCACACGAGCTATCACACCCACCGACCCACATGATAGTAGCCCTATAT
+
BABBCFFFFFFFGGGGGGGGGGHHHHHHGGGGGHHHHHHHHHHHGGGGHHHHHHHGHHHGHHHHHHHHHHHHHHHHHHHHHHFGHHGGHHHHGGGHGHHHHHHHHHHHGGEEEGC/////11111?11111111111..-.-.---..::.:/000:0;000/0;000.-...90./.:.00000..//:/-:9-9..;-:--..0;0.----.00/0000...9..--9-...009900;0000///000
@M03495:530:000000000-LYBTV:1:2111:19054:17854 1:N:0:TGACAGCT+CCTACGGG
GTCAGCATGTGAGCTTTGGAATTAGTAAATTCGTTGACGACAGAAGGAGCAAGATAACGACCACAGGGAGGCTGGTTTATCAACGGCAAAATATAGATCGGAAGAGCACACGTCTGAACTCCAGTCACTGACAGCTATCTCGTATGCCGTCTTCTGCTTGAAAAAAAAATGTTATACCATTAAAAATGGAAATTAAAGAGCAATTAGGATGGGAAAAAGAAAACCAATTTGACCTCAATTACCTGATCGTT
+
AAAAAC1FF@3BBGGCDGFGGGFHCDFEFFGFFEFFHFEFEEABFCFGHHFHFCGEGDEGCAEF/A///?>/GHGGFHHFHBBGE?@@EEFFHGHFD>FGAEFAFEFHGGAEB?F?GDGDDCGCBBFHHDHHHFHHHH0GGGGAGCD1/</?F1>DFFD1FC1F<-A--.00:C<00GBFGHHGHHFHGFBFGFB;BB0/99C0FGF0CBF..9F.;9.9A/B/AA-;/BBF/9;BFB//:////9B9---
@M03495:530:000000000-LYBTV:1:2111:22799:17863 1:N:0:TGACAGCT+CCTACGGG
GTCAGCATGTGAGCTTTGGAGTGAAATCTCTTGTCTTAAGGAATAAAGGAAAAAGATTCCGTCGGAGGCTCGGTGCTCTACAGGTTCAACCTTTGTACTCTATTATTGCCTCACATTCCATCTCTTGTGAAAATATATTTGATTGGCTTTTCTGCAGGTTGTTTGCCAGGACTTTCCAAGACCTCCACTAGAAAACACAATAAACTTTTTGGAAGCTGGACAACTATCTTCATTTTTCAGAAACAGTGAAC
+
DCEDDFFFFFFFGGGGGGGGGGHHHHHHHHHHHHHHHHHHHHHHHHHHHHHHHHGGHHIHHHHGGGGGGHHGGGGGHHHHHHHHHHHHHHHHHHHHHHHHHHHHHHHHHHHHHHHGHGHHHHHHHHHHHHHHHHHHHHHHHHHHHGHHHHHHHHHHHHHHHGHHHHHHHHHHHHHHHHHHHHHHHHHHHHHHGHHHHHHGHHGGHHHHHHGFHFHGHHHHHHHHHHHHHHGGGGGGGGCFFFGGGGGGFF0
@M03495:530:000000000-LYBTV:1:2111:9956:17895 1:N:0:TGACAGCT+CCTACGGG
GTCAGCATGTGAGCTTTGGAGTGAAATCTCTTGTCTTAAGGAATAAAGGAAAAAGATTCCGTCGGAGGCTCGGTGCTCTACAGGTTCAACCTTTGTACTCTATTATTGCCTCACATTCCATCTCTTGTGAAAATATATTTGATTGGCTTTTCTGCAGGTTGTTTGCCAGGACTTTCCAAGACCTCCACTAGAAAACACAATAAACTTTTTGGAAGCTGGACAACTATCTTCATTTTTCAGAAACAGTGAAC
+
BBBBBFFFFFFFGGGGGGGGGGHHHHHHHHHGHHHHHHHHHCHHHHHHHHGHHHGGHHHHHHHGGGGGGHGGGEGGHHHHHHHHHHHHHHHHHHHHHHHHHHHHHHHHHHHHHHHHHHHHGHHHHHHHHHHHHHHGHHHHHHHHHFHHHHHHHHGHHHHHHGHHHHHHHHHHHHHHHGHFHGHHHHGHHHHHGHFHHHFEHGGEHHGHHHGGHHHGHHHFHHHHHHHHHFGGGGGGGGFFGBFGGGBFFF0
@M03495:530:000000000-LYBTV:1:2111:26460:17895 1:N:0:TGACAGCT+CCTACGGG
GTCAGCATGTGAGCTTTGGAGTGAAATCTCTTGTCTTAAGGAATAAAGGAAAAAGATTCCGTCGGAGGCTCGGTGCTCTACAGGTTCAACCTTTGTACTCTATTATTGCCTCACATTCCATCTCTTGTGAAAATATATTTGATTGGCTTTTCTGCAGGTTGTTTGCCAGGACTTTCCAGGACCTCCACTAGAAAACACAATAAACTTTTGGGAAGCTGGACAACTATCTTCATTTTTCAGAAACAGTGAAA
+
CCCCCFFFFFFFGGGGGGGGGGHHHHHHHHHHHHHHHHHHHHHHGH5G3GHHH2A2FDH5AA2E0AE0A11E0>10B5D@54G3FGBG@G1FH3@444BB4@GD4F44D3B?FG3F4GF4BB33D4B3FGHH34?4?GH444FEG02FHHB33333B0@2@CH22D222///?F1F1F1?=F.0F.00101>FH00<CC<<DH00=DHH0@.C0..0</.;:..::0<F0:0;FFG0/000F0///00;00
@M03495:530:000000000-LYBTV:1:2111:7112:17896 1:N:0:TGACAGCT+CCTACGGG
GTCAGCATGTGAGCTTTGGACTCCTGACTGGTTTATCAACGGCAAAATATAGATCGGAAGAGCACACGTCTGAACTCCAGTCACTGACAGCTATCTCGTATGCCGTCTTCTGCTTGAAAAAAAACACAAATTTCCTTACACTCGGATAAGATGCTGCGTAGGGGCCAGACCTCAGAGCAATCATCGAGGAATCAGAGTCCTGGGGACCCGGGGCACCCACCCCTGTCGTCTCTCCAGCGCCAGCTCCCCAC
+
BBBBAFFFFDBFBGECGFFEGGHHHGFHFHGFGGHHHHFHFEEEEFFEHHHHHGHHC?F?GHH3FFHECGHGGHHHGHFC@GHHDFGHHHHFGE3BGGGGHFFHGEEFG4F4E?GFH3BFAE@D//0?/B32@@B@F22@22@?ADGA111<1?FG1<>.-...-<E..<.C<//<</C/0:0<0//.:-/00;0090:F0;:.-;9A.-----99.9...;-.999AE.999B///;-9;9@9//;.:..
@M03495:530:000000000-LYBTV:1:2111:20037:17896 1:N:0:TGACAGCT+CCTACGGG
GTCAGCATGTGAGCTTTGGAATTAGCTGGTTTATCAACGGCAAAATATAGATCGGAAGAGCACACGTCTGAACTCCAGTCACTGACAGCTATCTCGTATGCCGTCTTCTGCTTGAAAAAAAAAAAATACAACATAACACAGTAGTCGTATGATGTGACGGTAGACATAATATTGCAGGCAAGTAGCAACATCCACATTTAACGGCATGTGACAGGTACTAATATTGAAATGTGCTGGTAGTGTCAGGTGTA
+
CCCCDFFFFFFFGGGGGGGGGGHHHHHHHHHHHHHHHHGGGGGHHHHHHHHHHHGGGGHHHHHHHGHHHGHHHHHHHHHHHHHHHHHHHHHHEHHHGGHHHHGEGHGHHHHHHHHHHHHGGGG><<01111=/1=1111?011111..000111111<.-...11111111<11110.....:111<1../<:000011111.----.<111:0.0111111<1:111111111110/110/<111/10:0
@M03495:530:000000000-LYBTV:1:2111:17906:17902 1:N:0:TGACAGCT+CCTACGGG
GTCAGCATGTGAGCTTTGGAGTGAAATCTCTTGTCTTAAGGAATAAAGGAAAAAGATTCCGTCGGAGGCTCGGTGCTCTACAGGTTCAACCTTTGTACTCTATTATTGCCTCACATTCCATCTCTTGTGAAAATATATTTGATTGGCTTTTCTGCAGGTTGTTTGCCAGGATAATGGTTTAGTGGGTTGTTCACTGTTTCTGAAAAATGAAGATAGTTGTCCAGCTTCCAAAAAGTTTATTGTGTTTTCTA
+
DDDDDFFFFFFFGGGGGGGGGGHHHHHHHHHHHHHHHHHHHGHHHHHHGHHHHHGGHIHGHHHGGGGGGHHGGEEGHHHHHHHHHHHHHHHHHHHHHHHHHHHHHHHHHHHHHHGHHHHHGHHHHHHHHHHHGGHHHHHHHGHHHHHHHGHGHHGGHHHHHGHHHHHHGHCGHHHHHHHHHHHGHHGGGGHHGGHHHHHGHHFHGGFCHGHHHHHHHHHHHHHGHHHHHHHHHHDFGG;FGGGGGGGGGG0
@M03495:530:000000000-LYBTV:1:2111:3885:17906 1:N:0:TGACAGCT+CCTACGGG
GTCAGCATGTGAGCTTTGGTCCAGCCTGAGTCCTGGTTTATCAACGGCAAAATATAGATCGGAAGAGCACACGTCTGAACTCAGTCACTGACAGCTATCTCGTATGCCGTCTTCTGCTTGGAAAAAAAAAAACGCGTATGGGCCAGCCTGGATCGGGCTCCATGCCATCAAGATCCACTACTCTCAGTTAAGATTTCACCCAGAATTCTCGTTCAGTCCAAAGAGTAGTTCATGGAGGTAAGGATTTTGAC
+
AA1>>BDFF1B31AAFGCEGFG1AA00CGHA1BAEBHHCFGFBFCE/E//GEF1FADFGDGFGGCHGEFF0B/GHHGDGHFGHG@EGFGHHFHH/1GFBGHGGGHHHEEA/0?FDFDEDG/B<G0FE///<///>@C-.000C..<.C/<.C00<.---../<0/000:00BB9009/0//0900;0;C0;;0;;FBF00..CAF000//;-9-;///9;/B//;;FF///9:B//---9/;///:9//:/
@M03495:530:000000000-LYBTV:1:2111:18255:17916 1:N:0:TGACAGCT+CCTACGGG
GTCAGCATGTGAGCTTTGGAGTGAAATCTCTTGTCTTAAGGAATAAAGGAAAAAGATTCCGTCGGAGGCTCGGTGCTCTACAGGTTCAACCTTTGTACTCTATTATTGCCTCACATTCCATCTCTTGTGAAAATATATTTGATTGGCTTTTCTGCAGGTTGTTTGCCAGGACTTTCCAAGACCTCCACTAGAAAACACAATAAACTTTTTGGAAGCTGGACAACTATCTTCATTTTTCAGAAACAGTGAAC
+
CBCCCFFFFFFFGGGGGGGGGGHHHHHHHHHHHHHHHHGHHHHHHHHHHHHHHHGGHHHHHHHGGGGGGHHGGGGGHHHHHHHHHHHHHHGHHHH4FGHHHHHHHHHGHHHHHHHHHHGHHHHHHHHHHHHHHHHHHHHHHHHHHFHHHHHHHHHHHHHHHGGHHHHHGHHHHHHHGGGHHHHHHHHHHHHHGGHHHGHEHDGDGFHHHHGGGHHHHHHHHHHHHHHHHHGGGGGGGGEBFGBFGGGGGG0
@M03495:530:000000000-LYBTV:1:2111:11647:17921 1:N:0:TGACAGCT+CCTACGGG
GTCAGCATGTGAGCTTTGGAATTAGTAAATTCGTTGACGACAGAAGGAGCAAGATAACGACCACAGGGAGGCTGGTTTATCAACGGCAAAATATAGATCGGAAGAGCACACGTCTGAACTCCAGTCACTGACAGCTATCTCGTATGCCGTCTTCTGCTTGAAAAAAAAAAAAACGATTGCAGACTTGTCAAGTACATGCATATCACACCCTACTATCACTACCTCACATCTAGCAGATCCTGTAAGCCTAG
+
BCCCCFFFFFFFGGGGGGGGGGHHHHHHHHHHGHHHHHGFFGGHHHHHHHHHHHHHHHGGGGGHHHHGGGGGHHGHHHHHHHHHGGGGGHHHHHHHHHHHGGGGHHHHHHHGHHHGHHHHHHHHHHHHHHHHHHHHHHFHHHGGHHHHGGGHGGHHHHHHFHHHHGGGEE-<-<-....0000.0<0000000000000000<00<0:<<./<<0000000//000.0000<0000/000:000000000/
@M03495:530:000000000-LYBTV:1:2111:11195:17925 1:N:0:TGACAGCT+CCTACGGG
GTCAGCATGTGAGCTTTGGATTGACGACAGAAGGAGCAAGATAACGACCACAGGGAGGGTGGTTTATCAACGGCAAAATATAGATCGGAAGAGCACACGTCTGAACTCCAGTCACTGACAGCTATCTCGTATGCCGTCTTCTGCTTGAAAAAAAAAAAAACAAAAATAACAGAGACAGCGACGATCATACTGTACATATACCGAACAAGCAAACTAACAGCATAGGCAGGCACACAGGAACATCTGGTCTA
+
CBCCDFFFFFFFGGGGGGGGGGHHHGGGGGHHHHHHHHHHHHHHHGGGGGHHHHGFGGGEFGEGHHHHHHHGGGGGHHHHHHHHHHHGGGGHHHHHHHGHHHGHHHHHHHHHHHHHHHHHHHHHHFHHHGGHHHHGGGHGHHHHHHHHHHHHGGGEG-:99.<.<..0:<<0:/:///.-----...1::<1<<11111<11..--<//.</:.0100:0./1<000:.-.../..<.././101111111
@M03495:530:000000000-LYBTV:1:2111:18949:17942 1:N:0:TGACAGCT+CCTACGGG
GTCAGCATGTGAGCTTTGGAGGGTGGTTTATCAACGGCAAAATATAGATCGGAAGAGCACACGTCTGAACTCCAGTCACTGACAGCTATCTCGTATGCCGTCTTCTGCTTGAAAAAAAAAAAAAACAAGACACGCCATGCTGATCTGTGGTTAACATACGAGACACGACAGGATTGAGTAGTAGGCTTGTGTTTAACACAGCATATCATCGATCTAGCATTGATCTAATATCTAGCAAAACGACGTACTAT
+
CCCCCFFFFFFFGGGGGGGGGGGEFFGGHHHHHHHGGGGGHHHHHHHHHHHGGGGHHHHHHHGHHHGHHHHHHHHHHHHHHHHHHHHHHFGHHGGHHHHGGGHGHHHHHHHBGHHHGGG/B><>-...0>000.-.<.0011101=111//.1111110.....//.----..01/001:1111000/-.<://1111<.:./11:1:1<0/9..<11:1101111111111:1:1<10/.<.<--.9.<1
@M03495:530:000000000-LYBTV:1:2111:18863:17945 1:N:0:TGACAGCT+CCTACGGG
GTCAGCATGTGAGCTTTGGAGTGAAATCTCTTGTCTTAAGGAATAAAGGAAAAAGATTCCGTCGGAGGCTCGGTGCTCTACAGGTTCAACCTTTGTACTCTATTATTGCCTCACATTCCATCTCTTGTGAAAATATATTTGATTGGCTTTTCTGCAGGTTGTTTGCCAGGACTTTCCAAGACCTCCACTAGAAAACACAATAAACTTTTTGGAAGCTGGACAACTATCTTCATTTTTCAGAAACAGTGAAC
+
CCCCCFFFFFFFGGGGGGGGGGHHHHHHHHHHHHHHHHHHHHHHHHHHHHHHHHGGHIIIHHHGGGGGGHHGGGGGHHHHHHHHHHHHHHHHHHHHHHHHHHHHHHHHHHHHHHHHHHHHHHHHHHHHHHHHHHHHHHHHHHHHHHGHHHHHHHHHHHHHHGHHHHHHHHHHHHHHHHHHHHHHHHHHHHHFHFGHHHHGHFGHHHHHHHGGHHGHHHHGHHHHHHHHHHGGGGGGGGFGGGGGGGFFFF0
@M03495:530:000000000-LYBTV:1:2111:28923:17946 1:N:0:TGACAGCT+CCTACGGG
GTCAGCTTGTGAGCTTTGGAGTGAAATCTCTTGTCTTAAGGAATAAAGGAAAAAGTTTCCGTCGGAGGCTCGGTGCTCTACAGGTTCAACCTTTGTACTCTATTATTGCCTCACATTCCATCTCTTGTGAAAATATATTTGATTGGCTTTTCTGCAGGTTGTTTGCCAGGACTTTCCAAGACCTCAACTAGAAAACACAATAAACTTTTTGGAAGCTGGACAACTATTTTCATTTTTCAGAAACAGTGAAA
+
CCCCCFFFFFFFGGGGGGGGGGHHHHHHHHHHFHHHHHHHHHHHGHHHHHHHH2A3D5F5ABBEE0E0111>E>>0FF@B44@?GF3F4GAFHHH444B34BB@DFBDG3F33/3D?G44BE33D4F?3GHGDEBF4FHFG4FFGG2GHHH3B33BF0GFFGHF2F2@=//=?GFHGH1F0F01FF1F<1GGHF00.<C.<0D00=DHHBF-:0/.:</..:C.0=:0<000;CFGEB0;FF09//CFB09
@M03495:530:000000000-LYBTV:1:2111:22564:17978 1:N:0:TGACAGCT+CCTACGGG
GTCAGCATGTGAGCTTTGGAATTAGTAAATTCGTTGACGACAGAAGGAGCAAGATAACGACCACAGGGAGGGTGGTTTATCAACGGCAAAATATAGATCGGAAGAGCACACGTCTGAACTCCAGTCACTGACAGCTATCTCGTATGCCGTCTTCTGCTTGAAAAAAAAAAAAAAAAATCGAGCAATGTTAAAGACATGCACCTAGAAGCCATAGTTCCTAATATACATACACACATCTGACAAACTATACA
+
CBCCDFFFFFFFGGGGGGGGGGHHHHHHHHHHGHHHHHGGGGGHHHHHHHHHHHHHHHGGGGGHHHHGGGGGEFFGGHHHHHHHGGGGGHHHHHHHHHHHGGGGGHHHHHHGHHHGHHHHHHHHHFHHHHHHHHHHHHFHHHGGHHHHGGGHGGHGHHHHHGHHHGEFCEA<<---<.0....</0000000<0//00000:/000000./0000000<0<000<00<00000..000:0<00/.:00000
@M03495:530:000000000-LYBTV:1:2111:10190:17987 1:N:0:TGACAGCT+CCTACGGG
GTCAGCATGTGAGCTTTGGAGTGAAATCTCTTGTCTTAAGGAATAAAGGAAAAAGATTCCGTCGGAGGCTCGGTGCTCTACAGGTTCAACCTTTGTACTCTATTATTGCCTCACATTCCATCTCTTGTGAAAATATATTTGATTGGCTTTTCTGCAGGTTGTTTGCCAGGACTTTCCAAGACCTCCACTAGAAAACACAATAAACTTTTTGGAAGCTGGACAACTATCTTCATTTTTCAGAAACAGTGAAC
+
CCCCCFFFFFFFGGGGGGGGGGHHHHHHHHHHHHHHHHHHHHHHHHHHHHHHHHGGHIHIHHHGGGGGGHHGGGGGHHHHHHHHHHHHHHHHHHHHHHHHHHHHHHHHHHHHHHHHHHHHHHHHHHHHHHGHHHHHHHHHHHHHHGHHHHHHHHHHHHHHHGHHHHHHHHHHHHHHHHHHHHHHHHHHHGHHHHHHHHGGHGHHHHHHHGGGHHHHHHHHHHHHHHHHHHGGGGGGGGFGGGGGGGGGGG9
@M03495:530:000000000-LYBTV:1:2111:18014:17993 1:N:0:TGACAGCT+CCTACGGG
GTCAGCATGTGAGCTTTGGAATTAGTAAATTCGTTGACGACAGAAGGAGCAAGATAACGACCACAGGGAGGGTGGTTTATCAACGGCAAAATATAGATCGGAAGAGCACACGTCTGAACTCCAGTCACTGACAGCTATCTCGTATGCCGTCTTCTGCTTGAAAAAAAAAAAAAAAAACAACATTGTCGTAAACTAAGCACTCACCACATAACTCTAATAATGTAACACTACACACACATCGTGATCTCCAT
+
DEDEEFFFFFFFGGGGGGGGGGHHHHHHHHHHGGHHHHGGGGGHHHHHHHHHHHHHHHGGGGGHHHHGGGGGFGGGGHHHHHHHGGGGGHHHHHHHHHHHGGGGGHHHHHHFHHHGHHHHHHHHHHHHHHHHHHHHHHGHHHGGHHHHGGGHGHHHHHHHHGHHHGGGGE99-<--<...9./11:1.....1:100/1<0:/0.0..<01011:11<11<1<111100</0/0....00...//<11011
@M03495:530:000000000-LYBTV:1:2111:26160:18000 1:N:0:TGACAGCT+CCTACGGG
GTCAGCATGTGAGCTTTGGAGTGAAATCTCTTGTCTTAAGGAATAAAGGAAAAAGATTCCGTCGGAGGCTCGGTGCTCTACAGGTTCAACCTTTGTACTCTATTATTGCCTCACATTCCATCTCTTGTGAAAATATATTTGATTGGCTTTTCTGCAGGTTGTTTGCCAGGACTTTCCAAGACCTCCACTAGAAAACACAATAAACTTTTTGGAAGCTGGACAACTATCTTCATTTTTCAGAAACAGTGAAC
+
CBCCCFFFFFFFGGGGGGGGGGHHHHHHHHHHHHHHHHHHHHHHHHHHHHHHEHGGHHHHHGHGGGGFGHHGGGGGHHHHHHHHHHHHGHHHHHHGHHHHHHHGHHHHHHHGHHHHHHHHHHHHHHHHHHGHHHHHHHHHHHHHHGHHHHHHHHHHHHHHHGHHGGFHHHFHHHHHFHHHHHGHHHHGHHH1GHHHHHHGGGHHHHHHHGGGHCCGHHFHHGHHHHHHHHGGGGGFGG000C0CBF0BBF0
@M03495:530:000000000-LYBTV:1:2111:13454:18002 1:N:0:TGACAGCT+CCTACGGG
GTCAGCATGTGAGCTTTGGAGTGAAATCTCTTGTCTTAAGGAATAAAGGAAAAAGATTCCGTCGGAGGCTCGGTGCTCTACAGGTTCAACCTTTGTACTCTATTATTGCCTCACATTCCATCTCTTGTGAAAATATATTTGATTGGCTTTTCTGCAGGTTGTTTGCCAGGACTTTCCAAGACCTCCACTAGAAAACACAATAAACTTTTTGGAAGCTGGACAACTATCTTCATTTTTCAGAAACAGTGAAC
+
CCDDCFFFFFFFGGGGGGGGGGHHHHHHHHHHHHHHHHHHHHHHHHHHHHHHHHGGHIIIGFGGGGGGGHHGGGGGHHHHHHHHHHHHHHHHHHHHHHHHHHHHHHHHHHHHHHHHHHHHHHHHHHHHHHHHHHHHHHHHHFHHHHHHHHHHHHHHGHHHHGHHHHHHGHHHHHGHHHGHHHHGHHHHHHHHHHHHHGHGHHHHHHHHHHGGEHHHHHFHHHHHHHHHHHGGGHGGGGFFGGGGGGFGGG:
@M03495:530:000000000-LYBTV:1:2111:6108:18006 1:N:0:TGACAGCT+CCTACGGG
GTCAGCATGTGAGCTTTGGTCCGCCTGAGTCCCTGGTTTATCAACGGCAAAATATAGATCGGAAGAGCACACGTCTGAACTCCAGTCACTGACAGCTATCTCGTATGCCGTCTTCTGCTTGAAAAAAAAACTGCAGCACTGATATAAAGACGCATAGATTAACAAAGAACAAGACCAACACCCTCTTAAGACCAAGCGCTACGGCTGAAGCACTCTGCTCGATAGAAGATGTAACGACGGTTATAAGAGCC
+
>>AAAFFFFFFFGGGFGGGEGGFGGGHHFFGDGGGHGGHHHGHHFG?FGGHHHHHHHFHHHGGGDFHHHHFFGGHGEDGFGGFHHFGGHHHHHHFFCFH3FFH?EGHHFGE/FFHFHGHHHAGHHHGG/>/222<2?0<101111@<11<?.--.>111111<00./<.<////<//.:..::../0;C000//9...9.;-..---;00;//9://///.-/..;/////////;.---;../;;/;/..
@M03495:530:000000000-LYBTV:1:2111:9113:18028 1:N:0:TGACAGCT+CCTACGGG
GTCAGCATGTGAGCTTTGGAATTAGCTGGTTTATCAACGGCAAAATATAGATCGGAAGAGCACACGTCTGAACTCCAGTCACTGACAGCTATCTCGTATGCCGTCTTCTGCTTGAAAAAAAAAAAAAAAAAACAAAAAAGTAAATTAAAAAAATAAATAGACATCAGAACAAAAGATCAGCCGTATATAATCACTAATATAATATACAAAATTATAACAGACACATACTAAGTCTATACACTAGTACTTCA
+
BBCCCFFFFFFFGGGGGGGGGGHHHHHHHHHHHHHHHHGGGGGHHHHHHHHHHHGGGGHHHHHHHGHHHGHHHHHHHHHHHHGHHHHHHHHHBHHHGGHHHHGGGHGHHHHHHHHHHHHGGGGCD<>>---<.<..<.:.01111101<10--.0111:0101<0:001///../.01000/-9..<111<11<1:0111111<:11100.0001111<0/.//<000<1<01111111101/0111:111
@M03495:530:000000000-LYBTV:1:2111:27182:18043 1:N:0:TGACAGCT+CCTACGGG
GTCAGCATGTGAGCTTTGGAATTAGCTGGTTTATCAACGGCAAAATATAGATCGGAAGAGCACACGTCTGAACTCCAGTCACTGACAGCTATCTCGTATGCCGTCTTCTGCTTGAAAAAAAACAACTACCCCCGCACGTGGGTCCGCCAGGCGACAGTGAAGGCACCGGAGGATGGCTCAACTACGACTCTATCTGTTGTCGGCACATTGTACACAGAAGTCCTAGAGTCCTGTCGCAACATCTCTCGATA
+
A11>1C1DFFF311FCGGGFGGH1AGFHFAB0BEFDEHE00E/A011DGF2GHHGF/EGCGFHFFE0EBAE2F1FHHHHFGHBFEFGC/11FGFHHF/FGHGG?EG/BBGEBDE011>0/<//<//BF1BB?>/////0//<.>G--.<-<.-----0;000/..:.-----./;./;099/0//.9.A-/://///;/-/------/9//;F///-//////////9//;///9-----;//:///-//-
@M03495:530:000000000-LYBTV:1:2111:28738:18053 1:N:0:TGACAGCT+CCTACGGG
GTCAGCATGTGAGCTTTGACGACAGAAGGAGCAAGATAACGACCACAGGGAGGGTGGTTTATCAACGGCAAAATATAGATCGGAAGAGCACACGTCTGAACTCCAGTCACTGACAGCTATTTCGTATGCCGTCTTCTGCTTGTAAAAATAAATTAAAGGAATTCTTACATGTTATCCCCTTCAATATGTAACTTAAATAGTAATTAGGTTGGGCAAAAGAACACCAATTTGCATGATATTACCTTTTTAAT
+
AAAAAF1DFDB31BEFFGGGG1EE?HFB00B0EHBHHFFFFAEEA/GFHEFGG?A/AEFFHHHF20//>/>00@FHHEHDGF/>F>0FCE0GE?B>GCG21BFBGFHBGFB11<<<A1122BBB<@002@/?<F/?D11F110<11?10>111111=1100<11>100000=0D00</.<C/<000000000::00:0;00000;0<000/--./..//.C///.../0090;0000;9BB/;/////-/:
@M03495:530:000000000-LYBTV:1:2111:20953:18057 1:N:0:TGACAGCT+CCTACGGG
GTCAGCATGTGAGCTTTGGAGTGAAATCTCTTGTCTTAAGGAATAAAGGAAAAAGATTCCGTCGGAGGCTCGGTGCTCTACAGGTTCAACCTTTGTACTCTATTATTGCCTCACATTCCATCTCTTGTGAAAATATATTTGATTGGCTTTTCTGCAGGTTGTTTGCCAGGACTTTCCAAGACCTCCACTAGAAAACACAATAAACTTTTTGGAAGCTGGACAACTATCTTCATTTTTCAGAAACAGTGAAC
+
CBCCDFFFFFFFGGGGGGGGGGHHHHHHHHHHHHHHHHHHHHHHHHHHHHHHHHGGHIHHHHHGGGGGGHHGGGGGHHHHHHHHHHHHHHHHHHHHHHHHHHHHHHHHHHHFHHHHHHHHHHHHHHHHFHHHHGHHHHHHHHHHHHHHHHHHHHHHHHHHHGHHHHHHHGHHHHHHHHHGHGHHHHHHHHHFHHHGHHHGHHGFHHHHHHGGGHHHHHBGHHGHHHHHHHGGGGGGGGFFFGGGGGGGGGB
@M03495:530:000000000-LYBTV:1:2111:21395:18078 1:N:0:TGACAGCT+CCTACGGG
GTCAGCATGTGAGCTTTGGAGTGAAATCTCTTGTCTTAAGGAATAAAGGAAAAAGATTCCGTCGGAGGCTCGGTGCTCTACAGGTTCAACCTTTGTACTCTATTATTGCCTCACATTCCATCTCTTGTGAAAATATATTTGATTGGCTTTTCTGCAGGTTGTTTGCCAGGACTTTCCAAGACCTCCACTAGAAAACACAATAAACTTTTTGGAAGCTGGACAACTATCTTCATTTTTCAGAAACAGTGAAC
+
CCCCCFFFFFFFGGGGGGGGGGHHHGHHHHHHHHHHHHHHHHHHHHHHHHHHHHGGHIHIHGHGGGGGGHHGGGGGHHHHHHHHHHHHHHHHHHHHHHHHHHHHHHHHHHHHHHHHHHHHHHHHHHHHHHHHHHHHHHHHHHHHHFHHHHHHHHHHHHHHHGHHHHGHHEFHGGHHHHHHGHHGHHHHHGHEHHHHHHHEGHH0<FGHHHGGGHEAGG;GHH.:GHHHHHGGGGGGGB;FFGGGGEFFFF0
@M03495:530:000000000-LYBTV:1:2111:8516:18092 1:N:0:TGACAGCT+CCTACGGG
GTCAGCATGTGAGCTTTGGAATTAGTAAATTCGTGATATAACGACCACAGGGAGGGTGGTTTATCAACGGCAAAATATAGATCGGAAGAGCACACGTCTGAACTCCAGTCACTGACAGCTATCTCGTATGCCGTCTTCTGCTTGAAAAAAAAAAAAAAAAACACATAATACAGAAGAGATTAGAGATAGCACACACACACTATGCACAGACGATACACAGGCTCATAAATGAACACATAATATGACGAACA
+
DDDDDFFFFFFFGGGGGGGGGGHHHHHHHHHHGHGHHHHHHHGGGGGHHHHGGGGGEFGGGHHHHHHHGGGGGHHHHHHHHHHHGGGGHHHHHHHGGHHGHHHHHHHHHHHHHHHHHHHHHH2GHHGGHHHHGGGHGHHHHHHHHHHHHGGGAE@-<<<--9..9000000:00000.:000::00000000/.....9.</000000/0.--..-000.....00000<00000/.000000:00<.---
@M03495:530:000000000-LYBTV:1:2111:17195:18093 1:N:0:TGACAGCT+CCTACGGG
GTCAGCATGTGAGCTTTGGTCCAGCATGAGTCCCTGGTTTATCAACGGCAAAATATAGATCGGAAGAGCACACGTCTGAACTCCAGTCACTGACAGCTATCTCGTATGCCGTCTTCTGCTTGAAAAAAAAAAAAACAAAAGCGAAACTACGACTATATTGTCGACATAACAAAAAGCAAATCGATACCAAGCGATAGTAGTGAAGCAGAGACTGTCGTAGTCGTGTCGGGAGACCAGCATACTCGCTACTC
+
CCCDDFFFFFFFGGGGGGGGGGHHHHHHHHHHHHHHHHHHHHHHHHGGGGGHHHHHHHHHHHGGGGHHHHHHHGHHHGHHHHHHHHHHHHHHHHHHHHHHHHHHGGHHHHGEFHGHHHHHHHHHHHHGGGGF>///>.0000..<--000....-0000000..-..00000.:...0/000.<..-000.....9.<000/00000//.//0000.....0..../.---9.../../00000.-9.-00
@M03495:530:000000000-LYBTV:1:2111:21140:18093 1:N:0:TGACAGCT+CCTACGGG
GTCAGCATGTGAGCTTTGGAGTGAAATCTCTTGTCTTAAGGAATAAAGGAAAAAGATTCCGTCGGAGGCTCGGTGCTCTACAGGTTCAACCTTTGTACTCTATTATTGCCTCACATTCCATCTCTTGTGAAAATATATTTGATTGGCTTTTCTGCAGGTTGTTTGCCAGGAGGTCGTGATTGCTGGAGCAGGTATGATATAATTCTAGGATTTGACAGATGAATAATTTACATATATATCTAACTTTGATA
+
CCCCCFFFFFFFGGGGGGGGGGHHHHHHHHHHHHHHHHHHHHHHHHHHHHHHHHGGHHGHHFHGGGGGGHHGGGGGHHHHHHHHHHHHHHHHHHHHHHHHHHHHHHHHHHHHHHHHHHHHHHHHHHHHHHHHHHHHHHHHHHHHHGHHHHHHHHGHHHHHHGHHHHHHHHHGGFHGFGHHGHHHHHHHHHHHGHHHFHHHGGHHHHHHHHHHHHHHGHGHHHCGGFHFHHHGHHHGGGCFFGGGGGGGGGB
@M03495:530:000000000-LYBTV:1:2111:6207:18133 1:N:0:TGACAGCT+CCTACGGG
GTCAGCATGTGAGCTTTGGAGTGAAATCTCTTGTCTTAAGGAATAAAGGAAAAAGATTCCGTCGGAGGCTCGGTGCTCTACAGGTTCAACCTTTGTACTCTATTATTGCCTCACATTCCATCTCTTGTGAAAATATATTTGATTGGCTTTTCTGCAGGTTGTTTGCCAGGATTCCAAGACCTCCACTAGAAAACACAATAAACTTTTTGGAAGCTGGACAACTATCTTCATTTTTCAGAAACAGTGAACAA
+
AAAAAFFFFFFFGGGGGGGGCGFH3A3133F3FGABD3AF1F0AGAFFHBGHFHAF11AFE1AAA/EEAE0E//B?GDB@FH@B1BGHHG0FEHD2F@@BGHE2GDBBGE1E>GFFEDG2EG1>GFHBE2FDBEGFHHFGFFHE10GCFG1BF>DDFFHHHCHBFFHHHECFFHHGHEHHHGHEFFGHFHHHHFGHECDBB=GHHHHHCCCGFHHGGGHHHHHHHGHHHHFGGGGFGF0C9BGG0B0;FGF
@M03495:530:000000000-LYBTV:1:2111:27180:18167 1:N:0:TGACAGCT+CCTACGGG
GTCAGCATGTGAGCTTTGGAGGGCAAGAAGTGGTTGTGACTGGTTTATCAACGGCAAAATATAGATCGGAAGAGCACACGTCTGAACTCCAGTCACTGACAGCTATCTCGTATGCCGTCTTCTGCTTGAAAAAAAAAAAGAGTGACGGAGAGTAAAGAGGACTTCCTAGTGTCGCGGTGAAATACGTAGATATTGGGATGAACTCCCGTTGCGAAGGCAGCATGTTTGACAGTCACTGACGCTGCTGCACG
+
BBBAAFFFFFFFFGGGGGCGFECFGGGGFGBFGEFFEGGGHGF5FGHHHHHHGGGFGHHHHHGHHGHHFGFFGFHHHHHGHHHFGHFHFHFGHHHHHHHHHHHHFHHGHHF/GFFG@EEEGHEFGHHFCBBGHC@DC/-..<1111>?..<</=0=00/.<</0;00:000=0..:@9-.00000.00..;000009./9/9000;..:..9---;...9..;://///9/////99//;9.9..999//.
@M03495:530:000000000-LYBTV:1:2111:15409:18186 1:N:0:TGACAGCT+CCTACGGG
GTCAGCATGTGAGCTTTGGTCCAGCCTGAGTCCCTGGTTTATCAACGGCAAAATATAGATCGGAAGAGCACACGTCTGAACTCCAGTCACTGACAGCTATCTCGTATGCCGTCTTCTGCTTGAAAAAAAAAAAACACCAAGAGAGCGTGAGAGGGAAGCAGAATGACACGATCTGCTGTGACATACGACAAGCACTGGAAGAATACCAGTGACGCATGCGTCACCTTGAACGAATACCGACGCTTAGATGG
+
BBBBBFFFFFFFGGGGGGGGGGHHHGHHHHHHGHHHHHHHHHHHHHGGGGGHHHHHHHHHHHGGGGHHHHHHHGHHHGHHHHHHHHHHHHHGHHHHHHHGHHHHGGHHHHGFEHGHHHHHHHFFDGHGGG///>//0/<.00>0..><...0/....../;:/;000:;.-...0900;;00;000.9;--9.//0///:/./0/////////..9../9.-:9///////9.;..//9.;@-:..///:/
@M03495:530:000000000-LYBTV:1:2111:10363:18207 1:N:0:TGACAGCT+CCTACGGG
GTCAGCATGTGAGCTTTGGAGTGAAATCTCTTGTCTTAAGGAATAAAGGAAAAAGATTCCGTCGGAGGCTCGGTGCTCTACAGGTTCAACCTTTGTACTCTATTATTGCCTCACATTCCATCTCTTGTGAAAATATATTTGATTGGCTTTTCTGCAGGTTGTTTGCCAGGACTTTCCAAGACCTCCACTAGAAAACACAATAAACTTTTTGGAAGCTGGACAACTATCTTCATTTTTCAGAAACAGTGAAC
+
BABCCFFFFFFFGGGGGGGGGGHHHHHHHHHHHHHHHHHHHGHHHHHHHHHHHHGGHIHHHHHGGGGGGHHGGGGGHHHHHHHHHHHHHHHHHHGHHHHGHHHHHHHHHHHHHHHHHHHHHHHHHHHHHGHHHHHHHHHHHHHHGGGHHHHHHHHHHHGHHGHHHHHHGHHHHHHHHGHHFHHHHHHHHHH1GGHHGHHGHGGFHGHHGHGGHBHHHHHHFHHHHHHFHHGGGGGGGGCBFFFGGGGGGG0
@M03495:530:000000000-LYBTV:1:2111:29345:18209 1:N:0:TGACAGCT+CCTACGGG
GTCAGCATGTGAGCTTTGGAGGATCACAAATCCGCGATGAATACCTGCAAAATCTGGTGCCGTTTAAAGAGGGCGATGAGTACGAATCGAAAGATCTGGCGGAACTGAACCGCCGACTTTCTGCTACCGGCTGGTTTATCAACGGCAAAATATAGATCGGAAGAGCACACGTCTGAACTCCAGTCACTGACAGCTATCTCGTATGCCGTCTTCTGCTTGAAAAAAAAAACACAACTCGTAGACGTACAAAA
+
BACBBFFFFFFFGGGFGGGGGGGHGHHHHHHHHGGGFGGHHGGFFHGHHHHHHHHGHFHHGEAEHHHGHHFGGGGGGEGHHHFGGHHGHHHFEFHHFGHHGFGGGHHFFGG@DCGGGGGHGHHHHHHHGGGGGGHHHGFFGHEFGCG@FHCGFGHHFFEDDGDEFGGGFF?AEGGFFGGGGGGBFFGGFBFF0:BBB/9FF9;BFEB;.@?;BBF//B/.//BA=-9--;.....//...../.....//.
@M03495:530:000000000-LYBTV:1:2111:18594:18222 1:N:0:TGACAGCT+CCTACGGG
GTCAGCATGTGAGCTTTGGACTCCTGACTGGTTTATCAACGGCAAAATATAGATCGGAAGAGCACACGTCTGAACTCCAGTCACTGACAGCTATATCGTATGCCGTCTTCTGCTTGAAAAAAAAAAAACCGGGCGGCAAGAGTGCAGGAGAGGATCGTGGAATTCCATGTGTAGCGGTGAAATGCGTAGATATATGGAGGAACACCAGTGGCGAATGCGGCTTACTGGAGGGTAACTGACTATTAAGCTCG
+
AAAA>FFFD@FFGFDCEGCGCEHGHFFFGHHABFCFAEGE2AEE2GHHFFGGGGBGEEFEHHFEGA1F112BD@FEFG3B@@B5GGFFFFFHFE44@1BBBEF3>E/?/FG?FD3?GHG3BE/B/<>B<<///>@?D--.:C:0:GBGC.G.AFCFF;F?EGFBF0F;00;00;F--C?EFFBF/D:AB.9/BBFB/9.A..;..A..F//.;9--//;-@--FF///9..9./;//B/B//////////.
@M03495:530:000000000-LYBTV:1:2111:25436:18223 1:N:0:TGACAGCT+CCTACGGG
GTCAGCATGTGAGCTTTGGAAACAGAAGGAGCAAGATAACGACCACAGGGAGGGTGGTTTATCAACGGCAAAATATAGATCGGAAGAGCACACGTCTGAACTCCAGTCACTGACAGCTATCTCGTATGCCGTCTTCTGCTTGAAAAAAAAAAAAAACACAGGGAACACGAACGAGTGCGCTCGCGTGAGGACGACATCTATACAGATTGACACATGTAGGTACTGTCACTTGTAAACGACACATCACTCTG
+
CCDCCFFFFFFFGGGGGGGGGGHHHHHHHHHHHHHFHHHHGGGGGHHHGGGGGGEGGGGHHHHHHHGGGGCHHGHHHHHHGHGGGGHHHHHHHGHHHGHGHGHHHHHHHHHHHHHHHHHH2FGHGGHHHHGGGHGHHHHGHHHHHHHCG<EC<--<..........:/.-.--9...1---.-----...:.---<.011111<111100110:0:111011<11<111110:11<1..---/<0001:<1
@M03495:530:000000000-LYBTV:1:2111:6974:18229 1:N:0:TGACAGCT+CCTACGGG
GTCAGCATGTGAGCTTTGGAATTAGTAAATTTGTTGACGACAGAAGGAGCAAGATAACGACCACAGGGAGGGTGGTTTATCAACGGCAAAATATAGATCGGAAGAGCACACGTCTGAACTCCAGTCACTGACAGCTATCTCGTATGCCGTCTTCTGCTTGAAAAAAAAAAAAGAAAAAACCATGGTCTAATAACTGACAATACGATGTCACCTACTGATATAGTACTAGACAACACTGATTGCACAGCGTA
+
CBCCCFFFFFFFGGGGGGGGGGHHHHHHHHHHHHHHHHGGGGGHHHHHHHHHHHHGHHGGGGGHHHHGGGGGFFGGGHHHHHHHGGGGGHHHHHHHHHHHGGGGHHHHHHHGHHHGHHHHHHHHHHHHHHHHHHHHHHCHHHGGHHHHGGGHGHHHHHHHHHHHHGGG-A-;...//.-...00;0000;0000000000000....;000000/90090000000000000/..:00;0000;00:.-:.
@M03495:530:000000000-LYBTV:1:2111:22304:18244 1:N:0:TGACAGCT+CCTACGGG
GTCAGCATGTGAGCTTTGGTCCAGCCTGAGTCCTCTGGTTTATCAACGGCAAAATATAGATCGGAAGAGCACACGTCTGAACTCCAGTCACTGACAGCTATCTCGTATGCCGTCTTCTGCTTGAAAAAAAACAAAGAAATAAAACAGAACCAAGATGAGGTCAGTGCGAAGATCGGAAGACCACACGTATGAATTCCAGTCACTTATTCGGACCTAGTGTGACGTCGTCAGCTTGAATATCAACAACACAG
+
AA33AFFFFFB5FGGCGBGGGGGHHGCGABGHHHCGHFFHHGFAAFCEA?EGF2DAFFFGFFHE11AFGH3C2FEGHH?FFEGGHGHHFHHHBHFHHHBGHBGFGGGFH43>?>FF44BBG?30F3?0/B///<0000@1>111@C0010?0<?0F1>100>10<11-.--.0=<.<...:/:CG.-./</C00;:BF0C00C00C000/..-;/0;;0;000.;A-;A9AF/;/.;////////......
@M03495:530:000000000-LYBTV:1:2111:6274:18262 1:N:0:TGACAGCT+CCTACGGG
GTCAGCATGTGAGCTTTGGTCCAGCCTGAGTCCTCTGGTTTATCAACGGCAAAATATAGATCGGAAGAGCACACGTCTGAACTCCAGTCACTGACAGCTATCTCGTATGCCGTCTTCTGCTTGAAAAAAAAAAAACTGACTAACGATACGGATAGAACTACCAGAAGCACAAACCACATGTCTACATCAACTACTTGTACAGTATCTATAGGATGTTGATTCTTGCGTTTACGAAGAATAGTGCATAGTGA
+
CCCCCFFFFFFFGGGGGGGGGGHHHGHHHHHHHHHHHHHHHHHHHHHGGGGGHHHHHHHHHHHGGGGHHHHHHHGHHHGHHHHHHHHHHHHHHHHHHHHHFGHHHGGGHHHGGGHGHHHHHGHHHHFHGGDC<<>/11111111....-...<.0000000<0<.:000:<<<.....000000000000/<0000000000<0000000000000:000:000:0-<.-.0...../<00<00000:000
@M03495:530:000000000-LYBTV:1:2111:19067:18265 1:N:0:TGACAGCT+CCTACGGG
GTCAGCATGTGAGCTTTGGTCCAGCCTGAGTCCTGGTTTATCAACGGCAAAATATAGATCGGAAGAGCACACGTCTGAACTCCAGTCACTGACAGCTATCTCGTATGCCGTCTTCTGCTTGAAAAAAAAAAAAAAAACAAAAGTAAAAACAAGTTGAGGATGAAATCAATAATACTACCAACGTAACAGCAGAGATAATTAGATACAAGCTTCAGTATTGAACTGTCTGTGACGAGTATGGCTTGAAATTA
+
CCCCCFFFFFFFGGGGGGGGGGHHHGHHHHHHHHHHHHHHHHHHHGGGGGHHHHHHHHHHHGGGGHHHHHHHGHHHGHHHHHHHHHHHHHHHHHHHHHHHHHHFGHGHHGGGHGHHHHHHHGHHHHGGGGFA//---...../<00=00<:./00000/0/00000<00:00:00000/0:..9:..00.<./.<0000<C0<0000<0.00<00<<00<000<0<0000000.<-9.00/./.-.00000
@M03495:530:000000000-LYBTV:1:2111:4207:18266 1:N:0:TGACAGCT+CCTACGGG
GTCAGCATGTGAGCTTTGGAATTAGTAAATTCGTTGACGACAGAAGGAGCAAGATAAGACCACAGGGAGGGTGGTTTATCAACGGCAAAATATAGATCGGAAGAGCACACGTCTGAACTCCAGTCACTGACAGCTATCTCGTATGCCGTCTTCTGCTTGAAAAAAAAAAAAAAGAAACAAAAATAACAGCTGACACACCTATTCGTTCACTACACACGCTTCATCGATACAGCATTTGTGACACACTAGAT
+
CCCCCFFFFFFFGGGGGGGGGGHHHHHHGHHHGGHHHHGFEGFGHHGHHHHHHHHHHHHHHHHHHHGGGGGFFGGGHHHHHHGGGGGGHHHHHHHHHHGGEFGGHHHHHHGFHHGHHHHHHHHHHFHHHHGHHGHEHBGHGGGHHHHGFGHGGHHHHHHGGHHHGGGGG?9--...///...;.00000.009/00/../0009/:/.009:/090.--...000;9.;-0:0/00000/0000/.//000
@M03495:530:000000000-LYBTV:1:2111:26163:18267 1:N:0:TGACAGCT+CCTACGGG
GTCAGCATGTGAGCTTTGGACTCCTGACTGGTTTATCAACGGCAAAATATAGATCGGAAGAGCACACGTCTGAACTCCAGTCACTGACAGCTATCTCGTATGCCGTCTTCTGCTTGAAAAAAAAAAAAAAAATTGCTAATAGAAGACATAGTGAAGAGTATTTAGAACACAAGACAGAATCAAGACGCGATGTACGAAGTTCTAACATCTGCATTAGGCTGTACATAGAGAGATGAGATAGAGACAACAAT
+
CCCCCFFFFFFFGGGGGGGGGGHHHHHHHHHHHHHHHHHHGGGGGHHHHHHHHHHHGGGGHHHHHHHGHHHGHHHHHHHHHHHHHHHHHHHHHHEHHHGGHHHHGGGHGHHFHHHHFHHHHGGCFC<//<-<01111=11111110</11<<11111.1111111010//...//</<0111:<0/.----.:11.....1111100<0<1111111100.<111111111..1010111<111///..<0
@M03495:530:000000000-LYBTV:1:2111:25366:18275 1:N:0:TGACAGCT+CCTACGGG
GTCAGCATGTGAGCTTTGGACTCCTGACTGGTTTATCAACGGCAAAATATAGATCGGAAGAGCACACGTCTGAACTCCAGTCACTGACAGCTATCTCGTATGCCGTCTTCTGCTTGAAAAAAAAAGACTAACGCCTATTTCTTTTTATTATGTTAAAGCAATGATTACTTGTTATACCATTAAAAATGGAACTTAAAGAGCAAGTAGTCTGGGAAAAAGAAAACCAATTATCGTGGGTTGTTCCGCTTTCT
+
>AAAAB@FDB@3AFBF3G1F11FAGE1AGGHAFGEGD2FCE??A/0B11AAAFGFAAE/AGCH10BA/FH0FAGFFEGG12GFGGD1EGGA@G20B2FF/>BF1/>/B?2BBFFF1C1>F0>/BC//01@11?CC0CDG11?FFD1/<?1F11>G11>1F0G1FFHD1BFGHH<0DFGEHD00DB0.<CCC/0;CF;GB/://:;0:00;:/9.99/;.9A/C/?E.9;0FF?/..-;-;--//----;:/
@M03495:530:000000000-LYBTV:1:2111:11286:18281 1:N:0:TGACAGCT+CCTACGGG
GTCAGCATGTGAGCTTTGGAGTGAAATCTCTTGTCTTAAGGAATAAAGGAAAAAGATTCCGTCGGAGGCTCGGTGCTCTACAGGTTCAACCTTTGTACTCTATTATTGCCTCACATTCCATCTCTTGTGAAAATATATTTGATTGGCTTTTCTGCAGGTTGTTTGCCAGGACTTTCCAAGACCTCCACTAGAAAACACAATAAACTTTTTGGAAGCTGGACAACTATCTTCATTTTTCAGAAACAGTGAAC
+
CCCCCFFFFFFFGGGGGGGGGGHHHHHHHHHHGHHHHHHHHHHHHHHHHHHHHHGGHHHHHHHGGGGFGHGGGGGGHHHHHHHGHHHHHHHGHHHHHHGHHHHHGHHHHHHHHHHHHGHHHHHHHHHHHHFHGHHHHHHHHHHHHFGHHHHHHGEGGHFHHGHHHHHHHHHHHHHHHHHHHHHHHHHHHHHHFHHHHHHCGHDGHHHHHHGGHGHHHHHHHHHHHHHGHHGGGGGGGGC00FFGGGFGBF9
@M03495:530:000000000-LYBTV:1:2111:18124:18287 1:N:0:TGACAGCT+CCTACGGG
GTCAGCATGTGAGCTTTGGTTTATCAACGGCAAAATATAGATCGGAAGAGCACACGTCTGAACTCCAGTCACTGACAGCTATCTCGTATGCCGTCTTCTGCTTGAAAAAAAAAAACAATCAGGTTACTTTGTTCGTCGATCAATGCTGTTGTGAAACCTTCATCACTGCTTTGACTATGTCTTCTATCCCTCCTGCGTTGTCCCGTCTATCTGATTTTACGCTCTGAGTCAGGTAGCTTGTCTATGTTCTC
+
A>>AACFFFBDFGFGGGGGGGGHHHHHHGGGGGHHHHHGHHHHGGGGGHHHHHHFEHHGGHHFHHHGFHHHHHHHHHHH3FFGHHGGGHHHHGGF1?BBGHHHHCCFHGGGEGC>//=@2222>2222222101?/<</.0>1111=1=11<.10<0./00000=00000000000000;000:<000/:0;.:00-..-:000-:.;.9000000000;.....000;000/090000;990;009;000
@M03495:530:000000000-LYBTV:1:2111:6692:18295 1:N:0:TGACAGCT+CCTACGGG
GTCAGCATGTGAGCTTTGGAGGGCAAGAAGTGGTTGTGACTGGTTTATCAACGGCAAAATATAGATCGGAAGAGCACACGTCTGAACTCCAGTCACTGACAGCTATCTCGTATGCCGTCTTCTGCTTGAAAAAAAAAAAAAAAACACACGATCGTACAAAACACAATACATCGTACGAAGCGGCATAAAGACAGCACAAATCACTGAACGCTCAATGAAGTACACACAGAAGAACTAGTCGTGCTACATAG
+
CCCDEFFFFFFFGGGGGGGGGGGGGGGHHHHHHHGGGGHHHHHHHHHHHHHHGGGGGHHHHHHHHHHHGGGGHHHHHHHGHHHGHHHHHHHHHHHHHHHHHHHHHHHHHHGGHHHHGGGHGHHHHHHHHHHHHGGGGDA<><<-.....-:..-/...10...:9.010011.<..-...------01<11<//././:<<00011:00<....<11111<11110.9.000<//:0011.....11011<
@M03495:530:000000000-LYBTV:1:2111:11648:18304 1:N:0:TGACAGCT+CCTACGGG
GTCAGCATGTGAGCTTTGGAGTGAAATCTCTTGTCTTAAGGAATAAAGGAAAAAGATTCCGTCGGAGGCTCGGTGCTCTACAGGTTCAACCTTTGTACTCTATTATTGCCTCACATTCCATCTCTTGTGAAAATATATTTGATTGGCTTTTCTGCAGGTTGTTTGCCAGGACTTTCCAAGACCTCCACTAGAAAACACAATAAACTTTTTGGAAGCTGGACAACTATCTTCATTTTTCAGAAACAGTGAAC
+
CCCCCFFFFFFFGGGGGGGGGGHHHHHHHHHHHHHHHHHHHHHHHHHHHHHHHHGGHHHIGFGGGGGGGHHGGGGGHHHHHHHHHHHHHHHHHHHHHHGHHHHHGHHHHHHHHHHHHHHHHHHHHHHHHHHHHHHHHHHHHHHHHHHGHHHHHHGHHHHHHGHHHHHHHHHHHHHHHHGFHGHHHHHHHGHFHHFHHHHEHHFHHHHHHHGGFGHHHHHHHHHHHHHHHHGGGGGGGGFFBFFGGGGGGGF
@M03495:530:000000000-LYBTV:1:2111:4062:18310 1:N:0:TGACAGCT+CCTACGGG
GTCAGCATGTGAGCTTTGGAGTGAAATCTCTTGTCTTAAGGAATAAAGGAAAAAGATTCCGTCGGAGGCTCGGTGCTCTACAGGTTCAACCTTTGTACTCTATTATTGCCTCACATTCCATCTCTTGTGAAAATATATTTGATTGGCTTTTCTGCAGGTTGTTTGCCAGGACTTTCCAAGACCTCCACTAGAAAACACAATAAACTTTTTGGAAGCTGGACAACTATCTTCATTTTTCAGAAACAGTGAAC
+
CBCDCFFFFFFFGGGGGGGGGGHHHHHHHHHHHHHHHHHHHHHHHHHHHHHHHHGGHHHIHHHGGGGGGHHGGGGGHHHHHHHHHHHHHHHHHHHHHHHHHHHHHHHHGHHHHHHHHHHGHHHHHHHHGHHHHHHHHHHHHHHHHFHHHHHHHHGHHHHHHGHHFHHHHHGHHHHHGHGHGFHHHHHHHHGHHHHHHHHGHHHDGGHHHHGGHHHHFGGGFGHHHHHGGHGGGGGGGG9FGFFFFFCFFF0
@M03495:530:000000000-LYBTV:1:2111:2794:18332 1:N:0:TGACAGCT+CCTACGGG
GTCAGCATGTGAGCTTTGGAGTGAAATCTCTTGTCTTAAGGAATAAAGGAAAAAGATTCCGTCGGAGGCTCGGTGCTCTACAGGTTCAACCTTTGTACTCTATTATTGCCTCACATTCCATCTCTTGTGAAAATATATTTGATTGGCTTTTCTGCAGGTTGTTTGCCAGGACTTTCCAAGACCTCCACTAGAAAACACAATAAACTTTTTGGAAGCTGGACAACTATCTTCATTTTTCAGAAACAGTGAAC
+
AACBCFFFFFFFGGGGGGGGGGHHHGHHHHHHHGGHHHHHHHHHHHHHHHFHGHGGHGHGEGFGGGGFGHGGGGGGHHHHHHEFHHHHHHHGHHHHHHHHHHHHHHHHHHHGHHHHHHHHHHHHHHHHHHGHHHHHHHHHHFHFDCHHHHGFHBGHHGHHHGHGCGHHHHHHHHHHHHHHHGHHHHHHHHHHHGGHHHE<DG0GFFHHHHGGG0:CGB/CGHHHGHHHHHGGGGFGGGFFBBFFGGFGEG0
@M03495:530:000000000-LYBTV:1:2111:12769:18368 1:N:0:TGACAGCT+CCTACGGG
GTCAGCATGTGAGCTTTGGTGCCGCCCTGGTTTATCAACGGCAAAATATAGATCGGAAGAGCACACGTCTGAACTCCAGTCACTGACAGCTATCTCGTATGCCGTCTTCTGCTTGAAAAAAAAAAAAAACGAAAAAGATGGTCTCCTTACTTGATTAACTTGAATCACTCAATCACGCCTCGAGGGGAAGATAATTCAAGGCTCATCAACCACGATAACAATACCATCAGACACGCACGAGACTCTGAATC
+
BABBBFFFFDFFGGGGGGGFFBHGGCGEHHGHHHHHHHHGGGGGFGHHHHFFHHHGGGGHFGHHHHGHHHGHHHHHHHG4GGGHHHHHHGHHHFDGHGGGHHHGEEHAFGDFGHBGGHHHCGGG@A<@-.->..-<..0=/0000:000:0;0000000;0000:<C/00//000/........---9...9/;/;/9///./;/////99...-...//;//;9/9/:///9..-;9-.99./99////9
@M03495:530:000000000-LYBTV:1:2111:25652:18377 1:N:0:TGACAGCT+CCTACGGG
GTCAGCATGTGAGCTTTGGACTCCTGACTGGTTTATCAACGGCAAAATATAGATCGGAAGAGCACACGTCTGAACTCCAGTCACTGACAGCTATCTCGTATGCCGTCTTCTGCTTGAAAAAAAAAAGAGCTCTTCATAGGTATGTAGGTGGTCAACCATGTTAATTGCAGGGGCTTCTGCTCACTACTTGAGGTGAAATTATATCTAATCTTCAATCTGGCGCCGCTCGTTTTTCTCTGGACGTTTCTCAT
+
BABBBFFFFFFFGGGGGGGGGGHHHHHHGHHBGGHHHGHGGGGECHHHHHHHGHHHGEFEHHHHGHHGHHHGEGHHHHHHDHGHHHFFHFHGD4?BFHGFCEEGGGGHEFFFFFGFHHGHH/EDFC//2@222@221111?DFC11FG11</<11<<.F11<<1=11<10.-<<-<C00;0000;0/0;C00/:.000;0;00999BBF:09FBF000;09:.-:--;:-....//;////.-:.///://
@M03495:530:000000000-LYBTV:1:2111:28476:18394 1:N:0:TGACAGCT+CCTACGGG
GTCAGCATGTGAGCTTTGGAATTAGTAAATTCGTTGACGACAGAAGGATAACGACCACAGGGAGGGTGGTTTATCAACGGCAAAATATAGATCGGAAGAGCACACGTCTGAACTCCAGTCACTGACAGCTATCTCGTATGCCGTCTTCTGCTTGAAAAAAAAAAAAAAAAATTAATTTCGACTCATCGTTATCATCTGTTAAATATGAATACTGGATTATCTCGTATGGCTTATAGCTAGGGATAATGTCT
+
BBBBBFFFFDDFFGGGGGGGGGHFHHHHHHH5FGHHGHEBEGGHBGGHHHHHGGGGGFHGGGFGGGEFCE?FFFHHHHGGGGGHHHHGHHHHHHGGGGHHFHHHGEHHHGG?FGGHHFHHHHDGHHHFHHGHBHGGFDGHHHFGGHGFBGHGHHFGH1CDGG--:-;;---.900////..;../9//....;99/////9////;/////9///////;///.;.//9..://99/9//..;;./;////
@M03495:530:000000000-LYBTV:1:2111:26630:18405 1:N:0:TGACAGCT+CCTACGGG
GTCAGCATGTGAGCTTTGGAATTAGTAAATTCGTTGACGACAGAAGGAGCAAGATAACGACCACAGGGAGGGTGGTTTATCAACGGCAAAATATAGATCGGAAGAGCACACGTCTGAACTCCAGTCACTGACAGCTATCTCGTATGCCGTCTTCTGCTTGAAAAAAAAAAAAACGAAAAAAAAGAAAACATGTTAGACGTTGGTACTATTCTTCAAACAGCACTGATGAGTATGAATTGCAAGGCAACTGA
+
CCCCCFFFFFFFGGGGGGGGGGHHHHHHHHHHGHHHHHGFGGGHHHHFHHHHHHHHHHGGGGGHHHHGFFGGEFFEFHHHHHHHGGGGGHHHHHHHHHHHGGGGHHHHHHHGHHHGHHHHHHFHHHHHFHHHHHHHHGFGGHGGHHHHGGGHGHHGHHHH0FGHGEFFG-;9-.-...-.---...///.00090000.....:000090;0000000././.0/00000000000000000:.....//0
@M03495:530:000000000-LYBTV:1:2111:12686:18421 1:N:0:TGACAGCT+CCTACGGG
GTCAGCATGTGAGCTTTGGAGTGAAATCTCTTGTCTTAAGGAATAAAGGAAAAAGATTCCGTCGGAGGCTCGGTGCTCTACAGGTTCAACCTTTGTACTCTATTATTGCCTCGCATTCCATCTCTTGTGAAAATATATTTGATTGGCTTTTCTGCAGGTTGTTTGCCAGGACTTTCCAAGACCTCCACTAGAAAACACAATAAACTTTTTGGAAGCTGGACAACTATCTTCATTTTTCAGAAACAGTGAAC
+
DDDDDFFFFFFFGGGGGGGGGGHHHGHHHHHHHFHHHHHHHHHHHHHHHHHHGHGGHHIIGFGGGGGGGHHGGGGGHHHHHHHHHHHHHHHHHHHHHHHHHHHHFHHHHHHHGGGGGHHHHHHGHHHHHGHHHHHHHHHHHHHHHEGHHHHHHHGHEHHHHGHHHHHHGHHHHHHHHHHGHHGHHHHHHHGHHDCHHGHEHH<DHGHHHHGCGCHHHHEFHHHGGGGGGGGGGGGGGGBFFFFFGGFGGGB
@M03495:530:000000000-LYBTV:1:2111:5938:18436 1:N:0:TGACAGCT+CCTACGGG
GTCAGCATGTGAGCTTTGGAATTAGCTGGTTTATCAACGGCAAAATATAGATCGGAAGAGCACACGTCTGAACTCCAGTCACTGACAGCTATCTCGTATGCCGTCTTCTGCTTGAAAAAAAAAAGAAGCTGGAACAGCCAGCCCCCAGGAAAGGAGCTGGAGAGGATTGGGATAATCTATTATACTGGTACCACCTACTACAACCCGACCCTCAAGGGTCGAGTCACAGTATCCATATACCAGTACAATAA
+
A3AAAF5FFFFFBBGGFGGGGGHHFCHEBAEAFFGHFHGGEEEAGFHHGHHHHHGGGGCHHFGHCEEGGCEDGGHHHHFHHFDFHHHHHFH4B4FGGGHGHHEEGFGHDG4EEHAHFFH//B///?<01<1001@00?/FC/F?/<<.F.><GGBEGC//<</..<<0/...//0;:G0C0;;C00;/000990;.//0;CFB/..----=9AA///9./---9;BF////9;////;//////////:BF
@M03495:530:000000000-LYBTV:1:2111:28236:18445 1:N:0:TGACAGCT+CCTACGGG
GTCAGCATGTGAGCTTTGGTCCAGCCTGAGTCCTGGTTTATCAACGGCAAAATATAGATCGGAAGAGCACTCGTCTGAACTCCAGTCACTGACAGCTATATCGTATGCCGCCTTCTGCTTGAAAAAAAAATTTGCTTAAATCAGGACTTGATGCTGATTCAGTGCCGTACCCAAGTACAATTGATGCGGAATGAGTTACTTGGGCTTGATGGGCAATCAACTAGGCTTTTGCTCCAGCCGGATCATCCTAT
+
AAAAAF11D13@AADFF11F1AFCGCHGCGDAFGGC1B011DGGFGEGGGHCHHFH2HGHAE//EFFG1F10/B/FA1GFDGC1121B1@1B1G1?BGE2@2>0BBBF1///??FF11B1101B10</<>@1122@1211211111/0?11<11?11<1>1<1111-..<<00<<00<0=<<<0D00----:0;000000000../.-.;009././;00/9/0//09/0;//BFFF/9--;---///9//
@M03495:530:000000000-LYBTV:1:2111:21881:18458 1:N:0:TGACAGCT+CCTACGGG
GTCAGCATGTGAGCTTTGGAGTGAAATCTCTTGTCTTAAGGAATAAAGGAAAAAGATTCCGTCGGAGGCTCGGTGCTCTACAGGTTCAACCTTTGTACTCTATTATTGCCTCACATTCCATCTCTTGTGAAAATATATTTGATTGGCTTTTCTGCAGGTTGTTTGCCAGGACTTTCCAAGACCTCCACTAGAAAACACAATAAACTTTTTGGAAGCTGGACAACTATCTTCATTTTTCAGAAACAGTGAAC
+
CCCCCFFFFFFFGGGGGGGGGGHHHHHHHHHHHHHHHHHHHHHHHHHHHHHHHHGGHHHHHIHGGGGGGHHGGGGGHHHHHHHHHHHHHHHHHHHHHHHHHHHHHHHHHHHHHHHHHHHHHHHHHHHHHHHHHHHHHHHHHHHHHGHHHHHHHHHHHHHHHGHHHHHHGHHHHHHHHHFFHHHHHHHHHHHFHHHHHHHGHHHHHHHHHHGGHGHHHHCGFHHGHHHHHHGGGGGGGGBFFGGGGGFGFG0
@M03495:530:000000000-LYBTV:1:2111:11027:18466 1:N:0:TGACAGCT+CCTACGGG
GTCAGCATGTGAGCTTTGGTTTATCAACGGCAAAATATAGATCGGAAGAGCACACGTCTGAACTCCAGTCACTGACAGCTATCTCGTATGCCGTCTTCTGCTTGAAAAAAAAAAAAACATATTACGAAATAGAGATACTAGCAAGGCGGATAGTGAATACGATGACGAGATAACGCGGTGATGTGCAGAACTATAGTTATGCACTCGACAGTACAAGACGGACAGATAGATCTGCATCGATTGTGCAACCG
+
CCCCCFFFFFFFGGGGGGGGGGHHHHHHGGGGGHHHHHHHHHHHGGGGHHHHHHHGHHHGHHHHHHHHHHHHHHHHHHHHHH?GHHGGHHHHGGGHGHHHGHHHHFGGHGEEEDB////21?111/////1111111=<1=0110<.<--;.0;;00000....00..-..0;0.-9-.-;00000090//00000;00000000/..-.-9:0000//...--9/00:090000:00./.0.000000.-
@M03495:530:000000000-LYBTV:1:2111:17888:18478 1:N:0:TGACAGCT+CCTACGGG
GTCAGCATGTGAGCTTTGGAGTGAAATCTCTTGTCTTAAGGAATAAAGGAAAAAGATTCCGTCGGAGGCTCGGTGCTCTACAGGTTCAACCTTTGTACTCTATTATTGCCTCACATTCCATCTCTTGTGAAAATATATTTGATTGGCTTTTCTGCAGGTTGTTTGCCAGGACTTTCCAAGACCTCCACTAGAAAACACAATAAACTTTTTGGAAGCTGGACAACTATCTTCATTTTTCAGAAACAGTGAAC
+
CCCCCFFFFFFFGGGGGGGGGGHHHHHHHHHHHHHHHHHHHHHHHHHHHHHHHHGGHHHHHIHGGGGGGHHGGGGGHHHHHHHHHHHHHHHHHHHHHHHHHHHHHHHHHHHHHHHHHHHGHHHHHHHHGHGHHHHHHHHHHGHHHHFHHHHHHHHHHHHHHGHHHHHHHHGHHGHHHHDGHGHHHHHGHHHBHGHFHHHCGDDFHHHHHHGGFHFGHHHGHGHHHHHHHHGGGGGGGGBFFEFFGGFGGGF
@M03495:530:000000000-LYBTV:1:2111:24565:18485 1:N:0:TGACAGCT+CCTACGGG
GTCAGCATGTGAGCTTTGGAGTGAAATCTCTTGTCTTAAGGAATAAAGGAAAAAGATTCCGTCGGAGGCTCGGTGCTCTACAGGTTCAACCTTTGTACTCTATTATTGCCTCACATTCCATCTCTTGTGAAAATATATTTGATTGGCTTTTCTGCAGGTTGTTTGCCAGGACTTTCCAAGACCTCCACTAGAAAACACAATAAACTTTTTGGAAGCTGGACAACTATCTTCATTTTTCAGAAACAGTGAAC
+
BBBBBFFFFFFFGGGGGGGGGGHHHHGHHHHHHHFHHGHHHHHHHHHHHHGHGHGGHHHHHHGGGGFADHHCCEE?FHHHHHHHGGFFHHHHHHGHHFHDHFHHHHHHFFFHHHHHHHHHHHHGHHHHHFHHHHHFFHHHGBGHHAGHHHHFFHFFHHCHFDGHFHGHFHHHHHBHFHHHAFGGHEH0GFH1>FFHHHHGHDDDDHDGFDDGHFHEHHFGHHFEHGGFHHGGGGGGGG0;0FFFFF90;B0
@M03495:530:000000000-LYBTV:1:2111:11517:18487 1:N:0:TGACAGCT+CCTACGGG
GTCAGCATGTGAGCTTTGGAGTGAAATCTCTTGTCTTAAGGAATAAAGGAAAAAGATTCCGTCGGAGGCTCGGTGCTCTACAGGTTCAACCTTTGTACTCTATTATTGCCTCACATTCCATCTCTTGTGAAAATATATTTGATTGGCTTTTCTGCAGGTTGTTTGCCAGGACTTTCCAAGACCTCCACTAGAAAACACAATAAACTTTTTGGAAGCTGGACAACTATCTTCATTTTTCAGAAACAGTGAAC
+
CCCCCFFFFFFFGGGGGGGGGGHHHHHHHHHHHHHHHHHHHHHHHHHHHHHHHHGGHIIHGGHGGGGGGHGGGGGGHHHHHHHHHHHHHHHHHHHHHHHHHHHHGHHHHHHHHHHHHHHHHHHHHHHHHHHHHHHHHHHHHGHHHFHHHHHHHHGHHHHHHGHHHHHHHHHHHHHHHHHHGHHHHHHHHHHGHGGHHHHEHHFFHHHHHHGGFHHHHHHGHHHGHHHGHGGGGGGGGG0BFGFGGGFFFGB
@M03495:530:000000000-LYBTV:1:2111:3450:18504 1:N:0:TGACAGCT+CCTACGGG
GTCAGCATGTGAGCTTTGGAATTAGTAAATTCGTTGACGACAGAAGGAGCAAGATAACGACCACAGGGAGGGTGGTTTATCAACGGCAAAATATAGATCGGAAGAGCACACGTCTGAACTCCAGTCACTGACAGCTATCTCGTATGCCGTCTTCTGCTTGAAAAAAAAAAAAAACAAAAACAGAAATCTCAGATACCAATAAGCATTCTTACATGAAAATAAGTAGAGAACATCAAGGAAAGTATCTTGAT
+
BBAAAFFFFFFFFGGGGGGGFGHHHGHHHGHHFGHHHFEFFGGHFGHHHHHGHGHGHHGFEGGHEGHGA?0EEFGGGHHHHGHHGGFGGHHHHHHHHHHHGGEA0FHFHHHGH/FFGHGHGFHHHBGFHHHHHHFGFFBGBGFE<GFFFDFFGHHHFDHHGHHDFGGGCF-;9-.99...;./9/;///////;/9////////////////////9/9///////;////;/////;.//./////9/;/
@M03495:530:000000000-LYBTV:1:2111:12110:18517 1:N:0:TGACAGCT+CCTACGGG
GTCAGCATGTGAGCTTTGGACTCCTGACTGGTTTATCAACGGCAAAATATAGATCGGAAGAGTACACGTCTGAACTCCAGTCACTGACAGCTATCTCGTATGCCGTCTTCTGCTTGAAAAAAAAAAAAAAAAAAATCAAATACTTGTGCCTCATGTATAAGCGAATTACACATAATACGTCGACACCAGTACCACTAGCACTACGACTACTTCATTCTAAATGCTTACCTATCGAGCAAGCGACATTCTGC
+
DCDDCFFFFFFFGGGGGGGGGGHHHHHHHHHGHHHHHHHHGGGGGHHHHHHHHHHHGGGGHHBGHHHGHHHGHHHHHHHHHHHHHHHHHHHHHHCHHHGGHHHHGGGHGHHHHHHHFGHHHGGGGDB/<>-----.000000000000000000000::000-.-9.0000000:<B0.0.---.<...00<0000/0/:000<..<.-/000000:00:00:<0000/<:00....-//<..<-900<0<
@M03495:530:000000000-LYBTV:1:2111:2625:18534 1:N:0:TGACAGCT+CCTACGGG
GTCAGCATGTGAGCTTTGGTTTATCAACGGCAAAATATAGATCGGAAGAGCACACGTCTGAACTCCAGTCACTGACAGCTATCTCGTATGCCGTCTTCTGCTTGAAAAAAAAAAAAAATAACCTAGACATAAGTTGTGATAGATAATACGTTGTATGTAACAGTCAGGTCTCTTGATCTAGACTGTAGAAAGATACTTGCGGATCTCAACTAATGCACACAGACATTAATTCTATAATTATAGTAAATTAG
+
AAABCFFFFFFFGGGGGGGGGGHHHHHHGGGGGHHHHHHHHHHHGCGGHGHHHHHEGHHGHHHHHHHHHHHGHHHHHHHHHG3GHHGGHHHHGGGGGHHHEHGGGHHHHGG><//>/<<1?111111111111>11><1111111111<.0/<.000=00000=000/0/00000;0000000000:0000//0009000:----0000/0/000000/..././/;///;//////:/;///://9/://
@M03495:530:000000000-LYBTV:1:2111:25595:18553 1:N:0:TGACAGCT+CCTACGGG
GTCAGCATGTGAGCTTTGGATGGTTCTGGTTTATCAACGGCAAAATATAGATCGGAAGAGCACACGTCTGAACTCCAGTCACTGACAGCTATCTCGTATGCCGTCTTCTGCTTGAAAAAAAAAAAAAAACGAAAAGCGGATATGTCAAGGACATTCGCGATGAGAATGTGATGATTGATAGCATAGTTAAGGTAGCGAGTAGACTTTCGGGTAGATGAGAGCGGTAGGTCTCATCGATAGAACACGTCTGC
+
BBBCCFFFFFFFGGGGGGGGGGGHHHHHHHHHHHHHHHGGGGGGHFHHHHHHHHGGGGHHHHHHHGHHHGHHHHHHHHHHHHGHHHHHHHHHFHHHGGHHHHGEEHGHHHHHHHHHHHHGGGGB>><>-.-...-0..-<<.11<11100../0111.<--.1011<111<1111110111111101111101100<---:1111111<-.9-.111101<.-<....1:111110/.<.<10//.<./.1
@M03495:530:000000000-LYBTV:1:2111:16254:18562 1:N:0:TGACAGCG+CCTACGGG
GTCAGCATGTGAGCTTTGGTTTATCAACGGAAAATATAGATCGGAAGAGCACACGTCTGAACTCCAGTCACTGACAGCGATCTCGTATGCCGTCTTCTGCTTGAAAAAAAAAAAAAACGAAGACGCAGACTACATAGAGATGCCACACAGAGAAATGAGGCCGAGACTGAAACATAGCTGGAAAACTCCTCACGGTCGGGTACAAAGCCCTGGATAGTATTGATATTATACGCAGAACTATCTATCTTTAG
+
DCDDEFFFFFFFGGGGGGGGGGHHHHHHGGGGGHHHHHHHHHHGGGGHHHHHHHGHHHGHHHHHHHHHHHHHHHHHHHGGGFGGHGGHHHHGGGGGHHHHHHHGHGHHGGGED</>>/////?1.----011/01111111<0000..:.0//001111/..----.0:00:0:0110:0/.<0//00:0/0.....---<-0<10//../..<11011111111111<11...-<:/101111<111<<1
@M03495:530:000000000-LYBTV:1:2111:23280:18580 1:N:0:TGACAGCT+CCTACGGG
GTCAGCATGTGAGCTTTGGACTCCTGACTGGTTTATCAACGGCAAAATATAGATCGGAAGAGCACACGTCTGAACTCCAGTCACTGACAGCTATCTCGTATGCCGTCTTCTGCTTGAAAAAAAAAAAAGCCAGGAACCGTAAAAAGGCCGCGTTGCTGGCGTTTTTCCATAGGCTCCTCCCCCCTGACGAGCATCAATCGACGCTCAAGTCAAGCTCGGCAGAGCATACTGCTGAACTCCAGTAATCTTGA
+
AAAABFFFFDDFFGGFEGGGGFHFEHHHGFHFGFFFGGDGGGEAGFCG3EFHHHGHEEEEG1F3FFGABF2E5FGE@GGFDFHEFGGCGGEF343FGFFFHHHF?FGHCFGHGHDB0FGHFE@//<C//0<<0??0?/CDHDHHD<<<G-<A@DGC00;:-;?BGGB0BFFBFBB?E/9/99AB=../9A-@@;//B//99-->9;.;/9/;B///;.-.--.:B///9///;/////B/////////9:/
@M03495:530:000000000-LYBTV:1:2111:8882:18585 1:N:0:TGACAGCT+CCTACGGG
GTCAGCATGTGAGCTTTGGAATTAGTAAATTCGTTGACGACAGAAGGAGCAAGATAACGACCACAGGGAGGGTGGTTTATCAACGGCAAAATATAGATCGGAAGAGCACACGTCTGAACTCCAGTCACTGACAGCTATCTCGTATGCCGTCTTCTGCTTGAAAAAAAAAAAAGTATAACTTAGAGATGGAATACCTTACACCACCCCTCATTCAAGAGGCTGTACACCTACATCGTCAGTACGGCAAATAA
+
BBAAAFDDFDFFGGGGGGGGGGHHHDGGGHHHFGGHHHGBEEGHHHHHHHHHHHHHHHGEGGGHHHGGFFGFEFEGFHHHHHBGGGGGGHHGHHHHHGHHGGGGCGFHHHHCGHGFGGHHHFHHHHHHHHFHHHHFFFFDGHFAGHGGG<@HCGGHHHGHFBFFFC@@---;.0;0;00;;:0;0;00990000;BB0/0//9.;.-;..//;B//9..;.../:/9;//;///9;..;/9/..-;-.99/
@M03495:530:000000000-LYBTV:1:2111:27729:18590 1:N:0:TGACAGCT+CCTACGGG
GTCAGCATGTGAGCTTTGGAATTAGCTGGTTTATCAACGGCAAAATATAGATCGGAAGAGCACACGTCTGAACTCCAGTCACTGACAGCTATCTCGTATGCCGTCTTCTGCTTGAAAAAAAAACAAGAATGATCAGTTAGTGCACAGCAGAGCACGGCGGAAACGATAGTCTAGCTGAACAACATGCACCTCTATGGACACCGACGGTCGACTGACGCGTTATTCTGGACTGGACTCTGAACATGAAGAAC
+
AABA3FFFFFFFGGGFFGCGGEFHB4DGH4BFHHH5FGECCGGFAFGHFFFHHHGGGGGFEHHFGE1FHG5FHHHHCGFFGFGGDHGHAGFHC4BE1?G?4BE?EHGGHFB4?3BE3?B@/<////00011121@<2222@11<1?0/<00/010----<---/....;0:;;00000=/0;../9000/9C00000;00;.--;--.;;-9..//..---..//////.9../.9:///////////;/.
@M03495:530:000000000-LYBTV:1:2111:2271:18602 1:N:0:TGACAGCT+CCTACGGG
GTCAGCATGTGAGCTTTGGAGTGAAATCTCTTGTCTTAAGGAATAAAGGAAAAAGATTCCGTCGGAGGCTCGGTGCTCTACAGGTTCAACCTTTGTACTCTATTATTGCCTCACATTCCATCTCTTGTGAAAATATATTTGATTGGCTTTTCTGCAGGTTGTTTGCCAGGACTTTCCAAGACCTCCACTAGAAAACACAATAAACTTTTTGGAAGCTGGACAACTATCTTCATTTTTCAGAAACAGTGAAC
+
BBBBAFFFFFFFGGGGGGGGGGHGHHHHHHGHHHHHHHHHHGHHHHFHHHHHHHGGGHHHHHHGGGGGGHHGCEGGHHHHHHHHHHHHGHHHHHHHHHHHHHHHHHHFHHHHHHHGHHHHHHHHHGFHHFHHHHHGHHHHHHHHHHHGHFGHHHGGHGGFGDHHHHHHHGHHHHHHHHHHHHHHHHHHHHEHHHFHHHHEHHHHHHHHGHGGHGFGHHHHHHHEHHHHHHGGGGFGGGBFFFFFFGFGFG9
@M03495:530:000000000-LYBTV:1:2111:22945:18606 1:N:0:TGACAGCT+CCTACGGG
GTCAGCATGTGAGCTTTGGAGTGAAATCTCTTGTCTTAAGGAATAAAGGAAAAAGATTCCGTCGGAGGCTCGGTGCTCTACAGGTTCAACCTTTGTACTCTATTATTGCCTCACATTCCATCTCTTGTGAAAATATATTTGATTGGCTTTTCTGCAGGTTGTTTGCCAGGACTTTCCAAGACCTCCACTAGAAAACACAATAAACTTTTTGGAAGCTGGACAACTATCTTCATTTTTCAGAAACAGTGAAC
+
CBBCCFFFFFFFGGGGGGGGGGHHHHHHHHHHHHHHHHHHHHHHHHHHHHHHHHGGHIIHHIHGGGGGGHHGGGGGHHHHHHHHHHHHHHHHHHHHHHHHHHHHGHHHFHHHHHHHHHHHHHHHHHHHHHHHHHHHHHHHHGHHHEHHHHGHHHHHHFHHHGGHHHHHHHHHGHHHHGHHHHHHHHHHHHHFHHHHHHHGHHDGHHHHHGGGHGGHHHHHHHHHHHHHHHGGGGGGGGCFGGFGGGFFFF0
@M03495:530:000000000-LYBTV:1:2111:12671:18615 1:N:0:TGACAGCT+CCTACGGC
GTCAGCATGTGAGCTTTGGAGTGAAATCTCTTGTCTTAAGGAATAAAGGAAAAAGATTCCGTCGGAGGCTCGGTGCTCTACAGGTTCAACCTTTGTACTCTATTATTGCCTCACATTCCATCTCTTGTGAAAATATATTTGATTGGCTTTTCTGCAGGTTGTTTGCCAGGACTTTCCAAGACCTCCACTAGAAAACACAATAAACTTTTTGGAAGCTGGACAACTATCTTCATTTTTCAGAAACAGTGAAC
+
CCCDCFFFFFFFGGGGGGGGGGHHHHHHHHHHHHHHHHHHHHHHHHHHHHHHHHGGHHHIGFGGGGGGGHHGGGGGHHHHHHHHHHHHHHHHHHHHHHHHHHHHHHHHHHHHHHHHHHHHHHHHHHHHHGHHHHHHHHHHHEHHHHHHHHHHHGHHGHHHHGHHHHHHHEHEHHHHHGGGHFGHHHHHHHHFHHHHHGHGHGFDGHHHGHGGHHHHHHGHHHHHHHHHHHGGGGGGGGCFGGGGGGGGGGF
@M03495:530:000000000-LYBTV:1:2111:26698:18643 1:N:0:TGACAGCT+CCTACGGG
GTCAGCATGTGAGCTTTGGAGTGAAATCTCTTGTCTTAAGGAATAAAGGAAAAAGATTCCGTCGGAGGCTCGGTGCTCTACAGGTTCAACCTTTGTACTCTATTATTGCCTCACATTCCATCTCTTGTGAAAATATATTTGATTGGCTTTTCTGCAGGTTGTTTGCCAGGACTTTCCAAGACCTCCACTAGAAAACACAATAAACTTTTTGGAAGCTGGACAACTATCTTCATTTTTCAGAAACAGTGAAC
+
BBBBBFFFFFFFGGGGGGGGGGFHHHHHHHHBGGHHHHHHHHHGHHHHHHHHHGGGHHHHGHHGGGGGGHGGGGGGHHHHHHGHHHHHHGGHHHHHHHHGHHHHHHHHHHHHHFHHHHHHHHHHHHHHHHDHHHHHHHHHHHGHHHGHHHHHHHHHGHHHHGHHHHHHHEGHHHHHHHHGGHHHHGHHHHHFHGHGHHHGHGHEHHHHHHGGHHHGHHHFHFHH/GHEHFEFFGGGGGBFFGEBFGFFGG0
@M03495:530:000000000-LYBTV:1:2111:19551:18653 1:N:0:TGACAGCT+CCTACGGG
GTCAGCATGTGAGCTTTGGTCCAGCCTGAGTCCTGGTTTATCAACGGCAAAATATAGATCGGAAGAGCACACGTCTGAACTCCAGTCACTGACAGCTATCTCGTATGCCGTCTTCTGCTTGAAAAAAAAAAAAAGAATCTAAATAATGATATGTAGAGGTTAGCATTGATCTATAGTCAAGAAGATAGATATATCAGACTATGTGCCGAATCGAGATAGAGTTCATGATCGTAATGTGTGATCTGAGTATA
+
CCCCCFFFFFFFGGGGGGGGGGHHHGHHHHHHHHHHGHHHHHHHHGGGGGHHHHHHHHHHHGGGGHHHHHHHGHHHGHHHHHHHHHHHHHGHHHHHHHHHHHHGGHHHHGGFHGHHHHHHHHHHHHGGGGD<></<011111111111111=111111/</=.=1<1011111111111100//01<<<11:<11<<00:<111111---.....<.11111111:1111./..9111<.<1111<1<1:1
@M03495:530:000000000-LYBTV:1:2111:13725:18655 1:N:0:TGACAGCT+CCTACGGG
GTCAGCATGTGAGCTTTGGAGTGAAATCTCTTGTCTTAAGGAATAAAGGAAAAAGATTCCGTCGGAGGCTCGGTGCTCTACAGGTTCAACCTTTGTACTCTATTATTGCCTCACATTCCATCTCTTGTGAAAATATATTTGATTGGCTTTTCTGCAGGTTGTTTGCCAGGACTTTCCAAGACCTCCACTAGAAAACACAATAAACTTTTTGGAAGCTGGACAACTATCTTCATTTTTCAGAAACAGTGAAC
+
CBCCCFFFFFFFGGGGGGGGGGHHHHHHHHHHHHHHHGHHHHHHHHHHGHHHHHGGHIHIFBGGGGGGGHHGGGGGHHHHHHHHHHHHHHHHHHHHHHHHHHHHHHHHHHHHHHHHHHHHHGHHHHHHHHHHHHHHHHHHHHHHGHHHHHHHHHHGHHHHHGHHHHHHGHGHHHHHHHHGHGHHHHHHGHHHHHEFHHHGHGHHHHHHHHGGHHGHHHHHHHGGE0GHHHGGGGGGGGCFFF0:FBCFFG0
@M03495:530:000000000-LYBTV:1:2111:8276:18657 1:N:0:TGACAGCT+CCTACGGG
GTCAGCATGTGAGCTTTGGAGTGAAATCTCTTGTCTTAAGGAATAAAGGAAAAAGATTCCGTCGGAGGCTCGGTGCTCTACAGGTTCAACCTTTGTACTCTATTATTGCCTCACATTCCATCTCTTGTGAAAATATATTTGATTGGCTTTTCTGCAGGTTGTTTGCCAGGAAGGCGAGAAGAAGAACGGCCTGTTCGGCAACCTCATCGCTCTCTCCCTGGGCCTCACCCCAAACTTCAAGAGCAACTTCG
+
BABBBFFFFFFFGFGGGGGGFGHHHHHHHHHHGHHHHHHGHGHHHHFHHGHHHHGFHHHHHHHFGGGGGHHGGGGGHHHHFHGGFHHGHHHHHHGHHGHHHGHHHHHGHHHHHHHHHHHGHHHHHHHHGGHHHHHHHHGHEHFHEHHHHHHHHHHHHGGHGGHGHHHHGHHHHGGGGGCEHHGHHHHGDGCDFHHGGGFCFECFHBGGGGF?EBFGFFFGGFF:AFF.CAAFD.;BFB/B/BA.BFF/BF;
@M03495:530:000000000-LYBTV:1:2111:10716:18665 1:N:0:TGACAGCT+CCTACGGG
GTCAGCATGTGAGCTTTGGAGGGCAAGAAGTGGTTGTGACTGGTTTATCAACGGCAAAATATAGATCGGAAGAGCACACGTCTGAACTCCAGTCACTGACAGCTATCTCGTATGCCGTCTTCTGCTTGAAAAAAAAAATAAAGATCATCAGATGGAGGTGGAATTCCAAGTGTAGCAGTGAAATGATTATATCTCTGTAAAGCAACCAAATGCGAAAGCAGCTCCCTGGGATGAGACTGACGCTCATGCAC
+
BABBBFFFFFFFGGGGGGGGGGGGGGGHGHFEFGFEFGHHHHHHHHHHHHEHGGGGGFHHHHHHHGHHGGFG1GHGGHHGHHGGHHHHHHHHHHHHHHHHHHHFFHHFHHFEGHHHGGGFGHHFFHHHHHHHFGGCC<0?<F111<11>G111=>00....<00<<0000<0=0000:0/0000;0000<000000:;C0000/;9FC..;09AD--./:///;C..9...9.///9;/9/..:../;;//
@M03495:530:000000000-LYBTV:1:2111:20522:18674 1:N:0:TGACAGCT+CCTACGGG
GTCAGCATGTGAGCTTTGGAATTAGTAAATTCGTTGACGACAGAAGGAGCAAGATAACGACCACAGGGAGGGTGGTTTATCAACGGCAAAATATAGATCGGAAGAGCACACGTCTGAACTCCAGTCACTGACAGCTATCTCGTATGCCGTCTTCTGCTTGAAAAAAAAAAAAAATACAGAAGATAACAGAGGTAGACACTAGTGAGCAATAGAAAAGAATTATGTGGTAGCATTCACAGATCATGAGTATA
+
DEEEEFFFFFFFGGGGGGGGGGHHHHHHHHHHGHHHHHGGGGGHHHHHHHHHHHHHHHGGGGGHHHHGGGGGEFGGGHHHHHHHGGGGGHHHHHHHHHHHGGGGHHHHHHHGHHHGHHHHHHHHHHHHHHHHHHHHGHHHHHGGHHHHGGGHGHHHHHHHHHHHHGGGGG?-<-.:0:11000<<1<00//.000111/0/0111000/01:111//..01111110/110111<11<10<00111011<1
@M03495:530:000000000-LYBTV:1:2111:4137:18690 1:N:0:TGACAGCT+CCTACGGG
GTCAGCATGTGAGCTTTGGTTTATCAAAGGCAAAATATAGATCGGAAGAGCACACGTCTGAACTGCAGTCACAGACAGCTATGTCGTATGCCGAATTCTGCTTGAAAAAAAATACAAAAAAGAAGGAAACACATAACGTGATTGATTTCAAACCTTCAATAAAAAGGACCAAGCATGTGGTTAATTTTTATTGGAAAATTCCCCAAAACCAAAAAACTTTCAAGCCACACGATCTCATGTTAATCCCAATT
+
AAAAA1DFFFBFDGGB311AAGBHHHH110AB0BGFF2FFFH100BFEABGF0FC/0/0/DA1D1BGFAAA11A10ABF1B21D2F/0002F///>>1@@1BE10F1B0/>/0B1BFG0//?/0B0B00BF<FG<@1/@F<<111F?111111/?F111<1>F11..00>C<..<=0000<<0=0D00;CFCG00::/:C00;C/.:E.CA...9-.0;0;0000.//999--9-///;9//99/9B9/-/
@M03495:530:000000000-LYBTV:1:2111:22952:18715 1:N:0:TGACAGCT+CCTACGGG
GTCAGCATGTGAGCTTTGGTCCAGCCTGAGTCCTGGTTTATCAACGGCAAAATATAGATCGGAAGAGCACACGTCTGAACTCCAGTCACTGACAGCTATCTCGTATGCCGTCTTCTGCTTGAAAAAAAAAAAAAACATCAATCAGTTGATAGTAGTAACCACTAGAGACACAAGAACCGTAATAACATTACAGAACTACAATAACGCTACGCTCACTCGTAAGATGACACATGATGTAATCTTACAACGTA
+
CCDDDFFFFFFFGGGGGGGGGGHHHGHHHHHHHHHHHHHHHHHHHGGGGGHHHHHHHHHHHGGGGHHHHHHHGHHHGHHHHHHHHHHHHHHHHHHHHHHEHHHGGHHHHGEEHGHHHHHHHHHHGHGGGGB@//-..111>11110000=0000000000<.0/0000/<//:.///.:....000:00000000/000000<00.<9.-.<..<000.....<:00000/00000000000<0000<9<.
@M03495:530:000000000-LYBTV:1:2111:23656:18748 1:N:0:TGACAGCT+CCTACGGG
GTCAGCATGTGAGCTTTGGTTTATCAACGGCAAAATATAGATCGGAAGAGCACACGTCTGAACTCCAGTCACTGACAGCTATCTCGTATGCCGTCTTCTGCTTGAAAAAAAAAAAAAAGCATGTACAGGATAGGGAGATAGCTCCATGCGCGGTGCTGTAGACAAACCGTAGCCGGCGCCCACATAGCGTGACACGAGATCCTCTCCAGTGTCATTGGCTTGAGTACACTGCCTCGCGCTCGCAGCGCACA
+
BBBBBFFFFFFFGGGGGGGGGGHHHHHHGGGGGHHHGHHHHHHHGGGGGHHHHHGGHHHGHHHHHHHGHHHHHHHHHHHFHE3FFFGGGHHHGGGHGHGHFHHFFFGDHGG/<CB////<?11111?10??>1000..0>1111</00<..--.--00:00000//..-.;;.0.----9@...//99:..../9.;-9.9////;///////://////.-.///;:///////.----.---.------
@M03495:530:000000000-LYBTV:1:2111:4741:18760 1:N:0:TGACAGCT+CCTACGGG
GTCAGCATGTGAGCTTTGGAATTAGTAAATTCGTTGACGACAGAAGGAGCAAGATAACGACCACAGGGAGGGTGGTTTATCAACGGCAAAATATAGATCGGAAGAGCACACGTCTGAACTCCAGTCACTGACAGCTATCTCGTATGCCGTCTTCTGCTTGAAAAAAAAAAGAGAGTGGTGTACAGTATAAGAAACGGTGATAATACGATAGAAGAATACAGCGCATATGCGAGAGGCTGATTCACAGGCGC
+
A1>A1CFFFFF3AFGCFGGGBGHHFEDFFHGHCBCHEGEAEEEGGFCFEEHGGFBGHGGGGEGHEFHGGG?E/BEEGHHGGHFGCG@EGHGHBGGGFFHA>EFGFHGFFFG/FGFF1GCGGHHHDGHBHHFFHHHCG20DDGECHHHHC><GAHDDHBGHHFHGF-@;@;..//=/0.0.;00;000000000//;.;..0000009---9/99/BB/;///-----///-;---;--9-//9//;/-9-9
@M03495:530:000000000-LYBTV:1:2111:27256:18764 1:N:0:TGACAGCT+CCTACGGG
GTCAGCATGTGAGCTTTGGAGTGAAATCTCTTGTCTTAAGGAATAAAGGAAAAAGATTCCGTCGGAGGCTCGGTGCTCTACAGGTTCAACCTTTGTACTCTATTATTGCCTCACATTCCATCTCTTGTGAAAATATATTTGATTGGCTTTTCTGCAGGTTGTTTGCCAGGACTTTCCAAGACCTCCACTAGAAAACACAATAAACTTTTTGGAAGCTGGACAACTATCTTCATTTTTCAGAAACAGTGAAC
+
DDDDDFFFFFFFGGGGGGGGGGHGHHHHHHHHHHHHHHHHHHHHHHHHHHHHHGGGHHHHHIHGGGGGGHHGGGGGHGHHHHHHHHHHHHHHHHHHHGHHHHHHHHHHHHHHHHHHHHHHHHHHHHHHHHHHHHHHHHHGHHHHGHHHHHHHHHHHHHHGHGHHHHHHHHHHGHHHHHHGHHHHHHHHHFHHGFHHHHEEHGHGHFHHHHGGHHHHHHHGHHHFFHHHHHGGGGGGGG<FGFFFGGBGGG:
@M03495:530:000000000-LYBTV:1:2111:4907:18768 1:N:0:TGACAGCT+CCTACGGG
GTCAGCATGTGAGCTTTGGAGGGCAAGAAGTGGTTGTGACTGGTTTATCAACGGCAAAATATAGATCGGAAGAGCACACGTCTGAACTCCAGTCACTGACAGCTATATCGTATGCCGTCTTCTGCTTGAAAAAAAAAAAAAAAGAAAACTGAAAAGGGAAGGTAGACAAGAAGATGATATGAAAAAGACTGCAGAAAAGGATGAAACGCAAGAAATGAGAACAGAGCACACGATAAAAGAATGAGACAGAT
+
A>AABFBFFDDFGGFGGFGFGGGECEFFHGAFFAAEAAG5DFFA3FEB5BGHFGGEFHFDEFHHF5FFC?FFFGFBBCEE??2?BF34BEBCFB@G@FFBDF1BD44DFFBGGC?3<//0?DBE4GBF0FGFGCCC@//----...///000000/..:...0::00:/.///;000:0000000:../00/;00/0//./::0000.----//:00;0000/////0./.--...000..000000///0
@M03495:530:000000000-LYBTV:1:2111:19153:18771 1:N:0:TGACAGCT+CCTACGGG
GTCAGCATGTGAGCTTTGGACCAGCCTGAGTCCCTGGTTTATCAACGGCAAAATATAGATCGGAAGAGCACACGTCTGAACTCCAGTCACTGACAGCTATCTCGTATGCCGTCTTCTGCTTGAAAAAAAAAAAAAAGAAAAAATAGATCAAAAGTTATGTAGCTAAGCGACAATAGTCTGGTGAGAAGCAATGTATACGACTGACGCAGAGTTCGGCTACGCATCGACAATATGCGTGATGTATCAACAGT
+
CDDCCFFFFFFFGGGGGGGGGGHHHGHHHHHHHHHHHHHHHHHHHHGGGGGHHHHHHHHHHHGGGGHHHHHHHGHHHGHHHHHHHHHHHHHHHHHHHHHHFHHHGGHHHHGFGHGHHHHHHHHHHHHGGGDDA>@-..0<00-.<00000<00/00:0000000<0</:.---0000000/0::.00/00/;000000.....::..---.000.--..;.9;9-./-.-00000;9../0000000/0/0
@M03495:530:000000000-LYBTV:1:2111:16264:18778 1:N:0:TGACAGCT+CCTACGGG
GTCAGCATGTGAGCTTTGGTTTATCAACGGCAAAATATAGATCGGAAGAGCACACGTCTGAACTCCAGTCACTGACAGCTATCTCGTATGCCGTCTTCTGCTTGAAAAAAAAAAAAATGAACACATAAATACACAATATAGAATTCAAACTAACCAACCGAAGAATGTATGAAAGACTCAACTGGTGAACAGATAACGGAGAAACTAAGACGTATGATGAATACTGTGCGAATGCTATCCAAGTATCAGTG
+
CBCCCFFFFFFFGGGGGGGGGGHHHHHHGGGGGHHHHHHHHHHHGGGGHHHHHHHGHHHGHHHHHHHHHHHHHHHHHHHHHH3GHHGGHHHHGGGHGHHGHHHHFHHHHGGEE/<<>02@22?0?11=1111111/1>1111>11>111111<1<0...----./0;00:00000//0000/0//0/:00;//0000.-..-.0:00;000...0::000000;0:000..--00:00//0:00:0000:0
@M03495:530:000000000-LYBTV:1:2111:15674:18780 1:N:0:TGACAGCT+CCTACGGG
GTCAGCATGTGAGCTTTGGTCCAGCCTGAGTCCTGGTTTATCAACGGCAAAATATAGATCGGAAGAGCACACGTCTGAACTCCAGTCACTGACAGCTATCTCGTATGCCGTCTTCTGCTTGAAAAAAAAAAAAACAAAATATGTTGACTATATTAAAGCAAGTATACCTTGTTCTACCAATAGACGTGGAACTTAAAGAGCACTTAAGCTTGGAATAGGAAATCTAATTACAACTTCATAACTCTTTACAG
+
BBBBBFFFFFFFGGGGGGGGGGHHHGHHFGHGHHHHCGHHHHHHHGGGGGHHGGHHHHHHHGFGGHHHHHHHGHHHGHHHHHHHHHHHHHHHHHHHHGHHGHG?FHFHFFGEFFHHHHHHFHHFHHCCFGGC>//.<001111>1111111000====0///=0000=0=00:0:CG0C0;C0;0..:..0/00000;0;//.0/00000;/.000;00;C/00/9///////9////9//9//////9//
@M03495:530:000000000-LYBTV:1:2111:6794:18782 1:N:0:TGACAGCT+CCTACGGG
GTCAGCATGTGAGCTTTGGTCCGCCTGAGTCCTGGTTTATCAACGGCAAAATATAGATCGGAAGAGCACACGTCTGAACTCCAGTCACTGACAGCTATCTCGTATGCCGTCTTCTGCTTGAAAAAAAAAAAAAAAACTAACAACAAACAAGAGTCATATTAAATTGATCGAAACAACTCTACGTCATGAACGTATGAGTAGGAGTGCACACCCACAGCGACAAATCCTACCTAGTAGCACAGTCTATATGC
+
CCCCCFFFFFFFGGGGGGGGGGGGGGHGHHHHHHHHHHHHHHHHGGGGGHHHHHHHHHHHGGGGHHHHHHHGFHHGHHHGHHGHHHHHHHHHHHHHHHBGHHGGHGFHGGGGFHHHHHHGGHHHHGGGG/A<>--<.0000<0.......//.000:0000:0000000../.-/.:00000.9...0000..90/0:00;00//.00;0.:.....;-----/00;090.0;0;00000//00000;000
@M03495:530:000000000-LYBTV:1:2111:19693:18787 1:N:0:TGACAGCT+CCTACGGG
GTCAGCATGTGAGCTTTGGTCCAGCCTGAGTCCTCTGGTTTATCAACGGCAAAATATAGATCGGAAGAGCACACGTCTGAACTCCAGTCACTGACAGCTATCTCGTATGCCGTCTTCTGCTTGAAAAAAAAAAAAAAAATACTCAGAGAAGCATAAAACACATATAAAGAGTGCATTCAGTTAAATCTCACGTCATATCGCGATCTTATCTCATCTGCTCATATATCAGTAACACGTGTCGACGTATCTAT
+
CCDDDFFFFFFFGGGGGGGGGGHHHGHHHHHHHHHHHHHHHHHHHHHGGGGGHHHHHHHHHHHGGGGHHHHHHHGHHHGHHHHHHHHHHHHHHHHHHHHHHFHHHGGHHHHGGGHGHHHHHHHHHHHHGGGFC/<>->-.0010<000/0/00:11110...00111111/1<1<1111111111111:1<.....111.<---..1111111<111:<:111111:11:11110...::..---.<.111
@M03495:530:000000000-LYBTV:1:2111:24671:18793 1:N:0:TGACAGCT+CCTACGGG
GTCAGCATGTGAGCTTTGGATGGTTCTGGTTTATCAACGGCAAAATATAGATCGGAAGAGCACACGTCTGAACTCCAGTCACTGACAGCTATCTCGTATGCCGTCTTCTGCTTGAAAAAAAAAAAAAAAATAAAAAAAATACAGATCTATCTGGGAGGTAACGAAAATATAAAGACGTCGACCGCATGTATACACAACGAAGCAATTGACTACGATGATCGTCACATCACTAAACAGACATATAAGTAGTC
+
CBCCDFFFFFFFGGGGGGGGGGGHHHHHHHHHHHHHHHGGGGGHHHHHHHHHHHGGGGHHHHHHHGHHHGHHHHHHHHHHHHHHHHHHHHHHHHHHGGHHHHGEGHGHHHHHHHHHHHHGGGGC/></--011111---.000111011:1111/..-<010....-10111<11/...--<----..11111100..-...-0/00<111:/.<.<<11./...11000110<01</./11111<11::1
@M03495:530:000000000-LYBTV:1:2111:6209:18799 1:N:0:TCACAGCT+CCTACGGG
GTCAGCATGTGAGCTTTGGAGGGCAAGAAGGGGTGGTTTGTCAACGGCAAAATATAGATCGGAAGAGCACACGTCTGAACTCCAGTCACTCACAGCTATCTCGTATGCCGTCTTCTGCTTGAAAAAAAAAAGAACCAAACCACACTAACATGAAAAACACAAGTAAGGACTCCAAACCTTTACAAAATACAATTCGTTAGTAATTCTTTATCTCATCAAGGTACCCTGTCTTATATGCCTTTGGAAAATAT
+
BBBBBFFFBDFFGGGGGGGGFECEFGFFEGHDEEEEEFH2BFGHHGGCGGHGGFEHFGEGGEAFGFEFHHHHEFFGFFFHFHHFHHHHFGHFHHHHB3F34FGG?GHFFFFEHGHHFHHGHAGGE?C//>C..<0<0<G.<<CG.<<G/<GHFFFFCDH.G..;0G0/;.:/://;..90;0CF00;090;90;0./;9.09C0;90;CF0BBFB//:B/99BBF//.;/;/:F/9BB/BBF/9//9;/9/
@M03495:530:000000000-LYBTV:1:2111:17137:18800 1:N:0:TGACAGCT+CCTACGGG
GTCAGCATGTGAGCTTTGGACTCCTGACTGGTTTATCAACGGCAAAATATAGATCGGAAGAGCACACGTCTGAACTCCAGTCACTGACAGCTATATCGTATGCCGTCTTCTGCTTGAAAAAAAAACAAAACGCAAGACACGTGTTTTCTGAAATAGAAGATAGTACCACACAAGTCCGATCGAGATCTCCCGGGGGAAGCGGGGCCACAACCTTCAGTTTGTTAAAACAAGCCGGGGAAGAGGAACAACAT
+
>>>1AFFD1B3@GGFEDFGGGGFHGFGHHHHFGFGFGHHFEGEEGFHHHHFFGHHCCCFECGHHFHEAFFGG1@FGGHGFHGHGFFD1DECB12222>GAGHEH@/>BFDG11>>1>11>>E//</FGHHH/BB//00?0<0??<GFGGBGF1F111=<1GDH0<0==<..<..00=CAC@C?.GCGBG;/A-@A:9BAE>99--;:A-E-;//;BF/;BFFBB/;99E--;99-9---;--9A-----9/
@M03495:530:000000000-LYBTV:1:2111:23844:18823 1:N:0:TGACAGCT+CCTACGGG
GTCAGCATGTGAGCTTTGGAGTGAAATCTCTTGTCTTAAGGAATAAAGGAAAAAGATTCCGTCGGAGGCTCGGTGCTCTACAGGTTCAACCTTTGTACTCTATTATTGCCTCACATTCCATCTCTTGTGAAAATATATTTGATTGGCTTTTCTGCAGGTTGTTTGCCAGGACTTTCCAAGACCTCCACTAGAAAACACAATAAACTTTTTGGAAGCTGGACAACTATCTTCATTTTTCAGAAACAGTGAAC
+
CCCCCFFFFFFFGGGGGGGGGGHHHHHHHHHHHHHHHHHHHHHHHHHHGHGHHHGGHHHHHHHGGGGGGHHGGGGGHGHHHHHHHHHHHHHHHHHHHHHHHHHHHHHHHHHHHHHGHHHHHHHHHHHHHHHHHHHHHHHHHHHHHGHHHHHHHHHGHHHHHGHHHGHHGHHHHHHHHHHHHHHHHGHHHHHDHHHHHGHEHHHHHEGHHHGGGHHHHHHFHHHGHHHHHHGGGGGGGGCFFGFGGGGGFF0
@M03495:530:000000000-LYBTV:1:2111:16652:18833 1:N:0:TGACAGCT+CCTACGGG
GTCAGCATGTGAGCTTTGGTCCAGCCTGAGTCCTGGTTTATCAACGGCAAAATATAGATCGGAAGAGCACACGTCTGAACTCCAGTCACTGACAGCTATCTCGTATGCCGTCTTCTGCTTGAAAAAAAAAAAATAAAAGCAAAAACGAAGATATGGTTCCATAAACTAGTAGAAATGTAAACGAAGTAAGAGTGTAGATATGACGTCGACATGTATTAGACATAATCGGTACTAATCAACTGGTGGGATCA
+
CCDDCFFFFFFFGGGGGGGGGGHHHGHHHHHHHHHHHHHHHHHHHGGGGGHHHHHHHHHHHGGGGHGHHHHHGHHHGHHHHHHHHHHHHHHHHHHHHHHFHHHFFHHHHGGEHGHHHHHGHHHHHHGGGG//>01111101010>.-..><1111111101110101101111:111111<1.....1111<<1<111111111<<.---..0<111111011111<..<..111:010/1//1/.-.0.:
@M03495:530:000000000-LYBTV:1:2111:24659:18835 1:N:0:TGACAGCT+CCTACGGG
GTCAGCATGTGAGCTTTGGATGGTTCTGGTTTATCAACGGCAAAATATAGATCGGAAGAGCACACGTCTGAACTCCAGTCACTGACAGCTATCTCGTATGCCGTCTTCTGCTTGAAAAAAAAAAAAAACAAAAGAACAGGGAACATCATGCGTGGGATATGTACCATGGTGAATAGACTGAGAGGTGTAGATTGTGAATGCAGATCAAGAGGGAACTCTTCAGACACAGATCGGTCAAGTGTATATCACAA
+
CBCCDFFFFFFFGGGGGGGGGGGHHHHHHHHHHHHHHHGGGGGHHHHHHHHHHHGGGGHHHHHHHGHHHGHHHHHHHHHHHHHHHHHHHHHHFHHHGGHHHHGGGHGHHHHHHHGHHHGGGGGC></>//<000.<000...../0000<0...--.0/;0<00000;/00000000000;0;0.0.000;0:00000;0000000:0:0...9..0000::000///.0;0.....0000:0:0000000
@M03495:530:000000000-LYBTV:1:2111:16470:18836 1:N:0:TGACAGCT+CCTACGGG
GTCAGCATGTGAGCTTTGGAGTGAAATCTCTTGTCTTAAGGAATAAAGGAAAAAGATTCCGTCGGAGGCTCGGTGCTCTACAGGTTCAACCTTTGTACTCTATTATTGCCTCACATTCCATCTCTTGTGAAAATATATTTGATTGGCTTTTCTGCAGGTTGTTTGCCAGGACTTTCCAAGACCTCCACTAGAAAACACAATAAACTTTTTGGAAGCTGGACAACTATCTTCATTTTTCAGAAACAGTGAAC
+
CBCCDFFFFFFFGGGGGGGGGGHHHHHHHHHHHHHHHHHHHHHHHHHHHHHHHHGGHIHIHHHGGGGGGHHGGGGGHHHHHHHHHHHHHHHHHHHHHHHHHHHHHHHHHHHHHHHHHHHHHHHHHHHHHHHHHHHHGHHHHHHHHFHHHHHHHHHHHHHHHGHHHHHHHHHHHHHHHHGHHHHHHHHHHHHGHHHHHHHGHHHHHHGHHHGGGHHHHHHEHHHHHGHHHHGGGGGGHGFBFFFGGGFGGG:
@M03495:530:000000000-LYBTV:1:2111:13112:18849 1:N:0:TGACAGCT+CCTACGGG
GTCAGCATGTGAGCTTTGGAGTGAAATCTCTTGTCTTAAGGAATAAAGGAAAAAGATTCCGTCGGAGGCTCGGTGCTCTACAGGTTCAACCTTTGTACTCTATTATTGCCTCACATTCCATCTCTTGTGAAAATATATTTGATTGGCTTTTCTGCAGGTTGTTTGCCAGGACTTTCCAAGACCTCCACTAGAAAACACAATAAACTTTTTGGAAGCTGGACAACTATCTACATTTTTCAGAAACAGTGAAC
+
AAAAAFFF1BDFAEDF3GFGCEGGFGHFFAGBGEGGFHFHFBAE1EDEGEFHH0E/1FFDFFGEAEA/AFFE//?E1BFHHFFFG1B1FGFGBFEHBG2@@@2@EFGFGEG1B>FDFGDGHFFHFHHDBGG1B>FGHHHGF2DGD0<GHCFGHFBFHH0G<A/<0@FGFEHAF<FBGHH1<CGFCCCCGHFF11<FE.CA0=DDBDGHFHGGFCG.GBGHGHHEBHHFH090CCFBBF0CFBFFEFFB090
@M03495:530:000000000-LYBTV:1:2111:16134:18850 1:N:0:TGACAGCT+CCTACGGG
GTCAGCATGTGAGCTTTGGTCCAGCCTGAGTCCTGGTTTATCAACGGCAAAATATAGATCGGAAGAGCACACGCTGAACTCCAGTCACTGACAGCTATCTCGTATGCCGTCTTCTGCTTGAAAAAAAAAAAAAAGACAAAAGCCATAAACAGGCCGTAAGTACTTTTAACTACTAGCAATATCGAAGTTACAGTTTGTGTGACGTCTTTGATACGCGATCGTAACAACACAGATCGAAGACAGAGTCAAGT
+
DDDDDFFFFFFFGGGGGGGGGGHHHGHHHHHHHHHHHHHHHHHHHGGGGGHHHHHHHHHHHGGGGHHHHHHHGGGGGHHHHHHHHHHHHHHHHHHHHHFHHHGGHHHHGGGHGHHHHHHHHHHHHGGGGD//<-.<000<./../000000/...--...<00000<0<000000</0<0:00../..:00<00::0///.00.../.<00000..-9-.-<...00..<.:000../..///</<0000<
@M03495:530:000000000-LYBTV:1:2111:27399:18914 1:N:0:TGACAGCT+CCTACGGG
GTCAGCATGTGAGCTTTGGAGTGAAATCTCTTGTCTTAAGGAATAAAGGAAAAAGATTCCGTCGGAGGCTCGGTGCTCTACAGGTTCAACCTTTGTACTCTATTATTGCCTCACATTCCATCTCTTGTGAAAATATATTTGATTGGCTTTTCTGCAGGTTGTTTGCCAGGACTTTCCAAGACCTCCACTAGAAAACACAATAAACTTTTTGGAAGCTGGACAACTATCTTCATTTTTCAGAAACAGTGAAC
+
CCCCCFFFFFFFGGGGGGGGGGHHHHHHHGHHGHHHHHHHHHHHHHHHHHHHHHGGHIIHHHHGGGGGGHHGGGGGHHHHHHFHHHHHHHHHHHHHHHHGHHHHHHHHHHHFHHHHHHHHHHHHHHHHHHHHHHHHHHHHHHHHHGFHHHHHHHHHGHHHHGHHHHHHHHHHHHHHHHDBGHHHHEHHHGHGHHHHHHHGHHHHHHHHHHGGGBCGFFFHHHHHHHHGHHGGGGFGGGFBFGGGGGFEFGF
@M03495:530:000000000-LYBTV:1:2111:3068:18922 1:N:0:TGACAGCT+CCTACGGG
GTCAGCATGTGAGCTTTGGAGTGAAATCTCTTGTCTTAAGGAATAAAGGAAAAAGATTCCGTCGGAGGCTCGGTGCTCTACAGGTTCAACCTTTGTACTCTATTATTGCCTCACATTCCATCTCTTGTGAAAATATATTTGATTGGCTTTTCTGCAGGTTGTTTGCCAGGACTTTCCAAGACCTCCACTAGAAAACACAATAAACTTTTTGGAAGCTGGACAACTATCTTCATTTTTCAGAAACAGTGAAC
+
CCCCCFFFFFFFGGGGGFGGGGHHHHHHHHHHHHHHHHHHHHHHHHHHHHHHHHGGHHHHHHHGGGGGGHHGGGGGHHHHHHGHHHHHHHHHHHHHHHHHHHHHHHHHHHHHHHHHHHHHHHHHHHHHHHHHHHHHHHHHHHHHHGHHHHHHHHHHHHHHHGHHHHHHHHHHHHHHHHHHGFHHHHHHHHGHHHHHHHHGHHFHHHHHHHGGHCGHHHHHHGHHHHHHHHGGGGGGGGCFFGFGGGFGGG0
@M03495:530:000000000-LYBTV:1:2111:9618:18970 1:N:0:TGACAGCT+CCTACGGG
GTCAGCATGTGAGCTTTGGAATTAGTAAATTCGTTGACGACAGAAGGAGCAAGATAATGACCACAGGGAGGGTGGTTTATCAACGGCAAAATATAGATCGGAAGAGCACACGTCTGAACTCCAGTCACTGACAGCTATCTCGTATGCCGTCTTCTGCTTGAAAAAAAAAAAAAAGAGATAACACAGTTAAGAATATGACAAGAAATTATTACTCACAAAACGTGACTCGCACTTAGAATAACAACTATTCG
+
CCCCCFFFFFFFGGGGGGGGGGHHHHHHHHHHGHHHHHGGGGGHHHHHHHHHHFHHHHHHHHHHHHHGGGGGEFFGFHHHHHHHGGGGGHHHHHHHHHHHGGGGHHGHHHHEHHHGHHHHHHHHHHHHHHHHHHHHHHFHHHGGHHHHGGGHGHHHHHHHHHHHGGGGFE:;--..//0000:0..00900000000;090.//:09000000000009..-.:..00.9---0000000;000.0000;/
@M03495:530:000000000-LYBTV:1:2111:2254:18984 1:N:0:TGACAGCT+CCTACGGG
GTCAGCATGTGAGCTTTGGAGTGAAATCTCTTGTCTTAAGGAATAAAGGGAAAAGATTCCGTCGGAGGCTCGGTGCTCTACAGGTTCAACCTTTGTACTCTATTATTGCCTCACATTCCATCTCTTGTGAAAATATATTTGATTGGCTTTTCTGCAGGTTGTTTGCCAGGACTTTCCAAGACCTCCACTAGAAAACACAATAAACTTTTTGGAAGCTGGACAACTATCTTCATTTTTCAGAAACAGTGAAC
+
CCCCCFFFFFFFGGGGGGGGGGHHHHHHHHHHHHHHHHHHHHHHHHHHH2FHHHFEGHIHHHHGGGGGGHHGGGGGHHHHHHHHHHHHHHHHHHHHHHHHHHHHHHHHHHHHHHHHHHHHHHHHHHGHHHHHFGHHHHHHHHHHHFHHHHHHHHGHGHHHGFHHHGHHHHHHHGHHHHFHAFHHHHHHHHHHHHHHHHHGHHGHHHHHHHGGHFHEHHHHHHHHHHHHHGGGGGGGGG;F0FFGGEBFFG0
@M03495:530:000000000-LYBTV:1:2111:18487:19009 1:N:0:TGACAGCT+CCTACGGG
GTCAGCATGTGAGCTTTGGAGTGAAATCTCTTGTCTTAAGGAATAAAGGAAAAAGATTCCGTCGGAGGCTCGGTGCTCTACAGGTTCAACCTTTGTACTCTATTATTGCCTCACATTCCATCTCTTGTGAAAATATATTTGATTGGCTTTTCTGCAGGTTGTTTGCCAGGACTTTCCAAGACCTCCACTAGAAAACACAATAAACTTTTTGGAAGCTGGACAACTATCTTCATTTTTCAGAAACAGTGAAC
+
CBCCCFFFFFFFGGGGGGGGGGHHHGHHHHHHHHHHHHHHHHHHHHHHHHHHHHGGHHIIHHHGGGGGGHHGGGGGHHHHHHHHHHHHHHHHHHGGHHHHHHHHHHHHGHHFHHHHHHHGHHHHHHHHHHHHGHHHHHHHHEHHHHHHHHHHHHHHHHFHHGHHHGHHGHHHHHGHHHHHHHHHFHFHHHHFFFHHHGHEGHDHHHHHHHGGHHGHHHHHFHHHHHHGHHGGGGGGGGBFF0BFGGGFFFB
@M03495:530:000000000-LYBTV:1:2111:24384:19019 1:N:0:TGACAGCT+CCTACGGG
GTCAGCATGTGAGCTTTGGAATTAGTAAATTCGTTGACGACAGAAGGAGCAAGATAACGACCACAGGGAGGGTGGTTTATCAACGGCAAAATATAGATCGGAAGAGCACACGTCTGAACTCCAGTCACTGACAGCTATCTCGTATGCCGTCTTCTGCTTGAAAAAAAAAAAAAGAAAAACAGTACAAAGCCATCATAATGGAGTGTGAGATCATAAGGATAGCAGCAGTGAAGTATACAGTAGATGTAGTA
+
CCCCCFFFFFFFGGGGGGGGGGHHHHHHHHHHGHHHHHGGGGGHHHHGHHGHHHHHHHGGGGGHHHHGGGGGEFGGGHHHHHHHGGGGGHHHHHHHHHHHGGGGHHHHHHHGHHHGHGHHHHHHHHHHHHHHHHHGHGCGHHGGHHGHGGGHGHHHHHHGGHHHGGGGGC:--.9.9;;.:/00;000//:/0000090000;0.000000:0000000000;00/..0900;000000000090009000
@M03495:530:000000000-LYBTV:1:2111:6166:19024 1:N:0:TGACAGCT+CCTACGGG
GTCAGCATGTGAGCTTTGGAATTAGTAAATTCGTTGACGAAGAAGGAGCAAGATAACGACCACAGGGAGGGTGGTTTATCAACGGCAAAATATAGATCGGAAGAGCACACGTCTGAACTCCAGTCACTGACAGCTATCTCGTATGCCGTCTTCTGCTTGAAAAAAAAAAAATAAGAGCACACAGTGAAAAATCAGAGGCTAGCGGACGCAGAGCAACACGACATGCAGGCTGTCAATCCACAGGTGTCAAC
+
CCCCCFFFFFFFGGGGGGGGGGHHHGHHHHHHGHHHGHGGGGGGFHHHHHHHHHHHHGEGEGGHGHGFGGG1FEEGGHHHHHHGGGGGHHHHHHHHHHHG?FGFHHHHHHG?GGGHHHHHHHHGHHHHHHHHGHHHHFHFHGGHHHHGDGHFHHHHHHHHGHHHG-CDC:-:C09C0:0./.;9:00000..90000.9.0.0-9-:-----./0;....-;-90000.....:09;0:0;0..;;00;00
@M03495:530:000000000-LYBTV:1:2111:7979:19037 1:N:0:TGACAGCT+CCTACGGG
GTCAGCATGTGAGCTTTGGTCCAGCCTGAGTCCTGGTTTATCAACGGCAAAATATAGATCGGAAGAGCACACGTCTGAACTCCAGTCACTGACAGCTATCTCGTATGCCGTCTTCTGCTTGAAAAAAAAAAAACCCGCAAGCACCCAGGACATGCTCGCGATTAGCATGACGTAGTCACCTTTCGAAGAACCCCCTGCTACACGCCTACCTGCGATAGTCTGGACTGCGATTCCATAAATGTATACAAAGG
+
AAAA3CFFFDFFEGGGFGGGGGHHHGHHHHHHHHHHHGGHHHHHFEGGFGHHGGHHHHHHHGGGGHHHHHFHFHHHGBHHHHHHHHGHHHHHHHHHHHFFGGHGCHHHHGGGHFFHHGHGHFHEEG@DCD///////>-<-<00.....<.<0<000.----;.;/0009/..9.900000;0;...../;...--..///;.9-.....//.--...;9////.9./.9.9////;/;///;///9///.
@M03495:530:000000000-LYBTV:1:2111:9803:19043 1:N:0:TGACAGCT+CCTACGGG
GTCAGCATGTGAGCTTTGGAATTAGTAAATTCGTTGACGACAGAAGGAGCAAGATAACGACCACAGGGAGGGTGGTTTATCAACGGCAAAATATAGATCGGAAGAGCACACGTCTGAACTCCAGTCACTGACAGCTATCTCGTATGCCGTCTTCTGCTTGAAAAAAAAAAAAACGAACTACACAAGATAATACAGAAACAAGATGATTGGCCTCATACATAGCAACACCAGACAAATCTTGTAGTCACATG
+
CCCCCFFFFFFFGGGGGGGGGGHHHHHHHHHHGHHHHHGGGGGHHHHHHHHHHHHHHHGGGGGHHHHGGGGGEFGGGHHHHHHHGGGGGHHHHHHHHHHHGGGGHHHHHHHGHHHGGHHHHHHHHHHHHHHHHHHHHHCGHHGGGHHHGGGHGHHHHHHHGHHHHGGGG@A-;.-9C-.:0;/0../00;:000;000//.//000000./90.000000;900;.....99./9/00;000000000000
@M03495:530:000000000-LYBTV:1:2111:3477:19053 1:N:0:TGACAGCT+CCTACGGG
GTCAGCATGTGAGCTTTGGTCCAGCCTGAGTCCCTGGTTTATCAACGGCAAAATATAGATCGGAAGAGCACACGTCTGAACTCCAGTCACTGACAGCTATCTCGTATGCCGACTTCTGCTTGAAAAAAACAACGTCTCACGGGATATCTCGACCGCACTTTCATGGAACTATCTTCTATTTCATAAAACACTTGTCTTACGTTTTGTAATGAAGCATCTGATACCTGGATAGATCTTCCATTGCTGTGCTA
+
A>1AABFFFDFFDFGGFGFGGFHHBFHFAFGHFHFFHGFFFG2DDF0///AEGFDGEDFG1A/AAEBABHFHFEGHFEGEHH1F1EGHEHEFHHDGEFFFHHHHGCGBF1>/>/?FGFEHHC01F1B<C/////<?0@21////<??1?<0C---->--<00000<0<<0000;;:C;C0:C00:0;GH;G00<0;9B09./;/;./0;000009;0000;099;90.F00////99B//////9////9/
@M03495:530:000000000-LYBTV:1:2111:6413:19069 1:N:0:TGACAGCT+CCTACGGG
GTCAGCTGTGAGCTTTGGTTTATCAACGGCAAAATATAGATCGGAAGAGCACACGTCTGAACTCCAGTCACTGACAGCTATCTCGTATGCCGTCTTCTGCTTGAAAAAAAAAACAGAAACAAAAAAAAAACTCAGTCGCCTCACATTCTATGAGAATCAATGAACACGATAGTAACCGAGCGTCGCGCACAGAATAGATACAGCACGCCTACACGACATAATGCATACCGAGTGAATCTAGCTAGGCAGGT
+
CCCBCFFFFFFFGGGGGGGGGGHHHHHGGGGEHHHHHHHHHHHGGGGHHHHHHHGGHHGHHHHHHHHHHHHHHHHHHHHHHGHHHGGHGHHGGGGGHHHHHHHFFGHHEGG///?22B222/00/>//--.111111.-...0.<00000000000000;G00000/.-...;0000--;--..-----9-/0000;:;00000/.--.../:/.---.0000:0000/..-..;0000000000./0.-.
@M03495:530:000000000-LYBTV:1:2111:22890:19072 1:N:0:TGACAGCT+CCTACGGG
GTCAGCATGTGAGCTTTGGAGTGAAATCTCTTGTCTTAAGGAATAAAGGAAAAAGATTCCGTCGGAGGCTCGGTGCTCTACAGGTTCAACCTTTGTACTCTATTATTGCCTCACATTCCATCTCTTGTGAAAATATATTTGATTGGCTTTTCTGCAGGTTGTTTGCCAGGACTTTCCAAGACCTCCACTAGAAAACACAATAAACTTTTTGGAAGCTGGACAACTATCTTCATTTTTCAGAAACAGTGAAC
+
CCCCCFFFFFFFGGGGGGGGGGHHHHHHHHHHHHHHHHHHHGHHHHHHHHHHHHGGHIHHHHHGGCGGGHHGGGGGHHHHHHHHHHHHHHHHHHHHHHHHHHHHHHHHHHHHHHHHHHHHHHHHHHHHHHHHHHHHHHHHHHHHHGHHGHHHHHHHGHHHGGHHHHHHHGHHHHHHHHHHHHHHHHHHHGHEHHHHHHHGHFGHGHFHHHGGEHGHHHGHHHHGHHHHHHGGGGGGGGBBGGEGGFFGGG0
@M03495:530:000000000-LYBTV:1:2111:27095:19078 1:N:0:TGACAGCT+CCTACGGG
GTCAGCATGTGAGCTTTGGAATTAGTAAATTAGTTGACGACAGAAGGAGCAAGATAACGACCACAGGGAGGGTGGTTTATCAACGGCAAAATATAGATCGGAAGAGCACACGTCTGAACTCCAGTCACTGACAGCTATCTCGTATGCCGTCTTCTGCTTGAAAAAAAAAAAAAAAAAATATAACCACCAGGGCTAGTGAGCAGACACAGCTAATTCCATACTTTATCAGTCAAGTCAATAACTAATCAATG
+
BBCCCFFFFFFFGGGGGGGGGGHHHGHHHHHHHHHHHHGGGGGHFHHHHHHHHHHGGHGGGGGHHHHGGGGG?FEEGHHHHHHHGGGGGHHHHHHHHHHHGFFAHHHHHHHGHHHGHHHHHHHHHHHHHHHHHHHGHBGHHHFGHHHHGEFHGHGHHHGHHHHHGGGGGE@;---;--.0000000..........90;000//:///..0000000000/09090:00900000:009000000000000
@M03495:530:000000000-LYBTV:1:2111:8029:19079 1:N:0:TGACAGCT+CCTACGGG
GTCAGCATGTGAGCTTTGGTCCGCCTGAGTCCCTGGTTTATCAACGGCAAAATATAGATCGGAAGAGCACACGTCTGAACTCCAGTCACTGACAGCTATCTCGTATGCCGTCTTCTGCTTGAAAAAAAAAAATGAATCTAGAGTACAGGAGATGGAAGCGTAATTTCTAGTGTCGCAGAGAAATGCGTAGCTATATATAGTGACACCAGAGTAGACGGCGACGTACTGGGCCTCACGTCACTCGCATCACC
+
AAAABFFFFDFFGGGCGGCGGGGGGGHFHGFHHHHHCGHHHHHGFGGGGGHHGGHHHHHHGGEEEHHGHHFFEGFHGFHFHEEGHHHFHHHHGHHEFGF3DGGCFHFHGG?EFFGFHHHHHHGHHHGGGC/<011?<F11<111>11>00<.01101/.<...<=00<=000::.;-.;.//:00;...-.09000000000;0FF.9;..00009..---9--...9/.9..9/....;./9.;-.9//.
@M03495:530:000000000-LYBTV:1:2111:21760:19081 1:N:0:TGACAGCT+CCTACGGG
GTCAGCATGTGAGCTTTGGAGTGAAATCTCTTGTCTTAAGGAATAAAGGAAAAAGATTCCGTCGGAGGCTCGGTGCTCTACAGGTTCAACCTTTGTACTCTATTATTGCCTCACATTCCATCTCTTGTGAAAATATATTTGATTGGCTTTTCTGCAGGTTGTTTGCCAGGACTTTCCAAGACCTCCACTAGAAAACACAATAAACTTTTTGGAAGCTGGACAACTATCTTCATTTTTCAGAAACAGTGAAC
+
CCCDCFFFFFFFGGGGGGGGGGHHHHHHHHHHHHHHHHHHHHHHHHHHHHHHHHGGHIIIHHHGGGGGGHHGGGGGHHHHHHHHHHHHHHHHHHHGHHHHHHHHHHHHHHHHHHHHHHHHHHHHHHHHHHHHHHHHHHHHHHHHHHHHGHHHHHHHHHHHHGHHHHHHHHHHHHHHHHHHHHHHHHHHHHHHHHHHHHHGHHHFHHHHHHGGHHGHHHGHHHGEHHHHHHGGGGGGHG;FFGGGGF:FBF0
@M03495:530:000000000-LYBTV:1:2111:11636:19088 1:N:0:TGACAGCT+CCTACGGG
GTCAGCATGTGAGCTTTGGAGGGCAAGAAGTGGTTGTGACATTATGGTTTATCAACGGCAAAATATAGATCGGAAGAGCACACGTCTGAACTCCAGTCACTGACAGCTATCTCGTATGCCGTCTTCTGCTTGAAAAAAAAAAAAAAAGAAAAACTTAGCTGAAAAAAAAAAACAGTGAATATGTCATAGAAAAACTAACTACAAAAAGTGACATAAACTAAACACGTTCACAACATACACGTCTGTATAAA
+
CCCCDFFFFFFFGGGGGGGGGGGGGGGHHHFGHGFGGGHHHHHHHHHHHHHHHHHHGGGGGHHHHHGHHHHHGGGGHGHHHHHGHHHGHHHHHHHGHHHHHHHHHHHHHFGGHHGGHHHHGFGHGHHHHHHHFHHHHGGGG<-<-<-...//;.00000000000.--A---../0000900000;00:00:/..0090090000...00000090:0000000..../0900../0000.:./.;0:000
@M03495:530:000000000-LYBTV:1:2111:12701:19122 1:N:0:TGACAGCT+CCTACGGG
GTCAGCATGTGAGCTTTGGAATTAGTAAATTCGTTGACGACAGAAGGAGCAAGATAACGACCACAGGGAGGGTGGTTTATCAACGGCAAAATATAGATCGGAAGAGCACACGTCTGAACTCCAGTCACTGACAGCTATCTCGTATGCCGTCTTCTGCTTGAAAAAAAAAAAAAAAACACACACACCTACACACGATGAGCACGACATGGAGACATAATACGAAGATCAATGACAGGGGTGGACACCTATAA
+
BCBCCFFFFFFFGGGGGGGGGGHHHHHHGHHHGHHHHHGFGGGHHHHHHHHHHHHHHHGGGGGHHHHGGGGGFFGGGHHHHHHHGGGGGHHHHHHHHHHHGGGGHHHHHHHGHHHGHHHHHHHHHHHHHHHHHHGHHHFHHHGGHHHHGGGHGHHGHHHHHHHHHGGGG?A-----...9...9../0/0/<.--..1000.-.--.0/0/0./<11111.....1100111000..-.--.00../0111
@M03495:530:000000000-LYBTV:1:2111:3509:19143 1:N:0:TGACAGCT+CCTACGGG
GTCAGCATGTGAGCTTTGGAGTGAAATCTCTTGTCTTAAGGAATAAAGGAAAAAGATTCCGTCGGAGGCTCGGTGCTCTACAGGTTCAACCTTTGTACTCTATTATTGCCTCACATTCCATCTCTTGTGAAAATATATTTGATTGGCTTTTCTGCAGGTTGTTTGCCAGGACTTTCCAAGACCTCCACTAGAAAACACAATAAACTTTTTGGAAGCTGGACAACTATCTTCATTTTTCAGAAACAGTGAAC
+
CBCCCFFFFFFFGGGGGGGGGGHHHHHHHHHHHHHHHHHHHHHHHHHHHHHHHHGGHHIHHIHGGGGGGHHGGGGGHHHGHHHHHHHHHHHHHHHHHHHHHHHHHHHHGHHHHHHHHHGHHHHHHHHHHHHGHHHHHHHHHHHHHGGGHHHHHHFHHHHHHGHHFHHHHGHHHHHGGHBGFHHGHGHHHHHHHHHHGHGCGGHHHHHHHHGGHGGHHHGGHHHGHHHHHHGGGGGGGGFFGFGGGGFFFG0
@M03495:530:000000000-LYBTV:1:2111:24651:19153 1:N:0:TGACAGCT+CCTACGGG
GTCAGCATGTGAGCTTTGGTCCAGCCTGAGTCCTGGTTTATCAACGGCAAAATATAGATCGGAAGAGCACACGTCTGAACTCCAGTCACTGACAGCTATCTCGTATGCCGTCTTCTGCTTGAAAAAAAAAAAAAAAAAAATAACATTATTAATTGACTAGAATCAAGTAAAATATTATTTCTCATGGTGACACTGACAGTAGTAAAATACACCATATACAGTCTATATATCGTCACTCATCTATTCTGCTA
+
CCDECFFFFFFFGGGGGGGGGGHHHGHHHHHHHHHHHHHHHHHHHGGGGGHHHHHHHHHHHGGGGHHHHHHHGHHHGGHHHHHHHHHHHHHHHHHHHHHFHHHFGHHHHGGGHGHHHHHHFGHHHHGGGGGC</><<<<-.0<<011<111111111:10<111100111<<10111<11111<11011<<100000<:<111111110000/.00111111<11<11111./.<<11/111111111<<1
@M03495:530:000000000-LYBTV:1:2111:25813:19159 1:N:0:TGACAGCT+CCTACGGG
GTCAGCATGTGAGCTTTGGTCCAGCCTGAGTCCTGGTTTATCAACGGCAAAATATAGATCGGAAGAGCACACGTCTGAACTCCAGTCACTGACAGCTATCTCGTATGCCGTCTTCTGCTTGAAAAAAAAAAGAAAGAATAAAAGTCATCAACGGGGGGTGGAATTCTCAGTGTAACAGACAAATGCGGAGATAGATGGCGGAAAACCCGGAGTGACGGCGACAGGCTGGGCCTGTACTGACGCGTATTCTC
+
AAAABFFFFBFDDGGGGGGGFFHHFDGHFHGHFHHG3GGHFGGFHGAEGGHHHDGEHHFGHGFEECFGGHBCAGEHGFGGHHEHHHHHHHHFFHHHHFGFFGF??FGGFE/>0CBGGFHGFHFD3F@CCF///001001?111111111110.-.------.;/B///9/9/9///99/....///.----/9//999.-9---.;..---;..9/.999---9......;...////9/9.;---9///;
@M03495:530:000000000-LYBTV:1:2111:27918:19168 1:N:0:TGACAGCT+CCTACGGG
GTCAGCATGTGAGCTTTGGACGACGACCACAGGGAGGGTGGTTTATCAACGGCAAAATATAGATCGGAAGAGCACACGTCTGAACTCCAGTCACTGACAGCTATCTCGTATGCCGTCTTCTGCTTGAAAAAAAAAACTTGAGTGCAAGACGAATAAGCGTAGACCCCATGATAGCGATCAGATGATCATGTATAGCTGGGAACACCAGCGCAGTAGGAGCTTTGCGTGGTACATACTGACCCTGATCACCG
+
BAABAFFFFFFBBEGFGGGGF2EAFGGGGHGAHGCEEGEFEAFE3FGFFGAAECGHHHHGHHGHFHGDGGACGHFHFGHCFEFECF3FBCGBGHBF3BGG/BB?3FGGG?0?21BA/FFGHDFHHF0@GDF/>-<<.00000=00=00</.-:..0;0-:.-.00.;.//00000--.9.009000000;0900////.../.9.....--;-./////../9//-;.-.////9//////./..////..
@M03495:530:000000000-LYBTV:1:2111:21902:19177 1:N:0:TGACAGCT+CCTACGGG
GTCAGCATGTGAGCTTTGGAATTAGTAAATTCGTTGACGACAGAAGGAGCAAGATAACGACCAAGGGAGGGTGGTTTATCAACGGCAAAATATAGATCGGAAGAGCACACGTCTGAACTCCAGTCACTGACAGCTATCTCGTATGCCGTCTTCTGCTTGAAAAAAAAAAAAAAAATGAGAATATATATCACCTATAGTATCTATTAATTGGTAAATAACCTCATATGGACAGTTAGGACGATACAGACGGA
+
CCCCDFFFFFFFGGGGGGGGGGHHHHHHHHHHGHHHHHGGGGGHHHHHHHHHHHHHHHGGGGGHHGGHGGGEFGGGHHHHHHHGGGGGHHHHHHHHHHHGGGGHHHHHHHGGHHGHHHHHHHHHHHHHHHHHHHHHHHHHHGGHHHHGGGHGHHHHHHHHHHHHGGCFGB;;---.000000000000000/0:0;00000000000:0:0;00000000:/0;00:0:00.0:00/00--99-:00:9..
@M03495:530:000000000-LYBTV:1:2111:13511:19179 1:N:0:TGACAGCT+CCTACGGG
GTCAGCATGTGAGCTTTGGAGTGAAATCTCTTGTCTTAAGGAATAAAGGAAAAAGATTCCGTCGGAGGCTCGGTGCTCTACAGGTTCAACCTTTGTACTCTATTATTGCCTCACATTCCATCTCTTGTGAAAATATATTTGATTGGCTTTTCTGCAGGTTGTTTGCCAGGACTTTCCAAGACCTCCACTAGAAAACACAATAAACTTTTTGGAAGCTGGACAACTATCTTCATTTTTCAGAAACAGTGAAC
+
CCCCCFFFFFFFGGGGGGGGGGHHHHHHHHHHHHHHHHHHHHHGHHHHHHHHHHGGHIHHGFHGGGGGGHHGGGGGHHHHHHHHHHHHHHHHHHHHHHHHHHHHHHHHHHHHHHHHHHHHHHHHHHHHHHHHHHHHHHHHHHHHHHHHHHHHHHHHHHHHHGHHHHGHHHHGGGHHHHHHHHHHHHHHHHHGHHHHHGHCGGDHHHHHHHGGHHHHHHHHHHHHHHHHHHGGGGGGGGFGGGGGGGFGGGB
@M03495:530:000000000-LYBTV:1:2111:19499:19180 1:N:0:TGACAGCT+CCTACGGG
GTCAGCATGTGAGCTTTGGAATTAGCTGGTTTATCAACGGCAAAATATAGATCGGAAGAGCACACGTCTGAACTCCAGTCACTGACAGCTATCTCGTATGCCGTCTTCTGCTTGAAAAAAAAAAAAAAAATGAAAATAACGCCATTACGATATCTTTCAATAGTATACTACATAGTACCGTGAATGGTTTGTGTGTATAAGTTGAATTGAAGTTACACTTGAAGACTCATTCGATACAGAAACGAGCATGT
+
CCDCDFFFFFFFGGGGGGGGGGHHHHHHHHHHHHHHHHGGGGGHHHHHHHHHHHGGGGHHHGHHHGHHHGHHHHHHHHHHHHHHHHHHHHHHBGHHGGHHHHGFGHGHHHHHHHHHFHHGGCG/>/</>-01111=1010.--..<11..:.-111111<<111111:1:1:1::11<<.....:1011..///.:1:11:11111<101111<111011000<1/10011:111.-1<100/...--00:
@M03495:530:000000000-LYBTV:1:2111:7881:19184 1:N:0:TGACAGCT+CCTACGGG
GTCAGCATGTGAGCTTTGGTCCACCTGATCCTGGTTTATCAACGGCAAAATATAGATCGGAAGAGCACACGTCTGAACTCCAGTCACTGACAGCTATCTCGTATGCCGTCTTCTGCTTGAAAAAAAAAAAAAAAAAATTATATATAAAATTTATTTAGTGTTAATTGTTCAATGTTAACAGACAGACGATTATACGAACGTGAGCTCGATGCTATGCACACTATTGTATAAATGGCAACTGTAGTGAACAG
+
DDDDDFFFFFFFGGGGGGGGGGHHHHHHHHHHHHHHHHHHHHHGGGGGHHHHHHHHHHHGGGGHHHHHHHGHHHGHHHHHHHHHHHHHHHHHHHHHHHHHHGGHHHHGGGHGHHHHHHHHHHHHGGGGG>@C->---<00000000000000000000000000000000000000009;0/.///.:9...000...--..:.000.:;0.00900000.9/000000000000//0.//9000/9009/
@M03495:530:000000000-LYBTV:1:2111:20193:19206 1:N:0:TGACAGCT+CCTACGGG
GTCAGCATGTGAGCTTTGGATTAGTAAATTCGTTGACGACAGAAGGAGCAAGATAACGACCACAGGGAGGGTGGTTTATCAACGGCAAAATATAGATCGGAAGAGCACACGTCTGAACTCCAGTCACTGACAGCTATCTCGTATGCCGTCTTCTGCTTGAAAAAAAAAAAAAGAAACACTTATGAGGAGAAAGCAGTCTCTCAACTATCATCCACGCGTCAGGGTTCTATGTCAGTTGACTAGACGAAGAA
+
BBBBBFBFFFFFGGGGGGGGGCHHHHHHHHHGHHHHHGGGGGHGGHHHHHHHHHHHHGGGGGHHHHGGGG??FEFFHHHHHFCFGGGGHFGFGDHFHHGAEFFGFGGHHHG0FGGHHCGGHHFHFGFFHGHHGHHF22DDGFDHFFHC?AGGGFHHHHHG1=GHFGGCDC-:..9///;0000000/0..;//;//9/;//9//.;/9/////;/..--9....;../9//////9///9///;/9--../
@M03495:530:000000000-LYBTV:1:2111:15295:19215 1:N:0:TGACAGCT+CCTACGGG
GTCAGCATGTGAGCTTTGGAGTGAAATCTCTTGTCTTAAGGAATAAAGGAAAAAGATTCCGTCGGAGGCTCGGTGCTCTACAGGTTCAACCTTTGTACTCTATTATTGCCTCACATTCCATCTCTTGTGAAAATATATTTGATTGGCTTTTCTGCAGGTTGTTTGCCAGGAGACCTCCACTAGAAAACACAATAAACTTTTTGGAAGCTGGACAACTATCTTCATTTTTCAGAAACAGTGAACAACCCACT
+
CCCDDFFFFFFFGGGGGGGGGGHHHHHHHHHHHHHHHHHHHHHHHHHHHHHHHHGGHHIHHHHGGGGGGHHGGGGGHHHHHHHHHHHHHHHHHHHHHHHHHHHHHHHHHHHHHHHHHHHHHHHHHHHHHHHHHHHHHHHHHHHHHHHHHHHHHHGHHHHHHGHHHHHHHHHGHGGHHHHHHHHHHHHHFHHEHHHHHHGHHHGGFHHHHHHHHHHHHHHHHHHFGHHHHHGGGGGGGG<CFGGGGGGGGGE
@M03495:530:000000000-LYBTV:1:2111:20434:19220 1:N:0:TGACAGCT+CCTACGGG
GTCAGCATGTGAGCTTTGGTCCAGCCTGAGTCCCTGGTTTATCAACGGCAAAATATAGATCGGAAGAGCACACGTCTGAACTCCAGTCACTGACAGCTATCTCGTATGCCGTCTTCTGCTTGAAAAAAAAAAAAAAAAACTACACACTACAACGTCATACGAAGGATTACAACAACAGAACAAGACAATGTACATAATAGTTAGATACCCACCATAGGTGTAGAGTCATAATATCTGACACGCGTAGTCGG
+
CCCCCFFFFFFFGGGGGGGGGGHHHGHHHHHHHHHHHGHHHHHHHHGGGGGHHHHHHHHHHHGGGGHHHHHHHGHHHGHHHHHHHHHHHHHHHHHHHHHHCGHHFGHHHHGFGHGHHHHHHHHHHHHGGGCD/<><<--.000</0.///00::..:.00.9....0000000....//0/://////00:0:000:000;000000:000...000:0000000:0000:0000000:00.;-9--:0.-
@M03495:530:000000000-LYBTV:1:2111:25126:19222 1:N:0:TGACAGCT+CCTACGGG
GTCAGCATGTGAGCTTTGGTTTATCAACGGCAAAATATAGATCGGAAGAGCACACGTCTGAACTCCAGTCACTGACAGCTATCTCGTATGCCGTCTTCTGCTTGAAAAAAAAAATAATAAATAATAGCAACATATACACAGACACTCATTATGCTCCCCAGATTGATGTTTGTAACTATATACGACTGCATCTCATGCCACGAAAACTCACCATACTGCACTCGACACACCTCTCAACGCTGGTTCACGTC
+
DCDCCFFFFFFFGGGGGGGGGGHHHHHHGGGGGHHHHHHHHHHHGGGGHHHGHHHGHHHGHHHHHHHHHHHHHHHHGHHHHH3FHHGGHHHHGGGGGHHHHHHHFFGHHGGEEC0233333333@222220022222222?10001=011=11=111..0.<111111000/<0<00===000<..../00;000000:00--..-/0000:000/;00000/9.-.-/:.;.0/0:/.-..-/000:...
@M03495:530:000000000-LYBTV:1:2111:10566:19222 1:N:0:TGACAGCT+CCTACGGG
GTCAGCATGTGAGCTTTGGAGTGAAATCTCTTGTCTTAAGGAATAAAGGAAAAAGATTCCGTCGGAGGCTCGGTGCTCTACAGGTTCAACCTTTGTACTCTATTATTGCCTCACATTCCATCTCTTGTGAAAATATATTTGATTGGCTTTTCTGCAGGTTGTTTGCCAGGACTTTCCAAGACCTCCACTAGAAAACACAATAAACTTTTTGGAAGCTGGACAACTATCTTCATTTTTCAGAAACAGTGAAC
+
BABBBFFFFFFFGGGGGGGGGGHHHHHHHHHHHHHHHHGHHHHHHHHHHGHHHHGGHIIHHHHGGGGCGHHGGGGGHHHHHHHHHHHHHHHHHHHHHHHHHHHHHHHHHHHHHHHHGHHGHHHHHHHHHHHHHHHHHHHHHHHHHGHHHHHHHHHHHHHHHGHHHHHHGHHHHHHHHHHHHHHHHHHHHHHGHFCGHFHGHHDGHHHGGHGGHHHHHHHGHHHHHHHFHHGFGGGGGGFBFBFGGGBFFG0
@M03495:530:000000000-LYBTV:1:2111:24227:19240 1:N:0:TGACAGCT+CCTACGGG
GTCAGCATGTGAGCTTTGGAGTGAAATCTCTTGTCTTAAGGAATAAAGGAAAAAGATTCCGTCGGAGGCTCGGTGCTCTACAGGTTCAACCTTTGTACTCTATTATTGCCTCACATTCCATCTCTTGTGAAAATATATTTGATTGGCTTTTCTGCAGGTTGTTTGCCAGGACTTTCCAAGACCTCCACTAGAAAACACAATAAACTTTTTGGAAGCTGGACAACTATCTTCATTTTTCAGAAACAGTGAAC
+
BBBBBFFFFDFBGGGGGGGFFFHHHHFHHHHHHHHHHHHHHHHHFHHHHHGGHHGGHHHHHHHGGGGGGHGGGGGGHHHHHHHHGGFHFHHHHHHHHHHHHHHHBGGFHHHGHHHHHGHHHHHHHHHHFHGFHHHFHHEHHGHHHHHGHHHHGGHHHHHHHGHHBHHHHFHFGHHHHGGHHHHGHHHHHHHBGGHHHHHGGGDFHHHHHGGGHGFGHHHHHGHHHHBCFHGFFGFGGGCFFFGGFG;FGF0
@M03495:530:000000000-LYBTV:1:2111:8307:19250 1:N:0:TGACAGCT+CCTACGGG
GTCAGCATGTGAGCTTTGGAGGGCAAGTTGACGACAGAAGGAGCAAGATAACGACCACAGGGAGGGTGGTTTATCAACGGCAAAATATAGATCGGAAGAGCACACGTCTGAACTCCAGTCACTGACAGCTATCTCGTATGCCGTCTTCTGCTTGAAAAAAAAAAAAAAAAAAAGATACAAAAAAGAGTGAGATTGAATCAATTGAGTAGTATAGAGAATAGTAAGATTCAGGTAGCAAGATACAGTGTATA
+
CBCCDFFFFFFFGGGGGGGGGGGGGGGHHHHHGGGGGHHHHHHHHHHHHHHHGGGGGHHHHGGGGGEGGFGHHHHHHHGGGGFHHHHHHHHHHHGGGGHHHHHHHGHHHGHHHHHHHHHHHHHHHHHHHHHHGHHHGGHHHHGGGHGHHHHHHHHHHHHGGG@E<99<----<..000000..-../00<0000000000000000000<000000000000000<000000<00000/<00000000000
@M03495:530:000000000-LYBTV:1:2111:19212:19259 1:N:0:TGACAGCT+CCTACGGG
GTCAGCATGTGAGCTTTGGTCCAGCCTGAGTCCCTGGTTTATCAACGGCAAATATAGATCGGAAGAGCACACGTCTGAACTCCAGTCACTGACAGCTATCTCGTATGCCGTCTTCTGCTTGAAAAAAAAAAAAAAAAAAAACCATAGACGATCATAGAGATAGATATGATGAACAAAAGATGTATCGGGCTGCAGTACACTGTCTTAAACGACAGTCAACATCAGAAATGGGTGCGACGGTAGATTCACGA
+
CCCCCFFFFFFFGGGGGGGGGGHHHGHHHHHHHHHHHHHHHHHHHHGGGGGHHHHHHHHHHGGGGHHHHHHHGHHHGHHHHHHHHHHHHHHHHHHHHHHGHHHFGHHHHGGGHGHHHHHHHHHHHHGGGGDAA<-----:-...00000.-...<0000:00<000000000000/<./.000000.--<-../0<0000:000000000..---0:000</000000000./..<.---.9.0000:0..
@M03495:530:000000000-LYBTV:1:2111:15769:19331 1:N:0:TGACAGCT+CCTACGGG
GTCAGCATGTGAGCTTTGGAATTAGTAAATTCGTTGACGACAGAAGGAGCAAGATAACGACCACAGGGAGGCTGGTTTATCAACGGCAAAATATAGATCGGAAGAGCACACGTCTGAACTCCAGTCACTGACAGCTATCTCGTATGCCGTCTTCTGCTTGAAAAAAAAAAAAAAGTATGCAAACAATCGATCGTAGAACATCATATAGTTATTCAGGGATCTGGATCTTACTAGATGAAAGTCACACGACG
+
BCCBCFFFFFFFGGGGGGGGGGHHHHHHFHHHGHHHHHGGGGGGGHHHHHHHHHHHHHGGGGGHHHGGFGGGHHGHHHHHHHGHGGGGGHHHHHHHHHHHGGGGHHHHHHHEHHHGFHHHHHHHHHHHHHHHHHHHHHFHHHGGHHHHGGGHGHHHHHHHGHHHHGGGGG@9-:.00000000...0:....-/...9///////;////9///;9/99/.///////////////////9//;9//----
@M03495:530:000000000-LYBTV:1:2111:15859:19338 1:N:0:TGACAGCT+CCTACGGG
GTCAGCATGTGAGCTTTGGTTTATCACGGCAAAATATAGATCGGAAGAGCACACGTCTGAACTCCAGTCACTGACAGCTATCTCGTATGCCGTCTTCTGCTTGAAAAAAACAAAACAAAGTTTGTGGCACCGATACCCCAGGTCGCAGGCGATCGCCTCGGGTTGCACAGGTTAACAGATGTATCCGCTACTCTAACACAGCACCCGGACCTGACGAGGCGCGAATCGCAAACGTCATCGACCCACACCTG
+
BAABBFFFFDFFFBGCGDEGGGGHHHDEECEC2BFBFFHGHGGGEEC2FGBCGAAGFHGHFFHHHFGGFFHFGHH3FHEB53@D111B3GH?BEFFHHGEGGH13@@FEG/F/B00//B3444BBBC/0B/////<11?/</11>/-<-.>-<.-...<..;..-.0:0/;;0;000:/0;00000..9--00000://...9.;;-----..9/..---------.....-..;;9.///9--.;:..//
@M03495:530:000000000-LYBTV:1:2111:18263:19355 1:N:0:TGACAGCT+CCTACGGG
GTCAGCATGTGAGCTTTGGAATTAGTAAATTCGTTGACGACAGAAGGAGCAAGATAACGACCACAGGGAGGGTGGTTTATCAACGGCAAAATATAGATCGGAAGAGCACACGTCTGAACTCCAGTCACTGACAGCTATCTCGTATGCCGTCTTCTGCTTGAAAAAAAAAAAACAACACAAAACTAAAGCTGTCTATAACTTCAGAATCAACTAAGATGACATAGGAACAATATAGAACGACACAGAATAAT
+
BCCCCFFFFFFFGGGGGGGGGGHHHHHHHHHHGGHHHHGGGGGHHHHHHHHHHHHHHHGGGGGHHHHGGGGGEFGGGHHHHHHHGGGGGHHHHHHHHHHHGGGGHHHHHHHGFHHGHHHHHHHHHHHHHGHHHHHHHHBHHHGGHHHHGGGHGHHHHHHHHHHHHGGGGG;;...:.9.9...0000000000000:0000000000000/000:000000000000;//::00:;00..---/.:00000
@M03495:530:000000000-LYBTV:1:2111:10215:19357 1:N:0:TGACAGCT+CCTACGGG
GTCAGCATGTGAGCTTTGGAATTAGTAAATTCGTTGACGACAGAAGGAGCAAGATAACGACCACAGGGAGGGTGGTTTATCAACGGCAAAATATAGATCGGAAGAGCACACGTCTGAACTCCAGTCACTGACAGCTATCTCGTATGCCGTCTTCTGCTTGAAAAAAAAAAAAAATAAAACTACATAAGCGTTCGGATTCTATATTTATTTCCTGCTTTGCAATTAATCTAACTGATGGAGGTTTTCTCCCG
+
BABBBFFFFDFFGGGGGGGGGGHHHHHHHHHHFGFHHHGFGGGHGHHHHHHHHHHHHHGGGGGHHHHGGGGEGGGFEGHHHHHHGGGGGHHHHHHHHHHHDAFDACGHHHH/GHHGHHHHGHHHHHHHHHFHGHHHHHBGHHGGHHHF@DGHGHHHHHHHCGGFCC@DF?A-9-:CFFG000/9;00009....-.;A////9/////////;/////////;9BF////9///9B///;...;.///9/.
@M03495:530:000000000-LYBTV:1:2111:18904:19378 1:N:0:TGACAGCT+CCTACGGG
GTCAGCATGTGAGCTTTGGAATTAGTAAATTCGTTGACGACAGAAGGAGCAAGATAACGACCACAGGGAGGGTGGTTTATCAACGGCAAAATATAGATCGGAAGAGCACACGTCTGAACTCCAGTCACTGACAGCTATCTCGTATGCCGTCTTCTGCTTGAAAAAAAAAAAAAAAGACACAAGTATACATAATGACGACAGTCAATGGTTGTAAAGTACACGTGCGTGTGCATAATCGGAGCGATACGTAA
+
CCDDCFFFFFFFGGGGGGGGGGHHHHHHHHHHGGHHHHGGGGGHHHHHHHHHHHHHHHGGGGGHHHHGGGGGBFGFGHHHHHHHGGGGGHHHHHHHHHHHGGGGHHHHHHHGHHHGHHHHHHHHGHHHHHHHHHHHHFFHHHGGHHHHGGGHGHHGHHHHGHHHHGGGGF9----..////9.:000;09000000..---;B0000000..0;00:0900....-.9..0000000...----..-900:
@M03495:530:000000000-LYBTV:1:2111:7314:19384 1:N:0:TGACAGCT+CCTACGGG
GTCAGCATGTGAGCTTTGGAGTGAAATCTCTTGTCTTAAGGAATAAAGGAAAAAGATTCCGTCGGAGGCTCGGTGCTCTACAGGTTCAACCTTTGTACTCTATTATTGCCTCACATTCCATCTCTTGTGAAAATATATTTGATTGGCTTTTCTGCAGGTTGTTTGCCAGGACTTTCCAAGACCTCCACTAGAAAACACAATAAACTTTTTGGAAGCTGGACAACTATCTTCATTTTTCAGAAACAGTGAAC
+
BABBBFFFFFFFBGGGGGGGGGGHHHHHHHHHHHHHHGHHHGGHFHGHHHGGHHGEFFHHHHHGGGGGGHHGGGGGHGHHHHFHDGHHHHHHHHHGHHGHHHHHFHHGFHHFHHHHHHHGHHHHHHHHHHFGGGHHHGHHHHHHHHHHHHHHHHHHHHHHHGHHHHHHHHHHHHHHHGHHGGHGHHHHHHFGHHHHHGHGHH0GHFHHHHGGGFFHHHFHHHHGGGHFHGGGGGGGGG;09CCFGGFGFF9
@M03495:530:000000000-LYBTV:1:2111:3540:19401 1:N:0:TGACAGCT+CCTACGGG
GTCAGCATGTGAGCTTTGGATTAGTAAATTCGTTGACGACAGAAGGAGCAAGATAACGACCACAGGGAGGGTGGTTTATCAACGGCAAAATATAGATCGGAAGAGCACACGTCTGAACTCCAGTCACTGACAGCTATCTCGTATGCCGTCTTCTGCTTGAAAAAAAAAAAAAATAAGAAGATAGAAGTAAGGAAAGATAAAAATAAATAAAAACATGAAGACATAAGGAATAAGGGATAATAGGCAAAAAA
+
A>3AAFFFFFFFGGGGGGGGGGHHDGHHHHHGHHHHHGGGGGHHHHHHHHGHHFHHHGGGGGFHHHGFGG@?FEEFHHHHHHHGEGGGHHHHGHHHHHHGGGGGHGHFHHGBGHGHHHHHHHHHHHHHHHHHGHHHB2GFGFGHHHEGACGGHHHBGHHHFFHFCGCCC----.90000//00000000;;////9/9////:./////:/:/9.///;:////:////////;/....///////....-
@M03495:530:000000000-LYBTV:1:2111:25743:19406 1:N:0:TGACAGCT+CCTACGGG
GTCAGCATGTGAGCTTTGGAATTAGTAAATTCGTTGACGACAGAAGGAGCAAGATAACGACCACAGGGAGGGTGGTTTATCAACGGCAAAATATAGATCGGAAGAGCACACGTCTGAACTCCAGTCACTGACAGCTATCTCGTATGCCGTCTTCTGCTTGAAAAAAAAAAAAACACACACCCCCTAACGTGCAGAGATCGTCGTGCACTTCCACGATCTAAGAGTTCACGTCTTAACGTCAGGCATCACCA
+
BBBBBFFFFFFFFGGGGGGGGGHHHHHHHHHHGHHHHHGFGGGHHHHHHHHHHHHHHHGGGGGHHHHGGGGGEFFGGHHHHHHHGGGGGHHHHHHHGHHHGGGGHHHHHHHGHHHGHHHHHHHHHHHHHHGHHHHC2F0FGHFEHHGHGDGFGGHHEFHH<GHHHGC?@-;--...:.....;--..;.:.:.//../;.;.-;...//9////9-9..////////:/.....//9....9./;///:9/
@M03495:530:000000000-LYBTV:1:2111:23729:19409 1:N:0:TGACAGCT+CCTACGGG
GTCAGCATGTGAGCTTTGGAATTAGTAAATTCGTTGACGACAGAAGGAGCAAGATAACGACCACAGGGAGGGTGGTTTATCAACGGCAAAATATAGATCGGAAGAGCACACGTCTGAACTCCAGTCACTGACAGCTATCTCGTATGCCGTCTTCTGCTTGAAAAAAAAAAAAAAAAAGTAATACATAAGAGAACGCTATAAACTAGCGTGTACTTAGATGAAACTATAGTGACTTCAAGAGGACACTAGTG
+
CCCCCFFFFFFFGGGGGGGGGGHHHHHHHHHHGHHHHHGGGGGHHHHHHHHHHHHHHHGGGGGHHHHGGGGGEFGGGHHHHHHHGGGGGHHHHHHHHHHHGGGGHHHHHHHGHHHGHHHHHHHHHHHHHHHHHHHHHGCHHHGGHHHHGGGHGHHHHHHHHHHHHGGGGG;-;---9.00:0000000000/90.....0000000/-..:/000000000000;900000000009009..../.0/000
@M03495:530:000000000-LYBTV:1:2111:3602:19439 1:N:0:TGACAGCT+CCTACGGG
GTCAGCATGTGAGCTTTGGAATTAGCTGGTTTATCAACGGCAAAATATAGATCGGAAGAGCACACGTCTGAACTCCAGTCACTGACAGCTATCTCGTATGCCGTCTTCTGCTTGAAAAAAAAAAAAAAAAGAAGAAAGTACGAACATGAGAGGAAAGTGTCATTTATAGGGAAGAGGTGACGTGTGATGATATAATGAGGAATGTCAGCAGTGAAGGAGGACTGATGGAGTCACATATCTAATAGAGTAAG
+
BCCCCFFFFFFFGGGGGGGGGGHHHFHHHHHHHGHHHCEFEGGHFHHHHHHHHHGFFGHHGHHHHGHHHGGFFGHHHHGHHGBGHHHHHGHGCFGHGGHH4GE?@GFEGHGDHGFGGFGGE@/<////<-..00<//0000...<<000;0:..//:00:0000000;;0.:...:90.00...990000000000000/0/0009;000.000000.9.;;/.0000//0/000000000000000;0:0
@M03495:530:000000000-LYBTV:1:2111:28186:19448 1:N:0:TGACAGCT+CCTACGGG
GTCAGCATGTGAGCTTTGGATGGTTCTGGTTTATCAACGGCAAAATATAGATCGGAAGAGCACACGTCTGAACTCCAGTCACTGACAGCTATCTCGTATGCCGTCTTCTGCTTGAAAAAAAAAAAAAAAAACTAGACAGATTTGTTCACATGGAATTATCTTGTCAAACTATGTTCTTCGATCGTGATCCTGTCTGTGCTGCTGTCTCAGTGAGACATGGATCGTGAAGCATCATTCTGCCCCAACCGTGG
+
CCCCCFFFFFFFGGGGGGGGGGGHHHHHHGHHHHHHHGEGGFGCBGHHHHHHHHGEGEGHHHHHHGHHHGGHHHHHHHHHHHHHHHHHGHHHBGFHFFHHFFFEEHFGHHF4FGFGGHGGF?@</<<<<--.010011</11111/111110/0000111:111011100111<11111..1.-/<//1<1010<111111000<C1111111010:<</010.:.:.1001001<11110.....9-..-
@M03495:530:000000000-LYBTV:1:2111:25457:19450 1:N:0:TGACAGCT+CCTACGGG
GTCAGCATGTGAGCTTTGGACTCCTGACTGGTTTATCAACGGCAAAATATAGATCGGAAGAGCACACGTCTGAACTCCAGTCACTGACAGCTATCTCGTATGCCGTCTTCTGCTTGAAAAAAAAAAAAAAACGAAAAGTAATTTCGAGGACTGTAGCACAACATCCTAGTATGATGCTATGATGAGTGGCTATTCTAACAAGTTCGGTATTGCGACACGCCATCTACTGTCTCATCTGTATACCGTTGTTT
+
CCCCCFFFFFFFGGGGGGGGGGHHHHHHHHHFGHHHHHHHGGGGGHHHHHHHHHHHGGGGHHHHHHHGHHFGEHHHHGHHHHHHHHHHHHHHHHFHHHEGHHHHGGGHGHHBFHHHHHHHGGGGG<B///<.-...-/000000=/./--./.;00000;/.::0/0;0C00B00000000;900000...090;900000/000.-...900.---;.9...0000009;000:000000009...9../
@M03495:530:000000000-LYBTV:1:2111:13573:19453 1:N:0:TGACAGCT+CCTACGGG
GTCAGCATGTGAGCTTTGGAATTAGTAAATTCGTTGACGACAGAAGGATAACGACCACAGGGAGGGTGGTTTATCAACGGCAAAATATAGATCGGAAGAGCACACGTCTGAACTCCAGTCACTGACAGCTATCTCGTATGCCGTCTTCTGCTTGAAAAAAAAAAAAATATACAACAGCGAAAATGAGCCGCACACAGTAAAAAGAAACACATATACATAAGGCAAGTCAATATCTGAATACAATATGATTA
+
EEEEEFFFFFFFGGGGGGGGGGHHHHHHHHHHGHHHHHGFGGGHHHHHHHHHGGGGGHHHEFBFGGEFGGGHHHHHHHGGGGGHHHHHHHHHHHGGGGHHHHHHHGHHHGHHHHHHHHHHHHHHHHHHHHHH2GHHGGHHHHGGGHGHHHHHHHHHHHFGGCFE-<-.0<111<0./.9----10110/---<-<..<11110.../<<:.001<<BBB:10/..<11111<:11111110001<11111:
@M03495:530:000000000-LYBTV:1:2111:17840:19465 1:N:0:TGACAGCT+CCTACGGG
GTCAGCATGTGAGCTTTGGACTCCTGACTGGTTTATCAACGGCAAAATATAGATCGGAAGAGCACACGTCTGAACTCCAGTCACTGACAGCTATCTCGTATGCCGTCTTCTGCTTGAAAAAAAAAAAAAAAAAATGTAACAACCACACAGTTCCACCTGGCCGAAGCGAGAGTCAATGTCCAAGCTCATGTTCACATGTATGTAGAACCTGCAAACAATAGACGTGTGAATGATCATATTACACAGACCAC
+
BACCCFFFFFFFGGGGGGGGGGHHHHHHHHHGHHHHHHHHGGGGGHHHHHHHHHHHGGGGHHHHHHHGHHHGHHHHHHHHHHHHHHHHHHHHHHGHHHGGHHHHGGGHGHHHHHHHHHHGHGGG<B></<----.0000000...;.A..000:00:./...--=---.---0000000;0000.0000000000000:000:00000./../00...00000.../.0;0:000000000;000.0../.
@M03495:530:000000000-LYBTV:1:2111:14400:19500 1:N:0:TGACAGCT+CCTACGGG
GTCAGCATGTGAGCTTTGGAATTAGTAAATTCGTTGACGACAGAAGGAGCAAGATAACGACCACAGGGAGGGTGGTTTATCAACGGCAAAATATAGATCGGAAGAGCACACGTCTGAACTCCAGTCACTGACAGCTATCTCGTATGCCGTCTTCTGCTTGAAAAAAAAAAAACAAATAACCAGATTCAGCTCCACTCCTACAGATAGTGTACATCTATTAGGAAGGCACGATCGTTGAGACTCACACAAGT
+
DEEDDFFFFFFFGGGGGGGGGGHHHHHHHHHHGHHHHHGFGGGHHHHHHHHHHHHHHHGGGGGHHHHGGGGGFFGGGHHHHHHHGGGGGHHHHHHHHHHHGGGGHHHHHHHGHHHGHHHHHHHHHHHHGHHHHHHHHHBHHHGGHHHHGGGHGHHHHHHHHHHHHGGGGG--.<<:111<00..0111111000/1//00<001<1111111111<11111111.........</./.0.0000000<..<
@M03495:530:000000000-LYBTV:1:2111:10339:19504 1:N:0:TGACAGCT+CCTACGGG
GTCAGCATGTGAGCTTTGGAGGGCAAGAAGTGTGGTTTATCAACGGCAAAATATAGATCGGAAGAGCACACGTCTGAACTCCAGTCACTGACAGCTATCTCGTATGCCGTCTTCTGCTTGAAAAAAAAAAAAAACAAAAACACATTAAAGATGAGGTGGCATGAATTGACAGTAGAATTAACACATAGAACAAAGTGACATGGTGTGACTAAGCCAGCATGACTGTAGTCGAGTAATGCATATATGATCAA
+
BABCCFFFFFFFGGGGGGGGGGGGGGGHHGGHGHGHGHHHHHHHGGGGGHHHHHHHHHHHGGGGHHHHHHHGHHHGEHHHHHHHHHHHHHHHHHHHHHEHHHGGHHHHGGGHFHHGHHHHGHHHHGGGGBA>-<...0...<..000000000;0//::./0.000000;0000;000000000.0;0000//./0000000/90..0;0000/0/../9000:0;00;0..-9.;000000000000000
@M03495:530:000000000-LYBTV:1:2111:23178:19525 1:N:0:TGACAGCT+CCTACGGG
GTCAGCATGTGAGCTTTGGTCCAGCCTGAGTCCTCTGGTTTATCAACGGCAAAATATAGATCGGAAGAGCACACGTCTGAACTCCAGTCACTGACAGCTATCTCGTATGCCGTCTTCTGCTTGAAAAAAAAAAAAAAACACAAACTTACATCTAATATTCACTGCATACCTGTTGACAAGTAATCGCTGAATCAGATGAATGCGTGCGGTGTGCAATCAGCCTGCTCGCTAAGTCAGCAACGTACTCAGCG
+
BBCCCFFFFFFFGGGGGGGGGGHHHGHHHHHHHHHHHHHHHHHHHHHGGGGGHHHHHHHHGHHGGGGHHHHHHHGHHHGHHHHHHHHHHHHHHHHHHHHHHHHHHGFHHHHGGGHGHHHHHHHHHHHHGGGGD//<-<>GG....00000000=0000000000:0000/000000:00.00000.....900000;000000....--:-..9000;00;//..0:.-...0000;00/.-;.;.00009
@M03495:530:000000000-LYBTV:1:2111:21362:19591 1:N:0:TGACAGCT+CCTACGGG
GTCAGCATGTGAGCTTTGGAGGGTGGTTTATCAACGGCAAAATATAGATCGGAAGAGCACACGTATGAACTCCAGTCACTGACAGCTATCTCGTATGCCGTCTTCTGCTTGAAAAAAAAAAAAATGATGACCAATAACAGAAATCCCTCGATCGCTATCCTATTATGGAATCAATTGCAGAGCGTCAGCTGGATGTCTTGTTGTGTTTACGATGGTAGCGACGTGACACGTCAGAGAACATCCACGCAATG
+
DCDDEFFFFFFFGGGGGGGGGGGFFGGGHHHHHHHGGGGGHHHHHHHHHHHGGGGHHHHHHHGHHHHHHHHHHHHHHHHHHGHHHHHHHGHHHGGHHHHGFGHGHHHHHHHFGGHHGGGGG>/<01111<111.1111110<111000/<./.-....:/11<11110100010110<10<./<....0<0/.1001111:<.:.///11.....0110-----9..10....9:0/00/10/00..-<.:
@M03495:530:000000000-LYBTV:1:2111:26934:19596 1:N:0:TGACAGCT+CCTACGGG
GTCAGCATGTGAGCTTTGGTCCAGCCTGAGTCCCTGGTTTATCAACGGCAAAATATAGATCGGAAGAGCACACGTCTGAACTCCAGTCACTGACAGCTATCTCGTATGCCGTCTTCTGCTTGAAAAAAAAAAAATTAGATTATAAACTATGTTACCTCACGTCATGAACTTACTCGCATTAACATCCATTCCTACGCCTTCACACTCTCGTCATGTTTCTCTTCGACAACAACCTATACTACTTATAAACA
+
BBBBBFFFFFFFGGGGGGGGGC44GGHHFHFFFFGHG3FGHHHHHGGGGGGEHHHHHHFHHFEEGGHFFHGHAEGHHGHHHH5FEGFGHHHGHEHHEHHB3BB1?EFHDG@/>FCHHHHHHHHH3F0>@CC<//0111?<11<11<11=<1<F<11111......=000000000.--..000000/000;;;00.--..0000///00.....0990000/9/9...-..99.///////////////9/
@M03495:530:000000000-LYBTV:1:2111:15791:19628 1:N:0:TGACAGCT+CCTACGGG
GTCAGCATGTGAGCTTTGGACTCCTGACTGGTTTATCAACGGCAAAATATAGATCGGAAGAGCACACGTCTGAACTCCAGTCACTGACAGCTATCTCGTATGCCGTCTTCTGCTTGAAAAAAAAAAAAAAACGGCAGATGGTATGCTACCATCCTAGGATATGATGATAACAAATACCAGTAGGAAGGTCCACACTGCTAACCAACAAGCACATGATCCACAGTCGTTATCTCACAGTACTGAAGACCTTC
+
CCCCCFFFFFFFGGGGGGGGGGHHHHHHHHGHHHHHHHHHGGGGGHHHHHHHHHHEGGGGHHHHHHHGHHHGHHHHHHHHHHHHHHHHHHHHHHHHHHGGHHHHGGGHGHHGHHHGGHHHHGGCD@C//<-.-.--<.0000000<000/:00.0:0/00000:00<0000009000090000000..:00000./0900;/.0..../9///000000:00.00.:...0009000000000000/:000
@M03495:530:000000000-LYBTV:1:2111:2469:19633 1:N:0:TGACAGCT+CCTACGGG
GTCAGCATGTGAGCTTTGGAGTGAAATCTCTTGTCTTAAGGAATAAAGGAAAAAGATTCCGTCGGAGGCTCGGTGCTCTACAGGTTCAACCTTTGTACTCTATTATTGCCTCACATTCCATCTCTTGTGAAAATATATTTGATTGGCTTTTCTGCAGGTTGTTTGCCAGGACTTTCCAAGACCTCCACTAGAAAACACAATAAACTTTTTGGAAGCTGGACAACTATCTTCATTTTTCAGAAACAGTGAAC
+
BABABFFFFFFFFFGGGGGGGGHFHHHHHHHHHHHHGHHHHHHHHHFHHHFGFHGGHHHHGGHCFGGGGGHGGGDEFHHFHHHFHGFHHHHGHHHHHHHHHGHFHHHHHHHHHHHFHHHHHHHHGHFGGFHH3FGHHHHHHHHHHAGHGHFHHGHHHHFHHGGHHEHHHFHHHGHHHH1GHHHHHHHHHHHHHHHHHHECGGGDFHHGHHGGGC:GHHHHHFFHF:GGHHGGGGGGGGCCBFBFFG9FGG0
@M03495:530:000000000-LYBTV:1:2111:4204:19696 1:N:0:TGACAGCT+CCTACGGG
GTCAGCATGTGAGCTTTGGAATTAGTAAATTCGTTGACGACAGAAGGAGCAAGATAACGACCACAGGGAGGGTGGTTTATCAACGGCAAAATATAGATCGGAAGAGCACACGTCTGAACTCCAGTCACTGACAGCTATCTCGTATGCCGTCTTCTGCTTGAAAAAAAAAAAGAAAAACAACACCTGAACGAAAATATCTAATAAACATAACATCAATCATAGTTATCATCTGATAAAACAGACTATCGAAC
+
CCCCCFFFFFFFGGGGGGGGGGHHHHHHHHHHGHHHHHGAFGGHHHHHHHHHHHHHHHGGGGGHHHHGFGGGFGGGGHHHHHHGGGGGGHHHHHHHHHHHGGGGHHHHHHHGHHHGHHHHHHHHHHHHHGGHHHHHHHCGHHGGHHHHGGGHGHHHHHHHHHHHHCFGG?-...//9;......///90....-0000000:00000;009;:009900000;00900090000:000:.//.0;00:./.
@M03495:530:000000000-LYBTV:1:2111:22945:19696 1:N:0:TGACAGCT+CCTACGGG
GTCAGCATGTGAGCTTTGGTTTATCAACGGCAAAATATAGATCGGAAGAGCACACGTCTGAACTCCAGTCACTGACAGCTATCTCGTATGCCGTCTTCTGCTTGAAAAAAACAAGAGATCCTAGTACATTATTATTAACCATTATCAGCTGCAATATATCATCCGAGCACACTGATGAACTCCAACTACCTCCCCACATGACGGATGACGTATTCTGCTGCTTAAAAAAAAGTACAGCACGCCATACAAGT
+
BBBBBFFFFFBFGGGFGGGGGGCHHHHHGFF2EGHHHHHHHHHEFGGEHFGFGGHGFGGGHGHGHHHFHHHGHGHHHHHGHH3BGGGAFEHFEEEHGHHG4FHF1@FGHGC/??220B33?4?3333333333333?33BFCDDD2>F22@22@>2??<11111///--0<<011<<=1>110///<</<<0.../;.<:0/.-..-/<.9.0/0;0;0000000000-;-.////9/..--..././//;
@M03495:530:000000000-LYBTV:1:2111:21784:19703 1:N:0:TGACAGCT+CCTACGGG
GTCAGCATGTGAGCTTTGGAGTGAAATCTCTTGTCTTAAGGAATAAAGGAAAAAGATTCCGTCGGAGGCTCGGTGCTCTACAGGTTCAACCTTTGTACTCTATTATTGCCTCACATTCCATCTCTTGTGAAAATATATTTGATTGGCTTTTCTGCAGGTTGTTTGCCAGGACTTTCCAAGACCTCCACTAGAAAACACAATAAACTTTTTGGAAGCTGGACAACTATCTTCATTTTTCAGAAACAGTGAAC
+
CCCCCFFFFFFFGGGGGGGGGGHHHHHHHHHHHHHHHHHHHHHHHHHHHHHHHHGGHIHIHHHGGGGGGHHGGGGGHHHHHHHHHHHHHHHHHHHHHHHHHHHHHHHHHHHHHHHHHHHHHHHHHHHHHHHHHHHHHHHHHHHHHFGFHHHHHHHHHHHHHGHHHHHHHFHHHFHHHHHHGHHHHHHHHHHHHHGHHHHGHHHHHHHHHHGGGHGGHHFHGHHHHHHHHHGGGGFGGG;BFFGGGF;FFF0
@M03495:530:000000000-LYBTV:1:2111:18476:19706 1:N:0:TGACAGCT+CCTACGGG
GTCAGCATGTGAGCTTTGGAATTAGTAAATTCGTTGACGACAGAAGGAGCAAGATAACGACCACAGGGAGGGTGGTTTATCAACGGCAAAATATAGATCGGAAGAGCACACGTCTGAACTCCAGTCACTGACAGCTATCTCGTATGCCGTCTTCTGCTTGAAAAAAAAAAAAAAAGAATATGAGGGCACTAGATACGTCTGGTTATGATATATGTGCAGCAAGGATACCATTGAGATACGTCACTTATTCA
+
CCCCCFFFFFFFGGGGGGGGGGHHHHHHHHHHGGHHHHGGGGGHHHHHHHHHHHHHHHGGGGGHHHHGGGGGEFGFGHHHHHHHGGGGGHHHHHHHHHHHGGGGHHHHHHHGHHHGHHHHHHHHHHHHGHHHHHHHHGFHHHGGHHHHGGGHGHHHHHHHHGHHHGGGGG::9-9...0000:0/..../000000.0././00000000:00000000;.//..00000:0000.000.:...;000000
@M03495:530:000000000-LYBTV:1:2111:9212:19722 1:N:0:TGACAGCT+CCTACGGG
GTCAGCATGTGAGCTTTGGAGTGAAATCTCTTGTCTTAAGGAATAAAGGAAAAAGATTCCGTCGGAGGCTCGGTGCTCTACAGGTTCAACCTTTGTACTCTATTATTGCCTCACATTCCATCTCTTGTGAAAATATATTTGATTGGCTTTTCTGCAGGTTGTTTGCCAGGACTTTCCAAGACCTCCACTAGAAAACACAATAAACTTTTTGGAAGCTGGACAACTATCTTCATTTTTCAGAAACAGTGAAC
+
BB@ABFFFFFFFGGGGGGGGGGHHHHHHHHHHHGHHHHHHHHHHHHFHHHHHHHGGHHHHHHHGGGGGGHHCEGEEHHHHHHFGHHHGHHHHHHHHHHHHHHHHHHHHHHH3GFHHHHHHHHHHHHHGHGHHHHHHHHHHHGHHFGFHHHGHHHGHHGHFGFFHHHDGHEEHHHHHHHGHGGFHHHHHHHFHHHHGEHHEFHDGHGHHFHGGH;GAFFFFCGFEHHHEFCFFGFGGGGB0C0CFGGFGB00
@M03495:530:000000000-LYBTV:1:2111:17966:19724 1:N:0:TGACAGCT+CCTACGGG
GTCAGCATGTGAGCTTTGGTCCAGCCTGAGTCCCTGGTTTATCAACGGCAAAATATAGATCGGAAGAGCACACGTCTGAACTCCAGTCACTGACAGCTATCTCGTATGCCGTCTTCTGCTTGAAAAAAAAAAAAAAAAAGACATCGCACTACTGATTGGTAATGAGCACACAAGAGAGGTAGACTGTGCACAGACGAGAGCGATGTAAACCACCCATCGGAGTCACACATGCGAACAAACGTATGCCACAA
+
BBCCCFFFFFFFGGGGGGGGGGHHHGHHHHHHHHHHHGHHHHHHHHGGGGGHHHHHHHHHHHGGGGHHHHHHHGHHHGHHHHHHHGHHHHHHHHHHHHHHGHHHGGHHHHGEGHGHHHGHHHHHHHHGGGGF///----..</10...--0/101111.111111100.<...././..<:01110011101/0:-9-.-.-<...1111/9<...//..9-</1110<000..---/.....1/<000..
@M03495:530:000000000-LYBTV:1:2111:28006:19747 1:N:0:TGACAGCT+CCTACGGG
GTCAGCATGTGAGCTTTGGAGTGAAATCTCTTGTCTTAAGGAATAAAGGAAAAAGATTCCGTCGGAGGCTCGGTGCTCTACAGGTTCAACCTTTGTACTCTATTATTGCCTCACATTCCATCTCTTGTGAAAATATATTTGATTGGCTTTTCTGCAGGTTGTTTGCCAGGACTTTCCAAGACCTCCACTAGAAAACACAATAAACTTTTTGGAAGCTGGACAACTATCTTCATTTTTCAGAAACAGTGAAC
+
CBCCDFFFFFFFGGGGGGGGGGHHHHHHHHHHHHHHHHHGHHHHGHGHHHHHHHGGGHHHHHHGGGGGGHGFGGGGHHHHHHEHHHHHHGGHHHHHHHHHHHHHHHHHHHHCHEHHHHHHHHHHHHHHHHGHHHHHHHHHHHHHHHHHHHHHHGHHGGHHHGHHHHHHHHHHHHHHHHHGHHHHHHHHHHHBGGGHHHHGHGGHHHHHHHGGECGEHHHGHHHFHHHFFFGGGGGGGG;FFGGGGGFGGG0
@M03495:530:000000000-LYBTV:1:2111:19980:19748 1:N:0:TGACAGCT+CCTACGGG
GTCAGCATGTGAGCTTTGGAGTGAAATCTCTTGTCTTAAGGAATAAAGGAAAAAGATTCCGTCGGAGGCTCGGTGCTCTACAGGTTCAACCTTTGTACTCTATTATTGCCTCACATTCCATCTCTTGTGAAAATATATTTGATTGGCTTTTCTGCAGGTTGTTTGCCAGGATTTCCAAGACCTCCACTAGAAAACACAATAAACTTTTTGGAAGCTGGACAACTATCTTCATTTTTCAGAAACAGTGAACA
+
CCCCBFFFFFFFGGGGGGGGGGHHHHHHHHHHHHHHHHHHHGHHHHHHHHGHGHGGHHHHHHHGGGGGGHHGGGGGHHHHHHHHHHHGHHHHGHHHHHHHHHHHGHHHHHHGHHHHHHHHHHHHHHHHHHFHHHHHHHHHHHHHHGGHHHHHGHHHHGHGHGHHHHHHFHHGHFGHHHHHFHFHHHHHGHGFHHHHHGGHHDGHGHHHHGGHFHHHHHEHFCHG/CGHHHHGGGGFGF9FCFGFFBBGGFF
@M03495:530:000000000-LYBTV:1:2111:11107:19763 1:N:0:TGACAGCT+CCTACGGG
GTCAGCATGTGAGCTTTGGACTCCTGACTGGTTTATCAACGGCAAAATATAGATCGGAAGAGCACACGTCTGAACTCCAGTCACTGACAGCTATCTCGTATGCCGTCTTCTGCTTGAAAAAAAACCAACAGCATTAGCACTTACCACTGGGGCAGGACCCGCCAGCCCGCAGGAAAAGCGCTGCCGCAGATTAGCAGTTTACACCTGTTACGATCCACCCACTACAGGGCGACCCTGCACAGTCGAGTCAC
+
AA?ABFDDD5BDFFGBGCGGGFHHHHFFC5GFGGFFDEFCAAEEAFGFFEHFFGGAEEFGFFHHHEHCFHAE5DGGHGHGHHFGHFFHHHHBGBB4FFE>GCHHGGG1FHHHHFGHA3DGA/////?/??00@1@1>01111110?F110?///>-<..<>----...-:-:-.::/:..-.:..--9--9900/0;00000///////;/99..;:/...../9///..---9-9...//9/9..-;;/:
@M03495:530:000000000-LYBTV:1:2111:27076:19766 1:N:0:TGACAGCT+CCTACGGG
GTCAGCATGTGAGCTTTGGAATTAGCTGGTTTATCAACGGCAAAATATAGATCGGAAGAGCACACGTCTGAACTCCAGTCACTGACAGCTATATCGTATGCCGTCTTCTGCTTGAAAAAAAAAAAAACCCTCCTCGATATTCATAAAAAGTGTCTGAATTTTTGTTAATAAACACAACATGTTGATGAACTAATCTTGTCGCTCCATCTTAAACGGACTCAACATTAGATATTGGGGACAAGACTTTTGTT
+
A>AAA45DBFFF54FGGGGGGGHHFFHHGGGE4AG5FCEAEE?H2F3FGHHHHEFAFF11EEBGFGAAGFBG3FGGHEGFGH5BGHGFF3G@44BF?FGH4GE>>FF4FGB4BG0F33FEE/<//>A/C<0//00..0.>=D11111=0.00<000000=<0=-:/;0;CC0:0;....:/;0000000000000;0000...;./0000;000...;9///./:////;9/://.;.-..9../99:/..
@M03495:530:000000000-LYBTV:1:2111:18037:19770 1:N:0:TGACAGCT+CCTACGGG
GTCAGCATGTGAGCTTTGGAGTGAAATCTCTTGTCTTAAGGAATAAAGGAAAAAGATTCCGTCGGAGGCTCGGTGCTCTACAGGTTCAACCTTTGTACTCTATTATTGCCTCACATTCCATCTCTTGTGAAAATATATTTGATTGGCTTTTCTGCAGGTTGTTTGCCAGGACTTTCCAAGACCTCCACTAGAAAACACAATAAACTTTTTGGAAGCTGGACAACTATCTTCATTTTTCAGAAACAGTGAAC
+
CCBCCFFFFFFFGGGGGGGGGGHHHHHHHHHHHHHHHHHHHHHHHGHHHHHHHHGGHHIHHHHGGGGGGHHGGGGGHHHHHHHHHHHHHHHHHHHHHHHHHHHHHHHHHHHHHHHHHHHHHHHHHHHHHHGHHHHHHHHHHHHHHHHHHHHHHHHHHHHHHGHHHGHHHHHHHHHHHHHHHHHHHHHHHHHHHHHHHHHGGGGFHHHHHHGGGHGHGHHFHFHHHHHHHHGGGGGGGGFFBFFGFGFGFF0
@M03495:530:000000000-LYBTV:1:2111:27894:19773 1:N:0:TAACAGCT+CCTACGGG
GTCAGCATGTGAGCTTTGGAGTGAAATCTCTTGTCTTAAGGAATAAAGGAAAAAGATTCCGTCGGAGGCTCGGTGCTCTACAGGTTCAACCTTTGTACTCTATTATTGCCTCACATTCCATCTCTTGTGAAAATATATTTGATTGGCTTTTCTGCAGGTTGTTTGCCAGGACAGGTCGTGATTGCTGGAGCAGGTATGATATAATTCTAGGATTTGACAGATGAATAATTTACATATATATCTAACTTTGA
+
BBBBBFFFBFFFGGGGGGCFGGHHHGGHHBDGHHHHHHHHHHHHCHHHFHHHHHGGHGFHGHGGGCGGGGHGGGEGHHFHHHHFHHGHFGFHHHHHGHHHHHGHHHHHHHHGB?FGHDGHHHHHGHHHHHGFHFHHGGHHHFHHHHGHHHHHHGEHFHHHHGHHGHHGH/GGHGEGHGGGFFHHHEGGFGH.G.<GFGGHGHHHHFFFFDFHFGFFGFHHGHHCCGH:B0C0:0BGGFCFBFGGEFGGFF0
@M03495:530:000000000-LYBTV:1:2111:13646:19773 1:N:0:TGACAGCT+CCTACGGG
GTCAGCATGTGAGCTTTGGAGTGAAATCTCTTGTCTTAAGGAATAAAGGAAAAAGATTCCGTCGGAGGCTCGGTGCTCTACAGGTTCAACCTTTGTACTCTATTATTGCCTCACATTCCATCTCTTGTGAAAATATATTTGATTGGCTTTTCTGCAGGTTGTTTGCCAGGACAGGTCGTGATTGCTGGAGCAGGTATGATATAATTCTAGGATTTGACAGATGAATAATTTACATATATATCTAACTTTGA
+
CCCDEFFFFFFFGGGGGGGGGGHHHHHHHHHHHHHHHHHHHHHHHHHHHHHHHHGGHIHHGFGGGGGGGHHGGGGGHHHHHHHHHHHHHHHHHHHHGHHHHHHHHHHHHHHHFGGHHHHHHHHHHHHHHHHHHHHHHHHHHGHHHHHHHHHHHHGHHHHHHGHHHHHHHHHHHGGHHGGGHGHHHHHGHHHHHHHHHHHHHHHHHHGHHHHHHHHHHHHHHHHH<GGCGGHHHHHGGGCFGGGGGGGGGG1
@M03495:530:000000000-LYBTV:1:2111:18917:19824 1:N:0:TGACAGCT+CCTACGGG
GTCAGCATGTGAGCTTTGGAATTAGTAAATTCGTTGACGACAGAAGGAGCAAGATAACGACCACAGGGAGGGTGGTTTATCAACGGCAAAATATAGATCGGAAGGCACACGTCTGAACTCCAGTCACTGACAGCTATCTCGTATGCCGTCTTCTGCTTGAAAAAAAAAAAAAAACAATAAATAGACACATGGACATAAGTCGTGAAGCTGATACATACATCAGTATACGATCACTCTATACTCGATGTCTG
+
CCCCCFFFFFFFGGGFGGGGGGHHHHHHHHHHGHHHHHGEFGGHHHHHHHHHHHHHHHGGGGGHHHHGFGGGEFGEGHHHHHHHGGGGGHHHHHHHHHHHGGGGGHHHHHGHGHGHHHHHHHHHHHHHHHHHHHHHGHHHHGGHHHHGGGHGHHHGHHHHHHHHFGGEG@A;--...;000;00000//90/0;0:00000...9.00::00000;000000;;0000.....;000000000../0.000
@M03495:530:000000000-LYBTV:1:2111:2682:19824 1:N:0:TGACAGCT+CCTACGGG
GTCAGCATGTGAGCTTTGGTCCAGCCTGAGTCCTGGTTTATCAACGGCAAAATATAGATCGGAAGAGCACACGTCTGAACTCCAGTCACTGACAGCTATCTCGTATGCCGTCTTCTGCTTGAAAAAAAAAAAGAGGCTAGAGTCCAGGAGAGGAGCGTGGAATTCCATGTGTAGCGGTGAAATGAGTAGATATATGGAGGAACACCAGTGGTGAATGCTGCCATCCTGGCCTCAACCGACGCTCATGTCCG
+
1>>A>FFD1BF@FCDFGGFE11FGBCGG0FAGFEGGAFHHHHHDCAEEAEEEFEGDFFDFEEG/EFFFFA0BAFEGGEG1F11BGFFBFDGBFG1/EGFF1@F?/FE21>EEFADGB1>>BF1G1GEGB////?0??GFFB1=111<0<>G?.F..<.<-.00000;0C;00000--;-.;00000;;BBF0CB0CF0/../9BBA?90C/0.;;/9B//9-///-/;;--/:;/9-9-9@;--;/9///-
@M03495:530:000000000-LYBTV:1:2111:9402:19837 1:N:0:TGACAGCT+CCTACGGG
GTCAGCATGTGAGCTTTGGAGTGAAATCTCTTGTCTTAAGGAATAAAGGAAAAAGATTCCGTCGGAGGCTCGGTGCTCTACAGGTTCAACCTTTGTACTCTATTATTGCCTCACATTCCATCTCTTGTGAAAATATATTTGATTGGCTTTTCTGCAGGTTGTTTGCCAGGATGATTGCTGGAGCAGGTATGATATAATTCTAGGATTTGACAGATGAATAATTTACATATATATCTAACTTTGATAGCAGT
+
BBBCCFFFFFFFGGGGGGGGGGHHHHHHHHHHHHHHHHHHHHHHHHHHHHHHHHGGHIHHHIHGGGGGGHHGGGGGHHHHHHHHHHHHHHHHHHHHHHHHHHHHHHHHHHHHHHHHHHHHHHHHHHHHHHHHHHHHHHHHHHHGHGHHHHHHHHHHHHHHHGGFHHHHHHGGHHHHHHHHHHGHGFHFHHHHHHHHHHHHHHHGHHHHHFHHHGHHHGHH<GHHGHHHHGHHHHHHHHCGHHHHHGGEFG<
@M03495:530:000000000-LYBTV:1:2111:19643:19837 1:N:0:TGACAGCT+CCTACGGG
GTCAGCATGTGAGCTTTGGTTTATCAACGGCAAAATATAGATCGGAAGAGCACACGTCTGAACTCCAGTCACTGACAGCTATCTCGTATGCCGTCTTCTGCTTGAAAAAAAACTGGCAAGATTGCAGACTACAACTACAAGCTTCCCGATGACTTCACAGGTTGTGTCATTGCTTGGAACTCCAACAATCTGGATAGCAACGTGGGAGGCAACTACAACTACCTCTATAGGCTGTTTCGCAAATCCAATAT
+
AAAAAFFFB@D3BFEGGGCAFFEFEGHHCGCG00FGFHFGD21A/B/AGCGCFFG/GCAA1GHHHEFCGABGEFHF1@/1G20DD0>/FFG1>/>0>2BGHB1101B10>EE/11</<1?BGGHEHH10BDFHFHHHGHH1CGGH10ECGFHHGGHHHD<.>1FAC0<GB0<DFBGGH0<<=GFFGFE0CCGGGFGCCFG.-:CEA..AAAFE//;BFFGFB/CC000;90/9--;BBA--;9FB/F/B/:
@M03495:530:000000000-LYBTV:1:2111:4157:19843 1:N:0:TGACAGCT+CCTACGGG
GTCAGCATGTGAGCTTTGGTCCAGCCTGAGTCCTCTGGTTTATCAACGGCAAAATATAGATCGGAAGAGCACACGTCTGAACTCCAGTCACTGACAGCTATCTCGTATGCCGTCTTCTGCTTGAAAAAAAAAAAAAATAAAAACAGAAGAAAGAGCTGAGGATAAAGAGTAGTGGAAATAGAAATAAAGAGCGACAATAGGAGAAACATGAGTAAGTGTCAGAGAGCTAGGATGGTGTAATCAGAGCAGGA
+
CDDDCFFFFFFFGGGGGGGGGGHHHGHHHHHHHHHHHHHHHHHHHHHGGGGGHHHHHHHHHHHGGGGHHHHHHHGHHHGHHHHHHHHHHHHHHHHHHHHHDGGHHGGHHHHGGGHGHHHHHHHFGHHGGGFG>A@/-011111../<000//0///000..0/00000/0000/.00000000:000000//-----0000<:..0//:0:0000:0000:00</..000:000.00.:0000000:0/..
@M03495:530:000000000-LYBTV:1:2111:17416:19846 1:N:0:TGACAGCT+CCTACGGG
GTCAGCATGTGAGCTTTGGAATTAGCTGGTTTATCAACGGCAAAATATAGATCGGAAGAGCACACGTCTGAACTCCAGTCACTGACAGCTATCTCGTATGCCGTCTTCTGCTTGAAAAAAAAAAAGAAACATGACTTAATATGGTCTGCCACTTTCGGATTAAATAGACAAGTAGAGCAATACTGTGATTTATAACTATACGAGCAATCTAGTATACAGTATCGAGCGAGAGATGTAAGGCATAAGCACAC
+
BAABCFFFFFFFGGGGGGGGGGHHHHHHHHHHHGHHHHGGGGGHHHHHHHHHHHGGGGHHHHHHHGHHHGHHHHHHHHHHHHFHHHHHHHHFCHHHGGHHHHGEGHGHHHHDGHAHFBHGCC//<//@2=C1111=111==111=110111<111<.-.<.00=0<<000/.0000000/000:00000000000000000...--:0000000;0;00990;9A..-:---.0000:00/90000:0//.
@M03495:530:000000000-LYBTV:1:2111:3262:19866 1:N:0:TGACAGCT+CCTACGGG
GTCAGCATGTGAGCTTTGGTCCAGCCTGAGTCCTGGTTTATCAACGGCAAAATATAGATCGGAAGAGCACACGTCTGAACTCCAGTCACTGACAGCTATCTCGTATGCCGTCTTCTGCTTGAAAAAAAAAAACAACCACAATAAGCACAAATCCAAACCAGTGCTCATGTATCACGAACCAACAGATTACTCATGAGATTAACAATAGACTGAAGTCTCATGATCTGGTACACATACATCTAAGCGTATCC
+
CCCCCFFFFFFFGGGGGGGGGGHHHGHHHHHHHHHHHHHHHHHHHGGGGGHHHHHHHHHHHGGGGHHHHHHHGHHHGHHHHHHHHHHHHHHHHHHHHGHHGHHFGHHHHGEGHGHHHHHHHHHHHHGFFGFD//=//////1>11110<00111110....0000000000<0<0...-;....;/00000000000900090;00;0000000000090000;0000:900900000000000/-:..;0
@M03495:530:000000000-LYBTV:1:2111:16968:19872 1:N:0:TGACAGCT+CCTACGGG
GTCAGCATGTGAGCTTTGGTCCAGCCTGAGTCCTGGTTTATCAACGGCAAAATATAGATCGGAAGAGCACACATCTGAACTCCAGTCACTGACAGCTATCTCGTATGCCGTCTTCTGCTTGAAAAAAAAAAAAAAGAACAAGACATTATAGATTAGCACTGTGCGTGTGTATAAGTAACTAATCAAGATCGCAACTAACCTGACAAATCGCCTATGTTATAATGTCAATCTAGTATTATCTATCGTCATAA
+
CCDDCFFFFFFFGGGGGGGGGGHHHGHHHHHHHHHHHHHHHHHHHGGGGGHHHHHHHHHHHGGGGHHHHHHHGHHHHHHHHHHHHHHHHHHHHHHHHHHHHHHGGHHHHGFGHGHHHHHHHHHHHHGGGGDF>/<..00000<00111111=1110/100/=11......<11111<C11<0<0100<01..<<</000.1.//01/10..<.<101111<11:111:111<<111:<111<11.<...11
@M03495:530:000000000-LYBTV:1:2111:15878:19886 1:N:0:TGACAGCT+CCTACGGG
GTCAGCATGTGAGCTTTGGAGTGAAATCTCTTGTCTTAAGGAATAAAGGAAAAAGATTCCGTCGGAGGCTCGGTGCTCTACAGGTTCAACCTTTGTACTCTATTATTGCCTCACATTCCATCTCTTGTGAAAATATATTTGATTGGCTTTTCTGCAGGTTGTTTGCCAGGACTTTCCAAGACCTCCACTAGAAAACACAATAAACTTTTTGGAAGCTGGACAACTATCTTCATTTTTCAGAAACAGTGAAC
+
CCCCCFFFFFFFGGGGGGGGGGHHHHHHHHHHHHHHHHHHHHHHHHHHHHHHHHGGHHIIHHHGGGGGGHHGGGGGHHHHHHHHHHHHHHHHHHHHHHHHHHHHGHHHGHHHHHHHHHHHHHHHHHHHHHHHHHHHHHHHHHHHHGHHHHHHHHHHHHHHHGHHHHHHGHHGHHHHHHHHHHHHHHHHHHHHHHHHHHHEHHHHHGHHHHGGGHGFHHHGHHHHGHHHHHGGGGGGGGCFFGFGGGGGGG9
@M03495:530:000000000-LYBTV:1:2111:10893:19895 1:N:0:TGACAGCT+CCTACGGG
GTCAGCATGTGAGCTTTGGTGCCGCCCTGGTTTATCAACGGCAAAATATAGATCGGAAGAGCACACGTCTGAACTCCAGTCACTGACAGCTATCTCGTATGCCGTCTTCTGCTTGAAAAAAAAAAAAACCACACAGCACTATCACGTAGCCCCTCTCCTTACCCAAAATGATAAACTTCCCCTGCTTGATACCCACTACTACAGCTGAAGCCATGGAGTCGTTGCAAGTTTTCTCGTTCGTGATAATATTC
+
AAAA?FFFF@3DGGGGGG1AAGHGGEGCGFCGHHF2FFGFEEEECFGHHDFHFFGE/FE0FHHFHFE>CGEG2F@F1FGHBF1EGHFHGGCFF0F@GGGFBBGE>/FE2FF1B1BCG110>@/<</A<.....<.0./<00<000.<<..</:C.//:<<C/C/:..C009;;000090;9B9../0;C0009/0..//000;9;/BF/9/--;///;99-:---/99/9/://:------9//B/;////
@M03495:530:000000000-LYBTV:1:2111:28010:19895 1:N:0:TGACAGCT+CCTACGGG
GTCAGCATGTGAGCTTTGGAGTGAAATCTCTTGTCTTAAGGAATAAAGGAAAAAGATTCCGTCGGAGGCTCGGTGCTCTACAGGTTCAACCTTTGTACTCTATTATTGCCTCACATTCCATCTCTTGTGAAAATATATTTGATTGGCTTTTCTGCAGGTTGTTTGCCAGGACTAGCAGGTATGATATAATTCTAGGATTTGACAGATGAATAATTTACATATATATCTAACTTTGATAGCAGTCACATCGT
+
CCCCCFFFFFFFGGGGGGGGGGHHHHHHHHHHHHHHHHHHHHHHHHHHHHHHHHGGHIIIHIHGGGGGGHHGGGGGHHHGHHHHHHHHHHHHHHHHHHHHHHHHHHHHHHHHHHHHHHHHHHHHHHHHHHHHHHHHHHHHHEHHHHGHHHGGHHHGHHHHHGHHFHHHHHHHHHHHHHHGHHHHHHHHHHHHHHHHGHGHHFHHHHHGGDHHHHHHHHGHHHHHHHHHHHGHHHHFHFCGHFHFHHEBFF.
@M03495:530:000000000-LYBTV:1:2111:15951:19900 1:N:0:TGACAGCT+CCTACGGG
GTCAGCATGTGAGCTTTGGAGTGAAATCTCTTGTCTTAAGGAATAAAGGAAAAAGATTCCGTCGGAGGCTCGGTGCTCTACAGGTTCAACCTTTGTACTCTATTATTGCCTCACATTCCATCTCTTGTGAAAATATATTTGATTGGCTTTTCTGCAGGTTGTTTGCCAGGACTTTCCAAGACCTCCACTAGAAAACACAATAAACTTTTTGGAAGCTGGACAACTATCTTCATTTTTCAGAAACAGTGAAC
+
BACCBFFFFFFFGGGGGGGGGGHHHHHHHHHHHHHHHHHHHHHGHHHHHHHHHHGGHIIIHHHGGGGGGHHGGGGGHHHHHHHHHHHHHHHHHHHHHHHHHGHHHHHHHHHHHHHHHHHHHHHHHHHHHHHHHHHHHHHHHGHHHEHHHHHHHHHHHHHHHGHHFHHHHHHHHHHHHHGHHHHHHHHHHHHFHHHHHHHGHHGHHHHHHHGGHHHEHHGGHHHHEGHHHHGGGGGGGGFGBFBFGGFGGG0
@M03495:530:000000000-LYBTV:1:2111:18821:19904 1:N:0:TGACAGCT+CCTACGGG
GTCAGCATGTGAGCTTTGGAGTGAAATCTCTTGTCTTAAGGAATAAAGGAAAAAGATTCCGTCGGAGGCTCGGTGCTCTACAGGTTCAACCTTTGTACTCTATTATTGCCTCACATTCCATCTCTTGTGAAAATATATTTGATTGGCTTTTCTGCAGGTTGTTTGCCAGGATTCCAAGACCTCCACTAGAAAACACAATAAACTTTTTGGAAGCTGGACAACTATCTTCATTTTTCAGAAACAGTGAACAA
+
BBBCCFFFFFFFGGGGGGGGGGHGHHHHHHHHHHHHHHHHHGHHHHHHHHHHHHGGHIHHGHHGGGGGGHHGGGGGHHHHHHHHHHHHHHHHHHHGHHHHHHHHHHHHHHHHHHHHHHHHHHHHHHHHHGHHHHHHHHHHHHHHGHHHHHHHHHHHHHHHHEHHHHHHHHHHGHHHHGHGHHHHHHHHHHHHHHGHHGGGHGHHHGHHGGHHHHHHHGHHHHHHHGGHHHGGGGGGGGBFGGGGFGFFGGF
@M03495:530:000000000-LYBTV:1:2111:3797:19907 1:N:0:TGACAGCT+CCTACGGG
GTCAGCATGTGAGCTTTGGAGTGAAATCTCTTGTCTTAAGGAATAAAGGAAAAAGATTCCGTCGGAGGCTCGGTGCTCTACAGGTTCAACCTTTGTACTCTATTATTGCCTCACATTCCATCTCTTGTGAAAATATATTTGATTGGCTTTTCTGCAGGTTGTTTGCCAGGACTTTCCAAGACCTCCACTAGAAAACACAATAAACTTTTTGGAAGCTGGACAACTATCTTCATTTTTCAGAAACAGTGAAC
+
BBBB@FFFFFFFGGGGGGGGGGHHHHHHHHHHHGGHHHHHHHHHHHHHFHHHH2EGHHHFHGHGGGGGGHHFGGGGHHHHHHHHHHHHHHHHHHHHHHHHHHHHHHHHHHHHHHHHHHHGGHHHHHHGHHHHHHHHHHHHHFHHHHHHHHHHHHHHHGGHGGHHHHHHBHHHHHGHHHHHHHHHHHHHHHHGHFGHHFGGHGHBGGHHHHGGHGFHHHEHHHHEHHHHGHGFGGGGGG00CFFGGGGGFG0
@M03495:530:000000000-LYBTV:1:2111:17728:19923 1:N:0:TGACAGCT+CCTACGGG
GTCAGCATGTGAGCTTTGGAGTGAAATCTCTTGTCTTAAGGAATAAAGGAAAAAGATTCCGTCGGAGGCTCGGTGCTCTACAGGTTCAACCTTTGTACTCTATTATTGCCTCACATTCCATCTCTTGTGAAAATATATTTGATTGGCTTTTCTGCAGGTTGTTTGCCAGGACTTTCCAAGACCTCCACTAGAAAACACAATAAACTTTTTGGAAGCTGGACAACTATCTTCATTTTTCAGAAACAGTGAAC
+
CCCCCFFFFFFFGGGGGGGGGGHHHHHHGHHHHHHHHGHHHGHHHHHHHHHHHHGGHIHHHHHGGGGGEHHGGGGGHHHHHHHHHHHHHHHHHHHHHGHHHHHHGHHHHHHGHHHHHHHHHHHHHHHHHHHHHHHHHHHHHHHHHHH2FGHHHHHHHHHHHGHHHHHHHHHHGHHHGHHHHHHHHHHHHHHEHHHGHGHEHFDGHHHHHGGGGGFHHHFHGGHHHFHFHHGGFFGGGGFGGFBFGGGGGFB
@M03495:530:000000000-LYBTV:1:2111:27128:19951 1:N:0:TGACAGCT+CCTACGGG
GTCAGCATGTGAGCTTTGGAGTGAAATCTCTTGTCTTAAGGAATAAAGGAAAAAGATTCCGTCGGAGGCTCGGTGCTCTACAGGTTCAACCTTTGTACTCTATTATTGCCTCACATTCCATCTCTTGTGAAAATATATTTGATTGGCTTTTCTGCAGGTTGTTTGCCAGGACTTTCCAAGACCTCCACTAGAAAACACAATAAACTTTTTGGAAGCTGGACAACTATCTTCATTTTTCAGAAACAGTGAAC
+
CCCCCFFFFFFFGGGGGGGGGGHHHHGHHHHHHHHHHHHHHHHHHHGHHHHHHHGGHHHHHHHGGGGGGHHGGGGGHHHHHGHEHHHHHHHHHHHHHHHHHHHHHHHHHHHGHHHHHHHHHHHHHHHGHHGHHHHHHHHHHHHH3CHHHHHHHHHHHHHHHGHHGHHHHHHHHHHHHHHGGHGHHGHHHHHHHHGHHHHGGFDGHGHHHHGGHHHHGHEGHHGHHHHHHHGGGGGGGGCBGFFGGGGFGGF
@M03495:530:000000000-LYBTV:1:2111:15952:19960 1:N:0:TGACAGCT+CCTACGGG
GTCAGCATGTGAGCTTTGGAGTGAAATCTCTTGTCTTAAGGAATAAAGGAAAAAGATTCCGTCGGAGGCTCGGTGCTCTACAGGTTCAACCTTTGTACTCTATTATTGCCTCACATTCCATCTCTTGTGAAAATATATTTGATTGGCTTTTCTGCAGGTTGTTTGCCAGGATTCCAAGACCTCCACTAGAAAACACAATAAACTTTTTGGAAGCTGGACAACTATCTTCATTTTTCAGAAACAGTGAACAA
+
BBCCCFFFFFFFGGGGGGGGGGHHHHHHHHHHHHHHHHHHHHHHHHHHFHHHHHGGHHHHHHHGGGGGGHHGGGGGHHHGHHHHHHHHGHHHHHHHHHHHHHHHGHHHEHHHHHHHHHHGHHHHHHHHHHGHHHFHHHHHHFHHGCGHHHHHHFHHHFGHHGHHGHHHHHGHHHHHHHHHHHHHHHHHHHHGHHGHGGF=GGHHHHHHGGCBGEHHHGHGGHHHHHHGHHHGGGGGGGFBBFGGFGGGGGG
@M03495:530:000000000-LYBTV:1:2111:17959:19970 1:N:0:TGACAGCT+CCTACGGG
GTCAGCATGTGAGCTTTGGTGGAGGAGAAAGGCACATAACGACCACAGGGAGGGTGGTTTATCAACGGCAAAATATAGATCGGAAGAGCACACGTCTGAACTCCAGTCACTGACAGCTATCTCGTATGCCGTCTTCTGCTTGAAAAAAAAAAAACAAATCACACCCAGTTGATGAACAATCATTCAACACTAAATTACCGCACATCGGCGAGCATGAACTGACATGCACACGGCGGACATCCAGTCACGTT
+
CCBCBFFFFFFFGGGGGGGGGGHHGGGHHHHHHHHHHHHHGEGFFHHHHGFEGGFGGFGHHHHHHHGGGGEHGGHHGHHHHHGGGGHHHHHHHGFHHGHHHHHHHHHHHHHHHHHHHHHH2GHHFFFHGHGGGHGFHHGHHHHGHHHCGCCGG?..:.;0</0/;.9.:0;9;0900;90/09;000;0C0//0;0000.----//..9;--;-///////////9/;9/.--:-----///B//;//...
@M03495:530:000000000-LYBTV:1:2111:24807:19973 1:N:0:TGACAGCT+CCTACGGG
GTCAGCATGTGAGCTTTGGAATTAGTAAATTCGTTGACGACAGAAGGAGCAAATAACGACCACAGGGAGGGTGGTTTATCAACGGCAAAATATAGATCGGAAGAGCACACGTCTGAACTCCAGTCACTGACAGCTATCTCGTATGCCGTCTTCTGCTTGAAAAAAAAAAAAAATATCATTCCAACATCGATCTTACCTGTTCAGTTACACATATGTACAAGTCAGGTGACTCTCACTCGCTATTAATCTGC
+
BCCCCFFFFFFFGGGGGGGGGGHHHHHHHHHHGHHHHHGGGGGHHHHHHHHHHHHHHGGGGGHHHHGGGGGFGGGGHHHHHHHGGGGGHHHHHHHHHHHGEGGHHHHHHHGGGHGHHHHHHHHHHHHHHHHHHHHHHFHHHGGHHHHGFGGGHHHHHHHHHHHHCGFGC<---.00000000000./<.:.<.:00/0000000000000<000000<0000000/0000:0000000.-.<.00000<00
@M03495:530:000000000-LYBTV:1:2111:18749:19977 1:N:0:TGACAGCT+CCTACGGG
GTCAGCATGTGAGCTTTGGAGTGAAATCTCTTGTCTTAAGGAATAAAGGAAAAAGATTCCGTCGGAGGCTCGGTGCTCTACAGGTTCAACCTTTGTACTCTATTATTGCCTCACATTCCATCTCTTGTGAAAATATATTTGATTGGCTTTTCTGCAGGTTGTTTGCCAGGACTTTCCAAGACCTCCACTAGAAAACACAATAAACTTTTTGGAAGCTGGACAACTATCTTCATTTTTCAGAAACAGTGAAC
+
CBCCCFFFFFFFGGGGGGGGGGHHHHHHHHHHHHHHHHHHHHHHHHHHHHHHHHGGHIIHHHHGGGGGGHHGGGGGHHHHHHHHHHHHHHHHHHHHHHHHHHHHGHHHHHHHHHHHHHHHHHHHHHHHHHHHHHHHHHHHHHHHHHHHHHHHHHHHHHHHHGHHHHHHHHHHHHHHHHGHHHHHHHHHHHHHHHHHHHHFGGGHHHHHHHGGGHHHHHHHHHHHHHGHHHGGGGGGGGFFGGGGGGGGGG0
@M03495:530:000000000-LYBTV:1:2111:21090:20019 1:N:0:TGACAGCT+CCTACGGG
GTCAGCATGTGAGCTTTGGAATTAACGACAGAAGGAGCAAGATAACGACCACAGGGAGGGTGGTTTATCAACGGCAAAATATAGATCGGAAGAGCACACGTCTGAACTCCAGTCACTGACAGCTATCTCGTATGCCGTCTTCTGCTTGAAAAAAAAAAAAAAATACAAATCATAAAATGCACAACATATCTTGTGAAGCTTATGCACAATAGCACGTCATGACACGAGTCATAATCTGACAAGAACAGCGT
+
CCDCCFFFFFFFGGGGGGGGGGHHHHGGGGGHHHHHHHHHHHHHHHGGGGGHHHHGGGGGEFGGGHHHHHHHGGGGGHHHHHHHHHHHGGGGHHHHHHHGHHHGHHHHHHHHHHHHHHHHHHHHHHFHHHFGHHHHGGGHGHHHHHHHHHHHHGGGG?@E-9-.:00:01<011111:01101/<./11111:101110011111101<011110-.9..11:0:.--9<1111111<1:01./////.-.
@M03495:530:000000000-LYBTV:1:2111:28097:20019 1:N:0:TGACAGCT+CCTACGGG
GTCAGCATGTGAGCTTTGGAGTGAAATCTCTTGTCTTAAGGAATAAAGGAAAAAGATTCCGTCGGAGGCTCGGTGCTCTACAGGTTCAACCTTTGTACTCTATTATTGCCTCACATTCCATCTCTTGTGAAAATATATTTGATTGGCTTTTCTGCAGGTTGTTTGCCAGGACCAGGTCGTGATTGCTGGAGCAGGTATGATATAATTCTAGGATTTGACAGATGAATAATTTACATATATATCTAACTTTG
+
CBBCBFFFFFFFGGGGGGGGGGHHGHGHHGHHHGGHHHHHGHFHHFHHEHHGHGGGFHHHGHHFGGGGGHGGGFFCHHHHHHHHHHHFHHHGFFFFGHHHHHHFHHHHGHGGFFEHHHHGHHHFGHHDFHFBGHHHHHHHHHHHHHHHFHHHHHGHHHHHHGEHHHHHHH?GHHHGFHGGGHHGHFHHGHFHHHGCGGGFHFGHHGHGGFHHHHHHFHHFH/GFC0CCCGFHHHGGGGCFGGGGGGGGGB0
@M03495:530:000000000-LYBTV:1:2111:16801:20047 1:N:0:TGACAGCT+CCTACGGG
GTCAGCATGTGAGCTTTGGAGTGAAATCTCTTGTCTTAAGGAATAAAGGAAAAAGATTCCGTCGGAGGCTCGGTGCTCTACAGGTTCAACCTTTGTACTCTATTATTGCCTCACATTCCATCTCTTGTGAAAATATATTTGATTGGCTTTTCTGCAGGTTGTTTGCCAGGACTTTCCAAGACCTCCACTAGAAAACACAATAAACTTTTTGGAAGCTGGACAACTATCTTCATTTTTCAGAAACAGTGAAC
+
BBBBBFFFFDFFGGGGGGFGGGHHHHHHHHHHHHHHHHGHHFHHHHGHGHHHHHGGHHHHHHHGGGGGGHHGGGGGHHHHHHHHHGHHHHHGHHGHHHHHHGHHHHHHHHHHHHHHHHHHHGHHHHHHHHHHHHHHHHHHHGHHHFGHHFGHHHHGHHHHHGHHHGHHGFEHGHHHHGGHFHGHHHGFHHH1=FGGHHFEHF0FGFHHGHG?GHGFGHHHHHHEHHHHHHGFGGGGGGBFFGGGGGFFFG0
@M03495:530:000000000-LYBTV:1:2111:9473:20073 1:N:0:TGACAGCT+CCTACGGG
GTCAGCATGTGAGCTTTGGTCCAGCCTGAGTCCTGGTTTATCAACGGCAAAATATAGATCGGAAGAGCACACGTCTGAACTCCAGTCACTGACAGCTATCTCGTATGCCGTCTTTTGCTTGAAAAAAAAAGAAATAATAGCGTAACGGAGATATGAATGAATATACGAGAGGCTAGTATAAATTTGTAATTAGTTGGAATTAATTCGAATAATGAGGCGTCTCACACGACAGAAACTGTCACTTATTGGCG
+
A33AAFFFFFFFBCGBFBGFFEFGFFHGGFHHH5FEGHHHHHH53EEC2EFFGDBDG5D51E11AGGHFGCA01?FB5@BFG@F@@FHHHHFFGCAGB4F4FFFEGGFB>E>CF4F?3FGH03B3FE@<<//00111@2>1/<<///>..<011111111=11<0=....<<<.0.:0<:00;00;;00;CGFCG0:0000000009B.0;0;000/.-.-.;0;//;-9--//;9;//9////////;9-
@M03495:530:000000000-LYBTV:1:2111:8316:20109 1:N:0:TGACAGCT+CCTACGGG
GTCAGCATGTGAGCTTTGGTCCAGCCTGAGTCCTGGTTTATCAACGGCAAAATATAGATCGGAAGAGCACACGTCTGAACTCCAGTCACTGACAGCTATCTCGTATGCCGTCTTCTGCTTGAAAAAAAAAAAACATTCCACTAGGATAATATGCTGAGGAGCGATCAGAACTAAGCGCAATCAGAGTGGCATCAGAGGCCTGGGGACCCTGGGCACCGAGACATGTATGGTCTCTAAACCATGCTGCCTAC
+
CCCCCFFFFFFFGGGGGGGGGGHHHGHHHHHHHHHHHHHHHHHHHGGGGGHHHHHHHHHHHGGFGHHHHHHGGHHHGHHHHHHHHHHHHHHHHHGHHHHGHHHFGHHHHGGGHGHHHHHHHFHHHHGGGG/<//?1?11==10<01111111=D1110.<<.--.<.:00/;:00:--:;.:000000../:/;00:...09..-;-;9;/9A./9:----.;B0;000/00000;000/.00:0:0.00/
@M03495:530:000000000-LYBTV:1:2111:28584:20109 1:N:0:TGACAGCT+CCTACGGG
GTCAGCATGTGAGCTTTGGAATTAGTAAATTCGTTGACGACAGAAGGAGCAAGATAACGACCACAGGGAGGGTGGTTTATCAACGGCAAAATATAGATCGGAAGAGCACACGTCTGAACTCCAGTCACTGACAGCTATCTCGTATGCCGTCTTCTGCTTGAAAAAAAAAAAAACTATAATATAAACCTCATGCACCGTCAAAGGGTCACTGAAGTCGGAATTTCGACCGCAGGCACTCCACGTACTAGTAA
+
?AABAFFFFFF5FFFGGGGFFGFHFDFGHDGGFFGHHHGFCFFHBBHFHHGHHFHHGHCFGFGHHHHGCECGB?EEFHHHFFDGDEEGGHGHHGHEHFHHGGGGHGHHHGFGFCGEHFHHHGGHHGHFFFFFFHHGHD01?F?AFFF1A<ACF1<<FHGH0<FFC?-@@----.00;000900000////00090;@...://.../99///;/;/.--../9/.;.---;--;;../.9.....9/////
@M03495:530:000000000-LYBTV:1:2111:11586:20156 1:N:0:TGACAGCT+CCTACGGG
GTCAGCATGTGACTTTGGAGGGCAATGGTTTATCAACGGCAAAATATAGATCGGAAGAGCACAGTCTGAACTCCAGTCACTGACAGCTATCTCGTATGCCGTCTTCTGCTTGAAAAAAAAAAACCACAATTTTTTCAATACATATATTTAATATCACTCACAATGCTTCCCGAGTATGAATCATTCACATTTATTCGCTCACCATAAGTAATTCGGTCATCAGTGATGTGCCACCTGCATCAACACCTGTA
+
AAABBFFFFFFFGGGGGGFGGFGFFHHHDFGEGHHHHGGGGGFHHHHGHFHHHGGGGHHHHHHHGHHHGHHGHHHFGHHHHFFHHBGEGD3FGHGEHHGHCEEFGHHGHHH3FGHHGE//</>?//?//11111/?D11111>F=G111>11>1<111=</0000/0<<//..-;.0;00000<0:0:0000C0C0/....9:00;000;0000..9.;B000;000/;/////.;/..:9/;//..9///
@M03495:530:000000000-LYBTV:1:2111:28796:20179 1:N:0:TGACAGCT+CCTACGGG
GTCAGCATGTGAGCTTTGGAGTGAAATCTCTTGTCTTAAGGAATAAAGGAAAAAGATTCCGTCGGAGGCTCGGTGCTCTACAGGTTCAACCTTTGTACTCTATTATTGCCTCACATTCCATCTCTTGTGAAAATATATTTGATTGGCTTTTCTGCAGGTTGTTTGCCAGGACGGTCGTGATTGCTGGAGCAGGTATGATATAATTCTAGGATTTGACAGATGAATAATTTACATATATATCTAACTTTGAT
+
BBBBAFFFFDFFGGGGFGGGFGHFGBGHHHGHHHHHHHHHHHFHFHHHGFHHHHGGHHHHHGGGGGGGGHHGGEEGHHGHHHEGHHHGGHHHHHHHDGHHHFHFGHGHHHGCBFEGHHHHHHGHHHHDHHGHEFHHHHEHHHHHHHGFFHHHHHEEHHFHGFHFHHHHHHHHGGDGGGDGFFHHHHHHHHGHFGDHHEFGGDCGHHHHHHHHGGHHHHHFBGG0CCFGFBFGGGGGGF0BFFGGGGGFF00
@M03495:530:000000000-LYBTV:1:2111:25403:20191 1:N:0:TGACAGCT+CCTACGGG
GTCAGCATGTGAGCTTTGGAGCAAGAAACGACCACAGGGAGGGTGGTTTATCAACGGCAAAATATAGATCGGAAGAGCACACGTCTGAACTCCAGTCACTGACAGCTATCTCGTATGCCGTCTTCTGCTTGAAAAAAAAAAAAAAAAAAAAACAATAGAAACAATGAGAACGTATCGCCAGCAACATCAACGTCTACACGGTTTAATCGGGTACAATGAGATGCAGAATGTCGCAACTTTGAGTGTTACGT
+
CCDCCFFFFFFFGGGGGGGGGGHHHHHHHGGGGGHHHHGAEGGEGGGGHHHHHHHGGGGGHHHHHHHHHHHGGGGHFHHHHHGHHHGHHHHHHHHHHHHHHHHHHHHHHHHHHGGHHHHGGGHGHHHHHGHHHHHHGGGDF<-------<--9..<11111//.<0111:0..<1..<..-.//<</000/..9<.11/.-...0111<.-.<0111011110:<11/1111..-.-/1101.101111</
@M03495:530:000000000-LYBTV:1:2111:20980:20216 1:N:0:TGACAGCT+CCTACGGG
GTCAGCATGTGAGCTTTGGAGTGAAATCTCTTGTCTTAAGGAATAAAGGAAAAAGATTCCGTCGGAGGCTCGGTGCTCTACAGGTTCAACCTTTGTACTCTATTATTGCCTCACATTCCATCTCTTGTGAAAATATATTTGATTGGCTTTTCTGCAGGTTGTTTGCCAGGACTTTCCAAGACCTCCACTAGAAAACACAATAAACTTTTTGGAAGCTGGACAACTATCTTCATTTTTCAGAAACAGTGAAC
+
CCCCCFFFFFFFGGGGGGGGGGHHHHHHHHHHHHHHHHHHHHHHHHHHHHHHHHGGHIIIHGHGGGGGGHHGGGGGHHHHHHHHHHHHHHGHHHHHHHHHHHHHHHHHHHHHHHHHHHHHHHHHHHHHHHHHHHHHHHHHHHHHHHHHHHHHHHHHHHHHHGHGHHHHHHHHHHHHHHGHHHHHHHHHHHHHHHHHHHEEHGHHHHHHHHGGGHHHHHHHHGHHHHHHHHGGGFFGGGBFGGGGGGCFGG0
@M03495:530:000000000-LYBTV:1:2111:14111:20224 1:N:0:TGACAGCT+CCTACGGG
GTCAGCATGTGAGCTTTGGAGTGAAATCTCTTGTCTTAAGGAATAAAGGAAAAAGATTCCGTCGGAGGCTCGGTGCTCTACAGGTTCAACCTTTGTACTCTATTATTGCCTCACATTCCATCTCTTGTGAAAATATATTTGATTGGCTTTTCTGCAGGTTGTTTGCCAGGACTTTCCAAGACCTCCACTAGAAAACACAATAAACTTTTTGGAAGCTGGACAACTATCTTCATTTTTCAGAAACAGTGAAC
+
BABCCFFFFFFFGGGGGGGGGGHHHHHHHHHHHHHHHHHHHHHHHHHHHHHHHHGGHHHHHHHGGGGGGHHGGGGGHHHHHHHHHHHHHHHHHHHHHHHHHHHHHHHHHHHHHHHHHHHGHHHHHHHHHHGHHHHHHHHHHHHHHHGHHHHHHHGHHHHHHGHHHHHHHHHHHHHHHHGHHGHHHHHHHFHFGFGHHHHEHGHHHGHHHHGGEHHHGHHHHHHHHHHHGFFFGGGHHG0FFGBFFBBFGG0
@M03495:530:000000000-LYBTV:1:2111:20014:20241 1:N:0:TGACAGCT+CCTACGGG
GTCAGCATGTGAGCTTTGGACTCCTGACTGGTTTATCAACGGCAAAATATAGATCGGAAGAGCACACGTCTGAACTCCAGTCACTGACAGCTATCTCGTATGCCGTCTTCTGCTTGAAAAAAAAAAAAAAAAGAAACAACAAATAACAAAGTGGCTCATAGAATACTTAACAAGAGTGTACGTGCGCTACACCATATGTAGAGAAACTGTCTTCGACTACGGTATGTCAGGCGAAGAATAACATGCTAGTA
+
CCCDDFFFFFFFGGGGGGGGGGHHHHHHHHHGHHHHHHHHGGGGGHHHHHHHHHHHGGGGHHHHHHHGHHHGHHHHHHHHHHHHHHHHHHHHHGHHHHGGHHHHGGGHGHHHHHHHHHHHHGGG/C<<//--..0///..<.<111000./110..0011<1111011<1110//.11:11.//9--9--0//.00111<111100<11:1111...99/..<..011:1//--9-9/0110010<11101
@M03495:530:000000000-LYBTV:1:2111:23234:20271 1:N:0:TGACAGCT+CCTACGGG
GTCAGCATGTGAGCTTTGGTCCAGCCTGAGTCCCTGGTTTATCAACGGCAAAATATAGATCGGAAGAGCACACGTCTGAACTCCAGTCACTGACAGCTATCTCGTATGCCGTCTTCTGCTTGAAAAAAAAAAACAGCTCTGTTATTCAGCCACATACCTTAACCCAACTGATGACCTTACTCTGCTAGATACCAAATGTTAAAGCGGAACAACTAGTATATGTGGTATGTTTCACATACTAGATCAACTCC
+
BBCCCFFFFFFFGGGGGGGGGGGHHGHHHHFGHHHHHHHHHHHHHHGGGGGHHHHHHHHHHHGGGGHHHHHHHGHHHGHHHHHHHGHHHHHHHHHHHHHGCGHHGGHHHHGFGHGHHGHHHFCHHHHGGGF<</?0011111<<1111<>0<0011<<1>0=00.<..//<00=0:0:0/0000000::00<:C0.:00000000.----;/.//0;000;9900/;//;//://///9//////9////9
@M03495:530:000000000-LYBTV:1:2111:15498:20274 1:N:0:TGACAGCT+CCTACGGG
GTCAGCATGTGAGCTTTGGAGTGAAATCTCTTGTCTTAAGGAATAAAGGAAAAAGATTCCGTCGGAGGCTCGGTGCTCTACAGGTTCAACCTTTGTACTCTATTATTGCCTCACATTCCATCTCTTGTGAAAATATATTTGATTGGCTTTTCTGCAGGTTGTTTGCCAGCAGGTCGTGATTGCTGGAGCAGGTATGATATAATTCTAGGATTTGACAGATGAATAATTTACATATATATCTAACTTTGATA
+
DCDDCFFFFFFFGGGGGGGGGGHHHHHHHHHHHHHHHHHHHHHHHHHHHHHHHHGGHHHHHHHGGGGGGHHGGGGGHHHHHHHHHHHHHHHHHHHHHHHHHHHHGHHHHHHHHHHHHHHHHHHHHHHHHHHHHHHHHHHHHGHHHHHHHHHHHHHHGHHHHGHHHHHHHGHGHHHGGGHHHHHHHHHHHHHHHHHHGHHHHHHGHHHHHHHHHHHHHHFFHG:;GCHHHHHHHHHHHHFFGGGGFGGGGGB
@M03495:530:000000000-LYBTV:1:2111:27882:20299 1:N:0:TGACAGCT+CCTACGGG
GTCAGCATGTGAGCTTTGGAGTGAAATCTCTTGTCTTAAGGAATAAAGGAAAAAGATTCCGTCGGAGGCTCGGTGCTCTACAGGTTCAACCTTTGTACTCTATTATTGCCTCACATTCCATCTCTTGTGAAAATATATTTGATTGGCTTTTCTGCAGGTTGTTTGCCAGGACAGGTCGTGATTGCTGGAGCAGGTATGATATAATTCTAGGATTTGACAGATGAATAATTTACATATATATCTAACTTTGA
+
CCCCCFFFFFFFGGGGGGGGGGHHHHGHHHHHHHHHHHHHHHHHHHHHHHGHHHGGGHHIHIHGGGGGGHHGGGGGHHHHHHHHHHHHHHGHHHGHHHHHHHHHHHHHHHHHB?FHHHHHHHHHHHHHHHHHHHHHHHHHHGHHHHHHHHHHHHHGHHHHHGHHHHHHHHHHHGGHHGGGHHHHFHHHHHHHGHHHGHHGFHFGFHHHHHHHHGHHHHHHHHHHCFHHHHHHHHHHGGFGGGFGGFGGFF0
@M03495:530:000000000-LYBTV:1:2111:26373:20302 1:N:0:TGACAGCT+CCTACGGG
GTCAGCATGTGAGCTTTGGTCCAGCCTGAGTCCTGGTTTATCAACGGCAAAATATAGATCGGAAGAGCACACGTCTGAACTCCAGTCACTGACAGCTATCTCGTATGCCGTCTTCTGCTTGAAAAAAAAAAAAAATAGGAACTATCATTGAAGATATGGCTGGTGATAGATGTGATCTATTAGATGTGTAGACCAATCGTATATCTGTTGTTCACTAGATGTATACTCTTCTACTACGACTTCTCTATATC
+
CBCCCFFFFFFFGGGGGGGGGGHHHGHHHHGHHHHHGHHHHHHHHGGGGGHHHHHHHHHHHGGGGHHHHHHHGHHHFGHHHHHHHHHHHHHGHHHHHHHGHHHFFHHHHGGEHGHHHHHHHHHHHHGGGGC@//-0<111101<110=0=0000=0000./..::000;0;00000000000;00;;0;00;00/.0:.../00000000/.000900090;00900090000::0:.....9000000;0
@M03495:530:000000000-LYBTV:1:2111:25416:20314 1:N:0:TGACAGCT+CCTACGGG
GTCAGCATGTGAGCTTTGGTCCAGCCTGAGTCCTGGTTTATCAACGGCAAAATATAGATCGGAAGAGCACACGTCTGAACTCCAGTCACTGACAGCTATCTCGTATGCCGTCTTCTGCTTGAAAAAAAAAAAATAGTCTTTAAGTCCGAATCGGAGTATAGGAGTCTATATGGCTCGTGGACCTACAGCGATATTTAGAGTACTACCATGACATCAGTCGGCCCGTCTTACATTAACTGACGCTGCTGCGC
+
BBBBBFFFFFFFGGGGGGGGGGHHHGHHGHGHHHHHGGHHHHGHFGGGGGHFGHHHHHFHHGEFGHHHHHFF0GHHGFHHHHFFHHHHHGHFHHFHHHHHGGH?EGHHHGE/FFGHHGHHFHH3FGGF?@///0111<111111111..<>.0..-./0000<<G/0000000./0;-..:///0//00-99.:0000;0000;0;/0000/9//////.--99-9...;////9//////.9.;.///-9
@M03495:530:000000000-LYBTV:1:2111:7204:20326 1:N:0:TGACAGCT+CCTACGGG
GTCAGCATGTGAGCTTTGGTCCGCCTGAGTCCCTGGTTTATCAACGGCAAAATATAGATCGGAAGAGCACACGTCTGAACTCCAGTCACTGACAGCTATCCCGTCTGCCGACTTCTGCTTGGAAAAAAAAAATGCAAGAATTCCTGTAACTGACAACATTCGTCACAACATTGCTCGCTCCGACGCCCTAGCTTTTCCCACGCAACCGCCTCCGTCTGCCCCGCACGTGCTCACGCATGACGCTTGCCCAC
+
>1>A>C1DD@3BFGGGBFFGGC1EAEHFGFD1ABFAGC0FGHB2BECE?/FCFADEGGGHG//FEA0FGFFG/BGHGFECBGC1FGHHBFG1CDGHHHF00@??/0?F1E/>/?>B>GHGF/11B<0</>//0??1110011<F11111=11<111<>/000<...0<../0000<:::;:.--A---;/:B00000000.9.--9------;:-9AA//--9---9---9;/9-;--9//------///;
@M03495:530:000000000-LYBTV:1:2111:26989:20332 1:N:0:TGACAGCT+CCTACGGG
GTCAGCATGTGAGCTTTGGAGTGAAATCTCTTGTCTTAAGGAATAAAGGAAAAAGATTCCGTCGGAGGCTCGGTGCTCTACAGGTTCAACCTTTGTACTCTATTATTGCCTCACATTCCATCTCTTGTGAAAATATATTTGATTGGCTTTTCTGCAGGTTGTTTGCCAGGACTTTCCAAGACCTCCACTAGAAAACACAATAAACTTTTTGGAAGCTGGACAACTATCTTCATTTTTCAGAAACAGTGAAC
+
AAABBFFFFFFFGGGGGGGGGGHHHHHHHHHHHHHHHHHHHHGGBGHGHHHHHHGEGHHHHHGGGGGGGHEGGGGGFHHHGHHGGHFFBFGGFGGEGGGFHHHGHHHHHHHHHHHHHHHEFHHHHHHGGFGFHHHHHHHFHHGHGGHHGEHHHGHHHGHHHDHHFHHGHHHEHGHHHGHHGHHGHGFHHGHHHHHHHHHCDD<DHHHGFHGGHHHGHHFFHHHEGHHHHGGFGGGGGG0C;C/;BF;BFB9
@M03495:530:000000000-LYBTV:1:2111:22622:20343 1:N:0:TGACAGCT+CCTACGGG
GTCAGCATGTGAGCTTTGGAGTGAAATCTCTTGTCTTAAGGAATAAAGGAAAAAGATTCCGTCGGAGGCTCGGTGCTCTACAGGTTCAACCTTTGTACTCTATTATTGCCTCACATTCCATCTCTTGTGAAAATATATTTGATTGGCTTTTCTGCAGGTTGTTTGCCAGGACTTTCCAAGACCTCCACTAGAAAACACAATAAACTTTTTGGAAGCTGGACAACTATCTTCATTTTTCAGAAACAGTGAAC
+
CCDDDFFFFFFFGGGGGGGGGGHHHHHHHHHHHHHHHHHHHHHHHHHHHHHHHHGGHHHIHIHGGGGGGHHGGGGGHHHHHHHHHHHHHHHHHHHHHHHHHHHHHHHHHHHHHHHHHHHHHHHHHHHHHHHHHHHHHHHHHHHHHGHHHHHHHHHHHHHHHGHHHHHHHGHHHHHHHGHHHHHHHHGHHHHFHHHHHHHGGHHHHHHHHHGGGHHHHHHHHGGCHHBGHHGGGGGGGGFFFGGGGGFGGG0
@M03495:530:000000000-LYBTV:1:2111:23788:20349 1:N:0:TGACAGCT+CCTACGGG
GTCAGCATGTGAGCTTTGGAGGGCAAGAAGTGGTTGTGACATTGCTATGGCAGCTAGAGCCATGGTTTATCAACGGCAAAATATAGATCGGAAGAGCACACGTCTGAACTCCAGTCACTGACAGCTATCTCGTATGCCGTCTTCTGCTTGAAAAAAAAACAATTTACTTCGCCAGTATGTATTCAGCTTATTTCTTCATGCCCATATGTACTTCGTGCAGTCTTGTTTGGCGCCATGCATGTCAGCACGTA
+
AAA?AFF1FFFFF1GGGGFGG?AFGFGBGHADF1AEE02DF2DEDAGHHFGGEABF11B100AFF1AGCGFH2BFAEG?FFEFHHFH2GEEE//>BFBGH0EEEB/EGCGHC1F>EFHHHFG1<G1G2BEB0?/B0FG?A/0?221@FHFHH1GH@C<-.FGF000000<..<<-:0;;0;CG0;00::CC0000;0:0000;0990CCG0009.:;..9;/00;909/./---;-/;/:/://///--;-
@M03495:530:000000000-LYBTV:1:2111:21300:20365 1:N:0:TGACAGCT+CCTACGGG
GTCAGCATGTGAGCTTTGGAGTGAAATCTCTTGTCTTAAGGAATAAAGGAAAAAGATTCCGTCGGAGGCTCGGTGCTCTACAGGTTCAACCTTTGTACTCTATTATTGCCTCACATTCCATCTCTTGTGAAAATATATTTGATTGGCTTTTCTGCAGGTTGTTTGCCAGGACTTTCCAAGACCTCCACTAGAAAACACAATAAACTTTTTGGAAGCTGGACAACTATCTTCATTTTTCAGAAACAGTGAAC
+
CBCCCFFFFFFFGGGGGGGGGGHHHHHHHHHHHHHHHHHHHHHHHHHHHHHHHHGGHIIIHFHGGGGGGHHGGGGGHHHHHHHHHHHHHHHHHHHHHHHHHHHHHHHHHHHHHHHHHHHHHHHHHHHHHHHHHHHHHHHHHHHHHHHHHHHHHGHHHHHHHGHHHHHHHHHHHHHGHHHHHHHHHHHHHHHFHGGHHHHGHGGHHHHHHHGGGHGFHHHHHHHHHHHHHHGGGGGGGGBBFEFGGGCFGGF
@M03495:530:000000000-LYBTV:1:2111:13512:20365 1:N:0:TGACAGCT+CCTACGGG
GTCAGCATGTGAGCTTTGGAATTAGTAAATTCGTTGACGACAGAAGGAGCAAGATAACGACCACAGGGAGGGTGGTTTATCAACGGCAAAATATAGATCGGAAGAGCACACGTCTGAACTCCAGTCACTGACAGCTATCTCGTATGCCGTCTTCTGCTTGAAAAAAAAAAAAAAAAGAAAAACAATACTAAAGATAAAAGACCAACACGCACGTTACAGAAGATCATACTCACATACGACGCAATGTACTG
+
CCCCCFFFFFFFGGGGGGGGGGHHHHHHHHHHGGHHHHGGGGGHHHHHHHHHHHHHHHGGGGGHHHHGGGGGEFFGGHHHHHHHGGGGGHHHHHHHHHHHGGGGHHHHHHHGHHHGHHHHHHHHHHHHHHHHHHHHHHFHHHGGGHHHGGGHGHHHHHHHHHHHHGGGFG99--<-...//<<.A0101:1<:1011111<//<..<<.--<-../.1010001<:1:<10100100...----<0<1111
@M03495:530:000000000-LYBTV:1:2111:13288:20373 1:N:0:TGACAGCT+CCTACGGG
GTCAGCATGTGAGCTTTGGTCCAGCCTGAGTCCCTGGTTTATCAACGGCAAAATATAGATCGGAAGAGCACACGTCTGAACTCCAGTCACTGACAGCTATCTCGTATGCCGTCTTCTGCTTGAAAAAAAAAAAAAAATACCATAAAGCACAGAGAACACAGTTAACGTATAGCGTCTATCTCACTATCATAAATTCGTCTGAATTATAAGATTGGACAGTCTCTCCCGCATACAGGCATCATATGCAGTGT
+
CCCCCFFFFFFFGGGGGGGGGGHHHGHHHHHHHHHHHGHHHHHHHHGGGGGHHHHHHHHHHHGGGGHHHHHHHGHHHGHHHHHHHHHHHHHHHHHHHHHHFHHHFGHHHHGEEHGHHHHHHHHHHHHGGGCC/<<--0110<00<<000/</<//00//..00000./.0:00-:...000000000000000;00./.;.000;00;0;0000.000.00000;//.--.9000/..0/:B000000000
@M03495:530:000000000-LYBTV:1:2111:22657:20378 1:N:0:TGACAGCT+CCTACGGG
GTCAGCATGTGAGCTTTGGACTCCTGACTGGTTTATCAACGGCAAAATATAGATCGGAAGAGCACACGTCTGAACTCCAGTCACTGACAGCTATCTCGTATGCCGTCTTCTGCTTGAAAAAAAAAAAAAAAAAACAGACGATGAACAGGGACTGAGCGGTCCACTCTAAAAATACACTATGAAGAATTGGGTAACTTCATACACCCACTTCTCGACGCGAGTTGCACTCTTGTCCATAATACCTACTCGAG
+
AAABAFFFFFFFGGGGGGGGGGHHHHHHHHHEGHGHDHHGGEGGGHHHHHHHHHHHGGGGHHHHHHHGGHGGFHHHHHHHGHHHHFHFHHHHFBBGHFEFHGHFGGFFFEGFFGHHFHHHHGGC<////<-<-<<.//.--..0000:..;.../:/9-.-:000/00000;.00090/0;0;///9/9/..;///////////99.../9//9/-------./99//////9/////;///;/////...
@M03495:530:000000000-LYBTV:1:2111:21517:20392 1:N:0:TGACAGCT+CCTACGGG
GTCAGCATGTGAGCTTTGGAGTGAAATCTCTTGTCTTAAGGAATAAAGGAAAAAGATTCCGTCGGAGGCTCGGTGCTCTACAGGTTCAACCTTTGTACTCTATTATTGCCTCACATTCCATCTCTTGTGAAAATATATTTGATTGGCTTTTCTGCAGGTTGTTTGCCAGGCGTGATTGCTGGAGCAGGTATGATATAATTCTAGGATTTGACAGATGAATAATTTACATATATATCTAACTTTGATAGCAG
+
CCCCCFFFFFFFGGGGGGGGGGHHHHHHHHHHHHHHHHHHHHHHHHHHHHHHHHGGHIIHHIHGGGGGGHHGGGGGHHHHHGHHHHGHHHHHHHHHHHHHHHHHHHHHHHHHHHHHHHHHHHHHHHHHHHHHHHHHHHHHHGHHHHHHHHHHHHHHHHHHHGHGHHHHHGHGGGGHFHGHHHFCHHHHHHHHFHHHHHHHHHHHFCGHHHGHHHFHHC:CG<CHHHHFHHHHHHHHHH;FGGGGGGGGGG0
@M03495:530:000000000-LYBTV:1:2111:12977:20399 1:N:0:TGACAGCT+CCTACGGG
GTCAGCATGTGAGCTTTGGAAAGTAAATTCGTTGACGACAGAAGGAGCAAGATAACGACCACAGGGAGGGTGGTTTATCAACGGCAAAATATAGATCGGAAGAGCACACGTCTGAACTCCAGTCACTGACAGCTATCTCGTATGCCGTCTTCTGCTTGAAAAAAAAAAAAAACTTAATCAGTAAATACAGGCAATACCTACACTACACCGACACACGACCTCCTACAGTGAAAAGCACTCAAGATCGAGGT
+
CCCCCFFFFFFFGGGGGGGGGGHHHHHHHHGGHHHHGFEGGHHHHHHHHHHHHHHHGGGGGHHHHGEEGGFFGGGHHGHHHHGGGGGHHHHHHHHHHHGGFGHHHHHHHGHHHGHHHHHHHHHHHHHHHHGHHHHGFHHHGGHHGHGACHGHHHHHHHCGFHCFFF@--;--.000000090000000;0/.9.900099/0/0//0/9---;-/.:9--.9.:0;00000000/99/0//00099.:9-.
@M03495:530:000000000-LYBTV:1:2111:18666:20402 1:N:0:TGACAGCT+CCTACGGG
GTCAGCATGTGAGCTTTGGTCCAGCCTGAGTCCTGGTTATCAACGGCAAAATATAGATCGGAAGAGCACACGTCTGAACTCCAGTCACTGACAGCTATCTCGTATGCCGTCTTCTGCTTGAAAAAAAAAAATATTATCTGACCTGTAGTACGAAACAGGAGATCCCCTCCACAAATCAATTCACTTAGCAAGCAGACTACGACCAAGACTTGACCGAGCGGCCTCCTCCCCCTCAATCCTGTAGAGCAGAA
+
BABAAFFFFFFBGGGGGGGGGGGCCFHHFGGFHFGHFGFHHHGFE2EEGHHHHHGFHHFHGGGGHFHHHHHGFGGGHHHHFHHHHDGEHFGFHFHFH4FGEHGGFBFGEFC0FEGFHHHE0?FHFFCGG/>0??111<111101<?@@?<1....><0.0../00/<<..C/<.:00:C00;000000000/.99/./09.9.--.9./;9000::------9....9/...-..///999/;////////
@M03495:530:000000000-LYBTV:1:2111:13027:20405 1:N:0:TGACAGCT+CCTACGGG
GTCAGCATGTGAGCTTTGGTCCAGCCTGAGTCCCTGGTTTATCACGGCAAAATATAGATCGGAAGAGCACACGTCTGAACTCCAGTCACTGACAGCTATCTCGTATGCCGTCTTCTGCTTGAAAAAAAAAAAAAAGTAAGACGTAATGAAAGATGTAGACAGGCTGTAGGATCGCGCAAGCACTAGCAGATATATACACAAAAATAAATGTATAAAGCGGAGAGGCGGTGCTGTCACGAACGACGCGGATG
+
DCDDCFFFFFFFGGGGGGGGGGHHHGHHHHHHHHHHHHHHHHHHHGGGGGHHHHHHHHHHGFFGGHHHHHHHGHHHGHHHHHHHHHHHHHHHHHHHHHHEHHHGGHHHHGGGHGHHHHHHHHHHHHGGGG/<</-.111=11.<...00000<<000000=<...<.<00:0/..-----.//000/00/<0000000009....000000000000<.-<--.9.-9<--0000:0..9<-.9---<-9-
@M03495:530:000000000-LYBTV:1:2111:14480:20407 1:N:0:TGACAGCT+CCTACGGG
GTCAGCATGTGAGCTTTGGAGTGAAATCTCTTGTCTTAAGGAATAAAGGAAAAAGATTCCGTCGGAGGCTCGGTGCTCTACAGGTTCAACCTTTGTACTCTATTATTGCCTCACATTCCATCTCTTGTGAAAATATATTTGATTGGCTTTTCTGCAGGTTGTTTGCCAGGACTTTCCAAGACCTCCACTAGAAAACACAATAAACTTTTTGGAAGCTGGACAACTATCTTCATTTTTCAGAAACAGTGAAC
+
CCCDDFFFFFFFGGGGGGGGGGHHHHHHHHHHHHHHHHHHHHHHHHHHHHHHHHGGHHHHGHHGGGGGGHHGGGGGHHHGHHHHHHHHHHHHHHHHHHHHHHHHHHHHHHHEGHHHHHHHHHHHHHHHHHHHHHHHHHHHHGHHGHFHHHHHHHHHHFGHHGHHHHHHHHHHHHHHHHHHFHHHHHHHHHHEHHHHHHHFGDGHHHHHHHGGGHGGHGHEHHHHHHHHHHGGGGGGGGCFFGBGGGFFGF0
@M03495:530:000000000-LYBTV:1:2111:10624:20415 1:N:0:TGACAGCT+CCTACGGG
GTCAGCATGTGAGCTTTGGAATTAGTAAATTCGTTGACGACAGAAGGAGCAAGATAACGACCACAGGGAGGGTGGTTTATCAACGGCAAAATATAGATCGGAAGAGCACACGTCTGAACTCCAGTCACTGACAGCTATCTCGTATGCCGTCTTCTGCTTGAAAAAAAAAAAAATATGACACCTCTGGCTACATACAAACAGAACACATATCACAACCCAACACCTCCACACTCCGTGACCCTACCGACCCC
+
CCCCCFFFFFFFGGGGGGGGGGHHHGHHHHHHGHHHGHGGGGGHHHHHHGHHHHHGHHGGGGGHHHHGGGGG>FFGGHHHHHHHGGGGGHHHHHHHHHHHGGGGGHHHHHHFHHHGHHHHHHHHHHHHHHHHHHHHHG0?GHGGHHGHGEGHGHHHHHHHHHHHAEGGG@-;-.0000;00./.0000/0/0000:00.://0/;;.00000000.......9.;.;//0.///.....0/:/.:-.:--.
@M03495:530:000000000-LYBTV:1:2111:27163:20430 1:N:0:TGACAGCT+CCTACGGG
GTCAGCATGTGAGCTTTGGAGTGAAATCTCTTGTCTTAAGGAATAAAGGAAAAAGATTCCGTCGGAGGCTCGGTGCTCTACAGGTTCAACCTTTGTACTCTATTATTGCCTCACATTCCATCTCTTGTGAAAATATATTTGATTGGCTTTTCTGCAGGTTGTTTGCCAGGACTTTCCAAGACCTCCACTAGAAAACACAATAAACTTTTTGGAAGCTGGACAACTATCTTCATTTTTCAGAAACAGTGAAC
+
DCCDDFFFFFFFGGGGGGGGGGHHHHHHHHHHHHHHHHHHHHHHHHHHHHHHHHGGHHHHHHHGGGGGGHHGGGGGHHHHHHHHHHHHHHHHHHHHHHHHGHHHHHHHHHHHHHHHHHHHHHHHHHHHHHHHHHHHHHHHHHHHHHHHHHHHHHHHHHHHHGHHHHHHHHHGHHHHHHHHHHHHHHHHHHHHHFGFHHHGHHHHHHHHHHGGHHHHHHHHHGHGHHHHHHGGGHGHHGFFFFFGGGGGGG9
@M03495:530:000000000-LYBTV:1:2111:26875:20434 1:N:0:TGACAGCT+CCTACGGG
GTCAGATGTGAGCTTTGGAGTGAAATCTCTTGTCTTAAGGAATAAAGGAAAAAGATTCCGTCGGAGGCTCGGTGCTCTACAGGTTCAACCTTTGTACTCTATTATTGCCTCACATTCCATCTCTTGTGAAAATATATTTGATTGGCTTTTCTGCAGGTTGTTTGCCAGGACTTTCCAAGACCTCCACTAGAAAACACAATAAACTTTTTGGAAGCTGGACAACTATCTTCATTTTTCAGAAACAGTGAACA
+
BBBBC5@FFFFFGGGGGGGGGGGHHHHHHHHHHHHHHCHHHHHHGHHHHHHGHGGGHHHHHHGGGGGGHHGGGGGHHHHHHHHHHGHHHHGHHHHHHHHHGHHHHHHHGHHHHHHGHHHHGHHHHHHHHHHFHGHHHHHFFFHHFFHHHHHHGHHHGHHGGHHHGHHHHHHHHHHHFHEGHGHHHFHHHEGGHHHHGEGFHGDGHHHHHGGEHFHHHEHHFHHHHGHGFGFFGGGGGGBFCFFGGFGFFFB
@M03495:530:000000000-LYBTV:1:2111:4374:20445 1:N:0:TGACAGCT+CCTACGGG
GTCAGCATGTGAGCTTTGGAGTGAAATCTCTTGTCTTAAGGAATAAAGGAAAAAGATTCCGTCGGAGGCTCGGTGCTCTACAGGTTCAACCTTTGTACTCTATTATTGCCTCACATTCCATCTCTTGTGAAAATATATTTGATTGGCTTTTCTGCAGGTTGTTTGCCAGGACTTTCCAAGACCTCCACTAGAAAACACAATAAACTTTTTGGAAGCTGGACAACTATCTTCATTTTTCAGAAACAGTGAAC
+
CBCCCFFFFFFFGGGGGGGGGGHHHHHHHHHHHHHHHHHHHHHHHHHHHHHHHHGGHHGHHHHGGGGGGHHGGGGGHHHHHHHHHHHHHHHHHHHHHHHHHHHHHHHHHHHHHHHHHHHHHHHHHHHFHHHFHHHHGHHHGFHHHHHHHHHHHHGHHHHHGGHHHHHHGHHHHHHHHHHHGHHGHHHHHHHEGHHHHGHGHHGHHGHHHHGGBGHFHGEHHHHHHGHHHHGGGGGGGGCFFGGGGFBFGGB
@M03495:530:000000000-LYBTV:1:2111:28094:20478 1:N:0:TGACAGCT+CCTACGGG
GTCAGCATGTGAGCTTTGGAGTGAAATCTCTTGTCTTAAGGAATAAAGGAAAAAGATTCCGTCGGAGGCTCGGTGCTCTACAGGTTCGACCTTTGTACTCTATTATTGCCTCACATTCCATCTCTTGTGAAAATATATTTGATTGGCTTTTCTGCAGGTTGTTTGCCAGGACGCGGGCCATCTCGATGACGATGTTCTCTGGCTTGTGCCTGCCCATGACCTTGCAGGTTTCTACCAGGTCGTCTTTCTGC
+
CCCCBFFFFFFFGGGGGGGGGGHHHHHHHHHHHHHHHHHHHHHHHHHHHHHHHHGGHHHHHHHFGGGGGHGGGGGGHHGFHHHGHHH/FFGGHHHHHHGHHHGHHHHHHHHGHHHHHHHHHHHHHHGHHHFGHHHHHHHHHFHHHHGHHGHHHHGGHGCGHGHHHHHHHFHHGGGGGGGGHHHGHGGHHHGGGGGGGGFGGGFGFAFGGGGGGGGGGGFGGFGGGGGFFFFFFEFFFF;/:;BE?EFFFF/
@M03495:530:000000000-LYBTV:1:2111:27657:20479 1:N:0:TGACAGCT+CCTACGGG
GTCAGCATGTGAGCTTTGGAATTAGTAAATTCGTTGACGACAGAAGGAGCAAGATAACGACCACAGGGAGGGTGGTTTATCAACGGCAAAATATAGATCGGAAGAGCACACGTCTGAACTCCAGTCACTGACAGCTATCTCGTATGCCGTCTTCTGCTTGAAAAAAAAACAAAAACACTCGAAAATTGTAAATCGGATGATAGCACTGCTCTCTCATAGTCACGCACGCTGTCAGTTTACATCATCGTGCA
+
CCBCCFFFFDFFGGGGGGGGGGHHHHHHHHHHGGGHHHGGGGGHHHHHHHHHHHHHHHGEGGGHHHHGEEGGEGGEGHHHHGHHGGGGGHHHFHHHHHHHGGGGCFHHHHHFAGHGHHHHFHHHHHHHHHHHHHHHHGBGGHFGHHFHGEGHGHHHHHHHGHHHHGFGG.;:;.....;:.;/.:0009;0;00.;..-00000000/00;000090000000..-;--9..9000000000000:0:.;.
@M03495:530:000000000-LYBTV:1:2111:17135:20504 1:N:0:TGACAGCT+CCTACGGG
GTCAGCATGTGAGCTTTGGAGGGCAAGAAGTGGTTGTGACTGGTTTATCAACGGCAAAATATAGATCGGAAGAGCACACGTCTGAACTCAGTCACTGACAGCTATCTCGTATGCCGTCTTCTGCTTGAAAAAAAAAAAATTTGTGCAAACATCCAATTCTAGTCTAGAAGGCAATTAATATTAGCATAATGCTTTAAAGTCTATAATGGCCTTCTCATACACATTAATTCAGTAAAAGCCGTAGAGACAGA
+
AABBBFFFFFFFGGGGGGGGGGGEGGGGGHFFGFFGAFHGHHHGHHHHHHHHFEGGGHGHHHHHHHHHFGGGHHHGHHHGHHFGHHHHGHHHHHHHHGHHHHHF4EGFG?EFCGHGGGHGHHHHGHHAGHHHG?C>//>0111<01>11..<0/<00D000000000000..../0;0:000;0/0<C00;00000000;000090000;/0/00000000;:090;000//9/////..-;:.;//.../
@M03495:530:000000000-LYBTV:1:2111:24954:20510 1:N:0:TGACAGCT+CCTACGGG
GTCAGCATGTGAGCTTTGGAATTAGTAAATTCGTTGACGACAGAAGGAGCAAGATAACGACCAAGGGAGGGTGGTTTATCAACGGCAAAATATAGATCGGAAGAGCACACGTCTGAACTCCAGTCACTGACAGCTATCTCGTATGCCGTCTTCTGCTTGAAAAAAAAAAAAACGCTATGAGCCATGCCATCTGGCAGCAGTGAATAGCTGATGGTACGACCGTCCCAGGCCAGCTACGCGCTGGGCCTGCG
+
ABCBBFFFFFFFGGGGGGGGGGHHHHHHHHHGGHHHHHGDEGGFHHHHHHHHHHHHHHGGGGGHHFGGFG0>FFEFHHHHHHHGEGFGHFGDGHHHHHHG?FGGGHFHHH@BGGEGHHHGHHHHHHHHHGHHHHBGF2FFGFFFHHHGFCFGFDGHHFH0FFFFFGG:AD--.--...0000//00/0////;///..;::////://////9////.;.--;..9//...9:.///.----9-......-
@M03495:530:000000000-LYBTV:1:2111:9265:20517 1:N:0:TGACAGCT+CCTACGGT
GTCAGCATGTGAGCTTTGGTCCAGCCTGAGTCCTCTGGTTTATCAACGGCAAAATATAGATCGGAAGAGCACACGTCTGAACTCCAGTCACTGACAGCTATCTCGTATGCCGTCTTCTGCTTGAAAAAAAAAAAAAAAGAGCAATAAAGACCACCAAAAAATACATCTGACAATATCACGTCTAATACCTACTACAACTGCCGGCAACTAACTCATTGGAGAACGTCAAGAAAGTGTCGCTCGCATAGTGA
+
CCDDCFFFFFFFGGGGGGGGGGHHHGHHHHHHHHHHHHHHHHHHHHHGGGGGHHHHHHHHHHHGGGGHHHHHHHGHHHGHHHHHHHHHHHHHHHHHHHHHGCGHHGGHHHHGGGHGHHHHHHHHHHHHGGG@@<//-<..//</01011=///<......-<000:1<::101011111.../91111011/0<10000/0/9----./00011011100/0.0.....:0//01:11....-<-9.01<1
@M03495:530:000000000-LYBTV:1:2111:5708:20528 1:N:0:TGACAGCT+CCTACGGG
GTCAGCATGTGAGCTTTGGAGGAGCAAGATAACGACCACAGGGAGGGTGGTTTATCAACGGCAAAATATAGATCGGAAGAGCACACGTCTGAACTCCAGTCACTGACAGCTATCTCGTATGCCGTCTTCTGCTTGAAAAAAAAAAAAACCATAGACAACAGATAAATTATTATTCTAACTTCTAGAATCTATAGATCATCGTGATGACAGCAAACGAAGACTGATGAACATTCACTATGAATTACAATAGA
+
CACCCFFFFFFFGGGGGGGGGGGGHHHHHHHHHGGGGGHHHHGFGEGBFGFGGHHHHHHGGGGGHHHHHHHHHHHGGGGHHHHHHHGHHHGHHHHHHHHHHHHHHHHHHHHGFFHHHGGHHHHGGGGGHHHHHHHHHGHHGGFGC@--:..0:00:0/..//;B0090000000;0;0000000;00900000000000;0;.//00000.//0......:0009000000000000000;0090009000
@M03495:530:000000000-LYBTV:1:2111:13245:20540 1:N:0:TGACAGCT+CCTACGGG
GTCAGCATGTGAGCTTTGGAATTAGTAAATTCGTTGACGACAGAAGGAGCAAGATAACGACCACAGGGAGGGTGGTTTATCAACGGCAAAATATAGATCGGAAGAGCACACGTCTGAACTCCAGTCACTGACAGCTATCTCGTATGCCGTCTTCTGCTTGAAAAAAAAAAAAACAACACACGTATCACTACTGACAACTACCTGGCTCTGTACACAAATCAGACTACGACTACGTACCACATAGCTCACTA
+
BBCCDFFFFFFFGGGGGGGGGGHHHHHHHHHHGHHHHHGFGGGHHHHHHHHHHHHHHHGGGGGHHHHGGGGGEFGGGHHHHHGHGGGGGHHHHHHHHHHHGGGGHHGHHHHGHHHGHHHHHHHHHHHHHHHHHHHHHHFHHHFGHHGHGGGHGHHHHHHHHHHHHGGGGE---..9<A...9</0.00<B/000<00.00:/00../0/000<000..0<00:0<0/....-/..0..00<00000<<<00
@M03495:530:000000000-LYBTV:1:2111:16584:20562 1:N:0:TGACAGCT+CCTACGGG
GTCAGCATGTGAGCTTTGGAATTAGCTGGTTTATCAACGGCAAAATATAGATCGGAAGAGCACACGTCTGAACTCCAGTCACTGACAGCTATCTCGTATGCCGTCTTCTGCTTGAAAAAAAAAAACAACCTTGGTACCTTGATAACGCACAAAATGGGCACAATTCATGTAGAAGCGTGTCAATAATTAAATGTCACTACAAACTACGATTTCTAAGGCAACTCACTATAGCGCACATGCAGTGTACACTA
+
CCCCCFFFFFFFGGGGGGGGGGHHHHHHHHHHHHHHHHGGGGGGHHHHHGHHHHGGGGHHHHHHHGGHHGHHHHHHHHHHHHHHGHHHHHHHFHHHGGHHGHGGGHGHHHHHHHHHHHHGEGGB>//?//0111?1?11=1?1111.--<<0G0<00.././<<0<0<0=0000;0:..:/0000:0<C0;0099900;:0009090....:00;09/C.../000000:00---::90:0000;000;0/
@M03495:530:000000000-LYBTV:1:2111:27430:20576 1:N:0:TGACAGCT+CCTACGGG
GTCAGCATGTGAGCTTTGGAGTGAAATCTCTTGTCTTAAGGAATAAAGGAAAAAGATTCCGTCGGAGGCTCGGTGCTCTACAGGTTCAACCTTTGTACTCTATTATTGCCTCACATTCCATCTCTTGTGAAAATATATTTGATTGGCTTTTCTGCAGGTTGTTTGCCAGGACTTTCCAAGACCTCCACTAGAAAACACAATAAACTTTTTGGAAGCTGGACAACTATCTTCATTTTTCAGAAACAGTGAAC
+
BABBBFFFDFFFGGGGGGGGGGHHHHGHHHHHHHHHHHHHHFHHFFHHHGHHHHGGHHHHFGFGGGGGGHAE@EAFHGHHHGGFHHHHHHHHHHHHHHHHEHHGHHHHHHHFHHHHHHHHHHHHHHHFHHHHFGHHHHHHHHHHHEHHHHFHHHEGHHGGHGHHHHHHHHHHHHGHHHFHHGHHHFHHHGHHHDGHHHHGHGGFHHHHHHGGGGHFHHHHHHHGHHHGHHGGGGGGGG;FBBFFGGFGFGB
@M03495:530:000000000-LYBTV:1:2111:25130:20613 1:N:0:TGACAGCT+CCTACGGG
GTCAGCATGTGAGCTTTGGTCCAGCCTGAGTCCTGGTTTATCAACGGCAAAATATAGATCGGAAGAGCACACGTCTGAACTCCAGTCACTGACAGCTATCTCGTATGCCGTCTTCTGCTTGAAAAAAAAAAATCAATACAAAGATTAGGACGCCATTACATAACATCACACATAGCGAACATGAGAAGCCTGTTCATGTCTGTCTAATGACTTTGTCTAGTGCACCGCCGGCATGACACCAGTCAGTATAG
+
BBCCCFFFFFFFGGGGGGGGGGHHGGHHHHGHHHHHHHHHHHHHHGGGGGHHHHHHHHHHGGGGGHHHHHFHEFGHFFHHHHHHHHHHHHHHHHHHGHH3GGGFFHHHHGFEHFHHHHHHHEHHHHGGGFD>01?11?111100=1111=1---..000000<00000000.00;0-----000000/0.0.900009;00090900000:;000;0000;0000/-----:--.0000...00000000;
@M03495:530:000000000-LYBTV:1:2111:12706:20615 1:N:0:TGACAGCT+CCTACGGG
GTCAGCATGTGAGCTTTGGAGTGAAATCTCTTGTCTTAAGGAATAAAGGAAAAAGATTCCGTCGGAGGCTCGGTGCTCTACAGGTTCAACCTTTGTACTCTATTATTGCCTCACATTCCATCTCTTGTGAAAATATATTTGATTGGCTTTTCTGCAGGTTGTTTGCCAGGACTTTCCAAGACCTCCACTAGAAAACACAATAAACTTTTTGGAAGCTGGACAACTATCTTCATTTTTCAGAAACAGTGAAC
+
CCCCCFFFFFFFGGGGGGGCGGHHHHHHHHHHHHHHHHGHHHHHGHHHHHHHHHGGHIIHGGHGGGGGGHHGGGGGHHHHHHHGHHHHHHHHHHHHHHHHHHHHHHHHHHHHHHHHHHHHHHHHHHHHHHHHHHHHHHHHHHHHHHHHHHHHHHHGGHHHHGHHHHHHHHGHHHHHGHHHHHHGHHHHHHHHHHHHHHHGHHFGHHHHHHGGEFFHGHGHGHHFFFHHGHGGGGGGGGBFFFGGGGFFGG9
@M03495:530:000000000-LYBTV:1:2111:20970:20618 1:N:0:TGACAGCT+CCTACGGG
GTCAGCATGTGAGCTTTGGTCCAGCCTGAGTCCCTGGTTTATCAACGGCAAAATATAGATCGGAAGAGCACACGTCTGAACTCCAGTCACTGACAGCTATCTCGTATGCCGTCTTCTGCTTGAAAAAAAAAAAAACAAAATGAAGAAGCTACCTTCTTGCATACGCATACTCAATGAAAATAGAATGCCAGAGCAACACACAAAGAGTGCAGAAGAGGTTGAAGTGTTGCAAACATTCACGCACGACGATA
+
DCCDDFFFFFFFGGGGGGGGGGHHHGHHHHHHHHHHHHHHHHHHHHGGGGGHHHHHHHHHHHGGGGHHHHGHHGHHHGHHHHHHHHHHHHHHHHGHHHHGGHDGFFHHHHG?EHGHHHGHHGHHGHHGGGFCC</...00111111<0000</0000000000<.....:::0;000000;::G0000000../0/........://:00000/;0..0///:00000.0000:.00000;;---.---..
@M03495:530:000000000-LYBTV:1:2111:15132:20634 1:N:0:TGACAGCT+CCTACGGG
GTCAGCATGTGAGCTTTGGAGTGAAATCTCTTGTCTTAAGGAATAAAGGAAAAAGATTCCGTCGGAGGCTCGGTGCTCTACAGGTTCAACCTTTGTACTCTATTATTGCCTCACATTCCATCTCTTGTGAAAATATATTTGATTGGCTTTTCTGCAGGTTGTTTGCCAGGACTTTCCAAGACCTCCACTAGAAAACACAATAAACTTTTTGGAAGCTGGACAACTATCTTCATTTTTCAGAAACAGTGAAC
+
BBBBAFFFFDDFFGFGGGFGGFFHHHHHHGHHHGGHFFGHGFFHHEFGHGGHHFEA3GHHFGHEC0A0FEEEGEEEFHHFHF3GGGFHGFHHFEGHGFGFFGHGGHGGFHDGHHHHFGEFGHFEFGHHHHDBGGHHFHHFB4GG10BGCFGBGGBHHAGGCAFHGFHHHHEEHHFHHGDDFHEGH.FGHFG11FGHFFE.<G<0DFGHHHCGHHFAGHCGGHGHHHHECHGFGGFGGG;F009FFFGEBF9
@M03495:530:000000000-LYBTV:1:2111:11520:20638 1:N:0:TGACAGCT+CCTACGGG
GTCAGCATGTGAGCTTTGGAGTGAAATCTCTTGTCTTAAGGAATAAAGGAAAAAGATTCCGTCGGAGGCTCGGTGCTCTACAGGTTCAACCTTTGTACTCTATTATTGCCTCACATTCCATCTCTTGTGAAAATATATTTGATTGGCTTTTCTGCAGGTTGTTTGCCAGGACTTTCCAAGACCTCCACTAGAAAACACAATAAACTTTTTGGAAGCTGGACAACTATCTTCATTTTTCAGAAACAGTGAAC
+
BBBBAFFFFFFFGGGGGGGGGGHHHHHHHHHHHFGHHHGHHGHHHHHHGHHHHHGGHHHHGGGFEGGGGHHGEEEFHHHHHHHHHHHHHHHHHHHGGHHHHHHHHHHFHHHHHHHGHHHGHHHHHHHHHHHHHHHHHHHHHHHHHFHGHHHHFHGHHFGHHDHHHHHHHHHHHHFHHFDFGHHHHHHHHHGGHGGHHHHEGHGHHHHHHHGGHHHHHHHHHHHEHGHHHHGGGFFGGGBBBFFFGGFFGGB
@M03495:530:000000000-LYBTV:1:2111:8511:20640 1:N:0:TGACAGCT+CCTACGGG
GTCAGCATGTGAGCTTTGGTCCAGCCTGAGTCCTGGTTTATCAACGGCAAAATATAGATCGGAAGAGCACACGTCTGAACTCCAGTCACTGACAGCTATCTCGTATGCCGTCTTCTGCTTGAAAAAAAAAAATGAAGCTGGGGTGGGCGAAGAACTCCAGCATGAGATCCCCGCGCTGGTGGGCGTCTCTTGGACGGACATTTCGAACCCCAAGATCGGAAGCGCGCACGACTGCAATCCAAGCACACCAC
+
BBABAFFFFDFFGGGGGGFGGGHHHGHHHHGGHHHHGHHHHHHGFGGGGGHHHGHHHGFHEGGEFGHHHHHHGHEHFGHHHHHHGHHHGHHHGHHEGHH3@EGFGHHHHGEEGGDGFHHFHCHGDG@>C<//011111110/>.-<<C@---<;/0G://:C:0:00;00/E-99;@--//.-.--;..///;/999.;;;B/B.99.@..9AAF//A..AD.---9@D-.-.9///9/.///99B..;..
@M03495:530:000000000-LYBTV:1:2111:14932:20641 1:N:0:TGACAGCT+CCTACGGG
GTCAGCATGTGAGCTTTGGTCCAGCCTGAGTCCTCTGGTTTATCAACGGCAAAATATAGATCGGAAGAGCACACGTCTGAACTCCAGTCACTGACAGCTATCTCGTATGCCGTCTTCTGCTTGAAAAAAAAAAAAAACCACAGGACACACCAACAAAACCACATGCCGCATTAAGAGGTTACATGAATAACAATACTGTCACAAGCCGTTGCAGAGTAGAGTCAGACGGCTCGCTCACGCTCATAAGTCTA
+
CCCCCFFFFFFFGGGGGGGGGGGHHGHHHHHHHHHHHHHHHHHHHHHGGGGGHHHHHHHHHHHGGGGHHHHHHHGHHHGHHHHHHHHHHHHHHHHHHHHHFBGHHGGHHHHGFGHGHHGHHHHFHHHHGGGCD//>-..>..0..</./....<:...:....0000-;-.:00000.9/00;000000000000/000000/:.9.-.:..///.9/:////////:.--.--.;./..;../;/////9
@M03495:530:000000000-LYBTV:1:2111:20341:20648 1:N:0:TGACAGCT+CCTACGGG
GTCAGCATGTGAGCTTTGGTCCAGCCTGAGTCCTGGTTTATCAACGGCAAAATATAGATCGGAAGAGCACACGTCTGAACTCCAGTCACTGACAGCTATCTCGTATGCCGTCTTCTGCTTGAAAAAAAAAAAAAAGCCATACAATAGATAACTATCCAAAAATAAGAACACAACACGTTATCGGACGCCACACCCCGGCTCACGCACAATACATCGTAATCTTTTATTCGTATATGATCAGTCAGCGTGGC
+
CBCCCFFFFFFFGGGGGGGGGGHHHGHHHHHHHHHHHHHHHHHHHGGGGGHHHHHHHHHHHGFGGHHHHHHHGHHHGHHHHHHHHHHHHHHHHHHHHHHGHHHFGHHHHGGGHGHHHHHHHHHHHHGGGGDA><-.000<10>100000000<=00/000<..00000///......../9:.-.----......-----.00..9--<000000.<...0000000<<////0:0<0000<000:...--
@M03495:530:000000000-LYBTV:1:2111:12675:20654 1:N:0:TGACAGCT+CCTACGGG
GTCAGCATGTGAGCTTTGGATGGTTCTGGTTTATCAACGGCAAAATATAGATCGAAAGAGCACACGTCTGAACTCCAGTCACTGACAGCTATCTCGTATGCCGTCTTCTGCTTGAAAAAAAAAAAAATTCCAATTTTAATGTTAGAACACGAAATCATGGATTAACTATCATACAATTACTAAGCCGTTATGCTTGTATCATTGGGTAATTATTTGGTATAACTTTGACTCCATGAGCTTTGCTCACGTCA
+
BABBBFFFFFFFGGGGGGGGGGGHGHHHGGHHFFFHGFGEGGGFEHGHHGHGHHGCEEHHHHHHHGGHGFDGGFHHHHHHHHHHHHGGHFHHEEHHGGEFGHEF@FFHHHHHHGGGFFEE?/?>>//01??11<?11?FBG11<1<=100.-...00D0000<00000000;0000000;0;0///-..:.00;0090;00;;00..0:;;000000.;9000;00////////9///9;///;/;/:...
@M03495:530:000000000-LYBTV:1:2111:14655:20683 1:N:0:TGACAGCT+CCTACGGG
GTCAGCATGTGAGCTTTGGAGTGAAATCTCTTGTCTTAAGGAATAAAGGAAAAAGATTCCGTCGGAGGCTCGGTGCTCTACAGGTTCAACCTTTGTACTCTATTATTGCCTCACATTCCATCTCTTGTGAAAATATATTTGATTGGCTTTTCTGCAGGTTGTTTGCCAGGACTTTCCAAGACCTCCACTAGAAAACACAATAAACTTTTTGGAAGCTGGACAACTATCTTCATTTTTCAGAAACAGTGAAC
+
CCCDCFFFFFFFGGGGGGGGGGHHHHHHHHHHHHHHHHHHHHHHHHHHHHHHHHGGHHIHHIHGGGGGGHHGGGGGHHHHHHHHHHHHHHHHHHHHHHHHHHHHHHHHHHHHHHHHHHHHHHHHHHHHHHHHHHHHHHHHHHHHHHHHHHHHHHHHGHHHHGHHHHHHHHHGHHHHHGHHHHHHHHHHHHGHHGHHHHHGHHGHHHHHHHGGGHFHHHHFHHHHHHHHHHGGGGGGGGFGEGEGGGGGGGF
@M03495:530:000000000-LYBTV:1:2111:6282:20697 1:N:0:TGACAGCT+CCTACGGG
GTCAGCATGTGAGCTTTGGAGTGAAATCTCTTGTCTTAAGGAATAAAGGAAAAAGATTCCGTCGGAGGCTCGGTGCTCTACAGGTTCAACCTTTGTACTCTATTATTGCCTCACATTCCATCTCTTGTGAAAATATATTTGATTGGCTTTTCTGCAGGTTGTTTGCCAGGACTTTCCAAGACCTCCACTAGAAAACACAATAAACTTTTTGGAAGCTGGACAACTATCTTCATTTTTCAGAAACAGTGAAC
+
BBBBBFFFFFFFGGGGGGGGGGHHHHHHHHHGHHHHHHGHHHHGHHHHGHHHHHGGHHHHHGHGGGGGGHEGCEGGHHHHHHHHHHHHHHHHHHGHHGHHHGGHHHHHHHHFHHHHHHGHHHHGHHHFFFBGGFHHHGHHHHHHHHHHHHHHHGHHGHHHHGHHHHHHHHHHHHFHHHHHHHHHHHHHHHHHHHHHHGHGHDGHHHHHHHGGHGHGHHHHHHHHHHHHHHGGGGEGGG;BFBGGGGBFFF9
@M03495:530:000000000-LYBTV:1:2111:28343:20703 1:N:0:TGACAGCT+CCTACGGG
GTCAGCATGTGAGCTTTGGTCCAGCCTGAGTCCCTGGTTTATCAACGGCAAAATATAGATCGGAAGAGCACACGTCTGAACTCCAGTCACTGACAGCTATCTCGTATGCCGTCTTCTGCTTGAAAAAAAAAAAAATACAACTCGCATAAGGCTCTGACGAGTGCGCGGACCTGACAGAAACAAAAGAGCAATCACACGCCTGGGGACTAGTGTGAGCGCGTCCTAGCGTCTATACAGCTCCAACTCATTCG
+
BABBCFFFFFFFGGGGGGGGGGHHHGHHHHFHHHHHHFGHHHHHFHGGGGGHHHHHHHHHHHGGGGGHHHGHGGHHHGHHHHHHHHHHGHHGHHHHHHH4FGHHGEHHGHG/>GFGHGHHHHHHHHHGGGBB///>1<111<1.-<<.=00//<<000<<:.;0------:C/;/:://///..././/9/9:////;-.....-.-9//////9//----;-.///99.;://9//9////////////;
@M03495:530:000000000-LYBTV:1:2111:8814:20717 1:N:0:TGACAGCT+CCTACGCG
GTCAGCATGTGAGCTTTGGAGGGTGGTTTATCAACGGCAAAATATAGACCGGAAGAGCACACGCCTGAACTCCAGTCACTGACAGCTATCTCGTATGCCGTCTTCTGTTTAAAAAATAGAATCCGAAGTCCAGGAACCGTAAAAAGACAGGCTTGCTTGAGTTATTCAAAAGACTACTGCCCCCAGACGAGAATCAATCGTTGCGAGACTCGAGATCGGAACAGCACACCTCTGAACTGTGGCCACCACTA
+
A1>A>CFFF1@F1CGCEFFGC1A0AEA0AEFGH2A0AEE/0011AAG211/EE/E000B000>/>B>BGG1FGFH21BG21G@1@?@1201@0/?00B1>E/B/BFF22>221F1/0B1B1211<<//<1@D10/<<///?//FD.><0<..0>-.00<.0=000000000<.<00/000G.C::.:C---.;900000..9/.---;-//---;A/---:-;B-B?B--9-///;/////-9;/-9;-/9
@M03495:530:000000000-LYBTV:1:2111:27596:20745 1:N:0:TGACAGCT+CCTACGGG
GTCAGCATGTGAGCTTTGGAATTAGTAAATTCGTTGACGACAGAAGGAGCAAGGTAACGACCACAGGGAGGCTGGTTTATCAACGGCAAAATATAGATCGGAAGAGCACACGCTGAACTCCAGTCACTGACAGCTATCTCGTATGCCGTCTTCTGCTTGAAAAAAAAAAATAAGAGCACTCAGTTAGGAATCAGAGGTCGTGGAACCATGATAGAAAGTCGCTGTCGTGTTGGCAGGCTCCTCTTCTCGAC
+
BBBBAFFFFDFFFBGGFGGGGGFHHHGHHHHHGHHHHHG2EGG33GHHEEGHGGEGHFEGGGGCGHHGGDF1GHGGHHHGHHHEFCCGGHHHHHHHHHHHG?FEGHHHFGH<EFB?GGHHHHFHHHB>FHHHHHHHDFGGHE/BCHHDACHGHHHFHFB<1FFH?@C?--.0;000/9.0/;00000/00;000;0.;/--...//..///9B///;///.-;.:/.......//.-..../;//9//./-
@M03495:530:000000000-LYBTV:1:2111:7667:20754 1:N:0:TGACAGCT+CCTACGGG
GTCAGCATGTGAGCTTTGGAGTGAAATCTCTTGTCTTAAGGAATAAAGGAAAAAGATTCCGTCGGAGGCTCGGTGCTCTACAGGTTCAACCTTTGTACTCTATTATTGCCTCACATTCCATCTCTTGTGAAAATATATTTGATTGGCTTTTCTGCAGGTTGTTTGCCAGGACTTTCCAAGACCTCCACTAGAAAACACAATAAACTTTTTGGAAGCTGGACAACTATCTTCATTTTTCAGAAACAGTGAAC
+
BABBBFFFFFFFGGGGGGGGGGHHHHHHHHHHHHHHHHHHHHHHHHHHHHHHHHGGHHIIHGHGGGGGGHHGGGGGHHHHHHHHHHHHHHHHHHHHHHHHHHHHHHHHHHHHHHHHHHHHHHHHHHHHHHHFHHHHHHHHHHHHHGHHHHHHHHHHHHHHHGHHHHHHHGEHGHHHHHHHHHHHHHHHHHHHGHHHHHHGHGDGHHHHHHGGGHHGHHHHHHHHHHHHHHGGGGGGGGFFGBFGGG;CFGB
@M03495:530:000000000-LYBTV:1:2111:18086:20781 1:N:0:TGACAGCT+CCTACGGG
GTCAGCATGTGAGCTTTGGAGTGAAATCTCTTGTCTTAAGGAATAAAGGAAAAAGATTCCGTCGGAGGCTCGGTGCTCTACAGGTTCAACCTTTGTACTCTATTATTGCCTCACATTCCATCTCTTGTGAAAATATATTTGATTGGCTTTTCTGCAGGTTGTTTGCCAGGACTTTCCAAGACCTCCACTAGAAAACACAATAAACTTTTTGGAAGCTGGACAACTATCTTCATTTTTCAGAAACAGTGAAC
+
BABBBFFFFFFDDFGGGFGFGEGGGHHGHHHFGEGGHHHHCFHHFGGHFGFGFHGGHHHFFBGAAAEEGEF?0>EFGB@5GGHFHF@EHHHGHFDHHF@GGBFHHHGGHHHF3FCGHGHFHH3GHHHEFDGHHEGGFHHHHHFH3BCFHGFHFFEHHHGGGDGHHGFHGGHHHHHHHHGHHHGHHHFHGHHHHHGHHHHEFHHHHHHHHHGGGFGHHGHGHGEGHHHHGHGGGGGGGGFFGBFBFGFGGGF
@M03495:530:000000000-LYBTV:1:2111:9350:20789 1:N:0:TGACAGCT+CCTACGGG
GTCAGCATGTGAGCTTTGGAATTAGTAAATTCGTTGACGACAGAAGGAGCAAGATAACGACCACAGGGAGGGTGGTTTATCAACGGCAAAATATAGATCGGAAGAGCACACGTCTGAACTCCAGTCACTGACAGCTATCTCGTATGCCGTCTTCTGCTTGAAAAAAAAAATACAAAAGTAGGGACAGCTGATCCAGCACACCCTCCTGCGATTGACTACTGCGGAGCGCCACTGCTGAGGATGAAGATCTT
+
BBBBBFFFFFFFGGGFGGFGGGHHHHHHHHHHGGHHHHGFGGGHHHFHHHHHHHHGHHGGGGGHHHHGFEEG1FEEGHHHHHFGEGGGGHHHHHHHHHHHGGGGGHHHHHHCHFHGHHHHHHHHHHGHHHHHHHHHHHFHHHFDHHHHGGGHGHGHHHHHFHDHHGG?@:.:00;0./0;00./999.0/009000//;/.....9BF/9-...;9///9//.-------9;//99//.9////9//////
@M03495:530:000000000-LYBTV:1:2111:20447:20797 1:N:0:TGACAGCT+CCTACGGG
GTCAGCATGTGAGCTTTGGAATTAGTAAATTCGTTGACGACAGAAGGAGCAAGATAACGACCACAGGGAGGGTGGTTTATCAACGGCAAAATATAGATCGGAAGAGCACACGTCTGAACTCCAGTCACTGACAGCTATCTCGTATGCCGTCTTCTGCTTGAAAAAAAAAAAAACAACACGACCACAGACAAGCAAATGATCCATACGCGTAATATGACTAGTCTCATTATTGCAGTAACTATCAACAGTCC
+
CCDCCFFFFFFFGGGGGGGGGGHHHHGHHHHHGHHHHHGGGGGHHHHHHHHHHHHHHHGGGGGHHHHGGGGGEFGGGHHHHHHHGGGGGHHHHHHHHHHHGGGGHHHHHHHFHHHGHHHHHHHHHHHHHHHHHHHHHHFHHHGGHHGFGGGHGHHHHHHHHHHHHGGGG@9:;.......:---...:.//..//0000000000:..9--..00000::0000000000000000:000000::/:;000
@M03495:530:000000000-LYBTV:1:2111:21057:20836 1:N:0:TGACAGCT+CCTACGGG
GTCAGCATGTGAGCTTTGGAGACTGGTTTATCAACGGCAAAATATAGATCGGAAGAGCACACGTCTGAACTCCAGTCACTGACAGCTATCTCGTATGCCGTCTTCTGCTTGAAAAAAAAAAAAAAAAAGAACAAACAATTAGGACGTAAGAACTAGCAGAAGAGTAGATATGACAATTAATAGGACTGACACGATTTAAGTGAATACTGACATAGTGTCATTGACGTACGACGTAGTCTGAGAGAAGAAGG
+
CCCCCFFFFFFFGGGGGGGGGGGHHHHHHHHHHHHGGGGGHHHHHHHHHHHGGGGHHHHHHHGHHHGHHHHHHHHHHHHHHHHHHHHHHGHHHGGHHHHGEGHGHHHHHHFBGHHHGGGGB><<//--...///....0<00000-.:<.00/0<0:<0//00.00000000000::00:000<00:.0000.-...00000000<0000000:000:0000<00.9..<..--..<<000000.</<//.
@M03495:530:000000000-LYBTV:1:2111:13854:20860 1:N:0:TGACAGCT+CCTACGGG
GTCAGCATGTGAGCTTTGGTCCAGCCTGAGTCCTGGTTTATCAACGGCAAAATATAGATCGGAAGAGCACACGTCTGAACTCCAGTCACTGACAGCTATCTCGTATGCCGTCTTCTGCTTGAAAAAAAAAAAAAAAACGACATATACAACGCATTATCACGAGTGTAGTGAAAATGTTCACACTGATACCAGTAGGTACTCAATGTGTACAGTGAGTGTGTTAGAATATAGATACATGTCCATTATGACAA
+
CCCCDFFFFFFFGGGGGGGGGGHHHGHHHHHHHHHHHHHHHHHHHGGGGGHHHHHHHHHHGFEFGHHHHHHHGHHHGHHHHHHHHHHHHHHHHHHHHHHFHHHFGHHHHGGGHGHHHHHHHHHHHGGGGGCC><--<.-<--.1111100--<..:11<<..-<.11<1/111110<11111:/0:11100:11101111:10111<1111111<01011./111111111:1111111111111:1B101
@M03495:530:000000000-LYBTV:1:2111:8690:20861 1:N:0:TGACAGCT+CCTACGGG
GTCAGCATGTGAGCTTTGGTCCAGCCTGAGTCCTGGTTTATCAACGGCAAAATATAGATCGGAAGAGCACACGTCTAACTCCAGTCACTGACAGCTATCTCGTATGCCGTCTTCTGCTTGAAAAAAAAAAAAAAAACAAAAAAAAGAAAGCAGACTATGCAATTAAAGAAACATAGGATGATAACGAATCAACAGGAATCATGAATCACATCCTATAGTGTGTTAGAATATGTTCAGTACGAACAGATGAA
+
BBCBBFFFFFFFGGGGGGGGGGHHHGHHHHHHHHHHHHHHHHHHHGGGGGHHHGHHHHHHHGFGGHHHHHHHGHHHHHHHHHHHHHHHHHHHHHHHHHFHHHGGHHHHGGGGFHHHHHHHHHHHHGGGGG/<>---.<<...--:...;:/://.:00000;000;000.///:;0000000000.;9..00/0/../000:00:0;000:0/0000:00;:./00000000000000:0;..-9//0000
@M03495:530:000000000-LYBTV:1:2111:15480:20865 1:N:0:TGACAGCT+CCTACGGG
GTCAGCATGTGAGCTTTGGAATTAGTAAATTCGTTGACGACAGAAGGAGCAAGATAACGACCACAGGGAGGCTGGTTTATCAACGGCAAAATATAGATCGGAAGAGCACACGTCTGAACTCCAGTCACTGACAGCTATCTCGTATGCCGTCTTCTGCTTGAAAAAAAAAAACTTCCCAACACCTCCACTAGACAACACAATAAACTTTTTGGAAGCTGGACAACTATCTTCATTTTTCAGAACACGAGAAC
+
BBBBBFFFFFFFGGGGGGGGGGHHHFGHGGHHGHHHGHEAEEGFHHHHHHHHHHHHHFEGEEEGHHHGAE@EGHGGGHHHHHFGECGGGGHHHHFGHGHHGGGGHGHHHHH<FGGGFHHGHHHFHFHHHHHHHHFHHH2GFHGGGHHFGGCFGDDGEDHFFCFFFC-C:;:.0000:9B.;.9/:CFF0BFB0;/:A?E.000;B/9BBB=-/;/://.../.9B;/;://9//;9BFF/F9./..--99/
@M03495:530:000000000-LYBTV:1:2111:23929:20876 1:N:0:TGACAGCT+CCTACGGG
GTCAGCATGTGAGCTTTGGTCCAGCCTGAGTCCTCTGGTTTATCAACGGCAAAATATAGATCGGAAGAGCACACGTCTGAACTCCAGTCACTGACAGCTATCTCGTATGCCGTCTTCTGCTTGAAAAAAAAAAATATCTGCTTGTAAGGACGTACCATGATTCTACCTGCATTCTAGTAAAGCTGTGGATGATAGTGTAGTACCATGATCGCAACCAGCCGCACACGTCCGCTATCTCTGATCGTAATAAG
+
BBBBAFFFFFDFBGGGGGGGGGHHHGHHHHGHFHHHHFGHHHHHHHGGGGGGHHHGEFBGFFHEEFGHHH3FHFEHHHGGHGFFHHHFFGGHHHHHHGH34BFGFFFHHFH/?>FFDGGHHFCGFFGFCDC?F/<??111111?011<11<>AC.<111000=000<D0./00<<0000000000;;;0<//00::00<000099;0000....;.....-;--9;-...-;.-.9///////.:;..///
@M03495:530:000000000-LYBTV:1:2111:16296:20923 1:N:0:TGACAGCT+CCTACGGG
GTCAGCATGTGAGCTTTGGAGTGAAATCTCTTGTCTTAAGGAATAAAGGAAAAAGATTCCGTCGGAGGCTCGGTGCTCTACAGGTTCAACCTTTGTACTCTATTATTGCCTCACATTCCATCTCTTGTGAAAATATATTTGATTGGCTTTTCTGCAGGTTGTTTGCCAGGACTTTCCAAGACCTCCACTAGAAAACACAATAAACTTTTTGGAAGCTGGACAACTATCTTCATTTTTCAGAAACAGTGAAC
+
BABBAFFFFDFFGGFGGGGGGGHHHHHHHHHHHHFHHHFHHHHHHHHGHHHHHHGGHHHHFHHGGCEGGEFFC?>EHHFEGGGHGHHHHHHHHHHFHFGHHHHHFGHFFHHFGGHHHHEHHGHGHHHGGFDGHHHHHFHHHBGHFAFHAGHHHHHFEHHFGGHHHHHHHEECGHFHHF1F0GCGHHGHEFHBHGHFHHEEGHDDGFGHHHGGHHHEHHFHHFFGGGHCGHGGGGFGGF;09;/9BB9;FF0
@M03495:530:000000000-LYBTV:1:2111:19198:20944 1:N:0:TGACAGCT+CCTACGGG
GTCAGCATGTGAGCTTTGGACTCCTGACTGGTTTATCAACGGCAAAATATAGATCGGAAGAGCACACGTCTGAACTCCAGTCACTGACAGCTATCTCGTATGCCGTCTTCTGCTTGAAACAAAAAAAACAAATTGACGTCCCACCCCAGTTAAACATATATAAACAAGTGCATACATTATATAGGAAAGTAACCCAAAATCACACAACTCTACGTGAACACTAATCAATGATCACCTCACAATGTACTGAC
+
AAAAAFFFFFFFGGGGGGGGGGHHHHHHGHGBFHGHHHHHGGGGCHHHHGHHHFHAAEGGHHHHHHAGHGFFHGHHGHGHFFFFF5GHFFHHFF3FBGGGHHHGGEFFFGDB4FGFFCG3??CHG</<///0@22F2/////10/////1>>11>111111111<1.00000<0000<000000000<.000;0:.:..0:0/0:..C/0;00.;/..0;;0//0;00000000//0./;/////////9/
@M03495:530:000000000-LYBTV:1:2111:15527:20953 1:N:0:TGACAGCT+CCTACGGG
GTCAGCATGTGAGCTTTGGAGTGAAATCTCTTGTCTTAAGGAATAAAGGAAAAAGATTCCGTCGGAGGCTCGGTGCTCTACAGGTTCAACCTTTGTACTCTATTATTGCCTCACATTCCATCTCTTGTGAAAATATATTTGATTGGCTTTTCTGCAGGTTGTTTGCCAGGACTTTCCAAGACCTCCACTAGAAAACACAATAAACTTTTTGGAAGCTGGACAACTATCTTCATTTTTCAGAAACAGTGAAC
+
CBCCCFFFFFFFGGGGGGGGGGHHHGHHHHHHHHHHHHHHHHHHHHHHHHHHHHGGHIHIHHHGGGGGGGHGGGGGHHHHHHHHHHHHHHHHHHHGHGHHHHHHHHHGHHHHHHHHHHHHHHHHHHHHHHHHHHHHHHHHHGHHHFHHHHHHHHHHGHHHHGHHHHGHHHHGHHHHHHHHEHHHHHHHHHHHHHHHHGHEHGDFHGHHHHGGFHHHHHHHHHHHHHHHHHGGGGGGGGGGGGGGGGBFFGB
@M03495:530:000000000-LYBTV:1:2111:22077:20959 1:N:0:TGACAGCT+CCTACGGG
GTCAGCATGTGAGCTTTGGAGTGAAATCTCTTGTCTTAAGGAATAAAGGAAAAAGATTCCGTCGGAGGCTCGGTGCTCTACAGGTTCAACCTTTGTACTCTATTATTGCCTCACATTCCATCTCTTGTGAAAATATATTTGATTGGCTTTTCTGCAGGTTGTTTGCCAGGACTTTCCAAGACCTCCACTAGAAAACACAATAAACTTTTTGGAAGCTGGACAACTATCTTCATTTTTCAGAAACAGTGAAC
+
CBCCCFFFFFFFGGGGGGGGGGHHHHHHHHHHHHHHHHHHHHHGHHHHHHHHHHGGHHIIHIHGGGGGGHHGGGGGHHHHHHHHHHHHHHHHHHHHHHHHHHHHHHHHHHHHHHHHHHHHHHHHHHHHHHHHHHHHHHHHHHHHHHGHHHHHHHHHHGHHHGHHHHHHHHFHHHHHHHHHGHHHHHHHHHHFGHHGHHGGHHGHHHHHHHGGGHHHHHHHHHHHHFHHHHGGGGGGGGCFFGGGGGFGGG:
@M03495:530:000000000-LYBTV:1:2111:23079:20976 1:N:0:TGACAGCT+CCTACGGG
GTCAGCATGTGAGCTTTGGAGTGAAATCTCTTGTCTTAAGGAATAAAGGAAAAAGATTCCGTCGGAGGCTCGGTGCTCTACAGGTTCAACCTTTGTACTCTATTATTGCCTCACATTCCATCTCTTGTGAAAATATATTTGATTGGCTTTTCTGCAGGTTGTTTGCCAGGACTTTCCAAGACCTCCACTAGAAAACACAATAAACTTTTTGGAAGCTGGACAACTATCTTCATTTTTCAGAAACAGTGAAC
+
CCCCCFFFFFFFGGGGGGGGGGHHHGHHHHHHHGHHHHHHHHGHHHHHHHHHHHGGHIHHHHHGGGGGGHHGGGGGHHHHHHHHHHHHHHHHHHHHGHHGHHHHHHHGHHHHHHHHHHHHHHHHHHHHHGHHHHHHHHGHHHHHGGFHHHHHHHHHHHHHHGHHHHGHGHHHHHHHHHHHGHHHHHHHHGH1GGGHHHHGHHHHFFHGHHGGGGHHHGFFHHHEHHHHHHBFGGGGGGCFFFGGGGFFBF0
@M03495:530:000000000-LYBTV:1:2111:10114:20979 1:N:0:TGACAGCT+CCTACGGG
GTCAGCATGTGAGCTTTGGTCCAGCCTGAGTCCTCTGGTTTATCAACGGCAAAATATAGATCGGAAGAGCACACGTCTGAACTCCAGTCACTGACAGCTATCTCGTATGCCGTCTTCTGCTTGAAAAAAAAAAAAAAAACACAACAACGGAGTAACACCTACAGAAGTAAAAATTCAAGAGTACAAAAGCGTCTCATATCATGCGATCCTCATATTAAATGACAATCATCGTCAGCAGACGCTTACTACGT
+
CBCCCFFFFFFFGGGGGGGGGGHHHGHHHHHHHHHHHHHHHHHHHHHGGGGGHHHHHHHHHHHGGGGHHHHHHHGHHHGHHHHHHHHHHHHHHHHHHHHHHHHHHGFHHHHGGGHGHHHHHHHHHHHHGGGGGC/>---....<....-:...<0000./</00000:00000.000000.:00000</.9.../00000000<.<<..000<00000000000<0000:0<<..00.<.--...0000..
@M03495:530:000000000-LYBTV:1:2111:23217:20993 1:N:0:TGACAGCT+CCTACGGG
GTCAGCATGTGAGCTTTGGAGGACAGAGGAGCAAATAACGACCACAGGGAGGGTGGTTTATCAACGGCAAAATATAGATCGGAAGAGCACACGTCTGAACTCCAGTCACTGACAGCTATCTCGTATGCCGTCTTCTGCTTGAAAAAAAAAAAATTAGTGTTAAAATCTGAAGTGTGAGAAGCGGATCTTGATCGAATGCAACACGCGCCATGCTTTCCAATCCGCTGTAAATTCTGTCTTGCACTTACCAA
+
CBCCCFFFFFFFGGGGGGGGGGGHHGHHGFGHHHHHHHHGGGGGHHGHGEEGGGGGEGHHHHFHHGGGGGGFGGHHHHHHHG?FFHHHHHHHGHHHFGHHFHHHFHHHHGHHHHHHFFHFGHHGGCFHHGDFHGGGBGHHHC=DBGC-<EAF:.00:;00;0<:0000;B000000;000/09:-;-:900;0..;;000;0;:.----:.B0B0000000//.9.-:009900000;000;000000/00
@M03495:530:000000000-LYBTV:1:2111:7048:20999 1:N:0:TGACAGCT+CCTACGGG
GGCAGCATGTGAGCTTTGGAGTGAAATCTCTTGTCTTAAGGAATAAAGGAAAAAGATTCCGTCGGAGGCTCGGTGCTCTACAGGTTCAACCTTTGTACTCTATTATTGCCTCACATTCCATCTCTTGTGAAAATATATTTGATTGGCTTTTCTGCAGGTTGTTTGCCAGGACTTTCCAAGACCTCCACTAGAAAACACAATAAACTTTTTGGAAGCTGGACAACTATCTTCATTTTTCAGAAACAGTGAAC
+
A1AAAAFFF@D3FGGCGFGGGGF1AGGHEBGFHBBGDFGFC1FG1FFGF0FHH0E/FGDHF1AEAGGGGGHG/?E@GBFH1EEFBF1@B1GEFFG2BG2GHBGG2GDHB1F>C>1GFHHHHHGFGFGFGHBGDGF2FGFHHHHFG0<CFGGFHHGHGF@<GCFGFFHFC</FG11<FGDDGHCGHHGHGHHHGHHHHHGCDG0<DDGGGHGC/C:G0CGHAHHEGFHHGGFGGGG0BFFFGGGGFF9BBFC
@M03495:530:000000000-LYBTV:1:2111:7743:21001 1:N:0:TGACAGCT+CCTACGGG
GTCAGCATGTGAGCTTTGGTCCAGCCTGAGTCCTGGTTTACAACGGCAAAATATAGATCGGAAGAGCACACGTCTGAACTCCAGTCACTGACAGCTATCTCGTATGCCGTCTTCTGCTTGAAAAAAAACCTCACAACCTGAGTCGTGGTAGGGAGGCTGGGACGACCTGCGCTCCAGTGAAGTTCTCGGATATCGGGTCCTACACCGATCGCGACGTCAGCCCACCTGGCCTATACGACCGCCCAGGCGAG
+
>11>1BF1B1D3AEFGAG1A11BGB0FF0B1FGBGG1FHHFGF1EA/EEGBFGHHBFDDCA/AE0GGFGGFE0F0>F2FFHB1B2B@BGGGBG1?1@2012F>?00BB/?E0>BF>>FGBC1BE0>BC//001/11<?<F0<11////<11<.>.-.<0..<.--<-./.---..//;009090000.....;0.--9-.0;0///---;@--------9/;-----/---///9B---------------
@M03495:530:000000000-LYBTV:1:2111:8640:21005 1:N:0:TGACAGCT+CCTACGGG
GTCAGCATGTGAGCTTTGGAGTGAAATCTCTTGTCTTAAGGAATAAAGGAAAAAGATTCCGTCGGAGGCTCGGTGCTCTACAGGTTCAACCTTTGTACTCTATTATTGCCTCACATTCCATCTCTTGTGAAAATATATTTGATTGGCTTTTCTGCAGGTTGTTTGCCAGGACTTTCCAAGACCTCCACTAGAAAACACAATAAACTTTTTGGAAGCTGGACAACTATCTTCATTTTTCAGAAACAGTGAAC
+
DCCCDFFFFFFFGGGGGGGGGGHHHHHHHHHHHHHHHHHHHHHHHHHHHHHHHHGGHHIHHHHGGGGGGHHGGGGGHHHHHHHHHHHHHHHHHHHHHHHHHHHHHHHHHHHHHHHHHHHHHHHHHHHHGHFHHHHHHHHHHGHHHHHHHHHHHHHHHHHHHGHHHHHHGHGHHHHHHHHHGHHHHHGHHHHHHHHHHHHGHFDGHHHHHHGGHGHHHHHHHHHHGHHGHHFGGGGGGG9FFGGGGGFGGG9
@M03495:530:000000000-LYBTV:1:2111:10937:21014 1:N:0:TGACAGCT+CCTACGGG
GTCAGCATGTGAGCTTTGGTCCAGCCTGAGTCCTGGTTTATCAACGGCAAAATATAGATCGGAAGAGCACACGTCTGAACTCCAGTCACTGACAGCTATCTCGTATGCCGTCTTCTGCTTGAAAAAAAAAAAAACAAAACCACATACATAGACCGCTATCTCAACCATCCATATCCCACACTCATCCATCAAATAACACCTCGACTTACACTACATACCACAGAGTTATACATCTCGTACATCCCTCTAGT
+
BABCCFFFFFFFGGGGGGGGGGHHHGHHHHHHHHHHHHHHHHHHHGGGGGHHHHHHHHHHHGGGGHHHHHHHGHHH?5DBGGHHHHHHHHHGHHHHHHH3FHHFGHHHHGGEGGHHHHHHHHHHHHGGCC?<>>/.>000.>..11<000<000---:./0000/..0;C00000000..;//:00000000000;900./...-..00000//000;/00..0/00090000000.9...00/.0/9;00
@M03495:530:000000000-LYBTV:1:2111:15802:21036 1:N:0:TGACAGCT+CCTACGGG
GTCAGCATGTGAGCTTTGGAATTAGTAAATTCGTTGACGACAGAAGGAGCAAGATAACGACCACAGGGAGGGTGGTTTATCAACGGCAAAATATAGATCGGAAGAGCACACGTCTGAACTCCAGTCACTGACAGCTATCTCGTATGCCGTCTTCTGCTTGAAAAAAAAAAAAAAATACAAAAACAAATAACTACCTGACAGAGCGAAGGTATACTCACAACGTATCAGCAGCACTGTGATGAGTAGACAAA
+
CCCCCFFFFFFFGGGGGGGGGGHHHHGHGHHHGHHHHHGFGGGHHHHHHHHHHHHHHHGGGGGHHHHGGGGGEFGGGHHHHHHHGGGGGHHHHHHHHHHHGGGGHHHHHHHGHHHGHHHHHHHHHHHHHHHHHHHHHHFHHHGGHHHHGGGHGHHHHHHFGHHHGGCGGGA9---.00090..:...0000000/90//00;//---9.0;000900000.-..9.0000./..0/0000090090000//
@M03495:530:000000000-LYBTV:1:2111:8443:21039 1:N:0:TGACAGCT+CCTACGGG
GTCAGCATGTGAGCTTTGGTCCAGCCTGAGTCCCTGGTTTATCAACGGCAAAATATAGATCGGAAGAGCACACGTCTGAACTCCAGTCACTGACAGCTATCTCGTATGCCGTCTTCTGCTTGAAAAAAAAAAAAATACTTGTGTATATCATTTTATTGTGATTTGTGACTTGATACCGCACATGAGAAAAGAACAGAAGCCAGTTCAGGGCAGAACTGCGACGTAATCATGGAGAGAATTGTGTTCAATAG
+
BBBBBFFFFFFFGGGGGGGGGGHHHGHHHHHHHHHHGHHHHHHHHHGGFGGHHHHHHHHHHHGGGGHHHHHHHGHHHGHHHHGHHGGHFHHHHHHHHHHFGGHGFFFGEHGGFHGHHHHHHHHFHHHE/B<B</<0111111<>1D1<>><D1<00=0=0=0=0=0/=00=00<0<0.:---0;000;CFF../;/;///./C090000...:.//00/.----9:;//////;/..//9/;B./99////
@M03495:530:000000000-LYBTV:1:2111:19383:21058 1:N:0:TGACAGCT+CCTACGGG
GTCAGCATGTGAGCTTTGGAATTAGTAAATTCGTTGACGACAGAAGGAGCAAGATAACGACCACAGGGAGGGTGGTTTATCAACGGCAAAATATAGATCGGAAGAGCACACGTCTGAACTCCAGTCACTGACAGCTATCTCGTATGCCGTCTTCTGCTTGAAAAAAAAAAAAAAAACAAACAAAATGCACAACATCAGTTTAGAGTCACTCAGATGACTAGACTACCAATGATCTGATATCGAATATTGTT
+
CCCDCFFFFFFFGGGGGGGGGGHHHHHHHHHHGHHHHHGGGGGHHHHHHHHHHHHHHHGGGGGHHHHGFEGGEFGGGHHHHHHHGGGGGHHHHHHHHHHHGGFGHHHHHHHGHHHGHHHHHHHHHHHHHHHHHHHHHH1GHHFGHHHHGGGHGHHHHHHGFHHHHGGGGE-:----...;..;..000000/../0000:00000000000:00:0:0:B00000//00000;0::00000../0.000;0
@M03495:530:000000000-LYBTV:1:2111:3395:21067 1:N:0:TGACAGCT+CCTACGGG
GTCAGCATGTGAGCTTTGGTCCGCCTGAGTCCTGGTTTATCAACGGCAAAATATAGATCGGAAGAGCACACGTCTGAACTCCAGTCACTGACAGCTATCTCGTATGCCGTCTTCTGCTTGAAAAAAAAAAAAAAAAAAAACACTATTCAGAAAATAAATTTTGTAATATCTTGCCAAAACTAGTACACAACAACAACGTTCACTACAACTACAATCTAGTTCTAAGCCACTTATGATCTGGCGTACTTTAA
+
CCCCCFFFFFFFFGGGGGGGGGGGGGHHGEGHHHHHHHHHHHGHGGGGGHHHHHHHHHHHGGGGFHHHHHFFGHHGHHHHHHHHHHHHHHHHHHHHHHFGGHGGHHHHGGGGGHHHGHHHHFHFHF@DGF<C->---<--:..0;0090009//900009;00/0000000000/00/..00000=0;9........-.//////////////////////;////:///////9///////-.--.//;/
@M03495:530:000000000-LYBTV:1:2111:11070:21071 1:N:0:TGACAGCT+CCTACGGG
GTCAGCATGTGAGCTTTGGAATTAGTAAATTCGTTGACGACAGAAGGAGCAAGATAACGACCACAGGGAGGGTGGTTTATCAACGGCAAAATATAGATCGGAAGAGCACACGTCTGAACTCCAGTCACTGACAGCTATCTCGTATGCCGTCTTCTGCTTGAAAAAAAAAAAAAATGAGAACTGTGTAGTGACCTCTTGTAATATTGCTGTAGAACGCAAATAAAAGTATAGCATCGCTGACATCATCTCGA
+
BCCCCFFFFFFFGGGGGGGGGGHHHHHHHHHHGHHHGHGFGGGFHHHHHHHHHHHHHHGGGGGHHHHGGGGGFFGGGHHHHHHHGGGGGHHHHHHHHHHHGGGGHHHHHHHFHHHGGHHHHHHHHHHHHHHHHHHHHHCGHGGGHHHHGGGHGHHHHHHHHGHHHGFGGC?---;000000000000;0/000000000000:0000:0000000..--:00000900:B00000...../00:00000.0
@M03495:530:000000000-LYBTV:1:2111:20619:21081 1:N:0:TGACAGCT+CCTACGGG
GTCAGCATGTGAGCTTTGTTAAGAGAAATCTTTTGTTACTGCGCTGTTACTGTCTATAGAACACCCTGTTACTGTCTGGTTTATCAACGGCAAAATATAGATCGGAAGAGCACACGTCTGAACTCCAGTCACTGACAGCTATCTCGTATGCCGTCTTCTGCTTGAAAAAAAAAAAAAAATAAGATGTGATTATGTGGCATGAGTACCCTGACACACGAGTCCCGTCTTCACACAAGCGCCAGCTCCTCTAT
+
BABCCFFFFFFFGGGGGGGGGFHHHHHHHHHHHGHHHHHHHHGGGGGHHHHHHHHHHHHHHHHHGGHHHHHHHHHHHHHHGHGHHFHHGGGGGHHHHHHHFHHHGGGGFHHHHHHGHHHGHHHHHHHHHHHHHHHHHGGHGFFGHHFGHGHGGGGHGHGHHHHHHHHHHG?DG@--:-9.09000000900000000./;.00000000///00/.---.//9-:...////9.:..;--;@.////:///
@M03495:530:000000000-LYBTV:1:2111:14855:21085 1:N:0:TGACAGCT+CCTACGGG
GTCAGCATGTGAGCTTTGGACTGGTTTATCAACGGCAAAATATAGATCGGAAGAGCACACGTCTGAACTCCAGTCACTGACAGCTATCTCGTATGCCGTCTTCTGCTTGAAAAAAAAAAAAAAAAAAATAAAGAGGATTAGATATAGGCAGGATCATAATTTAATATATAAACACGAACGAGGTACTATGGATTAGTTAGCTGCTGCAAATCATGCACGCACTGTGTGTAATAGATTTGATACTGTGTGTT
+
DCEDEFFFFFFFGGGGGGGGGGHHHHHHHHHHHGGGGGHHHHHHHHHHHGGGGHHHHHHHGHHHGHHHHHHHHHHHHHHHHHHHHHGGHHHGGHHHHGGGHGHHHHHHHHHGGHGGGFB/<///-<--.01111/../100111111000.-<:/.1::111111111111101.9-.--..-<011:1101100<:<:11100000/01<00<1100.----/1:1..111111111111111:111../
@M03495:530:000000000-LYBTV:1:2111:12129:21108 1:N:0:TGACAGCT+CCTACGGG
GTCAGCATGTGAGCTTTGGACTCCTGACTGGTTTATCAACGGCAAAATATAGATCGGAAGAGCACACGTCTGAACTCCAGTCACTGACAGCTATCTCGTATGCCGTCTTCTGCTTGAAAAAAAAAAAAAAACCACACACCCCACTCAAAAACTTATAACAATAGACAGCTACCATAGCAAATATACTACACAGTCAATCCCCCGAACTATACTTGTGTAGAGTTGATATGTACGCCGTTCACCATGTCAGT
+
CCDCCFFFFFFFGGGGGGGGGGHHHHHHHHHGHHHHHHHHGGGGGHHHHHHHHHHHGGGGGHHHHHHGHHHGHHHHHHHHHHHHHHHHHHHHHHFHHHGGHHHHGGGHGHHHHHHHHGHHHGGG@F><//-<.........-...//<<0..0<<000<:000000:/.<00/000000000<0000000/0.000000/0..----.0000<0000<<00000000000000..--<./00000<0000<
@M03495:530:000000000-LYBTV:1:2111:5352:21130 1:N:0:TGACAGCT+CCTACGGG
GTCAGCATGTGAGCTTTGGACTCCTGACTGGTTTATCAACGGCAAAATATAGATCGGAAGAGCACACGTCTGAACTCCAGTCACTGACAGCTATCTCGTATGCCGTCTTCTGCTTGAAAAAAAAAAAAACACAATCAGAAACATAAGCCAACACTAACCAAGCAAAAATGACAGAGCACATGCCACATGCACCACACGCATTAAAACCACCTAGAATCTAGCTGATCGCGACAGCACAACTTGATGGAATT
+
BABBCFFFFFFFGGGGGGGGGGHHHHHHHFHFGHHHHHHHGGGGGHHHHHHHHGHHGGGGHGHHHHHGHHHGHHHHHHHHHHHHHHHHHHHHHHFHHHGGHGHHGGFHGHHEFGHHFFHHFGGGF////?/?//1<>11=1001111110/...0/00.0..://0;;.00000///0;:009:09900000/....---..00000...:.00:;00:0;00000;.:--9--././:.00:0090;000
@M03495:530:000000000-LYBTV:1:2111:21653:21161 1:N:0:TGACAGCT+CCTACGGG
GTCAGCATGTGAGCTTTGGAATTAGCTGGTTTATCAACGGCAAAATATAGATCGGAAGAGCACACGTCTGAACTCCTGTCACTGACAGCTATCTCGTATGCCGTCTTCTGCTTGAAAAAAAAAAAAAACAAGAACCCACACCATAACACGTACTGCTACCCTAAAAAACAACTATAGAAGGATAGATACAGACTACAATAGACTACCTATGCATACAAAGGTGTAGTCTGCACAACAGACTAGTAAGATAC
+
CCDDDFFFFFFFGGGGGGGGGGHHHHHHHHHHHHHHHHGGGGGHHHHHHHHHHHGGGGHHHHHHHGHHHGHHHHHHHHHHHHHHHHHHHHHHFHHHGGHHHHGGGHGHHHHHHHHHHHHGGGDC>//<??.0<<0...<....0<<000..<..00000/.0:/000-...:0000000:.;0:00000;;0.00/000000000//000000;00000//:00000000:0:0/;.//.;00000000:0
@M03495:530:000000000-LYBTV:1:2111:7954:21184 1:N:0:TGACAGCT+CCTACGGG
GTCAGCATGTGAGCTTTGGAATTAGTAAATTCGTTGACGACAGAAGGAGCAAGATAACGACCACAGGGAGGGTGGTTTATCAACGGCAAAATATAGATCGGAAGAGCACACGTCTGAACTCCAGTCACTGACAGCTATCTCGTATGCCGTCTTCTGCTTGAAAAAAAAAAAAAAAAATATTAAGACTAGGTGAATTTTGTTCAGTAATCTAAACTAAATTATCATTAACAATAGAACAATAACTGTGCAGT
+
BBBCCFFFFFFFGGGGGGGGGGHHHHHHHHHHGHHHHHGGGGGHHHHHHHHHHHHHHHGGGGGHHHHGGGGGEFGGGHHHHHHHGGGGGHHHGHHHHHHHGGGGHHHHHHHGGHHGHHHGHHHHHHHHHHGHHHHHGHCHHHFGHHHHGEGHGHHHHHHHHHHHHGGGGGA<-----.000000<0000/00000<0:0</00000000000000<00<000<0<0000000<00<0//000000<00000
@M03495:530:000000000-LYBTV:1:2111:20704:21221 1:N:0:TGACAGCT+CCTACGGG
GTCAGCATGTGAGCTTTGGTCCAGCCTGAGTCCCTGGTTTATCAACGGCAAAATATAGATCGGAAGAGCACACGTCTGAACTCCAGTCACTGACAGCTATCTCGTATGCCGTCTTCTGCTTGAAAAAAAAAAAAAATAAAAAAAAAAGTATCAGTACTTAGAATATATAGAGTTGCAGTTGGTATAATAACACAATTGCCTGCTAACAAGAGAGACGCAGTTGTACTGAAACGCTAATGAATCGAAAAGCA
+
CDECCFFFFFFFGGGGGGGGGGHHHGHHHHHHHHHHHHHHHHHHHHGGGGGHHHHHHHHHHHGGGGHHHHHHHGHHHGHHHHHHHHHHHHFF3FHHHCGG3GGHFGHHHHGEGHGHHHHHHHHHHHHGGGGG@//<0>>11<----<.:11<11<11111111<1<11111111110:1110<11111:1<00..010101<<0<1/0://./../.---.1111<1:1000.-<..1111<1../.-/.0
@M03495:530:000000000-LYBTV:1:2111:5214:21224 1:N:0:TGACAGCT+CCTACGGG
GTCAGCATGTGAGCTTTGGTTTATCAACGGCAAAATATAGATCGGAAGAGCACACGTCTGAACTCCAGTCACTGACAGCTATCTCGTATGCCGTCTTCTGCTTGAAAAAAAAAAAAAAAAATGAAAAAGATCAAAAAATCAATTTTAGTACTACTCAACAATCTATGAAACTGTCTATGTAAGCGATTGAATGATAAACACATAGCTACAACAATCATCTACTTAATAACGTCTCAATGACATAAAAGATA
+
CBBCCFFFFFFFGGGGGGGGGGHHHHHHGGGGGHHHHHHHHHHHGGGGHHHHHHHGHHHGHHHHHHHHHHHHHHHHHHHHHHFHHHGGHHHHGGGHGHHHHHHHGHHHHGG<EBD//<//-01111<<..010000<-.00011111<111:111:10/0.0011111110111:1111:1110-<..<0111011<101:.0010110<00..00:1<111111111:<././/:11110:111111.01
@M03495:530:000000000-LYBTV:1:2111:16187:21275 1:N:0:TGACAGCT+CCTACGGG
GTCAGCATGTGAGCTTTGGTCCAGCCTGAGTCCCTGGTTTATCAACGGCAAAATATAGATCGGAAGAGCACACGTCTGAACTCCAGTCACTGACAGCTATCTCGTATGCCGTCTTCTGCTTGAAAAAAAAAAAAAAACAAAGAGTAAGAAAATCATCCGAACACTCACGAACTAGTAATAAATCATTACAGGTACACGATAGACCGTACACTCAACCTTAGTAAGCAAAGGAAGTTGAGAGAGAGTGTACA
+
CCDCCFFFFFFFGGGGGGGGGGHHHGHHHHHHHHHHHHHHHHHHHHGGGGGHHHHHHHHHHHGGGGHHHHHHHGHHHGHHHHHHHHHHHHHHHHHHGHHGHHHHGGHHHHGEEHGHGHHHHHHHGHHGGGG@/<<<-<.../</1=1111<<100110.<.-</0//0...-900:1111111:01111<0/<<111.-...100-....11/::/./0<0<1<101/0///<<01110.0..<.01:111
@M03495:530:000000000-LYBTV:1:2111:14587:21281 1:N:0:TGACAGCT+CCTACGGG
GTCAGCATGTGAGCTTTGGACTCCTGACTGGTTTATCAACGGCAAAATATAGATCGGAAGAGCACACGTCTGAACTCCAGTCACTGACAGCTATCTCGTATGCCGTCTTCTGCTTGAAAAAAAAAAAAAAATAAACAGAATGGTCTTTAGTGAGTTGTTCCATACATAAATCAAGATAAAGTTAGCAGCACTTGCTATAGATGAATTATAGTTCACGCATTATGACACATATAAATAAAGAGCCATACAGC
+
CBCCCFFFFFFFGGGGGGGGGGHHHHHHHHHHHHHHHHHHGGGGGHHHHHHHHHHHGGGGHHHHHHHGHHHGHGHHHHHHHHHHHHHHHHHHHHFHHHGGHHHHGGGHGHHHHHHHHFHHGGGGFCBC</-011>1<00111<00=000000000<00.<0;00;000000<000;00:000009090/..00000000000000090;0000;;9.::..000000099000:0000009//.900/000
@M03495:530:000000000-LYBTV:1:2111:6760:21330 1:N:0:TGACAGCT+CCTACGGG
GTCAGCATGTGAGCTTTGGAATTAGTAAATTCGTTGACGACAGAAGGAGCAAGATAACGACCACAGGGAGGGTGGTTTATCAACGGCAAAATATAGATCGGAAGAGCACACGTCTGAACTCCAGTCACTGACAGCTATCTCGTATGCCGTCTTCTGCTTGAAAAAAAAAAAGAGTACAAGACGACATGTAGCATACATCATGACCATCTTTGAACAGGAACAGCAATGTTACAGTAGCGTATACATACACC
+
CCCCDFFFFFFFGGGGGGGGGGHHHHHHHHHHGHHHHHFFGGGHHHHHHHHHHHHHHHGGGGGHHHHGGEGGFFEGGHHHHHHHGGGGGHFGHHHHHHHHCGGGGGGHHHHGHHHGFHHHHHHHHHHHHHGHHHHHFHHHHHGFHHHHGGGHGHHHHHHFGFDFG@-:@:-../000:00//.---.000000;;0000000000;B00:0;0000/.././/./:00;0;:000000-.9.000;0000/
@M03495:530:000000000-LYBTV:1:2111:12152:21334 1:N:0:TGACAGCT+CCTACGGG
GTCAGCATGTGAGCTTTGGAATTAGTAAATTCGTTGACGAAGAAGGAGCAAGATAACGACCACAGGGAGGGTGGTTTATCAACGGCAAAATATAGATCGGAAGAGCACACGTCTGAACTCCAGTCACTGACAGCTATCTCGTATGCCGTCTTCTGCTTGAAAAAAAAAAAACAACCCTCATCATCGCCAGTTTCCTCGTATCGTACTTATCCCGACCTACATACTCTATTATGATACGCTCTTAACTATCT
+
CCCCCFFFFFFFGGGGGGGGGGHHHHHHHHHHGHHHHHGFGGGHHHHHHHHHHHHHHGGGGGHHHHGGGGGEFFGGHHHHHHHGGGGGFHGHHHHHHHHGFGGHHHHHHHGFGHGHHHHHHHHHHHHHHHHHGHHHHGHHGGGHHHHGGGHGHHHHHHHHHHGHGCGC?--...9.9...000000.;:-0000000...9.;9...000;00..--.;/00990000000000:00.....000:;0B00
@M03495:530:000000000-LYBTV:1:2111:6185:21335 1:N:0:TGACAGCT+CCTACGGG
GTCAGCATGTGAGCTTTGGAGTGAAATCTCTTGTCTTAAGGAATAAAGGAAAAAGATTCCGTCGGAGGCTCGGTGCTCTACAGGTTCAACCTTTGTACTCTATTATTGCCTCACATTCCATCTCTTGTGAAAATATATTTGATTGGCTTTTCTGCAGGTTGTTTGCCAGGACTTTCCAAGACCTCCACTAGAAAACACAATAAACTTTTTGGAAGCTGGACAACTATCTTCATTTTTCAGAAACAGTGAAC
+
CABCCFFFFFFFGGGGGGGGGFHHHHHHHHHHHHHHHHHHHHHHGHGHHHHHGHGEHHHHHHHGGGGGGHHGGGGGHHHHHHFHHHHHEGHHHHHHHHGHHEHHGHHGGHHHHHHHHHHFHHHHHHHHHH?F3FGHEHHHHHGHFGHHHHHHHHHHEFHHHGHHGHHFFHFHHHHHHHHHHHHHHHHHHHE11GHHHGGED0<0DHHHHHGGBCGHHHHFHFHHHHHHHHGGGGGGGG99BFFGGFFFFEF
@M03495:530:000000000-LYBTV:1:2111:12039:21359 1:N:0:TGACAGCT+CCTACGGG
GTCAGCATGTGAGCTTTGGACTCCTGACTGGTTTATCAACGGCAAAATATAGATCGGAAGAGCACACGTCTGAACTCCAGTCACTGACAGCTATCTCGTATGCCGTCTTCTGCTTGAAAAAAAAAAAAGACGAACCGGTAATTATCTAGAGGAATAACATTGGTCTCTGAGTAATATATCAGCTATCTCTAGTATGGCATGAGGTCACATATCATATCGCCTCTCTACTATATCGTGGTGAGTCATCGGCG
+
CBCCCFFFFFFFGGGGGGGGGGHHHHHHHHHHHHHHHHHHGGGGGHHHHHHHHHHHGGGGHHHHHHHGHHHGHHHHHHHHHHHHHHHHHHHHHGEHHHGGHHHHGGGHGHHHHGHHGFGHHGGCB/////0///------.0000000000/.<0000000000:00000:<00000;<B00:000/;00009090/./;.00///000000000090.....0/0000000009/..;.0;000900.--
@M03495:530:000000000-LYBTV:1:2111:27365:21402 1:N:0:TGACAGCT+CCTACGGG
GTCAGCATGTGAGCTTTGGAATTAGTAAATTCGTTGACGACAGAAGGAGCAAGATAACGACCACAGGGAGGGTGGTTTATCAAAGGAAAAATATAGATCGGAAGAGCACACATCTGAACTCCAGTCACTGACAGCTATCTCGTATGCCGTCTTCTGCTTGAAAAAAAAAAAATCTCAACCGCACTCATCTGTGGTCCTATCGCCATGCTGTTGATGGTACTGCGCTCTCGTCGTTAGGCTAGATTTCTGGT
+
AAAAAF1D1@3B1GG1A1BBF1FGG3BDGGFD0FFFFGGA0AA01B0A/CGHHGGBGH//AA/E/0///>>>//>/B>F12GHE10000BGGDDB2@@G//>CECGHBGGF/1<BF2>1F111<>B<FFG1FBB<1@20@20/?0B2?//>0?GGF1?FC0<<G0>---::;G/00;0/.-;-;-//;9C;;0//;00000-;---////;///;//;F/B//-9---9-9-9;---;///-///9////;
@M03495:530:000000000-LYBTV:1:2111:4061:21406 1:N:0:TGACAGCT+CCTACGGG
GTCAGCATGTGAGCTTTGGTCCAGCCTGAGTCCTGGTTTATCAACGGCAAAATATAGATCGGAAGAGCACACGTCTGAACTCCAGTCACTGACAGCTATCTCGTATGCCGTCTTCTGCTTGAAAAAAAAACAAAATAAAAAGACACAAAGTGCACATCGAAATAGAACAACACGATACTAAACACATAGAGTTCAGGTGGTGTGAGTCAGGTAATAGCTGATAATAAGAGTCAGACTCACGTACAGGATCA
+
CCCBCFFFFFFFGGGGGGGGGGHHHGHHGHFFHHHHFHHHHFHHHGGGGGFHGEGHHFHHHGEFGHFHHHHHGHHGFGHHHHHGHHHHHHHHHHHFGHHCDGGFGHHGGGFFHGHHHHHHHFHHGHCGCB///0<2@2221//0000/0<1>111>11.00..11100</....-..-0<0</0..000<0:;00000/.....;0000;:000000900000;;000;000;0//////;./../:.:/.
@M03495:530:000000000-LYBTV:1:2111:3828:21409 1:N:0:TGACAGCT+CCTACGGG
GTCAGCATGTGAGCTTTGGAGTGAAATCTCTTGTCTTAAGGAATAAAGGAAAAAGATTCCGTCGGAGGCTCGGTGCTCTACAGGTTCAACCTTTGTACTCTATTATTGCCTCACATTCCATCTCTTGTGAAAATATATTTGATTGGCTTTTCTGCAGGTTGTTTGCCAGGACTTTCCAAGACCTCCACTAGAAAACACAATAAACTTTTTGGAAGCTGGACAACTATCTTCATTTTTCAGAAACAGTGAAC
+
BBBBBFFFFFFFGGGGGGGGGGHGHHHHHHHHHHHHHHHHGHHHHHHHHHEGHHGGHHHHHHHGGGGGGHGGGGGGHHHHHHHHHHHHHHHHHHHHHHHHHHHHHHHHHHHHHHHHHHHHHHHHHHHHHHHHHHHHHHHHHFHHHAGHGHHHHHHHHFHHHGHHHGHHGHHHHHHHHHHHGGHFHHFHHFHHGFGFEGHCGDGFHHHHGHGFHCGHFHHFHGHEHHHHHHGGGGGGGGFFFGFGGEFGFG9
@M03495:530:000000000-LYBTV:1:2111:25941:21415 1:N:0:TGACAGCT+CCTACGGG
GTCATCATGTGAGCTTTGGAGTGAAATCTCTTGTCTTAAGGAATAAAGGAAAAAGATTCCGTCGGAGGCTCGGTGCTCTACAGGTTCAACCTTTGTACTCTATTATTGCCTCACATTCCATCTCTTGTGAAAATATATTTGATTGGCTTTTCTGCAGGTTGTTTGCCAGGACTTTCCAAGACCTCCACTAGAAAACACAATAAACTTTTTGGAAGCTGGACAACTATCTTCATTTTTCAGAAACAGAGAAC
+
AAAAAF3DFFF3AEGGGFFFEABGCBFDGFHHCAEFGHDDFHFB1GGBDCCGBHGGHHHHHBCEEAECECFEEEFEGDG1EFGEHFFEGHHB11FHH2GGGBG2GHHHHHHEFEBGGEGHBGFHHBFE1>BFHFHHGFFHFFBBDF<1FGHHFFBGFF0FFCCGHHGGFAHHHHHFHGHFHHFHHHHGHHEGHDFFHGHE0DD=DBGHHHGGFFF.GHHHFHAGCCHHEGGGGGGGEF0990:/;B/;;9/
@M03495:530:000000000-LYBTV:1:2111:12134:21441 1:N:0:TGACAGCT+CCTACGGG
GTCAGCATGTGAGCTTTGGAATTAGTAAATTCGTTGACGACAGAAGGAGCAAGATAACGACCACAGGGAGGGTGGTTTATCAACGGCAAAATATAGATCGGAAGAGCACACGTCTGAACTCCAGTCACTGACAGCTATATCGTATGCCGTCTTCTGCTTGAAAAAAAAAAAAATCGGAGAAAGAAGAATCATGAGATGAAATTGGGTCGTAACGTCAACAACCAATATAACCCGTGTCAGACTAAATGTGC
+
BBCBCFFFFFFFGGGGGGGGGGHHHHHHGHHHGHHFHHGFGGGGHHHHHHHHGHHHHHGGGGGHGHHGGGGGBBFEGFHHHHHHFGGEGHHHHHHHHHHHGGGGHHHHHHHGHHHGHHHHGHHHGHHHHHHHHHHHHF1?GGHHHHHHGGGHGHHHHHHHFGFHHGG@D-;--./...--.///;/:999//9//;///;/////../--:.../..://:9.../://///.-..9///9//////////
@M03495:530:000000000-LYBTV:1:2111:4297:21447 1:N:0:TGACAGCT+CCTACGGG
GTCAGCATGTGAGCTTTGGAGTGAAATCTCTTGTCTTAAGGAATAAAGGAAAAAGATTCCGTCGGAGGCTCGGTGCTCTACAGGTTCAACCTTTGTACTCTATTATTGCCTCACATTCCATCTCTTGTGAAAATATATTTGATTGGCTTTTCTGCAGGTTGTTTGCCAGGACTTTCCAAGACCTCCACTAGAAAACACAATAAACTTTTTGGAAGCTGGACAACTATCTTCATTTTTCAGAAACAGTGAAC
+
BABB@FFFFFFFGGGGGFGGFFGHGHFFHHGHHGGHHHFHHHHGFHHHGHHHHFGGHHGHHHHGCEGGGHEFGGGGHHHHHHHFHHHHHHHHHHHHHHGHGHHB4GHFGHHHCEHHHHHHHHHHHHHHHHFHGHEHHHHHHHHHH0GHHHHHGHGHGHHHHFHHHGDHHHHHHHFHHGHGHGGHHHFHHHBGDFHHHGHCGFGGBGGGGHCGF0CCGG/CGGFAFFHGHHE0BFGGGG0CC0:FBFFGGG0
@M03495:530:000000000-LYBTV:1:2111:20550:21453 1:N:0:TGACAGCT+CCTACGGG
GTCAGCATGTGAGCTTTGGAGTGAAATCTCTTGTCTTAAGGAATAAAGGAAAAAGATTCCGTCGGAGGCTCGGTGCTCTACAGGTTCAACCTTTGTACTCTATTATTGCCTCACATTCCATCTCTTGTGAAAATATATTTGATTGGCTTTTCTGCAGGTTGTTTGCCAGGACTTTCCAAGACCTCCACTAGAAAACACAATAAACTTTTTGGAAGCTGGACAACTATCTTCATTTTTCAGAAACAGTGAAC
+
ABBBBFFFFFFFGGGGGGGGGFGHHHHHHHHHHHHHHHHHHHHHHHHHHHHHGHGGHHHGHGGFGGGGGHHGFEEGHHHHHEHGHHHHHHHHHHHHHHHHHHHHHHHHHHHHHHHHHHHHHHHHHHHGGFHHHHHHHHHHHHHHHFHHHHHHHHHHFHGHHGHHHHHHHHHHHHGHHHHHHHHHHHHHHHHGFHHHHHHGHGHHHHHHHHGGHHHHHHGGGHGCGHHHHGFGGFGGGGCFFGFGFGBBFG9
@M03495:530:000000000-LYBTV:1:2111:5684:21457 1:N:0:TGACAGCT+CCTACGGG
GTCAGCATGTGAGCTTTGGAGACTGGTTATCAACGGCAAAATATAGATCGGAAGAGCACACGTCTGAACTCCAGTCACTGACAGCTATCTCGTATGCCGTCTTCTGCTTGAAAAAAAAAAAAACATGACAAACGTAAACATAGCACTAAGTAGCAGCAGTCGACACTCCCAACTACATCTACAACATCGTACAACAAGTGATAACGCAATGAAGTTACAGGCACGCTATAGACACTACACAACTATGTCAA
+
CDCDCFFFFFFFGGGGGGGGGGGHHHHHHHHHHHGGGGGHHHHHHHHHHHGGGGHHHHHHHGHHHGHHHHHHHHHHHHHHHHHHHHHHFHHHGGHHHHGEEHGHHHHHHHHGHHGGEGCG/</?=111=?=0//<<0.1<111>1<1<001=1110/..10..-.-0//.//./:0011111100./<.<...10../1111<:0.---.<111111110/<..<-...11101:0//0/0..00111111
@M03495:530:000000000-LYBTV:1:2111:26016:21462 1:N:0:TGACAGCT+CCTACGGG
GTCAGCATGTGAGCTTTGGTTTATCAACGGCAAAATATAGATCGGAAGAGCACACGTCTGAACTCCAGTCACTGACAGCTATCTCGTATGCCGTCTTCTGCTTGAAAAAAAAAAAACAAAAAATGAAACAAACACTAGAAGAGTAATGCTGATCGGAGTGGTCCCGTTGACACGAAGGATAATGGGAATAGGAGTTGTCACAAGAATAGGGTAATCGGCTAACGATATGACGTAACACGTTGCTCTACGGT
+
DCDDDFFFFFFFGGGGGGGGGGHHHHHHGGGGGHHHHHHHHHHHGGGGHHHHHHHGHHHGHHHHHHHHHHHHHHHHHHHHHFBGHHFGGHHHGAFHGHHHHHGHEGHHHGG/>><C/=/00?/0111??1/0.0<>0<1111<111110<000<...-...0<0:-...<000.-....000000./:<0000/</0<00000.:/<000.///00..9..0/....-0:0.....00.....<0000../
@M03495:530:000000000-LYBTV:1:2111:21890:21465 1:N:0:TGACAGCT+CCTACGGG
GTCAGCATGTGAGCTTTGGAATTAGTAAATTCGTTGACGACAGAAGGAGCAAGATAACGACCACAGGGAGGGTGGTTTATCAACGGCAAAATATAGATCGGAAGAGCACACGTCTGAACTCCAGTCACTGACAGCTATCTCGTATGCCGTCTTCTGCTTGAAAAAAAAAAAAAACAAGACAGGACATAATACGTACTGGATGAACACGAGAATGCTATGCCGAGTGGTGCTAGAACGAACATCATGTGTCT
+
ACCCDFFFFFFFGGGGGGGGGGHHHHHHHHHHGHHHHHGGGGGHHHHHHHHHHHHHHHGGGGGHHHHGGGGGEFGGGHHHHHHHGGGGGHHHHHHHHHHHGGGGHHHHHHHGHHHGHHHHHHHHHHHHHFFGHHHGHF0FGHFGGHHHGGGHGHHHHHHGHHHHHGGEGE-;;-..://///.../000000.00.:00:000000/.9-9.0:0:0000:---9..0.;0000:0..:--0000000000
@M03495:530:000000000-LYBTV:1:2111:5328:21467 1:N:0:TGACAGCT+CCTACGGG
GTCAGCATGTGAGCTTTGGTTTATCAACGGCAAAATATAGATCGGAAGAGCACACGTCTGAACTCCAGTCACTGACAGCTATCTCGTATGCCGTCTTCTGCTTGAAAAAAAAAAAAAAAATGAAATATAAACAGAGAGTGTAGGACATGCATACGCGAGTATCAATGAGAACTGCTGGGGTGGAGTGTTGCTGTAATATTAAAAAGAAGACATACATATATATACGAGGCCATCTAAGGGTGACTCTACTC
+
BABBBFFFFFFFGGGGGGGGGGGHHHHHGGGEGHHHHHHHFHHEGGGGGFHBGHHEFGHFHHHFHHHHGHHHFFHHHHHFG5FEHHFGHHHHGFEFFFHHFEGFGFFFFEGE<B/////<011>11111=1<1000<./0000<0//<<00=0<..----.0000000000/;0000/.-.--../.9/./:/9/////9/////.../;9;//99/////;//:...--..//////9.9../9//////
@M03495:530:000000000-LYBTV:1:2111:17731:21472 1:N:0:TGACAGCT+CCTACGGG
GTCAGCATGTGAGCTTTGGAATTAGTAAATTCGTTGACGACAGAAGGAGCAAGATAACGACCACAGGGAGGGTGGTTTATCAACGGCAAAATATAGATCGGAAGAGCACACGTCTGAACTCCAGTCACTGACAGCTATCTCGTATGCCGTCTTCTGCTTGAAAAAAAAAAAAAAAAAACACACGGAACTGAACACGAACGAGGGAAGTGAGTCGACGCGGAGGGAGGGATGTACATCCTAACAACAAGTTA
+
CCDDEFFFFFFFGGGGGGGGGGHHHHHHHHHHGHHHHHGFGGGHHHHHHHHHHHHHHHGGGGGHHHHGGGGG?FFGGHHHHHHHGGGGGHHHHHHHHHHHGGGGHHGHHHHGHHHGHHHHHHHHHHHHHHHHHHHHHHFHHHGGHHHHGGCHGHHHHHHHGCGHHGGGG?<<9----<.9...---.-00000</.-.--..--...001011-.----<----..--./.011111/011/:0.../111
@M03495:530:000000000-LYBTV:1:2111:22081:21476 1:N:0:TGACAGCT+CCTACGGG
GTCAGCATGTGAGCTTTGGAGTGAAATCTCTTGTCTTAAGGAATAAAGGAAAAAGATTCCGTCGGAGGCTCGGTGCTCTACAGGTTCAACCTTTGTACTCTATTATTGCCTCACATTCCATCTCTTGTGAAAATATATTTGATTGGCTTTTCTGCAGGTTGTTTGCCAGGACAGGTCGTGATTGCTGGAGCAGGTACGATATAATTCTAGGATTTGACAGATGAATAATTTACATATATATCTAACTTTGA
+
DCCDDFFFFFFFGGGGGGGGGGHHHHHHHHHHHHHHHHHHHHHHHHGHHHHHHHGGHIHIHHHGGGGGGHHGGEGGHHHHHHHHHHHHHHHHHHHHHHHHHHHHHHHHHHHHGGGHHHHHHHHHHHGHHHHHHHHHHHHHHHHHHGHHHHGHHHHHHHHHHGHHHHHHHHHHHGGHHGGGHHHHHHHHHHHHHHHHHGGHGGHHHHHHHHHHGCGHHHHGFHHG;GHGHGGGGGFGGGBFGGGGGGGGGG0
@M03495:530:000000000-LYBTV:1:2111:24854:21477 1:N:0:TGACAGCT+CCTACGGG
GTCAGCATGTGAGCTTTGGTCCAGCCTGAGTCCTGGTTTATCAACGGCAAAATATAGATCGGAAGAGCACACGTCTGAACTCCAGTCACTGACAGCTATCTCGTATGCCGTCTTCTGCTTGAAAAAAAAAAAACGAAAAAAAGGAACGTTTTGAAAACCTCAGTAAAGAATTCTCTAGTTTCTATCCCGTACCGTATCAGTACATATATGATCAGACGACCCGTTAAGCTACTCCGAGTGAATTCCCTTAC
+
AABBAFFFFFFFGGGGGGGGGGHHGGHHHHGEGHHHGHHHHHHHHGGGGGGHGHHFHHHHHGEGGHHHHHHHECGHGHHHHHGHHHHHHHHHHHHHHHHEFGGGGHHHGGE?GGGHHHHHHAGHHHGGCC/><////.->-<..//.<.</C:.000;:/::/0;;:00.9000;0000;0CF000/;..-.......00000;/9//9////////----9-:...///9////.9-;.////////9//
@M03495:530:000000000-LYBTV:1:2111:26433:21481 1:N:0:TGACAGCT+CCTACGGG
GTCAGCATGTGAGCTTTGGAATAGTAAATTCGTTGACGACAGAAGGAGCAAGATAACGACCACAGGGAGGGTGGTTTATCAACGGCAAAATATAGATCGGAAGAGCACACGTCTGAACTCCAGTCACTGACAGCTATCTCGTATGCCGTCTTCTGCTTGAAAAAAAAAAAAAAGAGACAGAAAAAAAAGAGCTGAGAGTATACGAAGGTCGGAAAAGAGGACGGTAGGAGGATCACTTGTGGTATAAATGT
+
CBBCCFFFFFFFGGGGGGGGGGHHGHHHHHHGHHHGHGGGGGHHHHHHHHHHHHHHHGGGGGHHHHGGGGE?EEEFHHHHHHHGGGGGHHHHHHHHGHHGGGGHHHHHHHG?GHGHHHHHHHHHHHHHHHHHHHGHHGHHHGGHHHHGECHGHGHHHHHHHHHGGGGGG----..//////00/.--:..//000.0900;00.....00---.-//.;...--...90/..//./00009./0;0000;0
@M03495:530:000000000-LYBTV:1:2111:26588:21494 1:N:0:TGACAGCT+CCTACGGG
GTCAGCATGTGAGCTTTGGATTAGTAAATTCGTTGACGACAGAAGGAGCAAGATAACGACCACAGGGAGGGTGGTTTATCAACGGCAAAATATAGATCGGAAGAGCACACGTCTGAACTCCAGTCACTGACAGCTATCTCGTATGCCGTCTTCTGCTTGAAAAAAAAAAAAACCAACAGACTCACAAGAATGATGCTGATCGAGTATACTAGTGGCAATTGTCATATTCTACAGCAGAAAATTTGTCACGA
+
CBCCCFFFFFFFGGGGGGGGGGGHGHHHHHHGHHHHHGGGGGHHHHHHHHHHHHHGHGGGGGHHHHGFGGEBFEEFHHHHHHHGGGGGHHHGHHHHHHHGFGGHHHFHHHGBCGFHGHHHHGHHHHHHGFHHHHHHF2GGHGGHHHHGDGGFHHHHHHHHFHHGGGGGG;;-......//9/00/00;/////////////9.:/.///;////..//////////////9///9/.///////99;//..
@M03495:530:000000000-LYBTV:1:2111:19548:21504 1:N:0:TGACAGCT+CCTACGGG
GTCAGCATGTGAGCTTTGGTCCAGCCTGAGTCCCTGGTTTATCAACGGCAAAATATAGATCGGAAGAGCACACGTCTGAACTCCAGTCACTGACAGCTATCTCGTATGCCGTCTTCTGCTTGAAAAAAAAAAAAACAAAACACAAAAAACGGAACAGCACATGATAAAGAAACAACACTGTAAAAAAGACAATTTGACCGCAATGCTGAATACAATAATGAGCTAAGTGTACTTTTAGTAGCGCTCAAGTA
+
CCCDDFFFFFFFGGGGGGGGGGHHGGHHHHHHHHGHHHHHHHHHHHGGGGGHHHHHHHHHHHGGGGHHHHHHHGHHHGHHHHHHHHHHHHHHHHHHHHHGFHHHGGHHHHGGGHGHHHHHHHGHHHHGGGCD>A/.>.00<><..>.<-.-...-/;.:./000000000.///....00;00000-..:;/0000000---;.00000000:0000000000000000;0:000;:/:000--9..00:;
@M03495:530:000000000-LYBTV:1:2111:6556:21515 1:N:0:TGACAGCT+CCTACGGG
GTCAGCATGTGAGCTTTGGAATTAGTAAATTCGTTGACGACAGAAGGAGCAAGTAACGACCACAGGGAGGGTGGTTTATCAACGGCAAAATATAGATCGGAAGAGCACACGTCTGAACTCCAGTCACTGACAGCTATCTCGTATGCCGTCTTCTGCTTGAAAAAAAAAAAAATATACCATAAAAAATGAAAAGAACAGTGCATTCAGTATGGAACAAGGAAATCTACCATACACTCAAGAAACTTGTATGT
+
CCCCCFFFFFFFGGGGGGGGGGHHHHHHHHHHGHHHHHGFGGGFHHHHHHGHHHHHHGFGFGHHHHGFGGGEFEEFHHHHHHHFGGGGHHGHHHHHHGHGGGGHFHHHHHG?FHGHHHHHHHHHHHHHHHHHHHHHHHHHHGGHHHHGGGHGHHHGHFHHHHHHCCG?@--;.00;00900009:-.00;///..:////////////////:/9B/9../////////;////////////;///;////
@M03495:530:000000000-LYBTV:1:2111:17059:21521 1:N:0:TGACAGCT+CCTACGGG
GTCAGCATGTGAGCTTTGGAGTGAAATCTCTTGTCTTAAGGAATAAAGGAAAAAGATTCCGTCGGAGGCTCGGTGCTCTACAGGTTCAACCTTTGTACTCTATTATTGCCTCACATTCCATCTCTTGTGAAAATATATTTGATTGGCTTTTCTGCAGGTTGTTTGCCAGGACTTTCCAAGACCTCCACTAGAAAACACAATAAACTTTTTGGAAGCTGGACAACTATCTTCATTTTTCAGAAACAGTGAAC
+
CCCDDFFFFFFFGGGGGGGGGGHHHHHHHHHHHHHHHHHHHHHHHHHHHHHHHHGGHHHHHHHGGGGGGHHGGGGGHHHHHHHHHHHHHHHHHHHHHHHHHHHHHHHHHHHHHHHHHHHHHHHHHHHHHHHHHHHHHHHHHHHHHHHHHHHHHHGHHHHHHGHHHHHHGHHHHHHHHHHHHHHHHHHHHGGHHHHHHHHEGGDHHHHHHHGGHHHGHHFGHHHHHGHHHHHGGGGGGGGBFFFGGGGGGG:
@M03495:530:000000000-LYBTV:1:2111:19884:21545 1:N:0:TGACAGCT+CCTACGGG
GTCAGCATGTGAGCTTTGGTCCGCCTGGTTTATCAACGGCAAAATATAGATCGGAAGAGCACACGTCTGAACTCCAGTCACTGACAGCTATCTCGTATGCCGTCTTCTGCTTGAAAAAAAAAAAAAAACAGCCGGGATCAGGGCATGGAGAGGAGGGGTGAATACAGCGAGAGGAGGCGGACTGCGGACGTACATGGAGCACATAGTGGGAGTGAAGAGGCCCTATCGGCCGCAACATACGCAGAGGCGTG
+
CCCCCFFFFFFFGGGGGGGGGGGGGGHHGHHHHHHHHGGGGGHHHHHHHHHHHGGGGHHHHHHHGHHHGHHGHHHHHHHHHHHHHHHHHHHFHHHFGHHHGGGGHGHHHHHHHHHHHHGGGDG/</-<.<00.<<@-...<0.../:.0:0.:...--.-99900009---9-9....:----./.----....90/0//9.;0;000.....;;;00....99B00.--:-:--9./09.;.:-...-.-
@M03495:530:000000000-LYBTV:1:2111:25477:21561 1:N:0:TGACAGCT+CCTACGGG
GTCAGCATGTGAGCTTTGGAATTAGTAAATTCGTTGACGACAGAAGGAGCAAGATAACGACCACAGGGAGGGTGGTTTATCAACGGCAAAATATAGATCGGAAGAGCACACGTCTGAACTCCAGTCACTGACAGCTATCTCGTATGCCGTCTTCTGCTTGAAAAAAAAAAAAATAGCTATATAAAGAGGAGCAATCATGAGTATTGGAAGGTAAGAGACGGGCAGTCCGTATACAAAGGCATCACCGTGTG
+
BBBBBBFFFFFFGFGGFGGGGGHHHFGHHHHHGHHHHHGFGGGHGHHHHHHHHHHHHHGGGGGHHHHGGGEFBFFGGHHHHHBGGGGGGHGHHHGHFHHHDGCA?GFHAGHCGGFGHHHHHHHHGFHHFGBGHFFFG20FDCFFFFFD@ADGFHGGFHFHHHHHGCDF@:-;-.000090000;000/.;...///9//////9////9/.//////9...---.;//....////;/9..//9/..;9..
@M03495:530:000000000-LYBTV:1:2111:20470:21580 1:N:0:TGACAGCT+CCTACGGG
GTCAGCATGTGAGCTTTGGAGTGAAATCTCTTGTCTTAAGGAATAAAGGAAAAAGATTCCGTCGGAGGCTCGGTGCTCTACAGGTTCAACCTTTGTACTCTATTATTGCCTCACATTCCATCTCTTGTGAAAATATATTTGATTGGCTTTTCTGCAGGTTGTTTGCCAGGACTTTCCAAGACCTCCACTAGAAAACACAATAAACTTTTTGGAAGCTGGACAACTATCTTCATTTTTCAGAAACAGTGAAC
+
BACCCFFFFFFFGGGGGGGGGGHHHHHHHHHHHHHHHHGHHHHHHHHHHHHHHHGGHHHIHGHGGGGCGHHGGEEGHHHHHHHHHHHHHGHHHHHHGHHHHHHGHHHHHHHHHHHHHHHHHHHHHHHGHFHGHHHHHHHHHHHHHHHHHHHGHHHGFHHHHGHHHHHHHGHHHHGHHHGHHHGHHHHHHHHHGHHHHHHGHHHFHHHHHHGGHHHHHHHHHHHEFHHHHHGGGGGGGGCFGGGGGGFGGF0
@M03495:530:000000000-LYBTV:1:2111:9331:21583 1:N:0:TGACAGCT+CCTACGGG
GTCAGCATGTGAGCTTTGGAGTGAAATCTCTTGTCTTAAGGAATAAAGGAAAAAGATTCCGTCGGAGGCTCGGTGCTCTACAGGTTCAACCTTTGTACTCTATTATTGCCTCACATTCCATCTCTTGTGAAAATATATTTGATTGGCTTTTCTGCAGGTTGTTTGCCAGGACTTTCCAAGACCTCCACTAGAAAACACAATAAACTTTTTGGAAGCTGGACAACTATCTTCATTTTTCAGAAACAGTGAAC
+
CCCCCFFFFFFFGGGGGGGGGGHGHHHHHHHHHGHHHHHHHHHHHHHHHHHHHHGGHHHIHHHGGGGGGHHGGGGGHHHHHHHHHHHHHHHHHHHHHHHHHHHHHHHHHHHGHHHHHHHHHHHHHHHHHGHHHHHHHHHHHHHHHHHGHHHHGHHHHHHHHGHHHHHHHHHHHHHHHGGHHHHHHHHHHHFGHHGHHHHCGHHHHHHHGHGGHFHGGHFGHGHHHHHHHHGGGGGGGGFGGGGGGGGGFF9
@M03495:530:000000000-LYBTV:1:2111:23648:21593 1:N:0:TGACAGCT+CCTACGGG
GTCAGCATGTGAGCTTTGGACTCCTGACTGGTTTATCAACGGCAAAATATAGATCGGAAGAGCACACGTCTGAACTCCAGTCACTGACAGCTATCTCGTATGCCGTCTTCTGCTTGAAAAAAAAAAAACAAGACTACAAGGTTCAGCAATGGTGACGTATTGACGTCTACAGACAGCGACAGAACTGTCGTAAGTTGTATCGACGTCACTCGCACGATTCGCATATCGTGTAGAGTAAGCAGTGTCGTCGT
+
DDDDCFFFFFFFGGGGGGGGGGHHHHHHHHHHHHHHHHHHGGGGGHHHHHHHHHHHGGGGHHHHHHHGHHHGHHHHHHHHHHHHHHHHHHGHHHFHGHGGHHHHGGGGGHHHHHHHHHHHHGGGGC@////00011?111.1111111<111<110...0<000<../.0000.</.---9-:0/0000<.<..000:000..---...00.----.9.:.....00./../0:0000000/0000.99--
@M03495:530:000000000-LYBTV:1:2111:20623:21639 1:N:0:TGACAGCT+CCTACGGG
GTCAGCATGTGAGCTTTGGAGGGCAAGAAGGGGTGGTTTATCAACGGCAAAATATAGATCGGAAGAGCACACGTCTGAACTCCAGTCACTGACAGCTATCTCGTATGCCGTCTTCTGCTTGAAAAAAAAAAAAAGAAAAAAAGTCGTATATATACTGGGGCATAGGATGAGACTAATGTAGAGACATCTACCAAAGGAGTGAGAATAATATGAGTAGACGCGGATCAGTAAGAAATGTAGAGTGAGTTGAG
+
DDDDEFFFFFFFGGGGGGGGGGGGGGGHHHHGGEEGGGHHHHHHHGGGGGHHHHHHHHHHHGGGGHHHHHHHGHHHGHHHHHHHHHHHHHHHHHHHHHGFHHHGGHHHHGFFHGHHHHHHHHHHHHGGGGD@><.<.//.<-.01.../0:1111110.-.-::00<10001<00011111111//1<111100.<//./.10110111111111111<.------.0111<11/11<1111<11011110
@M03495:530:000000000-LYBTV:1:2111:19135:21639 1:N:0:TGACAGCT+CCTACGGG
GTCAGCATGTGAGCTTTGGAGTGAAATCTCTTGTCTTAAGGAATAAAGGAAAAAGATTCCGTCGGAGGCTCGGTGCTCTACAGGTTCAACCTTTGTACTCTATTATTGCCTCACATTCCATCTCTTGTGAAAATATATTTGATTGGCTTTTCTGCAGGTTGTTTGCCAGGATTCTTTCCAAGACCTCCACTAGAAAACACAATAAACTTTTTGGAAGCTGGACAACTATCTTCATTTTTCAGAAACAGTGA
+
CBCCCFFFFFFFGGGGGGGGGGHHHGHHHHHHHHHHHHHHHHHHHHHHHHHHHHGGHIHHHGHGGGGGGHHGGGGGHHHHHHHHHHHGHHHHHHHHHHHHHHHHHHHHHHHHHHHHHHHHHHHHHHHHHHHHHHHHHHHHHGHHHHHHHHHHHHHHGHHHHGHHHGGHGHHHHHHHHHHHGHHHHGHHHHHHHHBGHHCGHGGHFHHHHHHFGGBGGHHHHHHGHEHHHHGGGGGGGGBFFGGGBFGGGGF
@M03495:530:000000000-LYBTV:1:2111:4656:21657 1:N:0:TGACAGCT+CCTACGGG
GTCAGCATGTGAGCTTTGGAGACTGGTTTATCAACGGCAAAATATAGATCGGAAGAGCACACGTCTGAACTCCAGTCACTGACAGCTATCTCGTATGCCGTCTTCTGCTTGAAAAAAAAAAAAAAAGAACACACAAGAAGGCACATGAATAAACGAATAACAACGAAACAAGTAAAGTGACTTCCAACACACTATCACACACGCAGGATACACAATAGTTATGATACGATATATATACTATAACTATCACA
+
DEDCDFFFFFFFGGGGGGGGGGGHHHHHHHHHHHHGGGGGHHHHHHHHHHHGGGGGHHHHHHGHHHGHHHHHHHHHHHHHHHHGHHHHH3GHHGGHHHHGEGHGHHHHHHHBFHHHGGGG>>/</A..0000.....<</<.../100111110..<..1000:-..<-/./<1:11111111101<0....:/1:1100<<-----.<0<10:<0:1<1<111111....-111111111111111<<10
@M03495:530:000000000-LYBTV:1:2111:17210:21661 1:N:0:TGACAGCT+CCTACGGG
GTCAGCATGTGAGCTTTGGATGGTTCTGGTTTATCAACGGCAAAATATAGATCGGAAGAGCACACGTCTGAACTCCAGTCACTGACAGCTATCTCGTATGCCGTCTTCTGCTTGAAAAAAAAAAAAAAAACAGACGAGATGAGTATAAGCATAGGGCTATGTAGATAGAACGTCACCATTATATTGGTAAGTATCTCGAACACTCACAACAACGACTGCATGCGTCTACATACACACTAGTCGATAATGAA
+
CCCCDFFFFFFFGGGGGGGGGGGHHHHHHHHHHHHHHHGGGGGHHHHHHHHHHHGGGGHHHHHHHGHHHGHHHHHHHHHHHHHHHHHHHHHGHHHHGGHHHHGFGHGHHHHHHHHHHHHGGFD@/</>--..000---..<=00000<00<000:./..0=:000000000.9...00000000000000<000000.0/.-/0//000<9..-<9../<000..-..0000:000.//000....9:B0<
@M03495:530:000000000-LYBTV:1:2111:25918:21673 1:N:0:TGACAGCT+CCTACGGG
GTCAGCATGTGAGCTTTGGAGTGAAATCTCTTGTCTTAAGGAATAAAGGAAAAAGATTCCGTCGGAGGCTCGGTGCTCTACAGGTTCAACCTTTGTACTCTATTATTGCCTCACATTCCATCTCTTGTGAAAATATATTTGATTGGCTTTTCTGCAGGTTGTTTGCCAGGACTTTCCAAGACCTCCACTAGAAAACACAATAAACTTTTTGGAAGCTGGACAACTATCTTCATTTTTCAGAAACAGTGAAC
+
CCCCCFFFFFFFGGGGGGGGGGHHHHHHHHHHHHHHHHHHHHHHHHHHHHHGHHGGHHHHHHHGGGGGGHHGGGGGHHHHHHHHHHHGHHHHHHHHHHHHHHHHGHHHHHHFHHHGHHHHHHHHHHHHHHFHHHHHHHHHHHHHHHGHHHHHHHHHHHHHGGHHHHGHHGHHHHHHHGHGHHHFHHHHHHHGHGHHGHEEHHFHHGHHHHGGFHHGHHGFHHHHHHHHHHGGGGGGGGFBFEFGGGFGGG0
@M03495:530:000000000-LYBTV:1:2111:22398:21729 1:N:0:TGACAGCT+CCTACGGG
GTCAGCATGTGAGCTTTGGTTTATCAACGGCAAAATATAGATCGGAAGAGCACACGTCTGAACTCCAGTCACTGACAGCTATCTCGTATGCCGTCTTCTGCTTGAAAAAAAAAATAAAAACGAGATGCTAATCCTACATTCAGAGGTTTAACATTTTATTGCCGATAAAATTACAATATACGGGTCTTTCTCATGAGTCTCAGTGTTCTCTTGAACGAGCAGGTTATACGTCTCCTAGTGGACGAACTAAA
+
A>>AAFFFFFF31GGGGGG1GFHFFGHCA0EEGFGHGFHHHHCCECF/BAGHFAF/BEFGHHFGBGHHHHHGFEFHFHEHF20DFFCEG0FF/?/0/2BF1FGF0@DG0>><E/0BB1BB//////1112>@1@11??1111@FG/101<=111111111111----.=0</000000:0<..-;-/C0:0000;00;C0F00;00000009;00;...--/..///9/-/---;9//99-//--9--/;/
@M03495:530:000000000-LYBTV:1:2111:25936:21730 1:N:0:TGACAGCT+CCTACGGG
GTCAGCATGTGAGCTTTGGAATTAGCTGGTTTATCAACGGCAAAATATAGATCGAAGAGCACACGTCTGAACTCCAGTCACTGACAGCTATCTCGTATGCCGTCTTCTGCTTGAAAAAAAAAAAAATAGACAAGCCAATTATGTACTACTTCATTCGAGATAGATATAATATCTTGCATCTTTCGACTTGTGTACCACTAGGCGCGATTGCTCTCACATATAGTGACATGATTAACTACCAACTGTCCATA
+
CCCCBFFFFFFFGGGGGGGGGGHHHHHHHGGHHHHHHHGGGGGHHHHHHHHHHHGHGGHHHHHHGHHHGHHHHHHHHHHHHHHHHHHHHHHEHHHGGHHHHGGGHGHHGHHHHHGHHHGGGDF///011111?0/=00<1111<<1111111<11<00/..0000000000<0=000000000<.....0<0/0000<0<0//-----..00000000<00000000000:<0000:00/00.</000<00
@M03495:530:000000000-LYBTV:1:2111:15802:21757 1:N:0:TGACAGCT+CCTACGGG
GTCAGCATGTGAGCTTTGGTTTATCAACGGCAAAATATAGATCGGAAGAGCACACGTCTGAACTCCAGTCACTGACAGCTATCTCGTATGCCGTCTTCTGCTTGAAAAAAAAAAAAGTTCACGAATTCAATAGTAGTCGCCTGCTGGCGCAACATTAGCAAATACTGACACTCCATGCGCAGCTATAGATGCAATTACTCTACAACCTACCCCCATCCAGTACAGTATTCGTCAAAGACTGATGTCTTAGC
+
BAAABFFFFFFFGGGGGGGCGGHHHHHHGGGCFHHHHHHHHHHHGGGGHHHHHHHGHHHGHHHHHHHHHHHHHHHHHHHHHF3DFG?EGFHFFGGFGHHHHHHHBFGFFE/>//<</222@2//?/?1111111<1<1/-...0111.-.<--<<0=0/0;;000000;0;:/CFH0/.9---/B0B000;00900000000000/;///9..--.9.9/99;//;////./;..///;////9///////
@M03495:530:000000000-LYBTV:1:2111:27651:21775 1:N:0:TGACAGCT+CCTACGGG
GTCAGCATGTGAGCTTTGGAGTGAAATCTCTTGTCTTAAGGAATAAAGGAAAAAGATTCCGTCGGAGGCTCGGTGCTCTACAGGTTCAACCTTTGTACTCTATTATTGCCTCACATTCCATCTCTTGTGAAAATATATTTGATTGGCTTTTCTGCAGGTTGTTTGCCAGGACAGGTCGTGATTGCTGGAGCAGGTATGTTATAATTCTAGGATTTGACAGATGAATAATTTACATATATATCTAACTTTGA
+
CCCCCFFFFFFFGGGGGGGGGGHHHFHHHHHHHHHHHHHHHHHHHHHHHHHHHHGGHIHHGGHGGGGGGHHGGEEGHHHHHHHHHHHHFHHHHHHHHHHHHHHFDHHGHHHEBFGHHHHHHHHHHHHGBDDFGHHHGHHHHHHHHHHHHHHHHHHHGGFGHGHHHHHHHHHHHFGHHGGGHHHHHHGHEHFEHHHHHHDGHH=FHHHHHHHFHHHHBFHFHHHHBHHFHHHGGHHGFG0;;FCFGFGGGG0
@M03495:530:000000000-LYBTV:1:2111:17832:21789 1:N:0:TGACAGCT+CCTACGGG
GTCAGCATGTGAGCTTTGGTCCAGCCTGAGTCCTGGTTTATCAACGGCAAAATATAGATCGGAAGAGCACACGTCTGAACTCCAGTCACTGACAGCTATCTCGTATGCCGTCTTCTGCTTGAAAAAAAAAAAAAAAAAAAAATCCGCACAATAATTTGACTCGAGTACGAATAAACGATAGACTCACAAAGAAAGACAAATAATAGCTTCATATCATATTCCACACTAAATAACAGCACAACGTACGCATA
+
CCCCDFFFFFFFGGGGGGGGGGHHHGHHHHHHHHHHHHHHHHHHHGGGGGHHHHHHHHHHHGGGGHHHHHHHGHHHGHHHHHHHHHHHHHHHHHHHHHHFHHHGGHHHHGGGHGHHHHHHHHHHHHGGGCBC</-----<--.00..---/000000000:0.9.0.0...<.000.....<000<000.//./0/////00000000000000<000000000<.//<0BB00<0././/<-..9-.<..
@M03495:530:000000000-LYBTV:1:2111:12641:21792 1:N:0:TGACAGCT+CCTACGGG
GTCAGCATGTGAGCTTTGGAGTGAAATCTCTTGTCTTAAGGAATAAAGGAAAAAGATTCCGTCGGAGGCTCGGTGCTCTACAGGTTCAACCTTTGTACTCTATTATTGCCTCACATTCCATCTCTTGTGAAAATATATTTGATTGGCTTTTCTGCAGGTTGTTTGCCAGGACTTTCCAAGACCTCCACTAGAAAACACAATAAACTTTTTGGAAGCTGGACAACTATCTTCATTTTTCAGAAACAGTGAAC
+
DCDDDFFFFFFFGGGGGGGGGGHHHHHHHHHHHHHHHHHHHHHHHHHHHHHHHHGGHHHHHHHGGGGGGGHGGGGGHHHHHHHHHHHHHHGHHHHHHHHHHHHHHHHHHHHHHHHHHHHHHHHHHHHHHHHHHHHHHHHHHHHHHHHHHHHHHHHHHHHHHGHHHHHHHHHGHHHHHHHHGHHHHHHHHHHBGHHHHHHGGGHHHHHHHHGGFHHGHHHGHHHHHHHHHHGGGHGGGGFFGGFGGGGGGGB
@M03495:530:000000000-LYBTV:1:2111:17166:21807 1:N:0:TGACAGCT+CCTACGGG
GTCAGCATGTGAGCTTTGGAATTAGTAAATTCGTTGACGACAGAAGGAGCAAGATAACGACCACAGGGAGGGTGGTTTATCAACGGCAAAATATAGATCGGAAGAGCACACGTCTGAACTCCAGTCACTGACAGCTATCTCGTATGCCGTCTTCTGCTTGAAAAAAAAAAAATCACAAAATCCATAGTTCCACTTCTACAATACATATAATATAACACTAAGAACTTTCAACCACTGTGGTACACTCTAAC
+
CCCCCFFFFFFFGGGGGGGGGGHHHHHHHHHGGGHHHHGGGGGHHHHHHHHHHHHHHHGGGGGHHHHGGGGGFFGGGHHHHHHHGGGGGHHHHHHHHHHHGGGGHHHHHHGFHHHGHHHHHHHHHHHGHHFHHHHHHFGHHHFGHHHHGGGHGHHHHHHHHGHHGGGGGC-9.000:0..0:00000000000000000000000000:00:00:B:00/0000/0000000...:000:/00000:0:00
@M03495:530:000000000-LYBTV:1:2111:9795:21839 1:N:0:TGACAGCT+CCTACGGG
GTCAGCATGTGAGCTTTGGAGGGTGGTTTATCAACGGCAAAATATAGATCGGAAGAGCACACGTCTGAACTCCAGTCACTGACAGCTATCTCGTATGCCGTCTTCTGCTTGAAAAAAAAAAAAAAACAAGTAGTGATCTAACGAAGCTGTGAGATAAACATCACTACAACGTTAACAGTGCAAGGTCCATATCACAATAGCGGCACATGACATGTATAGTAGACTCTTTAATATCATGGTACACACTATTC
+
CCCCDFFFFFFFGGGGGGGGGGGEFGGGHHHHHHHGGGGGHHHHHHHHHHHGGGGHHHHHHHGHGHGHGHHHHHHHHHHHHHHHHHHHGFGHHGGHHHHGEGHGHHHHHHHEGFHHGGCDCD>@-<><.00=0=/0000000....-:00/0000<C000000000/0:0-.//.0000<<00090<<<0:B000000000<----<000000000000<0<00<000<<:00000000000000.//00<
@M03495:530:000000000-LYBTV:1:2111:17410:21841 1:N:0:TGACAGCT+CCTACGGG
GTCAGCATGTGAGCTTTGGAATTAGTAAATTCGTTGACGACAGAAGGAGCAAGATAACGACCACAGGGAGGGTGGTTTATCAACGGCAAAATATAGATCGGAAGAGCACACGTCTGAACTCCAGTCACTGACAGCTATCTCGTATGCCGTCTTCTGCTTGAAAAAAAAAAAAAAAAACACCACGACAGTCGGAGTGATCACACCAGACACTACATACAAAAAAGGTAACTATCGGTAGACATATGTCAGCA
+
CCDCCFFFFFFFGGGGGGGGGGHHHHHHHHHHGGHHHHGGGGGHHHHHHHHHHHHHHHGGGGGHHHHGGGGGEFGGGHHHHHHHGGGGGHHHHHHHHHHHGGGGHHHHHHHGHHHGHHHHHHHHHHHHHHHHHHHHHGCHHHFGHHHHGGGHGHHHHHHHFFHGHGFGGGCC---<<.......----00.---..:<1</00..:..//0/<011:000..-..01101111.<<..11<1<<11<1101
@M03495:530:000000000-LYBTV:1:2111:24777:21853 1:N:0:TGACAGCT+CCTACGGG
GTCAGCATGTGAGCTTTGGACTCCTGACTGGTTTATCAACGGCAAAATATAGATCGGAAGAGCACACGTCTGAACTCCAGTCACTGACAGCTATATCGTATGCCGTCTTCTGCTTGAAAAAAAAAAAATAGATCGTGTACAAGTACTGATTAACTAACTGCTTTAAAGCATGCGAAACTCTATAGACCTTTCTAAAGCCGCACAAATGTCCTTAATGCGCTGTGCACAATCACCACTTCGGAGTTCCTCTT
+
BABBBFFFFDBBGBGFFFCCBGF4G45FFGF5AEGHHHGHGEGGEGGHHHFGFGHFGDFGFEHHHHHAFECF5FHHHHBGHHFFHFFEFHGGG44BFFGC3FGFEEGF/4DD44BE?3BGG?@</<//011111/?0/01111>11=1111111111<>100000000=/000.<---00000;000;0000;000909-9;--9;;00090000;00..9-.///9:.///:./;/99...-;99////;
@M03495:530:000000000-LYBTV:1:2111:9012:21865 1:N:0:TGACAGCT+CCTACGGG
GTCAGCATGTGAGCTTTGGACTCCTGACTGGTTTATCAACGGCAAAATATAGATCGGAAGAGCACACGTCTGAACTCCAGTCACTGACAGCTATCTCGTATGCCGTCTTCTGCTTGAAAAAAAAAAAAAAAAACAAGACCTCAAACCAGACATAAAACTGCTAATTCTCACATTGTCTCTGATAAATCAACATACTAATACTTATTTACATACACGTTCAGTCTGATAAATAGATACTACTCCAGTAATAC
+
CCCCCFFFFFFFGGGGGGGGGGHHHHHHHHHHHHHHHHHHGGGGGHHHHHHHHHHHGGGGHHHHHHHGHHHGHHHHHHHHHHHHHHHHHHHHHHHHHHGGHHHHGGGHGHHFHHHHHHHHHGGFCC@></---<.<////000<00.:<../111110010111111111:0<:11111<111111110</0/10111111111:1111111000.../01<111:111111011:11111<0001<1B11
@M03495:530:000000000-LYBTV:1:2111:14262:21883 1:N:0:TGACAGCT+CCTACGGG
GTCAGCATGTGAGCTTTGGAGTGAAATCTCTTGTCTTAAGGAATAAAGGAAAAAGATTCCGTCGGAGGCTCGGTGCTCTACAGGTTCAACCTTTGTACTCTATTATTGCCTCACATTCCATCTCTTGTGAAAATATATTTGATTGGCTTTTCTGCAGGTTGTTTGCCAGGACTTTCCAAGACCTCCACTAGAAAACACAATAAACTTTTTGGAAGCTGGACAACTATCTTCATTTTTCAGAAACAGTGAAC
+
CCCCCFFFFFFFGGGGGGGGGGHHHHHGHHHHHHHHHHHHHHHHHHHHHHHHHHGGHHIIHIHGGCGCGHHGGGGGHHHHHHHHHHHHHGHHGHHGHFFHHHHHHHHHHHHHHGHHHHHHHHHHHHHHHHBGGGHHHHHHHHHHHHHHHHHHGHHHGHHHHGHHHHHHHHHHHHHHHHHFHGHHHHHHHHHFHHHHHHGGHF=GHHHHHHGGBGHEHHG.GHHHHHHFHHGGFGGGFGGFEFGGGGFFBF:
@M03495:530:000000000-LYBTV:1:2111:20086:21883 1:N:0:TGACAGCT+CCTACGGG
GTCAGCATGTGAGCTTTGGAGGGCAAGAAGGGGTGGTTTATCAACGGCAAAATATAGATCGGAAGAGCACACGTCTGAACTCCAGTCACTGACAGCTATCTCGTATGCCGTCTTCTGCTTGAAAAAAAAAAAAAAAAAAAGTAAAATGTAGAAAAAAGCCGCAAGTTCTCAATACAAGAAGAAATACAAGAGGAAAGATTGAAATTGAATCGAGCTAACTATTGTCAGATACGTCGCAATTATAGATTATA
+
CCCCDFFFFFFFGGGGGGGGGGGGGGGHHHHGGFFGGGHHHHHHHGGGGGHHHHHHHHHHHGGGGHHHHHHHGHHHGHHHHHHHHHHHHHHHHHHHHHHFHHHFGHHHHGGGHGHHHHHHHHHHHHGGGGGA-------<.0111<10:11111/.-...-----:111111110000///0//11<000/<..//./01:01111111:1<..9.01/111111<1111:1.0.---.90:1111<:1<1
@M03495:530:000000000-LYBTV:1:2111:19328:21887 1:N:0:TGACAGCT+CCTACGGG
GTCAGCATGTGAGCTTTGGTCCAGCCTGAGTCCTGGTTTATCAACGGCAAAATATAGATCGGAAGAGCACACGGCTGAACTCCAGTCACTGACAGCTATCTCGTATGCCGTCTTCTGCTTGAAAAAAAAAAAGGAAATGCGCTCAGAAGTTCCTAGAATTCGAAGGCCAGAAACCGCAAAAAGGACGCGTTGCTGGCGTTTTTCAAAAGGCACCGCACCCTTGCATGACGTCATATGAGACTCAAGTCAAG
+
BBBAAFFFFDFFGGGGGGGGGGGHHFHGGHGGHHHHGGGFHHHFHEEEGGHHHHHHHHHGFEAFEGFHGFFGGGGGFHEGHFFFFE3FFHGGFHHGHFH3GHG?ECFHHGE/FFFGEGHHHHFFFHCGGC///?00F111..-..>1</D0D00<00=0=0EFACA..:..:/;.;--9-BC../.-;-9;-./;BD>.9-..:///;/....9-9-9-A././/////.9...///////99//99//9/
@M03495:530:000000000-LYBTV:1:2111:17828:21888 1:N:0:TGACAGCT+CCTACAGG
GTCAGCATGTGAGCTTTGGAATTAGTAAATTCGTTGACGACAGAAGGAGCAAGATAACGACCACAGGGAGGGTGGTTTATCAACGGCAAAATATAGATCGGAAGAGCACACGTCTGAACTCCAGTCACTGACAGCTATCTCGTATGCCGTCTTCTGCTTGAAAAAAAAAAAAAAAAACATAATTCATTATATGTACAGCTTTCAATGTCTTGTCAGAATTGTTAATTGTGAATAGCATGACTGGTTGTATA
+
CCDCCFFFFFFFGGGGGGGGGGHHHHHHHHHHGGHHHHGFGGGHHGHHHHHHHHHHHHGGGGGHHHHGFGGGEFGGGHHHHHGHGGGGGHHHHHHHHHHHGGGGHHHHHHHGHHHGHGHHHHHGHHHHHHHHHHHHHGCGHHGGHHHHGGGHGHHHHHHHFHGHHFEFFC:;--:--9.0000000000::000000000:00000000000;0;00:000:000000:000000000;0000.00.;;00
@M03495:530:000000000-LYBTV:1:2111:20294:21903 1:N:0:TGACAGCT+CCTACGGG
GTCAGCATGTGAGCTTTGGAATTAGTAAATTCGTTGACGACAGAAGGAGCAAGATAACGACCACAGGGAGGGTGGTTTATCAACGGCAAAATATAGATCGGAAGAGCACACGTCTGAACTCCAGTCACTGACAGCTATCTCGTATGCCGTCTTCTGCTTGAAAAAAAAAAAAAAAATGTATACCTCTGATTACTTCAGCACCCTAGTGATGTCGTACAGTAGTAGATTACCACATGCCTATACACATGCTC
+
CCCCCFFFFFFFGGGGGGGGGGHHHHFHHHHHGHHHHHGCGGGHHHHHHHHHHHHHHHGGGGGHHHHGGGCF?FEEGHHHHGHHGGGGEHHHHHHHHHHGGGGGHHGHHHHCHHHGHHHHHHHHHHHHGHHHHHHHHGFHHHGGHHHFGD@GGHHHFHHHHHHHGGA:C;-;----.0:;//9///9/;////9/9////99:;//9/:///9....;//:/9/9B999/B/9.//////:9//9////::
@M03495:530:000000000-LYBTV:1:2111:25005:21911 1:N:0:TGACAGCT+CCTACGGG
GTCAGCATGTGAGCTTTGGTTTATCAACGGCAAAATATAGATCGGAAGAGCACACGTCTGAACTCCAGTCACTGACAGCTATCTCGTATGCCGTCTTCTGCTTGAAAAAAAAAAAAAAAATATTTGAAAACGAATGATAAGTGTTATCTGAAATAGCAGATCAGACCTCGCAAGTACGAAAATGCTCTCACGAGTGCATCTGAGATTAAAATCTTAGTTAGTAACACCTAGTCGCGAATATGCAAGACAGT
+
CCCDDFFFFFFFGGGGGGGGGGHHHGHHGGGGGHHHHHHHHHHHGGGGHHHHHHHGHHHGGHHHHHHHHHHHHHHHHHHHHH3DGHGGGHHHGEGFGHGGDHHGGHHHHGG/></////<01111111110-.<.0<0000=<<00=00000000:0C0/;00000.00.--.-0:;....-0000:::00..-.90:000:0::00000;0000000:00:00:0:9/000:.-;---.00000://:/0
@M03495:530:000000000-LYBTV:1:2111:16168:21916 1:N:0:TGACAGCT+CCTACGGG
GTCAGCATGTGAGCTTTGGTCCAGCCTGAGTCCTGGTTTATCAACGGCAAAATATAGATCGGAAGAGCACACGTCTGAACTCCAGTCACTGACAGCTATCTCGTATGCCGTCTTCTGCTTGAAAAAAAAAAAAAACGAAAAAAAAACGTTCTAATTTGAATATTACTACAACCTTATTCTCGCCAAATCCGTTGTTAACCTGATAGATCAACTACTATTAATAATACTCTCATCGTTAGCTATCTCAAAGA
+
BBCCBFFFFFFFGGGGGGGGGGHHHGHHHHHHHHHHHHHHHHHHHGGGGGHHHHHHHHHHHGGGGHHHHHHHGHHHGHHHHHHHHHHHHHHHHHHHHHHFHHHGGHHHHGGGHGHHHGHHGFHHHHGGGG/@>/<.-.<.-.----.-.:/.:111<1111111111<10<0./01111119.-.-/<<0..0...11:01./111<1100/10011<1111111111:10011:.<9.11<1/111101/
@M03495:530:000000000-LYBTV:1:2111:14732:21959 1:N:0:TGACAGCT+CCTACGGG
GTCAGCATGTGAGCTTTGGAATTAGTAAATTCGTTGACGACAGAAGGAGCAAGATAACGACCACAGGGAGGGTGGTTTATCAACGGCAAAATATAGATCGGAAGAGCACACGTCTGAACTCCAGTCACTGACAGCTATCTCGTATGCCGTCTTCTGCTTGAAAAAAAAAAACAACTAACATAAACAGCCATACACACGCACAATGTATACAGCATCATGTGAGAAATAACTATGAAAAGAATAATGTAAAC
+
CCCCDFFFFFFFGGGGGGGGGGHHHHHHHHHHGHHHHHGFGGGHHHHHHHHHHHHHHHGGGGGHHHHGGGGGEFGGGHHHHHHHGGGGGHHHHHHHHHHHGGGGHHHHHHHGHHHGHHHHHHHHHHHHHHHHHHHHHHFHHHFFHHHHGEGHGHHHHHHHGHHHHGGGC@@...<0:000111101/...1</000.-----/00:111:11</<B0111111110111011111111/..:1111<1111
@M03495:530:000000000-LYBTV:1:2111:13786:21960 1:N:0:TGACAGCT+CCTACGGG
GTCAGCATGTGAGCTTTGGTTTATCAACGGCAAAATATAGATCGGAAGAGCACACGTCTGAACTCCAGTCACTGACAGCTATCTCGTATGCCGTCTTCTGCTTGAAAAAAAAAAAAAAAAAAATGCGAATATATAGTGCATATGTCAATATAGCAATTATAGTGTGTAATGCAAGAAGCAGTAATTACAAGGAAAGTTAGTATTAAACTAGAATCTCTACGTACACCCCACATAGAAGATGAATGTACACC
+
BBCCCFFFFFFFGGGGGGGGGGHHHHHHGGGGGHHHHHHHHHHHGGGGHHHHHHHGHHHGHHHHHHHHHHHHHHHHHHHHHHFGHHGGHHHHGGGHGHHHHHHHGHHHHGG?E<B//>/<---.01<.--.1111<<1111111111<11:11111001:<111<1<11111110//<0<F111111:1109.:/.1<1111111110110<<1<1<111.<09.1/.-.<.001111011111111111/
@M03495:530:000000000-LYBTV:1:2111:19075:21976 1:N:0:TGACAGCT+CCTACGGG
GTCAGCATGTGAGCTTTGGAGTGAAATCTCTTGTCTTAAGGAATAAAGGAAAAAGATTCCGTCGGAGGCTCGGTGCTCTACAGGTTCAACCTTTGTACTCTATTATTGCCTCACATTCCATCTCTTGTGAAAATATATTTGATTGGCTTTTCTGCAGGTTGTTTGCCAGGAGGTCGTGATTGCTGGAGCAGGTATGATATAATTCTAGGATTTGACAGATGAATAATTTACATATATATCTAACTTTGATA
+
CCCCCFFFFFFFGGGGGGGGGGHHHHHHHHHHHHHHHHHHHHHHHHHHHHHHHHGGHIHIHHHGGGGGGHHGGGGGHHHHHHHHHHHHHHHHHHHHHHHHHHHHHHHHHHHHGHHHHHHHHHHHHHHHHHHHHHHHHHHHHHHHHHHHHHHHHHHFHHHFHGHHHHHHGHHGGGHGGGHHHHHHHHHHHHHHGHHHHHHHHHHHHHHHHEHHHHHGGGHHHH<GHGHHHHHGHHHGGGCFGGGGGGGGGHB
@M03495:530:000000000-LYBTV:1:2111:5571:22000 1:N:0:TGACAGCT+CCTACGGG
GTCAGCATGTGAGCTTTGGTCCGCCTGAGTCCCTGGTTTATCAACGGCAAAATATAGATCGGAAGAGCACACGTCTGAACTCCAGTCACTGACAGCTATCTCGTATGCCGTCTTCTGCTTGAAAAAAAAAAAAAAATCCACTCGCAAAAGATGGGGAGCAGGTGGAAGGAGTATAACTATACCGAAGAGATCACGATGTACTGAGCGTCCCTCCAGATGGCCATGACTATTCACCTACACGCGAAGAATCA
+
BBBBBFFFFFFFGGGGGGGGGGGGGGHHGHHGHHHHGHHHHHHHFFGGGEHHGHHHHHHHHGEGGHHHHHFHGGEGFEGHHHGFG@FHHHHHHHHGHGFBGHHFEHGHFGE>GFHHHHHHHF?EHE/BDGC</---.</</0/.-<.-//:00/;..-../;.:..0/.../:90000;0000..--.:9////.....9//////::;-./..;/;9//.//://9////;///////;.--9:-.9///
@M03495:530:000000000-LYBTV:1:2111:21164:22002 1:N:0:TGACAGCT+CCTACGGG
GTCAGCATGTGAGCTTTGGACTCCTGACTGGTTTATCAACGGCAAAATATAGATCGGAAGAGCACACGTCTGAACTCCAGTCACTGACAGCTATCTCGTATGCCGTCTTCTGCTTGAAAAAAAAAAAAAAACACAAACACAAACACCGACAGACGTATAATATACATCTAAATGACAGTTTGTAACTAAATGGTAAATACAGGTTGGACACCAATATGACACTTAACGTATATAACAACATAACATGTTAT
+
DDDDCFFFFFFFGGGGGGGGGGHHHHHHHHHHHHHHHHHHGGGGGHHHHHHHHHHHGGGGGHHHHHHGHHHGHHHHHHHHHHHHHHHHHHHHHHHHHHGGHHHHGGGHGHHHHHHHHHHHHGGGDBB@<>-..<.<0..........-<---/<-..00C000000000<0000<<00<000/0000000:00000000000/00/-<00:...000000000<000</.00000000../0000000000
@M03495:530:000000000-LYBTV:1:2111:10264:22002 1:N:0:TGACAGCT+CCTACGGG
GTCAGCATGTGAGCTTTGGAATTAGTAAATTCGTTGACGACAGAAGGAGCAAGATAACGACCACAGGGAGGGTGGTTTATCAACGGCAAAATATAGATCGGAAGAGCACACGTCTGAACTCCAGTCACTGACAGCTATCTCGTATGCCGTCTTCTGCTTGAAAAAAAAAAAAGAAAAAATGAAGCAGCTAACGACTACTCCACCCAGTTCCTCACACAACGAGTGATCAGAACCGGAGACACCATCAAAGA
+
BBABBFBFFDFFGGFGGGGGGGHHHHHHHHHHGHHHGHGFGGGFHHHHHHHHHHHHHHGGGGGHHHGGGFEGEFGGGHHHHHGHGGGGGHHHHHHHHHHHFGGGGFHHHHHCGFHGHHHHHHHHHHHGHHHHHHHHHGGFHHFGHHHHGFGHGHHHHHHFHHGHFF@D@-9B..;;/.-.00000;///;0:..;.-BF//;.....///////.;/.;.-....///////.;-----.;...///////
@M03495:530:000000000-LYBTV:1:2111:15931:22023 1:N:0:TGACAGCT+CCTACGGG
GTCAGCATGTGAGCTTTGGTCCAGCCTGAGTCCTGGTTTATCAACGGCAAAATATAGATCGGAAGAGCACACGTCTGAACTCCAGTCACTGACAGCTATCTCGTATGCCGTCTTCTGCTTGAAAAAAAAAAAAAAAAAAAAGAAAGCATAACGTATCTGACAGAAATGACATATAGATATGTAAGGGGTCATAAAGAAGGAAGAACACGTACAGCACCACATAGATATAATGTCTACGAAGTCGATAAAAC
+
CCDCDFFFFFFFGGGGGGGGGGHHHGHHHHHHHHHHHHHHHHHHHGGGGGHHHHHHHHHHHGGGGHHHHHHHGHHHGHHHHHHHHHHHHHHHHHHHHHHFHHHGGHHHHGGEHGHHHHHHHHHHHHGGGGBC</>--<<-<...:0/0<1<0.:.1.<1<100/0011100111111111111110.-.<<111111./../<.////.<<..10:.....00111111111:1111.....1.<...110
@M03495:530:000000000-LYBTV:1:2111:7485:22024 1:N:0:TGACAGCT+CCTACGGG
GTCAGCATGTGAGCTTTGGAGTGAAATCTCTTGTCTTAAGGAATAAAGGAAAAAGATTCCGTCGGAGGCTCGGTGCTCTACAGGTTCAACCTTTGTACTCTATTATTGCCTCACATTCCATCTCTTGTGAAAATATATTTGATTGGCTTTTCTGCAGGTTGTTTGCCAGGACTTTCCAAGACCTCCACTAGAAAACACAATAAACTTTTTGGAAGCTGGACAACTATCTTCATTTTTCAGAAACAGTGAAC
+
BBBBBFFFFFFFGGGGGGGGGGHHHHHHHHHHHHHHHHHHHHHHHHGHHHHHHHGGHHHHHHHGGGGGGHHGGGGGHHHHHHHHHHGHHHHHHHHHHHHHHHHHHHHHHHHHHHHHHHHHHHHHHGHHHHHHGGHHHHHHHGHHHHHHHHHHHHGHHHHHHGHHHGHHHHHHHHHGHHHHHHHGHHHHHHHEHHHHEFHCGHGHHHHHGHGGBHHGHHHHHHHEHHHHHHGGGGGGGG0BFGGFGGFGGG9
@M03495:530:000000000-LYBTV:1:2111:12717:22033 1:N:0:TGACAGCT+CCTACGGG
GTCAGCATTGAGCTTTGGACTCCTGACTGGTTTATCAACGGCAAAATATAGATCGGAAGAGCACACGTCTGAACTCCAGTCACTGACAGCTATCTCGTATGCCGTCTTCTGCTTGAAAAAAAAAAAATCAATAAACCAAATACACTGAAACGCAACCCACTATTGAATACTCCAACACGTTACAAAGTGAAATATATGTCTCTTCCATTAGCTGATACAAGCACTCGATCTTATAAGAATATGACCTAAAT
+
CCCCCFFFFFFFGGGGGGGGGGHHHHHHHHHFHHHHHHHGGGGGHHHHHHHHHHHGGGGHHHHHHHGHHGGHHHHHHHHHHHHHHHHHHHHHGFFHHFGHHHHGGGHGHHHFHHHHHHHHGGGF?/>011?111110///1>111111111.----...../00000000;0;000::..:/;0;0/;00;0000000000000::000:0/00;000000.//0/../..0000000000:000000000
@M03495:530:000000000-LYBTV:1:2111:18375:22056 1:N:0:TGACAGCT+CCTACGGG
GTCAGCATGTGAGCTTTGGTCCAGCCTGAGTCCTGGTTTATCAACGGCAAAATATAGATCGGAAGAGCACACGTCTGAACTCCAGTCACTGACAGCTATCTCGTATGCCGTCTTCTGCTTGAAAAAAAAAAAAAACAAAAAATAGAAAATCATACATCACCGACAACCGAATAGATAAGATCCACATGGTTATCAGACTAATGGTTGGAACTAAGTTTTTGTCATACATTGAACGGTAGAGCGCATAGTCA
+
CCCCCFFFFFFFGGGGGGGGGGHHHGHHHHHHHHHHHHHHHHHHHGGGGGHHHHHHHHHHHGGGGHHHHHHHGHHHGHHHHHHHHHHHHHHHHHHHHHHGHHHGGHHHHGFGHGHHHHHHHGHHHHGGGGCA>A<.<.0<.-.00=00/0<<00000;00/.:---..--;..0900009000000009000000000900;0000.-00000009000.-/0:0000000000;.:..000---..0900
@M03495:530:000000000-LYBTV:1:2111:3726:22076 1:N:0:TGACAGCT+CCTACGGG
GTCAGCATGTGAGCTTTGGAGTGAAATCTCTTGTCTTAAGGAATAAAGGAAAAAGATTCCGTCGGAGGCTCGGTGCTCTACAGGTTCAACCTTTGTACTCTATTATTGCCTCACATTCCATCTCTTGTGAAAATATATTTGATTGGCTTTTCTGCAGGTTGTTTGCCAGGACAGGTCGTGATTGCTGGAGCAGGTATGATATAATTCTAGGATTTGACAGATGAATAATTTACATATATATCTAACTTTGA
+
CBBCCFFFFFFFGGGGGGGGGGHHHHHHHHHHHHHHHHHHHHHHHHHHGHHHHHGGHHHGHHHGGGGGGHHGGGGGHHHHHHHHHHHHHHHHHGHHFHHHHHHHHHHHDHHFBFFHHHGHHHHHHHGHGHHHHHHHHHHHHFHHHHHGFGHHHHHHHHFHHGHGHHHHHHHHHGCFGGGGHHHHGHGHHHEEFA<DGHHEHHHFHHHHHGHEHHHHFHHHFGHG0<CCGHHHGFGGGF;FBFFFFGFGGG0
@M03495:530:000000000-LYBTV:1:2111:22655:22079 1:N:0:TGACAGCT+CCTACGGG
GTCAGCATGTGAGCTTTGGAATTAGTAAATTCGTTGACGACAGAAGGAGCAAGATAACGACCACAGGGAGGGTGGTTTATCAACGGCAAAATATAGATCGGAAGAGCACACGTCTGAACTCCAGTCACTGACAGCTATCTCGTATGCCGTCTTCTGCTTGAAAAAAAAAAACAAAATTAAACACTCACGACTAATTATTATTGCAGCAGAACTATGGTACATTCTGATATACAATATGGAGCTCTAATTCT
+
BCCCCFFFFFFFGGGGGGGGGGHHHHGHHHHHGHHHHHGFGGGHHHHHHHHHHHHHHHGGGGGHHHHGFGGGEFGGGHHHHHHHGGGGGHHHHHHHHGHHGGGGHHHHHHHGHHHGHHHHHHHHHHHHHFGHHHHHHHFHHHGGHHHHGGGHGHHHHHHGHHHHHGGGGG?..9.:0:00000.0;/0..-9-00000000000:00..///000000000000000:0:0000000:00/:.0000000:
@M03495:530:000000000-LYBTV:1:2111:18905:22084 1:N:0:TGACAGCT+CCTACGGG
GTCAGCATGTGAGCTTTGGAGTGAAATCTCTTGTCTTAAGGAATAAAGGAAAAAGATTCCGTCGGAGGCTCGGTGCTCTACAGGTTCAACCTTTGTACTCTATTATTGCCTCACATTCCATCTCTTGTGAAAATATATTTGATTGGCTTTTCTGCAGGTTGTTTGCCAGGATTTTCAGGTCGTGATTGCTGGAGCAGGTATGATATAATTCTAGGATTTGACAGATGAATAATTTACATATATATCTAACT
+
CCCCCFFFFFFFGGGGGGGGGGHHHHHHHHHHHHHHHHHHHHHHHHHHHHHHHHGGHHHHGIHGGGGGGHHGGGGGHHHHHHEHHHHHHHHHHGHHHHHHHGHHGHHGHHHHHHHHHHHHHHHHHHHHHHHHHHHHHHGHGHHHHHHHHHHHHHHHHGHHHGHHHHGHHHGHHHHHHHHHHGCGHHHHHHHHHHHHGEHHHHGHHHGHHHHHHHGFHHHHGHHHHHHHCGGFHHHHHFCFGGGGGGGGGGG
@M03495:530:000000000-LYBTV:1:2111:4175:22120 1:N:0:TGACAGCT+CCTACGGG
GTCAGCATGTGAGCTTTGGAGTGAAATCTCTTGTCTTAAGGAATAAAGGAAAAAGATTCCGTCGGAGGCTCGGTGCTCTACAGGTTCAACCTTTGTACTCTATTATTGCCTCACATTCCATCTCTTGTGAAAATATATTTGATTGGCTTTTCTGCAGGTTGTTTGCCAGGACTTTCCAAGACCTCCACTAGAAAACACAATAAACTTTTTGGAAGCTGGACAACTATCTTCATTTTTCAGAAACAGTGAAC
+
CCCCCFFFFFFFGGGGGGGGGGHHHHHHHHHHGHHHHHHHHHHHHHHHHHHHHHGGHHIHHHHGGGGFGHHGGGGGHHHHHHHHHHHHHHHHHHHHHHHHHHHHHHHHHHHHHHHHHHGHHHHHHHHHHHHHHHHHHHHHHHHHHHHHHHHHHHHHHHHHHGHHHHGHHHHHHHHHHHHGHHHHHHHHHHGHHFGHHHGCGDGHGBGHHHGGHFHHHHFAGHHGGHHHHHGGGGGGGGFFFBFFGGFFFGB
@M03495:530:000000000-LYBTV:1:2111:19060:22122 1:N:0:TGACAGCT+CCTACGGG
GTCAGCATGTGAGCTTTGGTCCAGCCTGAGTCCTGGTTTATCAACGGCAAAATATAGATCGGAAGAGCACACGTCTGAACTCCAGTCACTGACAGCTATCTCGTATGCCGTCTTCTGCTTGAAAAAAAAAAAGGAACATAAAAATGAAGCTGATTCTGTCCGGGTTCCACAGTCCCATGCCCCATCACTAGCAATAATCGACGCTCGACTCGCAGACGCCAAAGCACACTCCGAAACTCCATCCAACACTG
+
BBABBFFFFFFFCCGGGGGGGGHHHGHHFFGHHHFGFGHHHHGHHFGGGGHFGFGFHGHHHGEFGHHHHGHHGHHHGGHHHHFHHHFHHGHHFHHHHHHBGFG??GHFFE//CFHHHHHHF0GHFHGC@F/C</?00011111101>=1111111111111.-<<..<00<:000:0;/:0:..//00000/0000000..--;.9-9-...--.-.;--.-././...//..-.9-/99///.//9..:/
@M03495:530:000000000-LYBTV:1:2111:23757:22148 1:N:0:TGACAGCT+CCTACGGG
GTCAGCATGTGAGCTTTGGAATTAGTAAATTCGTTGACGACAGAAGGAGCAAGATAACGACCACAGGGAGGGTGGTTTATCAACGGCAAAATATAGATCGGAAGAGCACACGTCTGAACTCCAGTCACTGACAGCTATCTCGTATGCCGTCTTCTGCTTGAAAAAAAAAAAAAAAGAGAAACATATGGGGAAGTGACTTATCGGTACATGCTAGGATAACACAGGAAGTCTAAACGACAAGACATCGTCAA
+
ABCCCFFFFFFFGGGGGGGGGGHHHHHHHHHHGGHHHHGGGGGHHHHHHHHHHHHHHHGGGGGHHHHGGGGGFFGGGHHHHHGHGGGGGHHHHHHHHHHHGGGFHHHHHGHCGGHGHHHHHHHHHHHHHHGHHHHGGFCGHHGGGHHHGGGGGHHGHHHHFGFHHGGGGE?--9-../:00//;0000.....00:00000;.-:..00:0;B0.0000000.:../.00;000;.;---.///00.....
@M03495:530:000000000-LYBTV:1:2111:24056:22151 1:N:0:TGACAGCT+CCTACGGG
GTCAGCATGTGAGCTTTGGAATTAGTAAATTCGTTGACGACAGAAGGAGCAAGGTAACGACCACAGGGAGGCTGGTTTATCAACGGCAAAATATAGATCGGAAGAGCACACGTCTGAACTCCAGTCACTGACAGCTATCTCGTATGCCGTCTTCTGCTTGAAAAAAAAAAAAACAGCAACTCCGAAACCAAGATGTTGTATTACTCATATACCAGCACCAGAGGTACACATGAGACGATAGTCATCGTATT
+
CCCCCFFFFFFFGGGGGGGGGGHHHHHHHHHHGHHHHHGFGGGHHGHHHHHHHGGHHHGGGGGHHHHGFGCGHHGHHHHHHHGHGGGGGHHHHHHHHHHHGGGGHHHHHHHGHHHGHHHHHHHHHHHHHFFGGHHHHHHHHHGGHHHHGDGHGHHHHHHHFGDHHGGGAC-;-.././/./00.-.--....900:00:0000000900000;00./.....9.909000;00:00:-;..;00;00;9/9
@M03495:530:000000000-LYBTV:1:2111:16519:22164 1:N:0:TGACAGCT+CCTACGGG
GTCAGCATGTGAGCTTTGGAATTAGTAAATTCGTTGACGACAGAAGGAGCAAGATAACGACCACAGGGAGGGTGGTTTATCAACGGCAAAATATAGATCGGAAGAGCACACGTCTGAACTCCAGTCACTGACAGCTATCTCGTATGCCGTCTTCTGCTTGAAAAAAAAAAAAAAACATAAACAGAACACCCACGAATAACTATAAGCAATTAAAAAGATCAAGGTACTATATCACAATATGAGGCTCGCTG
+
BBCCCFFFFFFFGGGGGGGGGGHHHHHHHHHHGHHGHHGGGGGHHHHHHHHHHHHHHHGGGGGHHHHGGGGGFGGGGHHHHHHHGGGGGHHHHHHHHHHHGGGGHHHHHHHGHHHGHHHHHHHHHHHHHHHHHHHHHHFHHHGGHHHGGFGHGHHHHHHHGHFHHGGGGGBD--<..011101//0///..9.--...101111110</0011110<90<0000<111111111100<11111<...--..
@M03495:530:000000000-LYBTV:1:2111:7176:22201 1:N:0:TGACAGCT+CCTACGGG
GTCAGCATGTGAGCTTTGGTTTATCAACGGCAAAATATAGATCGGAAGAGCACACGTCTGAACTCCAGTCACTGACAGCTATCTCGTATGCCGTCTTCTGCTTGAAAAAAAAAAAAAAACACATAATACCTAGAACACGAAGGGCGTCAGACCAAGACTCATCAGCGTCTTCAGATACTTCTGTCGACTCACACATAACTAATCACTGATGTCTAACATCAGTCACTCTGTGGTCATCACAATACTAAACA
+
CCCCCFFFFFFFGGGGGGGGGGHHHHHHGGGGGHHHHHHHHHHHGGGGHHHHHHHGHHHGHHHHHHHHHHHHGHHHHHHHHG3GHHGGHHHHGGGHGHHHHGHHGHHGHGGGEF//////?0/?11>11111111<00.-.....---..00./.../000<0000....900000000000000.<-9.:000.00000000::000:00<000000<0<B0000000000//000000:0:<<000000
@M03495:530:000000000-LYBTV:1:2111:3709:22204 1:N:0:TGACAGCT+CCTACGGG
GTCAGCATGTGAGCTTTGGTCCAGCCTGAGTCCTGGTTTATCAACGGCAAAATATAGATCGGAAGAGCACACGTCTGAACTCCAGTCACTGACAGCTATATCGTATGCCGTCTTCTGCTTGAAAAAAAAATAAATACAATCTACAACAGCCACATATTTCAGTCACCTTACTTATCGCACATAGTACATATTTATGCATCCCATTAGGCTAACTGTACATACGATGTTTACCCATAGTATACTACATACAC
+
BBABBFFDFFFD5GGFGGGEFFGG4BFFHHGDGFFGFHHGHFGHEEEAEEHHGF5GGFHBGFDGGHHHGGH1EEFGFGFEFHHCGG3FHHGGHHHEGFF4B4?BGHHB3EEEE?4FGBHHF03BGHGGFG02@222222>222111<<0<<?<F?11111=1111=1111111110...--0<0<0000:000000000:/.00000;/000/009000000....;90000/0//000000000/0000/
@M03495:530:000000000-LYBTV:1:2111:25613:22212 1:N:0:TGACAGCT+CCTACGGG
GTCAGCATGTGAGCTTTGGAGTGAAATCTCTTGTCTTAAGGAATAAAGGAAAAAGATTCCGTCGGAGGCTCGGTGCTCTACAGGTTCAACCTTTGTACTCTATTATTGCCTCACATTCCATCTCTTGTGAAAATATATTTGATTGGCTTTTCTGCAGGTTGTTTGCCAGGACTTTCCAAGACCTCCACTAGAAAACACAATAAACTTTTTGGAAGCTGGACAACTATCTTCATTTTTCAGAAACAGTGAAC
+
BBCCDFFFFFFFGGGGGGGGGGHGHHHHHHHHHHHGHHHHHHHHHHHHHHHHHHGGHHIHHHHGGGGGGHGGGGGGHHHHHHHHHHHHHHHHHHHHHHHHHHHHHHHHHHHHHHHHHHHHHHHHHHHHHHHHHHHHHHHHHHHHHFHGHHHHGHGHGHHHHGHHGHHHHHHHHHHHHHHHHHHHHHGHHHHEHHHHHHE<GHGHHHHHHHGGEHHGHHHHHHHHHHHHEFGGGGGGGGBFFFBGGGFGGG0
@M03495:530:000000000-LYBTV:1:2111:24708:22214 1:N:0:TGACAGCT+CCTACGGG
GTCAGCATGTGAGCTTTGGACTCCTGACTGGTTTATCAACGGCGAAATATAGATCGGAAGAGCACACGTCTGAACTCCAGTCACTGACAGCTGACTCGTATGCCGTCTTCTGTTTGATAAAAAATGATACTGTCAGTCTTGTGTCCAGTAGAGGTGGGCGGAATTCGTGGGGTAGCGGTGATATGTGTAGATATCTGGAGGGACACCGGTGGCGAATGCGGCCCCCTGGACGACGGCTGACGCTCAGGTGC
+
A11>AFFBDBD311A1BAFGFBGFFFD0A1A11BA3A22A0AF//E/FF2222A1B//F?GHE100BEH>0F121BGF1GHDHGGFH111>F11011?F/002>/?EF/F2G2>10>2221B1/011221B>21>GGGHEB11<2121>1??F01/FGGCG@C.0B.CC.-::../--;@.00;C9B0;090090;000;C-99;A.-9-9--99--;F?;;999-;---99@-9---;AB---99///;/
@M03495:530:000000000-LYBTV:1:2111:6907:22233 1:N:0:TGACAGCT+CCTACGGG
GTCAGCATGTGAGCTTTGGAGTGAAATCTCTTGTCTTAAGGAATAAAGGAAAAAGATTCCGTCGGAGGCTCGGTGCTCTACAGGTTCAACCTTTGTACTCTATTATTGCCTCACATTCCATCTCTTGTGAAAATATATTTGATTGCCTTTTCTGCAGGTTGTTTGCCAGGACTTTCCAAGACCTCCACTAGAAAACACAATAAACTTTTTGGAAGCTGGACAACTATCTTCATTTTTCAGAAACAGTGAAC
+
CCCCCFFFFFFFGGGGGGGGGGHHHGHHHHHHHHHHHHHHHHHHHHHHGHHHHHGGHHIIHHHGGGGGGHHGGGGGHHHHHHHHHHHHHHHHHHHHHHHHHHHHHHHHHHHHHHHHHHHHHHHHHHHHHGHHHHHHHHHHHHHHF2FGHHHHHHHHHHHHHGHHHHGHHHHHHHHHHHHGHHHHHHHHHHHGHHHHHHHGHHDGHHHHHHGGGHHGHHFHHHHGHHHHHHGGGGGGGGCFFGGGGGFGEG0
@M03495:530:000000000-LYBTV:1:2111:5124:22242 1:N:0:TGACAGCT+CCTACGGG
GTCAGCATGTGAGCTTTGGAATTAGTAAATTCGTTGACGACAGAAGGAGCAAGATAACGACCACAGGGAGGGTGGTTTATCAACGGCAAAATATAGATCGGAAGAGCACACGTCTGAACTCCAGTCACTGACAGCTATCTCGTATGCCGTCTTCTGCTTGAAAAAAAAAAAAAAAAAAAACCACAAGCCAACACACTATCCACGCACTACATAATATCACCTATCAAACAACGAGTACAATATGTAGTCAA
+
CCCCCFFFFFFFGGGGGGGGGGHHHHHHHHHHGHHHHHGGGGGGHHHHHHHHGHHHHHGGGGGHHHHGGGEGFFGGGHHHHHHHGGGGGHHHHHHHHHHHGGGGHHHHHHHGHHHGHHHHHHHHHHHHHHHHHHHHHHBGHHGGHHHHGGGHGHHHHHHHHHHGHGGGC@<9<-<-<---....<....</<....<B00/00..---0<<0<0<:0:0<:00<00<00...-<.<.00:0000<0000:0
@M03495:530:000000000-LYBTV:1:2111:21163:22252 1:N:0:TGACAGCT+CCTACGGG
GTCAGCATGTGAGCTTTGGAATTAGTAAATTGTTGACGACAGAAGGAGCAAGATAACGACCACAGGGAGGGTGGTTTATCAACGCAAAATATAGATCGGAAGAGCACACGTCTGAACTCCAGTCACTGACAGCTATCTCGTATGCCGTCTTCTGCTTGAAAAAAAAAAAAAACAAGAAGTAGTACTGGCCAGCAAACACATACTCGCAGACGTGCGTAGACGCACTCGTCACAGCTGTGGACAGCCCTCCG
+
CACCCFFFFFFFGGGGGGGGGGHHGHGHHHHHHHHHHGGGGGHHHHHHHHHHGHHHHGGGGGHHHHGGGGG>FFGGHHHHHHHGGGGGHHHHHHHHHHGGGGHHHHHHHGGGGGHHHGHHHHHHHHHHHHHHHHHGGGHHGGHHHHGCFFGHHGHHGHFHHHHGGCG-;---9..////;0000000/:9B.A///...:///:/.9-.-:-..:-9.;./.----9.9..9//.////;://;.../...
@M03495:530:000000000-LYBTV:1:2111:14265:22260 1:N:0:TGACAGCT+CCTACGGG
GTCAGCATGTGAGCTTTGGAGTGAAATCTCTTGTCTTAAGGAATAAAGGAAAAAGATTCCGTCGGAGGCTCGGTGCTCTACAGGTTCAACCTTTGTACTCTATTATTGCCTCACATTCCATCTCTTGTGAAAATATATTTGATTGGCTTTTCTGCAGGTTGTTTGCCAGGACTTTCCAAGACCTCCACTAGAAAACACAATAAACTTTTTGGAAGCTGGACAACTATCTTCATTTTTCAGAAACAGTGAAC
+
CCCCCFFFFFFFGGGGGGGGGGHHHHHHHHHHHHHHHHHHHHHHHHHHHHHHHHGGHIHHHHHGGGGGGHHGGGGGHHHHHHHHHHHHHHHHHHHHHGHGHHHHHHHHHHHHHGHHHHHHHHHHHHHHHHHHHHHHHHHHHHHHHHHHHHHHHHGHHHHHHGHHHHHHHHHGHHHHHHHHGHHHHHHHHHHHHHHHHHHCGGGHHHHHHHGGHFHHHHGHHGHHGHHHHHGGGGGGGGFGFFFGGGFGGG0
@M03495:530:000000000-LYBTV:1:2111:5890:22309 1:N:0:TGACAGCT+CCTACGGG
GTCAGCATGTGAGCTTTGGAATTAGTAAATTCGTTGACGACAGAAGGAGCAAGATAACGACCACAGGGAGGCTGGTTTATCAACGGCAAAATATAGATCGGAAGAGCACACGTCTGAACTCCAGTCACTGACAGCTATCTCGTATGCCGTCTTCTGCTTGAAAAAAAAAAAAGAAGAAATGCACCATGATCGATACAGCATCTCATGTTAATAAAGATCAGAATCTAAACACTAGTAGTATTGGTCTGATT
+
CCBCCFFFFFFFGGGGGGGGGGHHHHHHHGHHGHHHHHGFGGGHHHHHHHHHHHHHHHGGGGGHHHHGGGFGHHGHHHHHHHFHGGGGGHHHHHHHHHHHGGGGHHHHHHHGHHHGHHHHHHHHHHHHHHHHHHHFHFGHHHGGHHHHGGGHGHHGHHHHFGHHHGC@E--;.../0/900;00/.00000....-000/000::0;00;00090000;000000000000.090900000000;00/000
@M03495:530:000000000-LYBTV:1:2111:26797:22309 1:N:0:TGACAGCT+CCTACGGG
GTCAGCATGTGAGCTTTGGAATTAGCTGGTTTATCAACGGCAAAATATAGATCGGAAGAGCACACGTCTGAACTCCAGTCACTGACAGCTATCTCGTATGCCGTCTTCTGCTTGAAAAAAAAAAAAACAATTTTATCAATTTATATATTTAACAACTTTCATTGTGATTCCATAGTATGTCTCCTTCTTATTTTTTTCATTCCCTTCTGTATATCATGCATTAATGATTTGTCCCATGTATAAGACCCATT
+
CCCCCFFFFFFFGGGGGGGGGGHHHGHHHEGGHFHGHHEEGGFGHHHHHHHGHHGGGGHGHHHHHGGHHG5FGGHHHHHHFGDDGHHGHHHBEFEH?EGF4@E?>EFFFFG4ECAG3GEEE/BC//>//?11?11?1=1<<1>>11111<1F1<1</000=00000000<==00=000000;0:00;CCGCC;C0--/00;;0000/000090900;;000;00;000;B000////////9//;//.99;
@M03495:530:000000000-LYBTV:1:2111:18082:22344 1:N:0:TGACAGCT+CCTACGGG
GTCAGCATGTGAGCTTTGGAGTTGACGACAGAAGGAGCAAGATAACGACCACAGGGAGGGTGGTTTATCAACGGCAAAATATAGATCGGAAGAGCACACGTCTGAACTCAGTCACTGACAGCTATCTCGTATGCCGTCTTCTGCTTGAAAAAAAAAAAAAAAAGGATAGTACCAACCATAAATTAATGAAAATTCAAAAGTTAGCTCGTTCAATCAGAGCGAGATACAAGGACTATAACGATCCAACAGTT
+
BCCCDFFFFFFFGGGGGGGGGGHHHHGGGGGHHHHHHHHHHHHHHHGGGGGHHHHGGGGGEFGFGHHHHHHHGGGGGHHHHHHHHHHHGGGGHHHHHHHGHHHGHHHHHHHGHFHHHHHHHGHHHCHHHGGHHGHGGGHGHHHHHHHFHHHHG?EG-;-----../090000;00...00;00:0;0000000000090/0000000.-..00000090/----.00000...//0000;...:090./00
@M03495:530:000000000-LYBTV:1:2111:13119:22351 1:N:0:TGACAGCT+CCTACGGG
GTCAGCATGTGAGCTTTGGAATTAGTAAATTCGTTGACGACAGAAGGAGCAAGATAACGACCACAGGGAGGGTGGTTTATCAACGGCAAAATATAGATCGGAAGAGCACACGTCTGAACTCCAGTCACTGACAGCTATCTCGTATGCCGTCTTCTGCTTGAAAAAAAAAAACATGACAAGTTAATACATGAGTTCATGCTTTCTAACATAATTGTGATTAACACCGGACAGGGTAACACAACTGTTTTTAC
+
CDDCCFFFFFFFGGGGGGGGGGHHHHHHHHHGGFGHHHGFGGGHHHHHHHHHHHHHHHGGGGGHHHHGGGGGEFGGGHHHHHHHGGGGGHHHHHHHHHHHGGGGHHHHHHHCHEHGHHHHHHHHHHHHHHHHHHHHHF0GHHGGHFHHGGGHGHHHHHHHGCGHHGG?EF-.9000;0;.0000:00;000000C00000;00:0;0000000000;0000000.-----.../::0:0..90/0:0/..0
@M03495:530:000000000-LYBTV:1:2111:14298:22377 1:N:0:TGACAGCT+CCTACGGG
GTCAGCATGTGAGCTTTGGACTCCTGACTGGTTTATCAACGGCAAAATATAGATCGGAAGAGCACACGTCTGAACTCCAGTCACTGACAGCTATCTCGTATGCCGTCTTCTGCTTGAAAAAAAAAAAAAAAAATTAACACCATTGATTATAATCCTTTAAGCTCAATATCAATAGACACAATACTCGAGTATAAGTCGCAGTCGTATTTCACAAAACTCGCAGTATAATTACAAGTGCTGATATCAATCAA
+
DDDDCFFFFFFFGGGGGGGGGGHHHHHHHHHHHHHHHHHHGGGGGHHHHHHHHHHHGGGGHHHHHHHGHHHGHHHHHHHHHHHHHHHHHHHHHHCHHHGGHHHHGGGHGHHHHHHHHHHHHGGGCD<<//--<.00=000<.000000:00<0<000000000<000000000<00<0/:.0BF0:<.<0.000000.<-.C0.../0<00000...00.--.<:000<0<000<000B0:0000<0000<
@M03495:530:000000000-LYBTV:1:2111:25374:22401 1:N:0:TGACAGCT+CCTACGGG
GTCAGCATGTGAGCTTTGGAGTGAAATCTCTTGTCTTAAGGAATAAAGGAAAAAGATTCCGTCGGAGGCTCGGTGCTCTACAGGTTCAACCTTTGTACTCTATTATTGCCTCACATTCCATCTCTTGTGAAAATATATTTGATTGGCTTTTCTGCAGGTTGTTTGCCAGGACTTTCCAAGACCTCCACTAGAAAACACAATAAACTTTTTGGAAGCTGGACAACTATCTTCATTTTTCAGAAACAGTGAAC
+
DCCCDFFFFFFFGGGGGGGGGGHHHHHHHHHHHHHHHHHHHHHHHHHHHHHHHHGGHIIIHIHGGGGGGHHGGGGGHHHHHHHHGHHHHHHHHHHHHHHHHHGHHHHHHHHHHHHHHHHHHHHHHHHHHHFHHHHHHHHHHHHHHHHHHFHHHHHHHHHHHGHHHHHHHHHHHHHHHHHHHHHHHHHHGHGBGGHHHHHGHGFHFHHHHHGGEHHHHHGHFHHHHHHHHHHHHHGGHGCFFGGGGGGGGGB
@M03495:530:000000000-LYBTV:1:2111:13723:22401 1:N:0:TGACAGCT+CCTACGGG
GTCAGCATGTGAAGCTTTGGATGGTTCTGGTTTATCAACGGCAAAATATAGATCGGAAGAGCACACGTCTGAACTCCAGTCACTGACAGCTATCTCGTATGCCGTCTTCTGCTTGAAAAAAAAAAAAAAAAAAAAATAGATAGAACATGGCAGACGCACACATTAAGTATCATACGACAACATAACAAATATCACTAACAAAGAGCTAGTGACAGGAATGAATCATAGTATACACATTACGACTAATATAC
+
CCCDDFFFFFFFGGGGGGGGGGHGHHHHHHHHHHHHHHHGGGGGHHHHHHHHHHHGGGGHHHHHHHGHHHGHHHHHHHHGHHHHHHHHHHHHHEHHHGGHHHHGGGHGHHHHHHHHHHHHGGGGB<<//-------.<01111110/10:./<<.----9..0:111:<1111<<<..--9./11000.<111111:0000.////0000111<0../0<01111111:11111000111....-0:1111
@M03495:530:000000000-LYBTV:1:2111:18661:22414 1:N:0:TGACAGCT+CCTACGGG
GTCAGCATGTGAGCTTTGGTTTATCAACGGCAAAATATAGATCGGAAGAGCACACGTCTGAACTCCGTCACTGACAGCTATCTCGTATGCCGTCTTCTGCTTGAAAAAAAAAAAAAAAAAAAGAGAAGAAAGAATAAAAAAAGTTATAGTAAACAATGCATAAGAGAAGATTCATCACAACATTATTTGTAGTACATAGCAACAACGATACATATGATCCTGCTCTAGAAACGATGGCATCTTGAATACTA
+
CCCDDFFFFFFFGGGGGGGGGGHHHHHHGGGGGHHHHHHHHHHHGGGGHHHHHHHGHHHGHHHHHHGHHGGHHHHHHHHHHGHHHFGHHHHGGGHGHHHHHHHGHHHHGGGBBBB/<<-->-..//0/<//0/.000000-9.00000000000<.0<0:00<000/0/<0000000000../<00000000<000000000:...-..9-0000<00000<000000000/.....//0/00000:0000
@M03495:530:000000000-LYBTV:1:2111:18503:22436 1:N:0:TGACAGCT+CCTACGGG
GTCAGCATGTGAGCTTTGGTTTATCACGGCAAAATATAGATCGGAAGAGCACACGTCTGAACTCCAGTCACTGACAGCTATCTCGTATGCCGTCTTCTGCTTGAAAAAAAAAAAAATACAGTAAAATGTTTAGGAATAAGATATTAGAATAGAATACGTGTACGCTAACAGAATATGCCACACCGCATACACATTTCATCCTGAGTGAGAGATTGAGTTGAGAGCAGTGTAGAAGGTGAGGTGATCTATGA
+
BBBCBFFFFFFFGGGGGGGGGGHHHHHGGGGGHHGGHHHHHHHGGGGHHHHHHHGHHHGHHHHHHHHHHHHHHHHHHHHHGFGHGGGHHHHGGGHGHHHGHHHFFGHHECEECB<<0222222211111111111111111>11111>1111<111<.1///0...../<0/000:00000..:--9..090000000;00000/000000.0000000000.0.0/00000090.000../;0000000:
@M03495:530:000000000-LYBTV:1:2111:4878:22447 1:N:0:TGACAGCT+CCTACGGG
GTCAGCATGTGAGCTTTGGAGTGAAATCTCTTGTCTTAAGGAATAAAGGAAAAAGATTCCGTCGGAGGCTCGGTGCTCTACAGGTTCAACCTTTGTACTCTATTATTGCCTCACATTCCATCTCTTGTGAAAATATATTTGATTGGCTTTTCTGCAGGTTGTTTGCCAGGACTTTCCAAGACCTCCACTAGAAAACACAATAAACTTTTTGGAAGCTGGACAACTATCTTCATTTTTCAGAAACAGTGAAC
+
BABCBFFFFFFFGGGGGGGGGGHHHHHHHHHHHHHHHHHHHHHHHHHGHHHHHHGGHHIIHHHGGGGGGHHGGGGGHHHHHHFFHGHHHHHGHHHHHHHHHHHHHHHHHHHHHHHHHHHHHHHHHHHHHHGHHHHHHHHHHEHHHCFHHHHHHHHHHGHHHGHHHGHHGHHHHHHHHHHGHHHHHHHHHFHFHDFGHHHGHGGGHHHHHHGGHCGHHHGHHHGHHHHCHHGGGGGGGG;CFBFFFGGGBF0
@M03495:530:000000000-LYBTV:1:2111:24231:22453 1:N:0:TGACAGCT+CCTACGGG
GTCAGCATGTGAGCTTTGGATGGTTCTGGTTTATCAACGGCAAAATATAGATCGGAAGAGCACACGTCTGAACTCCAGTCACTGACAGCTATCTCGTATGCCGTCTTCTGCTTGAAAAAAAAAAAAACGCGAACAGGAAGTACTAGGTGTATGTGACCGCAGCGGTAACAATAGTCTCTCACATCGCGATGAGACGACGATAATGCGTATGATAGTGAGACACAGCACCATCAGCTGCAGTACAACGTCGG
+
CCDDCFFFFFFFGGGGGGGGGGGHHHHHHHHHHHHHHHGGGGGHHHHHHHHHHHGGGGHHHHHHHGHHHGHHHHHHHHHHHHHHHHHHHHHHHHHHGGHHHHGEEHGHHHHGGHHHHHHGGGGB<<>?//-----/.</.0=0000/<0<00000000-------..900000:0:00000:000.<---.0000.----.<.00:<<.</0000<00<00///../...<000000:/0<<000:<..--
@M03495:530:000000000-LYBTV:1:2111:22946:22482 1:N:0:TGACAGCT+CCTACGGG
GTCAGCATGTGAGCTTTGGAGTGAAATCTCTTGTCTTAAGGAATAAAGGAAAAAGATTCCGTCGGAGGCTCGGTGCTCTACAGGTTCAACCTTTGTACTCTATTATTGCCTCACATTCCATCTCTTGCGAAAATATATTTGATTGGCTTTTCTGCAGGTTGTTTGCCAGGACAGGTCGTGATTGCTGGAGCAGGTATGATATAATTCTAGGATTTGACAGATGAATAATTTACATATATATCTAACTTTGA
+
DCDDCFFFFFFFGGGGGGGGGGHHHHHHHHHHHHHHHHHHHHHHHHHHHHHHHHGGHIIIHHHGGGGGGHHGGFEGHHHHHHHHHHHHHHHHHHHHHHHHHHHHHHHHHHHGB?GHHHHHHHHHHHHHGEGGGHHHHHHHHHHHHHHHHHHHHGHHHHHHHGHHGHHHHHHHHGGHHGGGHHHHHHHHHHHHHHHHHGHHHHHHHGHHHHHHHHHHHHHHHHHH<FGEGGGGGGGGHG0:FFGGFFGGGG0
@M03495:530:000000000-LYBTV:1:2111:14935:22531 1:N:0:TGACAGCT+CCTACGGG
GTCAGCATGTGAGCTTTGGTCCAGCCTGAGTCCCTGGTTTATCAACGGCAAAATATAGATCGGAAGAGCACACGTCTGAACTCCAGTCACTGACAGCTATCTCGTATGCCGTCTTCTGCTTGAAAAAAAAAAACTAAAAATAATACATAGCAGGTGTATAACGCTTCTATATGTTATGACAGCGGATTATAGCGGCAATAAGTAGAAGGAGACTCATCGATTTGGATAGACAGACATCGTATGATTTACGT
+
CCCCDFFFFFFFGGGGGGGGGGHHHGHHHHHHHHHHHHHHHHHHHHGGGGGHHHHHHHHHHHGGGGHHHHHHHGHHHGHHHHHHHHHHHHHHHHHHHHHHFGHHGGHHHHGGGHGHHHHHHHHHHHHGGGCF//11111?01=11111<1111.0<111111.-..<111111111111100.:---.01111-----0101111111..<..000110/.1<110010<01//./<<..<//11<<11./
@M03495:530:000000000-LYBTV:1:2111:23296:22562 1:N:0:TGACAGCT+CCTACGGG
GTCAGCATGTGAGCTTTGGTCCAGCCTGAGTCCTCTGGTTTATCAACGGCAAAATATAGATCGGAAGAGCACACGTCTGAACTCCAGTCACTGACAGCTATCTCGTATGCCGTCTTCTGCTTGAAAAAAAAAAATAGTATATAACTATAGGGGTACATAGAACAACACTATTCGAAGGGAAATTCAGAGATATTTTGACGATTGCGTAATATAACAACAGCCTACTCTGCTTATAACTGCCACATCTCACG
+
AABB?CFFFFFFGCGGGGGFGGFHHGGHHHHHHHHHHHHHHHFBDGFFGGGEHHHFGHHHHHHGDGGFHHCAAGFHHHGHHHBGHHHGGFHHHHHHHGHB43GHFGGFGH3@FGHGGHHHFHG0BGHH/CBB/@0D1?@1?1111111111<.<.1111111<//<..0/000/0.......0:00;0:/;000;00.0.9...0.....0000000;./../9.:9////9///////////.//////.
@M03495:530:000000000-LYBTV:1:2111:6448:22572 1:N:0:TGACAGCT+CCTACGGG
GTCAGCATGTGAGCTTTGGTCCAGCCTGAGTCCTGGTTTATCAACGGCAAAATATAGATCGGAAGAGCACACGTCTGAACTCCAGTCACTGACAGCTATCTCGTATGCCGTCTTCTGCTTGAAAAAAAAAAAAATACTCCAGGCCATGATATTGCTTGGTATCACACATCGTATCATGAAAAATCGTACCGATTATGGATCATACCATTGTACAAATCGTCCCTCTCCACTGTACACGACGCTCACGCTCT
+
BBABAFFFFFFFGGGGGGGEGGFHHGHHCHHHGHHHHHHHHHHHHGGFGGHFGHHFHHHHHGFGGHHHHHHHGHHHGHHHHHGHHHHHHHHHHHHHGHHFGHH?EHHGHGGFHGHFGHGHBGHFGHGGG?B/</0>1111110..<0<G0000000=0<<<000=0/.00.:;/.;;0000;../.......-:.00/000.009/0900;0000///...:./;.///;;//////.;9--;.;/.;.A.
@M03495:530:000000000-LYBTV:1:2111:23767:22584 1:N:0:TGACAGCT+CCTACGGG
GTCAGCATGTGAGCTTTGGAGTGAAATCTCTTGTCTTAAGGAATAAAGGAAAAAGATTCCGTCGGAGGCTCGGTGCTCTACAGGTTCAACCTTTGTACTCTATTATTGCCTCACATTCCATCTCTTGTGAAAATATATTTGATTGGCTTTTCTGCAGGTTGTTTGCCAGGACTTTCCAAGACCTCCACTAGAAAACACAATAAACTTTTTGGAAGCTGGACAACTATCTTCATTTTTCAGAAACAGTGAAC
+
CCDDDFFFFFFFGGGGGGGGGGHHHHHHHHHHHHHHHHHHHHHHHHHHHHHHHHGGHIIIHIHGGGGGGHHGGGGGHHHHHHHHHHHHHHHHHHHHHHHHHHHHHHHHHHHHHHHHHHGHHHHHHHHHFFGHHHHHHHHHHHHHHHHHHHHHHHHHHHHHHGHHHHHHHHHHHHGHHHHHHHHGGHHHHHHHEEHHHHHGGDDGHGHHHHGGGHHHHHCHHHHHHHHHHHGGGGGGGG:BBFFGGFBFFB0
@M03495:530:000000000-LYBTV:1:2111:11247:22590 1:N:0:TGACAGCT+CCTACGGG
GTCAGCATGTGAGCTTTGGTCCAGCCTGAGTCCTGGTTTATCAACGGCAAAATATAGATCGGAAGAGCACACGTCTGAACTCCAGTCACTGACAGCTATCTCGTATGCCGTCTTCTGCTTGAAAAAAAAAAAAAAAATATGAAATAAAATAAAAACAAGCTATAGATATGTATACAAGGTACAATAAGCATACATATGAAACAAAAAGTATATATAACAAAGTACTAGATGAACTAGTGAAACACATCAGA
+
BBCCBFFFFFFFGGGGGGGGGGHHHGHHHHHHHHHHHHHHHHHHHGGGGGHHHHHHHHHHHGGGGHHHHHHHGHHHGHHHHHHHHHHHHHHHHHHHHHHFHHHFGHHHHGFEHGHHHHHHGFGHHHGGGGCAA/---.0000000=000000=00...:.0;0:00000000000000.0000000000900:0000;0000/.9...0;0000000090./;0;90000000090:00;000/.900000
@M03495:530:000000000-LYBTV:1:2111:9724:22597 1:N:0:TGACAGCT+CCTACGGG
GTCAGCATGTGAGCTTTGGTCCAGCCTGAGTCCTCTGGTTTATCAACGGCAAAATATAGATCGGAAGAGCACACGTCTGAACTCCAGTCACTGACAGCTATCTCGTATGCCGTCTTCTGCTTGAAAACAAAACAACACACGTGGTATGTCGACTTGTTCATGCAACAACAGATAAAAGGACGGACCGCTTAACACGCACCGCCTCACGTGCTTGCCTTAGCTCGACCGCCAGATCTAACGAAGGATCACCG
+
BB@ABFFFFFFFGGGGGGGGGGHFHGHHFHHHHHFHHHHHHGHHHGHGGGGFHHHHHHHHHHHGAAEHHHHHHHGGHHGHHHHHHEGGHHHHFHHHHHHH43FEAFEHHEH>EEFFFHHHHHEBGDB3?/000/////??/B//<>22>@<////???G11@11??0FE<0<11>111.00--=---:-..000/.;----9-..9..9...00.;00/////.9-------9/://;/......//./9.
@M03495:530:000000000-LYBTV:1:2111:11723:22604 1:N:0:TGACAGCT+CCTACGGG
GTCAGCATGTGAGCTTTGGTGCCGCCCTGGTTTATCAACGGCAAAATATAGATCGGAAGAGCACACGTCTGAACTCCAGTCACTGACAGCTATATCGTATGCCGTCTTCTGCTTGAAAAAAAAAGAAACTAGGAGACATCGCTCTGAAGGTGGTAGGATGAAATTGTCGGGGAACGGAGAAAGGCCGCGGTGCTGGCGTAATTACCAGGGCTGAGAGCGCCTGTCGGGAATTAAACGACAACTAAGTCAAG
+
AAA@@FFFFBD3FGGGFGGE11AEEE0EHHEDBGHHDAEEEGEECGFHHHFGHHHGGFAFEF1FHF/0F0>BG11FGCBFFFE2FFHEHGFF222FFFEHGHHC//0/B211BFHCGHFG/C///?@0011?010???11//0..<1111<1..11.00//0000==0.---:.:;...;CB/;..----.--//;--;---//99//-----;-//---;9::/---9--9////------;//;/9/9:
@M03495:530:000000000-LYBTV:1:2111:20985:22621 1:N:0:TGACAGCT+CCTACGGG
GTCAGCATGTGAGCTTTGGTCCAGCCTGAGTCCTGGTTTATCAACGGCAAAATATAGATCGGAAGAGCACACGTCTGAACTCCAGTCACTGACAGCTATCTCGTATGCCGTCTTCTGCTTGAAAAAAAAAACAAGATAACCAGCACGACCAAAGTGTAGGCCAGTGCCCAACACGGAAGCGCACACAACTAACCTACAGCCACAAGACATTATATAGTCAGCTGACGTCAACTTGTAAACTATCAGACGAT
+
BCBCCFFFFFFFGGGGGGGGGGHHHGHHHHHHHHHHHHHHHHHHHGGGGGHHHHHHHHHHHGEGGHHHFHHHGGHHGHHHHHHHHHHHHGHHHHHHHHHCHHHFEHHHHGEEHGHHHHHHGGHGHHGGGG@//?0011?11?//<0/.<>-.<010000<0/.<0<00/0..;C.--:;.-;---..../;09.0///009;/...:////://///////9/://.;.../;;9/9////::///9/--.
@M03495:530:000000000-LYBTV:1:2111:20230:22632 1:N:0:TGACAGCT+CCTACGGG
GTCAGCATGTGAGCTTTGGAGTGAAATCTCTTGTCTTAAGGAATAAAGGAAAAAGATTCCGTCGGAGGCTCGGTGCTCTACAGGTTCAACCTTTGTACTCTATTATTGCCTCACATTCCATCTCTTGTGAAAATATATTTGATTGGCTTTTCTGCAGGTTGTTTGCCAGGAGCAGGTCGTGATTGCTGGAGCAGGTATGATATCATTCTAGGATTTGACAGATGAATAATTTACATATATATCTAACTTTG
+
BBBBBFBFFBFFGGFGGGGCG4BGHHHHGHHHFGHHGHHHHHHHEGFHHHBGFHFF3DHFFFG?EFGGDHHFG1EEFEHHHHHHHHHHFHAHHFFFFHE3GBGHGFEFFHHBBFGHHHGHHDG3FFHFGHHBGHBGFHHHHHHBDFHHHHF3GGFBG0<DBBCHBEGFHEAFE/</GHG@DF<DGFD110<0.CA<0BGDD=D00=00D0DFGHHHHBC0C:;:;0;C00<GGCBBCF0BFGGEBFFBFG0
@M03495:530:000000000-LYBTV:1:2111:21145:22640 1:N:0:TGACAGCT+CCTACGGG
GTCAGCATGTGAGCTTTGGATGGTTCTGGTTTATCAACGGCAAAATATAGATCGGAAGAGCACACGTCTGAACTCCAGTCACTGACAGCTATCTCGTATGCCGTCTTCTGCTTGAAAAAAAAAAAAAAAACTAAAGCACATAAAGCTGACGTTCTTCGAGACGCATCGTCACCGAATGGTCTTCAGTACAGACATAAACGCACGTACGATTACTTTATATAGCAACATGATGCAGAACAAACTGTCAATGT
+
BBCCCFFFFFFFGGGGGGGGGGGFHHHHHHHHHHHHHHGGGGGHHHHHHHHHHHGGGGHHHHHHHGHHHGHHHHHHHHHHHHGHHHHHHHHGFHHHGGHHHHEEGHGHHHHHHHGHHHHGGGGGCB><--.11<1110</10111<000C.../<11../...--.<.....0.--.00111111<111111./1<1<:.--9-.<.-.9..:1111:1111111../0011101:///<..:1<1111<1
@M03495:530:000000000-LYBTV:1:2111:23990:22643 1:N:0:TGACAGCT+CCTACGGG
GTCAGCATGTGAGCTTTGGAGTGAAATCTCTTGTCTTAAGGAATAAAGGAAAAAGATTCCGTCGGAGGCTCGGTGCTCTACAGGTTCAACCTTTGTACTCTATTATTGCCTCACATTCCATCTCTTGTGAAAATATATTTGATTGGCTTTTCTGCAGGTTGTTTGCCAGGACTTTCCAAGACCTCCACTAGAAAACACAATAAACTTTTTGGAAGCTGGACAACTATCTTCATTTTTCAGAAACAGTGAAC
+
CBCCCFFFFFFFGGGGGGGGGGHGHHHHHHHHHHHHHHHHHHHHHHHHHHGHHHGGHIHIHIHGGGGGGHHGGGGGHHHHHHHHHHHHHHHHHHHHHHHHHHHHHHHHHHHBGFHHHHHHHHHHHHHHEFHHHHHGHHHHHHHHHGHHHHHHHHHHHHHHHGHHHHHHHHHHHHHHGHHHHHHHHHHHHHHHHHHHHHHGHHGGHHHHHHGGHGHHHHHGHHHHHHHHHHGGGGGGGGBFGGGGGGGGGG0
@M03495:530:000000000-LYBTV:1:2111:4982:22649 1:N:0:TGACAGCT+CCTACGGG
GTCAGCATGTGAGCTTTGGAATTAGTAAATTCGTTGACGACAGAAGGAGCAAGATAACGACCACAGGGAGGGTGGTTTATCAACGGCAAAATATAGATCGGAAGAGCACACGTCTGAACTCCAGTCACTGACAGCTATCTCGTATGCCGTCTTCTGCTTGAAAAAAAAAAAAAAAGTACATGATATGTTAGTAGTCAATGTGTGACATTACTAAAATCATCACAGTGTACAGCCACTAGCACATAATCCAG
+
DCDDCFFFFFFFGGGGGGGGGGHHHHHHHHHHGHHHHHGFGGGHGFHHHHHHHHHHHHGGGGGHHHHGEFEG?FEGGHHHHHFHGGGGGGHHHHHHHHHHGGGGHHHHHHHGHFHGHHHHHHHHHHHGHHHHHHHHHH0GGHGGHHHFGFGGGHGGEHHHFFHFHCFGG:A-9:9.000;00:000;000000;000;0000:.:0000:00000000000000000000:00../0:0/00/000000:0
@M03495:530:000000000-LYBTV:1:2111:16385:22654 1:N:0:TGACAGCT+CCTACGGG
GTCAGCATGTGAGCTTTGGACTGGTTTATCAACGGCAAAATATAGATCGGAAGAGCACACGTCTGAACTCCAGTCACTGACAGCTATCTCGTATGCCGTCTTCTGCTTGAAAAAAAAAAAAAAATAAAACAAGATGAATGTAGAGACAGTCTCATAAATAGCATACAAAAAAGCATAATCACAAATTGTGAAAGTATATTATGCTACAGTATCGATATGTACTATGACAGATATCATAACAAGTGATATCA
+
DDDDDFFFFFFFGGGGGGGGGGHHHHHHHHHHHGGGGGHHHHHHHHHHHGGGGHHHHHHHGHHHGHHHHHHHHHHHHHHHHHHHHHHBGHHGGHHHHGGGHGHHHHHHHHHHHHGGGG?<@/><==1111..00111<111100=0/</<00000000000000000:0..-..0000000:00.000000000<0000<0000<00000<:0<...-000000000000/0:0<0000000/00<00<00
@M03495:530:000000000-LYBTV:1:2111:24151:22658 1:N:0:TGACAGCT+CCTACGGG
GTCAGCATGTGAGCTTTGGAATTAGTAAATTCGTTGACGAAGAAGGAGCAAGATAACGACCACAGGGAGGGTGGTTTATCAACGGCAAAATATAGATCGGAAGAGCACACGTCTGAACTCCAGTCACTGACAGCTATCTCGTATGCCGTCTTCTGCTTGAAAAAAAAAAACAATAGTTATGACAATTCCAACTCACTCGGATATCGCGACCCCCTCCTTAGTGATTAGAGCCAGTTTCGCGCTCACTCGTT
+
BABAAFDFFFFFGGGGGGGGGEFFFHHHGHHFFBGGHHEFEGGHHHFEHHHGHHHFHGGFGE1FGHGFEGC>FEGGHHHHFFBEGE@FFEGHHHHBDFGGGAFHGBGFHHGFGGEEFHHHGCFGFFG2GGHHHHCGHHHBGF/FFHHC/ACFF1GGFGHGBGGHGGG@--...0;0;00C00000000;9;//00/00..9;.//9.9----.99..;9//9/////////./.:///..---..///.9;
@M03495:530:000000000-LYBTV:1:2111:20647:22673 1:N:0:TGACAGCT+CCTACGGG
GTCAGCATGTGAGCTTTGGAGTGAAATCTCTTGTCTTAAGGAATAAAGGAAAAAGATTCCGTCGGAGGCTCGGTGCTCTACAGGTTCAACCTTTGTACTCTATTATTGCCTCACATTCCATCTCTTGTGAAAATATATTTGATTGGCTTTTCTGCAGGTTGTTTGCCAGGACTTTCCAAGACCTCCACTAGAAAACACAATAAACTTTTTGGAAGCTGGACAACTATCTTCATTTTTCAGAAACAGTGAAC
+
CCBCCFFFFFFFGGGGGGGGGGHHHGHHHHHHHHHHHHHHHHHHHHHHHHHHHHGGHHHHHGGGGGGGGHHGGEFGHHHHHHGHHHHHHHHHHHHHHHHHHHHHHHHHHHHHHHHHHHHHHGHHHHHFGBHHGHHHHHHHHFHHHHHHHHFGGHHHHHHHHEHHHHHHHHHHHHGHFF1FHHHHFHHHHHHHHHHHHHHGHHHHHHHHHHGGCHF.GHGCFHHHHFHHHFFFFGGGGG;FFFFGGGFGGG9
@M03495:530:000000000-LYBTV:1:2111:6459:22707 1:N:0:TGACAGCT+CCTACGGG
GTCAGCATGTGAGCTTTGGTCCAGCCTGAGTCCCTGGTTTATCAACGGCAAAATATAGATCGGAAGAGCACACGTCTGAACTCCAGTCACTGACAGCTATCTCGTATGCCGTCTTCTGCTTGAAAAAAAAAAGAAAACGCATACAGAACGCGCTGCTATCCGAATTCCAGAACCTGCGACACCCCCGCTAGCATCACACGTTTCTATATGCATAGTCCGAAGAGCAATCGTCCGTAGACGATCACCCACAG
+
ABABBFFFFFFFGGGGGGGGGGHHFFHHBGGHHHHGHEGFFFHFHGGGGGFFHHHHHHHHGHGGGGHHHHH2EEGHHGHHHHHHHHHHHHHHBGFHHHHHFBGHCFGHFH?/EGFHHEHHHHHGGGGGF?@C//??00////?11=110..>-<-<C00//.....0<0;://./..---9-..-----9./;//////-../;///;//;////9//..;-.../;/;....-99..9.9.../9.9;..
@M03495:530:000000000-LYBTV:1:2111:6586:22723 1:N:0:TGACAGCT+CCTACGGG
GTCAGCATGTGAGCTTTGGAGTGAAATCTCTTGTCTTAAGGAATAAAGGAAAAAGATTCCGTCGGAGGCTCGGTGCTCTACAGGTTCAACCTTTGTACTCTATTATTGCCTCACATTCCATCTCTTGTGAAAATATATTTGATTGGCTTTTCTGCAGGTTGTTTGCCAGGACTTTCCAAGACCTCCACTAGAAAACACAATAAACTTTTTGGAAGCTGGACAACTATCTTCATTTTTCAGAAACAGTGAAA
+
AAAB?FFFFDFFGGGFGFBCFGHHHGGHGHGBE5BGBFHHHHHHFHHFHHFHHFGGFFGFHHFFGGEECHFGCGGGHHHHHHHHEFBGDGHGHHHGDHHFHHHHHGHHHHHHFHHFHFFGFHHGHHHFGFDFFBDFGHHFFHHHHHHHAGGGHHHB2CFFFDHHBF<@G/GHGHHHHFFFHFGHHHHEFHEH1>FGEFE<GG00<00DGGCGGHFEFFCGGFHFGHHHHCFFFFFBBBCF0;BFFGFG0;0
@M03495:530:000000000-LYBTV:1:2111:4534:22765 1:N:0:TGACAGCT+CCTACGGG
GTCAGCATGTGAGCTTTGGAGACTGGTTTATCAACGGCAAAATATAGATCGGAAGAGCACACGTCTGAACCCCAGTCACTGACAGCTATCTCGTATGCCGTCTTCTGCTTGAAAAAAAAAAATCGAAGACCAGGAACAGTAAAAAGGCCTCGTGGCAGGCGTTATTCCATAGGCACCGCCCCCCTGACGATCATCAATCGACGTACAAATCAAGATCGGAAGAGCACACGTTGAACACCAGGCACCACCCG
+
AAAAAFB@DB5FFC5FFGFFAGFFEG5BEGGHHHHCCGE2AFGGHFDF5AFGEEF1A2AFGGEEFGAGGHFGGGGFFFH5@GF3F1FD4?44??EFGF3>>/FFGGF44??03B30/E/>C/@1/@F//<00?/<000>1==FG1..<.1..=..</.<::.-..0000<::0/0..;9-9AB--.B/9..:://:9;/.9;--...//;;BF/9/;9......;/...99.../;/.;9.9A.A.;...-
@M03495:530:000000000-LYBTV:1:2111:21033:22794 1:N:0:TGACAGCT+CCTACGGG
GTCAGCATGTGAGCTTTGGACTCCTGACTGGTTTATCAACGCAAAATATAGATCGGAAGAGCACACGTCTGAACTCCAGTCACTGACAGCTATCTCGTATGCCGTCTTCTGCTTGAAAAAAAAAAAAAAAAAAAAGAAAACTATAAAAGAGTCAGCGATGAATACAGTGTAGTTATATCTATATAATATGAGATTGCGATGCAGCGAGATGCCCAGTGAGTGTTAGGACATAATAGTGATGGTTAGCTATA
+
CCCCCFFFFFFFGGGGGGGGGGHHHHHHHHHGHHHHHHHHGGGGGHHHHHHHHHHGGGGHHHHHHHGHHHGHHHHHHHHGHHHHHHHHHHHHGGHHHGGGHGHGGGHGGHHHHHHHHHHHGCCD@B<//---<<-...///011111<1./10110.-..1111001111111111111111<111<111111:<00.<..<<10----<000/0.:010101111<10/011<111<1110011.11<11
@M03495:530:000000000-LYBTV:1:2111:11308:22810 1:N:0:TGACAGCT+CCTACGGG
GTCAGCATGTGAGCTTTGGATGGTTCTGGTTTATCAACGGCAAAATATAGATCGGAAGAGCACACGTCTGAACTCCAGTCACTGACAGCTATCTCGTATGCCGTCTTCTGCTTGAAAAAAAAAAAAAAAAAATACCACACATTCAACAGTCTTACATCCATTTCACCTCTTTCTATACTCCAACATAACTGTCACACGAACATGATAATGCGTGTCAACATCACATACCAAGCGCGCCAGACTTAACTTGT
+
CCDDDFFFFFFFGGGGGGGGGGGGHHHHHHHHHHHHHHFGGGGHHHHHHHHHHHGEGGHHHHHHHGHHHGHHHHHHHHHHHHHHHHHHHHHH3GHHGGHHHHGEGHGHHGHHHHHHHHHGGGG>/>//----.00000..<:00<000/;000;;000/000000000.00000000;;09:009/00:00;00900--.-9B09000000.9../000:9009;0;0/00...----.9..00000000:
@M03495:530:000000000-LYBTV:1:2111:22105:22812 1:N:0:TGACAGCT+CCTACGGG
GTCAGCATGTGAGCTTTGGTCCGCCTGAGTCCCTGGTTTATCAACGGCAAAATATAGATCGGAAGAGCACACGTCTGAACTCCAGTCACTGACAGCTATCTCGTATGCCGTCTTCTGCTTGAAAAAAAAAAACAAAACCAAGTGACAAGACTGTCTGCCTATTCACCGATTTTGATTCTTAAACAAATGTGTCCCAAATTAAGGATTCTAATTCGTATATAACAGACATGACTGCGCTAGACCTGAGGTCT
+
BBBBBFFFFDDFGGGFGFGGGGGGGGHHHGGFGGHHFHFFHGHHFFGGFGHHHGHHHHHHFFFGGFGHHHEHGHFHGHHHHHGFFGHHHHHGHGHGGHH3FGHGEGHHHGEEGGGGHFH?C0BFFHCGCD?<//?0?0...0>11DB>F00>10=0<00<0<D0=D0.<A.:G0CH00;0;0000..0;0;90000;C009;00000000;;00.///900000::?F///////.-99.//9/;/9./:;
@M03495:530:000000000-LYBTV:1:2111:19596:22859 1:N:0:TGACAGCT+CCTACGGG
GTCAGCATGTGAGCTTTGGAGACTGGTTTATCAACGGCAAAATATAGATCGGAAGAGCACACGTCTGAACTCCAGTCACTGACAGCTATCTCGTATGCCGTCTTCTGCTTGAAAAAAAAAAAAAAGCTCGACAAGTTAAGGTACGCAGTATGCGTAAGACACTCACAAATAAAAAGCATCGCTATCGTCTGTCAAACAAAGTGACTACGGTACATACTCTGCTCCACAGCTCATGTCAACAGATCGTACGT
+
CCDDDFFFFFFFGGGGGGGGGGGHHHHHHHHHHHHGGGGGHHHHHHHHHHHGGGGHHHHHHHGHHHGHHHHHHHHHHHHHHHHHHHHHHFHHHGGHHHHGGGHGHHHHHHHBGHHHGGGGD>B<</011.--<-0111110<11...-.111<:....10//0/<00:.11111:..010..:<././<..1:1<10.../111111/..:.<11:010110:1<0<<<.0<011:11100/<10./<.-/
@M03495:530:000000000-LYBTV:1:2111:22983:22861 1:N:0:TGACAGCT+CCTACGGG
GTCAGCATGTGAGCTTTGGTCCAGCCTGAGTCCTGGTTTATCAACGGCAAAATATAGATCGGAAGAGCACACGTCTGAACTCCAGTCACTGACAGCTATCTCGTATGCCGTCTTCTGCTTGAAAAAAAAAAAAACAAATTTAGAATCGGCTAGCGGGGACAGATGCGAGAGGAAGGATTTGCAGTGGTCAAGAGTTGAAGCATGAGCAGTAATGGTACCGCGTGATAGAGAGTCGACTAGTACTCAGATTG
+
CCCCCFFFFFFFGGGGGGGGGGHHHGHHHHHHHHHHHHHHHHHHHGGGGGHHHHHHHHHHHGGGGHHHHHGHGHHHGHHHHHHHHHHHHHHGHHHHHHHBGHHFEHHHHGEEGGHHHHHHHHHHHHGGGG@////..01111<111><.-...0-<-;-:..:000-.--;::/.;.;00000000/0:000;.00000000:00:00/0;00000000.-;--./00000.:0-.-9-0:000000;00;
@M03495:530:000000000-LYBTV:1:2111:13938:22864 1:N:0:TGACAGCT+CCTACGGG
GTCAGCATGTGAGCTTTGGAATTAGTAAATTCGTTGACGACAGAAGGAGCAAGATAACGACCACAGGGAGGGTGGTTTATCAACGGCAAAATATAGATCGGAAGAGCACACGTCTGAACTCCAGTCACTGACAGCTATCTCGTATGCCGTCTTCTGCTTGAAAAAAAAAAAAACATATATAAACAAAAAAGCATCTTACTGTGAAATTAGAGAACATCAACAGAATTCACTTCACTAAACGACTGCTACAA
+
CCDCCFFFFFFFGGGGGGGGGGHHHHHHHHHHGHHHHHGFGGGHHHHHHHHHHHHHHHGGGGGHHHHGGGGGEFGGGHHHHHHHGGGGGHHHHHHHHHHHGGGGHHHHHHHGHHHGHHHHHHHHHHHHHHHHHHHHHHGHHHGGHHGHGGGHGHHHHHHHHHHHHGGGGE-<<..000:000000..:.-..000000<<00<0::000000000/0<0:/:B/000000000000<0:0..-../00000
@M03495:530:000000000-LYBTV:1:2111:19985:22872 1:N:0:TGACAGCT+CCTACGGT
GTCAGCATGTGAGCTTTGGAGGGCAAGAGGGTGGTTTATCAACGGCAAAATATAGATCGGAAGAGCACACGTCTGAACTCCAGTCACTGACAGCTATCTCGTATGCCGTCTTCTGCTTGAAAAAAAAAAAACAAAACACAGAGAGAAAAGAGCGGTAGTGAGTGGATGACTAGTATGATGGGGACCGATAGGTCACACTCACACGACGACATCATGTCGGAGCAGACGCAGCAGAGAGTAAGCAAGCAGTA
+
DDCCCFFFFFFFGGGGGGGGGGGGGGGHHHGBFGGGHHHHHHHGGGGGHHHHHHHHHHHGGGGHHHHHHHGHHHGHHHHHHHHHHHHHHHHHHHHHHFHHHGGHHHHGGGHGHHHHHHHGHHHHGGGFG/-..<000.0..0</.<0<//.//:-...0/00;:.00000000;0000000...-.----./000000///000-------:000000.----.:/.-----.././.:0;000//9//00
@M03495:530:000000000-LYBTV:1:2111:21938:22933 1:N:0:TGACAGCT+CCTACGGG
GTCAGCATGTGAGCTTTGGACTCCTGACTGGTTTATCAACGGCAAAATATAGATCGGAAGAGCACACGTCTGAACTCCAGTCACTGACAGCTATCTCGTATGCCGTCTTCTGCTTGAAAAAAAAAAAAAGCTACAGCAACATATGACAATAACGTATACAATCCATAATATGATATAGATCATTCATAACCACAAATGTAACATCTCTAACACTAGGTTATCTGTACATTGTCACGGCTGCTCTTACCGCC
+
CCCCCFFFFFFFGGGGGGGGGGHHHHHHHHGHGHHHHHHHGGGGEGHHHGHHHHHGGFGGHHGHHHHGGHFGBGHGHHHHHHHHHHHHHHHHHHFBFGGEHHHHEEEGFDGHGHHGGHHHGGGG@D//>/<?1??11>0000111111<11<0./.0<0000//000000;0:0:00000000;G0000:/:....0000;090900;000/=:/;/;900000000000;0///..-9-9/9/////.:-
@M03495:530:000000000-LYBTV:1:2111:16971:22978 1:N:0:TGACAGCT+CCTACGGG
GTCAGCATGTGAGCTTTGGAATTAGTAAATTCGTTGACGACAGAAGGAGCAAGATAACGACCACAGGGAGGCTGGTTTATCAACGGCAAAATATAGATCGGAAGAGCACACGTCTGAACTCCAGTCACTGACAGCTATCTCGTATGCCGTCTTCTGCTTGAAAAAAAAAAAACGATCACATAATACACATGCAGGATCAGGTGGATCACTATAGAAAAGTATAATCTATAATACTCAAAAGCAGCACATAC
+
DDDDDFFFFFFFGGGGGGGGGGHHHHHHHHHHGHHHHHGGGGGHHHHHHHHHHHHHHHGGGGGHHHHGGGGGHHGHHHHHHHFHGGGGGHHHHHHHHHHHGGGGFHHHHHHCHHFGHHHHHHHHHHHHHHHHHHHHHFCHHHFGHHHHGGGHGHHGHHHHHHHHHGGGGECA.-9..</<0000<000000000.<0/.0000..00./<00<000</<000000000<00<0<00000</B0:/.<:<00
@M03495:530:000000000-LYBTV:1:2111:15612:22982 1:N:0:TGACAGCT+CCTACGGG
GTCAGCATGTGAGCTTTGGAGGGCAAGAAGTGGTTGTGACTGGTTTATCAACGGCAAAATATAGATCGGAAGAGCACACGTCTGAACCCAGTCACTGACAGCTATCTCGTATGCCGTCTTCTGCTTGAAAAAAAAAAAAAATAAGCACAAGAATTATGAAATGATTCAAAACTAGAAGTAGTGAACAATAGCAAATACAATAGATGAAGCAACTAATTGAGTCGTGTACACATTTAAAGCTGATAGCGTTT
+
CBCCCFFFFFFFGGGGGGGGGGGGGGGHHHHHHHGGGGHHHHHHHHHHHHHHGGGGGHHHHHHHHHHHGGGGHHHHHHHGHHHGHHHHGGHHHHHHHHHHHHHHGFGHHFGHHHHGEGHGHHHHHHGGHHHHGGGGC@<<<.000<0<//.</<00000<000<0000000.<00000:000:0000/0:000000<0000000:00<000/./000<00000-..<:0000000000000000000-.<-
@M03495:530:000000000-LYBTV:1:2111:16957:23012 1:N:0:TGACAGCT+CCTACGGG
GTCAGCATGTGAGCTTTGGTCCAGCCTGAGTCCTGGTTTATCAACGGCAAAATATAGATCGGAAGAGCACACGTCTGAACTCCAGTCACTGACAGCTATCTCGTATGCCGTCTTCTGCTTGAAAAAAAAAAAAAAAAGAAAAACACGACAGGATAGCAAGATCTAAGAGGGGGGAGCATGTAGGTGGAGAGTAACTTAAAGCATGTAAATCACGAGTGATGCTATCACAATCAGGAATAAGATTCCACATG
+
CBCCCFFFFFFFGGGGGGGGGGHHHGHHHHHHHHHHHHHHHHHHHGGGGGHHHHHHHHHHHGGGGHHHHHHHGHHHGHHHHHHHHHHHHHHHHHHHHHHGHHHFGHHHHGGGHGHHHHHHHHHHHHGGGGF@/>-<-...</.....<---..000111:/<1:11100..-<9--..00111010...0.:1111<0111101011111100..-..111111:/1100000000/001:1111110<0<
@M03495:530:000000000-LYBTV:1:2111:6841:23014 1:N:0:TGACAGCT+CCTACGGG
GTCAGCATGTGAGCTTTGGAATTAGTAAATTCGTTGACGACAGAAGGAGCAAGATAACGACCACAGGGAGGGTGGTTTATCAACGGCAAAATATAGATCGGAAGAGCACACGTCTGAACTCCAGTCACTGACAGCTATCTCGTATGCCGTCTTCTGCTTGAAAAAAAAAAAAAACACAAAACCTGAAAGTACTACACCTGAAGAGTAAAGATAACCAACAGTATGCACATAAACAATGAGCTCAGGAAAAG
+
ABBBBFFFFFFFGGGGGGGGGGHHHHHHHHHHGFHHHHGEEGGFHHEHHHHHHHHHHHGFGGGHHHHGGGGG>FEEGHHHHHFHEGGGGHHHHHHHHHHGGGGGHFHHHHHGHHHGHHHHHHHHHHHHHHHHHHHHHH0GHHGGHGHHGFGHGHHHHGHHHGGHHGGFCA;?--.....;.../9;///9;/////9//9///;A//////9/9///..:9//;///////////.///99B//9//;/./
@M03495:530:000000000-LYBTV:1:2111:13771:23029 1:N:0:TGACAGCT+CCTACGGG
GTCAGCATGTGAGCTTTGGACTCCTGACTGGTTTATCAACGGCAAAATATAGATCGGAAGAGCACACGTCTGAACTCCAGTCACTGACAGCTATCTCGTATGCCGTCTTCTGCTTGAAAAAAAAAAAAAAAAGAAATCGTAACATAACGGAGATACATGAGTTTTAACAAAGACATACACCTCGTGACGATCAACTGTCTATCGACAACCAACGATAACACAAGAACGAACGAGAAATCTATTTAGACTAA
+
CCCCCFFFFFFFGGGGGGGGGGHHHHHHHHHGHHHHHHHHGGGGGHHHHHHHHHHHGGGGHHHHHHHGHHHGHHHHHHHHHHHHHHHHHHHGHGBFHHGGHHHHGGGHGHHHHHHHHHHHHGGGCDC///-<>><<00..<..00000.-::-/0000:;000000;09:C/://0;00:/9:.;.;..:.:.0/0/0000009.-.-.........;090..;///...--....00009900;00000:
@M03495:530:000000000-LYBTV:1:2111:16653:23052 1:N:0:TGACAGCT+CCTACGGG
GTCAGCATGTGAGCTTTGGTCCAGCCTGAGTCCTCTGGTTTATCAACGGCAAAATATAGATCGGAAGAGCACACGTCTGAACTCCAGTCACTGACAGCTATCTCGTATGCCGTCTTCTGCTTGAAAAAAAAAAAAACACAAAACTAAAAAAACCAATATTCATACTACACACCAACAACACATGTCTACCAAACAGTCGAGTGCACCAAGAGACATTCTTAGCTTTATCATATCTACATACAGACATTGAT
+
CBCCCFFFFFFFGGGGGGGGGGHHHGHHHHHHHHHHHHHHHHHHHHHGGGGGHHHHHHHHHHHGGGGHHHHHHHGHHHGHHHHHHHHHHHHHHHHHHHHHGBGHHGGHHHHGGGHGHHHHHHHFHHHHGGGGG>>>..0.<000111100-<.:.:00:0000:;0000/0......:.:..00:0000000..;/00.9-0.000/.....//:00000;000:000:000:00:00000000./00000
@M03495:530:000000000-LYBTV:1:2111:13339:23105 1:N:0:TGACAGCT+CCTACGGG
GTCAGCATGTGAGCTTTGGAATTAGTAAATTCGTTGACGACAGAAGGAGCAAGATAACGACCACAGGGAGGGTGGTTTATCAACGGCAAAATATAGATCGGAAGAGCACACGTCTGAACTCCAGTCACTGACAGCTATCTCGTATGCCGTCTTCTGCTTGAAAAAAAAAAAAAAATAAATAACAATGACGAACAACAACACAACATTTAACATAGAGTACATCAAACACCTATCTACTAGTAATATACATC
+
CCDCCFFFFFFFGGGGGGGGGGHHHHHHHHHHGHHHHHGGGGGHHHHHHHHHHHHHHHGGGGGHHHHGGGGGFFGGGHHHHHHHGGGGGHHHHHHHHHHHGGGGHHHHHHHGHHHGHHHHHHHHHHHHHHHHHHHHHHFHHHGGHHHHGGGHGHHHHHHHHHHHHGGGGC;9-:9.:0000;0000000.:---:....;...:./000000000000000000000:.9/0000:0000:00000000:;
@M03495:530:000000000-LYBTV:1:2111:14445:23106 1:N:0:TGACAGCT+CCTACGGG
GTCAGCATGTGAGCTTTGGTTTATCAACGGCAAAATATAGATCGGAAGAGCACACGTCTGAACTCCAGTCACTGACAGCTATCTCGTATGCCGTCTTCTGCTTGAAAAAAAAAAAAAAAAACCAGAGAGCCGAGATGACGCAAGTGCGAAGTGGCTAAGCGCTATAAATAACGGAAGGTAAGTACCACGGTAGGCACGCGGTCGCACAATTACTGCGCATGTAAGGCTCGAGTTAAAGAAGTACACACGAA
+
CBCCDFFFFFFFGGGGGGGGGGHHHHHHGGGGGHHHHHHHHHHHGGGGHHHHHHHGHHHGHHHHHHHHHHHHHHHHHHHHHGCGHHGGHHHHGGGHGHHHHHHGHGHHHGGGGGC?//<><.<.>0.0...---<.010..---<11-.--.00..000/-<.-.111<1<0.-....:110111110.-....0<..---.<--<--/011:11<.--..1<110/0.--9<<11111./111110.--9
@M03495:530:000000000-LYBTV:1:2111:9540:23108 1:N:0:TGACAGCT+CCTACGGG
GTCAGCATGTGAGCTTTGGTCCAGCCTGAGTCCTGGTTTATCAACGGCAAAATATAGATCGGAAGAGCACACGTCTGAACTCCAGTCACTGACAGCTATCTCGTATGCCGTCTTCTGCTTGAAAAAAAAAAAAAACAACAACAAACTAGATAGTCAGTAAGACAACTAGACACGTATCACATTACACTACTATTGCTACACCTCGTATTACAGTACAGTGAGTGTAAACATGCCTGATAGACATGAACATC
+
CCCCCFFFFFFFGGGGGGGGGGHHHGHHGHGFHHHHHHHHHHHHHGGGGGHHHHHHHHHHHGGGGHHHHHHHGHHHFHHHHHHHHHHHHHHHHHHHHHFFHHHFGHHHHGEGHGHHHHHHHHHHHHGGG?C///>..>.<....<.<0000<=0000000000//.000000/../0.0000000000//0009000900///..../00000;000000;0000000009000;0/00;09000000090
@M03495:530:000000000-LYBTV:1:2111:14750:23118 1:N:0:TGACAGCT+CCTACGGG
GTCAGCATGTGAGCTTTGGAGTGAAATCTCTTGTCTTAAGGAATAAAGGAAAAAGATTCCGTCGGAGGCTCGGTGCTCTACAGGTTCAACCTTTGTACTCTATTATTGCCTCACATTCCATCTCTTGTGAAAATATATTTGATTGGCTTTTCTGCAGGTTGTTTGCCAGGACTTTCCAAGACCTCCACTAGAAAACACAATAAACTTTTTGGAAGCTGGACAACTATCTTCATTTTTCAGAAACAGTGAAC
+
CBCCCFFFFFFFGGGGGGGGGGHHHHHHHHHHHHHHHHHHHHHHHHHGHHHHHHGGHHHIHHHGGGGGGHHGGGGGHHHHHHHHGHHHHHHHHHHHHHHHHHHHHHHHHHHHHHHHHHGHHGHHHHHHHGHHGHHHHHGHHEHHHGHHGHHHHHGGFHHHHGHHHHHHHHGHHHGHHHHHHHHHGGHHHHH1GHHHHHHGH0DGHHHHHHGGHCHGHHBFFHHGGFHHHHGGGGGGGG;FFGGGGGBFGGB
@M03495:530:000000000-LYBTV:1:2111:25907:23129 1:N:0:TGACAGCT+CCTACGGG
GTCAGCATGTGAGCTTTGGAGGGCAAGAAGTGGTTGTGACTGGTTTATCAACGGCAAAATATAGATCGGAAGAGCACACGTCTGAACTCCAGTCACTGACAGCTATCTCGTATGCCGTCTTCTGCTTGAAAAAAAAAAAAACACCTAGCACAGAACCTTCCCTGCTCAACTACTCGTTACCACTAGGTTGCCACCAACTACCACACGACCATTCATGCGATCATTATACGTCCACCCTGCATTACTGATGT
+
CCCCCFFFFFFFGGGGGGGGGGGGGGGGHHHHHHGGGGHHHHHHHHHHHHHHGGGGGHHHHHHHHHHHGGGGHHHHHHHGHHFGHHHHHHHHHHHHHHHHHHHHGHCGHHFEHHHHGGGHGHGHHHHHHHHGHGG@@<A>-..../000<0</00/./00//00:0000/00:00..;..00:0/0/00/.;00..../90/00;.-----0000000.....000000.0...0..././:00000;000
@M03495:530:000000000-LYBTV:1:2111:26721:23175 1:N:0:TGACAGCT+CCTACGGG
GTCAGCATGTGAGCTTTGGAGTGAAATCTCTTGTCTTAAGGAATAAAGGAAAAAGATTCCGTCGGAGGCTCGGTGCTCTACAGGTTCAACCTTTGTACTCTATTATTGCCTCACATTCCATCTCTTGTGAAAATATATTTGATTGGCTTTTCTGCAGGTTGTTTGCCAGGACTTTCCAAGACCTCCACTAGAAAACACAATAAACTTTTTGGAAGCTGGACAACTATCTTCATTTTTCAGAAACAGTGAAC
+
ABBABFFFFFFFGGGGGFGGGFHHFHHHHHHHHHHHHHHGHHHHFHHHHFBFHHGFHHGHBBBEEGGGGHGEFEGCHHHHHGHHHHFHHHGHHHHHHHHHHHGHFGHHHHHHHHHHHHHHHHHHHHGGBBBFHHHHHHHHHHHHHHEHHHGFHHHHGHGGHGHHHHHGFEHHHHHHHGGHGFHHHHHHHFHFHFHHHHGFGG<DFGGHHHGGHHFHHHGHHGHHHHHHHHGGGGGGGG0;CBFFFGGGGG0
@M03495:530:000000000-LYBTV:1:2111:5781:23200 1:N:0:TGACAGCT+CCTACGGG
GTCAGCATGTGAGCTTTGGAGTGAAATCTCTTGTCTTAAGGAATAAAGGAAAAAGATTCCGTCGGAGGCTCGGTGCTCTACAGGTTCAACCTTTGTACTCTATTATTGCCTCACATTCCATCTCTTGTGAAAATATATTTGATTGGCTTTTCTGCAGGTTGTTTGCCAGGATTTCCAAGACCTCCACTAGAAAACACAATAAACTTTTTGGAAGCTGGACAACTATCTTCATTTTTCAGAAACAGTGAACA
+
DDDDDFFFFFFFGGGGGGGGGGHHHHHHHHHHHHHHHHHHHHHHHHHHHHHHHHGGHHIHHIHGGGGGGHHGGGGGHHHHHHHHHHHHHHHHHHHHHHHHHGHHHHHHHHHHHHHHHHHHHHHHHHHHHHGHHHHHHHHHHHHHGFHHHHHHHHHHGHHHHFHHHGHHFHHHHHHHHFGHFGHHHHHHHHGHHHHHHHGHGHFHHGHHHGGGHHHHHHFHHHHHFHGHHHHGGGGGGGBFBFFGGGGGFGF
@M03495:530:000000000-LYBTV:1:2111:14427:23210 1:N:0:TGACAGCT+CCTACGGG
GTCAGCATGTGAGCTTTGGAATTAGTAAATTCGTTGACGACAGAAGGAGCAAGATAACGACCACAGGGAGGGTGGTTTATCAACGGCAAAATATAGATCGGAAGAGCACACGTCTGAACTCCAGTCACTGACAGCTATCTCGTATGCCGTCTTCTGCTTGAAAAAAAAAAAATAACAGTAAACACTAGAACTCACTAACCTCTCGTACAGAAATGAGATATACATGACCATGATCATCCACACAATCCGAC
+
ABCCCFFFFFFFGGGGGGGGGGHHHHHHHHHHGHHHHHGFFGGHHHHHHHHHHHHHHHGGGGGHHHHGFGGG?FEFGHHHHHHHGGGGGHHHHHHHHHHHGGGGHHHHHHHGHHHGHHHHHHHHHHHHHHHHHHHHHGHHHHGGHHHHGEGHGHHHHHHHHHHHHGGGGCA-.00000;0;00;.0/0000000:0000:0/0/...;.0000000000:0;::0000000000:0000000...:0/..-
@M03495:530:000000000-LYBTV:1:2111:7764:23214 1:N:0:TGACAGCT+CCTACGGG
GTCAGCATGTGAGCTTTGGAATTAGTAAATTCGTTGACGACAGAAGGAGCAAGATAACGACCACAGGGAGGGTGGTTTATCAACGGCAAAATATAGATCGGAAGAGCACACGTCTGAACTCCAGTCACTGACAGCTATCTCGTATGCCGTCTTCTGCTTGAAAAAAAAAAAAAAAAGCTTGGAAACTATAGCCGGGCGCTGTAGAATGGATCACTTGAGTGACGCACAGGCCACACTTACGATAGTCACGT
+
BBBBCFFFFFFFGGGGGGGGGGHHHHHHFHHHFFGHFHGFGGGHHHHHHHHHHGHHGGGGFGGHHHHGFGGG>FEEGHHHHHHFFGGGGHHHFGHHHHHHGGGGFHHHHHHCCGHGGGHHHHHGHHHFHHHHHHHHHHFHDHGGGHGGCEGHGHHHGGHHFGDGGCGGG;-----:..///.://////////.-------./;9/B/////9;////9////..-99...;..../9/;A....:///.:
@M03495:530:000000000-LYBTV:1:2111:26304:23235 1:N:0:TGACAGCT+CCTACGGG
GTCAGCATGTGAGCTTTGGTCCAGCCTGAGTCCTCTGGTTTATCAACGGCAAAATATAGATCGGAAGAGCACACGTCTGAACTCCAGTCACTGACAGCTATCTCGTATGCCGTCTTCTGCTTGAAAAAAAAAACCATCTAGAGTGCCGGAGAGGAAAGCGGAATTCCTATCGTAGAGATGAAATTAGTAGATGTGAGTAGTAATACACTTGGTGAAGGCGCCTTACTCTACTGTAACCGACGTTGATACTG
+
AABBAFFFD5D5AGGGGGFEGFGHCFFHEHEHCDG5G3GBGHHGEGEF?EAEGCFHHHFHGHHGGGGCFFFACBEGHHGFGFGGHE34FFEHHHHHHHHH4?FFGGECCGH//>EFF4BDFHF03?GGEGB?///?CF1?FG111<1/-<--A..<<<CA--;.0:;0000./.;.:000;900000000000;000;909;90000000;00.000;.---9./;///9/9/9////-99;9..://///
@M03495:530:000000000-LYBTV:1:2111:25817:23241 1:N:0:TGACAGCT+CCTACGGG
GTCAGCATGTGAGCTTTGGTCCAGCCTGAGTCCTTTGGTTTATCAACGGCAAAATATAGATCGGAAGAGCACACGTCTGAACTCCAGTCACTGACAGCTATCTCGTATGCCGTCTTCTGCTTGAAAAAAAAAATACGCCAGCCCTCAGGGAAGGTGCTGTCGTGGATTGGGATTTTCTCTTTTAGTGGGACCACCTACTACAACCCGTCCATCACAAGTCTGCTCACCTTTTCTGTATACTGCTACAGCAC
+
AAAA3BBDFDFB54ABAGGFBGEGHCGCGHB5FFHHFGGCCGFHHGHGCEE2GFGHHHF5HHHGGGGFGG3E2F@FGBCFGF5GHE3FEFFF4FFFHGFG4BD@1??FFGD/>>FE4GFHH?C0?3B0@CB/B011/C<//FFD0.0<00>F..1/0000<<..<.00:...//:00C0<;000/;:..9...9:.//000/9/.;-..9.;;;//;.;////9///9/9/////;;/////9//9///;.
@M03495:530:000000000-LYBTV:1:2111:17671:23289 1:N:0:TGACAGCT+CCTACGGG
GTCAGCATGTGAGCTTTGGTCCAGCCTGAGTCCTGGTTTATCAACGGCAAAATATAGATCGGAAGAGCACACGTCTGAACTCCAGTCACTGACAGCTATCTCGTATGCCGTCTTCTGCTTGAAAAAAAAAAACAAAACACAGAAACAATCAAGCTATTTAGAATACCACGTGAAACAGTGAAATCAGCAGATATATGACATCAAGCTCATAGCGATGGCTCGTGCCTGCCTCTGCGAAGAACTGACATCAT
+
BBCBBFFFFFFFGGGGGGGGGGHHHGHHGHHHHHHHHHHHHHHHHGGGGGHHHHHGHHHHHGEGGHHHHHGHGHHHGHHHHHHHHHHHHHHGHHHHHHHFGHGFGHHHHGE>GFHHHHHHHHFFGGFCG@<<?//00?/0/011100.1<1111<1100=<000<0000.....00//00::00:0:C0.::00000000;:00000000;00-;...//0--...09..00:00----.9/000:90000
@M03495:530:000000000-LYBTV:1:2111:14844:23303 1:N:0:TGACAGCT+CCTACGGG
GTCAGCATGTGAGCTTTGGTCCAGCCTGAGTCCCTGGTTTATCAACGGCAAAATATAGATCGGAAGAGCACACGTCTGAACTCCAGTCACTGACAGCTATCTCGTATGCCGTCTTCTGCTTGAAAAAAAAAAAAAAAGAAGCAATAAATATACCTTCATACAAATCAATCAATCACGGAACACTACGTAAATATAATACAGATACACGAGTGAACATAAATCATACATCTATATACGAGCTACAATCAGTC
+
BCCCBFFFFFFFGGGGGGGGGGHHHGHHHHHHHHHHHHHHHHHHHHGGGGGHHHHHHHHHHHGGGGHHHHHHHGHHHGHHHHHHGHHHHHHHHHHHHHHHGHHHGGHHHHGFEHGHHHHHHHHHHHGGGG@C></-<.../00/00<000000000<0000000000000<:0000..-.9//0//.<0<.00000000:0000<00.-<..000000:00000:0000000000:...-.000<000000
@M03495:530:000000000-LYBTV:1:2111:21910:23310 1:N:0:TGACAGCT+CCTACGGG
GTCAGCATGTGAGCTTTGGAATTAGTAAATTCGTTGACGACAGAAGGAGCAAGATAACGACCACAGGGAGGGTGGTTTATCAACGGCAAAATATAGATCGGAAGAGCACACGTCAGAACTCCAGTCACTGACAGCTATCTCGTATGCCGTCTTCTGCTTGAAAAAAAAAAAAAAATAAAACTAAAGAGAGACAACTGCTAACAGGAGCAATACAAGGTAATGTGTCCAATGTCGAGATCGAGTTAAGGTGG
+
CCECCFFFFFFFGGGGGGGGGGHHHHHHHHHHGHHHHHGGGGGHHHHHHHHHHHHHHHGGGGGHHHHGGGGGEFGFGHHHHHHHGGGGGHHHHHHHHGHHGGGGHHHHHHHGHH/EHHHHHHHHHGHHHFFGHHHGHGCHHHGGHHGHGGGHGHHHHHHHHHHHHGGGGA9----.011<0010::1//..//<.0/0<11<00.:<../0<000<.<1111<111111<:1<.<<..0...<.111:10.
@M03495:530:000000000-LYBTV:1:2111:11670:23315 1:N:0:TGACAGCT+CCTACGGG
GTCAGCATGTGAGCTTTGGAGTGAAATCTCTTGTCTTAAGGAATAAAGGAAAAAGATTCCGTCGGAGGCTCGGTGCTCTACAGGTTCAACCTTTGTACTCTATTATTGCCTCACATTCCATCTCTTGTGAAAATATATTTGATTGGCTTTTCTGCAGGTTGTTTGCCAGGACTTTCCAAGACCTCCACTAGAAAACACAATAAACTTTTTGGAAGCTGGACAACTATCTTCATTTTTCAGAAACAGTGAAC
+
BBABBFFFFFFFFGFGFFGGGGHHHHHHFFFHFFFGHHHHG3GFBGHHHHHFHFGGHGFFHEGGCGGAEHHG?GGGHHHHGHEHHHHHHGFHFHHDHHHHFHHFGGH4@GE3FGFHFHHHGHHFHHHHHHHEHHGGHHHHHBGFFHGFGHHHHFFHHHHHHGHHEHHHHHEHHHFHHDG1FGGBGGHFHHHDHDGFHGHEGD<DHGHHHFGG/CGHHGGGFHHHHHGFHHFGGGGGGG00CCFGGGGGGG0
@M03495:530:000000000-LYBTV:1:2111:10310:23330 1:N:0:TGACAGCT+CCTACGGG
GTCAGCATGTGAGCTTTGGAGACTGGTTTATCAACGGCAAAATATAGATCGGAAGAGCACACGTCTGAACTCCAGTCACTGACAGCTATCTCGTATGCCGTCTTCTGCTTGAAAAAAAAAAAAACAAAAACACATCAGCACTAAAATCCACGATGATGATACTCCCTACCAAGCCTGCACTGACTGCCAGAACCCTAACATGTGACCCTGAACTATTAACCACAACCAAACATATCCAATCTCAGCGTCAC
+
BACCCFFFFFFFGGGGGGGGGGGHHHHHHHHHGHHGGGGGHHHHHHHHHHHGGGGHHHHHHHGHHHGHHHHHHHHHHHHHHHHHHHHHGCGHHGGHHHHGFGHGHHHHHHHGGHHHGGGC///<///?0/?/0.11<11101111110000.-..G00000=0:0./0:.00.:.0../00/0000//00.:/.;.//:0;000000:/:/0:000000000.9...9.;..00000009:00:00.....
@M03495:530:000000000-LYBTV:1:2111:25130:23334 1:N:0:TGACAGCT+CCTACGGG
GTCAGCATGTGAGCTTTGGAATTAGTAAATTCGTTGACGACAGAAGGAGCAAGATAACGACCACAGGGAGGGTGGTTTATCAACGGCAAAATATAGATCGGAAGAGCACACGTCTGAACTCCAGTCACTGACAGCTATCTCGTATGCCGTCTTCTGCTTGAAAAAAAAAAAAAAGTGTGATAAAGACTATAAAACAAGTAGAACAACAATGTATCAGGTGGCTAGTGGTATCAGATGCGAAGTTCTTGACA
+
BABBBFFFFFFFGGGGGGGGGGHHHGHHHHHHGHHHHFEFFGGHHHHHHHHHHHHHHHGGGGFHHHHGFGGGBFE>FHHHHHFGEGGGGHHHHGHHHHHHGGFFEFFHHHHCGHHGHHHHHGHHHGHHGHHHHGHGHHEHHHGGFFFHGDFHFEDHHHHHF1GHCD@@CA--;;:00000000000/0;//////...///////....//9//99////.;././/9///////://-.--./////9//
@M03495:530:000000000-LYBTV:1:2111:18758:23337 1:N:0:TGACAGCT+CCTACGGG
GTCAGCATGTGAGCTTTGGAGTGAAATCTCTTGTCTTAAGGAATAAAGGAAAAAGATTCCGTCGGAGGCTCGGTGCTCTACAGGTTCAACCTTTGTACTCTATTATTGCCTCACATTCCATCTCTTGTGAAAATATATTTGATTGGCTTTTCTGCAGGTTGTTTGCCAGGACTTTCCAAGACCTCCACTAGAAAACACAATAAACTTTTTGGAAGCTGGACAACTATCTTCATTTTTCAGAAACAGTGAAA
+
BABACFFFFFFFGGFGGGGGGGHHHHHHHHHHHHHHHHHHHHHHHHHHHHHHHHGGHHHHHHHGGGGGGGHGGGGGHHHHHHHHHHHHHHHHHHHHHHHHHHHHHHHHHHHHHHHHHHHHHHHHHHHHGHHHHHHHHHHHHGHHHHHHHHHHHGHHHHHHHGHHHHHHEFHHHHHHHGHHHHHHHGHHHHGHFHHHHHHEGDDHHHHHHHGGFFHHHHGHHGHHHHEHHHGGGGGGGG;CFGGGGFBFGG0
@M03495:530:000000000-LYBTV:1:2111:8118:23338 1:N:0:TGACAGCT+CCTACGGG
GTCAGCATGTGAGCTTTGGAATTAGTAAATTCGTTGACGACAGAAGGAGCAAGATAACGACCACAGGGAGGGTGGTTTATCAACGGCAAAATATAGATCGGAAGAGCACACGTCTGAACTCCAGTCACTGACAGCTATCTCGTATGCCGTCTTCTGCTTGAAAAAAAAAAAAAAAGAAAATAGTATAACAGAATGAAGTAGTAGCTCACGACAAAGAAGTAAGACGAGCGATCACTAGACACTACAAAGTA
+
CCCCCFFFFFFFGGGGGGGGGGHHHHHHHHHHGHHHHHGFGGGHHHHHHHHHHHHHHHGGGGGHHHHGGGGGEFGGGHHHHHGHGGGGGHHHHHHHHHHHGGGGHHHHHHHCHHHGHHHHHHHHHHHHHHHHHHHHHHCGHHGGHHHHGGGHGHHHHHHHHHHHHGGGGG?B-9<...</00:00000000/00000000:000<0000..<--///.<0000:0.<---9.../0:0:00/0:/000/00
@M03495:530:000000000-LYBTV:1:2111:16700:23359 1:N:0:TGACAGCT+CCTACGGG
GTCAGCATGTGAGCTTTGGATTAGTAAATTCGTTGACGACAGAAGGAGCAAGATAACGACCACAGGGAGGGTGGTTTATCAACGGCAAAATATAGATTCGGAAGAGCACACGTCTGAACTCCAGTCACTGACAGCTATCTCGTATGCCGTCTTCTGCTTGAAAAAAAAAAAAACACAATGCAAGCGTCTAATCAATAACGTAAACTCCTAACCACTATGACTGATACGCGCATATTGGACACCACATGCGT
+
CCCCDFFFFFFFGGGGGGGGGGHHHHHHHHHGHHHHHGGGGGHHHHHHHHHHHHHHHGGGGGHHHHGEGGGEFGGGHHHHHHHGGGGGHHHHHHHHHHHGHGGGHHHHHHHGHHHGHHHHHHHHHHHHHHHHHHHHHHEHHHGGHHHHGGGHGHHHHHHHHHHHGGAF@E9<-.9.<.000<10.....9110101100.:.<.1100:01/:090/111:110111..-9-.<1110<00.....0<09.
@M03495:530:000000000-LYBTV:1:2111:16797:23361 1:N:0:TGACAGCT+CCTACGGG
GTCAGCATGTGAGCTTTGGATGGTTCTGGTTTATCAACGGCAAAATATAGATCGGAAGAGCACACGTCTGAACTCCAGTCACTGACAGCTATCTCGTATGCCGTCTTCTGCTTGAAAAAAAAAAAAAACTACACAAAAATACAAGAATAGAGGATACCTAGATAAAATAACCTGATATAACATTAGACATACTGTCGTACTGTGATGGCGTCCTTATCCGTGTGCTAGTGTATGTGCATCTACGTGCTCTC
+
CCDDDFFFFFFFGGGGGGGGGGGHHHHHHHHHHHHHHHGGGGGHHHHHHHHHHHGGGGHHHHHHHGHHHGHHHHHHHHHHHHGHHHHHHHHHHHHHGGHHHHGEGHGHHHHHHHFHHHHGGG?<<////11<101.00.011111//0<000/./0<000000000:000:00./00000000000000;00;000.....0;00;00/-.--.00000...9.0000009:9000000009099/.;000
@M03495:530:000000000-LYBTV:1:2111:15063:23373 1:N:0:TGACAGCT+CCTACGGG
GTCAGCATGTGAGCTTTGGAGGGCAAGAAGTGGTTGTGACATTGCTATGGCAGCTAACAGGGAGGGTGGTTTATCAACGGCAAAATATAGATCGGAAGAGCACACGTCTGAACTCCAGTCACTGACAGCTATCTCGTATGCCGTCTTCTGCTTGAAAAAAAAAAAACAAAAACAAATCACATCGGACACGACCTCATTATATAGCAGAAATGAGTACTGCATACTCTATGTCTGTTAAAAGTTGCAGACAT
+
CCCCDFFFFFFFGGGGGGGGGGGGGGGHHHHHHHGGGGHHHHHHHHHHHHHHGGHHHHHHHGGGGGFGGGGHHHHHHHGGGGFGHHHHHHHHHHGGGGGHHHHHHGHHHGHHHHHHHHHHHHHHHHHHHHHHFHHHGGHHHHGGGHGHHHHHHHFHHHHGGGGEA-:<........0000000...--..---90000000000000//0000<:000000<0<00000<000000000000000000</0
@M03495:530:000000000-LYBTV:1:2111:26088:23384 1:N:0:TGACAGCT+CCTACGGG
GTCAGCATGTGAGCTTTGGAGTGAAATCTCTTGTCTTAAGGAATAAAGGAAAAAGATTCCGTCGGAGGCTCGGTGCTCTACAGGTTCAACCTTTGTACTCTATTATTGCCTCACATTCCATCTCTTGTGAAAATATATTTGATTGGCTTTTCTGCAGGTTGTTTGCCAGGACTTTCCAAGACCTCCACTAGAAAACACAATAAACTTTTTGGAAGCTGGACAACTATCTTCATTTTTCAGAAACAGTGAAC
+
BBBBBFFFFFFFFGGGGGGGGGFHHHHHHGHGHGHGHHFFHFCGHGHHHHHHHGGCGHGHHHHGGGGCFFHG0>EEHHHHHGHHFFFHFHHGHGFHHHGHGHHHHHHHHH33FGHHHHFFHHHHHHHHHHGFHEHFHHHHFFFHGGGHHHHGHGGHHHCHHGEHHHHGHFHEHEFGHDHFHHHFF.CCFHFHG1GHHFHAGG0DBGHFHHGGGHGEHHFHFHHHHHHFEBFGGGGGGG9CGEFFGGB0FG0
@M03495:530:000000000-LYBTV:1:2111:13897:23402 1:N:0:TGACAGCT+CCTTCGGG
GTCAGCATGTGAGCTTTGGAGTGAAATCTCTTGTCTTAAGGAATAAAGGAAAAAGATTCCGTCGGAGGCTCGGTGCTCTACAGGTTCAACCTTTGTACTCTATTATTGCCTCACATTCCATCTCTTGTGAAAATATATTTGATTGGCTTTTCTGCAGGTTGTTTGCCAGGACTTTCCAAGACCTCCACTAGAAAACACAATAAACTTTTTGGAAGCTGGACAACTATCTTCATTTTTCAGAAACAGTGAAC
+
BBBBBFFFFFFFGGGGGGGGGGHHHHHGHHHHHHHHHGHHHHHHHHHHGHHHHHGGHHGGHHHGGGGGGHHGGGGGHHHHHHHHHGHFHHHHHHHHHHHHHHHHFHHHHHHHHHGGHHHGHHHHHHHFHHHHHHHHHHHHHHHHHHHHHHHHGHHHHHHHHDHHHHHHHHHHHHHHHGHHFHHHHHGHHGHGHHGHGHHGHGHBDGHHHHGGBGHEHHGFHHHHFFHHHGGGGGGGGGCFEFFGFGFGGF0
@M03495:530:000000000-LYBTV:1:2111:25525:23403 1:N:0:TGACAGCT+CCTACGGG
GTCAGCATGTGAGCTTTGGAGTGAAATCTCTTGTCTTAAGGAATAAAGGAAAAAGATTCCGTCGGAGGCTCGGTGCTCTACAGGTTCAACCTTTGTACTCTATTATTGCCTCACATTCCATCTCTTGTGAAAATATATTTGATTGGCTTTTCTGCAGGTTGTTTGCCAGGACTTTCCAAGACCTCCACTAGAAAACACAATAAACTTTTTGGAAGCTGGACAACTATCTTCATTTTTCAGAAACAGTGAAC
+
CCCCCFFFFFFFGGGGGGGGGGHHHHHHHHHHHHHHHHHHHHHHHHHHHHHHHHGGHIIHHIHGGGGGGHHGGGGGHHHHHHHHHHHHHHHHHHHHHHHHHHHHGHHHHHHHHHHHHHHHHHHHHHHHHHHHHHHHHHHHHHHHHFHHHHHHHHGHGHHHHGHHHHHHHHHHHHHHHHHGHHHHHHHHHHGHHHGHHFH<GHGHHHHHHHGGEHHHHHGHHGHHHHHHHHGGGGGGGG9FFGGGGGGGGG0
@M03495:530:000000000-LYBTV:1:2111:26008:23409 1:N:0:TGACAGCT+CCTACGGG
GTCAGCATGTGAGCTTTGGTTTATCAACGGCAAAATATAGATCGGAAGAGCACACGTCTGAACTCCAGTCACTGACAGCTATCTCGTATGCCGTCTTCTGCTTGAAAAAAAAAAAAAAACAAAAAAAAATGATACCATTACTCTGACAAAATGATGATGAGTAGACGTAGTTAGGTGTGATTAGGGGCGATACTAAGTGCATAGGAGCTTGGGCACGCTGTCATGACGCATCACTGACCTATTACGCGGGT
+
BABBAFFFFFFFGGGGGGGGGGHHHHHHGGGGGHHHHHHHHHHHGCGGGFGHHHHGHHHGHHGHFHHHHHHHFHHHHHHHHH3BGFFGHHHHGEEHGGHHFHH3FGFDFE@/ECB//>/</?0?.---<.<000000000:C;0;CB0:/.00000000000000;.....000/;00.000900..----.-9//;B/////:///9.//.;./;.-...9/////..-.-/////////////..---9
@M03495:530:000000000-LYBTV:1:2111:21592:23411 1:N:0:TGACAGCT+CCTACGGG
GTCAGCATGTGAGCTTTGGAATTAGTAAATTCGTTGACGACAGAAGGAGCAAGATAACGACCACAGGGAGGGTGGTTTATCAACGGCAAAATATAGATCGGAAGAGCACACGTCTGAACTCCAGTCACTGACAGCTATCTCGTATGCCGTCTTCTGCTTGAAAAAAAAAAAAAATATAGTATGTATGATCGTTAAAATAATATAATACTAATGAGTGTAGCTAACGATATATTCTTGTAACAAATATGCGA
+
CCCCCFFFFFFFGGGGGGGGGGHHHHHHHHHHGHHHHHGGGGGHHHHHHHHHHHHHHHGGGGGHHHHGGGGGEFGGGHHHHHHHGGGGGHHHHHHHHHHHGGGGHHHHHHHGHHHGHHHHHHHHHHHHHGGHHHHHHFFHHHGGHHHHGGGHGHHHHHHHHHHHHGGGG-<9<-.::<:1111111111<./<<.11101<:<11111<1111:1101:11111/...<91111111111110.11<11..
@M03495:530:000000000-LYBTV:1:2111:13693:23432 1:N:0:TGACAGCT+CCTACGGG
GTCAGCATGTGAGCTTTGGAGTGAAATCTCTTGTCTTAAGGAATAAAGGAAAAAGATTCCGTCGGAGGCTCGGTGCTCTACAGGTTCAACCTTTGTACTCTATTATTGCCTCACATTCCATCTCTTGTGAAAATATATTTGATTGGCTTTTCTGCAGGTTGTTTGCCAGGACTCCAAGACCTCCACTAGAAAACACAATAAACTTTTTGGAAGCTGGACAACTATCTTCATTTTTCAGAAACAGTGAACAA
+
CBBCCFFFFFFFGGGGGGGGGGHHHHHHHHHHHHHHHHHHHHHHHHHHHHHHHHGGHHHIGIHGGGGGGHHGGGGGHHHHHHHGHHHHHHHHHHHHHHHHHHHHHHHHHHHHHHHGHHHHHHHHHHHHHHHHHHHHHHHHHHGHHGGHHHHHHHGGHHHHHGHHHGHHGHHHHHHHGHGHHHHHHHHGFHHFHHGHHCGFGDHHHGHHGCGHFHHHGGFHGHHHHGHHFGGGFGGGGGFBFFGGFGFGGGF
@M03495:530:000000000-LYBTV:1:2111:19037:23451 1:N:0:TGACAGCT+CCTACGGG
GTCAGCATGTGAGCTTTGGATGGTTTATCAACGGCAAAATATAGATCGGAAGAGCACACGTCTGAACTCCAGTCACTGACAGCTATCTCGTATGCCGTCTTCTGCTTGAAAAAAAAAAACAAAGCTAAGTAATTTGCTGTATGTCAATGTATTGAAAATATATGAGTTACTGACAAGTACGGATAGATGACGTGAATATATTAGAGTACTTCTAAACAGACAGACGGAGCAATGAGATGTACGTTAGTTAT
+
DCDCDFFFFFFFGGGGGGGGGGGGHHHHHHHHGGGGGHHHHHHHHHHHGGGGHHHHHHHGHHHGHHHHHHHHHHHHHHHHHHHHHGFHHHGGHHHHGGGHGHHHHHHHHHGGHGEGGC//??02222222211111111?111?11111?111111111111111111111=<00<.<11.....011110.....1:11:11110:<111<111101</./</.-...9./<01:11<111.://.<111
@M03495:530:000000000-LYBTV:1:2111:9000:23461 1:N:0:TGACAGCT+CCTACGGG
GTCAGCATGTGAGCTTTGGAGTGAAATCTCTTGTCTTAAGGAATAAAGGAAAAAGATTCCGTCGGAGGCTCGGTGCTCTACAGGTTCAACCTTTGTACTCTATTATTGCCTCACATTCCATCTCTTGTGAAAATATATTTGATTGGCTTTTCTGCAGGTTGTTTGCCAGGACTTTCCAAGACCTCCACTAGAAAACACAATAAACTTTTTGGAAGCTGGACAACTATCTTCATTTTTCAGAAACAGTGAAC
+
CCCCCFFFFFFFGGGGGGGGGGHHHHHHHHHHHHHHHHHHHHHHHHHHHHHHHHGGHIIHHHHGGGGGGHHGGGGGHHHHHHHHHHHHHHHHHHHHHHHHHHHHHHHHHHHHHHHHHHHHHHHHHHHHHHHHHHHHHHHHHHHHHFHHHHHHHHHGHHHHHEHGHHHHHHEHHHHHHHGHHHHHHHGHHHHHHGHHHHHGHHHHHHHHHHGGEHHHHHHHHHHHHHHHFHGGGGGGGGFFFGGGGGFGEG9
@M03495:530:000000000-LYBTV:1:2111:11600:23512 1:N:0:TGACAGCT+CCTACGGG
GTCAGCATGTGAGCTTTGGAGACTGGTTTATCAACGGCAAAATATAGATCGGAAGAGCACACGTCTGAACTCCAGTCACTGACAGCTATCTCGTATGCCGTCTTCTGCTTGAAAAAAAAAAAGAATGCATAAAAAATAACATCCCTCTTTCTACCACTCCACTGAAAATGTCCTGTTGTGATATTATAGCTCCTTCTTATTTTTCTCTATCTAGGCATGCTTGTAGTATTTCTTCTACTCATCATCCTGAT
+
BBCCCFFFFFFFGGGGGGGGGGGHHGHHHHHHHHHGGGGEFHHHHHHHHHHGGGEGHHHHHHGHHHGHHHEHHFHHHHHHHHFHHHHHF3FFHEEHFHHGGGHGFGFHHHHBEFFFFG/<<///0<<@2221?11/0?111110.1001111=>110////<D0000000000000:0/.:;000;000000//00000000;;/0000000000/;0.0000:000000;000090099//:/9////;/
@M03495:530:000000000-LYBTV:1:2111:10993:23569 1:N:0:TGACAGCT+CCTACGGG
GTCAGCATGTGAGCTTTGGAGTGAAATCTCTTGTCTTAAGGAATAAAGGAAAAAGATTCCGTCGGAGGCTCGGTGCTCTACAGGTTCAACCTTTGTACTCTATTATTGCCTCACATTCCATCTCTTGTGAAAATATATTTGATTGGCTTTTCTGCAGGTTGTTTGCCAGGACTTTCCAAGACCTCCACTAGAAAACACAATAAACTTTTTGGAAGCTGGACAACTATCTTCATTTTTCAGAAACAGTGAAC
+
CCCCCFFFFFFFGGGGGGGGGGHHGHHHHHHHHHHHHHHHHHHHHHHHHHHHHHGGHIHHHHHGGGGGGHHGGGGGHHHHHHHHHHHHHHHHHHHHHHHHHHHHHHHHGHHHHHHHHHHHHHHHHHHHHHHHHHHHHHHHHFHHHFGHHHHHHHGHHHHHHGHHHHHHHGHHHGHHHHHHHHHHHHHHHGHHHHHGHHHGHFGHHHHHHHGGHGHHGHGFHHHGHHHHHHGGGGGGGGCFFGGFGGGGGG9
@M03495:530:000000000-LYBTV:1:2111:16811:23571 1:N:0:TGACAGCT+CCTACGGG
GTCAGCATGTGAGCTTTGGAGTGAAATCTCTTGTCTTAAGGAATAAAGGAAAAAGATTCCGTCGGAGGCTCGGTGCTCTACAGGTTCAACCTTTGTACTCTATTATTGCCTCACATTCCATCTCTTGTGAAAATATATTTGATTGGCTTTTCTGCAGGTTGTTTGCCAGGACTTTCCAAGACCTCCACTAGAAAACACAATAAACTTTTTGGAAGCTGGACAACTATCTTCATTTTTCAGAAACAGTGAAC
+
CCCCCFFFFFFFGGGGGGGGGGHHHHHHHHHHHHHHHHHHHHHHHHHHHHGHHHGGHIIIHIHGGGGGGHHGGGGGHHHHHHHHHHHHHHHHHHHHHHHHHHHHGHHHHHHHHHHHHHHHHHHHHHHHHHHHHHHHHHHHHHHHHHHHHHHHHHGHHHHHHGHHHHHHHHHHHHHHHHHHHHHHHHHHHHHEHHFHHHHEHHFHHHHHHHGGHGHHHHHEFHHGHHHHGHGGGGGGGGFFFGGGGGFFGG0
@M03495:530:000000000-LYBTV:1:2111:4689:23617 1:N:0:TGACAGCT+CCTACGGG
GTCAGCATGTGAGCTTTGGAGTGAAATCTCTTGTCTTAAGGAATAAAGGAAAAAGATTCCGTCGGAGGCTCGGTGCTCTACAGGTTCAACCTTTGTACTCTATTATTGCCTCACATTCCATCTCTTGTGAAAATATATTTGATTGGCTTTTCTGCAGGTTGTTTGCCAGGATTTTTTTCTTTCCAAGACCTCCACTAGAAAACACAATAAACTTTTTGGAAGCTGGACAACTATCTTCATTTTTCAGAAAC
+
BBBBBFFFFFFFDGGFGGGGGGHHHHHHF5FGHDGHHHHHHHHHHHGHHHHHHFEFFFHHFGG?FGGGGHGG?EGGHHHGHH33FEFFFGHHHHHHHHHF4BGFHHHHHHHBGFHHFHHHHHHGHHHHFHFHHHHHHFHHHDGHGAGHHHHHGHHHEGHHHEHHEHHGBFGBGHHHGGHHHHHHHHHGHGHHGHHHHGGHHGGCGGGHFF00CBHHHGFB;FEGGGGGGFGFGGGGGG;9;C0BFGFGCFC
@M03495:530:000000000-LYBTV:1:2111:19648:23622 1:N:0:TGACAGCT+CCTACGGG
GTCAGCATGTGAGCTTTGGTTTATCAACGGCAAAATATAGATCGGAAGAGCACACGTCTGAACTCCAGTCACTGACAGCTATCTCGTATGCCGTCTTCTGCTTGAAAAAAAAAAAAAAAAAAGAAGCAAGCTGTATGGTAATGATAAGACAAAACTACTTATACTATATAAATATAGCTACGTAACTAACTAACGACTCTCAGGGGAACCCGATTATGACTGTTGATAGTGTCGTATATACATCATAATAT
+
CCDDDFFFFFFFGGGGGGGGGGHHHHHHGGGGGHHHHHHHHHHHGGGGHHHHHHHGHHHGHHHHHHHHHHHHHHHHHHHHHHHHHHGGHHHHGGGHGHHHHHHHEGHHHGFEECB/////--.../00</.00=0<0/0000000<000<///..000000000:000<00:0:00000:0.::..00000000<.-..00<0/.-.....---..000<00:00:0000000...<:000000<00000<
@M03495:530:000000000-LYBTV:1:2111:14677:23643 1:N:0:TGACAGCT+CCTACGGG
GTCAGCATGTGAGCTTTGGAGTGAAATCTCTTGTCTTAAGGAATAAAGGAAAAAGATTCCGTCGGAGGCTCGGTGCTCTACAGGTTCAACCTTTGTACTCTATTATTGCCTCACATTCCATCTCTTGTGAAAATATATTTGATTGGCTTTTCTGCAGGTTGTTTGCCAGGACTTTCCAAGACCTCCACTAGAAAACACAATAAACTTTTTGGAAGCTGGACAACTATCTTCATTTTTCAGAAACAGTGAAC
+
CCCCCFFFFFFFGGGGGGGGGGHHHHHHHHHHHHHHHHHHHHHGHHHHGHHHHHGGHHHIHGHGGGGGGHHGGGGGHHHHHHHHHHHHHHHHHHHGHHHHHHHHHHHHHHHGGHHHHHHHHHHHHHHHHHHHHGHFHHHHHHHHHHHHHHHHHHHHHHHHHEHHHHHHHEHHHHHHHHHHHHHGHHHHHHHHHHHHHHHGHHDGGHHHHHGGHHHGHHHHHHHHB0CFGHGGGGGGGFBFGGFGFGGGGGB
@M03495:530:000000000-LYBTV:1:2111:7111:23652 1:N:0:TGACAGCT+CCTACGGG
GTCAGCATGTGAGCTTTGGAATTAGTAAATTCGTTGACGACAGAAGGAGCAAGATAACGACCACAGGGAGGGTGGTTTATCAACGGCAAAATATAGATCGGAAGAGCACACGTCTGAACTCCAGTCACTGACAGCTATCTCGTATGCCGTCTTCTGCTTGAAAAAAAAAAAAAAGACGATACCAGAATCATGGTATGACATTGTTAATCTCATAAAAGAAAGAGCAATTATATGAACTTAATACAGAGCAT
+
BBBBCFFFFFFFGGGGGGGGGGHHHHHHHHHHGHHHHHGFGGGHHHHHHHHHHGHHHHGGGGGHHHHGFFGGBFFEGHHHHHHHGGGGGHHHHHHHHHHHGGGGHHHHHHHGHHHGHHHHHHHHHHHHHHHHHHHHHHGHHHGGHHHHGGGGGHHHGHHHGHHHHGGFC@---:../.-:.;00;./000000900;00000000:009000000:00.9/0///0;0090:00000000900;;09//00
@M03495:530:000000000-LYBTV:1:2111:24039:23653 1:N:0:TGACAGCT+CCTACGGG
GTCAGCATGTGAGCTTTGGTCCAGCCTGAGTCCCTGGTTTATCAACGGCAAAATATAGATCGGAAGAGCACACGTCTGAACTCCAGTCACTGACAGCTATCTCGTATGCCGTCTTCTGCTTGAAAAAAAAAAATAAACATCAAAAACCATCTGCTCTTTCTCATATCAATAACATCCCCCCCTCGTACGAACATCATTCATATATCATGTCGAGATCGTATGATCACCCTTCACACCTCAAGCATCTCCGT
+
BBBB@FFFFFFFGCGGGGCGFGHGHGHHFAFGCHGEGHGFFHGHFHG?EGGEGHHHHHHHHGGGGGHGHHHHHGGHHGGGHHHGGGFGHFFDDEGHHHH4BFFH?EGCFH?//FFHG4FFGHFGHHH?DG///01?1111111??....1<=111=111<000<00=0000<0000<...-9-;-9:.-..-90;00999000;;0;00/9..-../..:///9;//...9.//:/./.9///./////..
@M03495:530:000000000-LYBTV:1:2111:7856:23666 1:N:0:TGACAGCT+CCTACGGG
GTCAGCATGTGAGCTTTGGAATTAGTAAATTTGTTGACGACAGAAGGAGCAAGATAACGACCACAGGGAGGGTGGTTTATCAACGGCAAAATATAGATCGGAAGAGCACACGTCTGAACTCCAGTCACTGACAGCTATCTCGTATGCCGTCTTCTGCTTGAAAAAAAAAACAAAACATATCGCAGTCGTAAGTACAAACCAGTGCCGCAAACATCAGTTAGTTAACACAGATCTGGAGAGAGGAAGAGAAA
+
CBCCCFFFFFFFGGGGGGGGGGHHHHHHHHHHHHHHHHECFGGHHHHHHHHHHHHHHHGGGGFHHHHGGGGFEFGEGHHHHHHHGGGGGHHHFHHHHHHHGGGGHHHHHHHGHHHGHHHHHHHGHHHFHHHHHHHBHF=DDGFGHHHHGAEHGHHHHHHHHHHHHGEFG?.;.....0000:....0....;900000...;;000-9-99..000;00000000000..0000000.0...../...:00
@M03495:530:000000000-LYBTV:1:2111:8801:23675 1:N:0:TGACAGCT+CCTACGGG
GTCAGCATGTGAGCTTTGGAGTGAAATCTCTTGTCTTAAGGAATAAAGGAAAAAGATTCCGTCGGAGGCTCGGTGCTCTACAGGTTCAACCTTTGTACTCTATTATTGCCTCACATTCCATCTCTTGTGAAAATATATTTGATTGGCTTTTCTGCAGGTTGTTTGCCAGGACAGGTCGTGATTGCTGGAGCAGGTATGATATAATTCTAGGATTTGACAGATGAATAATTTACATATATATCTAACTTTGA
+
CBCCCFFFFFFFGGGGGGGGGGHHHHHHHHHHHHHHHHHHHHHHGHHHGHHHHHGGHHHHHIHGGGGGGHHGGGGGGHHHHHHGHHHHHHHHHHHHHHHHHHHHHHHHHHHHFFGHHHHHHHHHHHHHHHHHHHHHHHHHHHHHHHHHGHHHHGHHHHHHHGHHHHHHHEHHHGFHHFGGHHHHHHHHHGHHHHHHHHHHGHHHHHHHHGGHHHHHFHHHFHHH;GHGHHHHHGHHGGCFGGGGFGGGGG0
@M03495:530:000000000-LYBTV:1:2111:7561:23689 1:N:0:TGACAGCT+CCTACGGG
GTCAGCATGTGAGCTTTGGAGTGAAATCTCTTGTCTTAAGGAATAAAGGAAAAAGATTCCGTCGGAGGCTCGGTGCTCTACAGGTTCAACCTTTGTACTCTATTATTGCCTCACATTCCATCTCTTGTGAAAATATATTTGATTGGCTTTTCTGCAGGTTGTTTGCCAGGACTTTCCAAGACCTCCACTAGAAAACACAATAAACTTTTTGGAAGCTGGACAACTATCTTCATTTTTCAGAAACAGTGAAC
+
BBAB3FFFBDFFFGGGGGBGGGFHFHHHHHHGHGHHHGHHHGHHFHGHFHHHHGGFHHHGHGGGFFGGGHFE?EEGGHGHHHBGHHHHHHHHHHHGGFHHHGHFFHHHHHHHHHHFFHHHFHHHFHHGHHHHHGHHHHHHHHHHGCGFHFHFHHGHHHGFGDGHHHHHHHHHHHHGFFHHHGHGHGGHGBGFH1FGFHEEHFGEHHGFGGGGHHHHHHFHHHHHHHHGB00;FFFGGGFFGFGGGG;FEF0
@M03495:530:000000000-LYBTV:1:2111:26862:23701 1:N:0:TGACAGCT+CCTACGGG
GTCAGCATGTGAGCTTTGGAATTAGTAAATTCGTTGACGACAGAAGGAGCAAGATAACGACCACAGGGAGGGTGGTTTATCAACGGCAAAATATAGATCGGAAGAGCACACGTCTGAACTCCAGTCACTGACAGCTATCTCGTATGCCGTCTTCTGCTTGAAAAAAAAAAACATGCACTTCTCATACTTCATGTATGATCTTGAATTCTGCAATAGCCTAATGGGCAATTACTGGACTCAAGTCTTTTTAC
+
BBBBBFBDFDFB5FGGFFGFFGHHHDFHHHHHFFGCAEECE2AF3F2CCHHGHFHHHFGEGGGHAEAF1E0>B?EEGHHHHFGFD?E/EGHHHHHHHHGE?EG?0?GBFBFCGCGF?FCH1CGHGHHBGHFHHHHBGD01?G?CFHGHCF-GGHFFG1GFFH1=C-A--;@..0/9009/00000;;B00009;0;000000000;00//////;////;9///..9.//;9//:/./9/9/;//9BF/./
@M03495:530:000000000-LYBTV:1:2111:8849:23709 1:N:0:TGACAGCT+CCTACGGG
GTCAGCATGTGAGCTTTGGAATTAGCTGGTTTATCAACGGCAAAATATAGATCGGAAGAGCACACGTCTGAACTCCAGTCACTGACAGCTATCTCGTATGCCGTCTTCTGCTTGAAAAAAAAACAAAAACCAGGAACTATAAAATATCAGCTTTCCTGGCGGTTGTCCACATGATCCGCATCACCATTGTACATACATATAAGATCATGCCTAAGAACGCAATCGACACCACTGAACTTCATTAACAGACA
+
CCCCCFFFFFFFGGGGGGGGGGHHHHHHHGGHHGHHHHGGGGGHHHHHHHHHHHGFGGHHHHHHHGHHHGHGHHHHHHHHHHDGHHHHHHHHFGHHGGHHHHEEGHGHHHHHHFHHHHHGGGC//?00?/?///?<01??<111111<?<11?<1<=10<--<--<000</000000:.-.-<0/0000;0;9000000000;9000000000//09/..--./..:.9..9/9/;///9/////////./
@M03495:530:000000000-LYBTV:1:2111:22875:23749 1:N:0:TGACAGCT+CCTACGGG
GTCAGCATGTGAGCTTTGGAATTAGCTGGTTTATCAACGGCAAAATATAGATCGGAAGAGCACACGTCTGAACTCCAGTCACTGACAGCTATCTCGTATGCCGTCTTCTGCTTGAAAAAAAAAAAAAGCAAGAACATACAACCTACCGCAAATGATCTGAAGTGTATTTATACTATCTAATATACTGAATGAACCTACGAAATCCCAGTCACAATACTTAGAAGTAGCACATCACTTGACCATGTCAAGTA
+
CBBCCFFFFFFFGGGGGGGGGGHHHHHHHGHHHHHHHHGGGGGHHHHHHHHHHHGGGGHHHHHHHGHHHGGHHHHHHHHHHHFGHHHHHHHH3GHHGGHHGHGGGHGHHHHFHHHHHHHGFGG/<<>/?100000011<11<.01>CC----00<0000<00::0:000:;0000;;0<0000;0000000:BF.:0/...;.90;000;900000000:09000:0000;00000009::0:009090:9
@M03495:530:000000000-LYBTV:1:2111:9117:23771 1:N:0:TGACAGCT+CCTACGGG
GTCAGCATGTGAGCTTTGGAGTGAAATCTCTTGTCTTAAGGAATAAAGGAAAAAGATTCCGTCGGAGGCTCGGTGCTCTACAGGTTCAACCTTTGTACTCTATTATTGCCTCACATTCCATCTCTTGTGAAAATATATTTGATTGGCTTTTCTGCAGGTTGTTTGCCAGGACTTTCCAAGACCTCCACTAGAAAACACAATAAACTTTTTGGAAGCTGGACAACTATCTTCATTTTTCAGAAACAGTGAAC
+
BACCBFFFFFFFGGGGGGGGGGHHHHHHHHHHHHHHHHHHHHHHHHHHHHHHHHGGHHHHHHHGGGGGGHHGGGGGHHHHHGHHHHHHHHHHHHHHHHHHHHHHGHHHHHHHHHHHHHHHHHHHHHHHHHHHHHHHHHHHHHHHHHGHHHHHHHHHHHHHHGHHHHHHHGHHHHHHHHHFHHHHHHHHHGFFHGHHHHHGHHDGHHHHHHGGHHHHHHHHHHHHHGHHHHGG0CFGGGCFBFFGGGFGGGB
@M03495:530:000000000-LYBTV:1:2111:22644:23782 1:N:0:TGACAGCT+CCTACGGG
GTCAGCATGTGAGCTTTGGTCCAGCCTGAGTCCTGGTTTATCAACGGCAAAATATAGATCGGAAGAGCACACGTCTGAACTCCAGTCACTGACAGCTATCTCGTATGCCGTCTTCTGCTTGAAAAAAAAAAACTAACATGGACCAACCTTGATCGGTCTCCACGCCTACAATATCCACATCACGACCTTCATATATCACTCCGAATTAGGTTCCACACAACAATGCATTGCACTAAGTCAAGCTTTTCTAC
+
BBBBBFFFFFFFGGGGFGGGGGGHHGHHHHHFHHHHHHHHHHHHFGGGGGHHHGH5GFHHHGGGGHHGFHCFGHHHGHHHHHFHHGHHHGHFHHFEFHF?EGGFEGHGHG/>BFHHHHGGHGHHGHGG//<</<1111@10110<...011<<1...<.0<</..<<.:/0000:;://0000..9-.0/000000;0900/.9...000000/09/......//////99////9////;/;//;/////
@M03495:530:000000000-LYBTV:1:2111:25763:23871 1:N:0:TGACAGCT+CCTACGGG
GTCAGCATGTGAGCTTTGGTTTATCAACGGCAAAATATAGATCGGAAGAGCAACGTCTGAACTCCAGTCACTGACAGCTATCTCGTATGCCGTCTTCTGCTTGAAAAAAAAAAAAAACTTCCTCCGTAGATTGAGCTTTCGCGCCAATTGACTACTTCTAACAAATCTATTTACATTAGGGTTTTGAAATATATCGTAAAACCTGTTAAGCATGAGTGCCAAGCGCGATATATTATGACGCTATGAGCTTG
+
BAABBFFFFDFFGGGGGGGGGGHHHHHHGGGGGHHGHHHHHHHGGGGGHHHHGHGFHHGHHHHHHHHHHHFHHHHHHHHHGH@FGFGHHHHGGGHGHHHHHHH13FGHGGE//////?1111110//0..1>111C1111..---.</00;000/;000:0;:0;0:0;G0000009000./.....90000009.;...;0./.:///9;//:B/;//9//...--9;.-//9/://9....:////;//
@M03495:530:000000000-LYBTV:1:2111:22517:23886 1:N:0:TGACAGCT+CCTACGGG
GTCAGCATGTGAGCTTTGGAATTAGTAAATTCGTTGACGACAGAAGGAGCAAGATAACGACCACAGGGAGGGTGGTTTATCAACGGCAAAATATAGATCGGAAGAGCACACGTCTGAACTCCAGTCACTGACAGCTATCTCGTATGCCGTCTTCTGCTTGAAAAAAAAAAAAATATCATATACTAAATAAAACGCTGACAACTTAGCAACAGATGTGTCGAGTCGAGTCTGACATAACTCACGTGATCAGG
+
BBCCCFFFFFFFGGGGGGGGGGHHHHHHHHHHGHHHHHGGGGGHHHHHHHHHHHHHHHGGGGGHGHHGGGGG?FFGGHHHHHHHGGGGGHHHHHHHHHHHGGGGHHHHHHHGHHHGHHHHHHHHHHHHHF@GHHHHHGFHHHFGHHHHGGGGGHHGHHHHFHHHHGGGGG<-9.0000000000000000000--.../00.00<000<..//0000009.-0/-.-0/0000000000000..../0000
@M03495:530:000000000-LYBTV:1:2111:10701:23897 1:N:0:TGACAGCT+CCTACGGG
GTCAGCATGTGAGCTTTGGACTCCTGACTGGTTTATCAACGGCAAAATATAGATCGGAAGAGCACACGTCTGAACTCCAGTCACTGACAGCTATCTCGTATGCCGTCTTCTGCTTGAAAAAAAATTTTATAAGCTAGAGAATAGCAAAGCTAACATGAAAACTCAAGAGATGACTGATCAAACTTCTCCAAGTTCTTTGACTGAAAATTATGCCTATCTTAATACTTCACTAATTCTATATTCTATAATGA
+
AAAAABFFFFF31GGFFGFFGFFHGHHFHHHGHFHHHBHEEECE?FBGHFHHGHF/EEGFGGGGECFEHF0FGFGFFFGF@GHFGGDCG1/@FG01BFFEF0FF/>>GF2G>1BF101FHFE?C01>2B1B>D11@<FG1<1>GD1>100?D1<1?F11??0111>1100>B1>11<11=<00<000<00C0<DD00=0DC:G/00CCC00;0:00;:0;;0;F9000000;/;00;00=900;;00;;00
@M03495:530:000000000-LYBTV:1:2111:23568:23910 1:N:0:TGACAGCT+CCTACGGG
GTCAGCATGTGAGCTTTGATTTTTTTTTCAGGATTAGCTGGTTTATCAACGGCAAAATATAGATCGGAAGAGCACACGTCTGAACTCCAGTCACTGACAGCTATCTCGTATGCCGTCTTCTGCTTGAAAAAAAAAAAACAAGATTTCCTTAATGAAATATAGTTTTTACCTGATCATCCAAACTTAAACCAGTTGTAACACGATATATAAGACTACCGTAAGGTAATTCCTATATACATAGTTGTTTCAGA
+
CCCCCFFFFFFFGGGGGGGGGGHHGGGGHHHHHHHHHHHHHGHHHHHHHHGGGGGFHHHHHGGHHHGGGFHFHHHFHFGHHGFHHHHHHHGHHHHHHHHHHHHHGHHGGGGB?GEEGFGHHGFHHGHFFFHCCGGC<-.<<//<000=0000=000;:0:;0;000:.0000/0000;0:00.0;:000/;90000;00009-..-0000000:0:/-....00000000:0;0;00000090:0:/0000
@M03495:530:000000000-LYBTV:1:2111:15678:23919 1:N:0:TGACAGCT+CCTACGGG
GTCAGCATGTGAGCTTTGGAATTAGCTGGTTTATCAACGGCAAAATATAGATCGGAAGAGCACACGTCTGAACTCCAGTCACTGACAGCTATCTCGTATGCCGTCTTCTGCTTGAAAAAAAAAAAAAAAAAAAAGTATAGAAGACATAAAAAGCTAATAGATATCTCGCTGGATAGCACAACAAGCACGATAGAAAAATAGTCAATCTAAGAAGATGATATGCGTCAGAAATGTAATCTACGACTGAACCA
+
CCCDDFFFFFFFGGGGGGGGGGHHHHHHHHHHHHHHHHGGGGGHHHHHHHHHHHGGGGHHHHHHHGHHHGHHHHHHHHHHHHGHHHHHHHHGHHHHGGHGHHGFGHGHHHHHHGHHGHHGGBF>>>//-<----.<11111<10//1<1<10..0<11111111111....-.110110//..././/-..9.:11/.<00111111111<0</011111111..-..11011<1111:11.<...000.<
@M03495:530:000000000-LYBTV:1:2111:17323:23939 1:N:0:TGACAGCT+CCTACGGG
GTCAGCATGTGAGCTTTGGAGTGAAATCTCTTGTCTTAAGGAATAAAGGAAAAAGATTCCGTCGGAGGCTCGGTGCTCTACAGGTTCAACCTTTGTACTCTATTATTGCCTCACATTCCATCTCTTGTGAAAATATATTTGATTGGCTTTTCTGCAGGTTGTTTGCCAGGACTTTCCAAGACCTCCACTAGAAAACACAATAAACTTTTTGGAAGCTGGACAACTATCTTCATTTTTCAGAAACAGTGAAC
+
CCCCCFFFFFFFGGGGGGGGGGHHHHHHHHHHHHHHHHHHHHHHHHHHHHHHHHGGHHHHHHHGGGGGGHHGGGGGHHHHHHHHHHHHHHHHHHHHHHHHHHHHHHHHHHHHHHHHHHHHHHHHHHHHHHHHHHHHHHHHHHHHHHHHHHHHHHGHHGHHHGHHHHHHGHHHHHHHHGFGGHHHHHHHHHHDHGHHHHHGHHDFHHHHHHGGHHHHHHGFHHHHHHHHGHGGGGGGGGGGGGGGGGFGGG0
@M03495:530:000000000-LYBTV:1:2111:18120:23940 1:N:0:TGACAGCT+CCTACGGG
GTCAGCATGTGAGCTTTGGTCCAGCCTGAGTCCCTGGTTTATAACGGCAAAATATAGATCGAAGAGCACACGTCTGAACTCCAGTCACTGACAGCTATCTCGTATGCCGTCTTCTGCTTGAAAAAAAAAAAAAAAAACAATAACTAACAAAAGAGTATCAGATCCCTCAGGACAACAATTCACAAACAGACTCCTAATAGCTCTTATGAGCTACCTGACTCTGTAGCAACAATGTAGAACACACTATTGTG
+
CBCCCFFFFFFFGGGGGGGGGGHHHGHHHGHHHHHHHHHHHHHHHGGGGGHHHHHHHHHHHEHGGHHHHHHGHHHGHHHHHHHHHHHHHHHHHHHHHHHHHHGGHGHHGEGGFHHHHHHHHHHHHGGGGCB/<->>-...0000000000.:/::;0000000:0;0/.0/0./....000;090;..//;0900000000090000000000;/00//0090::0000...00000000//..//00000
@M03495:530:000000000-LYBTV:1:2111:20744:23946 1:N:0:TGACAGCT+CCTACGGG
GTCAGCATGTGAGCTTTGGAGTGAAATCTCTTGTCTTAAGGAATAAAGGAAAAAGATTCCGTCGGAGGCTCGGTGCTCTACAGGTTCAACCTTTGTACTCTATTATTGCCTCACATTCCATCTCTTGTGAAAATATATTTGATTGGCTTTTCTGCAGGTTGTTTGCCAGGACTTTCCAAGACCTCCACTAGAAAACACAATAAACTTTTTGGAAGCTGGACAACTATCTTCATTTTTCAGAAACAGTGAAC
+
DCDDCFFFFFFFGGGGGGGGGGHHHHHHHHHHHHHHHHHHHHHHHHHHHHHGHHGGHIHHHGHGGGGGGHHGGGGGHHHHHHGHHHHHHHHHHHHHHHHHHHHHHHHHHHHHHHHHHHHGHHHHHHHHHHHHHHHHHHHHHFHHHFGHHHHHHHGHHHHHHGHHHHHHHHHHHHHHHHHHGHHHHHHHHHGHHHHHHHHGHGGGHHHHHHGGFHEEHHHFHHHHGHHHHHGGGGGGGG<FFFGGGGGGFGB
@M03495:530:000000000-LYBTV:1:2111:12777:23961 1:N:0:TGACAGCT+CCTACGGG
GTCAGCATGTGAGCTTTGGAGTGAAATCTCTTGTCTTAAGGAATAAAGGAAAAAGATTCCGTCGGAGGCTCGGTGCTCTACAGGTTCAACCTTTGTACTCTATTATTGCCTCACATTCCATCTCTTGTGAAAATATATTTGATTGGCTTTTCTGCAGGTTGTTTGCCAGGACTTTCCAAGACCTCCACTAGAAAACACAATAAACTTTTTGGAAGCTGGACAACTATCTTCATTTTTCAGAAACAGTGAAC
+
CBCCCFFFFFFFGGGGGGGGGGHHHHHHHHGHHHHHGHHHHFHHHHHHHHHHHHGGHHIHHHHGGGGGGHHGGGGGHHHHHHHHHHHHHHHHHHHHHHHHHHHHHHHHHHHHHHHHHHHHHHHHHHHHHHHHHHHHHHHHHHHHHHHHHHHHHHHHHHHHHGHHHHHHHHHHHHHHHHHHHHHHHHHHHHGFHHHHHGH<GHHHHFHHHHGFHHGHFHHGGHHHHHHGHHGGGGHGGGFFFGGGGGBFEGF
@M03495:530:000000000-LYBTV:1:2111:18929:23975 1:N:0:TGACAGCT+CCTACGGG
GTCAGCATGTGAGCTTTGGAGTGAAATCTCTTGTCTTAAGGAATAAAGGAAAAAGATTCCGTCGGAGGCTCGGTGCTCTACAGGTTCAACCTTTGTACTCTATTATTGCCTCACATTCCATCTCTTGTGAAAATATATTTGATTGGCTTTTCTGCAGGTTGTTTGCCAGGACTTTCCAAGACCTCCACTAGAAAACACAATAAACTTTTTGGAAGCTGGACAACTATCTTCATTTTTCAGAAACAGTGAAC
+
CBCCCFFFFFFFGGGGGGGGGGHHHHHHHHHHHHHHHHHHHHHHHHHHHHHHHHGGHIHHHHHGGGGGGHHGGGGGHHHHHHHHHHHHHHHHHHHHHHHHHHHHHHHHHHHHHHHHHHHHHHHHHHHHHHHGHHHHHHHHHHHHHHHHHHHHHHHHHHHHHGHHHHHHGHHHHHHHHHHFHHHHHHHHHHHHHHHHHHHEHHGFHHHHHHGGHHHGHHGHHHHHGFGHHHGGGGGGGGCFFGGGGGFFGGB
@M03495:530:000000000-LYBTV:1:2111:14190:23988 1:N:0:TGACAGCT+CCTACGGG
GTCAGCTGTGAGCTTTGGATGGTTCTGGTTTATCAACGGCAAAATATAGATCGGAAGAGCACACGTCTGAACTCCAGTCACTGACAGCTATCTCGTATGCCGTCTTCTGCTTGAAAAAAAAAAAAAACAAACATAAGATAGCGACAAGATACATCTGATTGGTAAGAGAGAAATTCTAAAGTCCGACATGCTAACAGATCGATCAGCTCACTGTGTATATAAGCAATACGATAGATGAAGAAGAGTGCCTA
+
CCDCCFFFFFFFGGGGGGGGGGFGHHHHFHHHHHHHHGGGGGHHHHHHHHHHHGGGGHHHHHHHGHHHGHHHHHHHHGHHHHHHHHHHHHHHHHHGGHHHHGGGHGHHHHHHHHHHHHGGGC?/<<////0.<111111111-----./011=11111111.<11010<..<011<11110111..9-900:11/:0/1<.....001000<1111111111101/010<.9..1111111//0.111111
@M03495:530:000000000-LYBTV:1:2111:12816:23993 1:N:0:TGACAGCT+CCTACGGG
GTCAGCATGTGAGCTTTGGAGGGCAAGAAGTGGTTGTGACTGGTTTATCAACGGCAAAATATAGATCGGAAGAGCACACGTCTGAACTCCAGTCACTGACAGCTATCTCGTATGCCGTCTTCTGCTTGAAAAAAAAAACACTCGGATAAGCTGCTGAGGATGGGCCAGACCTAAGAGCAATCCGTGAGGAATCAGAGGCCTGGGGACACTGTGCAACCAGACCTGTCTTCTATCCAGCCCCAGCTGCTCAC
+
BABAAFDFFF5FBGGCFEFF4AAEF2FAAAAFFFFEE?FHFGGFGGFEAGHHGAEGEC2BGHFFGHHEAG11?FGFFHH?FH2?GFGDGHHFFEGGFGHFDCEC34?FF0?/?BF3EE@GFDDDHFGFHHFDC//<//<F010>?C<EHH1=1<GGFAA0/<C.GH:.C:C:BG/0:;:CGH/..;ED90909;0B9.AEB.CA@.@..9///;BBB.;E.:./99B//99///9///9;A;9.//;//;/
@M03495:530:000000000-LYBTV:1:2111:9076:23996 1:N:0:TGACAGCT+CCTACGGG
GTCAGCATGTGAGCTTTGGAGTGAAATCTCTTGTCTTAAGGAATAAAGGAAAAAGATTCCGTCGGAGGCTCGGTGCTCTACAGGTTCAACCTTTGTACTCTATTATTGCCTCACATTCCATCTCTTGTGAAAATATATTTGATTGGCTTTTCTGCAGGTTGTTTGCCAGGACTTTCCAAGACCTCCACTAGAAAACACAATAAACTTTTTGGAAGCTGGACAACTATCTTCATTTTTCAGAAACAGTGAAC
+
CCCCCFFFFFFFGGGGGGGGGGHHHHHHHHHHHHHHHHGHHHHHHHHHHHHHHGGGHIHHHHHGGGGGGHHGGGGGHHHHHHEHHHHHHHHHHHHGHHHHHHHHHHHHHHHHGHHHHHHHHGHHHHHHHHHGHHHHHHGHHHHHEHGHHHHHHHHHHHGHHGHHHHHHGHHGHGHHHHHHHHGHHHHHHHHHHHHHHGHCGDGHHHHFHHGGHFHHHHGHHHHGHHHHHHGGGGGGGGCFBFGGGGGGGG0
@M03495:530:000000000-LYBTV:1:2111:22441:24014 1:N:0:TGACAGCT+CCTACGGG
GTCAGCATGTGAGCTTTGGAATTAGTAAATGTTGACGACAGAAGGAGCAAGATAACGACCACTGGTTTATCAACGGCAAAATATAGATCGGAAGAGCACACGTCTGAACTCCAGTCACTGACAGCTATCTCGTATGCCGTCTTCTGCTTGAAAAAAAAAAAACACGTCGCATTGCATTCAACAAACGCTGAGTAGCAAAGAATCCACGCGATTTCAATGTGGAGGTGTCAAGAAACCTTGACTAATCAGCC
+
BAABBFFFFBFDBGGGGGGGGGHHH5GHHHHFGHHHGGGGGHGHHFHHHHHHHHHHGGGGGHFFGHHFHF5F5FEFEEFHFGB4FDDFGEGGGEHCGHFCHGGHGGFHGHHHFFHFHHHGHHHGEGF3FHHH/EBCFF@/>GCGGBGF>FGGD1F/@D-<@-...:.:::-..;000;;0009..C.-9:..0;000999/./////..---;9;9///;///..../9///////./://////////9/
@M03495:530:000000000-LYBTV:1:2111:5289:24027 1:N:0:TGACAGCT+CCTACGGG
GTCAGCATGTGAGCTTTGGTCCAGCCTGAGTCCTCTGGTTTATCAACGGCAAAATATAGATCGGAAGAGCACACGTCTGAACTCCAGTCACTGACAGCTATCTCGTATGCCGTCTTCTGCTTGACAAAAAAATTACCATTTTTAAGGATATAACAAGTAATCATTGCTTTAACATAATAACAATAAATAGTCGTTATGCTTGTATAGTTGTGTCAGTAGTTGGCATTACTTTGAATCATTGAGTTTTTCTC
+
3AAAAFFFFFFFGGGGFFGGGGHHHFFGHGFFGGHFHGHFFHHFGGHEFFGGHFGHHHHGHHAE?AEHHGEFFHEHHHGHHFFFEGGHGHHGGGFHHHHF43BFC?1FGGE/>EFFHGH4?GHE3???0/CD02233@2@222/22222@22>1<10<??1<?<@1?GHHBFH1111>=11><1>GFFG<0=.<.<<GH0=0.;CCC0F0;A:0;0<C0;C;//00090000;00;909900090909;00
@M03495:530:000000000-LYBTV:1:2111:11062:24043 1:N:0:TGACAGCT+CCTACGGG
GTCAGCATGTGAGCTTTGGTCCAGCCTGAGTCCTGGTTTATCAACGGCAAAATATAGATCGGAAGAGCACACGTCTGAACTCCAGTCACTGACAGCTATCTCGTATGCCGTCTTCTGCTTGAAAAAAAAAAAATGTAAGTTTTACATAATATATATATAATATACATGAACATCACTACAGAAATTCATGTAAATACTCTATTTCACTGTTCTCCCAATCATACATCAAACACATCATTCTGACAATACAT
+
BBCCBFFFFFFFGGGGGGGGGGHHHGHHHHHHHHHHHHHHHHHHHGGGGGHHHHHHHHHHGGGGGHHGHHGHGFHHFHHHHGEHHHHHHGHGHHHHHHGGHHHFEHGHHGEEGGGHGHHHFCHGHHGGC@B@<0111111111<1111<111<<11111111<1==000000000<<D//00/;000;0:000<00:<:0000:00=0000;000/////:;0000;;000...000;0000000/9////
@M03495:530:000000000-LYBTV:1:2111:26002:24070 1:N:0:TGACAGCT+CCTACGGG
GTCAGCATGTGAGCTTTGGAATTAGCTGGTTTATCAACGGCAAAATATAGATCGGAAGAGCACACGTCTGAACTCCAGTCACTGACAGCTATCTCGTATGCCGTCTTCTGCTTGAAAAAAAAAAAAAAAATACCTCTAATTGCTCGCATACTCGACAGTCTATTTTATATAGAGTTGCGTAGGAGTATGATCTGCGCTCAATAAACTCTGATGAACGACGATAACTTAGCGAGCCGATCGGTTAGCATACA
+
CCCDDFFFFFFFGGGGGGGGGGHHHHHHHHHHHHHHHHGGGGGHHHHHHHHHHHGGGGHHHHHHHGHHHGGHHHHHHHHHHHGHHHGHHHHG3FBGGGHHHGGEEHGHHHGGGFEHHHGGGGG?</</--0111111000000=0.--..000:.-.;<000:00000:000000000-.:-.0://0000000;-@-.;0000;00:00000000..---9..0;:000;---------....;000000
@M03495:530:000000000-LYBTV:1:2111:12330:24091 1:N:0:TGACAGCT+CCTACGGG
GTCAGCATGTGAGCTTTGGAGTGAAATCTCTTGTCTTAAGGAATAAAGGAAAAAGATTCCGTCGGAGGCTCGGTGCTCTACAGGTTCAACCTTTGTACTCTATTATTGCCTCACATTCCATCTCTTGTGAAAATATATTTGATTGGCTTTTCTGCAGGTTGTTTGCCAGGACTTTCCAAGACCTCCACTAGAAAACACAATAAACTTTTTGGAAGCTGGACAACTATCTTCATTTTTCAGAAACAGTGAAC
+
BACBBFFFFFFFGGGGGGGGGGHHHHHHHHHHHHHHHHHHHHHHHHHHHGHHHHGGHIIHHGHGGGGGFHHGGGGGHHHHGHGHHHHHGHHHHHHHHHHHHHHHHHHHHHHGHHHHGGHHHHHHHHHGHHGHHHHGHHHHHGHHHFGHHHHHHHHHHHHHHGHHHHHHHHHHHHHHHHHHGHGHHHHHHHGHHHGHHHHGGDGGHEGHHHGGFGHHHHHGHHHGHHHHGHGHHHGGGGBBFFFGFGFBGG0
@M03495:530:000000000-LYBTV:1:2111:16626:24104 1:N:0:TGACAGCT+CCTACGGG
GTCAGCATGTGAGCTTTGGAATTAGTAAATTCGTTGACGACAGAAGGAGCAAGATAACGACCACAGGGAGGGTGGTTTATCAACGGCAAAATATAGATCGGAAGAGCACACGTCTGAACTCCAGTCACTGACAGCTATCTCGTATGCCGTCTTCTGCTTGAAAAAAAAAAAAACCGTCAAGTGAGAAACAAATAGGAGCGAAGACACACATAGAGCCAATAATGAGAACAAACAATATTGTTTAACGAGAA
+
CCCCCFFFFFFFGGGGGGGGGGHHHHHHHHHHGGHHHHGFGGGHHHHHHHHHHHHHHHGGGGGHHHHGFGEGBFEGGHHHHHHHGGGGGHHHHHHHHHHHGGGGHHHHHHHFHHHGFHHHHHGHHHHHHHHHHHHHHFCGGHFGHHHHGFGHGHHHGHHHFHHHHGGCF@DG-..-.:..9000000///:.//////9-9--:///;..//;///.///9:/:/B////:9..9///;//////9.9..;
@M03495:530:000000000-LYBTV:1:2111:7680:24143 1:N:0:TGACAGCT+CCTACGGG
GTCAGCATGTGAGCTTTGGAGTGAAATCTCTTGTCTTAAGGAATAAAGGAAAAAGATTCCGTCGGAGGCTCGGTGCTCTACAGGTTCAACCTTTGTACTCTATTATTGCCTCACATTCCATCTCTTGTGAAAATATATTTGATTGGCTTTTCTGCAGGTTGTTTGCCAGGACAGGTCGTGATTGCTGGAGCAGGTATGATATAATTCTAGGATTTGACAGATGAATAATTTACATATATATCTAACTTTGA
+
BBBBBFFFFFFFGGGGGGGGGGHHHHHFHHHGHHHHHHHHHGHHHHHHHGHHHHGGHHHHHHHGGGGGGHHGCEFGHHHHHHHHHHHHHHHHHHHHHGGHHHHGGHHHHHHFFGFHHHHHHHHHHHHHHHFGHGHHHHHHHHGHFHHHGHHGHHHHHGHHHGHHHHHHHHHGHGGHGGGGHHHHHHHHHHHHHHHHHHHHHHHFHFHGGHEHHHHHHHHHEGHCCHHGHHGHFHHHGGFBGGFFGGGGEF0
@M03495:530:000000000-LYBTV:1:2111:20776:24156 1:N:0:TGACAGCT+CCTACGGG
GTCAGCATGTGAGCTTTGGTCCAGCCTGAGTCCTCTGGTTTATCAACGGCAAAATATAGATCGGAAGAGCACACGTCTGAACTCCAGTCACTGACAGCTATTTCGTATGCCGTCTTCTGCTTGAAAAAAAAAACTTACTTGGGTTTTTCATTTTAGATTGATTTGGTACTTGATTCCGCTCATGAAAAAACATCAGAATCCATTTCGAGGCCGAAAAGTGAGACAATAAATGAGATTATTTGGTACAAATT
+
A>>>AFFDF@DDFFFGG11FG1B1AA0EFGFGBGFFFBAB0BG2FGB0E?//A0F1FD2GFFG?GEGCAFEGFHEGHHGFHCHFF1GEGD121FFGBAG122@BF>GC02@/?/BF2B11>GC0111B<C</B/11@F1?1<////?FBG<<D110111<11>>D1FDHH<<0D0<=/..-.0<<0<;.:..00;90009900;C0:.9-;.99@9-/;;F//9;-/://////;/9;9/;//-///:9F/
@M03495:530:000000000-LYBTV:1:2111:19170:24160 1:N:0:TGACAGCT+CCTACGGG
GTCAGCATGTGAGCTTTGGTCCAGCCTGAGTCCTGGTTTATCAACGGCAAAATATAGATCGGAAGAGCACACGTCTGAACTCCAGTCACTGACAGCTATCTCGTATGCCGTCTTCTGCTTGAAAAAAAAAAAAATTAATGATGTCCAGAAAAAAAACCGAAATACCCATATATAACAGAGCAAGCTTATCAAAATGTGTAAGTACACATGTCGAGAGAGGTAGTTTAGACGTTTACATACTCATAAGTCTA
+
CCCCCFFFFFFFGGGGGGGGGGHHHGHHHHHHHHHHHHHHHHHGHGGGGGHHHGHHHHHHHGGGGHHHHHHHGHHHGHHHHHHGHHHHHHHFHHHHHHHFHHHFFHHHHGEGHGHHHHHHHGHHHHGGGGC<//01>11111111111>010.--:.:----;00:;0//00000000//////./0900000000;090000;//////:/..-;-...////////9/..99;////9/9/////9///
@M03495:530:000000000-LYBTV:1:2111:16246:24191 1:N:0:TGACAGCT+CCTACGGG
GTCAGCATGTGAGCTTTGGAGTGAAATCTCTTGTCTTAAGGAATAAAGGAAAAAGATTCCGTCGGAGGCTCGGTGCTCTACAGGTTCAACCTTTGTACTCTATTATTGCCTCACATTCCATCTCTTGTGAAAATATATTTGATTGGCTTTTCTGCAGGTTGTTTGCCAGGACTTTCCAAGACCTCCACTAGAAAACACAATAAACTTTTTGGAAGCTGGACAACTATCTTCATTTTTCAGAAACAGTGAAC
+
BABCCFFFFFFFGGGGGGGGGGHGHHHHHHHHHHHHHHHHHHHHHHHHHHHHHHGGHIIHHHHGGGGGGHHGGGGGHHHHHHHHHHHHHHHHHHHHHHHHHHHHHHHHHHHHHHHHHHHHHHHHHHHHHHGGHHHHHHHHHHHHHGHHHHHGHHHHHHHHHGHHHHHGHHHHHHHHHHHHGHHHHHHHHHHFFHHFHHHGHDGGHHHHHHGGHHGHHHCGHHHHHEHFHHGGGGGGGG;BFFFGGGFGGGB
@M03495:530:000000000-LYBTV:1:2111:20396:24192 1:N:0:TGACAGCT+CCTACGGG
GTCAGCATGTGAGCTTTGGAATTAGTAAATTCGTTGACGACAGAAGGAGCAAGATAACGACCACAGGGAGGCTGGTTTATCAACGGCAAAATATAGATCGGAAGAGCACACGTCTGAACTCCAGTCACTGACAGCTATCTCGTATGCCGTCTTCTGCTTGAAAAAAAAAAAAATAACATAAAGTCGTGTGTGACAGATAATGCCAGCAGTCTAAGAACATTAAACAACTAACACAAACTCTCTATGTCGTG
+
>>AABCFDDFFFFCGGGFG4FECFEDFFGFBGFFEFHDEFGGGFFFHFEGFFCGFHHHFGGGGHEGHCFE>EGFEF3EGHHB@E>@E?EF?GHHGFGDFEDEC>FHFGHHH@FGHFFFCFGCGB??GHD?GFFF/11F0GHH?AHHHDCA?GFHGGD1FFCFHHGGGGGCD-9.0;0000000;0.9...9900;0/0///;//:/...9/////;/;////////..///;//.;..//////////...
@M03495:530:000000000-LYBTV:1:2111:14988:24212 1:N:0:TGACAGCT+CCTACGGG
GTCAGCATGTGAGCTTTGGAATTAGTAAATTCGTTGACGACAGAAGGAGCAAGATAACGACCACAGGGAGGGTGGTTTATCAACGGCAAAATATAGATCGGAAGAGCACACGTCTGAACTCCAGTCACTGACAGCTATCTCGTATGCCGTCTTCTGCTTGAAAAAAAAAAAAAAAAACGAATAACAGGAACACGATAGCTCGATTCCACAGATTGATAGACGTAAATAGTGAAAGAAGTGAACACATTAGG
+
BBCBCFFFFFFFGGGGGGGGGGHHHHHHHHHHGHHHHHGGGGGHHHHHHHHHHHHHHHGGGGGHHHHGGGGGEFGGGHHHHHHHGGGGGHHHHHHHHHHHGGGGGHHHHHHGHHHGHHHHHHHHHHHHHHHHHHHHHGGHHHFGHHHHGGGHGHHHHHHHHHHHHGGGGCCC@---<.-<9..1000.././/.-...111.-/111100.011:0<11<0.....:10111111/./101101/.01111
@M03495:530:000000000-LYBTV:1:2111:15687:24224 1:N:0:TGACAGCT+CCTACGGG
GTGAGCATGTGAGCTTTGGAGTGAAATCTCTTGTCTTAAGGAATAAAGGAAAAAGATTCCGTCGGAGGCTCGGTGCTCTACAGGTTCAACCTTTGTACTCTATTATTGCCTCACATTCCATCTCTTGTGAAAATATATTTGATTGGCTTTTCTGCAGGTTGTTTGCCAGGACTTTCCAAGACCTCCACTAGAAAACACAATAAACTTTTTGGAAGCTGGACAACTATCTTCATTTTTCAGAAACAGTGAAC
+
AAAAAFFFFFF5GGGGGGGFGFGFHHFHHHGGHFHHGGGHFHHCHHHHGHHHHHGAGFHHHHHGGGGGGHHGGGGGGHHGHGHHFGHHHHHHGHHFGHGHHHHHHHHHHHHHHHGGHHHHHHHGHHGFGHHHFHHHHHHHHBGHHCGGGHBFHHHHHGHFHEHHHGHHHHHHHHHHFHFHAGHHHHHFHFG>FHHBGFCEDG<GHGFHHHGCHBCAGGGFGGHC/CHGHEFFFGFGGFFFFGGGGGFFFG0
@M03495:530:000000000-LYBTV:1:2111:8337:24233 1:N:0:TGACAGCT+CCTACGGG
GTCAGCATGTGAGCTTTGGAGTGAAATCTCTTGTCTTAAGGAATAAAGGAAAAAGATTCCGTCGGAGGCTCGGTGCTCTACAGGTTCAACCTTTGTACTCTATTATTGCCTCACATTCCATCTCTTGTGAAAATATATTTGATTGGCTTTTCTGCAGGTTGTTTGCCAGGACTTTCCAAGACCTCCACTAGAAAACACAATAAACTTTTTGGAAGCTGGACAACTATCTTCATTTTTCAGAAACAGTGAAC
+
AABBBFFFFFF5FGGGGGGGGGHGHHHHHHHHHHHHHHHHHHHHHHHHGHHHHHGGHHHHHHHGGGGGGHHGGGGGHHHHHHHFHHHHHHHHGGHHHHHHHHHHHHHHGHHGHHHHHHGHHHGHHHHHHHHHHHHHHHHHHHGHHHGGHHHHHHHHHHHHHGHHHHHHHHHHHHHHHGHHHEFHHHHHHHHHHHHHHHHEHDGGHGHHHHGCHHHHHHGHHFHHHHHHHHGGGGGGGGBBFFGGGGFEFF0
@M03495:530:000000000-LYBTV:1:2111:15671:24239 1:N:0:TGACAGCT+CCTACGGG
GTCAGCATGTGAGCTTTGGAGTGAAATCTCTTGTCTTAAGGAATAAAGGAAAAAGATTCCGTCGGAGGCTCGGTGCTCTACAGGTTCAACCTTTGTACTCTATTATTGCCTCACATTCCATCTCTTGTGAAAATATATTTGATTGGCTTTTCTGCAGGTTGTTTGCCAGGACTTTCCAAGACCTCCACTAGAAAACACAATAAACTTTTTGGAAGCTGGACAACTATCTTCATTTTTCAGAAACAGTGAAC
+
CCDCCFFFFFFFGGGGGGGGGGHHHHHHHHHHHHHHHHHHHHHHHHHHHHHHHHGGHIHIHIHGGGGGGHHGGGGGHHHHHHHHHHHHHHHHHHHHHHHHHHHHHHHHHHHHHHHHHHHHHHHHHHHHHHHHHHHHHHHHHHHHHHHHHHHHHHGHHHHHHGHHHHHHHGHHHHFHHGHHHHHHHHHHHHHHHHHHHHGEHFGHHHHHHHGGHHHHHHHHGGHHFHHHHHGGGGGGGG=FFGGGGGGGGGB
@M03495:530:000000000-LYBTV:1:2111:15913:24264 1:N:0:TGACAGCT+CCTACGGG
GTCAGCATGTGAGCTTTGGAATTAGTAAATTCGTTGACGACAGAAGGAGCAAGATAACGACCACAGGGAGGGTGGTTTATCAACGGCAAAATATAGATCGGAAGAGCACACGTCTGAACTCCAGTCACTGACAGCTATCTCGTATGCCGTCTTCTGCTTGAAAAAAAAAAAAAAACAAAAGACAAGAAACTGACGCTCCTTAACAGAATGTACTCCTTTCATCAGTCAGGAATATTCGACAACATACAGAA
+
CCDCCFFFFFFFGGGGGGGGGGHHHHHHHHHHGHHHHHGFGGGHHHHHHHHHHHHHHHGGGGGHHHHGGGGGEFFGGHHHHHGHGGGGGHHHHHHHHHHHGGGGHHHHHHHDHHHGHHHHHHHGHHHHHHHHHHHHHF1GGHFGHHHHGGGHGHHHHHHHHHHHHGEGG-<--9-....</./:<./<//::0<A....01111<0/011111<<001111<1101101/0/00111/1..-../10:110
@M03495:530:000000000-LYBTV:1:2111:10756:24277 1:N:0:TGACAGCT+CCTACAGG
GTCAGCATGTGAGCTTTGGTCCAGCCTGAGTCCTGGTTTATCAAGGCAAAATATAGATCGGAAGAGCACACGTCTGAACTCCAGTCACTGACAGCTATCTCGTATGCCGTCTTCTGCTTGAAAAAAAAAAGAATGCCGTCTTCTGCTTGAAAAAAAAAATAAAGCAGAGTGTTAAGCAGATAAAATATAACAAACAAATATATATAGATAGTTCAGATCTCATATGAGTAAGATAACAGGATATATGGCAG
+
BBBBBFFFFFFFGGGGGGGGFGFFGEGHHGFFGGGHEEEGFGHDBAGFGEEGGHEGFHFGGDEGGFFGFFFEF1BFHHHHGG@FEGEHGHHHGFAEG43B@CFE3EDHC1EB?F@FGDEG03FGHG@C////@@@FC/?<G/1?D1<1?0<1?<-@---.00000/:/.000000000:/090;090000000.....00909000;00900000000/;;//9////://////////..///////./.
@M03495:530:000000000-LYBTV:1:2111:23131:24284 1:N:0:TGACAGCT+CCTACGGG
GTCAGCATGTGAGCTTTGGAATTAGTAAATTCGTTGACGACAGAAGGAGCAAGATAACGACCACAGGGAGGGTGGTTTATCAACGGCAAAATATAGATCGGAAGAGCACACGTCTGAACTCCAGTCACTGACAGCTATCTCGTATGCCGTCTTCTGCTTGAAAAAAAAAAAAAATACTTGAACTGTATAGCACACGATCGTACTACAGCAACAGGTACGAATCTCACATGTGGTCTTTCATACTATCAGGC
+
ABBBBFFFFFFFCGGCFGGGGGHHHFGFGHHHGGGHEHGFEGGHHGHHHHHHHEFHHFFGGGGHHHHGCEEG>BEEFHHHHH4GGGGG/GGHFHHFHGFHGGGG?GHHHHHCHHHGHHHHGHHGGBHHHGGHHHHFH2<DGHFGHHHHGGGHGHHHHHHHHCGHHGC?DF----.;00000000000900///..--.;@..9./////.9....///..9..////9/////.////////////;////
@M03495:530:000000000-LYBTV:1:2111:15991:24290 1:N:0:TGACAGCT+CCTACGGG
GTCAGCATGTGAGCTTTGGAGTGAAATCTCTTGTCTTAAGGAATAAAGGAAAAAGATTCCGTCGGAGGCTCGGTGCTCTACAGGTTCAACCTTTGTACTCTATTATTGCCTCACATTCCATCTCTTGTGAAAATATATTTGATTGGCTTTTCTGCAGGTTGTTTGCCAGGACTTTCCAAGACCTCCACTAGAAAACACAATAAACTTTTTGGAAGCTGGACAACTATCTTCATTTTTCAGAAACAGTGAAC
+
CCCCCFFFFFFFGGGGGGGGGGHHHHHHHHHHHHHHHHHHHHHHHHHHHHHHHHGGHHIIHHHGGGGGGHHGGGGGHHHHHHHHHHHHHHHHHHHHGHHHHHHHHHHHHHHHHHHHHHHHHHHHHHHHHHHHGHHHHHHHHHHHHHGHHHHHHHHHHHHHHFHHHHHGHHHHHHHHHHHHHGHHHHHHHHGHHHHHHHGGHDDGHHHHHHGGHHGHHHHHHHHEHHHHHHGHGGGGGG:BFGFGGGGGGG0
@M03495:530:000000000-LYBTV:1:2111:18977:24292 1:N:0:TGACAGCT+CCTACGGG
GTCAGCATGTGAGCTTTGGAGTGAAATCTCTTGTCTTAAGGAATAAAGGAAAAAGATTCCGTCGGAGGCTCGGTGCTCTACAGGTTCAACCTTTGTACTCTATTATTGCCTCACATTCCATCTCTTGTGAAAATATATTTGATTGGCTTTTCTGCAGGTTGTTTGCCAGGACTTTCCAAGACCTCCACTAGAAAACACAATAAACTTTTTGGAAGCTGGACAACTATCTTCATTTTTCAGAAACAGTGAAC
+
BBBBBFFBF5DFFGGGGFFGGGHHHHHHHHHHHHHHHGHHHGHHGHFHHGHHHHGGHHHHHGHGGGGGGHHGGGEGHHHHHGGHHHHHHHHHHHHHHHHHHHHHGHHHFHHHHHHHHHHGHHHHHHHFHHHHHHHHHHHHHFHHHAFBGHHHGHGHHEHHHGHHFHHHGHEHHHHHHHHHGFHHHHHGHHEHBDGHHGE<DG0=GHHHHHGGGFFCHHGHHFHGEHHHHHGGGGFGGG0FFFFGGF;FFF9
@M03495:530:000000000-LYBTV:1:2111:13080:24292 1:N:0:TGACAGCT+CCTACGGG
GTCAGCATGTGAGCTTTGGTCCAGCCTGAGTCCTGGTTTATCAACGGCAAAATATAGATCGGAAGAGCACACGTCTGAACTCCAGTCACTGACAGCTATCTCGTATGCCGTCTTCTGCTTGAAAAAAAAAAAGTAAATCCATATACGTACGACCCTCAGCACCCATACACATACTAACCTTATCGCGAACAGAAACACTCACATCCCTAGTGTAATTATACACAGCCACTTGTCGAGCGGTAACCAAACTG
+
BABBAFFFFFFFGGGGGGGGGGGHHGHHHHHHHHHHGFHHHHHHHGGGGGHHHHHHHHHHHFGGGHHHHHHHGHHHGGHHHHFHHGHHHHHHHHHHFGHHFGHFFHGHEE?/BFHDHHHHHHFFHCFGF?>//11?1@1111?1110>1<-..<>C..//0.<.<<</0;C0:00;;C.00;0:..--9-;//////.://:090:.//;:/:/://///////..;.9////9..-.--.../:/;..//
@M03495:530:000000000-LYBTV:1:2111:7623:24300 1:N:0:TGACAGCT+CCTACGGG
GTCAGCATGTGAGCTTTGGAATTAGTAAATTCGTTGACGACAGAAGGAGCAAGATAACGACCACAGGGAGGGTGGTTTATCAACGGCAAAATATAGATCGGAAGAGCACACGTCTGAACTCCAGTCACTGACAGCTATCTCGTATGCCGTCTTCTGCTTGAAAAAAAAAAAAAAAAAGAACGATACGACTATTGAAATCACAGGCTCGGGGTCGAACTGAAGTGATTACGATATACATAGAGACTGTGCTG
+
DDEEEFFFFDFFGGGGGGGGGGHHHHHHHHHHGHHHHHGFGGGHHHHHHHHHHHHHHHGGGGGHHHHGGGGGEFGGGHHHHHHHGGGGGHHHHHHHHHHHGGGGHHHHHHHGHHHGHHHHHHHHHHHHHHHHHHHHHHGFHHFFHHHHGGGHGHHHHHHHHHHHHGGGGAA--<-<-..<:....9....-111111110001....-----.--<..00<0:011110....-1111<11B1/0001<11
@M03495:530:000000000-LYBTV:1:2111:9193:24309 1:N:0:TGACAGCT+CCTACGGG
GTCAGCATGTGAGCTTTGGAGTGAAATCTCTTGTCTTAAGGAATAAAGGAAAAAGATTCCGTCGGAGGCTCGGTGCTCTACAGGTTCAACCTTTGTACTCTATTATTGCCTCACATTCCATCTCTTGTGAAAATATATTTGATTGGCTTTTCTGCAGGTTGTTTGCCAGGACTTTCCAAGACCTCCACTAGAAAACACAATAAACTTTTTGGAAGCTGGACAACTATCTTCATTTTTCAGAAACAGTGAAC
+
CCCCCFFFFFFFGGGGGGGGGGHHHGHHHHHHHHHHHHHHHHHHHHHHHHHHHHGGHIHHHHHGGGGGGHHGGGGGHHHHHHHHHHHHHHHHHHHHHHHHHHHHHHHGHHHHHHHHHHHHHGHHHHHHHHHHHHHHHHHHHHHHHHGHHHHHHHHHHHHHHGHHHHHHGGGHHHHHHHHHHHHHHHHHHHGFGGHHHHGGGF<GHHHHHHGGHHGHHHHHGHHHHHGHHHGGGGGGGGCFFGGGGGFGFG0
@M03495:530:000000000-LYBTV:1:2111:9302:24330 1:N:0:TGACAGCT+CCTACGGG
GTCAGCATGTGAGCTTTGGTCCAGCCTGAGTCCTGGTTTATCAACGGCAAAATATAGATCGGAAGAGCACACGTCTGAACTCCAGTCACTGACAGCTATCTCGTATGCCGTCTTCTGCTTGAAAAAAAAAAAAAAACTAACAAGTAAAAATTCATCGGTCTCGTCAAATGAAAGGAATAATCGTCTAGGTTTTATCTTATAGGTCAGCTTCGTACATGTGCTTTTTAGGCTTCATGCAGACGATGTCTTGA
+
CCCCCFFFFFFFGGGGGGGGGGHHHGHHFHHHHHHHHHHHHHHHHGGGGGHHHFHHHHHHHGGGGHHHHHHHGHHHGHHHHHHHHHHHHHHHHHHGHHHFHHHFGHHHHGGCHGHHHHHHHGFFHHGGG?B<//>-.111//0/=00000./0=00/....0;:...0000000.//00990.:...00;00.0000;0;000009:0///-//..//9//////99//9//;//////;.;-:../////
@M03495:530:000000000-LYBTV:1:2111:15748:24360 1:N:0:TGACAGCT+CCTACGGG
GTCAGCATGTGAGCTTTGGTCCGCCTGAGTCCCTGGTTTATCAACGGCAAAATATAGATCGGAAGAGCACACGTCTGAACTCCAGTCACTGACAGCTATCTCGTATGCCGTCTTCTGCTTGAAAAAAAAAAAAAAAAACACTGGCAAGCGGACATAGAATAAGGAATATATGGAACACATCGTAAGACAAAGAGCAGATAGTGTGTTGTAACTACTACGTGATGTCAGATCGTCTAAGAAGAACAAAGTAG
+
CCCCCFFFFFFFGGGGGGGGGGGGGGHHHHHHHHHHHHHHHHHHHGGGGGHHHHHHHHHHHGGGGHHHHHHHGHHHGHHHHHHHHHHHHHHHHHHHHHHFHHHFGHHHHGGGHGHHHHHHHHHHHHGGGFCC>>->-<...00/./<<..----:1111111100:00<C11<100//<00.<<..10///////0/:<111111./.<1111101<1.<:./111111:0.:9..1<01/0////./<1<
@M03495:530:000000000-LYBTV:1:2111:22458:24392 1:N:0:TGACAGCT+CCTACGGG
GTCAGCATGTGAGCTTTGGAATTAGTAAATTCGTTGACGACAGAAGGAGCAAGATAAGACCACAGGGAGGGTGGTTTATCAACGGCAAAATATAGATCGGAAGAGCACACGTCTGAACTCCAGTCACTGACAGCTATCTCGTATGCCGTCTTCTGCTTGAAAAAAAAAAAAACAAAAAACTCATTACAAGTAAAATATTATCATTATACTATTATGAGCAGCGGTACAAAGTCCCAGTGATACTATTACTG
+
DCCDCFFFFFFFGGGGGGGGGGHHHGGHHHHHGGHHHHGGGGGHHHGHHHHHHHHHHHHHHHHHHHGGGGG?FEGGHHHHHGHGGGGGHHHHHHHHHHHGFGGHHHHHHHGGHHGHHHHHHHHHHHHHHGHHHHHHGBGHHGGHHHHGGGHGHHHHHHFFHHHHGGGGG:--......-.<0<0000000000000000000000000000<00000000//--<..<00/000<0000000<0<0000:0
@M03495:530:000000000-LYBTV:1:2111:22192:24392 1:N:0:TGACAGCT+CCTACGGG
GTCAGCATGTGAGCTTTGGTCCAGCCTGAGTCCTGGTTTATCAACGGCAAAATATAGATCGGAAGAGCACACGTCTGAACTCCAGTCACTGACAGCTATCTCGTATGCCGTCTTCTGCTTGAAAAAAAAAAAAAAGAAAGACATCAAAAAGGTGATCACTGACAGAGAGAAGATAAAATAAAACGATATCACTCAAGATGTGAGTAATGACTACAGGAAGGGTAGTAGGATTGGTGATAGCACGGCGTATA
+
CCCDCFFFFFFFGGGGGGGGGGHHHGHHHHHHHHHHHHHHHHHHHGGGGGHHHHHHHHHHHGGGGHHHHHHHGHHHGHHHHHHHHHHHHHHHHHHHHHHHHHHFGHHGHGE@GGHHHHHHHFGHHHGGGGCC>/<..>0100010000<...<00000/;00000//:..0/:0000<000000-..9-00000/0000000;0:0000000:/00/./..::;.;00:000/.0.00:0000------.0
@M03495:530:000000000-LYBTV:1:2111:9917:24401 1:N:0:TGACAGCT+CCTACGGG
GTCAGCATGTGAGCTTTGGAGTGAAATCTCTTGTCTTAAGGAATAAAGGAAAAAGATTCCGTCGGAGGCTCGGTGCTCTACAGGTTCAACCTTTGTACTCTATTATTGCCTCACATTCCATCTCTTGTGAAAATATATTTGATTGGCTTTTCTGCAGGTTGTTTGCCAGGATTTCCAAGACCTCCACTAGAAAACACAATAAACTTTTTGGAAGCTGGACAACTATCTTCATTTTTCAGAAACAGTGAACA
+
CCBCCFFFFFFFGGGGGGGGGGHHHHHHHHHHHHHHHHHHHHHHHHHHHHHHHHGGGIHHHHHGGGGGGHHGGEFGHHHHHHHHGHHHHHHHHHHHHHHHHHGHHHHHHHHHHHHHHGHHHHHGHHHFHHHHHHHHHHHHHHHHHFGFHHHHHHHHFHFHHGHHGHHHHFHHHHHHHHGFHGHHHHHHHHFHHHHHHHGHHHGHHHFHHGGGHHHHHHHHHGHGHHHHHHHGGGGGGGFFCFGGGGGGGGF
@M03495:530:000000000-LYBTV:1:2111:20137:24411 1:N:0:TGACAGCT+CCTACGGG
GTCAGCATGTGAGCTTTGGAGTGAAATCTCTTGTCTTAAGGAATAAAGGAAAAAGATTCCGTCGGAGGCTCGGTGCTCTACAGGTTCAACCTTTGTACTCTATTATTGCCTCACATTCCATCTCTTGTGAAAATATATTTGATTGGCTTTTCTGCAGGTTGTTTGCCAGGATTCCAAGACCTCCACTAGAAAACACAATAAACTTTTTGGAAGCTGGACAACTATCTTCATTTTTCAGAAACAGTGAACAA
+
BBBBBFFFFFFFGGGGGGGGGGHHHHHHHHHHHHHHHHHHHHHHHHHHHHHHHHGGHHHHHGHGGGGGGHHGGEEGHHHHHHHHHGHHHHHHHHHHHHHHGHHGGHHHFHHHGHHHHHHHHHHHHHHGHHHHHHHHHHHHHHHGHHHHHHGHHHHHHHHHHGHHHHHHHGHHHHHHHHHHHHHHHHHHHGHHGHHHHGHHHHHGHHHHGGHHHHHHFHGHGHHHHHHHGHHGGGGGGGFFBFFGCBFGGFF
@M03495:530:000000000-LYBTV:1:2111:24544:24412 1:N:0:TGACAGCT+CCTACGGG
GTCAGCATGTGAGCTTTGGACTCCTGACTGGTTTATCAACGGCAAAATATAGATCGGAAGAGCACACGTCTGAACTCCAGTCACTGACAGCTATCTCGTATGCCGTCTTCTGCTTGAAAAAAAAAACTAAGTTGAAGTTTGGGTTCGCGTATACCTCCCGCAAGAGATCCCGACGCTTTGATGAATCGAACAGGCGGTAATTTCGAACTCCTCAACCGTAGGTGAGCCGATCCCCAACCACTCAAACATAT
+
BABBBFFFFDFFGGGGGGGGGGHHHFGHHHHGHHHGHHHHGGGGEHHFHHHFHGHGGEGGGHHHGHHEHHHGHHFHHHHHHHFGHGFHHHHHHFFEFHGFFGHHEEEGGBG44FGHFHFGHGG@///2@22@2>2222<11//?/0/---<.110=0...--<-/:/0:0/.C---...000;0000..;.-/..---../;/;.9...///;//..-....///.9/--;-...9..;.9B/9//;.://
@M03495:530:000000000-LYBTV:1:2111:21118:24459 1:N:0:TGACAGCT+CCTACGGG
GTCAGCATGTGAGCTTTGGAGTGAAATCTCTTGTCTTAAGGAATAAAGGAAAAAGATTCCGTCGGAGGCTCGGTGCTCTACAGGTTCAACCTTTGTACTCTATTATTGCCTCACATTCCATCTCTTGTGAAAATATATTTGATTGGCTTTTCTGCAGGTTGTTTGCCAGGACTTTCCAAGACCTCCACTAGAAAACACAATAAACTTTTTGGAAGCTGGACAACTATCTTCATTTTTCAGAAACAGTGAAC
+
BABBCFFFFFFFGGGGGGGGGGHHHGHHHHHHHHHHHHHHHHHHHHHHHHHHHHGGHIHHHGHGGGGFGHFGGGGGHHHHHGHHHGHHHHHHHHHFHHHFHHHHHHHHHHHHGHHHHHHHHHHHHHHHHHHHHHHHHHHHHHHHGHHHFHHHHHHHHHHHHGHGHHHHHHHHHHGHHHHHHHHGHHFHHHHHFHHHHHHEHHDHFHHHHHGGHHGHHHHHFEGHFCGGHHGGGGGGFFBFFGFFGGF0FF0
@M03495:530:000000000-LYBTV:1:2111:11295:24466 1:N:0:TGACAGCT+CCTACGGG
GTCAGCATGTGAGCTTTGGAGTGAAATCTCTTGTCTTAAGGAATAAAGGAAAAAGATTCCGTCGGAGGCTCGGTGCTCTACAGGTTCAACCTTTGTACTCTATTATTGCCTCACATTCCATCTCTTGTGAAAATATATTTGATTGGCTTTTCTGCAGGTTGTTTGCCAGGACTTTCCAAGACCTCCACTAGAAAACACAATAAACTTTTTGGAAGCTGGACAACTATCTTCATTTTTCAGAAACAGTGAAC
+
CBCCCFFFFFFFGGGGGGGGGGHHHHHHHHHHHHHHHHHHHHHHHHHHHHHHHHGGHIIHHHHGGGGGGHHGGFGGHHHHHHHHHHHHHHHHHHHHHHHHHHHHHHHHHHHHHHHHHHHHHHHHHHHHHHHHHHHHHHHHHHHHHHGHHHHHHHGHHGGHHGHHHHHHHHHHHHHHHHHHHHHHHHHHHHHGHHHHHHHGGGDHHHHHHHGFHFGHHHFHHHHHHHHHHHGGGGGGGG9BGGGGGECFFF9
@M03495:530:000000000-LYBTV:1:2111:18584:24500 1:N:0:TGACAGCT+CCTACGGG
GTCAGCATGTGAGCTTTGGAGTGAAATCTCTTGTCTTAAGGAATAAAGGAAAAAGATTCCGTCGGAGGCTCGGTGCTCTACAGGTTCAACCTTTGTACTCTATTATTGCCTCACATTCCATCTCTTGTGAAAATATATTTGATTGGCTTTTCTGCAGGTTGTTTGCCAGGACTTTCCAAGACCTCCACTAGAAAACACAATAAACTTTTTGGAAGCTGGACAACTATCTTCATTTTTCAGAAACAGTGAAC
+
CBCCCFFFFFFFGGGGGGGGGGHHHHHHHHHHHHHHHHHHHHHHHHHHHHHHHHGGHHIHHHHGGGGGGHHGGGGGHHHHHHHHHHHHHHHHHHHHHHHHHHHHHHHHHHHHHHHHHHHHHHHHHHHHHHHHHHHHHHHHHHHHHHHHHHHHHHHHHHHHHGHHHGHHFHGHHHHHHGFFHHHGHHHHHHGHHHHHHHHEHGGHHHHHHHGGHHGHHHHHHHGGHHHHHGGGGGGGGGFFFGGGGGGGGG9
@M03495:530:000000000-LYBTV:1:2111:9280:24518 1:N:0:TGACAGCT+CCTACGGG
GTCAGCATGTGAGCTTTGGAATAGTAAATTCGTTGACGACAGAAGGAGCAAGATAACGACCACAGGGAGGGTGGTTTATCAACGGCAAAATATAGATCGGAAGAGCACACGTCTGAACTCCAGTCACTGACAGCTATCTCGTATGCCGTCTTCTGCTTGAAAAAAAAAAAAAAACACACAAATATTAAGGAATATAGATTAGTGAGTCTTAGAAATGAGAAACATTGCAACCGTAAATACAGATGGGACAG
+
CCCCCFFFFFFFGGGGGGGGGGHHHHHHHHHGHHHHHGGGGGHHHHHHHHHHHHHHHGGGGGHHHHGGGGGEFGGGHHHHHHHGGGGGHHHHHHHHHHHGGGGHHHHHHHGGFHGHHHHHHHHHHHHHHHHHHHHHHHHHHGGHHHHGEGHGHHHHHHHGHHHHG@EF:A-::-........000;;00;0/0000000000:00:;000000:0000;000//0;00000.-..9.0000000:0./...
@M03495:530:000000000-LYBTV:1:2111:6057:24550 1:N:0:TGACAGCT+CCTACGGG
GTCAGCATGTGAGCTTTGGAGGGCAAGAAGTGGTTGTGACTGGTTTATCAACGGCAAAATATAGATCGGAAGAGCACACGTCTGAACTCCAGTCACTGACAGCTATCTCGTATGCCGTCTTCTGCTTGAAAAAAAAAAAAAACATAAGCACTAATCTAACCGAGAATAAGTTCTGAATAATACGGCAACACCAAGACACCGCGGCGCAGAACTGACACATACAATGGCAGATTGACAAATGAGACCACAGA
+
CCCCCFFFFFFFGGGGGGGFGGGGGGGHHHHHHHGGGGHGHHHGHHHHHHHHGGGGGHGHHHHHHHHHGEFGFHHHHHHGHHHGHHHHHHHHHHHHHHHHHHHHHHBGHHGGHHHHGGGHGHHHHHHHHFHHHCGG/A---<.<00<000/0000:0;00.;---;00;00000000;99000..;--........//;.-----9@-9://000000;0000:;:0//..0000;90909;000.:9..0
@M03495:530:000000000-LYBTV:1:2111:9503:24562 1:N:0:TGACAGCT+CCTACGGG
GTCAGCATGTGAGCTTTGGAATTAGTAAATTCGTTGACGACAGAAGGAGCAAGATAACGACCACAGGGAGGGTGGTTTATCAACGGCAAAATATAGATCGGAAGAGCACACGTCTGAACTCCAGTCACTGACAGCTATCTCGTATGCCGTCTTCTGCTTGAAAAAAAAAAAACAAAGACACATCGGTAAAAATCGCATAGCAGTATGATTAGCTGTTATTACATACAGTCAACAAGGTTTTAGTGTGTACG
+
CCCCCFFFFDFFGGGGGGGGGGHHHHHHHHHHGEGHHHGGGGGHHHHHHHHHHHHHHHGGGGGHHHHGGGGGEFFFGHHHHGHHGGGGGHHHHHHHHHHHGGGGHHHHHHHGHHHGHHHHHHHHHHHHGHHHHHHHHF0GHHGGHHHGGDCHGHHGHHHHAGFGHGG@FE-9.;;.///9//0;..;..000.0.99..000000909;::0/;0000000009009:000;00./.000;0:0009;00.
@M03495:530:000000000-LYBTV:1:2111:8745:24569 1:N:0:TGACAGCT+CCTACGGG
GTCAGCATGTGAGCTTTGGAGTGAAATCTCTTGTCTTAAGGAATAAAGGAAAAAGATTCCGTCGGAGGCTCGGTGCTCTACAGGTTCAACCTTTGTACTCTATTATTGCCTCACATTCCATCTCTTGTGAAAATATATTTGATTGGCTTTTCTGCAGGTTGTTTGCCAGGACTTTCCAAGACCTCCACTAGAAAACACAATAAACTTTTTGGAAGCTGGACAACTATCTTCATTTTTCAGAAACAGTGAAC
+
BABBAFFFFDFFGGGFGGGFFEFGFDGHHHGGHGHGHHFFFHHHGFFGGHHHHHGGGHHHGGFEFFFEGAFEGEECFHHHHGCG@FGHG4CGHFHHHFGDGGHHGGHGDDHHHEHHFHFHHFGHHHGEFGGFFFFHGHGDE4FGHEBFHHDGHHGHHHHHHGHGGEGDGG/FGHHG1FFGFHGGHGFFGHH1<FCGAGEEGD0<DDDGHHGFF;:CGHGHHG.CCCGBGGGGFF0BFF;F0CFGGF0BFG0
@M03495:530:000000000-LYBTV:1:2111:12811:24581 1:N:0:TGACAGCT+CCTACGGG
GTCAGCATGTGAGCTTTGGAGTGAAATCTCTTGTCTTAAGGAATAAAGGAAAAAGATTCCGTCGGAGGCTCGGTGCTCTACAGGTTCAACCTTTGTACTCTATTATTGCCTCACATTCCATCTCTTGTGAAAATATATTTGATTGGCTTTTCTGCAGGTTGTTTGCCAGGACTTTCCAAGACCTCCACTAGAAAACACAATAAACTTTTTGGAAGCTGGACAACTATCTTCATTTTTCAGAAACAGTGAAC
+
BBAAAFFFFBFBBGDGDGFFFGFHFHFFBDGHF5FGHFHHH3B3FGFHEGHFHFEFB5AFEGFECEAA?CGECGGGHHHHHH3F@EGFHFEGGDD4BFFGHHHGFHGEBGB3FFFHFFFHBGHFHGFHHGHFHFGFHFHHHFHH1GHGHGFHHFHHHFHDFEHHHGHHHEHEGHHHHGFEAGHHHGHHHFG1FDFGHGG<DD00<GHHHFG?/GFHGFFGFHHCCBG0GHBFGFFFBF9FF09CF/;0CF:
@M03495:530:000000000-LYBTV:1:2111:8184:24666 1:N:0:TGACAGCT+CCTACGGG
GTCAGCATGTGAGCTTTGGACTCCTGACTGGTTTATCAACGGCAAAATATAGATCGGAAGAGCACACGTCTGAACTCCAGTCACTGACAGCTATCTCGTATGCCGTCTTCTGCTTGAAAAAAAAAAAAAAAACACAATAGACAGATACACACAACCACCGATAGAAACAAAAGCATGAGACAACGAAAGCAACAGCGACGACAAAATACTATCAACACGCAGATGAGTACATCAACACGCACCGGACACAG
+
CCCCCFFFFFFFGGGGGGGGGGHHHHHHHHHHHHHHHHHHGGGGGHHHHHHHHHHHGGGGHHHHHHHGHHHGHHHHHHHHHHHHHHHHHHHHHGFHHHGGHHHHGGGHGHHHHHHHHHHHHGGGCD/>>/->..0..011101//11110<.........:-9.111/:.../.01000:0/:.-..../0/../.--------/.000111111/<..----<1:011:11100/0..---------./.
@M03495:530:000000000-LYBTV:1:2111:14349:24680 1:N:0:TGACAGCT+CCTACGGG
GTCAGCATGTGAGCTTTGGAGGACAGAGGAGCAAATAACGACCACAGGGAGGGTGGTTTATCAACGGCAAAATATAGATCGGAAGAGCACACGTCTGAACTCCAGTCACTGACAGCTATCTCGTATGCCGTCTTCTGCTTGAAAAAAAAAAAAAATGAATCACAGGGTGATCGTGGAGACCATACAAGCGGTAACGCTAACATGTACATTAGAGTAGTCGATGTGCAGGGATGAGTAGCGTAGACCACTAG
+
CCDDCFFFFFFFGGGGGGGGGGGHHGHHGHGHHHHHHHHGGGGGHHHHGGGGGFFGGGHHHHHHHGGGGGHHHHHHHHHHHGFGGHHHHHHHGHHHGHHHHHHHHHHHHHHGHHHHHHHHHHHGGHHHHGGGHGHHHHHHHHHHHHGGGCEA:--.000000000../..00;:....0../0:/0::..-.;.0.-.9./0:000000:00;;;00:0...0.0000.-./.00;00;-..-.00/.:/:
@M03495:530:000000000-LYBTV:1:2111:6458:24686 1:N:0:TGACAGCT+CCTACGGG
GTCAGCATGTGAGCTTTGGTCCAGCCTGAGTCCTGGTTTATCAACGGCAAAATATAGATCGGAAGAGCACACGTCTGAACTCCAGTCACTGACAGCTATCTCGTATGCCGTCTTCTGCTTGAAAAAAAAAAAAAAAAAAATACCAGACATCGTAGACTGTCAACAACGAGGGTGAATTGACAAAGTAGTGTTGTCGTACGTGATGCGATGTTATCACAATTATAGACTAGTTACACGTTGTCAAACATGTA
+
DDDDDFFFFFFFGGGGGGGGGGHHHGHHHHHHHHHHGHHHHHHHHGGGGGHHHHHHHHHHHGGGGHHHHHHHGHHHGHHHHHHHHHHHHHHHHHHHHHHFHHHFGHHHHGFGHGHHHHHHHHHHHHGGGGB>@/<----:.00000:./00.....000000000..-..--...0:000000//0000/00./0....-//./00-9...000000:000000000:00:00000.:...0<000.<000
@M03495:530:000000000-LYBTV:1:2111:12341:24706 1:N:0:TGACAGCT+CCTACGGG
GTCAGCATGTGAGCTTTGGAGTGAAATCTCTTGTCTTAAGGAATAAAGGAAAAAGATTCCGTCGGAGGCTCGGTGCTCTACAGGTTCAACCTTTGTACTCTATTATTGCCTCACATTCCATCTCTTGTGAAAATATATTTGATTGGCTTTTCTGCAGGTTGTTTGCCAGGACTTCCAAGACCTCCACTAGAAAACACAATAAACTTTTTGGAAGCTGGACAACTATCTTCATTTTTCAGAAACAGTGAACA
+
BABBBFFFFFFFGGGGGFFCGGHHHHHGHHGHGFHHHHHHHHHHHHHHHHHHHGGEHHHHFHHGGGGFGHHGGGGGHHHHHHHHHHHHDGGHHHHHHGHHHHHHHHHHHFHHFFHHHHHHHHHGHHHFHHHFHHHHHHHHHHHHFGHHHHGFHHHHHFCGHFHHGHHHGCGHHGHFHBGFCGFCGGHHGHFBGHHHHHGHHD0DGHHHGFCFHFHHHFCCHHEHGHHHHGGGGGGGGGBBBFGGGFFFBFF
@M03495:530:000000000-LYBTV:1:2111:23687:24713 1:N:0:TGACAGCT+CCTACGGG
GTCAGCATGTGAGCTTTGGAGTGAAATCTCTTGTCTTAAGGAATAAAGGAAAAAGATTCCGTCGGAGGCTCGGTGCTCTACAGGTTCAACCTTTGTACTCTATTATTGCCTCACATTCCATCTCTTGTGAAAATATATTTGATTGGCTTTTCTGCAGGTTGTTTGCCAGGACTTTCCAAGACCTCCACTAGAAAACACAATAAACTTTTTGGAAGCTGGACAACTATCTTCATTTTTCAGAAACAGTGAAC
+
AAABAFFFDDFFGCGBDGFGGGHHHHGHHGFHHHHGHHHGHGHHGHFHHHHHHHGGFHHHFBGF?EEGGHEECEEGHHFHGHFHHHHHFFHHHHHHGGEHHHFFHHHHFHHHHHHGEDHGHFHHFFHD3?GHHHHHH4GHHHHHF0BGHHGHGHGHGFGFH?GHHHHHHHHHHHBFFGHGAFFGCCGHGH111DCCFHHFHHDDGHHEFGFCH0/.C0/:.CAGHBCCCG000;CG0C;0BBFFFFB0CB:
@M03495:530:000000000-LYBTV:1:2111:23605:24714 1:N:0:TGACAGCT+CCTACGGG
GTCAGCATGTGAGCTTTGGTCCAGCCTGAGTCCTCTGGTTTATCAACGGCAAAATATAGATCGGAAGAGCACACGTCTGAACTCCAGTCACTGACAGCTATCTCGTATGCCGTCTTCTGCTTGAAAAAAAAAAAACTAAAAAATAGAAATATGAGACACAGATAGTAGCTGAGTATGAGAGATACATGACACCTGACGCTACGGGCTATGATGACAGGATGTTACACATAAGTATAGCACATCACATAGCT
+
BBBCDFFFFFFFGGGGGGGGGGHHHGHHHHHHHHHHHHGHHHHHHHHGGGGGHHHHHHHHHHHGGGGHHHHHHHGHHHGHHHHHHHHHHHHHHHHHHHHHF3FGGGGHHHHGGGHGHHHHHHHGGHHHGGGGG>//11?=<1<0111111100=000///.0000=000000.00000000<0<:0<:C000.///<....-..---.0000:0000..0000<000:0000:0000:0</000000<000
@M03495:530:000000000-LYBTV:1:2111:24939:24761 1:N:0:TGACAGCT+CCTACGGG
GTCAGCATGTGAGCTTTGGTCCAGCCTGAGTCCTGGTTTATCAACGGCAAAATATAGATCGGAAGAGCACACGTCTGAACTCCAGTCACTGACAGCTATCTCGTATGCAGTATTCTGCTTGAATAAAAAACACGCCCCCCGGGCCCTCTCGAGCGTCTCAGGCTACATCGTATAACAGCAGGTCCTTCTCATCCCTCACATCACCCTCTGCTCGCCTGGTGTGTAGCGCCAATGCTGTACAAGTAATACCT
+
A11>>1DD1@DD1FBEBG1FGG1A0E0A0BDF13BGFGHGGFFDGEECE?0FBBBFHBGFHCECE0FB1F0FE0G0/1DGF111@21BB2B11FGHBGE01@BCECGG211>BFEGG1111B122>B11<//0//?/<>/>///-<>.<C.FA.<<../=<//.0:B0:...//;:00./:.9/000900;099.0/..B0;00/;../0000.-9-;-;9;--/999----//;/////;B/////////
@M03495:530:000000000-LYBTV:1:2111:20253:24777 1:N:0:TGACAGCT+CCTACGGG
GTCAGCATGTGAGCTTTGGTTTATCAACGGCAAAATATAGATCGGAAGAGCACACGTCTGAACTCCAGTCACTGACAGCTATCTCGTATGCCGTCTTCTGCTTGAAAAAAAAAAAAATTAAGAAGCGACATCCAAAGCCGAAACCCCCATGCTCCAAGGAACGAACGGCAATCGAGCGTAACTCGTACCTAACTGAGGTGATGCTCATGTTCCAAATCCTCCAGCACTGGACAGATGAAAATTCTCAGTAG
+
BABCCFFFFFFFGGGGGGGGGGHHHHHHGGGGGHHHHHHHHHHHGGGGHHHHHHHGHHHGHHHHHHHHHHHHHHHHHHHHHHHHHHGGHHHHGGGHGHHHHHHHFGHHHGG/E/B/<022@11101////.10111000-----...--///000//;:./....;-.---:0...9-..../;.....///9////./9//////////://////////:////.////./.;//;///////://///
@M03495:530:000000000-LYBTV:1:2111:14122:24800 1:N:0:TGACAGCT+CCTACGGG
GTCAGCATGTGAGCTTTGGAATTAGTAAATTCGTTGACGACAGAAGGAGCAAGATAACGACCACAGGGAGGGTGGTTTATCAACGGCAAAATATAGATCGGAAGAGCACACGTCTGAACTCCAGTCACTGACAGCTATCTCGTATGCCGTCTTCTGCTTGAAAAAAAAAAAAAAACCGCACAAAAGAAAAATACAAAATCCAAATCGTCGCCAAAAATGACACAACATAACATAAGTATCGTAGAAAACTT
+
CCCCCFFFFDFFGGGGGGGGGGHHHHHHHHHHGHHHHHGFGGGHHHHHHHHHHHHHHHGGGGGHHHHGGGGGEFGGGHHHHHFGFGGGGHHHHHHHHHHHGGGGHHHHHHHCHHHGHHHHHHHHHHHHHHHHHHHHHDGHHHFFHHHHGDGHGHGHHHHHHFHHHGGG@-:9;--.;--@-9/../.;//:./////.///9////...;-..-;...;/9///...9;//;9///:://./9..//////
@M03495:530:000000000-LYBTV:1:2111:15126:24810 1:N:0:TGACAGCT+CCTACGGG
GTCAGCATGTGAGCTTTGGAATTAGTAAATTCGTTGACGACAGAAGGAGCAAGATAACGACCACAGGGAGGGTGGTTTATCAACGGCAAAATATAGATCGGAAGAGCACACGTCTGAACTCCAGTCACTGACAGCTATCTCGTATGCCGTCTTCTGCTTGAAAAAAAAAAAAAAACCGATAAGTGTACACTCTAATTATAGCATGAGTAAGTAAACTTGAATAGAATATGTACTCCAACGATGTCAGATGA
+
CBCCDFFFFFFFGGGGGGGGGGHHHHHHHHHHGGHHHHGFGGGHHHHHHHHHHHHHHHGGGGGHHHHGFGGGFFGGGHHHHHHHGGGGGHHHHHHHHHHHGGGGHHHHHHHGHHHGHHHHHHHHHHHHHHHHHHHHHHGHHHGGHHHHGGGHGHHHHHHHHHHHHGGGG<<<-9<..----.011111111/1111<11:111<000111111:<111100<:011<11111<1:000:.....111<111
@M03495:530:000000000-LYBTV:1:2111:12766:24828 1:N:0:TGACAGCT+CCTACGGG
GTCAGCATGTGAGCTTTGGAATTAGTAAATTCGTTGACGACAGAAGGAGCAAGGTAACGACCACAGGGAGGCTGGTTTATCAACGGCAAAATATAGATCGGAAGAGCACACGTCTGAACTCCAGTCACTGACAGCTATCTCGTATGCCGTCTTCTGCTTGAAAAAAAAAAAAAAAAACGTGGCTATCGCGAGCAGTCACATGGTGATTAAATATTTTGTTAACAAACAAGAAGTCACAGTCGTATCGAGGA
+
BCCCCFFFFFFFGGGGGGGGGGHHHHHHHHHHGHHHHHGFGGGHHHHHHHHHHGHHHHGGGGGHHHHGGGGGHHGHHHHHHGHHGGGGGHHHHHHHHHHHGGGGHHHHHHHGHHHGHHHGHHHHHHHHHHHHHHHHHD2FHHGCGHHHGGGHGHHHHHHHHHHHHGGGGFF---9--<-...<.00/..-----/0000:00/000000000000000</00000....//:/<0000000<../....--
@M03495:530:000000000-LYBTV:1:2111:6708:24839 1:N:0:TGACAGCT+CCTACGGG
GTCAGCATGTGAGCTTTGGATTAGTAAATTCGTTGACGACAGAAGGAGCAAGATAACGACCACAGGGAGGGTGGTTTATCAACGGCAAAATATAGATCGGAAGAGCACACGTCTGAACTCCAGTCACTGACAGCTATCTCGTATGCCGTCTTCTGCTTGAAAAAAAAAAAAAAAAATACTATCTGAATAGATAACAAAGATCGAAGTAGGTTCATGCAACTGGAATCAAAATAGTATGACACATGACGTCG
+
BABBBBDDFFFFGGGGGGGGGFHGAGHHHHHGGHHHHGGGGGFHHHHHHHHHHHHHHGGGGGHHHHG1FEGEFEGGHHHFHHFFGGGGHHGHHHHHFHHG>FFHHHHHHGDFGHGFHHHFHHHHHHHHHHHHHHHHHHFHHGDHHGHG?CFGHHHHHHHFFGHHGGGGCC--;---.////////////////////.////../..9//////////////////////////////////.99//...-
@M03495:530:000000000-LYBTV:1:2111:20015:24844 1:N:0:TGACAGCT+CCTACGGG
GTCAGCATGTGAGCTTTGGTCCAGCCTGAGTCCTGGTTTATCAACGGCAAAATATAGATCGGAAGAGCACACGTCTGAACTCCAGTCACTGACAGCTATCTCGTATGCCGTCTTCTGCTTGAAAAAAAAAACACACAATTCGTATACCCTCTTCTTATTGAAAAAAAAAAACAGTAATAAATATAATAAGCAACAGATGTAGTTAGCTGAGCCTGCACAGTCATGTATCGTGATAGACACATGCATAGTAT
+
BBBBBFFFFFFFGGGGGGGGGGHGHGHHHFHHHHHHHHHHHHHHHGGGGEHHHHHHFFHFHGGAFHHHHHHHGHHHGFHHHHFBHGHHHHFHHHGHHHFFEEFFGGHHHGE>FFHHGHHHHHHGBGG?CD>/?0/?</111/00?BFD11.<1<1111>1<<1=GCC----;./0;00000;;0B9000000/9.//00000000000//.///...//.////9////..9/99/;/;..//////////
@M03495:530:000000000-LYBTV:1:2111:8757:24862 1:N:0:TGACAGCT+CCTACGGG
GTCAGCATGTGAGCTTTGGAGTGAAATCTCTTGTCTTAAGGAATAAAGGAAAAAGATTCCGTCGGAGGCTCGGTGCTCTACAGGTTCAACCTTTGTACTCTATTATTGCCTCACATTCCATCTCTTGTGAAAATATATTTGATTGGCTTTTCTGCAGGTTGTTTGCCAGGACTTTCCAAGACCTCCACTAGAAAACACAATAAACTTTTTGGAAGCTGGACAACTATCTTCATTTTTCTGAAACAGTGAAC
+
AABBBFFFFFFFGGGGGGFGGGFHHFGHGGHGHHHHHFHFGHFHEHHHEHHEHFGGHHHHFHFEEGGGGHHE0EFGHHHFHHFHHHHHHFHHHGHFHHGFFGHHFHHHDGH3FGHHHHHHHGHHHHFHHHHHHGHGHFHDGHHHFCCFGHHHHHEHHECGFGHHFGHHHECEGHFGHHFHHHHHHHHHHHHHHFGHEHEEGG0DGHHHHFGGHBFHHHFFHGHHHHHHGHGFFGGBFF0;BGBFFFFFGG9
@M03495:530:000000000-LYBTV:1:2111:19181:24867 1:N:0:TGACAGCT+CCTACGGG
GTCAGCATGTGAGCTTTGGTCCAGCCTGAGTCCTCTGGTTTATCAACGGCAAAATATAGATCGGAAGAGCACACGTCTGAACTCCAGTCACTGACAGCTATCTCGTATGCCGTCTTCTGCTTGAAAAAAAAAAAATACCCGACATTATCTAGCGGCCTGAAGTCGATAGCTAAAACCAATTCACCAGGTAAGTCCTACTACATCCTGTGCAGTAATAGTCGACTCCCGCTTTCAGGATACACGTCCGCTAA
+
BAABBFFFFFFFFEGGGFGGFGGHHGFHFHGHHHHHFFGFFHHHHGHFGGGAGHHFGFHHHHHGGGGHEGFFAG@HHFGFHHHHGFEGGHHHHHGGHHHH4FFFHGGHGGHGGGGFHHGHHEG0EGFAEDC@///011?<.---.11111000----:./0;;0....;0000;00;C./099000../00000;00;C0;/0;FF0;0;////;9//;9.9-../.9--.:9/////9/9/.;..9-:-9
@M03495:530:000000000-LYBTV:1:2111:18690:24870 1:N:0:TGACAGCT+CCTACGGG
GTCAGCATGTGAGCTTTGGTTTATCAACGGCAAAATATAGATCGGAAGAGCACACGTCTGAACTCCAGTCACTGACAGCTATCTCGTATGCCGTCTTCTGCTTGAAAAAAAAAAAAAAAGAATATCAGATAACGAGATTGGCATGTCAAGAAGACACCTGAAGTATGGTGGGTATGCCTCGTACGTCGTCAAATGATCAATGATCTCACAGACTACGTATCGTATATACACTCTAGTTAACACGCACAGTG
+
CCCDDFFFFFFFGGGGGGGGGGHHHHHHGGGGGHHHHHHHHHHHGGGGHHHHHHHGHHHGHHHHHHHHHHHHHHHHHHHHHGCGHHGGHGHHGGGHGHHHHHHHGHHHHGGEECC/<><</0?11<<11<11<.....00./00.000000//0///.///0<0000/00.9900000<0..<.-/:--...000<0000000<0<<00000.00<..00.././00000<0/000000:00:.--9-/00
@M03495:530:000000000-LYBTV:1:2111:13373:24888 1:N:0:TGACAGCT+CCTACGGG
GTCAGCATGTGAGCTTTGGAGTGAAATCTCTTGTCTTAAGGAATAAAGGAAAAAGATTCCGTCGGAGGCTCGGTGCTCTACAGGTTCAACCTTTGTACTCTATTATTGCCTCACATTCCATCTCTTGTGAAAATATATTTGATTGGCTTTTCTGCAGGTTGTTTGCCAGGACAGGTCGTGATTGCTGGAGCAGGTATGATATAATTCTAGGATTTGACAGATGAATAATTTACATATATATCTAACTTTGA
+
CCCCCFFFFFFFGGGGGGGGGGHHHHHHHHHHHHHHHHHHHHHHHHHHHHHHHHGGHHHIHHHGGGGGGHHGCEEGHHHHHHHHHHHHHHHHHHHHHHGHHGHHHGHHFHHHFGHHHHHHHHHHHHHGGHHHHHHHHHHHHHHHHHGHGHHHHHHHGHHHHGHHHGHHGHHHHGEDGFGGGHHHHFHFFHHFGAGFGFFHDGFDGGHHFHGCHHFHFGFHGGBGCGHFHHGHHHHHGF;BFGGGGFGGGF0
@M03495:530:000000000-LYBTV:1:2111:11947:24920 1:N:0:TGACAGCT+CCTACGGG
GTCAGCATGTGAGCTTTGGAGTGAAATCTCTTGTCTTAAGGAATAAAGGAAAAAGATTCCGTCGGAGGCTCGGTGCTCTACAGGTTCAACCTTTGTACTCTATTATTGCCTCACATTCCATCTCTTGTGAAAATATATTTGATTGGCTTTTCTGCAGGTTGTTTGCCAGGACTTTCCAAGACCTCCACTAGAAAACACAATAAACTTTTTGGAAGCTGGACAACTATCTTCATTTTTCAGAAACAGTGAAC
+
BBBBAFFFFFF5GFGGGGFGGGHHFHHHHHHHHHHFHHHHHDFGFGGFHEBHHFFGHHHHHHHGGGGCEHHGGEDEHHHHHH3GGHHHHHHHFHHHHGGHHHHHHHHHFHHHHHHGHHHHGGHHHHHHFHHHHHHHHHHHHFHHFHFHHHHGHGGHFHFGHGHHHFGFCACGGGHHHHHFFHHHHHHHGHHFHFFCFCHEGGGHFHHHHHGGGHFEHHGGHHAGGHHFHFGGGGGGGG;FFBFFGGFBFF0
@M03495:530:000000000-LYBTV:1:2111:8947:24928 1:N:0:TGACAGCT+CCTACGGG
GTCAGCATGTGAGCTTTGGACTCCTGACTGGTTTATCAACGGCAAAATATAGATCGGAAGAGCACACGTCTGAACTCCAGTCACTGACAGCTATCTCGTATGCCGTCTTCTGCTTGAAAAAAAAAAAAAACTGTCGTTCACTACTGAAGCTTATCGCAGACGGTGCTGACATCGTCGCACCATGGCCTTCGTTGCTCTCTCACAACTCTGCTTTGATGTCCACGGGGACAGCCAGTCCGGATATCTACTAC
+
BBBBBFFFFFFFGGGGGGGGGGHHHGFHHHG5FGHHHHHHFGGCGHGGBFHHHHHHGEGGHHHHHHHGHGHGAGHHHGHHFHBGFHHHHHHHHH3GHHFGHFHHEGEHGHGGHHHHFHHHHGG/<>/////11=>.<.011=10100000<0000<...-.-::.-000/000...-9-9-.00/./0/0.///.;9FB/;////9B//////;9/////://.-9---...;..///.-...////9/9/
@M03495:530:000000000-LYBTV:1:2111:20989:24968 1:N:0:TGACAGCT+CCTACGGG
GTCAGCATGTGAGCTTTGGAGTGAAATCTCTTGTCTTAAGGAATAAAGGAAAAAGATTCCGTCGGAGGCTCGGTGCTCTACAGGTTCAACCTTTGTACTCTATTATTGCCTCACATTCCATCTCTTGTGAAAATATATTTGATTGGCTTTTCTGCAGGTTGTTTGCCAGGATGGTCAGCTCGTTGTAGACGGTGAAGTATTCGTACAGGAGGCTGTGCTTTGGGAGCACCTTCTCGTTTGGCAGGTTCTTG
+
AAAAAFFFFFFFFFGGGFGCFB4F5AGBFBDFFAEHEGGHHCHFHD5DFFECGHFG3GGHHFFE?EE?ECAEE>EEBBGBFDHFHFGFHHHH3GFGHHHFH4GEHHHFHGF3?FGGFGBFFEBGHEG?FFDD3FBGGGFFDBF4DF010FBHHHGHFHFGBAFFF1DHHGHHFFFHHFHHFFCFHGHHGHDDDAE0GDDGHHH<GHGFHEEDDGFCGHEFGHH?E?GGGEBFGFGEE.9;9/BE@;B0FB9
@M03495:530:000000000-LYBTV:1:2111:6792:24970 1:N:0:TGACAGCT+CCTACGGG
GTCAGCATGTGAGCTTTGGAGTGAAATCTCTTGTCTTAAGGAATAAAGGAAAAAGATTCCGTCGGAGGCTCGGTGCTCTACAGGTTCAACCTTTGTACTCTATTATTGCCTCACATTCCATCTCTTGTGAAAATATATTTGATTGGCTTTTCTGCAGGTTGTTTGCCAGGACAGGTCGTGATTGCTGGAGCAGGTATGATATAATTCTAGGATTTGACAGATGAATAATTTACATATATATCTAACTTTGA
+
CBCBBFFFFFFFGGGGGGGGGGHHHHHHHHHHHHHHHHHHHHHHHHHHHHHHHHGGHIHHHHHGGGGGGHHGGGGGHGHHHHHHHHHHHHHHHHHHHHHHHHHHHHHHHHHHBGGHHHHHHHHHHHHHHHHHHHHHHHHHHHGHHHHHHHHHHHHHHHGHHGHHHHHHHHHHHGGHHGGGHHHHGHHHHEHHHHHHHHHHHHHHHHGHHHGFHHHHHHGHHHGGGHHHHGHHHHHHGG9CBCFGFGGGGG0
@M03495:530:000000000-LYBTV:1:2111:17072:25005 1:N:0:TGACAGCT+CCTACGGG
GTCAGCATGTGAGCTTTGGAATTAGTAAATTCGTTGACGACAGAAGGAGCAAGATAACGACCACAGGGAGGGTGGTTTATCAACGGCAAAATATAGATCGGAAGAGCAACGTCTGAACTCCAGTCACTGACAGCTATCTCGTATGCCGTCTTCTGCTTGAAAAAAAAAAAAAAAGAAAAGGTTAGGAGTATCTGTCAGCACAGGTTCACTACCTACAATACGAAGCTTGAGTGTGGGATGACGATATGCAA
+
CCCCCFFFFFFFGGGGGGGGGGHHHHHHHHHHGGHHHHGFGGGHHHHHHHHHHHHHHHGGGGGHHHHGGGGGEFGGGHHHHH@GGGGGGHHHHHHHHGHHGGGGHHHHGHG?GHGHHHHHHHHHGHHHHHHHHHGHHHFHHGGHHHHGGFGGHHHHHHHGHHHHGGG-A-99--.;.///.000./0//;:0000000009/990009009/900/00000....-00;.00000...:.90.9..-0000
@M03495:530:000000000-LYBTV:1:2111:11109:25018 1:N:0:TGACAGCT+CCTACGGG
GTCAGCATGTGAGCTTTGGATATTCTGGTTTATCAACGGCAAAATATAGATCGGAAGAGCACACGTCTGAACTCCAGTCACTGACAGCTATCTCGTATGCCGTCTTCTGCTTGAAAAAAAAAAAACAAATGTTAGAACTGTGGTGGTCTATGAGACAATAATTAAAAAACCGCCACGCCACGTCGGAAGAGTACCAGTTCTAAATACACACCGAATATCACTCACAGTATCGAAACTATATCTTACGACAA
+
CCCCBFFFFFFFGGGGGGGGGGHHHHHHBGHHHHHHHGGGGGHHHGHHHHHHHGGFGHHHHHHHGFHHGHHHHHHHHHHHHHHHHHHGHHHBGHHGGHHHHGGEHGHHHHHFBFHHGHEEGBC/<//?01111@1?11111?00...1111>11110000000000=0-..----:-..;.-:.---9..;000900000;0////////9.99-..///:/;//:/99:/../.9/:/:////9/..:--
@M03495:530:000000000-LYBTV:1:2111:17508:25021 1:N:0:TGACAGCT+CCTACGGG
GTCAGCATGTGAGCTTTGGAATTAGTAAATTCGTTGACGACAGAAGGAGCAAGTAACGACCACAGGGAGGGTGGTTTATCAACGGCAAAATATAGATCGGAAGAGCACACGTCTGAACTCCAGTCACTGACAGCTATCTCGTATGCCGTCTTCTGCTTGAAAAAAAAAAAAAAACAATCACAACACAGATCATGCCATGATACAAAAAAATCGAGAGACTCGACGATGATCAATAGATGTATACTTGTGTG
+
BCCCCFFFFFFFGGGGGGGGGGHHHHHHHHHHGHHHHHGGGGGHHHHHHHHHHGHHHGGGGGHHHHGFGGGEFGGFHHHHHHHGGGGGHHHHHHHHHHHGGGGHHHHHHHGGHHGHHHHHHHHHHHHHHHHHHHHHHBGHHGGHHHHGGGHGHHHHHHGHHHHHGGGG-A----...0<:0<0.....01001110010<111100..--<0<...-</:0..---.911110:111111111111110/.
@M03495:530:000000000-LYBTV:1:2111:15871:25021 1:N:0:TGACAGCT+CCTACGGG
GTCAGCATGTGAGCTTTGGAGTGAAATCTCTTGTCTTAAGGAATAAAGGAAAAAGATTCCGTCGGAGGCTCGGTGCTCTACAGGTTCAACCTTTGTACTCTATTATTGCCTCACATTCCATCTCTTGTGAAAATATATTTGATTGGCTTTTCTGCAGGTTGTTTGCCAGGACTTTCCAAGACCTCCACTAGAAAACACAATAAACTTTTTGGAAGCTGGACAACTATCTTCATTTTTCAGAAACAGTGAAC
+
BBCCBFFFFFFFGGGGGGGGGGHHHHHHHHHHHHHHHHHHHHHHHHHHHHHHHHGGHHIHHHHGGGGGGHHGGGGGHHHHHHHHHHHHHHHHHHHHHHHHHHHHHHHHHHHHHHHHHHHHHHHHHHHHHHHHHHHHHHHHHHHHHHGHHHHHHHHHGHHHHGHHHHHHGHHHHHHHHHHHFHHHHHHHHHHFHHHHHHHGHHDHHHHHHHGGEHFHHHHHHHHHHGHHHHGGGGGGGGCB0FFGGGFGEGF
@M03495:530:000000000-LYBTV:1:2111:25530:25069 1:N:0:TGACAGCT+CCTACGGG
GTCAGCATGTGAGCTTTGGAATTAGCTGGTTTATCAACGGCAAAATATAGATCGGAAGAGCACACGTCTGAACTCCAGTCACTGACAGCTATCTCGTATGCCGTCTTCTGCTTGAAAAAAAAAAAAAATCTTTTCAACATACATAAGGTTTTCTGTATTATGCGAAAAATGCTTACTCAATCACTAACGCCTGGTAAGTAATGTCACAATATACACATACAAGAAATGATTTCCACGGTTAGGACTGTAGT
+
AAABCFFFFFFFGFGGGGGFGGHHHHHHHGHHFHHHHHGGGGGHHHHHHHHHHGG1FEHHHHHHFFGHHGHFGGHHHHHFHHFHHHGHHHHHCGHHFDHHFHGG?GFHHGB4DGG3GFGGGG@F//</011111111110<11>1111100.<000==<<D0=..---..0:C0C00CB/000/09//.--...:00000000;00090:000000///9//;////9//://///.-....///;.9//:
@M03495:530:000000000-LYBTV:1:2111:14074:25087 1:N:0:TGACAGCT+CCTACGGG
GTCAGCATGTGAGCTTTGGAGTGAAATCTCTTGTCTTAAGGAATAAAGGAAAAAGATTCCGTCGGAGGCTCGGTGCTCTACAGGTTCAACCTTTGTACTCTATTATTGCCTCACATTCCATCTCTTGTGAAAATATATTTGATTGGCTTTTCTGCAGGTTGTTTGCCAGGACTTTCCAAGACCTCCACTAGAAAACACAATAAACTTTTTGGAAGCTGGACAACTATCTTCATTTTTCAGAAACAGTGAAC
+
CBCCDFFFFFFFGGGGGGGGGGHHHHHHHHHHHHHHHHHHHHHHHHHHHHHHHHGGHIHIHHHGGGGGGHHGGGGGHHHHHHHHHHHHHHHHHHHHHHHHHHHHHHHHHHHHHHHHHHHHHHHHHHHHHHHHHHHHHHHHHFHHHHHHHHHHHHGGHHHHHGHHHHHHHHGHHHHHHHHHHHHHHHHHHHGFHHHHHGHGHDGGHHHHHHGGGGHHHHHHHHHHHHHHHHGGGGGHHGFFFGGGGGFGGG0
@M03495:530:000000000-LYBTV:1:2111:20744:25123 1:N:0:TGACAGCT+CCTACGGG
GTCAGCATGTGAGCTTTGGAATTAGTAAATTCGTTGACGACAGAAGGAGCAAGATAACGACCACAGGGAGGGTGGTTTATCAACGGCAAAATATAGATCGGAAGAGCACACGTCTGAACTCCAGTCACTGACAGCTATCTCGTATGCCGTCTTCTGCTTGAAAAAAAAAAAAAAAAAGACAAGTAACTAACACAAAGTCACAATAATCACGACTAGAACAGACATAATCGAATATACCAATAGATGTGAAA
+
ABBCCFFFFFFFGGGGGGGGGGHHHHHHHHHHGHHHHHGGGGGHHHHHHHHHHHHHHHGGGGGHHHHGGGGGEFGGGHHHHHGHGGGGGHHHHHHHHHHHGGGGHHHHHHHCHHHGHHHHHHHHHHHHHHHHHHHHHHCHHHGGHHHHGGGHGHHHHHHHGHHHHGGGGCA?-;-;-.;/:/.0000000000.../0:00:000;0000..-.-:000;//./00000..;0.:0000000:0000:00:
@M03495:530:000000000-LYBTV:1:2111:12732:25126 1:N:0:TGACAGCT+CCTACGGG
GTCAGCATGTGAGCTTTGGACTCCTGACTGGTATATCAACGGCAAAATATAGATCGGAAGAGCACACGTCTGAACTCCAGTCACTGACAGCTATCTCGTATGCCGTCTTCTGCTTGAAAAAAAAAAAAAAAAAAAAAAGATATCAAAATGTATAAGCTTACACAATGCACGACACAGTGCATATAATAGATCGACTAAACACAAACCTGTATTGACTGACAACGGCACAGATCACAACGTATGTAATCTAG
+
CCCDDFFFFFFFGGGGGGGGGGHHHHHHHHHGHHHHHHHHGGGGEHHHHHHHHHHHGGGGHHHHHHHGHHHGHHHHHHHHHHHHHHHHHHHHHHFHHHGGHHHHGGGHGHHFHHHHHGHHHGGGDG/</<-<--<--<..01:11100001111110111:C0F.00010..---/.0111111<1111111.<@.-0001...:../.:<B1111110:01.-----//0100/00.-<.1<1111111:
@M03495:530:000000000-LYBTV:1:2111:7121:25185 1:N:0:TGACAGCT+CCTACGGG
GTCAGCATGTGAGCTTTGGAGTGAAATCTCTTGTCTTAAGGAATAAAGGAAAAAGATTCCGTCGGAGGCTCGGTGCTCTACAGGTTCAACCTTTGTACTCTATTATTGCCTCACATTCCATCTCTTGTGAAAATATATTTGATTGGCTTTTCTGCAGGTTGTTTGCCAGGACTTTCCAAGACCTCCACTAGAAAACACAATAAACTTTTTGGAAGCTGGACAACTATCTTCATTTTTCAGAAACAGTGAAC
+
BBB@BFFFFFFFGGGGGGGFGGHHHHHHHHHHHHHHHHHHHFHHHHHHGHHGHHGGHHHHHHHGGGGCEHHGGGGGHHHHHHHHHHHHGHHHH3GHHHHHHHHHGHHHHGHHHHHHHHHGHHHGHHHGHHHHHHHHHHHHHEHHHHHHGHHHHGHHHHHHHGHHHGHHHHHHHHHHGHGHHHHHHHHHHHHHHHHHHEHEHGGHHHHGHHGGHHHHHHHGHHHHHGHHHGFGGGGGGGCBFGEFFFFFFG0
@M03495:530:000000000-LYBTV:1:2111:6508:25199 1:N:0:TGACAGCT+CCTTCGGG
GTCAGCATGTGAGCTTTGGAGTGAAATCTCTTGTCTTAAGGAATAAAGGAAAAAGATTCCGTCGGAGGCTCGGTGCTCTACAGGTTCAACCTTTGTACTCTATTATTGCCTCACATTCCATCTCTTGTGAAAATATATTTGATTGGCTTTTCTGCAGGTTGTTTGCCAGGACTTTCCAAGACCTCCACTAGAAAACACAATAAACTTTTTGGAAGCTGGACAACTATCTTCATTTTTCAGAAACAGTGAAC
+
AAAABFFBFFFFGGGGGGGFGFHFHHHHHHGHHHH5GHHHHGFHHHFGHHFGFAEFFHHFHHHGGCGGGGFGGGEGHHHHHGBGHGHGHHHHHFHEFFGHHEHGFFHHFHBFGHFHHHHHHHHFFFHHHHGHFGHHHGHHGHHGFHHHGHEFHGHHHHHHHGHHHHHHHHHGGHHHGGFHHGHFHHGHGHFDGDFHHFHEHGGGGGHHHHGGFGHEHHHHHHFHHFBGHHGGGGG0FF0;0CBFGGFG0B0
@M03495:530:000000000-LYBTV:1:2111:16909:25219 1:N:0:TGACAGCT+CCTACGGG
GTCAGCATGTGAGCTTTGGAAACAGAAGGAGCAAGATAACGACCACAGGGAGGGTGGTTTATCAACGGCAAAATATAGATCGGAAGAGCACACGTCTGAACTCCAGTCACTGACAGCTATCTCGTATGCCGTCTTCTGCTTGAAAAAAAAAAAAAACAAGATATATTAGAGCACCAGACACATGTATCAATAGTACAGTGCTAAGCAACTGCCGAGCGTGGTACTTAGACTGTAGATTACGCTCAGGACAT
+
BACCCFFFFFFFGGGGGGGGGGHHHHHHHHHHHHHHHHHHGGGGGHHHHGGGGGEFGGGHHHHHHHGGGGEHHHHHHHHHHHEGGGHHHHHHHGGHHGHHHHHHHHHHHHHHHHHHHHHHEHHHGGHHHHGGGHGHHHHHHHGHHGHGGGGE----...:/0;0000000000......//:00000000000000000000;B0/0/.;/:/----:.:-900000:0:0000000000;9..;/:0:/0
@M03495:530:000000000-LYBTV:1:2111:21636:25251 1:N:0:TGACAGCT+CCTACGGG
GTCAGCATGTGAGCTTTGGACTCCTGACTGGTTTATCAGCGGCAAAATATAGATCGGAAGAGCACACGTCTGAACTCCAGTCACTGACAGCTATCTCGTATGCCGTCTTCTGCTTGAAAAAAAAAAAAAGATAAGAGCAACAACAAATGTAGACAACAAGACACGGATCTACATATAGTGCGCGAACTCTCACACCTGTATCGAACATGGACTGTGTAGTCGTCGTACACGACACACAAGGTCGATACAGT
+
CCCCCFFFFFFFGGGGGGGGGGHHHHHHHHHHHHHHHHHHGGGGGHHHHHHHHHHHGGGGHHHHHHHGHHHGHHHHHHGHHHHHHHHHHHHHHGEHHHGGHHHHEEGHGHHGHHHHHHHHHGGFC<>A//=1111110>000.<..<00<00000/...///:/.--.-00000000000:-<---<90000000.//000:../.-00/0<0.00:000<.<9-9...0<----/.....:0--<.-0<<
@M03495:530:000000000-LYBTV:1:2111:23110:25252 1:N:0:TGACAGCT+CCTACGGG
GTCAGCATGTGAGCTTTGGAATTAGTAAATTCGTTGACGACAGAAGGAGCAAGATAACGACCACAGGGAGGGTGGTTTATCAACGGCAAAATATAGATCGGAAGAGCACACGTCTGAACTCCAGTCACTGACAGCTATCTCGTATGCCGTCTTCTGCTTGAAAAAAAAAAAAAAGATGTAACAATATTATGGATCCAGCAGAGCTATACTACAGACGTGAGCGTAATGGTACAAGACAACACATGCACATG
+
CBCCCFFFFFFFGGGGGGGGGGHHHHHHHHHHGHHHHHGGGGGHFHHHHHHHHHHHHHGGGGGHHHHGFGGGEFEEGHHHHHHHGGGGGHHHHHGHHHHHGGGGHHHHHHHCHHHGHHHHHHHHDHHHHGGHHHHHHG0GHHGGHHHHGGGHGHHHHHHHHHHHHGGGG@-99-..0000009BB0000000000/00//:/9:9090:00;000.-9...:-:...;0000000////....00000:0;
@M03495:530:000000000-LYBTV:1:2111:8362:25265 1:N:0:TGACAGCT+CCTACGGG
GTCAGCATGTGAGCTTTGGAATTAGTAAATTCGTTGACGACAGAAGGATAACGACCACAGGGAGGGTGGTTTATCAACGGCAAAATATAGATCGGAAGAGCACACGTCTGAACTCCAGTCACTGACAGCTATCTCGTATGCCGTCTTCTGCTTGAAAAAAAAAATACTCTATAATCTACTTGTTGACATATAGTCATGCGCTACAACTTATAAAATGAAGAAGTATTCGCACTCGACTTAATACGTCTCAC
+
ABCCBFFFFFFFGGGGGGGGGGHHHHHHHHHHGHHHHHGFGGGHGHHHHHHHGGGGGHHHFGFGGGEGGGGHHHHHHHGGGGEHHHHHHHHHHHGGGGHHHHHHHGHHHGHHHHHHHHHHHHHGHHHHHHHDBGHHGGHHHHGGGHGHHHGHHHHFHHHEAEEF.:00<0;000;:00000000.90909000900000.:---00000000000000000//:00099..--/..9;.:F000.:.//90
@M03495:530:000000000-LYBTV:1:2111:18834:25287 1:N:0:TGACAGCT+CCTACGGG
GTCAGCATGTGAGCTTTGGAATTAGTAAATTCGTTGACGACAGAAGGAGCAAGATAACGACCACAGGGAGGGTGGTTTATCAACGGCAAAATATAGATCGGAAGAGCACACGTCTGAACTCCAGTCACTGACAGCTATCTCGTATGCCGTCTTCTGCTTGAAAAAAAAAATACAAAATATACAAATCTGCACATCTATACTTCACGAATCATATCATACATTTATTATGTACAATACTATGTAAGACTCTA
+
CCCCCFFFFFFFGGGGGGGGGGHHHHHHHHHHGGGHHHGGGGGHHHHHHHHHHHHHHHGGGGGHHHHGGGFGBFFFGHHHHHGHGGGGGHHHHHHHHHHHGGGEHHHHHHHBGHHGHHHHHHHHHHHHHHHHHHHHHGCHHHGGHHHHGGGHGGHGGHHGHHFHGGFGGG.;00:0.000009000;00090000;099090;00..9..0009;00000000000000;;00000B00000900000000
@M03495:530:000000000-LYBTV:1:2111:15965:25295 1:N:0:TGACAGCT+CCTACGGG
GTCAGCCATGTGAGCTTTGGAATTAGTAAATTCGTTGACGACAGAAGGAGCAAGATAACGACCACAGGGAGGGTGGTTTATCAACGGCAAAATATAGATCGGAAGAGCACACGTCTGAACTCCAGTCACTGACAGCTATCTCGTATGCCGTCTTCTGCTTGAAAAAAAAAAAAAATAATAATACATAAAAGAACAGCAATGAGAAAGACTAGAAGACTAGTACAGTTGTCTATGCAGACAAGTCACAAGCG
+
CCCCCFFFFFFFGGGGGGGGGGHHHHGHHHHHHGHHHHHGGGGGHHHHHHHHHHHHHHHGGGGGHHHHGGGGGEFGEGHHHHHHHGGGGGHHHHHHHHHHHGGGGHHHHHHHGHHHGHHHHHHHHHHHHHHHHHHHHHGCHHHGGHHHHGEGHGHHHHHHGHHHHHGGG@E:---.;0000;;000000;0..9//.//000000;0//000;0:0:00;:0009000000000:090.//.00000:...
@M03495:530:000000000-LYBTV:1:2111:10514:25299 1:N:0:TGACAGCT+CCTACGGG
GTCAGCATGTGAGCTTTGGAGTGAAATCTCTTGTCTTAAGGAATAAAGGAAAAAGATTCCGTCGGAGGCTCGGTGCTCTACAGGTTCAACCTTTGTACTCTATTATTGCCTCACATTCCATCTCTTGTGAAAATATATTTGATTGGCTTTTCTGCAGGTTGTTTGCCAGGACTTTCCAAGACCTCCACTAGAAAACACAATAAACTTTTTGGAAGCTGGACAACTATCTTCATTTTTCAGAAACAGTGAAC
+
CCCCBFFFFFFFGGGGGGGGGGHHHHHHHHHHHHHHHHHHHHHHHHHHHHHHHHGGHIHHHIHGGGGGGHHGGGGGHHHHHHHHHHHHHHHHHHHHHHHHHHHHHHHHHHHFHHHHHHHHHHHHHHHHHHGHHHHHHHHHHHHHHHHHHHHHHHHHHHHHHGHHHHHHGGHHHHHHHHHHHHHHHGHHHHHHHHHGHHHEGHFHHHHHHHGGHHHHGHHGGHGHHHHGHHGFGGGGGGFGFGGGGGFFGG0
@M03495:530:000000000-LYBTV:1:2111:9310:25315 1:N:0:TGACAGCT+CCTACGGG
GTCAGCATGTGAGCTTTGGAATTAGTAAATTCGTTGACGACAGAAGGAGCAAGATAACGACCACAGGGAGGGTGGTTTATCAACGGCAAAATATAGATCGGAAGAGCACACGTCTGAACTCCAGTCACTGACAGCTATCTCGTATGCCGTCTTCTGCTTGAAAAAAAAAACAAACACCAGAACAATATCTTCGGCTAGTATCTCACCTATAAATATGAATCATAATAAAACATGAATCACCACAGTTGGAC
+
BABCBFFFFFFFGGGGGGGGGGHHHHHHHHHHGGHHHFEFFGGHHCGFFHHHHHHHHHGGGGGHHHHGFEGGBFEGGHHHHHHHGGGFGHHHHHHHHHHHGGGGFHHHHHHGHHHGHHHHHHHGHHHHHHHHHHHHHHBGHHFGHHHHGGGHEGHHHHHHEHHGHGGGGG...=.......;///0000000..-9..0000/;/:./;///////9//////////9///.:/:///////...//////
@M03495:530:000000000-LYBTV:1:2111:22073:25315 1:N:0:TGACAGCT+CCTACGGG
GTCAGCATGTGAGCTTTGGATTAGTAAATTCGTTGACGACAGAAGGAGCAAGATAACGAACACAGGGAGGGTGGTTTATCAACGCAAAATATAGATCGGTAGAGCACACGTCTGAACTCCAGTCACTGACAGCTATATCGCATGCCGTCTTTTGCTTGCTAAAAAAAAAATACACACTATTCAATTACGTGCTGAAAGAGTAAATATCGGATGAAACCACCCTACTACTATAGCAGATTGAAGCGCCTTGC
+
1AAA?CDDDFF3ACGGDGGG1B1AGEDFDFGF00FH1AFGCE0BFECECG0BADGGF////ABG0EAAA/E>>E>/0E122E0>//E/BD1@E2GH1>E//?FF1F0FG@0?0/>21>111BBFGF>111@</112222///?A11/?/FF1<111<F.1<<1>GGG-::;00000./:;C00CBF00.//..00;00;F09900;09.-.--;//9--------/9;/9/99/://////9/99-;;-//
@M03495:530:000000000-LYBTV:1:2111:16773:25328 1:N:0:TGACAGCT+CCTACGGG
GTCAGCATGTGAGCTTTGGAGTGAAATCTCTTGTCTTAAGGAATAAAGGAAAAAGATTCCGTCGGAGGCTCGGTGCTCTACAGGTTCAACCTTTGTACTCTATTATTGCCTCACATTCCATCTCTTGTGAAAATATATTTGATTGGCTTTTCTGCAGGTTGTTTGCCAGGACTTTCCAAGACCTCCACTAGAAAACACAATAAACTTTTTGGAAGCTGGACAACTATCTTCATTTTTCAGAAACAGTGAAA
+
CCCCCFFFFFFFGGGGGGGGGGHHHHHHHHHGHHHHHHHHHHHHHHHHHHHHHHGGHIHHHIHGGGGGGHHGGGGGHHHHHHHHHHHHHHHHHHHHHHGHFHHHHHHHHHHHHHHHHHHHHHHHHHHHHHGEHHHHHHHHHHHHHHGHHHHHHHHHHHHHHGHHHHHHHHHHHFHGHHHHHHHHHHHHHHHHHHFHHHHGHHGHHHHHHHGGHHHHHHHHHHHHHHHHHGGGGGGGGFCFBFFFFG0FFG0
@M03495:530:000000000-LYBTV:1:2111:21640:25343 1:N:0:TGACAGCT+CCTACGGG
GTCAGCATGTGAGCTTTGGACTCCTGACTGGTTTATCAACGGCAAAATATAGATCGGAAGAGCACACGTCTGAACTCCAGTCACTGACAGCTATCTCGTATGCCGTCTTCTGCTTGAAAAAAAAAAATACTTCGTCACATGCTGGAGGCCATGCTTTGTCTGCAAATAAGATAGATGCAGGATTTGAGAATACATAAGCGCTTTCACAAATTCAACTGGCAAATCAGATAGCGATTGTCGTGCTGCAACAT
+
AAABBFFFFFFFGGGGGGGGGGHHHHCFHHGHHHHHGHHCEGGF2EGGHHGHHFFHDFGEHHHHHHHGHHGGFHHHHFHHGGHGHHHHHFHHH43FEHFGHHHHGEEHCB44BEGHCGHHF?/BCBB02@222/?//?111111<00....<11>11>0=<000000=000000000::0.:00000..0:00:0;CGF-A.9.0000;9B0;00C0//./0990099;//;-;.;A//9..../////99
@M03495:530:000000000-LYBTV:1:2111:10452:25395 1:N:0:TGACAGCT+CCTACGGG
GTCAGCATGTGAGCTTTGGAGTGAAATCTCTTGTCTTAAGGAATAAAGGAAAAAGATTCCGTCGGAGGCTCGGTGCTCTACAGGTTCAACCTTTGTACTCTATTATTGCCTCACATTCCATCTCTTGTGAAAATATATTTGATTGGCTTTTCTGCAGGTGGTTTGCCAGGAGTCGTGATTGCTGGAGCAGGTATGATATAATTCTAGGATTTGACAGATGAATAATTTACATATATATCTAACTTTGATAG
+
AAAAAFFFB@D3FFFBFAGGFCC13FFGHFHEGABFFGGH11FGBGEH1EGHHFG/1FGHGBFA/?EEEFHE/?B/F1FGBG1FGGFGF1BFGD12BEBGHBGDBGFHE@@1B>1FFHGFHHHFDHHBCGBF11<2G2FG2FGHBAF1FGHGHHGHFFF1??/<CHHFHE//GHG/CH<<FDGFFGGFHGH<DGHHHED0GDGHFGHGCFFDGHHHFGHHHCF00CGH:GGGCGGHHF;0=FFFFFGFGGB
@M03495:530:000000000-LYBTV:1:2111:6094:25416 1:N:0:TGACAGCT+CCTACGGG
GTCAGCATGTGAGCTTTGGAATTAGCTGGTTTATCAACGGCAAAATATAGATCGGAAGAGCACACGTCTGAACTCCAGTCACTGACAGCTATCTCGTATGCCGTCTTCTGCTTGAAAAAAAAAAAATAAAGAAACAATACTTATAAAAAACACTTTGCCTACACAACTGACACACGTACACTTCCTGTATACAACTTGCACAGATTGATCAAACGTCTACAACACGCAATAGTTATCAAGACTACCCCTTT
+
BABBBFFFFFFFGGGGGGGGGGGHHHHHFGHHHHHHGHFGGGGGHHHHHGHHHHCGGGGHHHHGFGBGHGHHFGHEHFHHHH@GHHHHHHHF?GHHGEB?GHGEEHGFGHGHHHFHFBFEEGFGC/0?1111?000?11111>1111<1-...0=000000///0..//0/00/.-./..00000000090000//00000;//00000;0009.;././///...---.;/////////://://.9../
@M03495:530:000000000-LYBTV:1:2111:8152:25417 1:N:0:TGACAGCT+CCTACGGG
GTCAGCATGTGAGCTTTGGAGTGAAATCTCTTGTCTTAAGGAATAAAGGAAAAAGATTCCGTCGGAGGCTCGGTGCTCTACAGGTTCAACCTTTGTACTCTATTATTGCCTCACATTCCATCTCTTGTGAAAATATATTTGATTGGCTTTTCTGCAGGTTGTTTGCCAGGACTTTCCAAGACCTCCACTAGAAAACACAATAAACTTTTTGGAAGCTGGACAACTATCTTCATTTTTCAGAAACAGTGAAC
+
>AAAAFFFFFBFBFGGGGGGGGGHGHHGFHHFHFHHHFHFFHHHHHGHHGEHHCGEGHEDH3FEAEFEEG1AEEGGHHHHHHHEFGHFGBGFFFHFHHHHBHHH4GHFGHHFCGFHHHHGHHHHHHHFHFGHHHHHHHHGHHGHHHGH0CHHF3GHEFGHHGHHHHGGHEHHHGHHHHHHHHHHHHGHHHHFGFHHHFGEG=0GFHHHHHGGHHHGFHFHHHHEHCHHFCFFGGFGGGG0;BFFGGFFFG0
@M03495:530:000000000-LYBTV:1:2111:18633:25418 1:N:0:TGACAGCT+CCTACGGG
GTCAGCATGTGAGCTTTGGAATTAGTAAATTCGTTGACGACAGAAGGAGCAAGATAACGACCACAGGGAGGGTGGTTTATCAACGGCAAAATATAGATCGGAAGAGCACACGTCTGAACTCCAGTCACTGACAGCTATCTCGTATGCCGTCTTCTGCTTGAAAAAAAAAAAAAAATGACACAGAAAAAGATAGGTAAACAGTCACATACAAAGGAAGATAAAGGAACGAGCGTAGAGAATCAGCTGATAAG
+
CCCCCFFFFFFFGGGGGGGGGGHHHHHHHHHHGHHHHHGGGGGHHHHHHHHHHHHHHHGGGGGHHHHGGGEFBFEEGHHHHHHHGGGGGHHHHHHHHHHHGGGGHHHHHHHGHHHGHHHHHHHHHHHHHHHHHHHHHFFHHHGGHHHHGGGGGHHHHHHHHHHHHGGGGC9---<.01000/.000/...0<1/11:1<1/10:11100000////..111110//.9..-<..-.11001:00<0<01:0
@M03495:530:000000000-LYBTV:1:2111:22172:25419 1:N:0:TGACAGCT+CCTACGGG
GTCAGCATGTGAGCTTTGGAGTGAAATCTCTTGTCTTAAGGAATAAAGGAAAAAGATTCCGTCGGAGGCTCGGTGCTCTACAGGTTCAACCTTTGTACTCTATTATTGCCTCACATTCCATCTCTTGTGAAAATATATTTGATTGGCTTTTCTGCAGGTTGTTTGCCAGGACTTTCCAAGACCTCCACTAGAAAACACAATAAACTTTTTGGAAGCTGGACAACTATCTTCATTTTTCAGAAACAGTGAAC
+
CCCDCFFFFFFFGGGGGGGGGGHHHHHHHHHHHHHHHHHHHGHHHHHHHHHFHHGGHIHHHIHGGGGGGHHGGGGGHHHHHHHHHHHHHHHHHHHHHHHHHHHHHHHGGHHHHHHHHHHGHHHHHHHHHHHHHHHHHHHHHHHHHHGHHHHHHHHHHHGGHGHHHHHHGHHHHHHHHHHHHHGHHFHHHHHBHHHHHHFFBGGHHHHGHHGGEGHHHHHHHHHGHHHHHHGGGGGGGGFGFFFFGGFGFG0
@M03495:530:000000000-LYBTV:1:2111:10463:25421 1:N:0:TGACAGCT+CCTACGGG
GCCAGCATGTGAGCTTTGGAGTGAAATCTCTTGTCTTAAGGAATAAAGGAAAAAGATTCCGTCGGAGGCTCGGTGCTCTACAGGTTCAACCTTTGTACTCTATTATTGCCTCACATTCCATCTCTTGTGAAAATATATTTGATTGGCTTTTCTGCAGGTTGTTTGCCAGGAGTCGTGATTGCTGGAGCAGGTATGATATAATTCTAGGATTTGACAGATGAATAATTTACATATATATCTAACTTTGATAG
+
CABCCCFFFFFFGGGGGGGGGGHHGHGHHHHHHGGHHHHHHHHHHHHHHHHHHHGGHHHHHHHGGGGGGHHGGGGGHHHHHHGHHHHHHHHHHHHHHHHHHHHHHHHHHHHHGHHHHHHHHHHHHHHHHHHHHHHHHHHHHHHHHHGHHHHHHHFGHHGHHGHHHHHHHHHGHHGGGHHHHGHHFGGHHHHHHHHHHHHHHHHHHHBHFHHHHFHHHGGHH<GH;CFHFHHHHHHHHHFBFGFGGGGFGG0
@M03495:530:000000000-LYBTV:1:2111:15211:25443 1:N:0:TGACAGCT+CCTACGGG
GTCAGCATGTGAGCTTTGGAGTGAAATCTCTTGTCTTAAGGAATAAAGGAAAAAGATTCCGTCGGAGGCTCGGTGCTCTACAGGTTCAACCTTTGTACTCTATTATTGCCTCACATTCCATCTCTTGTGAAAATATATTTGATTGGCTTTTCTGCAGGTTGTTTGCCAGGACTTTCCAAGACCTCCACTAGAAAACACAATAAACTTTTTGGAAGCTGGACAACTATCTTCATTTTTCAGAAACAGTGAAC
+
BABBBFFFFFFBGGGGGGGGGGHGHHHHGHGHFHGHFFHHGGFFHHHHEHHFHGGFHHHGHGEGGGGGFEHGGEGGFHHHGHGHHHFHHHHHHHHFHHGHHHHHHHGHHHHHHHHHHHHHHGHHHHHHHHHFHHHGHGHHHHGHHFHFHHFHGHGHHHHHGGHHHHHGFHHHHHHHHFHHGHFHHHHFHHHFFGFGHHGGHHGHHGHHHFCG/GCHHHFFHHGHHHHHHHEFFGGGBFC0FFFFEGFFBF9
@M03495:530:000000000-LYBTV:1:2111:17735:25444 1:N:0:TGACAGCT+CCTACGGG
GTCAGCATGTGAGCTTTGGAATTAGGTTGACGACAGAAGGAGCAAGATAACGACCACAGGGAGGGTGGTTTATCAACGGCAAAATATAGATCGGAAGAGCACACGTCTGAACTCCAGTCACTGACAGCTATCTCGTATGCCGTCTTCTGCTTGAAAAAAAAAAAAGAGCGGAATAAGCTGAAAACACTGTTACACCGTCTCAACGTACACGCTCTTGATCCGTCTTGTTGCGAACGTCAACAACGTCCTGG
+
BBBBBFFFFDFFFGGGFGGGGGHGHHGGHHHGGGGGHHHGHHGHHHHHGHHGEGGEHFHGEFGGCEFGGGGHGHHHHGGGGGHHHHHHHHHHHGGGGHHHGFHGGGHHGFFHHHHGHHHHHHHHHHGF<GHFHGGFGHGGHGDGHGGFHHHHHHFHFHFDCC:;-.://-;--.009000009;/;9//9//;://-9...//..9;../.-.../9////..9..//9./;99--;9..;/..-....//
@M03495:530:000000000-LYBTV:1:2111:25386:25451 1:N:0:TGACAGCT+CCTACGGG
GTCAGCATGTGAGCTTTGGAGGGTGGTTTATCAACGGCAAAATATAGATCGGAAGAGCACACGTCTGAACTCCAGTCACTGACAGCTATCTCGTATGCCGTCTTCTGCTTGAAAAAAAAAACATAAATCCGAATTGCATCAGTTGCGCAACTGACTAAGCCAGTACGCGATGCTCGACTCATCTGCCTCCAGGCCCAGCGTGCTGGCTACAATCGTGTAGATAATGTACTGCATAGACGGGTCACGGGCTA
+
BBBBBFF54FFFDGGGGCGGGCGEGCGGHHHHHHHEFGGGHHHFBHHFHGHCEGFHHHHHHHGFGHFHHHHHFHFHHHHHHHGHHGHHF3EHHGFFGHHGEFHGHHGHHGHEFBFFEG@DG//2222111/////111<1111111--<--//0/000///<.000..--:..09.-9..0000;0000.///.....9-.9..//;./:////:..9.///////////////9;//.9---./..---.
@M03495:530:000000000-LYBTV:1:2111:14304:25452 1:N:0:TGACAGCT+CCTACGGG
GTCAGCATGTGAGCTTTGGAGTGAAATCTCTTGTCTTAAGGAATAAAGGAAAAAGATTCCGTCGGAGGCTCGGTGCTCTACAGGTTCAACCTTTGTACTCTATTATTGCCTCACATTCCATCTCTTGTGAAAATATATTTGATTGGCTTTTCTGCAGGTTGTTTGCCAGGATCCCAGGCGAGAAGAAGAACGGCCTGTTCGGCAACCTCATCCAGGTCGTGATTGCTGGAGCAGGTATGATATAATTCTAG
+
CCCCDFFFFFFFGGGGGGGGGGHHHHHHHHHHHHHHHHHHHHHHHHHHHHHHHHGGHHHHHIHGGGGGGHHGGGGGHHHHHHHHHHHHHHHHHHHHHHHHHHHHHHHHHHHHHHHHHHHHHHHHHHHGHHHHHHHHHHHHHGHHHHHHHHHHHHHHHHHHHGHHHHHHHHHHHHHHHGHGGGGGHHHHHHGGGGGGGHGFFGGGGHHHGGHGGGGGGFGCEGGGGFGGGGGGFGGFGFFFFFFFFFFFFFE
@M03495:530:000000000-LYBTV:1:2111:11117:25461 1:N:0:TGACAGCT+CCTACGGG
GTCAGCATGTGAGCTTTGGAGTGAAATCTCTTGTCTTAAGGAATAAAGGAAAAAGATTCCGTCGGAGGCTCGGTGCTCTACAGGTTCAACCTTTGTACTCTATTATTGCCTCACATTCCATCTCTTGTGAAAATATATTTGATTGGCTTTTCTGCAGGTTGTTTGCCAGGGACCTCCACTAGAAAACACAATAAACTTTTTGGAAGCTGGACAACTATCTTCATTTTTCAGAAACAGTGAACAACCCACTA
+
BABBBFFFFFFFGGGGGGGGGGHHFHHHHHHHHHHHHHCHHHHGHHHHHHHGHHGGGHHHHHGGGCGEGHHGGEEGGHHHHGFFHHHHHHGHHHHHHHHHHHHHHHHHHHHHHHHGHHHHHHHHHHGFGHHGFGHHHHHHHGGHFFCGGFFFHGFHFFGHHGHHHHHHGFDGGGHHGHHHGGGHGHHGHHFHFHHHHHHGHGCGFHHHFHFGHHHGCGHHCC0GHHHGHG0CCFGGGFFFFFFBEGDEEGB
@M03495:530:000000000-LYBTV:1:2111:24812:25487 1:N:0:TGACAGCT+CCTACGGG
GTCAGCATGTGAGCTTTGGAATTAGTAAATTCGTTGACGACAGAAGGAGCAAGATAACGACCACAGGGAGGGTGGTTTATCAACGGCAAAATATAGATCGGAAGAGCACACGTCTGAACTCCAGTCACTGACAGCTATCTCGTATGCCGTCTTCTGCTTGAAAAAAAAAAAAAAACAACATAATTAGTAAGTCTGTGTTAGATTCTAATCAACTCTTCCATATTGAGTATACTACCTACTTTTGAGCAAAA
+
DDDDCFFFFFFFGGGGGGGGGGHHHHHHHHHHGHHHHHGFGGGHFGHHHHHHHHHHHHGFGGGGHHHGFFGGEFGFGHHHHHGHGGGGGHHHHHHHHHHHGGGGHHHHHGHGHHHGHHHHHHHHHHHHHHHHHHHHHHFHHHGGHHHGGGGHGHHGHHHHHHHHHGGCF-9-=:-...../00000090:00000;00/00000:90;0B00;000000000000;000;00000/09/00000..99/0/
@M03495:530:000000000-LYBTV:1:2111:13452:25500 1:N:0:TGACAGCT+CCTACGGG
GTCAGCATGTGAGCTTTGGAGTGAAATCTCTTGTCTTAAGGAATAAAGGAAAAAGATTCCGTCGGAGGCTCGGTGCTCTACAGGTTCAACCTTTGTACTCTATTATTGCCTCACATTCCATCTCTTGTGAAAATATATTTGATTGGCTTTTCTGCAGGTTGTTTGCCAGGACTTTCCAAGACCTCCACTAGAAAACACAATAAACTTTTTGGAAGCTGGACAACTATCTTCATTTTTCAGAAACAGTGAAC
+
CCCCCFFFFFFFGGGGGGGGGGHHHHHHHHHHHHHHHHHHHFHHHHHHHGHHHHFFHIIHHHHGGGGGGHFGGGGGHHHHHHHHHHHHHHHHHHHHHHHHHHHHHHHHHHHHHHHHHHHHHHHHHHHHGHFHHHHHHHHHHGHHGGHHHHHHGHGHHHGHHFHHHHHHHHHHHHHHHHHHHHHHHHGHGHGHHFGHHHHGHF<GHHHHHHGGGHFHHHHHHHHEHHGHHHGGGGGGGG0CFGFFFGFGGG9
@M03495:530:000000000-LYBTV:1:2111:17522:25594 1:N:0:TGACAGCT+CCTACGGG
GTCAGCATGTGAGCTTTGGAGTGAAATCTCTTGTCTTAAGGAATAAAGGAAAAAGATTCCGTCGGAGGCTCGGTGCTCTACAGGTTCAACCTTTGTACTCTATTATTGCCTCACATTCCATCTCTTGTGAAAATATATTTGATTGGCTTTTCTGCAGGTTGTTTGCCAGGACAGGTCGTGATTGCTGGAGCAGGTATGATATAATTCTAGGATTTGACAGATGAATAATTTACATATATATCTAACTTTGA
+
CCDDDFFFFFFFGGGGGGGGGGHHHHHHHHHHHHHHHHHHHHHHHHHHHHHHHHGGHHIHHHHGGGGGGHHGGGGGHHHHHHHHHHHHHHHHHHGHHHHHHHHHHHHHHHHHFFGHHHHHHHHHHHHHHHHHHHHHHHHHHHHHHHHHHHHHHHHHHHHHHGHHHHHHHHHHHGGHHGGGHGHHHHHHHHHHHHHHHHHHHHHHHHHHHHHHHHHHHHHHHGHG<GHFFHHHHHGHGG<FFGGGGGGGGG0
@M03495:530:000000000-LYBTV:1:2111:19610:25615 1:N:0:TGACAGCT+CCTACGGG
GTCAGCATGTGAGCTTTGGTCCAGCCTGAGTCCTGGTTTATCAACGGCAAAATATAGATCGGAAGAGCACACGTCTGAACTCCAGTCACTGACAGCTATCTCGTATGCCGTCTTCTGCTTGAAAAAAAAAAAAAACACCATCCCCAAGGTAAGGGGATGTGTACGTATCCAACAACAATGCGATCAGTACACACCTACGACAACCACTAACTCAGCATCCGCTGCAACAAACTCGTTGATACGTAAGTGCA
+
CBCCCFFFFFFFGGGGGGGGGGHHHGHHGHGHHHHHHHHHHHHHHGGGGGHHGHHHHHHHHGFGGHHHHHHHGHHHGHHHHHHHHGHHHHHHHHHHHGHHHHHFEHHHHGGGHGHHHHHHHGHHFHGGCC/><><..0..110<<<C..00000<-...:000;.:00.0000.:;..000.....00000;0;./0/...--;A..0;0:;0000000;..;-9/00....00.../9000.00..00:9
@M03495:530:000000000-LYBTV:1:2111:23071:25633 1:N:0:TGACAGCT+CCTACGGG
GTCAGCATGTGAGCTTTGGAGTGAAATCTCTTGTCTTAAGGAATAAAGGAAAAAGATTCCGTCGGAGGCTCGGTGCTCTACAGGTTCAACCTTTGTACTCTATTATTGCCTCACATTCCATCTCTTGTGAAAATATATTTGATTGGCTTTTCTGCAGGTTGTTTGCCAGGAGGTCGTGATTGCTGGAGCAGGTATGATATAATTCTAGGATTTGACAGATGAATAATTTACATATATATCTAACTTTGATA
+
BBCCCFFFFFFFGGGGGGGGGGHHHHHHHHHHHHHHHHHHHHHHHHHHHHHHHHGGHHIIHHHGGGGGGHHGGGGGHHHHHHGHHHHHHHHHHHHHHHHHHHHHHHHHHHHHHHHHHHHHHHHHHHHHHEHHHHHHHHHHHHHHHHHHHHHHHHHHHHHHHGHHHHHHHHHGGGHGFGHHHHHHHHHHHHHHHHGHHHHHHHHHHHHHGHHHHHFGHFGHHHGHHHHHHHHHHHHGGG0CFFFGGGFFGGB
@M03495:530:000000000-LYBTV:1:2111:17572:25663 1:N:0:TGACAGCT+CCTACAGG
GTCAGCATGTGAGCTTTGGAGTGAAATCTCTTGTCTTAAGGAATAAAGGAAAAAGATTCCGTCGGAGGCTCGGTGCTCTACAGGTTCAACCTTTGTACTCTATTATTGCCTCACATTCCATCTCTTGTGAAAATATATTTGATTGGCTTTTCTGCAGGTTGTTTGCCAGGACAGGTCGTGATTGCTGGAGCAGGTATGATATAATTCTAGGATTTGACAGATGAATAATTTACATATATATCTAACTTTGA
+
BBBBAFFFFFFDDGGGGGGGGGGHHHHHHHHHHGHHHHHFHBGHFGGGHHHHHHGEHHHHHHHGGGEGGFHGGEEGHHHHHHFHGHHHHHHHHHHEGHGFGHHHFHHDGHHHGFGGGHHHGHHHHHHGGFGHHGHHFHHHHHHHHHHHHFHHHHFGHHGFHDGHHHHHHHHHHGGGHCGGHHHHHHHGHHHGHE<GHHHHHHHHHHHHHGHHBCGHHHHHHGHGGGHFHFHHHHHHGGCCBFGGFFFGGG0
@M03495:530:000000000-LYBTV:1:2111:15278:25673 1:N:0:TGACAGCT+CCTACGGG
GTCAGCATGTGAGCTTTGGACTCCTGACTGGTTTATCAACGGCAAAATATAGATCGGAAGAGCACACGTCTGAACTCCAGTCACTGACAGCTATCTCGTATGCCGTCTTCTGCTTGAAAAAAAAAAAAAACAACAATCAATACCAGTAACGCTAAGTACAAGTTATGTCGCCAACAGCAAAAAAGAACAATGCAGATATGGCTAGAAGTAGCTAGACTTACGCATTCCTACTACGTGGTGTATATGCCATA
+
BABBCFFFFFFFGGGGGGGGGGHHHHGHHHHGHHHHHHHHGGGGGHHHHHHHHHHHGGGGHHHHHHHGHHHGHHHHHHHHHHHHHHHHHHHHHH3FGHGGHHGHGGGHGHHGHHHHHHGGHEGFD@C////.....111>111110=0D0A-...<000;00:00;00:.:.:-.././/0/99...///0000000;000./0.000;00090000;000..9.;0000:000.;9....00000;0000
@M03495:530:000000000-LYBTV:1:2111:20191:25683 1:N:0:TGACAGCT+CCTACGGG
GTCAGCATGTGAGCTTTGGAATTAGTAAATTCGTTGACGACAGAAGGAGCAAGATAACGACCACAGGGAGGGTGGTTTATCAACGGCAAAATATAGATCGGAAGAGCACACGTCTGAACTCCAGTCACTGACAGCTATCTCGTATGCCGTCTTCTGCTTGAAAAAAAAAAAAACACAAACAGATATGACAAGCTAGTACAACTGAGCCATGACACAGAATTCGTTTGTAGCACTGAGTTATATGTACGCAA
+
BABBCFFFFFFFGGGGGGGGGGHHHHHHHHHHGHHHHHGEGGGHHHHHHHHHHHHHHHGGGGGHHHHGGGEG1FEGGHHHHHFHGGGGGGHHHHHHHHHHGGGGGHHHHHHCHHHGHHHHHHHHHHHHHHGHHHHHHGGHGHGGHHHHGECHGHHHHHHHEGFHHGCGC@@-;.:......;/000;0000..0009000000;0;0//909000;.0;000.:/;./:0000;/009900000000...-
@M03495:530:000000000-LYBTV:1:2111:11831:25804 1:N:0:TGACAGCT+CCTACGGG
GTCAGCATGTGAGCTTTGGTCCAGCCTGAGTCCTGGTTTATCAACGGCAAAATATAGATCGGAAGAGCACACGTCTGAACTCCAGTCACTGACAGCTATCTCGTATGCCGTCTTCTGCTTGAAAAAAAAAAAAATATCATATCGTGTTCCATATACTAATATATAAAACAAATCATATCAACTACATCTACGACCTCAGTCCTCTCACTATTAACCAAGAAGAATGTATAGTCACCTTATTATACACCCAT
+
BABBBFFFFFFFGGGGGGGGGGHHHGHHFGEGHHHHFHGFHHHHFFGGGGHHHHHHGHHHHGGGGHHHHHHHEGEHGHHHHHEHHFHHHGHHHHHGBGGBGHHEEGHHHGE/FFHHGHHHHABFFHCC/>@///011<<1111.00<01111=00<=00000=00=0=0...0000000;0/0///00000..;-:0//000000/;0000;;0000.../////;///:/://///://////:///../
@M03495:530:000000000-LYBTV:1:2111:13486:25813 1:N:0:TGACAGCT+CCTACGGG
GTCAGCATGTGAGCTTTGGAATTAGTAAATTCGTTGACGACAATAACGACCACAGGGAGGGTGGTTTATCAACGGCAAGATTAGATCGGAAGACACACGTCTGAACTCCAGTCACTGACAGCTATCTCGTATGCCGTCTTCTGCTTGAAAAAAAAAAAGAATGCCGTATCCGTTGACATATACGAAATGCCAGCGTAAAGCCGTCCGTCTTTCGGCTATCGTGGGTACACAATTTTAATTCTAGGGTCTTT
+
AAABBBFFFFFFGGGFGGGGGGGHHGGFHHHHGFFFHHEFEEEF5FGGEGGGHHHHFFEGGAFGGGGHGHGHHGGGGG1FGHHGHGFHGGGGHHHHHGGHAFFHFHHHGHHBGHGFDDGHHFHHHHHHHGGFHHHG<CGFHHHHHGHAC1F0@-C---..;000:-.9;.0..0..0000009.....00000.-....;/9-.9;9....//.--..9/.9..-://;9/./////////////.//.//
@M03495:530:000000000-LYBTV:1:2111:20762:25868 1:N:0:TGACAGCT+CCTACGGG
GTCAGCATGTGAGCTTTGGAATTAGCTGGTTTATCAACGGCAAAATATAGATCGGAAGAGCACACGTCTGAACTCCAGTCACTGACAGCTATCTCGTATGCCGTCTTCTGCTTGAAAAAAAAAGCAGAATCAGCGGTATGGCGCTTCTCATATTGGCGCTACTGCAAAGGATCTTTTTAATGTCGTCACTGATGCTGCTTATGGAGTGGTTGATCTTTTTCATGGTATTGTTAATGCTGTTGCCGATACTT
+
BBBBBFDFFFFBGGGGFFFGB4BFCHHHC4FFGHHHHFGGEGEECFFGFHHHFEGGGGHHGHHHH?EGHFGHEGFHHHDDGF5D3EGHGHF43FEGG?FHBE/?EAF@?G4G?30FFDGEGG?/BF0@F11DD1?@///10///>..D11=1<GFF0-.<@-CG0DF0CGFF/:;000:0::00:;C..0000;00099000=/0;/.909.;00;CFFB9FCF/9//;//9;9//9BF/B//;-9;-9/B
@M03495:530:000000000-LYBTV:1:2111:6599:25913 1:N:0:TGACAGCT+CCTACGGG
GTCAGCATGTGAGCTTTGGAGTGAAATCTCTTGTCTTAAGGAATAAAGGAAAAAGATTCCGTCGGAGGCTCGGTGCTCTACAGGTTCAACCTTTGTACTCTATTATTGCCTCACATTCCATCTCTTGTGAAAATATATTTGATTGGCTTTTCTGCAGGTTGTTTGCCAGGACTTTCCAAGACCTCCACTAGAAAACACAATAAACTTTTTGGAAGCTGGACAACTATCTTCATTTTTCAGAAACAGTGAAC
+
CCCCCFFFFFFFGGGGGGGGGGGHHHGHHHHHHHHHHHHHGHHHHHHHHHHHHHGGHHIHHGHGGGGGGHFGGGGGHGHHHHHHHHHHHHHHHHHHHHHHHGHHHHHHFHHHHHHHHHHHHHHHHHHGHHHHHHHHHHHHHHHHHFHFHHHHHHGHHHHHHGHHHHHHHHHHHHHGHHHGHHHHHGHHHGHGFHHHHHECFG<DHHHHGHGGHHGGHHHGHGHHHHGHHHGGGGGGGF0FGGGGGEFFGF0
@M03495:530:000000000-LYBTV:1:2111:10438:25942 1:N:0:TGACAGCT+CCTACGGG
GTCAGCATGTGAGCTTTGGAGTGAAATCTCTTGTCTTAAGGAATAAAGGAAAAAGATTCCGTCGGAGGCTCGGTGCTCTACAGGTTCAACCTTTGTACTCTATTATTGCCTCACATTCCATCTCTTGTGAAAATATATTTGATTGGCTTTTCTGCAGGTTGTTTGCCAGGACTTTCCAAGACCTCCACTAGAAAACACAATAAACTTTTTGGAAGCTGGACAACTATCTTCATTTTTCAGAAACAGTGAAC
+
CCCCCFFFFFFFGGGGGGGGGGHHHHHHHHHHHHHHHHHHHHHHHHHHHHHHHHGGHIIHHIHGGGGGGHHGGGGGHHHHHHHHHHHHHHHHHHHHHHHHHHHHHHHHHHHHHHHHHHHHHHHHHHHHHHHHHHHHHHHHHHHHHHGGHHHHHHGGHHHHHGHHHGHHHHGHHHHHHGHHGHHFHHGHHGHGGHHHHHHAGGEHHHHHHHGGGHGGHHHGHHHGHHHHGHGGFGGFGGFG0FGFGGFGGGB
@M03495:530:000000000-LYBTV:1:2111:10939:25973 1:N:0:TGACAGCT+CCTACGGG
GTCAGCATGTGAGCTTTGGAATTAGTAATTCGTTGACGACAGAAGGAGCAAGATAACGACCACAGGGAGGGTGGTTTATCAACGGCAAAATATAGATCGGAAGAGCACACGTCTGAACTCCAGTCACTGACAGCTATCTCGTATGCCGTCTTCTGCTTGAAAAAAAAAAATAAAATAAATATCGAACAAGCATCACTTGGGAATCCAATAATTCTAGCATATTCCGCATCATAACTACTGCTCTCGCCACA
+
CCCCCFFFFFFFGGGGGGGGGGHHHHHHHHHGHHHHHGGGGGHHHHHHHHHHHHHGHGGGGGHHHHGGGGFEGGGFHHHHHHHGGGGGHHHHHHHHHHHGGGGGHHHHHHGBGHGHGHHHHHHHHHHHHHHHHHHHHBGHHGGHHHHGEGHGHHHHHHHGHHHHGGG-;-.;00000;900009./.-//./0;000000.:0:00000;000090000000090/.-;-000000000000000.9-...
@M03495:530:000000000-LYBTV:1:2111:18849:25980 1:N:0:TGACAGCT+CCTACGGG
GTCAGCATGTGAGCTTTGGAATTAGGTTGACGACAGAAGGAGCAAGATAACGACCACAGGGAGGGTGGTTTATCAACGGCAAAATATAGATCGGAAGAGCACACGTCTGAACTCCAGTCACTGACAGCTATCTCGTATGCCGTCTTCTGCTTGAAAAAAAAAAAAAACAAAAAGATACATCCAAAGTATAGTTAAAATGTTTCATGACAAATCTCACACTACAAAGAGTGTATGTGACAGGTACATAATAT
+
BBBBBFFFFFFFGGGGGGGGGGHHHHHHHHHGGGGGHHHHHHHHHHHHHHHGGGGGHHHHGFGGGEFGFGHHHHHHHGGGGGFHHHHHHHHHHGGGGHHGHHHHGHHHGHHHHHHHHHHHHHHHHHHHHHHFHHHGGHHHHGEFHGHHHHHHHHHHHHGGGGE-<-9.<<:...900<000:000/00000000000:0000000000<0/00:00000</:000//:000000000<::.0<00000<00
@M03495:530:000000000-LYBTV:1:2111:24546:26012 1:N:0:TGACAGCT+CCTACGGG
GTCAGCATGTGAGCTTTGGAGGGTGGTTTATCAACGGCAAAATATAGATCGGAAGAGCACACGTCTGAACTCCAGTCACTGACAGCTATCTCGTATGCCGTCTTCTGCTTGAAAAAAAAAAAACATAAAAGGAGTCGGTGATGTAGGTGGGAGTACTGAATCGATAGGATGACTGACGCGTATCAGAAGAGTACGTATGCCTAATAGTGAGTTGATCATAGGGCCTTCGGTATTCACAGTATATGCCAATT
+
CCCDDFFFFFFFGGGGGGGGGGGEGGGGHHHHHHHGGGGGHHHHHHHHHHHGGGGHHHHHHHGHGHGHHHHHHHHHHHHHHHHHHHHHHFHFHGGHHHHGEGHGHHHHHHFBFGFGFGGGC<///1=1=1?.0.0<-<-.<00000000.-.../0000000....</0<0000000..--9..000000.00<./00/0000000000000000<000:00./..00.....000000000000000000
@M03495:530:000000000-LYBTV:1:2111:10595:26032 1:N:0:TGACAGCT+CCTACGGG
GTCAGCATGTGAGCTTTGGAATTAGCTGGTTTATCAACGGCAAAATATAGATCGGAAGAGCACACGTCTGAACTCCAGTCACTGACAGCTATCTCGTATGCCGTCTTCTGCTTGAAAAAAAAAAAAAAACGTAAAAACAGTCTGACAACTCTGACCAGTATATATACTCTACATGCTACACTTTAAATGTATATAAGCTAGAAACAGCATGAACCGTAAGGTACCGCGATCTCTTTTATGCTAGCAATGAT
+
BBBCBFFFFFFFGGGGGGGGGGHHHHHHHHHHHHHHHHGGGGGHHHGHHHHHHHGGGGHHHHHHHGHHHGHHHHHHHHHHHHHHHHHHHHHHGHHHGGHGHHGFGHGHHHHGGHGFHHHGGGGCC</<>.-<00.11..<000000<0.<00000/0.000=000;00000000000000/000000000000000009;0000:C/./00000.-....900:0.----..0000000000000000000
@M03495:530:000000000-LYBTV:1:2111:13968:26035 1:N:0:TGACAGCT+CCTACGGG
GTCAGCATGTGAGCTTTGGTCCAGCCTGAGTCCTGGTTTATCAACGGCAAAATATAGATCGGAAGAGCACACGTCTGAACTCCAGTCACTGACAGCTATCTCGTATGCCGTCTTCTGCTTGAAAAAAAAAAATTAAGCCGGGGAGAGCGCAATACTGCAGCATGAGAGCCTCACACGGGTGGGAGAGGCACGAGCGGTAATTTCGAACCTAAGCGTCACGCTCACAGCAACGCAGACAGCCGCCCCTTAAG
+
A>AABFFFFDFFGGGGGGGGGGGHHGHHGHGHHHHHGFHHFHHHHFGGGGHHHHHHHHHHHGGFEHHGFGFGEGHHFDDGHHEHHGHHGGFFFHHFEFG3EF??EGHHHG?/FFHHHHHHC03BBCECG/>/0111<<1//----..<-<-:.0/00::CF.00000/..///.0/--9-9--;.........;9-9...///;....-.////-.........///.9..-;;--9B...-;99-..///
@M03495:530:000000000-LYBTV:1:2111:10498:26056 1:N:0:TGACAGCT+CCTACGGG
GTCAGCATGTGAGCTTTGGAGTGAAATCTCTTGTCTTAAGGAATAAAGGAAAAAGATTCCGTCGGAGGCTCGGTGCTCTACAGGTTCAACCTTTGTACTCTATTATTGCCTCACATTCCATCTCTTGTGAAAATATATTTGATTGGCTTTTCTGCAGGTTGTTTGCCAGGACTTTCCAAGACCTCCACTAGAAAACACAATAAACTTTTTGGAAGCTGGACAACTATCTTCATTTTTCAGAAACAGTGAAC
+
CCCCCFFFFFFFGGGGGGGGGGHHHHHHHHHHHHHHHHHHHHHHHHHHHHHHHHGGHIIIGHHGGGGGGHHGGGGGHHHHGHHHHHHHHHHHHHHHHHHHHHHHHHHHHHHHHHHHHHHHHHHHHHHHHHHHHGHHHHHHHFHGGHFFHHHHHHHHGHGHHGHHGHHHHHHHHFHHHHHHFHHHHHHHHHHBHHHHHHGEHGGHHHHHHHGGHHGHHHHHHGHHHHHHHHGGGGGGGGCFBFFFGGFFFGF
@M03495:530:000000000-LYBTV:1:2111:19674:26082 1:N:0:TGACAGCT+CCTACGGG
GTCAGCATGTGAGCTTTGGACTCCTGACTGGTTTATCAACGGCAAAATATAGATCGGAAGAGCACACGTCTGAACTCCAGTCACTGACAGCTATCTCGTATGCCGTCTTCTGCTTGAAAAAAAAAAAACTAACACGCATAATGTCAGCAGTTACCACGACTAAGCGTTATACATATCTCCTATAAATAATTGAACCAATGTGAGTTCAATTACTATAACGCACTTACACACTCGACTACCATACGTAACGC
+
BABCCFFFFFFFGGGGGGGGGGHHHHHHHHHHHHHHHHHHGGGGGHHHHHHHHHHHGGGFHHHHHHHGHHHGFHHHHHHHHHHHHHHHHHHHHHFHHHGGHHHHGGGHGHHHHHHHHHHHHGFG?@></=?1111//>..11111111101<10=00.--.-00/-....0;0000000000;0000000000;9...000;00000000000000000.----0;0000://..-.-9/000;.00...;
@M03495:530:000000000-LYBTV:1:2111:14145:26128 1:N:0:TGACAGCT+CCTACGGG
GTCAGCATGTGAGCTTTGGAGGGCAAGAAGTGGTTGTGACATTGCATGGCAGCTAGAGCCAACTGGTTTATCAACGGCAAAATATAGATCGGAAGAGCACACGTCTGAACTCCAGTCACTGACAGCTATCTCGTATGCCGTCTTCTGCTTGAAAAAAAAAAACAAAATGATCATGTTAGAATGTCTCTTAGTATCGTATTCATACACGTATTATTATTACGTATCACGACTTCTCTTCAAACTCAACCACG
+
BBCBBFFFFFFFGGGGGGGGGGGGGGGHHHGHHGFFEGHHHHHHHHFHHHHGGHHHHHHHHHGHHHBGHHHHHHHGECFGHGHHHHHHHHHGDGGHHHHHHGGGHHGHHHHFHHHHHHHHHHHGHHHHDBGHHGGHHHGGEGFEGHHHHHHGGHEHGGC@<<..<..0;000000000000000:00;000;000./;//000000;:./;/000000;0./00.00..-:.////9//:///////...:
@M03495:530:000000000-LYBTV:1:2111:11352:26173 1:N:0:TGACAGCT+CCTACGGG
GTCAGCATGTGAGCTTTGGTCCAGCCTGAGTCCTGGTTTATCAACGGCAAAATATAGATCGGAAGAGCACACGTCTGAACTCCAGTCACTGACAGCTATCTCGTATGCCGTCTTCTGCTTGAAAAAAAAAATATAGCGAAAAACCTCAGTCTCAGGTGTAAGCGGAGCAGTCCAACTGTTTTTGAAATTGCAACTATGCACACCATAACAATCATCATTTTGATTACACTCATTCAGAGTTGCCTCGATAT
+
AAAAAFFFFFFFGGGGGGGGGGHFHGHHCGFFHHHFFGHHHHHHGGGEGGHHHHHHHHHHHGGGGFFHHHFHGFFHGGHFHHBGFGHHHHHHHHFHC3EGGHGFEHHHHFG/BFFGHGHHHFHHHHGCC/C022>22///<A0..>011111<<10110<000<--<-./0/0:0//:00;/.-.000000000/;000900...00:/000/0;C000///://;////9BBFB//////9//;/:.9.-
@M03495:530:000000000-LYBTV:1:2111:7661:26197 1:N:0:TGACAGCT+CCTACGGG
GTCAGCATGTGAGCTTTGGAATTAACGACAGAAGGAGCAAGATAACGACCACAGGGAGGGTGGTTTATCAACGGCAAAATATAGATCGGAAGAGCACACGTCTGAACTCCAGTCACTGACAGCTATCTCGTATGCCGTCTTCTGCTTGAAAAAAAAAAAAAAAAGAATAAGAAAATCTATACTAGAGAGACCACATAAGGCAACCCAGCACACAATAGTCTAGACAGCACATCCATAGACTCGCACCACAA
+
AAAABFFFFFFFGGFGFGGFGGHFHFGEEGEHHHGGHHHHHHGHGGGGGGGEHHGGEEEGEFGGGHHGHHFGEGGGCCGHFFHHHHHHG?FEGHGHGGHG?FFEHHHHHHHHFHHHGGHHHGHHHD2FGFFDFGHHGA@GAGHFHFHHFFHFCDC@FC-:-9--...900;00/90//99////////...;9../B////........9..:../://///9/;9..9..//;//9/9B;:.----....
@M03495:530:000000000-LYBTV:1:2111:13020:26210 1:N:0:TGACAGCT+CCTACGGG
GTCAGCATGTGAGCTTTGGATGGTTCTGGTTTATCAACGGCAAAATATAGATCGGAAGAGCACACGTCTGAACTCCAGTCACTGACAGCTATCTCGTATGCCGTCTTCTGCTTGAAAAAAAAAAAAAAAACTAATCTTTCCAATGACGTCTTTCACGAACTAGTATAAAACTCTCCTAGAACAGCACACAATTTCATTCGTTCTAGGAATATAGATACTACTACATAATATTCTAAGTTATTTATGACTAT
+
CCCCDFFFFFFFGGGGGGGGGGGHHHHHHHHHHHHHHHGGGGGHHHHHHHHHHHGFGGHHHHHHHGHHHGHHHHHHHHHHHHHHHHHHHHHHFHHHGGHHHHGEEHGHHHHBGHHHHHHGGGGDC><><-.11<1110000000000<../.0000.:.-.0000000000;000/;0000;//././...0000;::0;/:..;0000;00000000000;0000000000;0:000000000:000000
@M03495:530:000000000-LYBTV:1:2111:12585:26251 1:N:0:TGACAGCT+CCTACGGG
GTCAGCATGTGAGCTTTGGATGGTTCTGGTTTATCAACGGCAAAATATAGATCGGAAGAGCACACGTCTGAACTCCAGTCACTGACAGCTATCTCGTATGCCGTCTTCTGCTTGAAAAAAAAAAAAAAAAAAAAAGTGATAAAAAAAAATATATCAAGACTAAATGAGAATATAGCAATAATAGCGACAGAGGAGACAGTTCGTGTAAAGAAAATAGTTAATTAGTGGCTAGTCCACAATGTAAGGTGTGT
+
BABCCFFFFFFFGGGGGGGGGGGHHHHHHGHHHHHHHHGGGGGHHHHHHHHHHHGGGGHHHHHHHGHHHGHHHHHHHHHHHHGHHHHHHHHGCHHHGGHHHHGEGHGHHHGHHHHHHHHGGGCGB/</-<-----.0000000:0----.000000000/00:00000000000;00;0000;:0-;---//.....//0;0..../00;0.//0000:0000000::..:.;00000.:000:00000..
@M03495:530:000000000-LYBTV:1:2111:14987:26313 1:N:0:TGACAGCT+CCTACGGG
GTCAGCATGTGAGCTTTGGAGTGAAATCTCTTGTCTTAAGGAATAAAGGAAAAAGATTCCGTCGGAGGCTCGGTGCTCTACAGGTTCAACCTTTGTACTCTATTATTGCCTCACATTCCATCTCTTGTGAAAATATATTTGATTGGCTTTTCTGCAGGTTGTTTGCCAGGACTTTCCAAGACCTCCACTAGAAAACACAATAAACTTTTTGGAAGCTGGACAACTATCTTCATTTTTCAGAAACAGTGAAC
+
CABCCFFFFFFFGGGGGGGGGGGHHHHHHGHHHHHHHHHHHHHHHHHHHHHHHHGGHHIHHHHGGGGGGHHGGGGGHHHHHHHHHHHHHHHHHHHHHHHHHHHHHHHHHGHGGHHHGHHHHHHHHHHHHFHGHHHHHHHHHHHHGHGHHHHHHHHHHFHHHFFHHHHGHGHHHHHHGHHHHGHHHHHHHHHFHHEGHHGGHGGHHHHHHHGGEGFAHHHEHGHHHHHHHHGGGGGGGGFFGFFGFF9FFGB
@M03495:530:000000000-LYBTV:1:2111:14444:26324 1:N:0:TGACAGCT+CCTACGGG
GTCAGCATGTGAGCTTTGGTTTATCAACGGCAAAATATAGATCGGAAGAGCACACGTCTGAACTCCAGTCACTGACAGCTATCTCGTATGCCGTCTTCTGCTTGAAAAAAAAAAACTAAAATACCGTACAGTATCCGCATCTTGTCAGCAGCGTTCGGGTTGAAACACAAGCTTAGACAAACACATACACAATAACACTTCGACGTATGTACCTGTGATTAGACAAAACGATAGTACACTTTAGGACACGT
+
BBBBBFFFFFFFGGGGGGGGGGHHHHHHGGGCGHHHHHHHGHHHGGGGHHHHHHHGHHHGFHHHHHHHHFHHBGHHHHHHHHBGHHGGHHHHGGGHGHHHHHHHGHHHAG@EEB>/222@222<2/?/?/?1@11<//>/-1111111<100-....-...:/;0:/..;../00000;//..9.000000.0000:/000..:--9/////////////;////....;....;////:9//////....
@M03495:530:000000000-LYBTV:1:2111:14132:26328 1:N:0:TGACAGCT+CCTACGGG
GTCAGCATGTGAGCTTTGGTCCAGCCTGAGTCCCTGGTTTATCAACGGAAAATATAGATCGGAAGAGCACACGTCTGAACTCCAGTCACTGACAGCTATCTCGTATGCCGTCTTCTGCTTGAAAAAAAAAAAAAATGATACATCAATGTAGGTGCACTGCTAACAGCTCAAAGAAGAACAATCGCGTCACGTATATCAGGTCTCAGCTGCAGTCTTCCAATATCACAGCGACAGCATAGACTTCGTCTGGT
+
CCDCCFFFFFFFGGGGGGGGGGHHHGHHHHHHHHHHHHHHHHHHHHGGGGGHHHHHHHHHHGGGGHHHHHHHGHHHGGHHHHHHHHHHHHHHHHHHHHHHHGGFFHHHHGFEHGHHHHHHHHGHHHGGG////>-011111DF111>1<110000000/0000/00.000000/./0////00..---..9./0000<00000000<::0/000000000:0:00000.---<<./0<0<0000./.../:
@M03495:530:000000000-LYBTV:1:2111:23742:26333 1:N:0:TGACAGCT+CCTACGGG
GTCAGCATGTGAGCTTTGGAGGGCAAGAAGTGGTTGTGACTGGTTTATCAACGGCAAAATATAGATCGGAAGAGCACACGTCTGAACTCCAGTCACTGACAGCTATCTCGTATGCCGTCTTCTGCTTGAAAAAAAAATAAAGTGTATAGTCTGAATTACTATTCATCGATTTTGATTTGTAAAGCAATTGGATACAAATTCAGGCTTCTGATTTGCATATCATATACCAAACACTGCAAGATTCTAGTTCT
+
BBAABFFFFDFFGGGFGGGFGGGFEGFGHHHHHHGFGEDBFFGFDGFFFHGFEGEAEF2GHGFHGHGHDEA?112FGHFGHGHGBGHFGFGFGFHHHHHGGHHH34BFFGC/FGDFEEGHG4?4B43G0FFHACDCF0?1?<11?111<?1F111111=1<1>1111><<=.00.=000000=00/<000;00000:;00:0;0/.//0;00;9009;00000;00;000.:..0;0000/00000;0://
@M03495:530:000000000-LYBTV:1:2111:22477:26338 1:N:0:TGACAGCT+CCTACGGG
GTCAGCATGTGAGCTTTGGAGTGAAATCTCTTGTCTTAAGGAATAAAGGAAAAAGATTCCGTCGGAGGCTCGGTGCTCTACAGGTTCAACCTTTGTACTCTATTATTGCCTCACATTCCATCTCTTGTGAAAATATATTTGATTGGCTTTTCTGCAGGTTGTTTGCCAGGACTTTCCAAGACCTCCACTAGAAAACACAATAAACTTTTTGGAAGCTGGACAACTATCTTCATTTTTCAGAAACAGTGAAC
+
AABBBFFFFFFFGGGBGGGGGGHHHGHHHGHCHHHHHHHHHHGGGHHHHHHHHHGGHGHHGHHGGGGGGHHGGGGGHHHHHHBGFFHHHHHHHHHGHGHHHHHHHHHHHHGHFHHHHHGHHGHEHHHHFHHHHHHFHHHHHHHHGGGGHHHHHHHGHHHHHGHGHGGHH/GGHHBGHHHHGFGHHECHHHHGHGGHFHF<D0<DFGFHGFCGFGHEGHFFHFHHHGHHGHGFGGFBFB0;CFFGGGFFFFB
@M03495:530:000000000-LYBTV:1:2111:10887:26400 1:N:0:TGACAGCT+CCTACGGG
GTCAGCATGTGAGCTTTGGATGGTTCTGGTTTATCAACGGCAAAATATAGATCGGAAGAGCACACGTCTGAACTCCAGTCACTGACAGCTATCTCGTATGCCGTCTTCTGCTTGAAAAAAAAAAACACAAATAACCGCAACGCTTGCAAGTCCCTGCATCCTTCCCTAAACCCCAGACCACACAGCGCGATTCAACAGCCCACAACACCCACTAGCCTCTGCTGTCACGGAGCCCACACTCACCAGCCCCA
+
CCCCCFFFFFFFGGGGGGGGGGGGHHHHGGHHHHHHHHEGGGGHHHHHHHHHHHGGGGHHHHHHHGHHHGGHHHHHHHHHHHGHHHHHHHHHGHHHGGHHHHEEEHGHHHHDGHFGHGHGGGGB/?/0//01111?///>?-<....<0000</00</0=<000//00;0:/..;..../....=.---9;.;09099;............:.//9///////9/9//:.-.-.....9////9/......
@M03495:530:000000000-LYBTV:1:2111:23948:26433 1:N:0:TGACAGCT+CCTACGGG
GTCAGCATGTGAGCTTTGGAGTGAAATCTCTTGTCTTAAGGAATAAAGGAAAAAGATTCCGTCGGAGGCTCGGTGCTCTACAGGTTCAACCTTTGTACTCTATTATTGCCTCACATTCCATCTCTTGTGAAAATATATTTGATTGGCTTTTCTGCAGGTTGTTTGCCAGGACTTTCCAAGACCTCCACTAGAAAACACAATAAACTTTTTGGAAGCTGGACAACTATCTTCATTTTTCAGAAACAGTGAAC
+
AABBBFFFFFFDGGGGGGGGGGHHHFGHGFHHHHHHHGHHHHHHGHHHFHHHHHGGHHHHGHHGGGGGFHFE0EGEHHHHHBEGHHGGGGGFGHGHHHHHHHHFFGGG4FGBGHFHHHHGHHHHHHFF?DBFGF3GFFHHHGHH3CGHHHGHGHHHEAFFHGHHFHFHBGAGGFFEFFGH0GHHHHHHHEGDFFCGHHHEDD00DDGHHHG-G<:CCHFGHHHHHHHHHGGFGGGGGF009;FFFFFGFFF
@M03495:530:000000000-LYBTV:1:2111:9328:26460 1:N:0:TGACAGCT+CCTACGGG
GTCAGCATGTGAGCTTTGGTCCAGCCTGAGTCCCTGGTTTATCAACGGCAAAATATAGATCGGAAGAGCACACGTCTGAACTCCAGTCACTGACAGCTATCTCGTATGCCGTCTTCTGCTTGAAAAAAAAGAAATCATTGCTTTAACATAATAAAACTAAATAGTCGTTAGGCTTGTATATTGGCGTCATTAGTTGGGATTAAATTGAATCATTGAGGTTTTCTCACGGAAACAAGTTACATATATTGGCT
+
AAAAAFFFFFFFGFGCGGGFGFHHHFFGHHHHH4EHHFGFFGHF5GEFFGGHEHEGHHGFFHE1FEGHFGFGFE?FGGBGGGECFFGHHHHGBGHFAE3FBGGFAEGF4GC//FFFGFFGBH0GDFHE<B//@<F22@@>@BFB2@FG<G111??B1<??FHD1==.<.>.<11<<.0=000=0/-C@..000;;;C-:/;:0;0;;000090;;F0;//9;;;F0;ADFA-/9;;9//;9/9////9//9
@M03495:530:000000000-LYBTV:1:2111:14567:26484 1:N:0:TGACAGCT+CCTACGGG
GTCAGCATGTGAGCTTTGGTCCAGCCTGAGTCCTGGTTTATCAACGGCAAAATATAGATCGGAAGAGCACACGTCTGAACTCCAGTCACTGACAGCTATCTCGTATGCCGTCTTCTGCTTGAAAAAAAAACAACATCACACCCACGCCACACCAAACTAACACACACAAATCACATTACTCATAACCACACCACGCGTCACGAACCTCTTGTGACAGCACCGTGTCCAGACTCTCCCGACATACTGATCCT
+
AABBAFFFFFFFGGGGGFGGDGGFHGHHGFDFGGHHFHHHHHHHHGGGAEHHGHHDGHHHHGEFGHHHHHGHGHHGEFGGGHHHHHHHHHHHHHFGHHH3GGEFEHHHGFEEFGHHHHHHH03?3BEDC/?<///2<<211////</.<.<>..<..0=</</=A.<.<.C00/00;0000;000/::........---...:.--.9/////////.9;.-...9////.//////..--./////////
@M03495:530:000000000-LYBTV:1:2111:22755:26503 1:N:0:TGACAGCT+CCTACGGG
GTCAGCATGTGAGCTTTGGAGTGAAATCTCTTGTCTTAAGGAATAAAGGAAAACGATTCCGTCGGAGGCTCGGTGCTCTACAGGTTCAACCTTTGTACTCTATTATTGCCTCACATTCCATCTCTTGTGAAAATATATTTGATTGGCTTTTCTGCAGGTTGTTTGCCAGGACTTTCCAAGACCTCCACTAGAAAACACAATAAACTTTTTGGAAGCTGGACAACTATCTTCATTTTTCAGAAACTTCGCCA
+
BBBBBFFFBFFBGGGGFFGGGGAFGBAG5FGFGGHGFDBFGHAG3FDFFFH3B3A2BGFHHHEGGGEC?11F01BEFHHHHFFH3@EDGHGHGHG@FGHHGHHGGHHFHHHGHGHFDGDDGHHHBGGHHFFFHHFHGGHHGH2GDFF1FGHHBGHFGFFGC</CCFHFHAEEGGF<FBD1FHFGHAGHHGGDHGHHGFGCGH0<<GHFG0@@GHFHHGGGHFFHB:CBFB0CBFF00B;CFGFGFGGGDFC
@M03495:530:000000000-LYBTV:1:2111:20880:26553 1:N:0:TGACAGCT+CCTACGGG
GTCAGCATGTGAGCTTTGGAATTAGTAAATTCGTTGACGACAGAAGGAGCAAGATAACGACCACAGGGAGGGTGGTTTATCAACGGCAAAATATAGATCGGAAGAGCACACGTCTGAACTCCAGTCACTGACAGCTATCTCGTATGCCGTCTTCTGCTTGAAAAAAAAAAAAACACAACACACGATGAGTATTGAATACATAGTGTAAAAGATAATATAACGAGACCTAACCGACGGCAGCGAATACACAG
+
BCCCCFFFFFFFGGGGGGGGGGHHHHHHFHHHGHHHHHGGGGGGHHHGHHHHHHHHHHGGGGGHHHHGGGGGEFGAFHHHHHHHGGGGGHGHHHHHHHHHGGGGHHHHHHHCHHHGHHHHHHHGHHHHHGHHHHHHH2FHHH?DHHHFGGGHGHHHHHHBHHHHHGGGGED-<.9..9..<9.--.<<00:<0000:000000000<0:00.000000000......000:.--------.----.<000.
@M03495:530:000000000-LYBTV:1:2111:23273:26631 1:N:0:TGACAGCT+CCTACGGG
GTCAGCATGTGAGCTTTGGAGGGCAAGAAGTGGTTGTGACATTGCTATGGCAGCTAGAGCCAACAATTACCTTAAATTCCAAAAACAACATACTCCTCCTTTGGAATTAGTAAATTCGTTGACGACAGAAGGAGCAAGATAACGACCACAGGGAGGGTGGTTTATCAACGGCAAAATATAGATCGGAAGAGCACACGTCTGAACTCCAGTCACTGACAGCTATCTCGTATGCCGTCTTCTGCTTGAAAAAA
+
BBBB@FFFFDFFGGGGGGGGGGAEGGGHHHFGHBFFGGFHHHHB5GFHHGHGEGHHDFHFHHHFGHHH5D5DBBGFHHHHHH@GHEHGHHHHHHFFGBGHHHGEFFFHEHF4FGHHHGHHHEGGGGCEGHCGHHHHFGHFHHBDGGGGHHFHEGGGG?<C<FGHHHFDHGGGGGGHHHFHHHGFHDAEGA:/GGH?-CCFEFFFGGFFG0BFGGBFFGGGGGGB0C?;DFBFB=.-:;9B/BBB/;9B/FC
@M03495:530:000000000-LYBTV:1:2111:18919:26636 1:N:0:TGACAGCT+CCTACGGG
GTCAGCATGTGAGCTTTGGTCCAGCCTGAGTCCTCTGGTTTATCAACGGCAAAATATAGATCGGAAGAGCACACGTCTGAACTCCAGTCACTGACAGCTATCTCGTATGCCGTCTTCTGCTTGAAAAAAAAAAACGAGCATTCCTGAAGCTGACAGCATTCGGGCCGAGATTGCTCGCTCCGTGGCCTTATCTTTACTCTCGCTACTCTACCTTTCTGGCCTTGATGCTATCCCACGTGATACTCCTCTCC
+
AAAAAFDFD@3D1FGFGGCGFGCAAFHFF0GDFFFHHHAF0EGHGHHGCGGGHFGEGHHHFFHGCEEGGFFGBGEHHEGHHHHHHHGDDGHHEFHHFHHH20@FB?EHFFG@/>FEHHHGFFHGCG1E//////?//<<-1>1>=<1>1111>>F<./=00<..<A-:--.00009.-9.9.9.--9;/90;;0;0;;990-;-9;//////9/999://A/99//;;FF//;//-----//:////;//;
@M03495:530:000000000-LYBTV:1:2111:10519:26681 1:N:0:TGACAGCT+CCTACGGG
GTCAGCATGTGAGCTTTGGAGTGAAATCTCTTGTCTTAAGGAATAAAGGAAAAAGATTCCGTCGGAGGCTCGGTGCTCTACAGGTTCAACCTTTGTACTCTATTATTGCCTCACATTCCATCTCTTGTGAAAATATATTTGATTGGCTTTTCTGCAGGTTGTTTGCCAGGACTTTCCAAGACCTCCACTAGAAAACACAATAAACTTTTTGGAAGCTGGACAACTATCTTCATTTTTCAGAAACAGTGAAC
+
BABCCFFFFFFFGGGGGGGGGGHHHHHHHHHHHHHHHHHHHGHHHHHHHHHHHHGGHHHHGHHGGGGGGHHGCEEGHHHHHHHHFHHFHFHHHHHGHHHHHHHHHHHHHHHHHHHHHHHHHHHHHHHHHHHHHHHHHHHGHHHHGHGGFHGHHHHGHHFGFEFHHHHHHHHHHHHHHGFHGHHHHHGHHGGGHHHHHHG<GHHHHHHHHHGGBGHHGHHFHFFCCGHGHHGGGGGGGGFGGGFFFF;CFGB
@M03495:530:000000000-LYBTV:1:2111:12004:26681 1:N:0:TGACAGCT+CCTACGGG
GTCAGCATGTGAGCTTTGGAGTGAAATCTCTTGTCTTAAGGAATAAAGGAAAAAGATTCCGTCGGAGGCTCGGTGCTCTACAGGTTCAACCTTTGTACTCTATTATTGCCTCACATTCCATCTCTTGTGAAAATATATTTGATTGGCTTTTCTGCAGGTTGTTTGCCAGGACTTTCCAAGACTTCCACTAGAAACCACAATAAACTTTTTGGAAGCTGGCCACTTATCTCCTTTTTTCAGAAACAGTGACA
+
BBBBBFFFFFFFGGGGGGGGGGHHHHHHHHHHHHHHHHHHHHHHHHHHHFHHHHGGHHHHHHHGGGGGGHHGCGGGHHHHHGCCGFHHHHHHHHHHHHHHHHHHHHHHFHHHHHHHHHHHGHHHHHHHHHHHB4344FHD?4FDH02FHH23B333B0@<2CFC2F22@///?F1F1G110?11>11110<<GF00FFC.<DG00DGHHDC-C0/.0;/..;./0000;000;CFF-B009F/9//0000;
@M03495:530:000000000-LYBTV:1:2111:15785:26682 1:N:0:TGACAGCT+CCTACGGG
GTCAGCATGTGAGCTTTGGTCCAGCCTGAGTCCTCTGGTTTATCAACGGCAAAATATAGATCGGAAGAGCACACGTCTGAACTCCAGTCACTGACAGCTATCTCGTATGCCGTCTTCTGCTTGAAAAAAAAAAAATAAATCATATAATTCTTTCAATGCAATTATTACTTGTTATACCATTATACTTGGAATATCAAGATCAATTAGGATGGTAAAAATCTAGTCAATTGACAAGAAACAAACTGATTGTG
+
BCCCBFFFFFFFGGGGGGGGGGHHHGHHHGGHHHHGHHHHHHHHHHHGGGGGHHHHHHHHHHHGGGGHHHFHHHGHHHGHHHHHHHHHHHHHHHHHHHHHFEGHHGFHHHHGGCHGFFFHHGHHHFGHGGGG?//0?111?11111111<11<1111<>1>0000=<0=0=0<=0000000C0:00000;0:00;:C0:000000000009.000090./;9000;00000900.9////.:.::////9;
@M03495:530:000000000-LYBTV:1:2111:19125:26689 1:N:0:TGACAGCT+CCTACGGG
GTCAGCATGTGAGCTTTGGAATTAGTAAATTCGTTGACGACAGAAGGAGCAAGATAACGACCACAGGGAGGGTGGTTTATAACGGCAAAATATAGATCGGAAGAGCACACGTCTGAACTCCAGTCACTGACAGCTATCTCGTATGCCGTCTTCTGCTTGAAAAAAAAAAATGCTTGAAACTCAAACAATCAGACTCACAATGTGGGCTGTCAATCCAAATACCCCTAGAGGCTGTGTCGAACCACCATGTT
+
AAAABFFFFFFFGGGGGGGGGGHGHHGHHHHHGGHHHHGCGGGHBGFGCGHHHHHHGHGGEEGHHHHGFFEFBFF1?GGHHHHDGGGGHHHHHHGGFFGFEFFGGHFHGH@0?GGHGHHHHHHFGHFDDGHHCFFHFGGGH?DGGGHG?@<FGHFHHFHGFFDGCC@@D=9900;:.;00000900.;9/000/900/0000000.9...////;.//////9/....9/....A//:..9.-...;//9/
@M03495:530:000000000-LYBTV:1:2111:14917:26721 1:N:0:TGACAGCT+CCTACGGG
GTCAGCATGTGAGCTTTGGAATTAGTAAATTCGTTGACGACAGAAGGAGCAAGATAACGACCACAGGGAGGGTGGTTTATCAACGGCAAAATATAGATCGGAAGAGCACACGCTGAACTCCAGTCACTGACAGCTATCTCGTATGCCGTCTTCTGCTTGAAAAAAAAAAAAAAATAAAATACGAGCAATAAGCGAGCTACCGTCGAAAGACATATGCAAGAACAACGCACAACAGATACACACCATGGCAG
+
BBBCCFFFFFFFGGGGGGGGGGHHHHHHHHHHGHHHHHGGGGGHHHHHHHHHHHHHHHGGGGGHHHHGGGGGFFGGGHHHHHHHGGGGGHHHHHHHHHHHGGGGHHHHHHHGGGGGHHHHHHHHHHHHHHHHHHHHGFHHHGGHHHHGEEHGHHHHHHHHFHHHGGGGGA<<@-.01111:0...9-/01:10-.--<00/-..--...///111111:0/////9----9/..//11<100...01/./.
@M03495:530:000000000-LYBTV:1:2111:18149:26850 1:N:0:TGACAGCT+CCTACGGG
GTCAGCATGTGAGCTTTGGAGTGAAATCTCTTGTCTTAAGGAATAAAGGAAAAAGATTCCGTCGGAGGCTCGGTGCTCTACAGGTTCAACCTTTGTACTCTATTATTGCCTCACATTCCATCTCTTGTGAAAATATATTTGATTGGCTTTTCTGCAGGTTGTTTGCCAGGACTTTCCAAGACCTCCACTAGAAAACACAATAAACTTTTTGGAAGCTGGACAACTATCTTCATTTTTCAGAAACAGTGAAC
+
CBCCCFFFFFFFGGGGGGGGGGHGHHHHHHHHHHHHHHHHHHHHHHHHHHHHHHGGHIHIHHHGGGGGGHHGGGGGHHHHHHHHHHGHHHHHHHHHHHHHHGHHHHHHHHHHHHHHHHHHHHHHHHHHHHHHHHHHHHHHGHHHHFHHFHHHHHGHHGHHHGHHHGHHHGHHHHHHHHHHHHHHHHHHGGHBFGGHHHHEGDGFHFHHHHGFHGFHHHHGHHHHHHGHHHGFFGGGGGCFFGGGGGFGGG0
@M03495:530:000000000-LYBTV:1:2111:18996:26856 1:N:0:TGACAGCT+CCTACGGG
GTCAGCATGTGAGCTTTGGAATTAGTAAATTCGTTGACGACAGAAGGAGCAAGATAACGACCACAGGGAGGCTGGTTTATCAACGGCAAAATATAGATCGGAAGAGCACACGTCTGAACTCCAGTCACTGACAGCTATCTCGTATGCCGTCTTCTGCTTGAAAAAAAAAAAATGACTGAAATTCATGGGTGGCAAGAGTGTATACGACTTCACCTGTGGAGAGGGAAAGAGGTTCAGTAACGAAACCACAA
+
ABBBAFFFFFFFGGGGGGGGGGCGHGGHHHHHGHHHHHEFGGGHHGGHHFGHHFHHHHGEFGGHHHHFGAFGHHGFEHHHGHGBEGGGCHFGHFHHHHHHEGGGGHHHFF0<FGHGGHHHHHHGGGHHFFHHHHHHG2@GGFFGHEFHGDFHAFHFFBHFF<FHHC-<@-:-.;;000/0:00;000:.9.9./0.99000//;9....9///9//;9././9......9:.9;///;///..:.-9..;.
@M03495:530:000000000-LYBTV:1:2111:17261:26882 1:N:0:TGACAGCT+CCTACGGG
GTCAGCATGTGAGCTTTGGTCCAGCCTGAGTCCTGGTTTATCAACGGCAAAATATAGATCGGAAGAGCACACGTCTGAACTCCAGTCACTGACAGCTATCTCGTATGCCGTCTTCTGCTTGAAAAAAAAAAAAAAAACGACAGCTGCCACGAGCGTGAGATCAATGCCTGAATATCAGACGAGGACGCTGGACGACTTCGGTAACTCAGCGACAACGGACATCTTGCAAGAGGGCGGTGCGCGGGCATCAG
+
CCCCCFFFFFFFGGGGGGGGGGHHHGHHHHHHHHHHHHHHHHHHHGGGGGHHHHHHHHHHHGGGGHHHHHHHGHHHGHHHHHHHHHHHHHHHHHHHHHHFGHHF?HHHHGEEHGHHHHHHHHHHHHGGGCC<<<-@-.-<---.000.0:-----....9000;000000/000000000-----:-9:.-.:---..0;....00;0009----.--.--00;000000/....-----9------//09
@M03495:530:000000000-LYBTV:1:2111:16093:26891 1:N:0:TGACAGCT+CCTACGGG
GTCAGCATGTGAGCTTTGGAGTGAAATCTCTTGTCTTAAGGAATAAAGGAAAAAGATTCCGTCGGAGGCTCGGTGCTCTACAGGTTCAACCTTTGTACTCTATTATTGCCTCACATTCCATCTCTTGTGAAAATATATTTGATTGGCTTTTCTGCAGGTTGTTTGCCAGGACTTTCCAAGACCTCCACTAGAAAACACAATAAACTTTTTGGAAGCTGGACAACTATCTTCATTTTTCAGAAACAGTGAAC
+
BCCBCFFFFFFFGGGGGGGGGGHHHHHHHHHHHHHHHHHHHHHFHHHHHHHHHHGGHIHHHHHGGGGGGGHGGGGGHHHHGHHHHHHGHHHHHHHHHHHHHHHHHHHHHHHBGHHHHHHHHHHHHHHHHFHHHHHHHHHHHGHHHHFHHHHHHHHHHHHHHEHHHHHHHHHHHHHHHHHHHHHHHHHHHGHFHHHHHHGGHGDHHHHHHHGCHGHHHGHEFHHHHHHHHHGGGGFGGG;BFBFGFGBFGFF
@M03495:530:000000000-LYBTV:1:2111:22505:26910 1:N:0:TGACAGCT+CCTACGGG
GTCAGCATGTGAGCTTTGGAGTGAAATCTCTTGTCTTAAGGAATAAAGGAAAAAGATTCCGTCGGAGGCTCGGTGCTCTACAGGTTCAACCTTTGTACTCTATTATTGCCTCACATTCCATCTCTTGTGAAAATATATTTGATTGGCTTTTCTGCAGGTTGTTTGCCAGGACTTTCCAAGACCTCCACTAGAAAACACAATAAACTTTTTGGAAGCTGGACAACTATCTTCATTTTTCAGAAACAGTGAAC
+
BABCCFFFFFFFGGGGGGGGGGHHHHHHHHHHHHHHHGHHHHHHHHHHHHHGHHGGHHHHHIHGGGGGFHHGGGGGHHHHHHGHGGHHHHHHHHHHHHHHHHHHHHHHHHHHHHHHHHHGHHGHHHHHHFHHHHHHHHHHHGHHHHHGHHHHHHHHHHHHHGHHHHGGHHHHHHHHHHHGHHHGHHHHHHHGHGHHHHHGHGGBGHHHHHGGHHHHHHHHHHHHHHHGHGFFGGFGGG;CBFCFFB;BGG0
@M03495:530:000000000-LYBTV:1:2111:14902:26940 1:N:0:TGACAGCT+CCTACGGG
GTCAGCATGTGAGCTTTGGAATTGGGAGCAAGAAACGACCACAGGGAGGGTGGTTTATCAACGGCAAAATATAGATCGGAAGAGCACACGTCTGAACTCCAGTCACTGACAGCTATCTCGTATGCCGTCTTCTGCTTGAAAAAAAAAAACAAAAAAATAAATAACGATATACATATCAATGAAACATAAAAAAAAAACAATGTGAATTGTTAAATATGCTACAGTCATCAGACATATAGTCAGCGTGTCAT
+
BABCCFFFFFFFGGGGGGGGGGHHHHHGGHHHHHHHGGGGGHHHHGFGGGEFFFGHHHHHHHGGGGGHHHHHHHHHHHGGGGGHHHHHHGHHHGHHHHHHHHHHHHHHHHHHHHHGGHHHGGHHHHGDGHGHHHHHHHHHHHHGGGGCA.<...:--:0000;00.;..-;00000000000000;000000:9--9...000000:00000000000;000:00:0000000/00::000000.;9:/00
@M03495:530:000000000-LYBTV:1:2111:15889:26941 1:N:0:TGACAGCT+CCTACGGG
GTCAGCATGTGAGCTTTGGAGTGAAATCTCTTGTCTTAAGGAATAAAGGAAAAAGATTCCGTCGGAGGCTCGGTGCTCTACAGGTTCAACCTTTGTACTCTATTATTGCCTCACATTCCATCTCTTGTGAAAATATATTTGATTGGCTTTTCTGCAGGTTGTTTGCCAGGACTTTCCAAGACCTCCACTAGAAAACACAATAAACTTTTTGGAAGCTGGACAACTATCTTCATTTTTCAGAAACAGTGAAC
+
BBBB@FFFFFFFGGGGFGFGGFGFHHHHHHGHHHHGHHHHHHHGBGFHHHHHHHGGBGHFFHHGEGCFGHHFG>EGHHBGHHHH33BEHHHHFGHGHGHHHHHHHHFGHHGHHHGFGHHHHHBGHGHFGHHHFFHHHFFGHHHHFHGHHHHHHHHHBH@GCAGFFHHHHHHHHHHHHGHHHGCHHHGHHFHHHHHHGCECGHFHHFHHHHGGHHGHBFFFGEGEHGHFGHFGGFGFFBF0FB9BFF9CGE9
@M03495:530:000000000-LYBTV:1:2111:15943:27065 1:N:0:TGACAGCT+CCTACGGG
GTCAGCATGTGAGCTTTGGAATACAGGGAGGGTGGTTTATCAACGGCAAAATATAGATCGGAAGAGCACACGTCTGAACTCCAGTCACTGACAGCTATCTCGTATGCCGTCTTCTGCTTGAAAAAAAAAAAAATATACAAATAACCGAAGTCGTAGTTGCCTTGATAAAACATATGTTGTAGCAGAAACATACCCTTGCATCATCTCCTCTGGTCATGCAGACTGTATCTATGCTCCTGCCTCCACATCGA
+
CCCCCFFFFFFFGGGGGGGGGGHHHHHGFEGGEFGEGHHHHHHHGGGGGHHHHHHHHHHHGGGGHHHHHHHGHHHGHHHHHHHHHGHHHHHHHHHHHH3GHHGGHHHHGGGEFHHHHHHHHHHHHGGGD@<@-0>1=111000000----.0.;...00000:000000:0;:;00000/09;B0//0//0;9/00//0;000000000/000:;0000000.000;0000000000000.00.//000:/
@M03495:530:000000000-LYBTV:1:2111:18713:27101 1:N:0:TGACAGCT+CCTACGGG
GTCAGCATGTGAGCTTTGGAATTAGTAAATTCGTTGACGACAGAAGGAGCAAGATAACGACCACTGGTTTATCAACGGCAAAATATAGATCGGAAGAGCACACGTCTGAACTCCAGTCACTGACAGCTATCTCGTATGCCGTCTTCTGCTTGAAAAAAAAAAAAAAACACAAACACGTAACGTACCACACACCCATATAACTACAACAATCTCACATGCTAAACAAGACACACAAAGGCTCATATGTAACA
+
BCCCCFFFFFFFGGGGGGGGGGHHHHHHHHHHGGHHHHGGGGGHHHHHHHHHHHHHHHGGGGGHHHHHHHHHHHHHGGGGGHHHHHHHHHHHGGGGHHHHHHHGEHHGHHHEHHHHHHHHHHHHHHHHHHGHHHGGHGHHGGGHGHHGHHGHHHHHHGGG@@A-;--:9.9...;:.:/...;.:.00..9..;./:::00000000;.000:000:000:0000.//////....//.0.00000000;0
@M03495:530:000000000-LYBTV:1:2111:14139:27106 1:N:0:TGACAGCT+CCTACGGG
GTCAGCATGTGAGCTTTGGTCCAGCCTGAGTCCTGGTTTATCAACGGCAAAATATAGATCGGAAGAGCACACGTCTGAACTCCAGTCACTGACAGCTATCTCGTATGCCGTCTTCTGCTTGAAAAAAAAAAACAAATAAAACACACAAAGTAAAAACCTCATAAACCTACTCATTAAAACCCTAGCATCGTACTGATACATTATAACCTAGACTGTACTAAACAGGAATCACTCTTCACTATATATCACAT
+
CCCCCFFFFFFFGGGGGGGGGGHHHGHHHHHHHHHHHHHHHHHHHGGGGGHHHHHHHHHHHGGGGHHHHHHHGHHHGHHHHHHHHHHHHHHHHHHHHHGFHHHFFHHHHGGEGGHHHHHHGFHHGHGGGGDD///0111111=?..>.001=11=1..//0=0=00//0/<000000000...</:<00.....00000<000000<0<<0000000000000</../0000000000<000000000000
@M03495:530:000000000-LYBTV:1:2111:19886:27121 1:N:0:TGACAGCT+CCTACGGG
GTCAGCATGTGAGCTTTGGAGTGAAATCTCTTGTCTTAAGGAATAAAGGAAAAAGATTCCGTCGGAGGCTCGGTGCTCTACAGGTTCAACCTTTGTACTCTATTATTGCCTCACATTCCATCTCTTGTGAAAATATATTTGATTGGCTTTTCTGCAGGTTGTTTGCCAGGACTAAAAAGGTGATGTGTATTTGAGTAAAACAGCTTGCGTCACAGGTCGTGATTGCTGGAGCAGGTATGATATAATTCTAG
+
BBBBBFFFFFFFGGGGGFGGGGGHHHHHFHHGHFHHHHHHHHHHGHHHHHHHHHGGHHHHHGFCGGGFGHEEEEEFHHHHHHHHHHHHHHHHFFHHHHHHHHHFFHHHGHHFGGFGGHHHHHHHHHHHGHGHGHHHHHHHHHHHGHHGHHGHHHHHHHHGFGHGFGHHGHHFGHB?FGF/?>FGHHHHGFHHHHAGFFFFGEHHBDBGCGGGGHHHHFGGGHHHGFGGBFFF.FE:BF/FFFGGBBFFFG0
@M03495:530:000000000-LYBTV:1:2111:20995:27131 1:N:0:TGACAGCT+CCTACGGG
GTCAGCATGTGAGCTTTGGTTTATCAACGGCAAAATATAGATCGGAAGAGCACACGTCTGAACTCCAGTCACTGACAGCTATCTCGTATGCCGTCTTCTGCTTGAAAAAAAAAAGATTATTCAATTAAACCAAGCTTAAGCTTCATATTTGACTGGTCGTACGGACAATGAGTCGCACTGCTGTCTAGTAAGATTTTGGATGATGGTGTGGTACCATGATAGAATAGGTTACGCGACGTACGTATGTGGCC
+
A>>AAFFFFFFFGGGGFGGGGFFH5FHGFCGCA2GGHHHGG5A22BEFFFGGGFEE1GGG5GEAAAFCF33FFHHFFGHHHH35@B1E33B3/1/11BBBBEEBCHHBGCE//>//111222>2@2@1@@0?FG/11111111??1<111<1111.11--0>-.<--.00=D00--:;-/0:00;:000;;000;CB0-/9//90000.../090000000000000/////.9;9-@@9.@.99//;/..
@M03495:530:000000000-LYBTV:1:2111:9914:27147 1:N:0:TGACAGCT+CCTACGGG
GTCAGCATGTGAGCTTTGGAATTAGTAAATTCGTTGACGACAGAAGGAGCAAGATAACGACCACAGGGAGGCTGGTTTATCAACGGCAAAATATAGATCGGAAGAGCACACGTCTGAACTCCAGTCACTGACAGCTATCTCGTATGCCGTCTTCTGCTTGAAAAAAAAAAAAAATGTCAAGAGTATCTACATTACGATGGACAGGCTTACATCAATCGATCTATCAACACACGATCACGAAGCAATACATA
+
CBCCCFFFFFFFGGGGGGGGGGGGHHHHHHHHGHHHHHGGGGGGHHHHGHHHHHHHHHGGGGGHHHHGGGGGHHGHHHHHHHHHGGGGGHHHHHHHHHHHGGGGHHHHHHHGHHHGHHHHHHHHHHHHHHHHHHHHGHHHGHGGHHHHGGGHGHHHHHHHHHHGHG@EG:-;-:.0000000.000000009000.....900..../0900;090;.:...00000/0:..--.../...:-0/000000
@M03495:530:000000000-LYBTV:1:2111:8324:27201 1:N:0:TGACAGCT+CCTACGGA
GTCAGCATGTGAGCTTTGGAAAGTAAATTCGTTGACGACAGAAGGAGCAAGATAACGACCACAGGGAGGGTGGTTTATCAACGGCAAAATATCGATCGGAAGAGCACACGTCTGAACTCCAGTCACTGCCAGCTACCTCGTATGCCGTCTTCTGCTTGAAAAAAAAATAATCCAACCCCTTACAAAATACAATTTTTTAGGAATTCTTTATCTCATCAAGTGACCAGTACTTCTATGTCTTTGTCAAAACT
+
AAAA@BFBF1DFGFCF3FFFBFAFHGF3GFFFFCFHCFECEFFF0CGCH0CCFDFHF/E/EHCGFE/A?@>FGEFHFFBDDFAEE/>>EF1B2?/?C>EA/<0FHGFFC@HFFF12FGFFFGDBDGFG1@GHABG101?FCCBCFFCC@GF11=DFFC.0DHAC?C-.0000000/.....//000.0;00F0BB00-.////:///9///9/B/BBE////////-9//////99////;/////9FB-/
@M03495:530:000000000-LYBTV:1:2111:22973:27230 1:N:0:TGACAGCT+CCTACGGG
GTCAGCATGTGAGCTTTGGAATTAGTAAATTCGTTGACGACAGAAGGAGCAAGATAACGACCACTGGTTTATCAACGGCAAAATATAGATCGGAAGAGCACACGTCTGAACTCAGTCACTGACAGCTATCTCGTATGCCGTCTTCTGCTTGAAAAAAAAAAAAAACAATGTCAACGTTACACTGGTCAAGACCAACTGTGCAGGACGACATAATTGGGGATTTGGTATACTTCTCTGGAGTGCTACTCTCA
+
AAABCFFFFBFFGGGGGGGGGGHHHHHHHHHHGFGGGHEBEGGHBGHEHEHHHHHHHHGGGGGHHGHGGHGGFGHHE0EEGFHHHHHGHHHEFEGF1FHHHHHGEGGFHHFFGHHHHHHHHEHHHGHHHHHHHFGGHHHCADHGFHHHFHHFHFFHGCC?C--;-...0;;0000.;:/.000;/;00000//:..;/0//:/...----.//////.-../;//9////////:////.;;/9//;//:/
@M03495:530:000000000-LYBTV:1:2111:20819:27244 1:N:0:TGACAGCT+CCTACGGG
GTCAGCATGTGAGCTTTGGTCCAGCCTGAGTCCTCTGGTTTATCAACGGCAAAATATAGATCGGAAGAGCACACGTCTGAACTCCAGTCACTGACAGCTATCTCGTATGCCGTCTTCTGCTTGAAAAAAAAAATATAACAATTCGACCCGCTTATCAAAGCATTATTCTACTATAATACATCCATGATTAAATAGCTTCCATGACTACACGTGTACACCTTTCTACCGACTCCACTGAGATGCATACGTAT
+
BBBBBFFFFFFFGGGGGGGGGGHHGGHHHHHHHHHHHHHHHHHHHHHGGGGGGHHHHHEHHHHGGGGGHHHHHFGHHHGHHHDGGHHHHHHHHGHHHHHHGGHHHGGHGHGCGGHGHHHHHHHFHGHHGGGGC0222@111<11/<?/<---..1<<000//00<0000=0000<0000000/00000:00000000;0/0000/009//.9./9000//9000000-.--.//9////////9///./9/
@M03495:530:000000000-LYBTV:1:2111:11303:27266 1:N:0:TGACAGCT+CCTACGGG
GTCAGCATGTGAGCTTTGGAGGGTGGTTTATCAACGGCAAAATATAGATCGGAAGAGCACACGTCTGAACTCCAGTCACTGACAGCTATCTCGTATGCCGTCTTCTGCTTGAAAAAAAAAAAAGAAGACTACAACTACAAGCTACCCGACGAATGCACTGGTAGTACAATAGCTTGGATCACCAACAATATAGCTAGTCACGTGTGAGGCATCTAAGACTACCTCTATCGTCTACTTTGAATCTCAGTCAT
+
BABABFFFFFFFGGFGGGGGGGGBAEEFHHHHHHHGGGGGHHHHHHHGFHHGGGGHHGHHHHGGGHGHHFHHHHHGHHHHBBBFGEHFHFHHHGGFFGHGEEHFFHHHFHEEGHHEGGGBD/<//??101<0><<1<1<1>.11><<?@-<:-./0:00:/000;000;00000;9EFF09//099A;0000;009;00;;..:/9//.;.//:///9/;B9.9/;/;/.:;..//////////9//////
@M03495:530:000000000-LYBTV:1:2111:15458:27300 1:N:0:TGACAGCT+CCTACGGG
GTCAGCATGTGAGCTTTGGAATTAGTAAATTCGTTGACGACAATAACGACCACAGGGAGGGTGGTTTATCAACGGCAAAATATAGATCGGAAGAGCACACGTCTGAACTCCAGTCACTGACAGCTATCTCGTATGCCGTCTTCTGCTTGAAAAAAAAAAAAAACAAATAATACGCGATATTACAACAGGTACAATATCTATATACATTTGGCCGTTGCAACCGTCCATTGCTCATGATGATTCATTGAAAT
+
BBBB@FFFFFFFGGGGGFGGGGHHHHHHHHHHGHHGFHGGGGGGHHHGFEGGHGHHGCEEF1BEE1GHHHHHHGCGGGFGHHHHGHFGFFGGEGHBGHGHEFFHFGGFGFH?GGGGFHHHHHEHFGG2@@GFE2F2GGE@<FGG1GFDC011<F-A<-----9.;.9000000.;---.-/9;/;/...://9;9/9///;//B////9;///--...://.;....//;///;9//9/9//;////////
@M03495:530:000000000-LYBTV:1:2111:13050:27302 1:N:0:TGACAGCT+CCTACGGG
GTCAGCATGTGAGCTTTGGAATTAGTAAATTCGTTGACGACAGAAGGAGCAAATAACGACCACAGGGAGGGTGGTTTATCAACGGCAAAATATAGATCGGAAGAGCACACGTCTGAACTCCAGTCACTGACAGCTATCTCGTATGCCGTCTTCTGCTTGAAAAAAAAAAAAATAACAAAAAAATACAACAGTCCCTATAAACACAAAAATGTCGAGGTTGGCGCATTAGGTTAGTTTTACTCATATAAGAC
+
BBBBBFFFFFFFGGGGGGGGGGHHHHGHGHHHGGHHHHGGGGGHHHHHHHHHHHHHHGGGGGHHHHGFGGEBFEGGHHHHHHHGGGGGHHHHHHHHGHHG?FFGGFHHHHGGHHFHHHGHHHHHHHHFHHHHHEGHFGHFHFGHHHGG?AFCHHHHHHHGHFHHCG-;C-;-.09900...--.;////9.9///:///////;....9.///..--...-/-.-..////9/://///9/////////9/
@M03495:530:000000000-LYBTV:1:2111:15618:27313 1:N:0:TGACAGCT+CCTACGGG
GTCAGCATGTGAGCTTTGGATGGTTCTGGTTTATCAACGGCAAAATATAGATCGGAAGAGCACACGTCTGAACTCCAGTCACTGACAGCTATCTCGTATGCCGTCTTCTGCATGAAAAAAAAAAAATGAAGGAAGGTGTTAATGCAACTCCTCTCACGACTGTTAACACTACAGGTTATATTGCCCATGCCGCTATTCGTGGCACGGTTACCACTGATACGAATCATATCACTAAGCATTTGTTTCAGGGT
+
AAAA>4DFFFDDGGFGGGG4GGGBGDGHBBEFFGGFFGEGGGCHBGFHHHHHHHGGGGHGHHCGCFGHHF553DFGFCHDFGGHFHFFCCGHHBFH1?3F43>E/1FFFGH4B433F?0E@/<//>FFG1?GH<</<<<?1DFH1==1011>CDHG1<A?EAG0=<00/<F//0:00;;GGBC:000/;/:----.;0//.;-/0.-...9;/9;/////9;.9;B/;9:9///9///////99.//:/..
@M03495:530:000000000-LYBTV:1:2111:10480:27320 1:N:0:TGACAGCT+CCTACGGG
GTCAGCATGTGAGCTTTGGTCCAGCCTGAGTCCTGGTTTATCAACGGCAAAATATAGATCGGAAGAGCACACGTCTGAACTCCAGTCACTGACAGCTATCTCGTATGCCGTCTTCTGCTTGAAAAAAAAAAAAAACAATATAACGGCTTTTACGACAGTCCAATGAGAGGAGACTCGTAGCCGACCTCTGGTACGCTGACTTAAGGACGTTATTACTAGATGATTCTATCTGTTTTAAACTAATAGTATTA
+
BABBCFFFFFFFGGGGGGGGGGHHHGHHFHHHHHHHHHHHHHHHHGGGGGHHHHHHHHHHHGFGFHHHHHHHGHHHGHHHHHHHHHHHGHHHHHHHHHHGHHFFEHHHHEFGHGFHHHHHHFFFFHGFGGGD/<<..<111111.----/<00<..-;0;000000000.....0:.....09---.0000000.....90:009:0.-../.00000000000;0:0;000900/0:000000000:0;9
@M03495:530:000000000-LYBTV:1:2111:21428:27376 1:N:0:TGACAGCT+CCTACGGG
GTCAGCATGTGAGCTTTGGACTCCTGACTGGTTTATCAACGGCAAAATATAGATCGGAAGAGCACACGTCTGAACTCCAGTCACTGACAGCTATCTCGTATGCCGTCTTCTGCTTGAAAAAAAAAAAAAAAGTTCATACATTAAAATGAAGAACAAGAATGGCATTATGCGAAAACAAATATAACATGTCATGTCTTACACGTGTAACACACTACAATAGATATACTCTTGAGCAACTAATGTGCAGGTAG
+
CBCCCFFFFFFFGGGGGGGGGGHHHHHHHHHHHHHHHHHHGGGGGHHHHHHHHFGGFGGGHHHHHHHGHGHGHHHHHHHHHHHHHHHHHHHHHGCGHHGGHHHHGGGHGHHFHHHHHHHHHGGGG?/<//-.>11<1<11111000=00000//////<000//:0:000.:---:...0;00009000000000;00000...:/0000..///00000;00000090009000/./00;0;0000;900
@M03495:530:000000000-LYBTV:1:2111:13166:27382 1:N:0:TGACAGCT+CCTACGGG
GTCAGCATGTGAGCTTTGGACTCCTGACTGGTTTATCAACGGCAAAATATAGATCGGAAGAGCACACGTCTGAACTCCAGTCACTGACAGCTATCTCGTATGCCGTCTTCTGCTTGAAAAAAAAAAAAAAAAGAGAAAACACCCAAGCCCAACAATGGATCTATAACGAAACACACAACTACTTGTAATGGACATAGCAATCGAGGACATGACTACATCAACACCAGACAACATTAATCATGGACGATATG
+
BABCCFFFFFFFGGGGGGGGGGHHHHHHGHHGGHHHHHHHGGGGGHHHHHHHHHHHGGGGHHHHHHHGHHHGHHHHHHHHHHHHHHHHHHHHHGBHHHGGHHHHGGGHGHHGHHHHFHHHHEGD@C/>//->..0/00//.........;..;.:000000000000....;/......000000000000000:00000;0;..--:/000000/:0000;0..:...//../0000900000099..90
@M03495:530:000000000-LYBTV:1:2111:13648:27396 1:N:0:TGACAGCT+CCTACGGG
GTCAGCATGTGAGCTTTGGAGTGAAATCTCTTGTCTTAAGGAATAAAGGAAAAAGATTCCGTCGGAGGCTCGGTGCTCTACAGGTTCAACCTTTGTACTCTATTATTGCCTCACATTCCATCTCTTGTGAAAATATATTTGATTGGCTTTTCTGCAGGTTGTTTGCCAGGACTTTCCAAGACCTCCACTAGAAAACACAATAAACTTTTTGGAAGCTGGACAACTATCTTCATTTTTCAGAAACAGTGAAA
+
BBCCCFFFFFFFFGGGGGGGGGHHHHHHHHHHHHHHHHHHHHHHHHHHGHFHHHGGHHIHHHHGGGGGGHHGGGGGHHHHHHHHHHHHHHHHHHHGHHHHHHHHFHHHHHHHHHHGHHHHHHHHHHHHHHHHHHHHHHHHHHHHFHHHHHHHHHHHHFFGHGHHGHHHGHHHHHFHHHHHHHHHHHHHHHH1GHHHHGHEGHHHHHHGHHGGHHHHHHGGGHHHHHHHHHGGGGGGGGFGBFGGGGFGGG0
@M03495:530:000000000-LYBTV:1:2111:12800:27440 1:N:0:TGACAGCT+CCTACGGG
GTCAGCATGTGAGCTTTGGAGTGAAATCTCTTGTCTTAAGGAATAAAGGAAAAAGATTCCGTCGGAGGCTCGGTGCTCTACAGGTTCAACCTTTGTACTCTATTATTGCCTCACATTCCATCTCTTGTGAAAATATATTTGATTGGCTTTTCTGCAGGTTGTTTGCCAGGACTTTCCAAGACCTCCACTAGAAAACACAATAAACTTTTTGGAAGCTGGACAACTATCTTCATTTTTCAGAAACAGTGAAC
+
CCCCBFFFFFFFGGGGGGGGFGHHHGHGFHHHHHHHHHHHGHHFHHHHGHHHHHGGHHHHGHHGGGGGGHGGGGGGHHFHHHHHHFHHHHHHGHHBGHHHHHHHHHHHGHGHHHHHHHHHHHHHHHH3FFGHFGHHHHHHHHHHFGFHHHHHHHGHHHFHHGHHHHFGFHHHHHHHHG1DCGHFHHGGHHHF1DHHHGHCDGDGHHGHHHGGHFFHHHF.GFHEHHHHHHGBGGGGFFFFFGGGGGGFGGB
@M03495:530:000000000-LYBTV:1:2111:13157:27444 1:N:0:TGACAGCT+CCTACGGG
GTCAGCATGTGAGCTTTGGAGTGAAATCTCTTGTCTTAAGGAATAAAGGAAAAAGATTCCGTCGGAGGCTCGGTGCTCTACAGGTTCAACCTTTGTACTCTATTATTGCCTCACATTCCATCTCTTGTGAAAATATATTTGATTGGCTTTTCTGCAGGTTGTTTGCCAGGACTTTCCAAGACCTCCACTAGAAAACACAATAAACTTTTTGGAAGCTGGACAACTATCTTCATTTTTCAGAAACAGTGAAC
+
CCCCCFFFFFFFGGGGGGGGGGHHHHHHHHGHHHHHHHHHHHHHHHHHGHHHHHGFHHHHHIHGGGGGGHHGGGGGHHHHHHHHHHHHHHHHHHHHHHHHHHHHGHGHHHHHHHHHHHHGHHHHHHHHHHHHHHHHHHHHHHGGHHHHHHHHHHGGHHHHHGHHHHHHHHHHHHHHHHGGFHFHHHHHHHGFFGHHHHHGHHGGHEGHHHGGFHGGHHHGHHGHHGHFHHGGGGGGHGGGBGGGGGGGGG0
@M03495:530:000000000-LYBTV:1:2111:21974:27462 1:N:0:TGACAGCT+CCTACGGG
GTCAGCATGTGAGCTTTGGACTCCTGACTGGTTTATCAACGGCAAAATATAGATCGGAAGAGCACACGACTGAACTCCAGTCACTGACAGCTATCTCGTATGCCGTCTTCTGCTTGAAAAAAAACATTAACTACTCTCTAGTATGCACACGAATTCGGGTTGAAATCTGAAGTGTGATATGTGGTTCTTGATGGCATTCACCCCGATCCATGCATGCCTGTCCGACGTGCATTATGTCTCCACTTCACTGA
+
AAAAAF1FFFFF1GGGFFGGGGHHGHHHHHH1FHFFGHHGGGEGEHFHHHHHHHHH?EFEFHGFHHGC/AB?GFHHFHHH2@@BGFDHHHEHFH0FFHFGFFHHEEGHGHD>BEGGG1<FFE@C/?111>1@F1@1@1<2@22@21<?1</<//?FA0..>-FGF11=0<0<=0=0=000=<=0/=::00;000//00000:.:?---.;00/00;0000;909.------;/9//9/9///-////////
@M03495:530:000000000-LYBTV:1:2111:22164:27524 1:N:0:TGACAGCT+CCTACGGG
GTCAGCATGTGAGCTTTGGTCCAGCCTGAGTCCTGGTTTATCAACGGCAAAATATAGATCGGAAGAGCACACGTCTGAACTCCAGTCACTGACAGCTATCTCGTATGCCGTCTTCTGCTTGAAAAAAAAAAAAACAACGACACCTTCTGAGTTAGTATACCTACTCACAGTGTACCCGATGACAATGAAAACTCTGCATCTAGCAACTATAATAGAGAGATACTACTCCGACAAGAATTTACTGTGATAAT
+
CCCCCFFFFFFFGGGGGGGGGGHHHGHHHHHHHHHHHHHHHHHHHGGGGGHHHHHHHHHFHGGGGHHH3BBBAGHHFBGHHHHFHHHHHGHHHHHHHHHFGGG?EHHHHGF/FFHHHHHHHCFGHHCGGGC/>//..>-<-<-</0<D000000000000;00/000;00:00<00:.--.0009:00000/:000:000000900::0000000000..000;00000.----.;/90000000000000
@M03495:530:000000000-LYBTV:1:2111:11734:27535 1:N:0:TGACAGCT+CCTACGGG
GTCAGCATGTGAGCTTTGGACTCCTGACTGGTTTATCAACGGCAAAATATAGATCGGAAGAGCACACGTCTGAACTCCAGTCACTGACAGCTATCTCGTATGCCGTCTTCTGCTTGAAAAAAAAAAAGGAAGAGAACACGTCAGAACGACAGTGACCTTTACGAATATAGTATGCCGCATGTTGATTGCAAAAACAATATCTAACAAATATATCACACTAATGTAACCGAGCACATTTGACAAGCTGTGCC
+
BBBBAFFFFFFFGGGGGGGGGGHHHHHHHHHGHHHHHHHHGGGGGHHHHHHHHHHHGGGGHHHHHHHGHHHGHHHHHHHHHHHHHHHHHHHHHG3FGHGGHHHHGG/GFGH?GFHHHHHHHGG/C////@<0000?1F0?0/..1=0..---<00<0=000<..;.;000:00000:--:;00000;;00;0C..;.00000000/09;90000000///////////-----.;////////..9/////
@M03495:530:000000000-LYBTV:1:2111:18199:27551 1:N:0:TGACAGCT+CCTACGGG
GTCAGCATGTGAGCTTTGGAATTAGTAAATTCGTTGACGACAGAAGGAGCAAGATAACGACCACAGGGAGGGTGGTTTATCAACGGCAAAATATAGATCGGAAGAGCACACGTCTGAACTCCAGTCACTGACAGCTATCTCGTATGCCGTCTTCTGCTTGAAAAAAAAAAAACAGAAGACATACGTCCCCTCGTAGTTCATTTCGTAGCAAATGATACCGACTAAACAACTATCCACAGAAACGTGTTCGG
+
CBCCCFFFFFFFGGGGGGGFGGHHHGHHGHHHGGHHHHGFGGGGFHHHHHEHHHHHHHGGGGGHHHHGGGFG?FEEGHHHHHHHGGGGFHHHHGHHHHHHGGGGHHHHHHHDHHHGHHHHHHHHHHHHHHHHHHHHHGFHHHFFHHHFGGGHGHFHHHGHHHHGHGGGG---.9:////9/000.;;.../.-;...:BBF////.:..///////;//..--:///99.////////;BB//..9/./9-
@M03495:530:000000000-LYBTV:1:2111:20580:27597 1:N:0:TGACAGCT+CCTACGGG
GTCAGCATGTGAGCTTTGGAGTGAAATCTCTTGTCTTAAGGAATAAAGGAAAAAGATTCCGTCGGAGGCTCGGTGCTCTACAGGTTCAACCTTTGTACTCTATTATTGCCTCACATTCCATCTCTTGTGAAAATATATTTGATTGGCTTTTCTGCAGGTTGTTTGCCAGGACTTTCCAAGACCTCCACTAGAAAACACAATAAACTTTTTGGAAGCTGGACAACTATCTTCATTTTTCAGAAACAGTGAAC
+
CBCCCFFFFFFFGGGGGGGGGGHHHHHHHHHHHHHHHHHHHHHHGHHHHHHHHHGGHIHIHHHGGGGGGHHGGFGGHHHHHHHHHHHHHHHHHHHHHHHHHHHHHHHHHHHHHHHHHHHHHHHHHHHHGHHHGHHHHHHHHHHHHHHHHHHHHGFGGFHHHGHHHHHHFHFGHHHHHGHHHHHHHHHHHHHBHHGHHGEGHD0GFFGHHHGGHHEHHHFFHGHHHHGHHHGGGGGGGGCCFFGGGGFGGGF
@M03495:530:000000000-LYBTV:1:2111:16942:27702 1:N:0:TGACAGCT+CCTACGGG
GTCAGCATGTGAGCTTTGGAATTAGCTGGTTTATCAACGGCAAAATATAGATCGGAAGAGCACACGTCTGAACTCCAGTCACTGACAGCTATCTCGTATGCCGTCTTCTGCTTGAAAAAAAAAAAACAAAACCACAATCGATTGTCAGAAAACTATGACACAACGAGAAATCAGCACATCACAGCTCTGAACACGATGAGAAGTGACGATTGTCGTATAATGAATTATACATGAACACAAAACATTCTATG
+
CCCCCFFFFFFFGGGGGGGGGGHHHHHHHHHHHHHHFHGGGGGFHHHHHHHHHHGEGGHHHGHHHGHHHFHHCGHHHHFHHHGHFHHHHFHFHFHHGGHHFHEFGHGHHGH4FGFFHFHGGGGGB///?000?////1>.<.>.1111<11</0000<000/<<-..../000<00./000:00.0;0000:09.;.90000/0000.....0/.9.////9/////:///9///:/.;....9/:/:///
@M03495:530:000000000-LYBTV:1:2111:16527:27721 1:N:0:TGACAGCT+CCTACGGG
GTCAGCATGTGAGCTTTGGAGGGTGGTTTATCAACGGCAAAATATAGATCGGAAGAGCACACGTCTGAACTCCAGTCACTGACAGCTATATCGTATGCCGTCTTCTGCTTACAAAAAAAAAGTATGACCCACATAACGTGATTGATTTCCAAACTTGTATAAAACTGACCAATCATGTGTTTAATTTTTATTGGAAAATTACCCAAAACCAAAAAACTTTCCTGCCACACGATCTCATGTTAATCCCAATT
+
AAAA?1FFFF3F1GGCD111BA0EEEAFAFFA2F0AAAEGAGGHDGFAADAAEGG0G0GAGF/GAEFGHG1B1B1GD1@@EFEFGC1@22@FC0BGHD1EGECF2211BF211B1BGEGCC/1@22211@GGCFDGG?<?/FD11FDGBGFHHGHH1111>FGDGF0<</GHFGFHBFBD/GHF00;<0.C00B0BC;CGHHGGGG?EF9C..9.-90CFG000;CB9AB--9;AB/BBFFFBFFBF//;B
@M03495:530:000000000-LYBTV:1:2111:16566:27728 1:N:0:TGACAGCT+CCTACGGG
GTCAGCATGTGAGCTTTGGAGTGAAATCTCTTGTCTTAAGGAATAAAGGAAAAAGATTCCGTCGGAGGCTCGGTGCTCTACAGGTTCAACCTTTGTACTCTATTATTGCCTCACATTCCATCTCTTGTGAAAATATATTTGATTGGCTTTTCTGCAGGTTGTTTGCCAGGACTTTCCAAGACCTCCACTAGAAAACACAATAAACTTTTTGGAAGCTGGACAACTATCTTCATTTTTCAGAAACAGTGAAC
+
BBBBAF5FFFFFGGGGGGGFGGGBFGHHFHHHHGHFHHHHGBHHHHHHHHHGHHGGHHHHHHHGGGGCEHCAEEEEHGHHHHHGHHGHFHHHHHGGFHHFGFGBGHHHHGHBCGHHHHFFGGHHHFHHHGDD?GGHHHHHHGFHHHHHFHFHFHHFHFGHFDHFGFFGEHEHHGHHDGFGH<FHHEHCGHB>F=FCFFEFG<00<=DGHHGGG0:.CGHHGBHEHHH0CBBGFGGFFF09CFBFGGBFBF0
@M03495:530:000000000-LYBTV:1:2111:11628:27743 1:N:0:TGACAGCT+CCTACGGG
GTCAGCATGTGAGCTTTGGAGTGAAATCTCTTGTCTTAAGGAATAAAGGAAAAAGATTCCGTCGGAGGCTCGGTGCTCTACAGGTTCAACCTTTGTACTCTATTATTGCCTCACATTCCATCTCTTGTGAAAATATATTTGATTGGCTTTTCTGCAGGTTGTTTGCCAGGGAAGAAGCTCGTGGACAGCACCGACAAGGCCGACCTCCGCCTGATCTACCTCGCCCTGGCCCACATGATTAAGTTCAGGGG
+
BBBBBFFFFFFFGGGGGGGGGFHHHHHGHHHHHHGHHHHGHHHHHHHHHHHHHFGGHHHHFHHGFFGGGHHGGGGGHHGHHHHHHHHGHHHHHHHGHFHHHHHHFHHHHHHHHHHHHFHGHHFHHHHHHHHHFHHHHGHHHHHHHHHHHHHFHHGHHHHHHGEHHHHHHHGGHGHHGHHEG@GGDGFGHHHE@-@DDAAC.-;CDGF9AAEGFGGGFFGFGGGFADGGGGFFFFFFE/9;/FFFFFFFE.B
@M03495:530:000000000-LYBTV:1:2111:16087:27743 1:N:0:TGACAGCT+CCTACGGG
GTCAGCATGTGAGCTTTGGAATTAGCTGGTTTATCAACGGCAAAATATAGATCGGAAGAGCACACGTCTGAACTCCAGTCACTGACAGCTATCTCGTATGCCGTCTTCTGCTTGAAAAAAAAAACGAAAATTTCCTTCCACTCGTATAAGATGCTGAGGAGGAGCCAGACCTAAGAGCAATCAGTGAGGAATCAGAGGACTGGAGACCCTGGGCAACCAGCCCTGACGTCGCTCCAGCCCCATCTGCACAC
+
A>AAAFFDFDDFFGGGGFGFGFHHFHHHFHFGFEGHGCEAEEG2GGFGHEHDGEFGFEEFFFHHHE1AFFAGBFGGHHEGGH@@FHFFCFGD3B@FFEGH43>1/BFGFEH???G?G3?>/C/C////?B11?<<11DFGE1G/0><1F1=11<D110.>....<<C.<.GC:C/0:/:/CFG000<:.:/BFF000...;../;9A.C9/.C.9..9..;.;B..;AEF-9A.9BB/99.A:;//////:
@M03495:530:000000000-LYBTV:1:2111:18923:27783 1:N:0:TGACAGCT+CCTACGGG
GTCAGCATGTGAGCTTTGGACTCCTGACTGGTTTATCAACGGCAAAATATAGATCGGAAGAGCACACGTCTGAACTCCAGTCACTGACAGCTATCTCGTATGCCGTCTTCTGCTTGAAAAAAAAAAAACAACAGATCAGAAAAGTAGCGACAACAGCATAGATGAAGAAACAAACTAAATCGCATAGCTGCTGTGACACGTATAGTAGTATCATGTCTTATGAATAATTGAGTAAGAAGCGCCGAAGACGC
+
CCCDDFFFFFFFGGGGGGGGGGHHHHHHHHHHHHHHHHHHGGGGGHHHHHHHHHHHGGGGHHHHHHHGHHHGHHHHHHHHHHHHHHHHHHHHHHHHHHGGHHHHEEGHGHHHHHHHHHHHHGGGDC//?////0?1111111001111-<---.././<<00000000////...000000.....0000000;/0000.:/0;0;000000000;;000:00000000000000:00/0-------./;-
@M03495:530:000000000-LYBTV:1:2111:12144:27795 1:N:0:TGACAGCT+CCCACGGG
GTCAGCATGTGAGCTTTGGTCCAGCCTGAGTCCTGGTTTATCAACGCAAAATATAGATCGGAAGAGCACACGTCTGAACTCCAGTCACTGACAGCTATCTCGTATGCCGTCTTCTGCTTGAAAAAAAAAAAAAAGAAATAACTGCGTTAGATTCTGACGGAGAATCTACTGTAGAAGCGCGACTGCTAGCGGTGTCAATTACTGGGTATACTAGAGATAGTGTTAATGTGACGCATCAATGAACTGTTTAT
+
BBCCBFFFFFFFGGGGGGGGGGHHHGHHHHHHHHHHHHHHHHHHHGGGGGHHHHHHHHHHGGGGHHHHHHHGHHHGHHHHGHHHHHHHHHHHHHGHHHHHHHGGHHHHGGFAFFHHHHHHGGHHHGGGG@@<<<.>001>>1111....<000=0000.-..-.000;0000000000----;=./00;0--.-.0000000000./0;00000000:000000:000:000.;-.-00000000000000
@M03495:530:000000000-LYBTV:1:2111:18863:27806 1:N:0:TGACAGCT+CCTACGGG
GTCAGCATGTGAGCTTTGGAATTAGCTGGTTTATCAACGGCAAAATATAGATCGGAAGAGCACACGTCTGAACTCCAGTCACTGACAGCTATCTCGTATGCCGTCTTCTGCTTGAAAAAAAAAAAACAAAAATTCATGACTGTGTTAGGAGTATGTAATGAATGAAGATAGATAATTTTGGAGTGTGAGATACACGTAATATCGAGATGTTATTTGTCCTGAGCTTGATCAGCACACGTTGTCGATCACAA
+
CCDCDFFFFFFFGGGGGGGGGGHHHHHHHHHHHHHHHHGGGGGHHHHHHHHHHHGGGGHHHHHHHGHHHGFHHHHHHHHHHHGHHHHHHHHHHHHHGGHHHHFEEHGHHHHGHHHHHHHGGCG<<////00=011111111111=<11010<0111100<0000<000000<==00=000-0/0.0;00;00000../9;000.....00000;0009;000/9;0;.000000./.-;.9.0...:.900
@M03495:530:000000000-LYBTV:1:2111:13421:27824 1:N:0:TGACAGCT+CCTACGGG
GTCAGCATGTGAGCTTTGGTTTATCAACGGCAAAATATAGATCGGAAGAGCACACGTCTGAACTCCAGTCACTGACAGCTATCTCGTATGCCGTCTTCTGCTTGAAAAAAAAAAAAAAATAAGATAAGCTAACTTCACTACTCTTCCTACTTTTATCATACAAAACACCAACTACTCGACAATATCCACACACGCCCCTACGAACACCACTTCGGCAAAGCTCATATCACGATTACATACGCTTTCACATA
+
CBBCCFFFFFFFGGGGGGGGGGHHHHHHGGGGGHHHHHHHHHHHGGGGHHHHHHHGHHHGHHHHHHHHHHHHHHHHHHHHHHFHHHFGHHHHGGGHGGHHHHHHFHGHHGG>ECC////0111?1?111111011><11D0111000000000000000000<0..<..:../0:00..9.-0:000<0:...<-.--..:...--<9..000..---.//0<000:0:<.B...00000.....000<00
@M03495:530:000000000-LYBTV:1:2111:18981:27838 1:N:0:TGACAGCT+CCTACGGG
GTCAGCATGTGAGCTTTGGAGTGAAATCTCTTGTCTTAAGGAATAAAGGAAAAAGATTCCGTCGGAGGCTCGGTGCTCTACAGGTTCAACCTTTGTACTCTATTATTGCCTCACATTCCATCTCTTGTGAAAATATATTTGATTGGCTTTTCTGCAGGTTGTTTGCCAGGACTTTCCAAGACCTCCACTAGAAAACACAATAAACTTTTTGGAAGCTGGACAACTATCTTCATTTTTCAGAAACAGTGAAC
+
CBCCCFFFFFFFGGGGGGGGGGHHHHHHHHHHHHHHHHHHHGHHHHHHHHHHHHGGHHHHHHHGGGGGGHHGGGGGHHHHHHFFGHHHHHGHHHHHHHHHHHHHHHHHHHHFHHHHHHHHHHHHHHHGHHHHHHHHHHHHHHHHHHFHGHHHHHGGFFHHHGHHHHHHHHEHHHHHGHHHGHHHGHFHHHHHHHHHHGECHFHDGHGHHHGGHGFGHGGAGEGCFHGHFHFGGGGGGE9CBGGGGGFGGGB
@M03495:530:000000000-LYBTV:1:2111:13980:27861 1:N:0:TGACAGCT+CCTACGGG
GTCAGCATGTGAGCTTTGGAATTAGCTGGTTTATCAACGGCAAAATATAGATCGGAAGAGCACACGTCTGAACTCCAGTCACTGACAGCTATCTCGTATGCCGTCTTCTGCTTGAAACAACACACGCAAATTTTCTTCCACTCGGATGAGATGCTTAGGAGGAGCCAGAACTAAGAGCAATCAGAGAGGAATCAGAGTCCTGGGGACCCTGGGCAACCAGCCCTGTCGTCTCTCAAGCACCAGCTGCTACC
+
AAAA>C111@3B1FA131B1FDFFAGH10F1A1A3FD0AAE0ABEG1DFFG2F/EF/B000A00AEB/BA1A1D1FHB2@BGD1FHD1/B@201@0//B>21>//0?F2>G111>1B1>///<</<//>BB1B2BD1B111FGG/C?/11?F1<F1<G<10</.<<G000<<DF1<>/C/DCF00<<...<CHHBC00;:00/.-.-:9CBEEEGG.F...;?BF099CE.CBB/9B/-----;;////9B
@M03495:530:000000000-LYBTV:1:2111:19172:27879 1:N:0:TGACAGCT+CCTACGGG
GTCAGCATGTGAGCTTTGGACTCCTGACTGGTTTATCAACGGCAAAATATAGATCGGAAGAGCACACGTCTGAACTCCAGTCACTGACAGCTATCTCGTATGCCGTCTTCTGCTTGAAAAAAAAAACAAATTTCCGTCCACGCAGATAATATGCTGAGAATGGACCAGAGCTTTCATCCATATGAGCGATTGAACCGAACCGGGGGCCGTGCGCAACCCTCGCTGTCTAATCATTACAACCAGCTAATCAC
+
A>AAAFFFFFFFGGGGGGGFGGHHGHGGHFFFGFHHHHHHDEEEFHFGHHHHHBGEE1E?GFHHHFHGFGGFGGHGFHCGHHFE5G3FFHEFHF34BGGGHHHH/1>FFB4?4FHEH3FGFEED/>/?/@22>>2/10/?<///--1>111>1>11101000/00<....<</00000<0;000000--...;B0.--9--99--------.-;-9-99.:-99.;;////;////////...;///////
@M03495:530:000000000-LYBTV:1:2111:21771:27935 1:N:0:TGACAGCT+CCTACGGG
GTCAGCATGTGAGCTTTGGTCCAGCCTGAGTCCTCTGGTTTATCAACGGCAAAATATAGATCGGAAGAGCACACGTCTGAACTCCAGTCACTGACAGCTAACTCGTATGCCGTCTTCTGCTTGAAAAAAAAAACAAACTTTAACTATAAATCCTCGACTCTTGCATGCTCTTTATCTCATTGAAATTGCAAATACGAGAGCCACTATGCAGGTCAAAACTACATCTATTCACGCTGGAGATGTCGATTTCT
+
AAAAAFFFF1@31FGGGGGA1AG100BGGBFDHHGFFFHHFHHHEEGGGCEGHHGHFGHHFFFCAE/00FFACGEFGHEHGHHFBGEF1FGGFH@GHECF10BBEECHGGF@/>GFGFFHH>FGE1<FECG?//?<</111?111<?1111111>..-<.1=<0000<000<=0000<0=0000;<0C0000;0;....-..9///;0000;./9000.00//;00000009..99---////9---/-;/
@M03495:530:000000000-LYBTV:1:2111:21456:27940 1:N:0:TGACAGCT+CCTACGGG
GTCAGCATGTGAGCTTTGGAGTGAAATCTCTTGTCTTAAGGAATAGAGGAAAAAGATTCCGTCGGAGGCTCGGTGCTCTACAGGTTCAACCTTTGTACTCTATTATTGCCTCACATTCCATCTCTTGTGAAAATATATTTGATTGGCTTTTCTGCAGGTTGTTTGCCAGGACTTTCCAAGACCTCCACTAGAAAACACAATAAACTTTTTGGAAGCTGGACAACTATCTTCATTTTTCAGAAACAGTGAAC
+
CCCCCFFFFFFFGGGGGGGGGGHHHHHHHHHHHHHHHHHHHGHHHFHHHHHHHHGGHHHIHHHGGGGGGHHGGGGGHHHHHHGHHHHHHHHHHHHHHHHGHHHHHHHHHHHHHHHHHHHHHHHHHHHHGEGGGHHHHHHHHHHHHGGHHHHHHGHHHHGHHGHHHGHHFHAGHHHHHHH1GHHHHHHHHHH<FGHHHHHGGD<DHHHHHHGGEFBGHHHFHHHCGHGGHGGBGGFGGG;BBFEGGFGGGGF
@M03495:530:000000000-LYBTV:1:2111:16101:27942 1:N:0:TGACAGCT+CCTACGGG
GTCAGCATGTGAGCTTTGGAGTGAAATCTCTTGTCTTAAGGAATAAAGGAAAAAGATTCCGTCGGAGGCTCGGTGCTCTACAGGTTCAACCTTTGTACTCTATTATTGCCTCACATTCCATCTCTTGTGAAAATATATTTGATTGGCTTTTCTGCAGGTTGTTTGCCAGGACAGGTCGTGATTGCTGGAGCAGGTATGATATAATTCTAGGATTTGACAGATGAATAATTTACATATATATCTAACTTTGA
+
BABBBFFFFFFFGGGGGGGGGGHHHGHHHGHHHHHHHHHHHGHHHHHHHHHHHHGGHHGHHHHGGGGGGHHGGEGGHHHHHHBGHHHHHHHHHHHHHHHHHHHHHHHHHHHHFFGHHHHHGHHHHHHHHHHHHHHHHHHHHHHHHHHHHGHHHHGHHHHHHGHHHHHHHHHGHGGHHFGGHHHHHHHHHHGHHEHHHHHGHHGHHHHHHHHHHHFHFGHHHHHHGHHGGHHHHGHHGG0CFGGGGGGGGG0
@M03495:530:000000000-LYBTV:1:2111:11059:27943 1:N:0:TGACAGCT+CCTACGGG
GTCAGCATGTGAGCTTTGGTCCAGCCTGAGTCCTCTGGTTTATCAACGGCAAAATATAGATCGGAAGAGCACACGTCTGAACTCCAGTCACTGACAGCTATCTCGTATGCCGTCTTCTGCTTGAAAAAAAAAAAAACCGTAACATAAACCAGTTGCTAGTGGTATACAAAAGGCTCCGACCACATGCCGAGCATTACTAGACGCACTAGATCCGATAGGTAGTGAAACAGACAGAAGTCAGGTACCTCCGC
+
>>>AAFFBFFDFGEGGGGBGGFHHFFHCAAGGBBEGGH5FAGFFHHHGCGC2EFF3GFFHHHGF1FEHHHHHH10BGHGFHHF@FHHGDGDHHHHHHEHGD3GDEFFHH4@EFEHFB4GFDGE0?FHHG?/<</</.>-<...>11000<.<000000000.<0:00;0:;/..;:::-;--;.0000-9---000090;/9;---;////;/..9-;///9///9/;/./..9/////9/.://///...
@M03495:530:000000000-LYBTV:1:2111:13087:27948 1:N:0:TGACAGCT+CCTACGGG
GTCAGCATGTGAGCTTTGGAGTGAAATCTCTTGTCTTAAGGAATAAAGGAAAAAGATTCCGTCGGAGGCTCGGTGCTCTACAGGTTCAACCTTTGTACTCTATTATTGCCTCACATTCCATCTCTTGTGAAAATATATTTGATTGGCTTTTCTGCAGGTTGTTTGCCAGGACTTTCCAAGACCTCCACTAGAAAACACAATAAACTTTTTGGAAGCTGGACAACTATCTTCATTTTTCAGAAACAGTGAAA
+
CBCCCFFFFFFFGGGGGGGGGGHHHHHHHHHHHHHHHHHHHHHHHHHHHHHHHHGGHHHHGHHGGGGGGHHGGGGGHHHHHHHGHHHHHHHHHHHHHHHHHHHHHHHHHHHGGHHHHHHHHHHHHHHHHHHHHHHHHHHHHHHHHHFHHHHHHHHHHHHHHGHHHHHHHHHHHHHHEHGHFHGHHHHHHHGEGGHHHHHEHFHHHHHHHHGGHGHGHH:CGHHHHHHHHHGGGGGGGG900FGGGFCFGG0
@M03495:530:000000000-LYBTV:1:2111:19881:27964 1:N:0:TGACAGCT+CCTACGGG
GTCAGCATGTGAGCTTTGGTCCAGCCTGAGTCCTGGTTTATCAACGGCAAAATATAGATCGGAAGAGCACACGTCTGAACTCCAGTCACTGACAGCTATCTCGTATGCCGTCTTCTGCTTGAAAAAAAAAAAATCAACAATCACCCATGTCGATGTCTTGCTTAGATTGAGATTATCTCTTGTAGTTATAACACCTCTTACCTACGATTCTACCGCACGCACCTGCTACTTATCCTAGACCCTACAAACAA
+
BBBBBFFFFFFFGGGGGGGGGGGHHGHHHHHGHHHHHHHHHHHHGFGGGGHHHHHHHGHHHGGGGHHHHHFFGHHHGHHHHHFGHGHHGGHGHHHHHGG3FGHFAGHHHGG/BFGEGFHHCGHHHGGGFFB<@?111?1/111>0<.00>1...<<D<0000000000000.00000<0000<00:000000:/:/.0000/00;A...90000---------//./////9///////:;./..///..:
@M03495:530:000000000-LYBTV:1:2111:11419:27979 1:N:0:TGACAGCT+CCTACGGG
GTCAGCATGTGAGCTTTGGAGTGAAATCTCTTGTCTTAAGGAATAAAGGAAAAAGATTCCGTCGGAGGCTCGGTGCTCTACAGGTTCAACCTTTGTACTCTATTATTGCCTCACATTCCATCTCTTGTGAAAATATATTTGATTGGCTTTTCTGCAGTTTGTTTGCCAGGACTTTCCAAGACCTCCACTAGAAACCACAATAAACTTTTTGGAAGCTGGACAACTATCTTCATTTTTCAGAACAAGTGAAA
+
BBBBBFFFFFFFGCBGGCGFGGHHHHHHHFHHHHHHHHGHHGHHHHHHHHHGHHGGHHHHHHHGGGGGGGHGGGEGHHHHHHHGHHFHHHHHHHHHHHHHHHHGHGHHHHFHHHFHHHGHHHHHHHHHHHGDGGGHHHHHHHGHGEGGFGHHGHGBG2@@GFHHBGHGF//?FGBGDD?10??GF.GFGHFHFH00.>.<DHD0<<GHHHGGF0/CGGCCHHG.:/<C0C00CFGGFG9FFFF/:C;CFG0
@M03495:530:000000000-LYBTV:1:2111:19363:27988 1:N:0:TGACAGCT+CCTACGGG
GTCAGCATGTGAGCTTTGGAGTGAAATCTCTTGTCTTAAGGAATAAAGGAAAAAGATTCCGTCGGAGGCTCGGTGCTCTACAGGTTCAACCTTTGTACTCTATTATTGCCTCACATTCCATCTCTTGTGAAAATATATTTGATTGGCTTTTCTGCAGGTTGTTTGCCAGGACTTTCCAAGACCTCCACTAGAAAACACAATAAACTTTTTGGAAGCTGGACAACTATCTTCATTTTTCAGAAACAGTGAAC
+
CCCCBFFFFFFFGGGGGGGGGGHHHHHHHHHHHHHHHHHHHHHHHHHHHHHHHHGGHIHHHHHGGGGGGHHGGFG0FGGHHHHHHHHHHHHHHHHHHHHHHHHHHHHHHHHHFHHHHHHHHHHHHHHFGDFFDHHHHHHHHHHHHHHHHHHHHHHHHHHHHGHHHGHHGHHHHHHHGGHHHGHHHHHHHHFBFHHHHHHGGGGBGHHHHHGGGCHEHHGGHHHGHHHHHHGGGGGGGF;CFFFGGGFGFF0
@M03495:530:000000000-LYBTV:1:2111:17688:28041 1:N:0:TGACAGCT+CCTACGGG
GTCAGCATGTGAGCTTTGGAATTAGTAAATTGTTGACGACAGAAGGAGCAAGATAACGACCACAGGGAGGCTGGTTTATCAACGGCAAAATATAGATCGGAAGAGCACACGTCTGAACTCCAGTCACTGACAGCTATCTCGTATGCCGTCTTCTGCTTGAAAAAAAAAAAAAAATCAACATATGATACATTCTACGTATTACTACATCATACCACAGGATATCCACCTATACTACTGTCATATATTGGTGG
+
DCCDDFFFFFFFGGGGGGGGGGHHHHHHHHHHHHHHHGGGGGHHHHHHHHHHHHHHHGGGGGHHHHGGGGGHGGHHHHHHHHGFGGGGHHGHHHHHHHHGFGGHGHHHHHGBFGGHHHHHHHHHHHHHHHHHHHHHHFHHHGGHHHHGGGHGHHGHHHHHHGHHGGGEFE---<:000/0/111111:11:1111..<10111<1011:11:/00....:0:1110..011:111<0<1<B11<<B101<.
@M03495:530:000000000-LYBTV:1:2111:15289:28048 1:N:0:TGACAGCT+CCTACGGG
GTCAGCATGTGAGCTTTGGAGTGAAATCTCTTGTCTTAAGGAATAAAGGAAAAAGATTCCGTCGGAGGCTCGGTGCTCTACAGGTTCAACCTTTGTACTCTATTATTGCCTCACATTCCATCTCTTGTGAAAATATATTTGATTGGCTTTTCTGCAGGTTGTTTGCCAGGACTTTCCAAGACCTCCACTAGAAAACACAATAAACTTTTTGGAAGCTGGACAACTATCTTCATTTTTCAGAAACAGTGAAC
+
BBBBBFFFFFFFGGGGGGGGGGHHGHHHHHHFFHHHHHHHGFHHGHHHHHHFHFFFFHHHHHHGGGGFGGFC?EGGHHHGHHGFHHHHHHHHHFHFGFHHHHHHHHHFHHHEFGHGGHHHHHHHHHHHHHGGFGHHHHHHHFHHHHGHHHHHHHGHHGGHFFHGCHFFHHHHHHHHGHEHFFGHHEHGHHB<GBGHHHHGG=0DGHDGHHGGH<GEGHFHHHHGHHHHHFFGGGGGGG0;0FGGGGFFGG0
@M03495:530:000000000-LYBTV:1:2111:12499:28270 1:N:0:TGACAGCT+CCTACGGG
GTCAGCATGTGAGCTTTGGAGTGAAATCTCTTGTCTTAAGGAATAAAGGAAAAAGATTCCGTCGGAGGCTCGGTGCTCTACAGGTTCAACCTTTGTACTCTATTATTGCCTCACATTCCATCTCTTGTGAAAATATATTTGATTGGCTTTTCTGCAGGTTGTTTGCCAGGACTTTCCAAGACCTCCACTAGAAAACACAATAAACTTTTTGGAAGCTGGACAACTATCTTCATTTTTCAGAAACAGTGAAC
+
CBCCCFFFFFFFGGGGGGGGGGHHHHHHHHHHHHHHHHHHHGFHHHHHHHHHHHGGHIHHHHHGGGGGGHHGGGGGHHHHHHHHHHHHHHHHHHHHHHHHHHHHHHHHHHHHHHHHHHHHHHHHHHHGGHFGHHHHHHHHHHHHHGHHHHHHHHHHHHHHHGHHHGHHHHHHHHHHHHHHFHHHHHHHHHHBGGFHHHGEGGHHHHHHHHGGHCGHHHFHHHHGHHHGGHGGGBFFGF0CFFGGGFBFBF0
@M03495:530:000000000-LYBTV:1:2111:20682:28276 1:N:0:TGACAGCT+CCTACGGG
GTCAGCATGTGAGCTTTGGTTTATCAACGGCAAAATATAGATCGGAAGAGCACACGTCTGAACTCCAGTCACTGACAGCTATCTCGTATGCCGTCTTCTGCTTGAAAAAAAAAAAAATAATAATTCACTATAACACACCAGCACCCAAGTATGGTTCTATACACGATAGTCAATATAGCGATTAGTTGTATCCATCAAGACACAATGCTCAGATAAGTATGAATTACCATCTCTACGTGACGTTCTACTAC
+
CCCCCFFFFFFFGGGGGGGGGGHHHHHHGGGGGHHHHHHHHHHHGGGGHHHHHHHGHHHGHHHHHHHHHHHHGHHFHHHHHH3FGHGFHHHHGGGHGHHHHHHHGHHHFGGE@C>//0222211<111@1111111//.<<.00>....==00/==00000=00.:..::000;;0000--..:000;000;00009000:///.00/0;0/0990:000///:////////////../....././///;
@M03495:530:000000000-LYBTV:1:2111:20037:28283 1:N:0:TGACAGCT+CCTACGGG
GTCAGCATGTGAGCTTTGGTCCAGCCTGAGTCCTGGTTTATCAACGGCAAAATATAGATCGGAAGAGCACACGTCTGAACTCCAGTCACTGACAGCTATCTCGTATGCCGTCTTCTGCTTGAAAAAAAAAAAAAAAATAACTGATTCCCCTACTTTCGTCTAGCAGCAGATATATTATATCAAGACAGTCCGTGTAAACACGTAGAACATCACTCAGTCTGACACGTACACAAATGCATATGATCATGTAC
+
BBBCCFFFFFFFGGGGGGGGGGHHHGHHHHHHHHHHGHHHHHHHHEGGGGHHHHHHHHHHHGGGGHHHGHHHGHHHFHHHHHHFHHHHHHHHHHHHHHHHHFHFGHHHHGGEHGGHHHHHFHHHHHGGGDF/>/>--.<0000000==0/<..000;.....:000/;./000000090000000/9/009..9./0;00:99/..00:0000009000:90000.9;.;00..9900:000000000900
@M03495:530:000000000-LYBTV:1:2111:10565:28308 1:N:0:TGACAGCT+CCTACGGG
GTCAGCATGTGAGCTTTGGTCCAGCCTGAGTCCTGGTTTATCAACGGCAAAATATAGATCGGAAGAGCACACGTCTGAACTCCAGTCACTGACAGCTATCTCGTATGCCGTCTTCTGCTTGAAAAAAAAAAAAACAAAACGAGCTTACTAAAATGCAACTGGACAATCAGACATAGATTGCCGAGATTCAAAATTAGACACAAAAAGAGATAGATGTCATACATTCGGGGACTTAACACCAGACACCGAAA
+
AAABAFFFFFFFGGGGGGGGGGHHHGHHGHHHHHHHFHHHHHHHHGGGGGGGGFHHHGHHHGFGGHHHHGHHCHHHGGGHHHGHHHHHHHHFHHHHHGHFDGGGDGCHGGFEHGDGHFHH3FGHHGGCCG/@<//<.0<0-<<-<<<0000<0000000///;:0:0:000//0<0:;0000----.00;;000/900009;9..;...9////:/9//////////..---./;/9/9...9..9.--9-
@M03495:530:000000000-LYBTV:1:2111:14108:28340 1:N:0:TGACAGCT+CCTACGGG
GTCAGCATGTGAGCTTTGGAGTGAAATCTCTTGTCTTAAGGAATAAAGGAAAAAGATTCCGTCGGAGGCTCGGTGCTCTACAGGTTCAACCTTTGTACTCTATTATTGCCTCACATTCCATCTCTTGTGAAAATATATTTGATTGGCTTTTCTGCAGGTTGTTTGCCAGGACTTTCCAAGACCTCGACTAGAAAACACAATAAACTTTTTGGAAGCTGGACAACTATCTTCATTTTTCAGAAACAGTGAAC
+
CBCCCFFFFFFFGGGGGGGGGGHHHHHHHHHGHHHHHHHHGHHHHHHHGHHHHHGGHIHIHIHGGGGGGHHGGGGGHHHHHHHHHHHHHHHHHHHHGHHHHHGHHHHHHHHHHHHHHHHHHHHHGHHHHHHHHHHHHHHHHHHHHHHHHHHHHHHHHHHHHGHHHHHHHGHHHHHHGHHDHHHHH.CEGFGGHHHHHFH<GGGHHHHHHHGGBHHHHHGHHGHHHGGGGGFFGFGGGGBFBFFGGGFFGGB
@M03495:530:000000000-LYBTV:1:2111:19636:28412 1:N:0:TGACAGCT+CCTACGGG
GTCAGCATGTGAGCTTTGGTCCAGCCTGAGTCCTGGTTTATCAACGGCAAAATATAGATCGGAAGAGCACACGGCTGAACTCCAGTCACTGACAGCTATCTCGTATGCCGTCTTCTGCTTGAAAAAAAAAAAATTAAAATACATAATTTTTACAACTGTCAATTTGATTGCTTTATATCCCTTACTATTATGTGTTACTCCCCCTGTCTACTAACTGTATTAGCAGTTTTGCTCATTAGTAATCTCTGATG
+
BBBBCFFFFFFFGGGGGGGGGFHHHGHHHHFHHHHHHHHHHHHHHGGGGGHHHGHHHHHHHGFGGHHHHHFFEFGGFGHHHHHGHGHHHHHHHHHHHFF?GGHFGHHHGGFGHGGHHHHHGGHHGHGGGG///0<111>11<<1=111111.000///<000=<0000000<0000;000/0://0;00:<0;0<:00;9/...-.0/0;;00;/;0009009/000000.////9///;//9/://////
@M03495:530:000000000-LYBTV:1:2111:16480:28515 1:N:0:TGACAGCT+CCTACGGG
GTCAGCATGTGAGCTTTGGATGGTTCTGGTTTATCAACGGCATATTATAGATCGGAAGAGCTCAAGTCTGTACTCAAGTCACTGACAGCTATCTCGTATGACGTCTTCTCATTGTAAAACACAAAATTAATTATCATTTGTCCTGAACCAGAATTCGGGTTGAAATATGAAGAGTGAGAAGTGGATCTTGATGGCATGGAGCCCGATTCAGGCTGGCCCATACTCGGTGAATTCTGTCTCCCACTTCCCCC
+
>1>1>C111@BD1AFGF1FGGFFBDFB11FB0FG33BFE00E/A2DFF2FHF1A/ACECA01111BB1AF1A22B1B1DAF1G11111B1120@20BEF0@@BF/C/@B122@B2B22B1/0//B0111B2222222>B22>1B111BCG/00B1>?0/?F/F><DBD22GH10<1?FHDC<D?B11>GF1FF10<FGF100..AC-.=D00:...:.../:/0;.;.;.0;9099F0;09/C.A009/;.
@M03495:530:000000000-LYBTV:1:2111:17030:28521 1:N:0:TGACAGCT+CCTACGGG
GTCAGCATGTGAGCTTTGGTCCAGCCTGAGTCCTGGTTTATCAACGGCAAAATATAGATCGGAAGAGCACACGTCTGAACTCCAGTCACTGACAGCTATCTCGTATGCCGTCTTCTGCTTGAAAAAAAAAAAAACAAAAACAAATAAACCAACTACAACTAGCACACACACAAATGTACAAAAGATTCTAACAAATTCGTCAACGTAATTTCTAGCACTACTATAAAAATCTACTAATATCCATTATATAC
+
CCCDDFFFFFFFGGGGGGGGGGHHHGHHFHHHHHHHHHHHHHHHHGGGGGHHHHHHHHHHHGGGGHHHHHHHGHHHGHHHHHHHHHHHHHHHHHHHHHHBGHGFEHGHHGEEHGHHHHHHHHHHHHGGFGD<<>/<.<0.<..0=1100<...<00<00000/00/....<..<00<0:000</.0000:0000.000./...:.....0<000000000<00000000.000<000::000<:<<0<B00
@M03495:530:000000000-LYBTV:1:2111:14541:28746 1:N:0:TGACAGCT+CCTACGGG
GTCAGCATGTGAGCTTTGGTTTATCAACGGCAAAATATAGATCGGAAGAGCACACGTCTGAACTCCAGTCACTGACAGCTATCTCGTATGCCGTCTTCTGCTTGAAAAAAAAAAATAAATCAATAAAAAATAAAATATTGATGACGTATAATAAAATAAAGTACACAATAGATTTATATCGTGCTCTGAATTATAGGAGGTATTTGGTAGTGATGATGTATACTTACGGTAGTGTATGTAATTACATAGAT
+
CBCCCFFFFFFFGGGGGGGFGGHHHHHHEGGEGHHHHHHHHHHHGGGGHHHHHHHGHHHGHHGHGHHHHHGHHHGHHHHHHH3FHGFFHHGHFEEHGHHHHHHHHCDFGEFE/B/02@22222222>22/01=11111111=111.>.11111<11111>10=0000.<0000<000000./...0000000000000/..000;00:00;/090000;0000;000.;/..0/00;00000000090000
@M03495:530:000000000-LYBTV:1:2111:18045:28881 1:N:0:TGACAGCT+CCTACGGG
GTCAGCATGTGAGCTTTGGAATTAGTAAATTCGTTGACGACAGAAGGAGCAAGATAACGACCACAGGGAGGGTGGTTTATCAACGGCAAAATATAGATCGGAAGAGCACACGTCTGAACTCCAGTCACTGACAGCTATCTCGTATGCCGTCTTCTGCTTGAAAAAAAAAAAAAGTAAAAATAAACAACAATAACATTTCAAATAAAACATAACACACAGCAAGTAAACAAGACAACGTACCTACACATGAG
+
BBCCBFFFFFFFGGGGGGGGGGHHHHHHHHHHGHHHHHGGGGGHHHHHHHHHHHHHHHGGGGGHHHHGGGGGEFFGGHHHHHHHGGGGGHHHHHHHHHHHGGGGHHHHHHHGHHHGGHHHHHHHHHHHHHHHHHHHHHFHHHGGHHHHGGGHGHHHHHHHHHHHHGG@E;--:.000000.:0000....;000000000;00::000.000:0:..::.///000000./////.-....0;B0/00000
@M03495:530:000000000-LYBTV:1:2111:13501:28884 1:N:0:TGACAGCT+CCTACGGG
GTCAGCATGTGAGCTTTGGAATTAGTAAATTCGTTGACGACAGAATGGTTTATCAACGGCAAAATATAGATCGGAAGAGCACACGTCTGAACTCCAGTCACTGACAGCTATCTCGTATGCCGTCTTCTGCTTGAAAAAAAAAAACAGGAGAAGTAGGCGGAACTACAAGTGTAGAGGTGAAATTCGTAGATATTTGTAGGAATGCAGATGGGTACGCCAGCAGAATGGACAGATACTGACGCTCAAGCGCG
+
AAAAAFFFF5FFFGGGGFFGGGHHHHEEGGFGF4FGHFFGGGEFBGGFHHHHHFFFFFGGGEFBGFHHGHFHEFEF1?FGFHHHGGEGFFGFEG3GGHFF3FGFGF@/?BFFGHHEEHHHFEG?G?BB4FFGGFHH1?B/>//>..><F.>000<000<<?@-;:::000;000:://.090C0;.//..;009;;B;90:009;;0;09/.///9.-.99..//;///9/./:9B/:9BDD..A///;>9
@M03495:530:000000000-LYBTV:1:2111:18093:28891 1:N:0:TGACAGCT+CCTACGGG
GTCAGCATGTGAGCTTTGGAGGGCAAGAAGTGGTTGTGACATTGCTATGGCAGCTAGAGCCAACAATTACCTTAAATTCCAAAAACAACATACTCCTCCTTTGGAATTAGTAAATTCGTTGACGACAGAAGGAGCAAGATAACGACCACAGGGAGGGTGGTTTATCAACGGCAAAATATAGATCGGAAGAGCACACGTCTGAACTCCAGTCACTGACAGCTATCTCGTATGCCGTCTTCTGCTTGAAAAAA
+
CCCDDFFFFFFFGGGGGGGGGGGGGGGHHHHHHGFGGGHHHHHHHHHHHHHHGGHHHHHHHHHGGHHHHHGHHHHGHHHHHHHHHGHHHHHHHHHHHHHHHHHHGHHHHHHHHHHHHGHHHHHGEGGGHHHHHHHHHHHHHHHGGGGGHHHHGGGGGCFGEGHHHHHHHGGGGGHHHHHHHHHHHGGGGHHHHHHGGGEGFFGGGGGGGGGFGFGGGGGGGGGFGGGADFFFFFADFE<BBFFFFFFFFFC
@M03495:530:000000000-LYBTV:1:2111:15057:28972 1:N:0:TGACAGCT+CCTACGGG
GTCAGCATGTGAGCTTTGGAGTGAAATCTCTTGTCTTAAGGAATAAAGGAAAAAGATTCCGTCGGAGGCTCGGTGCTCTACAGGTTCAACCTTTGTACTCTATTATTGCCTCACATTCCATCTCTTGTGAAAATATATTTGATTGGCTTTTCTGCAGGTTGTTTGCCAGGACTTTCCAAGACCTCCACTAGAAAACACAATAAACTTTTTGGAAGCTGGACAACTATCTTCATTTTTCAGAAACAGTGAAC
+
A>3AAFFFFFFFGGGGGFFGGAFEFHHGHFHFHHHHHFHHGFHHHHGHFFFHGFFAEFGHHHFE?EE0E1FEGGEEHHHHHGCGHEFGHHHHHHHGFFHHHFHBDGGFBGF3EGHHHFFEFHHHEHHGGGHHHGHFHBFHGHHGHFF1CHFHHHGBFGHFFDGCCFBDGGHHHHBFGHFHHHHHHHEBGGGFHFHFHHH.DGDFHHHHFGCCEHFFHHBA:GHEFHHHHE0FGF00;F9BFFFGGGBBBF0
@M03495:530:000000000-LYBTV:1:2111:15402:29002 1:N:0:TGACAGCT+CCTACGGG
GTCAGCATGTGACTTTGGAGTGAAATCTCTTGTCTTAAGGAATAAAGGAAAAAGATTCCGTCGGAGGCTCGGTGCTCTACAGGTTCAACCTTTGTACTCTATTATTGCCTCACATTCCATCTCTTGTGAAAATATATTTGATTGGCTTTTCTGCAGGTTGTTTGCCAGGACTTTCCAAGACCTCCACTAGAAAACACAATAAACTTTTTGGAAGCTGGACAACTATCTTCATTTTTCAGAAACAGTGAACA
+
BAABBFFFFFFFGGGGGGGGGGFHHHHHHHHGHHHHHDFFGHHHEFHHHHHFHGFHHFFGBG?EAGCFHHGG1ECHHHHHHHFHGHHGHHHHGHHHHHHHHHHHHHHHHHB3FGHFHHHHHFHHHHHHHHHHHFGHHHHGHFGGEGFHHHHHGHHHHHHHGHHGHGHHGHHHHHGEGHHFFEFGHHHHHHGHHHHHHGGHHGHHHFGHHGGHHHAGHGCGHGHHGHFHHGHGGGGFBFCC;CFGGFBFFBB
@M03495:530:000000000-LYBTV:1:2111:15832:29024 1:N:0:TGACAGCT+CCTACGGG
GTCAGCATGTGAGCTTTGGTCCGCCTGAGTCCCTGGTTTATCAACGGCAAAATATAGATCGGAAGAGCACACGTCTGAACTCAAGTCACTGACAGCTATCTCGTATGCCGTCTTCTGCTTGAAAAAAAAATCTAGATATTCATAAAAATTGGTTGAACAAATTTTACTAAACACGACAAGTTGATCAATTAGGCTTGTTGTTCCAATCTAATTGGGATTAACCTGAGATCGTCTGATCGTGTGACAGCAAT
+
A>AAAC11BFFFGFGGFFG1GAEECEGHGH1AFFGA1BGFHEG2AEE?//BFFFDAE2FB/FEFEAEBFHFA/B/F>FB1FG1@FB1FGBF@FDGAG1@0@2>//>B21>?/0/2211BF10<1BF/<//01@>FFFGDG11?G1F11?1?1?/.0>1=00<<FF1>D1G0/0<<-<C-.C00;;C;FHHFGB/:G-:099.;0;F0/;90;;FE?.;/;0;0;C//000;C.EFFB/;9-9AF//::9BF
@M03495:530:000000000-LYBTV:1:2111:13570:29101 1:N:0:TGACAGCT+CCTACGGG
GTCAGCATGTGAGCTTTGGAATTAGTAAATTCGTTGACGAAGAAGGAGCAAGATAACGACCACAGGGAGGGTGGTTTATCAACGGCAAAATATAGATCGGAAGAGCACACGTCTGAACTCCAGTCACTGACAGCTATCTCGTATGCCGTCTTCTGCTTGAAAAAAAAAAAAGAACCCATACCTCACAATATCAACAATCCAATCTCTATCCAAAATCGGCAGAACACAATGAGGAACGACACTCATCTTCC
+
BBBBBFBFFFFFFCGGFGGGGGHHHHHHHHHHGEGHHHEEEFGGHHEHHHHHGHHHHEFFGGGEGHGAEGE>BEGFHHHGHHHGGGGGHHGHHHHHHHFFEFGG0GHHHHFGEGGHFHHHBGHHHHHGHHHHHHHHFFHHHFFHHHHGACGGHHHHHHHFHHGGGGCGFC-.../...////90/.009;0000/0.//://////////;//BE//..---./.;9..////9/9...--9////9/;//
@M03495:530:000000000-LYBTV:1:2111:16624:29122 1:N:0:TGACAGCT+CCTACGGG
GTCAGCATGTGAGCTTTGGAATTAGTAAATTCGTTGACGACAGAAGGAGCAAGATAACGACCACAGGGAGGGTGGTTTATCAACGGCAAAATATAGATCGGAAGAGCACACGTCTGAACTCCAGTCACTGACAGCTATCTCGTATGCCGTCTTCTGCTTGAAAAAAAAAAAAAAATGTAAAATAATTCGACTGTACCATCCATACTTATTTCCTACTACACTACATAACATCAATCAGTCGAGTGTATCTG
+
CBCCCFFFFFFFGGGGGGGGGGHHHHHHHHHHGHHHHHGFGGGGHGHHHHHHHHHHHHGGGGGHHHHGGGGGEFFEGHHHHHHHGGGGGHHHHFHFHHHHGGGGGHHHHHHFHHHGHHHHHHHHHHHFFHHHHHHHHHBHHHGGHHHGFGGHGGFHHHHHFBGHFGGGCG-9-9-.00009000;0:0.0...:000090.000/00;00000000:000/0:/0000000000;000;0..-0.900000
@M03495:530:000000000-LYBTV:1:2112:14322:1883 1:N:0:TGACAGCT+CCTACGGG
GTCAGCATGTGAGCTTTGGAGACTGGTTTATCAACGGCAAAATATAGATCGGAAGAGCACACGTCTGAACTCCAGTCACTGACAGCTATCTCGTATGCCGTCTTCTGCTTGAAAAAAAAAAAATCGTACTGGATCTTCTAGTTCGCAAAGATGAGCGTGGTGCGGATTGAGTGTATATCCTATATCGTGGATTGCTTGCATCGGCCGTCATTCCGCAGTCGTACTTCATTCGTCGAAGAGCACTTCTCGCG
+
BBBBAFFFFFFFGGGGGGGGGGFHCHFHHHHGHGHE?FGEAGGFHHHHHFHGFFEHHHHAHHGGEGGHHHHEGFFFFHHHHFFHHHHHFGFGA1EHFGHGFGFGHHHHHFCFCGFGG/<>///@2?/0/?11?111111?F>1>.<..-0<0=000-..-<.0----./00:;;090000;90009.;...0090;00.0;9.A-.;9-.;;//;.--99.....///9//9;;--9.9.././:/:9.9-
@M03495:530:000000000-LYBTV:1:2112:13209:1947 1:N:0:TGACAGCT+CCTACGGG
GTCAGCATGTGAGCTTTGGAGTTGACGACAGAAGGAGCAAGATAACGACCACAGGGAGGGTGGTTTATCAACGGCAAAATATAGATCGGAAGAGCACACGTCTGAACTCCAGTCACTGACAGCTATCTCGTATGCCGTCTTCTGCTTGAAAAAAAAAAAAAAAAAACAAGTAATTGATCCTTTATATTTATGTCTAGAAAATCATAGATCAACACCTACATTGAGTTGAGGACGATGTGTCATACCGCTTT
+
BCCCCFFFFFFFGGGGGGGGGGHHHHGGGGGHHHHHHHHHHHHHHHGGGGGHHHHGGGGGFFGGGHHHHHHHGGGGGHHHHHHHHGHHGGGGHHHHHHHGHHHGHHHHHHHHHHHHHHHHHHHHHHHGFGFFFHHHGEGHGHHHHHHHFHHHGGGFG@-----9--.../000;000000;090;000009000:00000/;;000000000/0../0/00900099;00/0.--;;.0099000;.--..
@M03495:530:000000000-LYBTV:1:2112:17178:1959 1:N:0:TGACAGCT+CCTACGGG
GTCAGCATGTGAGCTTTGGAATTAGTAAATTCGTTGACGACAGAAGGAGCAAGATAACGACCACAGGGAGGGTGGTTTATCAACGGCAAAATATAGATCGGAAGAGCACACGTCTGAACTCCAGTCACTGACAGCTATCTCGTATGCCGTCTTCTGCTTGAAAAAAAAAAACGCGCTGGTGGGCGTCCATTGGTCAGTCATTTCGAATCCTAGCAGCACTACCCAAAAAACTCATCCAGCAGCGTACTAAA
+
AAABBFFFF5FDGFGGGGG4FGHHHHHHGHHHGGHHHHFAFEC3FGCHECGFHFBGGHDGGEGHHCGFAE?@1BE?FHHFFFFHGGG?EGHHGHFFFFHEE?FDHHGFHFH?GCGFHHFFH1GGFH11FGGCGHCGDD<<FGFGGHGHGD@CFDGFGHFH0F1=GCG:---.---9;--//9:;@;=-.////;//.;/99///.9;/.///////...///9.9.9..-;//;9//://..:-..-.;//
@M03495:530:000000000-LYBTV:1:2112:12300:2022 1:N:0:TGACAGCT+CCTACGGG
GTCAGCATGTGAGCTTTGGAATGTAAAGTTGACACAGAAGGAGCAAGATAACGACCACAGGGAGGCTGGTTTATCAACGGCAAAATATAGATCGGAAGAGCACACGTCTGACCTCCAGTCACTGACAGCTATCTCGTATGCCGTCTTCTGCTTGACAAAAAAATACAATAATAAAGATGAATATAGGATAGATTTGTAGGAATGCGTATTGAGATGCTATCCAATTGAATAAATAAGGATGTCTAAGTGCG
+
?11A?FFFFBFFFCGGGGGGB1FDBGGHFFH3FGFHHBFGHHCAAFHFGHHFGF?EGCGFAF/E?FHGC010B1GBB0BE/E/B0FDGHFFHB>EEEAA0E1EFHGHCEC11B11/BGEGF1FFG1F1GHF20F20<?0@21</>FADBGBGHH01??00<<-0>1DG0<0=D0<00<0=D00000000:/0;:;00C:000;:0.9..909CA0000;0//000;C0;9000;990000///9BF////-
@M03495:530:000000000-LYBTV:1:2112:16122:2056 1:N:0:TGACAGCT+CCTACGGG
GTCAGCATGTGAGCTTTGGTCCAGCCTGAGTCCTGGTTTATCAACGGCAAAATATAGATCGGAAGAGCACACGTCTGAACTCCAGTCACTGACAGCTATCTCGTATGCCGTCTTCTGCTTGAAAAAAAAAAACAATCAATATACGAAACGCTAGACAGACCTATTGCATCTGAGTATTTACCATATTGCTCCAACATTGCATACATTCTTACACACCTCAGAGCTATGACTCTTAAATGTAACTCTGTAGT
+
DCDDDFFFFFFFGGGGGGGGGGHHHGHHHHHHHGHHHHHHHHHHHGGGGGHHHHHHHHHHHGEGGHHHHHHHFHHH?@FGHHHHHHHHHHHHHHHHHHHEHFGFGHHHHGFGHGHHHHHHHHHHHHGGGG/><//1111111110...-.-...<00</<.0000<000000;0000:00;G000000000<000.:0000;00:;;0000:0:0../.0000/000000000000000:0000:00:::0
@M03495:530:000000000-LYBTV:1:2112:19040:2073 1:N:0:TGACAGCT+CCTACGGG
GTCAGCATGTGAGCTTTGGAGTGAAATCTCTTGTCTTAAGGAATAAAGGAAAAAGATTCCGTCGGAGGCTCGGTGCTCTACAGGTTCAACCTTTGTACTCTATTATTGCCTCACATTCCATCTCTTGTGAAAATATATTTGATTGGCTTTTCTGCAGGTTGTTTGCCAGGACTTTCCAAGACCTCCACTAGAAAACACAATAAACTTTTTGGAAGCTGGACAACTATCTTCATTTTTCAGAAACAGTGAAC
+
BBBBBFFFFFFBGGGGGGGGGGHHGHGFHHHHHHHGHFHHHHGHHHHHHHHHHGEFHHGHGFFGGGFFGHFEGEGGHHHHHGHFHHHHHHHHHHGHHHHHHHHHGHHHHHF3FCGHHHHHHHHHHHHHHHDGBGHHHHHHHFHHHHGHHHHHHHHHHHHHGGHGHHGHHGCEHGHHHEBGGFHFHEFFHHH<GGFFGGFCGB=DHEHHHHFDCGHHGHGHHGHHHGHHHHGGGGFGGF;FG0BFFGFFFG0
@M03495:530:000000000-LYBTV:1:2112:12814:2159 1:N:0:TGACAGCT+CCTACGGG
GTCAGCATGTGAGCTTTGGAGTGAAATCTCTTGTCTTAAGGAATAAAGGAAAAAGATTCCGTCGGAGGCTCGGTGCTCTACAGGTTCAACCTTTGTACTCTATTATTGCCTCACATTCCATCTCTTGTGAAAATATATTTGATTGGCTTTTCTGCAGGTTGTTTGCCAGGACTTTCCAAGACCTCCACTAGAAAACACAATAAACTTTTTGGAAGCTGGACAACTATCTTCATTTTTCTGAAACAGTGAAC
+
AA@AAF1DDFBFGCGGCGG1FF1GADHFHFGHHFGFHHGHHBHFFF1A1GFHFAECGHH20BFEE?EEC/0///>>GBBFE@10GGHGHFHEHFGHF2GFDBGHHEHF1G@1>/1BG1BGFFEFHHH>EG2GHHHHFHHHG2FG1<B1FCG2F2GHHF0GGGEFHGFFCCACFHH11F1FG00FGEFHGHBHF1<0.<G<GHG00DGFGHGG/0C.:G/.C0C.:GHFBCBFGFFBFF0CF0C0C9FGFF0
@M03495:530:000000000-LYBTV:1:2112:13958:2193 1:N:0:TGACAGCT+CCGACGGG
GTCAGCATGTGAGCTTTGGACTGGTTTATCAACGGCAAAATATAGATCGGAAGAGCACACGTCTGAACTCCAGTCACTGACAGCTATCTCGTATGCCGTCTTCTGCTTGAAAAAAAAAAAAGTATGAACCACATAGAGTGATTGATTTCCAAACTTGCATAAAACTGACCAATCATGTGTCTAATTTCTATTGGTAAATTACCAAAAATCAACAAACTTTACTGCCACACGATCTCATGTTAATCCCAATT
+
AAABAFF5DFFFGGGGFDEBGFH4BFGHH5FHBEECG?GHDGFHFGD5F2AA1FG2BAGFE11BF5FHGE33A533DFFHF3FFGD43@FGFAEC43>A?GGFH44FG3?F?3B/EECB//?1D2221?G0FGFFG1<F1F1DG<1<1>>G11.<>G110D0000000<<CCBC0G0;::0;00;;C0;;00000:00;C00;00.=../;090..90;090FG0//9;9A?A.99//::B//;B9F/BFF
@M03495:530:000000000-LYBTV:1:2112:17483:2245 1:N:0:TGACAGCT+CCTACGGG
GTCAGCATGTGAGCTTTGGAGTGAAATCTCTTGTCTTAAGGAATAAAGGAAAAAGATTCCGTCGGAGGCTCGGTGCTCTACAGGTTCAACCTTTGTACTCTATTATTGCCTCACATTCCATCTCTTGTGAAAATATATTTGATTGGCTTTTCTGCAGGTTGTTTGCCAGGACCACTAGAAAACACAATAAACTTTTTGGTAGCTGGACAACTATCTTCATTTTTCAGAAACAGTGAACAACCCACTAAACC
+
CBCCCFFFFFFFGGGGGGGGGGHHHHHGHHHHHHHHHHHGHHHHHHHHHHHHGHGGHHHHHHHGGGGGGHHGGGGGHHHHHHHHHHHHHHHHHHHHHHHHHHHHHHHHHGHFGFHHHHHGHHHHHHHHHHHHGHHHHHHHHHHHHEGHGHHHHHHBGGHHGGHHHEDFCFGFGHEGFBDGGHHHHHGHHFDGGHHHHGGHHGGFHHGHGGFFCHBGHHGHGHHHHHHGFFHGGFGFGGFFEEDGGFFGGGF
@M03495:530:000000000-LYBTV:1:2112:17915:2270 1:N:0:TGACAGCT+CCTACGGG
GTCAGCATGTGAGCTTTGGAGTGAAATCTCTTGTCTTAAGGAATAAAGGAAAAAGATTCCGTCGGAGGCTCGGTGCTCTACAGGTTCAACCTTTGTACTCTATTATTGCCTCACATTCCATCTCTTGTGAAAATATATTTGATTGGCTTTTCTGCAGGTTGTTTGCCAGGACTTTCCAAGACCTCCACTAGAAAACACAATAAACTTTTTGGAAGCTGGACAACTATCTTCATTTTTCAGAAACAGTGAAC
+
?ABBAFFFFFFFFGGGGGFGGGHGGHHHHFHHHFHHHHHHHHHFGHHHGHHHHHGGHHHHHHGGCFEGGECFGEF@GFHFHH3FGHHHGHHHHHHFHHHBGHHHHHHHGHE33GGHHGHHHHHHHHHFHFFEBGHHHHHHHHHGFFFHHFFHGGFHGHFHGDHCGHHFBCFGHHHF<D1?0GFHHC0FDFCDDGFHHFH.0DG0GGHHB<DGC0:.GHF..0::CGHCGGBFFFFFBB;C0;:FEBFFBF0
@M03495:530:000000000-LYBTV:1:2112:19603:2276 1:N:0:TGACAGCT+CCTACGGG
GTCAGCATGTGAGCTTTGGAGTGAAATCTCTTGTCTTAAGGAATAAAGGAAAAAGATTCCGTCGGAGGCTCGGTGCTCTACAGGTTCAACCTTTGTACTCTATTATTGCCTCACATTCCATCTCTTGTGAAAATATATTTGATTGGCTTTTCTGCAGGTTGTTTGCCAGGACAGGTCGTGATTGCTGGAGCAGGTATGATATAATTCTAGGATTTGACAGATGAATAATTTACATATATATCTAACTTTGA
+
AAAAAFFFFFFFGGGGFFGGFGGFHFHFHHHFHGGHHHHHFGHFFGHHHEEBGFEGHHHGFBCEGAEGGE1AE>EEGHBGHHGGHHHHHHHHFHFE@GFGHGHHGHHGBGHFB?BGHFHHHHHHHHFFGFGBFFFGHHHHHBDGHFHHHBHHHHHFGHHGHDFHHHFHHEGHHGGFGCDDHHHHHGHB0>CHHHCGFGFHHHFFHHHHHHHGHHFHHFFHHHFH<GC0CCGFGFBGGG0CFFGGGGFGGG0
@M03495:530:000000000-LYBTV:1:2112:10504:2348 1:N:0:TGACAGCT+CCTACGGG
GTCAGCATGTGAGCTTTGGTCCAGCCTGAGTCCTGGTTTATCAACGGCAAAATATAGATCGGAAGAGCACACGTCTGAACTCCAGTCACTGACAGCTATCTCGTATGCCGTCTTCTGCTTGAAAAAAAAAAAAAAATCATGCAATGACGCTATCGTAATCTCTCCCACTTTAAACATACGTAGCTCTAAATGTCTCTACCCCTATACCGACCCATCGACTTTGATGTATGTTCACTCAGGGATCGGATCAT
+
BBBBBFFFFFFFGGGGGGGEGGHHHGHHHHGHHHHHGHHHHHHHHGGGGGHHHHHHHGHHHGGGGHHHHHHHGHEHGHHHHHGHFHHHHHHHHHHHHHGHHHHFGHGHHGECGFHHHHHHHGHHHFGGGGDA</--011110000<00<...././;..00;00///..;000000000.;0..009000;000000000;...0000..-;-.//./-..////:////;/////////........-.;
@M03495:530:000000000-LYBTV:1:2112:17362:2372 1:N:0:TGACAGCT+CCTACGGG
GTCAGCATGTGAGCTTTGGAGACTGGTTTATCAACGGCAAAATATAGATCGGAAGAGCACACGTCTGAACTCCAGTCACTGACAGCTATCTCGTATGCCGTCTTCTGCTTGAAAAAAAAAAAAAGACAATGCTATATATATAGTATGCCTTCTTCAGCCTGAACAAAAAAAGTGCTATGTACATTTTCGCCTGACAGCAGTAACAAACTGATGATTCGACTGTCACACTCACGCAGATTGAATAGACACAA
+
A>AAAFFFFFFFGGGGGGGGFGDHGGGHCFHHHFHEGGGAFHHHHHFHHHHGDEEFGHHHHFEGGGFFHFHEHFFGFHFGHECGFGFG4FGFFFECGFHGEGHGGGHHBHB03?FGEGGC</////0001?111111111<1<>F1>1<1=111<0<0//.<0/=G...--.000;00000;000000-..../9;;;/.000;00..;90009///.9;..9/////////.:9--/;///////;/...
@M03495:530:000000000-LYBTV:1:2112:16947:2413 1:N:0:TGACAGCT+CCTACGGG
GTCAGCATGTGAGCTTTGGAATTAGTAAATTCGTTGACGACAGAAGGAGCAAGATAACGACCACAGGGAGGGTGGTTTATCAACGGCAAAATATAGATCGGAAGAGCACACGTCTGAACTCCAGTCACTGACAGCTATCTCGTATGCCGTCTTCTGCTTGAAAAAAAAAAACAAGTATGACAATTTCTTCTTTATTATTTCAACTTAGTTACGTCTTTAATTAGAGGTTAGACTAACCAATATACGCATGT
+
CCBCCFFFFFFFGGGGGGGGGGHHHHHHHHHHGHHHHHGDGGGHHHHGHGHHHHHHHHGGGGGHHHHGGGGFEFGGGHHHHHHHGGGGGHHHHHHGHHHHGGGGHGHHHHHFHHHGHGHHHHHHHHHHHHHHFFHHF20FGHFDGHGHGGGHGFHFHGHHFHFGCCFCCCA..;/0900000000;;00000009;000;000000000/;/././:///9/9/9//9//.99////./.9:BBB...../
@M03495:530:000000000-LYBTV:1:2112:18317:2529 1:N:0:TGACAGCT+CCTACGGG
GTCAGCATGTGAGCTTTGGAGTGAAATCTCTTGTCTTAAGGAATAAAGGAAAAAGATTCCGTCGGAGGCTCGGTGCTCTACAGGTTCAACCTTTGTACTCTATTATTGCCTCACATTCCATCTCTTGTGAAAATATATTTGATTGGCTTTTCTGCAGGTTGTTTGCCAGGACTTTCCAAGACCTCCACTAGAAAACACAATAAACTTTTTGGAAGCTGGACAACTATCTTCATTTTTCAGAAACAGTGAAC
+
A>AA1CBD@BDFBEBGGFGFCG1FFDFHHHHFFFFHGFGH1ABACFGGBECABEE/GFFHBB0A/A//AA0/>>>EFGGHHF1>B@GH2EGHHBGBFBFDGHHGHFGFBGFFFFGHBFEHHE1FFHB1F221B>1>BF22222BFFFGACGFF2G2CGHHHFCGGGGGHGAEFFFGGH1G0C<FFGHFHHF1GB0GGHHCGD0DDGHBG0<C/;CGHHHAHGECHFCGHHBF009FBF0;B;9FF/;0CBF
@M03495:530:000000000-LYBTV:1:2112:20629:2530 1:N:0:TGACAGCT+CCTACGGG
GTCAGCATGTGAGCTTTGGATGGTTTATCAACGGCAAAATATAGATCGGAAGAGCACACGACTGAACTCCAGTCACTGACAGCTATCTCGTATGCCGTCTTCTGCTTGAAACAAAAATAATCTGTAAAAAGATCAGCTAGAGAACCGAAGGGGCCGGAGGAACCTCATGTGGAGCGGCAGAATGCGTAGATATATGGTCGCACATCGGTGGTGACGGCGGTCGCACGGGATGTCAAGCACGCTGAGTCAAG
+
A1AAAFFF1@DBGFFFDFGFFACAGHHHCGDGE?EE?0GCHFGGG2FEAEEC0GFGFHFE///EGDHEA@1BGD@G2GH1F@/1120EFG/E002@E/EAF2FHHH11>>110?G0/0112BBEB22>21??F1B111111BB11//>///?//</<---<C..<//=0<00<</-----./;00.9;A.09;000000---9;00-------//;99@=9-----9;---;////;/9;-;----/:///
@M03495:530:000000000-LYBTV:1:2112:17355:2539 1:N:0:TGACAGCT+CCTACGGG
GTCAGCATGTGAGCTTTGGAGTGAAATCTCTTGTCTTAAGGAATAAAGGAAAAAGATTCCGTCGGAGGCTCGGTGCTCTACAGGTTCAACCTTTGTACTCTATTATTGCCTCACATTCCATCTCTTGTGAAAATATATTTGATTGGCTTTTCTGCAGGTTGTTTGCCAGGACTTTCCAAGACCTCCACTAGAAAACACAATAAACTTTTTGGAAGCTGGACAACTATCTTCATTTTTCAGAAACAGTGAAC
+
BBAAAFFFFFFFGGGGGGGGGGFHFHHHHHHHHGHHHHHHHHGGHHFHFHHFFAFFHHHHEGGGGGGGGEAE?EEFHHFEGHCFHFHFGHHHHGGGHFHGGHHFHHHGGHHCFGHHHHHHHGHHHHHHHHHHHFGBFHFHHFFFFHHHHGFHHHHGHHHHGGHHHHFFFFEFHG1GGH1FGHHHHEGHFHE1F<00FFGEH0D<GHHHGHGG/0;GGG:GHHH.CGHFFHFGGGGBGGB0C;9/;/CBF99
@M03495:530:000000000-LYBTV:1:2112:17281:2549 1:N:0:TGACAGCT+CCTACGGG
GTCAGCATGTGAGCTTTGGAGTGAAATCTCTTGTCTTAAGGAATAAAGGAAAAAGATTCCGTCGGAGGCTCGGTGCTCTACAGGTTCAACCTTTGTACTCTATTATTGCCTCACATTCCATCTCTTGTGAAAATATATTTGATTGGCTTTTCTGCAGGTTGTTTGCCAGGACTTTCCAAGACCTCCACTAGAAAACACAATAAACTTTTTGGAAGCTGGACAACTATCTTCATTTTTCAGAAACAGTGAAC
+
CBCCCFFFFFFFGGGGGGGGGGHHHHHHHHHHHHHHHHHHHHHHHHHHHHHHHHGGHHIHHHHGGGGGGHHGGFEGHHHHHHHHHHHHHHHHHHHHHHHHHHHHGHHHHHHHGHHHHHHHHHHHHHHHHHHHFHHHHHHHHHHHHFFHHHHHHHHFFFHHBEHHGHFHHFCHHHHHHHHHHGHHHGGFHHHFHFGGHHH.<FDB0DGFHFGGGFHEGG/CGFHFEHHFHHGGGGGGGB09FFGGFG9CF00
@M03495:530:000000000-LYBTV:1:2112:20920:2555 1:N:0:TGACAGCT+CCTACGGG
GTCAGCATGTGAGCTTTGGAATTAGTAAATTCGTTGACGACAGAAGGAGCAAGATAACGACCACAGGGAGGGTGGTTTATCAACGGCAAAATATAGATCGGAAGAGCACACGTCTGAACTCCAGTCACTGACAGCTATATCGTATGCCGTCTTCTGCTTGAAAAAAAAACAACAAAGAAAACAAACTGCATTAGGCTTATATACACCGCCACGCAACAGCGACTAATTATCATTTCAGTGCACTTCATACT
+
BAABBFFFFFFFGGGGGGGGGGHBHGFHGHHHFFHHHGEEAEEACGHFHGHHHHGEGHFGGG0GHHHGFE?GEFEAFGFHGHFFEFEEFHFF?FGF?EDGF<EEEHHHHHE@GH2FGHHHHHHF@<GGHHHHFH/GBH1FFFG0BGFD@?AHEFHHFHGH0FGHFF@CCA:.....//.///:...:0;900000/0//00;0000/--9-.-.--:./;-:-::/;////;////;/////:////////
@M03495:530:000000000-LYBTV:1:2112:11272:2587 1:N:0:TGACAGCT+CCTACGGG
GTCAGCATGTGAGCTTTGGAATTAGTAAATTCGTTGACGACAGAAGGAGCAAGATAACGACCACAGGGAGGGTGGTTTATCAACGGCAAAATATAGATCGGAAGAGCACACGTCTGAACTCCAGTCACTGACAGCTATCTCGTATGCCGTCTTCTGCTTGAAAAAAAAAAGGTTTGCGGTGAAATGCGAATAATTTATAGTGAATACTATCTGCTAAGCTTTCTCACGGTACAATAATTCATACTGTCGCT
+
AAAAAFFFF5FFGGGGGGGGGGHHHHHHGHHHGBGHHBEFGGG3BFGHGEGFHGHBFGEGEEEGHGHF1E0EEFFEFFFFFGEHEEGGFHHHGFHHFBGHGGGGHHHHHGH/FGHGHHHHGHHFHHHHHG2@FHACDGHHHHGGHHHHDECGFBGHHHHHCGGFA@-:-@..90990-:.-9;0000..-9.00000/;/////;;////;///////;///;B/;/..;.9//////::BF///99/:.;
@M03495:530:000000000-LYBTV:1:2112:13697:2589 1:N:0:TGACAGCT+CCTACGGG
GTCAGCATGTGAGCTTTGGACTCCTGACTGGTTTATCAACGGCAAAATATAGATCGGAAGAGGACACGTCTGAACTCCAGTCACTGACAGCTATCTCGTATGCCGTCTTCTGCTTGAAAAAAAAAAAAAAAGATCAGCCAACCCCCAGGGAAGGAGCTGGAGTGGATTGGGAGAATCCATTTTGGTGGTGCCCACAAATACAATCCGAACCTCACAAGCCGATCACCCAGTTCGGACAACTAGCACACGAA
+
AAAAAFFFFFFFGGGGGGGFFDB1A1A0BFA1ABFG32A0000/EG011DGAGD1//E/A00/0/B0B0BF/GD@FGGC12B1F@11@ECFG12>120BEG0DGEFCH/F>EHHH>01>10///</</</-.<11111>F/<<.<@C.:.........//:.:9.0909.9....000000;90-9;...0;/9:---/9/9///------;//-//--------/--A-///-------;/////-9-9-
@M03495:530:000000000-LYBTV:1:2112:14851:2592 1:N:0:TGACAGCT+CCTACGGG
GTCAGCATGTGAGCTTTGGAGGGTGGTTTATCAACGGCAAAATATAGATCGGAAGAGCACACGTCTGAACTCCAGTCACTGACAGCTATCTCGTATGCCGTCTTCTGCTTGAAAAAAAAAAAATACATAATTTGGACTCCACGTATGTGAAAAACTCTACAATCAGCTCATCACGTTATGTTGTATAATATGTCTATTCACTACTACATCCCTGTTGCATGATTCACATGTCTTATGATAAGTCACATGCT
+
CCCCCFFFFFFFGGGGGGGGGGGEFGGGHHHHHHHGGGGGHHHHHHHHHHHGGGGHGHHHHHGGGHGHHHHHHGHHHHHHHHHFFHGHHCHHHGGGHFHGGGHGGHHHHGE?FGHFFGDCG>A?1111111=?11111011<..010100=00<.<00=00<=00000000;0:.../;000;/00009;009;0900;0000:000;00/.0:0;00000000000000;000:00000000;09;00:0
@M03495:530:000000000-LYBTV:1:2112:13661:2675 1:N:0:TGACAGCT+CCTACGGG
GTCAGCATGTGAGCTTTGGACTCCTGACTGGTTTATCAACGGCAAAATATAGATCGGAAGAGCACACGTCTGAACTCCAGTCACTGACAGCTATCTCGTATGCCGTCTTCTGCTTGAAAAAAAAAAAAAATTTCCTTCCACTCGGATAAGATGCTGAGGAGGGGGCAGAACTAAGAGCAATCAGCTACGAATCAGAGACCTGGGGACACGGCGCAACAAGCCATGACGTCTCTCTCGACCCAGCTGCTGAC
+
BABBBFFFFDFFGGGGGFGGFGHHHHFHHFDB4EFGFHHHGCG2ECAGHHHHHGFHEEEEHHFHEGHEBCHEFFFGGHHBBGHHGB@CFHHED43B@GGEHHHHEFGEF4F44BGEHHFGAE/>///>AC0<111FBF0><1FF...<0<=D=0=00..0..:---9.;//000/09/990090000099A..FBFB.../9.:-.-.9.--;----;..;..BB//.;D.99///./9--...//9///.
@M03495:530:000000000-LYBTV:1:2112:16619:2713 1:N:0:TGACAGCT+CCTACGGG
GTCAGCATGTGAGCTTTGGAATTAGCTGGTTATCAACGGCAAAATATAGATCGGAAGAGCACACGTCTGAACTCCAGTCACTGACAGCTATCTCGTATGCCGTCTTCTGCTTGAAAAAAAAAAACACAACGTTAAATAAACACGGATAAGGTGATGAGGGGAGGCCAGAGGTAGGAGCTAACAGCGACGCATAAGAGGCGTGGGGCAGCGGGGCAACCAGCTCTGTCGTCTGTACACTCCGCTCTTCTACG
+
BABABFFDFFFFGGGGGGGGGGHHHHHHHHHHHHHHFGGGGFHFGHGHHHHHHGEFGHHHHHHHGFGHEHBGFDGFHHHHHH5@GGBGHFHFGFFFFFHFFGEEGFHFGHBB3FGEDFCC/B@///0/?//<?0/11111110><-A.<>11>0=000/.-.-A.:;....;:0.0;..:0//:.------..9B/;.;-.-9--:-..-@-:-9...9..//9///..;;.;/:////;...;./9///.
@M03495:530:000000000-LYBTV:1:2112:20033:2763 1:N:0:TGACAGCT+CCTACGGG
GTCAGCATGTGAGCTTTGGTCCAGCCTGAGTCCTGGTTTATCAACGGCAAAATATAGATCGGAAGAGCACACGTCTGAACTCCAGTCACTGACAGCTATCTCGTATGCCGTCTTCTGCTTGAAAAAAAAAAAATATACTTACGATACACCAATCCTGTTACATCGACCTAGAGAGGAAGCAACCACGACTAAAATCATATTACATCCATTCATACCTGCTGCCTTCTTCTGCCTTATTAATAGCAGCAGTG
+
AAAABFFFFFFFFGGGGGGGFGHFFGGHHHGHHFHCAGHHHHHG3EEGGCFFFHFHF5BDFD1FEGHHFHHHG1?GFHHHHHF@CGGFHFHGG@EGHHHFHHH?EGGHGE?>FGHHHFHHFFGHFHGFC/B</01<@F1111....->10<>FCC000000000./<-.;0000.../..//.....--.-0090/0090090000/00000=00/99.///99/9////;//9/////////;//...//
@M03495:530:000000000-LYBTV:1:2112:21827:2769 1:N:0:TGACAGCT+CCTACGGG
GTCAGCATGTGAGCTTTGGTTTATCAACGGCAAAATATAGATCGGAAGAGCACACGTCTGAACTCCAGTCACTGACAGCTATCTCGTATGCCGTCTTCTGCTTGAAAAAAAAAAAGGAAGAGTATGGCCCCGCGTCCGCCGGGAGATCTCGATCTGACATGCATAGTCCTATCTTCACATTCCTAATACAGTTGTCTGGCGTTTTGAAATGAAGCATCTGCTACCTGGACAGATGTTCCCGTGCTGGTCTA
+
BAABBF@DFBDFFGGGGGGGCGCGEDEGGEEEEAFFHHHHCHHF?EEEGGFBFGHGHHGGHHHHHHGCHHBGFGFHEB1B@GEDFFFD3GFHEGGHGHHHHHHFAFD3FC>>E//</@CC00@2>20?@////-><<-<C?-;--./;;;.:/..0;0009C000:00009;000;090000000;00;F0;00;00::B-.9-;..999/9/9B9/9/////9.;9.BA/:////;///.9999////9/
@M03495:530:000000000-LYBTV:1:2112:14572:2776 1:N:0:TGACAGCT+CCTACGGG
GTCAGCATGTGAGCTTTGGAGTGAAATCTCTTGTCTTAAGGAATAAAGGAAAAAGATTCCGTCGGAGGCTCGGTGCTCTACAGGTTCAACCTTTGTACTCTATTATTGCCTCACATTCCATCTCTTGTGAAAATATATTTGATTGGCTTTTCTGCAGGTTGTTTGCCAGGACTTTCCAAGACCTCCACTAGAAAACACAATAAACTTTTTGGAAGCTGGACAACTATCTTCATTTTTCAGAAACAGTGAAC
+
BBBBBFFFFFFFGGGGGGGGGGGHHHGHHHHHHHHHHHHHHHFHHHHHHHHHHHGGHHHHHHHGGGGGGHHGGGGGHHHHHHFHHHHHHHHGHHHHHHHHHHHHGHHHHHHGHHHHHHHHHHHHHHHHGFHGGHHHHHHHHHHHHHHHHHHHHHHHHHHHHGHHHHGHHGHHHHHHHGDHHHGHHHHHHHGHFGFHGHHCGH0GHHHHHHGGFFFHHHHHHHHHHHHHHHGGGGGGGGGFF0FFFGFGGGB
@M03495:530:000000000-LYBTV:1:2112:12652:2807 1:N:0:TGACAGCT+CCTACGGG
GTCAGCATGTGAGCTTTGGATGGTTCTGGTTTATCAACGGCAAAATATAGATCGGAAGAGCACACGTCTGAACTCCAGTCACTGACAGCTATCTCGTATGCCGTCTTCTGCTTGAAAAAAAAAAAAAATACTGTAAATTCGGTAAACATTCTGTTTGTCTTCACACAGATATTTTTCACCATAAGAGTGTTTTACTAGCACTGGATTCTGCTGCGAAGATTACATACATAATCGTATAACATTAGTGTACT
+
CCCCDFFFFFFFGGGGGGGGGGGHHHHHHHHHHHHHHHGGGGGHHHHHHHHHHHGGGGHHHHHHHGHHHGGHHHHHHHFHHHGHHHHHHHHFCFHHFGHFHHGEGHGHHHHFFHCEGHHGGGC><>//01=111111111.0<.<111000=0=0<//00<000<0..000;0000/00:0:000;00090/:00000;0909//0;0;;0;09----;000:9000000:90.../0000;000000000
@M03495:530:000000000-LYBTV:1:2112:12544:2818 1:N:0:TGACAGCT+CCTACGGG
GTCAGCATGTGAGCTTTGGAGACTGGTTTATCAACGGCAAAATATAGATCGGAAGAGCACACGTCTGAACTCCAGTCACTGACAGCTATCTCGTATGCCGTCTTCTGCTTGTAAAAAAAAAATCGAAAAGTCAACACTAGCTACCAAGCTATCGACTATCAAGTGCAACAGTCGAAGCTGATGCAGATACAAGTGACACTACACCTTATGGCGATTCATCACGTTTGTATAGTTTCTCGCTACTTGTTTTC
+
A>AAAFFFFFFFGGGGGGGGGGGHHGFFHHHHFGHFGEFE2GDDGHFHHHHGECEGHHHHGHGHHHFFHF5EGGGHHHHHHG3FGGHHG3BFG1FHGHHFEFHFHHHBFHH04??HGE@///0@/02//2222211?1010?110110.1><0.<-.-=0=00000000./00....-:0;00000000:0:00000000///9//0000;.-9-.00;000.9./.9////;//9/9....-////9../
@M03495:530:000000000-LYBTV:1:2112:21911:2866 1:N:0:TGACAGCT+CTTACGGG
GTCAGCATGTGAGCTTTGGTCCAGCCTGAGTCCCTGGTTTATCAACGGCAAAATATAGATCGGAAGAGCACACGTCTGAACTCCAGTCACTGACAGCTATCTCGTATGCCGTCTTCTGCTTGAAAAAATACAATAAGCTGGATACGCCAGGTTCCCGGGGAGGGTCTGAAGTGGTTATGCTTGCTTAGAAGCATAGATCATGGTTGGACACCAGAATACGCCTCGTCGGTGATGAGCTGATTCACCACTGC
+
A1>>A111D@@@11AF3FG1G1C10FCG0C1F1EFCHBG0FFGEFBEGGG/A0FBAEG2A1B/B/BAE0F00B>0?BF121FHHGHB@BFGHDFGFEGH2B1F>F?G>2@/?/>?GDGBGFH0<F10E011B11111BFF0<@21F////<?1111?//-----./<C000=DH0:0000<;0.;C0000;:G000090000:099-9/09..../000..-.9;9-;-99-//////;/;//////-//9
@M03495:530:000000000-LYBTV:1:2112:9228:2980 1:N:0:TGACAGCT+CCTACGGG
GTCAGCATGTGAGCTTTGGAGTGAAATCTCTTGTCTTAAGGAATAAAGGAAAAAGATTCCGTCGGAGGCTCGGTGCTCTACAGGTTCAACCTTTGTACTCTATTATTGCCTCACATTCCATCTCTTGTGAAAATATATTTGATTGGCTTTTCTGCAGGTTGTTTGCCAGGACTTTCCAAGACCTCCACTAGAAAACACAATAAACTTTTTGGAAGTTGGACACTTATCTTCATTTTTCAGAAAAAGGTAAA
+
A3>ABFFFFDFFFGGGBGF44FAGGFHHHHHHHFFHHBFGHHHHHGHFGGHHH2BFHHGFGB2EEEE?E1AEEEE>GGGHHFFFHDHHFHGHHGHGHHFGHHHGBGGHHHHHHHHHHBGHHHHHHHHHH4BEGGFFBGHHHBB?1?FCGH1GHHGHFFGGFGHHHGDGFE<CGEFBGFFFA0<GGHGFFGE1F10<<CA.D0G00DGG00A@G0/00;/0/;.0;0:0<000;CFG0/0;00/:9..0;00
@M03495:530:000000000-LYBTV:1:2112:18570:2996 1:N:0:TGACAGCT+CCTACGGG
GTCAGCATGTGAGCTTTGGTTTATCAACGGCAAAATATAGATCGGAAGAGCACACGTCTGAACTCCAGTCACTGACAGCTATCTCGTATGCCGTCTTCTGCTTGAAAAAAAACAAAAAAATACACCCTTAGTTGTTATGTCATGTACACGGTTCTGTATGATACCGGAACGTCAGAGGAATGCGTTCCAGTTATCAATTGTATCATAGGGTGTCAAATTCCACTCTATGACGTGTATGTCCGGTTCATCAT
+
AABAAC5DFDDFGGGGGGGFGGFHHCHHGGGGCHGGFHHHGDFFGGGGHFGHEGH?BGHFFGGHGHHHHHDFDFFFFFH3G@3D@1FEHHHHGE?FFFGD4EG31@F3F@E//??00//>022222//2222>1?/1@111??1111<1/-...1111111==10.--<-..:;.00../00;..../000000000000900000000.;.9/0000;00009///9/9/.;9:.;///:.;99./9BB/
@M03495:530:000000000-LYBTV:1:2112:21242:3026 1:N:0:TGACAGCT+CCTACGGG
GTCAGCATGTGAGCTTTGGAGTGAAATCTCTTGTCTTAAGGAATAAAGGAAAAAGATTCCGTCGGAGGCTCGGTGCTCTACAGGTTCAACCTTTGTACTCTATTATTGCCTCACATTCCATCTCTTGTGAAAATATATTTGATTGGCTTTTCTGCAGGTTGTTTGCCAGGAAGGTCGTGATTGCTGGAGCAGGTATGATATAATTCTAGGATTTGACAGATGAATAATTTACATATATATCTAACTTTGAT
+
BABBBFFFFFFFFGGGGGGGGGHHHHHHHHHHHHHHHHHHHFHHHHHGHHHHHHGGHHHHGFHGGGGGDH1EEEEEGHHHHHHHGHFHHHHHHGHFGHHHHHHHHHHHHGHCBFHHHHHHHHHHHFGFGHFHHGHFHHHHHHHHHHHHHFHHHGHFGFGHH/FGFFGHHHGHHGHHGDGHHHGHHHHHHFEHHHHHHHGFHF0DDGBFGHFGGGFHFFHHHHC;<CGHHHHHGGHHFGCFEB0;CFFFFG0
@M03495:530:000000000-LYBTV:1:2112:18729:3084 1:N:0:TGACAGCT+CCTACGGG
GTCAGCATGTGAGCTTTGGAGGGTGGTTTATCAACGGCAAAATATAGATCGGAAGAGCACACGTCTGAACTCCAGTCACTGACAGCTATCTCGTATGCCGTCTTCTGCTTGAAAAAAAAATAAAAGCCTAACGCCTATTTATTTTTATTTTTTTAAATCACTGATTACTTGTTATACCATTAAATATGGAAATTAAAGAGCCATTCGGCTGTGAACAATAAAACCAATTTCAACTCTATTACCTGTTGTAT
+
ABBBBF5FFFFFFGGGGGGGFGGEFEGGHHHFFHHGGCGAHFGGGGFHHHHGGEEAFBGHHGCHAGFF5GF5CGFHHHFF4D3@FGHH43BGGFEHFFHGEEG?44EBGHHFGHGHGC@D0@1@@1FG111<///<<?1?1<?<=D<DB111<<.0000<<DDH0<0;::0:<0:CBCCGFH0000;;0000;C0000;//./C00;.-;-.;9000/009;099?E/9///;/;//;B9///9//9/;9/
@M03495:530:000000000-LYBTV:1:2112:22436:3086 1:N:0:TGACAGCT+CCTACGGG
GTCAGCATGTGAGCTTTGGAATTAGTAAATTCGTTGACGACAGAAGGAGCAAGATAACGACCACAGGGAGGGTGGTTTATCAACGGCAAAATATAGATCGGAAGAGCACACGTCTGAACTCCAGTCACTGACAGCTATCTCGTATGCCGTCTTCTGCTTGAAAAAAAAAAAAAAGCACGTCGATGAGTAGGTATTTGGTATACGACACGTCACTACTGCTACTGTCTGTTCTCGCTACGGTGTCGGACTTC
+
BBBBBFFF@FFFGGGGGGGGGGHHHFHHHHHHGHHHHHGFEGGGHHHHHHHGGGHHHFGGGGGHHHGGAFGGEFFEGHHHHGHHGGGGGHHHHHHHHHHHGGGGHHHHHHGCHHHGHHHHHHHGHHHHHHHHHHGHHG0GHGFDHGFHGEGHGHFHHFHHAGHEGG?GG-----..//-99--./9/;//////;///.:///...-@....;////9//////9/9///;//....-.;.../.----//
@M03495:530:000000000-LYBTV:1:2112:16053:3088 1:N:0:TGACAGCT+CCTACGGG
GTCAGCATGTGAGCTTTGGAGTGAAATCTCTTGTCTTAAGGAATAAAGGAAAAAGATTCCGTCGGAGGCTCGGTGCTCTACAGGTTCAACCTTTGTACTCTATTATTGCCTCACATTCCATCTCTTGTGAAAATATATTTGATTGGCTTTTCTGCAGGTTGTTTGCCAGGACTTTCCAAGACCTCCACTAGAAAACACAATAAACTTTTTGGAAGCTGGACAACTATCTTCATTTTTCAGAAACAGTGAAA
+
A3AAAFFFFFBDFGGGGGFCFFFHHHHHGHHFHFHHHHHHHBFFGHHHF2GEHGGGHFHHGFA??EEEGG1AEEEEHHHGHEHFHHHHHHHHHHHHHHHFHHHHHGHHHHHGHHHHHHHHHHHHHGHFB?B4FGHHHHHHHFHHGGEHHHGHHHHGHGGGHGEHHGHHHHGHHHGHHHDHHHHBGHFHHHGFGGGHHGECGHGFDGHHHHG?;CFHFFGHHGGH/CGHEHGFGGGGGG09CFBFFGCFBB0
@M03495:530:000000000-LYBTV:1:2112:13573:3090 1:N:0:TGACAGCT+CCTACGGG
GTCAGCATGTGAGCTCTGGAGGGCAAGAAGTGGTTGTGACATTGCTGGTTTATCAACGGCAAAATATAGATCGGAAGAGCACACGTCTGAACTCCAGTCACTGACAGCTATCTCGTATGCCGTCTTCTGCTTGAAAAAAAAAAACAAATATAATAGCTAATGAATCAACGTGACTCATACATGATAAGCGTGAGTAACGGGACACACTGCAAATCGTGCATGTGGTCAGCTATACTGCTGTCACTGCTGCA
+
BBBBBFFFFFFFGGG4FGGGGGGGGGGHHHGHHHFGGGHHHHHHHHHHHHHHHHHHHGGGGGHHHHHHHHFHHGGGGHHHHHHHGHHHGHHHHHHHHHHHHHHHHHHGGHF?FGHGGGHHHGGGHGHHHHHHGHHHGFGGFDF?.><0<11>111000<0=<D00000/....:0;0000000000000-:.;.0009.-..-.././00000;0...../////.//./////////;/:///://////
@M03495:530:000000000-LYBTV:1:2112:19793:3092 1:N:0:TGACAGCT+CCTACGGG
GTCAGCATGTGAGCTTTGGACTCCTGACTGGTTTATCAACGGCAAAATATAGATCGGAAGAGCACACGTCTGAACTCCAGTCACTGACAGCTATCTCGTATGCCGTCTTCTGCTTGAAAAAAAAAAAGTCTGAATCTTCATCCTCCATTATAGAGTCAGCTGACACTTCATCTCATCCTACTGACATGAACCACCCACTTCACGCCCATACTCTCGTGCTTAGCCACAGTTGCTGTCCACTCTCCATCTCT
+
CCCCCFFFFFFFGGGGGGGGGGHHHHGHHHHBGHHHHFHGGGGGGHHGHHHHHHGHGEGGHFGHHGHGFHHGHHHHHHHHGFDGGHGHHHHHHBHHHHGGHHHHGGGHGHFGGHHHCCGFEGCDC/</22221111111?1?111001111111111111=1101<0=<000000000000000/000000.:.:....0000:..-.://0009.....0;00/0/..://///:///9;////;///:/
@M03495:530:000000000-LYBTV:1:2112:22074:3115 1:N:0:TGACAGCT+CCTACGGG
GTCAGCATGTGAGCTTTGGAGTGAAATCTCTTGTCTTAAGGAATAAAGGAAAAAGATTCCGTCGGAGGCTCGGTGCTCTACAGGTTCAACCTTTGTACTCTATTATTGCCTTACATTCCATCTCTTGTGAAAATATATTTGATTGGCTTTTCTGCAGGTTGTTTGCCAGGACTTTCCAAGACCTCCACTAGAAAACACAATAAACTTTTTGGTAGCTGGACAACTATCTTCATTTTTCAGAAACAGTGAAC
+
AAAAAFFFF@DFGGGGGGGGGGCGAGHHHHHCHHHHHBHHGCFCGFEFF0FFHAEEHHHHA1BA/EEAE/GEGE?@FHHHHH1GFFGHFHHHHGHHHFGGHHHGHGHH1GF1BBGEHHHHHGHHHHFGFHHB1B<FHFFHHBGH1FGHHBGHHHHHHHHHFCEHHHHHFH/GFFHHHHGHEHHGHHGBHHHD1>GGHFGA0D<DGHGHHECC.;:GGHFHHGHHFHFHHG00FGFGGG9;0;/9BBFBFG9
@M03495:530:000000000-LYBTV:1:2112:21738:3176 1:N:0:TGACAGCT+CCTACGGG
GTCAGCATGTGAGCTTTGGAATTAGCTGGTTTATCAACGGCAAAATATAGATCGGAAGAGCACACGTCTGAACTCCAGTCACTGACAGCTATCTCGTATGCCGTCTTCTGCTTGAAAAAAAAAAAAAAAAAGATGTAGAACATGTCAGGTTACTACATCAGCTTAACAGATACGTATGACAGCACGACGTCATGCTATATAGACGAGTCGATTAGTACTCAGCGCTTTGATGTACCCACATGATCCGTACC
+
CBCCCFFFFFFFGGGGGGGGGGHHHHHHHHHHHHHHHHGGGGGHHHHHHHHHHHGGGGHHGHHHHGHHHGHHHHHHHHHHHHFGHHHGHHHB?GHFFFGHHHGEEHFHHHHGGHHGHHHGGGGG//</-<-.<01<111<0/101111/1010<:10::<001011110/<11.001/11<0./.-.--<<..111:11<B110.--./-..1.0<<1111<0.-...0:1111110:..<00111.....
@M03495:530:000000000-LYBTV:1:2112:14323:3191 1:N:0:TGACAGCT+CCTACGGG
GTCAGCATGTGAGCTTTGGACTCCTGACTGGTTTATCAACGGCAAAATATAGATCGGAAGAGCACACGTCTGAACTCCAGTCACTGACAGCTATCTCGTATGCCGTCTTCTGCTTGAAAAAAAAAAACAACAACTCCAACATATACAATATAACACTGGCTCACTTGTATAAAATTAATCAACGCAAAATGTAATAAGTGCAAAAACATTACTATAGCACTTTCTTTTAGTTAATCCCAATTGTATTGCAA
+
CBBCCFFFFFFFGGGGGGGGGGHHHGHHHHHHHHHHGHHHGGGGGHFFFHHHHHHHGGGGHHHHHHHGHHHGHHHHHHHHGHHHGHHHHHHHHHFHGHGGHHHFGGGHGGHBGHHHHHFBHGFCFCB///////11111=/0?1>1111111111111<./0<0000000000000000000;.----/:00000;0099;900/:..9;00000;0000:0:000000/000090;00/;0000;00000
@M03495:530:000000000-LYBTV:1:2112:18327:3207 1:N:0:TGACAGCT+CCTACGGG
GTCAGCATGTGAGCTTTGGAATTAGCTGGTTTATCAACGGCAAAATATAGATCGGAAGAGCACACGTCTGAACTCCAGTCACTGACAGCTATCTCGTATGCCGTCTTCTGCTTGAAAAAAAAAAAAAAAAGAAAGAGAAGTATAACGAGCGTATGTGACATCACAGACAACTTGACAGCAAATGACGTTCTCACGTGACATGCAGATATAATCTCGTCTCGTTATGCACGCACGATCCTATTCAGATGCAT
+
DDDDCFFFFFFFGGGGGGGGGGHHHHHHHFHHHHHHHHGGGGGHHHHHHHHHGHGGGGHHHHHHHGHHHGHHHHHHHHHHHHHGHHHHHHHHFHHHGGHHHHGFGHGHHHHFFHHGHHGGEB@>B//>C-..>01<//0/000000<..--...:000000:G0000.//;0;0:000.//0:000.../.000.....000000:0000000;0..9./:....0000.9-;-9...0000:B:0000;0
@M03495:530:000000000-LYBTV:1:2112:21619:3221 1:N:0:TGACAGCT+CCTACGGG
GTCAGCATGTGAGCTTTGGAGGGCAAGAAGTGGTTGTGACTGGTTTATCAACGGCAAAATATAGATCGGAAGAGCACACGTCTGAACTCCAGTCACTGACAGCTATCTCGTATGCCGTCTTCTGCTTGAAAAAAAAACAAGAGAATGTCGCATTGGGGGCGTTTTTCCAGATGCTCCGTCACCCTCACGAGCATATGGCAACGCTCTAGTACAGATCGAGACATCATGCGATTTTACTGAAGTTATTCTCG
+
1>AAAFFFF@BDGFFFFG111AEAEFFA0A31BDFE00DFGBF1FGFHHHFFGCCFEHFHFGFFBGHHCABEAGEHFBGEG/0/FFFFE1FBBEGHHHHHGFH@1FCGHH/>B0EFGAEGFGFGDBGHBGBG0@@C////0?0?1?11=.<-..11.---=--;../;C090000;BA...;09C.99A.--@B////9//---:--;///;//:/;---;--//////9--;-/////99/;;//////-
@M03495:530:000000000-LYBTV:1:2112:18690:3255 1:N:0:TGACAGCT+CCTACGGG
GTCAGCATGTGAGCTTTGGGAGGGTGGTTTATCAACGGCAAAATATAGATCGGGAGAGCACACGTCTGAACTCCAGTCACTGACAGCTATCTCGTATGCCGTCTTCTGCTTGAAAAAAAAAAAAGTATTTGAACGGCTAAAATGCACGTAACAACATCGCAACATACTATTACAACCTTTTCCTCGTCGCTCTGCATAATCATCCCACTATAAACGCATGCCCCCTATCCGCTACCAGACCCGTCCATACG
+
>>1A11DFFDFDGCFFGFGGAFEEEFEAFGGFHBFFEACEGAHFBFEGFEGHG/AAEGHG0GACGCGGEF@1@C1F@@FGBFGBGGHG120BFCC/0>G1E/>0FHGEEEF101B1<<C/<///.1111111110.--.0000<0<0..<..00../0...:-./9000900000/./00000;;.9.-9.;.//////;;////-/-://////---:-9//-9--///-----9//99-------/9::
@M03495:530:000000000-LYBTV:1:2112:16833:3257 1:N:0:TGACAGCT+CCTACGGG
GTCAGCATGTGAGCTTTGGAATTAGTAAATTCGTTGACGACAGAAGGAGCAAGATAACGACCACAGGGAGGGTGGTTTATCAACGGCAAAATATAGATCGGAAGAGCACACGTCTGAACTCCAGTCACTGACAGCTATCTCGTATGCCGTCTTCTGCTTGAAAAAAAAAAAACAAAGTAGTAAAGATAAGTCCTTATTCTTAACATTTATTCTACTGGTCGCATACATTATCTGATTCGACGATATTGCTT
+
CCCCCFFFFFFFGGGGGGGGGGHHHHHHHHHHGHHHHHGFGGGHHHHHGHHHHHHHHHGGGGGHHHHGGGGCFFGFGHGHHHGHGGGGGHHHHHHHHHHHGGGGHHHHHHHCHHHGHHHHHHHHHHHHHHHHHHHHHBGHGHGGHHHHGFGHGHHHGHHHFFHGHGG?C@--;;../090000090000:;0000000;0990000000:00;00000;0---..:000000000000.0.9-.9-00900
@M03495:530:000000000-LYBTV:1:2112:16984:3268 1:N:0:TGACAGCT+CCTACGGG
GTCAGCATGTGAGCTTTGGACTCCTGACTGGTTTATCAACGGCAAAATATAGATCGGAAGAGCACACGTCTGAACTCCAGTCACTGACAGCTATCTCGTATGCCGTCTTCTGCTTGAAAAAAAAACTATGCTATGAGCTGGTTCCGCCAGGCTCCAGGCAAGGGGCTGGAGTGGGTAGGTTTCATTAGAGGCAATGCTTATGGTGGGACACCAGAATACGCCGCGTCTGTGAAAGAAAGATTCACCATCTC
+
A>>A>C@FFD3@D1AGFGGFGFCGHFHBDDFABAGFGFFH0EGEEAFF1FGGFHFHGGGGFGHF0G0AA/0B1D@1EFCHDD1F2@@GFBGH1BGDEGGGC>@G>EEHA2>11B>1>>110<<<B/1@2>@2>212111@0FGGF/CAC/CGFHF1>0..0.>.--A.<.<<:.:CCE.;G00:C0;CG0;?../09;;0BB/00.-.......:9C09---9@-9---//B9///-;/;B/99B//://9
@M03495:530:000000000-LYBTV:1:2112:16140:3305 1:N:0:TGACAGCT+CCTACGGG
GTCAGCATGTGAGCTTTGGTCCAGCCTGAGTCCCTGGTTTATCAACGGCAAAATATAGATCGGAAGAGCAAACGTCTGAACTCCAGTCACTGACAGCTATCTCGTATGCCGTCTTCTGCTTGAAAAAAAAAAAAACAACAACATTTCTACCAACGTACAATAATCTCCCTGATAGTACTTCACTACATAGATGCATTATGAACGTCCAGTCTGTGCGCCGATTCGTAATACGCTCTCTTGTTGACATGATA
+
CCBCCFFFFFFFGGGGGGGGGGHHHGHHHHHHHHHHHHHHHHHHHHGFGGGHHHHHHHHHHHGGGGHHHHGHHGHHHGHHHHHHHHHHHHHHHHHHHHHGCHHGGGHHHHG>EGGHHHHHHHGGHHHGGG/BAC/<.......01<1110000..<...000000;;0//0/000;0:0000000/09900000;000000;0.....9;000900.-.---.0.//..099..;.0;0000.000;0000
@M03495:530:000000000-LYBTV:1:2112:21420:3320 1:N:0:TGACAGCT+CCTACGGG
GTCAGCATGTGAGCTTTGGAATTAGTAAATTCGTTGACGACAGAAGGAGCAAGATAACGACCACAGGGAGGGTGGTTTATCAACGGCAAAATATAGATCGGAAGAGCACACGTCTGAACTCCAGTCACTGACAGCTATCTCGTATGCCGTCTTCTGCTTGAAAAAAAAATATCTTAGAATATCTTCACTTGGAAATGCACTGTATATCTCTAAAACAATCCCATCTGCACTCTTTTTCCGCGCTACAATCT
+
AAAABFFFFFFFGFGGGFGFBGHHFDFHFHHFGGHHGHGFGGGFFHFHHAGHGHGHHHGGGCGHGFHG1EEGEFGGGHGFFHBFG?EFECGHHHHHHHHHGGGGHHHHHF0/BF2FHGHHGHHHHEHHHHHHHHHHHG01GHGDHHHFDC@FFFGFFHHHGG1DC-<CA.00000000;0:0000;000000090090009/000;000;000;0:..0///;;//////////9/9/;..---99//:;/
@M03495:530:000000000-LYBTV:1:2112:14810:3325 1:N:0:TGACAGCT+CCTACGGG
GTCAGCATGTGAGCTTTGGAGTGAAATCTCTTGTCTTAAGGAATAAAGGAAAAAGATTCCGTCGGAGGCTCGGTGCTCTACAGGTTCAACCTTTGTACTCTATTATTGCCTCACATTCCATCTCTTGTGAAAATATATTTGATTGGCTTTTCTGCAGGTTGTTTGCCAGGACAGGTCGTGATTGCTGGAGCAGGTATGATATAATTCTAGGATTTGACAGATGAATAATTTACATATATATCTAACTTTGA
+
CBCCCFFFFFFFGGGGGGGGGGHHHHHHHHHHHHHHHHHHHHHHHHHHHHHHHGGGHIIHHIHGGGGGGHHGGGGGGHHHHHHHHHHHHHHHHEHGHHHHHHHHHHHHHHHHBFFHFHHHHHHHHHHFFGGGHHHHHHHHHFHHHHHHHHHHHHGHHHHHHGHHHGHHHHHHHGGHHGGGGHHHFHHHHGHHHHHHHHGHHHHHHHHHHHHEFGFHHHHHGHHH;GFGHHHHHHHHGG;BFBCGBFGFGG0
@M03495:530:000000000-LYBTV:1:2112:15698:3329 1:N:0:TGACAGCT+CCTACGGG
GTCAGCATGTGAGCTTTGGAGTGAAATCTCTTGTCTTAAGGAATAAAGGAAAAAGATTCCGTCGGAGGCTCGGTGCTCTACAGGTTCAACCTTTGTACTCTATTATTGCCTCACATTCCATCTCTTGTGAAAATATATTTGATTGGCTTTTCTGCAGGTTGTTTGCCAGGACTTTCCAAGACCTCCACTAGAAAACACAATAAACTTTTTGGAAGCTGGACAACTATCTTCATTTTTCAGAAACAGTGAAC
+
CCCCCFFFFFFFGGGGGGGGGGGHHHHHHHHHHHHHHHHGGGHHHHHHHHHHHFGGHHHHHHHCECFGGHAFGGGCGHHHHHHHFGGHGHHGHHHHHGGHHGHHHHHGFHFGGFHHHFHHGHHHHHHHGFFHHHHHHHHHHFHHHFHHHHHHHHHHHGGGHGHHHHHHHGHHHHHGHHDGFHHHGEGHHGHFGBFGGHHGHHFFHHHHHHGC0GHHHHGFFHHHGGHGHHGGGGGGGGBFFBBGGGGGEG0
@M03495:530:000000000-LYBTV:1:2112:18483:3332 1:N:0:TGACAGCT+CCTACGGG
GTCAGCATGTGAGCTTTGGACTCCTGACTGGTTTATCAACGGCAAAATATAGATCGGAAGAGCACACGTCTGAACTCCAGTCACTGACAGCTATCTCGTATGCCGTCTTCTGCTTGAAAAACAAAAGTGAAATTATATTTGATTGGCTTTTCTGCATGTTGTTTGCCAGGACTTTCTAAGACCTCCACTATATAACACTATAAACTTTTTGGAAGCTGGCAAACTATTTTCCTTTTTCAGATACAGTGTAA
+
BBBBBFFFFFFFGGGGGGGGFGFHFEHHHGDHGHHH5GHEFF2AEGHBFDG5F5BF11AEFGHBEGGG1A2BD53F@F3@F33@GEBFFHHHFF3FEGFEHBD3>EGC/FG4443303BB0//?00334B4?44?D3B33333B3BBCBF2GG@B2@G2222?2@F11C///?1111<11<FCHF.00FC1=11>DD/0<DBF000=<DDC-/0/.:0/./0::CF00;;000;0;C/00;00;C000000
@M03495:530:000000000-LYBTV:1:2112:19886:3332 1:N:0:TGACAGCT+CCTACGGG
GTCAGCATGTGAGCTTTGGAATTAGTAAATTCGTTGACGACAGAAGGAGCAAGATAACGACCACAGGGAGGGTGGTTTATCAACGGCAAAATATAGATCGGAAGAGCACACGTCTGAACTCCAGTCACTGACAGCTATCTCGTATGCCGTCTTCTGCTTGAAAAAAAAAAAAGAACAAGTTCTAATGGGAGCCCTAACTACAACCATATCACCAATAGTCGATGCATCATTACTGGTAGCACGTCCCACGA
+
BABBBFFFFFFFGGGGGGGGGGHHHHHHHGHFGGHHHHGBEFGBGHHHHHHHHHHHHHGFEGGHHHHFEE?EGGGGGHHHHH4GFGGGGGHHHHHHHHHEEGGGHHHHHHH/?FGGHHFHGHHHGHHFHGHHHHHHFHBFHFFDHHGFDCCHGHHHHHHHHHFHFGG?@-;9..://;/0;0000009./..../..:///9B/;.///;//9/://:/;.../9///////////////:/-;.9./.--
@M03495:530:000000000-LYBTV:1:2112:9320:3380 1:N:0:TGACAGCT+CCTACGGG
GTCAGCATGTGAGCTTTGGAGTGAAATCTCTTGTCTTAAGGAATAAAGGAAAAAGATTCCGTCGGAGGCTCGGTGCTCTACAGGTTCAACCTTTGTACTCTATTATTGCCTCACATTCCATCTCTTGTGAAAATATATTTGATTGGCTTTTCTGCAGGTTGTTTGCCAGGACTTTCCAAGACCTCCACTAGAAAACACAATAAACTTTTTGGAAGCTGGACAACTATCTTCATTTTTCAGAAACAGTGAAC
+
BBBBBFFFFFFFGGGGGGGGGGFHHHHHHHHHHHHHHHHHHHHFHHHHGHHHHHGGHHHGHHGGGGGGGHHCCGGGHHHHHHGHHHHHHHHHHHGHHHGHHHHHHHHHHHHHHHHHHHHHHHHHHHHHHHHGHHGHHHHHHHHHGFHHHHHHHHHHHGHHGGHHGHHHFHHHHHHHHHHHHGHHHHHGHHHBGGHFHHHEHHDHHHHHHGGGBCGHHHGHHHHHGHHHHHGGGFGGGGF0FFFGGFGGGGB
@M03495:530:000000000-LYBTV:1:2112:20750:3402 1:N:0:TGACAGCT+CCTACGGG
GTCAGCATGTGAGCTTTGGAGTGAAATCTCTTGTCTTAAGGAATAAAGGAAAAAGATTCCGTCGGAGGCTCGGTGCTCTACAGGTTCAACCTTTGTACTCTATTATTGCCTCACATTCCATCTCTTGTGAAAATATATTTGATTGGCTTTTCTGCAGGTTGTTTGCCAGGACTTTCCAAGACCTCCACTAGAAAACACAATAAACTTTTTGGAAGCTGGACAACTATCTTCATTTTTCAGAAACAGTGAAC
+
>>AAABBDBFFDGGGGDGGBGFGHDGFHHHHHH5BGFDGFE3EGHHF5BCAA22EFEHHFFFAE0EE?EEB0E>1E35GFDBGBGHFFGHHHG3GGHGHGBBGGBFHHHHGB3EGEHGHHHHHHHGF3B4BEDE3FF4GHH4FDF0BFGHFFHE1GHHFGB<<001GHFA/CGGFGFF<DFHCGFFCGGHH1FFGHEHHGHH0GFHGHFGCGGFFHG0B.GFHHHGHFFCBBFB0FFB0;BBFFFGBFGF0
@M03495:530:000000000-LYBTV:1:2112:18528:3442 1:N:0:TGACAGCT+CCTACGGG
GTCAGCATGTGAGCTTTGGAATTAGTAAATTCGTTGACGACAATAACGACCACAGGGAGGGTGGTTTATCAACGGCAAAATATAGATCGGAAGAGCACACGTCTGAACTCCAGTCACTGACAGCTATATCGTATGCCGTCTTCTGCTTGAAAAAAAACAGATTTCTTCATGTCTTGGAACTTTAAGAATCTGTTTAGCTATGTGGTCGTCAATTAAAACTACTGCTATAGACTGTTTCACAAATTATCTTG
+
AAA@AFBFD1DFGGF1GFFE1FGDCFFG3AFD00B001B00ECG1FHACAEEH/BACAE?EAAE//BFGE22B//ECEFCFB22BG2BG//>/B>GGEF>@BF0?BGHHE<1BF1BG2DB1GFEBF222@<0F00DF///??1F1DDD10<G10--<.</<0<00000<:00;0;0000:0000000000;000009000000;0/9--...00;0;0990/00/;///9//////9///;9-//9//9/9
@M03495:530:000000000-LYBTV:1:2112:16492:3467 1:N:0:TGACAGCT+CCTACGGG
GTCAGCATGTGAGCTTTGGAATTAGTAAATTCGTTGACGACAGAAGGAGCAAGATAACGACCACAGGGAGGGTGGTTTATCAACGGCAAAATATAGATCGGAAGAGCACACGTCTGAACTCCAGTCACTGACAGCTATCTCGTATGCCGTCTTCTGCTTGAAAAAAAAAAACACAAGAGAAGATTAGATTTAACTTTAAATTCATCAAGACACACATCAATCTGACCCCGTTGTCAATCAAAACCATATAA
+
DDDDDFFFFFFFGGGGGGGGGGHHHHHHHHHHGHHHHHGFGGGHHHHHHHHGHHHGHHGGGGGHHHHGFGEG?FEGGHGHHHHHGGGGGHHHHHHHHHHGGGGGGHHHHHHGHHHGHGHGHHHHHHHHHHHHFHHHHGGHHHGGHHHHGEGHGHHGHHHHAGHGFCGCGG-....<././0/0<00<0000:0000000:000000:000////..0<00000000//<-.<.<000000000<..00000
@M03495:530:000000000-LYBTV:1:2112:19983:3494 1:N:0:TGACAGCT+CCTACGGG
GTCAGCATGTGAGCTTTGGAATTAGTAAATTCGTTGACGACAGAAGGAGCAAGATAACGACCACAGGGAGGGTGGTTTATCAACGGCAAAATATAGATCGGAAGAGCACACGTCTGAACTCCAGTCACTGACAGCTATCTCGTATGCCGTCTTCTGCTTGAAAAAAAAAAGAAATGCTGATCGACATCTACCGGAGGATGCTAACACAAGAACGTCAGTTAGTTCAAACAATCAGTTTGTTTGGAGGATAA
+
>AAABFFFD5BFGGGGGFGFGGGGGHGHHGHFGGGHGFGGGGGFHHHGHHGHHEBHHHGFGG0GHHGG1EEGGGGFFHFHFGHFEEGGEFHHHHHHGHHFGEGGAFGHGHF/BGHGHFHHFHHHHGHDGHGHGHHFEHHGGGFDHHHHCGCHGBGBFHHHHHHGHG?@D-..;/;0000C00..9.;000;0---9-;//.//9///...9/..9...;/9///;////.9//////9/..././/;.///
@M03495:530:000000000-LYBTV:1:2112:19826:3549 1:N:0:TGACAGCT+CCTACGGG
GTCAGCATGTGAGCTTTGGAGGGCAAGTTGACGACAGAAGGAGCAAGATAACGACCACAGGGAGGGTGGTTTATCAACGGCAAAATATAGATCGGAAGAGCACACGTCTGAACTCCAGTCACTGACAGCTATCTCGTATGCCGTCTTCTGCTTGAAAAAAAAAATTACGTGTTATACCATTAAAAATAGAATTTACAGAGCAATTACACTGTCAAAAAGAAAACCCATAGGTACTCCTTTACATGATCTGT
+
BBBBBFFFFFFBFGGFGGFFGG?EDGGHGHHHGGGGG3FGHHHHHHHHHHHHDAEEEGHGEGAEEG?FGBE1B4FDGFFCEG?GHHHHHHHGHECEC/GHEHHHG@GF?FFFHHHGGHHHHBHFHHHGHGG10?FG?AGHFHDGGHFHHE11GCFGF0.DCCCDF/:0.=/9.C990;0;9B;00;C0:0C00900900/:B/0/BB9/;////9/9..9.;./9../////;999///////9/B/////
@M03495:530:000000000-LYBTV:1:2112:15143:3564 1:N:0:TGACAGCT+CCTACGGG
GTCAGCATGTGAGCTTTGGAGTGAAATCTCTTGTCTTAAGGAATAAAGGAAAAAGATTCCGTCGGAGGCTCGGTGCTCTACAGGTTCAACCTTTGTACTCTATTATTGCCTCACATTCCATCTCTTGTGAAAATATATTTGATTGGCTTTTCTGCAGGTTGTTTGCCAGGATTTCCAAGACCTCCACTAGAAAACACAATAAACTTTTTGGAAGCTGGACAACTATCTTCATTTTTCAGAAACAGTGAACA
+
CBCCDFFFFFFFGGGGGGGGGGHHHHHHHHHHHGHHHHHHHHHHHHHHHHHHHGGGHHIHHHHGGGGGGHHCGGGGHHHHHHFHHHHHHHHHGHHHHHHHHHHHHHHHHGHHHHHHHHHHHHHHHHHFFEFGHHHHHHHHHHHHHHHHHHHHHHHHGHHHHGHHGHHHHHHHHHHHHHGHHHHHHHHHHHFHHHHHHHGHHF0<GHHHHGGFGHFHFHFFHHHHHHHHHHFGGGGGGGFFGFGGFBFGFGB
@M03495:530:000000000-LYBTV:1:2112:11761:3629 1:N:0:TGACAGCT+CCTACGGG
GTCAGCATGTGAGCTTTGGTCCAGCCTGAGTCCTGGTTTATCAACGGCAAAATATAGATCGGAAGAGCACACGTCTGAACTCCAGTCACTGACAGCTATCTCGTATGCCGTCTTCTGCTTGAAAAAAAACAGAAACTAACTCGTATGCCCTATTCTGCTTGACAAAAGAACAGCATCTTACGATAGTAACTCACAGTGCAGTGTGTCGTACAATCTTATCATGATGGAGCGGCACTGTAAGCTAAAGACAT
+
AAABBFFFFFFFFGGGGGGGGGHHGGHGFFBGHHHHFHFHHHHHFEEEG?GHHFGEGHHFGGGGGHHHBHGHABGHFHGHHGBEFFGGHHHHHHHFBGHCBGF?EFGH3E/>BFHHHHHHCFCGEGGGG//22@2<2<222@/0/<01?010?11@11?110>11>00<0>>/.<0C0=00....<;00:000/;000000;/00;0;....009000000090900///----9.///9//://///.//
@M03495:530:000000000-LYBTV:1:2112:16574:3643 1:N:0:TGACAGCT+CCTACGGG
GTCAGCATGTGAGCTTTGGAATTAGCTGCTTTATCAACGGCAAAATATAGATCGGAAGAGCACACGTCTGAACTCCAGTCACTGACAGCTATCTCGTATGCCGTCTTCTGCTTGAAAAAAAAAAAAAAATCGGTCATATAGCACTCACTAACTACAACATAGTACTTAACATGAGTCGTCTTGCAGTTAGGTAACTCACTACACGACTAATTACGCTCCTGCTATCATGCATCGACCAATTATTGTTGTGG
+
CCCCCFFFFFFFGGGGGGGGGGHHHHHHHHHHHHHHHHGEGGGHHHHHHHHHHHGGGGHGHHHHHGHHHGFGHHHHHHHHHH5FHHHHHHHG3FGHGGHHHGGEEHGHHHGFGBFGGHHCGCGB////<01.>..<1><1000<0//<0000000000.;000000;000:00;0;0-9..90;00000;/;000000090/0:.9-;-09000..9;.000000/00900009/-:-.00000000.;..
@M03495:530:000000000-LYBTV:1:2112:14582:3668 1:N:0:TGACAGCT+CCTACGGG
GTCAGCATGTGAGCTTTGGTCCAGCCTGAGTCCTGGTTTATCAACGGCAAAATATAGATCGGAAGAGCACACGTCTGAACTCCAGTCACTGACAGCTATCTCGTATGCCGTCTTCTGCTTGAAAAAAAAAAAAAACACATGACTCTCTCCATTAATACGTTCTACACATTACTATTCTAGTACGCTTCTCTACCGCCATCCACAATGCTTTTCTGCTGTGTAGCTCTCCTTTTGCTGTAGTCTCTATGCGA
+
DDDDDFFFFFFFGGGGGGGGGGHHHGHHHHHHHHHHHHHHHHHHHGGGGGHHHHHHHHHHHGDGGHHHHHHHGGHHGHHHHHHHFHHHHHHHHHHHHGHHHHHGGHHHHGEEGGHHHHHHHAHGHEECCG?<</-..0.>1>1<000<0/00=0<<<0.0//.000/00000;00000000:0.....0:0900-9--:0.0;0.00000;;9000000/;:009000/:0000:0000B0000000;0.:
@M03495:530:000000000-LYBTV:1:2112:15094:3823 1:N:0:TGACAGCT+CCTACGGG
GTCAGCATGTGAGCTTTGGAGTGAAATCTCTTGTCTTAAGGAATAAAGGAAAAAGATTCCGTCGGAGGCTCGGTGCTCTACAGGTTCAACCTTTGTACTCTATTATTGCCTCACATTCCATCTCTTGTGAAAATATATTTGATTGGCTTTTCTGCAGGTTGTTTGCCAGGACTTTCCAAGACCTCCACTAGAAAACACAATAAACTTTTTGGAAGCTGGACAACTATCTTCATTTTTCAGAAACAGTGAAC
+
BBABBFFFFFFFGGGGGGCBFGGFHHHHHHHHHHHHHHFHHHHHHHGHHHHBGHGGGHHGHHHGGGGGGHC?EEFGGHHHHHHHHHHHHHHHHHHFHHHHHHHHHHHHHFHHGHHHHHHHHHHHHHHHGGFGBHHHHHHHGFHHHFHHHHHHHHHFHHHHHGGGHHHHHEEEHHHFHGFFAGHHFHHGGHHBFHBHHGHGHH<0DGHHFHGG/;GEHHHGHHHHHHFHHHGFGGGGGG;F0FFGGGGGGFC
@M03495:530:000000000-LYBTV:1:2112:13584:3831 1:N:0:TGACAGCT+CCTACGGG
GTCAGCATGTGAGTTTGGATGGTTCTGGTTTATCAACGGCAAAATATAGATCGGAAGAGCACACGTCTGAACTCCAGTCACTGACAGCTATCTCGTATGCCGTCTTCTGCTTGAAAAAAAAACAAATGACCGCATCACCTTTCTCTACCCGACTTCTACGGTAATACTAAAATTGTCTGTATCAGAAAATCTAACCTGTAGTATTATGTGTACTCATGACGTAACCTCTAGCAGATTAGCAAATAATGTCT
+
BBABAFFFFFFFGGGGGGEGFGEGHFHHGHHHHHHGHGGGFFHFHHHGFHHHGGDGGEGEHHGHCAEBGEFFFHFHHGFFHHHHHHBGGG43@BCFGGGBGG1@FFHHEGB?BF?3DCEE////???2@F2<>///110?111111?1?0.->@.=1>D..<.<000000000/<0000;0;00000//0/000:.0.00000000900000000;000/....;00/00;000/0////////////;//
@M03495:530:000000000-LYBTV:1:2112:8685:3855 1:N:0:TGACAGCT+CCTACGGG
GTCAGCATGTGAGCTTTGGAATTAGCTGGTTTATCAACGGCAAAATATAGATCGGAAGAGCACACGTCTGAACTCCAGTCACTGACAGCTATCTCGTATGCCGTCTTCTGCTTGAAAAAAAAAAAAATAAAAATTTCTGCACATAATCACGCTACATCCCCAGGAAAACTCCACTAATTAAACTAACATCTTGGTACTAAAGTAAATATGTGATATCGTCTAGTTGCACATCTAATCGTACAATACCAATT
+
BABCCFFFFFFFGGGGGGGGGGHHHHHHHHHHHHHHHHGCGGGHHHHHHHHHHHGGGGHGHHHHHGHHHGGHHHHHHHHHHHHHHHHHHHHHHHHHFFGHHHGEEHGHHGFHFHGHHHHGG?DB/<<=111?1011111111111<11<1.0..<00=/../...///;0:00/;/00<0000000000;00000090000009000000;00;000.9...0000000000;0000.....090000000
@M03495:530:000000000-LYBTV:1:2112:16066:3881 1:N:0:TGACAGCT+CCTACGGG
GTCAGCATGTGAGCTTTGGAATTAGTAAATTCGTTGACGACAGAAGGAGCAAGATAACGACCACAGGGAGGGTGGTTTATCAACGGCAAAATATAGATCGGAAGCGCACACGTCTGAACTACAGTCACGGACAGCTATCTCGTATGCCGTCTTCTGCTTGAAATAAAAATAGATGCCGCACATGAGAAGAGCATAGAATCCAGTTCGAGTCCGAATCGTGAGGACACACTGTAGAGTATATTTATCTGATG
+
A111AF1DDB33AC1F31A1FGBGC3FG3AFF0GH00FE0A000FGC0AAA000BBGHCFE??FGEF/FEE?/?E//BGEGFGF?E/E/0>1FG2FGHFE??F///<E/B0CF/G/>@BD1<<CG1G1//<@A//GG10>10<CGBF1-.<CF00000DG<000<00<:.000;000:@-A-000;909/C/C0;0900;00:0;0..9990--;-;A:-9-9/9--;-;///;F/99//////;;///:/
@M03495:530:000000000-LYBTV:1:2112:13363:3899 1:N:0:TGACAGCT+CCTACGGG
GTCAGCATGTGAGCTTTGGAATTAGTAAATTCGTGATATAACGACCACAGGGAGGGTGGTTTATCAACGGCAAAATATAGATCGGAAGAGCACACGTCTGAACTCCAGTCACTGACAGCTATCTCGTATGCCGTCTTCTGCTTGAAAAAAAAATACGGTTTGAAATCTGAAGTGTAAGAAGTGTATCTCGATGGCATGGAGACCGTTCCATCATGGCTCATACTCGGTGAATGATGTCCACCACTTCCCCA
+
AAABBFFFFFFFGGGGGGFGGGHHHGGHHHHHGHEEGHHHFBFFGGGHHGEF2AEAAF?AFHGHHHDFGEC0FFHGHGHFHHGEEFEGHHHHGHHGHGHEHHHGHHHHHHHFGHFHBGGGF32FGAEDFFHFG?DCFHHHHHF2<FG10A-AD.00../<<.=D<0:0000:0;C00000/<;000000.0/;.//9..0//.9;..9BB00000;9////////..;.9B////9;////9..//9;.9.
@M03495:530:000000000-LYBTV:1:2112:11399:3911 1:N:0:TGACAGCT+CCTACGGG
GTCAGCATGTGAGCTTTGGAGTGAAATCTCTTGTCTTAAGGAATAAAGGAAAAAGATTCCGTCGGAGGCTCGGTGCTCTACAGGTTCAACCTTTGTACTCTATTATTGCCTCACATTCCATCTCTTGTGAAAATATATTTGATTGGCTTTTCTGCAGGTTGTTTGCCAGGACTTTCCAAGACCTCCACTAGAAAACACAATAAACTTTTTGGAAGCTGGACAACTATCTTCATTTTTCAGAAACAGTGAAC
+
CBCCCFFFFFFFGGGGGGGGGGHHHHHHHHHHHHHHHHHHHHHHHGHHHHHHHHGGHIHHHIGGGGGFGHFGGFGGHHHHHHHHHHHHHHHHHHHHGHHHHHHHHHHHHHHGHHHHHHHHHHHHHHHGHHHHHHHHHHHHHHHHHHFHHHHHHHFHHHHHHGHHHHHHGGGGHHHGHHFHHHGHHHHHHGHBGBFHHHHGHHDHHHHHHHGGCCGHHFCCHFHHHHHHHHGGBFFFGGBBFCFFGGFFBF0
@M03495:530:000000000-LYBTV:1:2112:9984:3918 1:N:0:TGACAGCT+CCTACGGG
GTCAGCATGTGAGCTTTGGAATTAGTAAATTCGTTGACGACAGAAGGAGCAAGATAACGACCACAGGGAGGGTGGTTTATCAACGGCAAAATATAGATCGGAAGAGCACACGTCTGAACTCCAGTCACTGACAGCTATCTCGTATGCCGTCTTCTGCTTGAAAAAAAAAAAACAAATACAAAATGTCTAGATCACAACATACACGAAGCATATAATTGCACATCACAGACCGTTAGACAGTGCTTATGTTG
+
AABABFFFFFFFGGGGGGGGGGHHHHHHHHGGGHHHHHFFGGGFHHGHFHHHHHHHHHEFGGGHHHHGEGGC>FEGGHHHHHHHGGGCGHHHHHHGHHHHGGGGHHHHHGHGHGHFHHHHHHHHHHGFHHHHHHGHFBGHHHGGHHHFGGGHGHFHGHHHCGHHHGFG:?9-....900000.0000;000000/00../090;.-..-0000;00000;00;0000009.-..;.000/00000:00000
@M03495:530:000000000-LYBTV:1:2112:14051:3925 1:N:0:TGACAGCT+CCTACGGG
GTCAGCATGTGAGCTTTGGAGTGAAATCTCTTGTCTTAAGGAATAAAGGAAAAAGATTCCGTCGGAGGCTCGGTGCTCTACAGGTTCAACCTTTGTACTCTATTATTGCCTCACATTCCATCTCTTGTGAAAATATATTTGATTGGCTTTTCTGCAGGTTGTTTGCCAGGACTTTCCAAGACCTCCACTAGAAAACACAATAAACTTTTTGGAAGCTGGACAACTATCTTCATTTTTCAGAAACAGTGAAC
+
BBBBAFFFFFFBGGGGGGGGGGHHHHGHHHHHHHHHHHFHFHHHHHGHHFHHHHGGHHHHHHHGGGGCGHEEEEGGHHHHHHFHGGHHHHHHHHHGFHHHHHHHHHHHFHHGGHHHHHHHHHHHHHHHFFFGFHHHHHHHHGHHHGHHHHHHHHHGGHHHHGHGHHHHHHHHHHHHGHGFFFHHHGHHHHHFHHHHHHHEHHDGFFHHHHGGHHHHHHHGHHHGHGHHGGFFFGGGGG0FEFFGGGGFGF0
@M03495:530:000000000-LYBTV:1:2112:16991:3953 1:N:0:TGACAGCT+CCTACGGG
GTCAGCATGTGAGCTTTGGATGGTTCTGGTTTATCAACGGCAAAATATAGATCGGAAGAGCACACGTCTGAACTCCAGTCACTGACAGCTATCTCGTATGCCGTCTTCTGCTTGAAAAAAAAAAAAAATAAACACACTCACCATAAGACATGACACTACTATGAAATACACAACCACTCATGCTCTATCAGATCTCTGTACTAAGTTGACTCGCGACTTACACCGTAACCTCTGAGACTATAGACTGTGAT
+
CCCCDFFFFFFFGGGGGGGGGGGHHHHHHHHHHHHHHHGGGGGHHHHHHHHHHHGGGGHHHHHHHGHHHGFHHHHHHHHHHHHHHHHHHHHFHHHHGGHHHHGEGHGHHHHHGHFHHHHGGCCCD///0111110..000101><0000<00000<C//00000<00:0000.....0//<0000<:00:0000000:000000000000009-----<0<00/-....00<000000<00000<:0000<
@M03495:530:000000000-LYBTV:1:2112:20051:3972 1:N:0:TGACAGCT+CCTACGGG
GTCAGCATGTGAGCTTTGGAGTGAAATCTCTTGTCTTAAGGAATAAAGGAAAAAGATTCCGTCGGAGGCTCGGTGCTCTACAGGTTCAACCTTTGTACTCTATTATTGCCTCACATTCCATCTCTTGTGAAAATATATTTGATTGGCTTTTCTGCAGGTTGTTTGCCAGGACTTTCCAAGACCTCCACTAGAAAACACAATAAACTTTTTGGAAGCTGGACAACTATCTTCATTTTTCAGAAACAGTGAAC
+
BBBBBFFFFFFFGGGGGGFGFGHHHHHHHHHHHFHHHFHHFBGHHHHHHHHHHHGGHGHHHHHGGGGGGHGGGGGGHHHHHHFHHHHHHHGHFHHHHHHHHHHHHHHEHHHGFHHHHHGHHHHHHHHHHHGHHHHHHHHHHFHHGFGFHHHHHGGFHHGHHGHGHHHHFEGHHHHHHEHHHHHHHHHHGHG1GFGHHHHFHHDGHFHHHHGGHHFAFFFHHHHHGHHFHHEGGGGGGGBFGEBFGG;FBF9
@M03495:530:000000000-LYBTV:1:2112:17273:4003 1:N:0:TGACAGCT+CCTACGGG
GTCAGCATGTGAGCTTTGGAATTAGTAAATTCGTTGACGACAGAAGGAGCAAGATAACGACCACAGGGAGGGTGGTTTATCAACGGCAAAATATAGATCGGAAGAGCACACGTCTGAACTCCAGTCACTGACAGCTATCTCGTATGCCGTCTTCTGCTTGAAAAAAAAAAATAGGAGGTCATGTGTGTAACTCTATGTCGTTACACGAGTGACCAATTCTGAGTTAGGTTCGGCAGATGTCGTCGTTCTTC
+
AABBCFFFFFFFGGGGGGGGGGHHHHHHHHHHGHHHHHGFGGGHHHEFHHHHHHHHHHGGGGGHHHHGF?EFEFFGGHHHHFGHGGGGGHHHHHHHHFGFEEGGHHGHHHHCHHHGHHHHHHHHFHHHHFHHHHHHGGH1FGGGGFGHGFGHGGHHHHHHFHHHHGC-@-:.0000/.;//00;009900;;000000;.....//.:-;.////.///:////////9//-;-:-.:/:/.:.--9.;;/
@M03495:530:000000000-LYBTV:1:2112:23534:4047 1:N:0:TGACAGCT+CCTACGGG
GTCAGCATGTGAGCTTTGGAATTAGTAAATTCGTTGACGACAGAAGGAGCAAGAAACGACCACAGGGAGGGTGGTTTATCAACGGCAAAATATAGATCGGAAGAGCACACGTCTGAACTCCAGTCACTGACAGCTATCTCGTATGCCGTCTTCTGCTTGAAAAAAAAAAAACGCGGTGGTGAGCGTCGTTTGTCTGGTCATTTACTACTCAAGTATCGGAACTCTACTCGGTTGCACTCGACAACGGTAAT
+
A>AAAFFFFFFBG4FGGGFFFFHHHHGHHHHHGHHHHHFCEGGHEGHHHHGFGGFHGGGCGGHHHHGFE?0EF?1FHHFHFH3EEGGGGHHFHFHHFGHG?CEGEGHHGF/0?FFGHHGHFFFHHHGFHHHBFGCF@CGHGFDGHHHC<DHFFHHEGFHAFGDGGGG-A--:--;-.9;E?/./-.;9-..9.//9////////////9////;///99..-9//;B/9....-.////..-.-.--.../
@M03495:530:000000000-LYBTV:1:2112:23341:4072 1:N:0:TGACAGCT+CCTACGGG
GTCAGCATGTGAGCTTTGGAGTGAAATCTCTTGTCTTAAGGAATAAAGGAAAAAGATTCCGTCGGAGGCTCGGTGCTCTACAGGTTCAACCTTTGTACTCTATTATTGCCTTACATTCCATCTCTTGTGAAAATATATTTGATTGGCTTTTCTGCAGGTTGTTTGCCAGGACTTTCCAAGACCTCCACTAGAAAACACAGTAAACTTTTTGGAAGCTGGACAACTATCTTCATTTTTCAGACACAGTGAAC
+
>A11>CFF11D@ACEGF11F1AAEGG31GGFFGGFFFGFF11AGAFGB1GE0F0FCBGBDABAEEEAEGE0E>?FGFGDFFFFHHHFB2BCGF@@@@@BFDG2FEGFFDGF11F1GBGBF2>FEGFB1B>B>BF1DGGF22>FG1CFCGFDDBGE2FHHEB<GHFHH1G/<FG1D1GF1?CC?1F.0<FF1<1>C0FG..<D0=GF0=GDCC:C/CCCHHHEGHH/CCGFFHFFFFFBB00//CF.90B00
@M03495:530:000000000-LYBTV:1:2112:15437:4075 1:N:0:TGACAGCT+CCTACGGG
GTCAGCATGTGAGCTTTGGAGTGAAATCTCTTGTCTTAAGGAATAAAGGAAAAAGATTCCGTCGGAGGCTCGGTGCTCTACAGGTTCAACCTTTGTACTCTATTATTGCCTCACATTCCATCTCTTGTGAAAATATATTTGATTGGCTTTTCTGCAGGTTGTTTGCCAGGACTTTCCAAGACCTCCACTAGAAAACACAATAAACTTTTTGGAAGCTGGACAACTATCTTCATTTTTCAGAAACAGTGAAC
+
BBBBBFFFFFFFGGGGGGGGGGHHHHHHHHGGHHHHHHHHHHGHHFHHHGHHHHGGHHHHHGGGGGGADHGGG?EEGEHHHHFFGGHHHHHHHFFHHHHHHGHHHHHHHHHBGGHHHHHGHHHHHHHHGBFDGHHHHHHHHFHGEGGHHHHHHGFHFHHHEGGHFFHHHAEGHHHFHHHHFHHHHHFHHHHBFBCHHHECGHHFHGHHHHGGCGFCGHBGHFHFHHHHHHEGGGGGGEB0F0/9FGGFGE9
@M03495:530:000000000-LYBTV:1:2112:15826:4083 1:N:0:TGACAGCT+CCTACGGG
GTCAGCATGTGAGCTTTGGAATTAGTAAATTCGTTGACGACAGAAGGAGCAAGATAACGACCACAGGGAGGGTGGTTTATCAACGGCAAAATATAGATCGGAAGAGCACACGTCTGAACTCCAGTCACTGACAGCTATCTCGTATGCCGTCTTCTGCTTGAAAAAAAAAAAAAAACTCACTCGAGCCTGACTTTGTTCCGTACCACAGTCATATTCTGAGTCTGTCTATTCTTACAGTTATTCTTTGCTGA
+
BBBCCFFFFFFFGGGGGGGGGGHHHHHHHHHHGHHHHHGFGGGFHHHHHHHHHHHHHHGGGGGHHHHGGGGGGGGGGHHHHHHHGGGGGHHHHHHHHHHHGGGGHHHHHHHGHHHGHHHHHHHHHHHHGHHHHHHHHHBHHHGGHHHHGGGHGHHHHHHHHHHHFC@EG-<<<--.0:0000....</.:/00000/00.<...0:..<00<0000<00000000000:00000000000:<000:00000
@M03495:530:000000000-LYBTV:1:2112:19929:4124 1:N:0:TGACAGCT+CCTACGGG
GTCAGCATGTGAGCTTTGGTCCAGCCTGAGTCCTGGTTTATCAACGGCAAAATATAGATCGGAAGAGCAACGTCTGAACTCCAGTCACTGACAGCTATCTCGTATGCCGTCTTCTGCTTGAAAAAAAAAAAAAATAAGTAAACAACTTTTCATCAACTCTGCTTAATCTGATCACACTCGGAACCTAATACTTGCTAACCTGAGTACACTTAACGACTCATCTTGCACGTCACATGATGATTCAACTACGT
+
AABBBFFFFFFFGGGGGGGGGGHHHGHHGHHHHHHHHHHHHHHHHGGGGGHHHEHHHHHHHEEFGHGHHHHGHHHGHHHHHHHHHHHHHHHHHGHFHHFHHHGGHGHHGGGHGHFGHHHFFCGDHGGGGC</<-01111>1111>.<000000000/000000=000;00;000/0:;/....;.///900;090;00/.9./90000090909..-../////////...../;///////////;/9..
@M03495:530:000000000-LYBTV:1:2112:10570:4124 1:N:0:TGACAGCT+CCTACGGG
GTCAGCATGTGAGCTTTGGAGTGAAATCTCTTGTCTTAAGGAATAAAGGAAAAAGATTCCGTCGGAGGCTCGGTGCTCTACAGGTTCAACCTTTGTACTCTATTATTGCCTCACATTCCATCTCTTGTGAAAATATATTTGATTGGCTTTTCTGCAGGTTGTTTGCCAGGACTTTCCAAGACCTCCACTAGAAAACACAATAAACTTTTTGGAAGCTGGACAACTATCTTCATTTTTCAGAAACAGTGAAC
+
BBBBBFFFDDDDDGFGGGFG4G4BGFGHFHGFFEHBGHHHHHHFFHHHGFBHFFEGHHHGHGAAECFGDGG0EFFGHHGHHHEHHHHHHHHGHGFEFGGHFHHGFGFGBGHEGGHFHHHDGHDEGHHHHF4GFHFHHHHFHHHB1GBGHGHHFFHGHGHHH/EBF>FGFGFAFGHGDH1?FFGGGGHGGHHBDF0FGFHGFHGHHHHHFDDDFHHEGCCGGH.GCBGFHGGGG0BBFFFFFFFGFBBFBB0
@M03495:530:000000000-LYBTV:1:2112:11253:4138 1:N:0:TGACAGCT+CCTACGGG
GTCAGCATGTGAGCTTTGGAGTGAAATCTCTTGTCTTAAGGAATAAAGGAAAAAGATTCCGTCGGAGGCTCGGTGCTCTACAGGTTCAACCTTTGTACTCTATTATTGCCTCACATTCCATCTCTTGTGAAAATATATTTGATTGGCTTTTCTGCAGGTTGTTTGCCAGGACTTTCCAAGACCTCCACTAGAAAACACAATAAACTTTTTGGAAGCTGGACAACTATCTTCATTTTTCAGAAACAGTGAAC
+
ABAB?FFFFFFFGGGGGGGGGGFHHHHHHFHHGHHHHHHHHHGHHHHEFHHHGHGGHHHHHCGGGGGGGFFEGGFGGHHGHHFHHHGHFFHHHHHHHHHHHHHHFHHFGHHHHHGFFHHHHGHHHHHHFHHHFFBFFHHGHHHFDGHHHHFFHHHGHHHHFFHH2GHGEHHHHHHGGHFHHHFHHHHFGGHDHHCFGEE<DD<=GHHHHHGG/GHHHFHEHFGAGHHHHHGGBFFGFF0;F9CFGGFFBB0
@M03495:530:000000000-LYBTV:1:2112:19535:4160 1:N:0:TGACAGCT+CCTACGGG
GTCAGCATGTGAGCTTTGGACTCCTGACTGGTTTATCAACGGCAAAATATAGATCGGAAGAGCACACGTCTGAACTCCAGTCACTGACAGCTATCTCGTATGCCGTCTTCTGCTTGAAAAAAAAAAAAATACGAAGTTAACTGCTTATCTCTAATCGCTATGTGCATGACCTACGTTCTTCGTGTACTTCACTTATATACTGTTATTGCCTCTTATATAGTCGTTGACCTCTGAGTGCTATAACATGATAC
+
CCCDDFFFFFFFGGGGGGGGGGHHHHHHHHHHHHHHHHHHGGGGGHHHHHHHHHHHGGGGHHHHHHHGHHHGHHHHHHHHHHHHHHHHHHHHHGCHHHGGHHHHGGGHGHHGGHHGHHHHFEGCGC/>/?11///..1111111>>1111110=00.....00=D00000000/.:/<.0<.<.</00000:000:0<00<000000000000<000<0000.<./.000000<00000:<:<0<00000<
@M03495:530:000000000-LYBTV:1:2112:16838:4192 1:N:0:TGACAGCT+CCTACGGG
GTCAGCATGTGAGCTTTGGACTCCTGACTGGTTTATCAACGGCAAAATATAGATCGGAAGAGCACACGTCTGAACTCCAGTCACTGACAGCTATCTCGTATGCCGTCTTCTGCTTGAAAAAAAAAAAAATACATACCTTCTCTTATACTCATCTTTTCATATTTTACTACGAATTTTTTATTCACATGCCGTTACTTCATATACTTTCTCGTCAGACATCTACTCTATCGTATTCGTCTCTCTCCATTCTA
+
BBBBBFFFFFFFGGGGGGGGFG4CAB5CAD4GEGEEB5ABE22EEFHHHBG5FE5F?1FECFGHHHH0F12A5DFFDFB35F3D@B3F3FEHBHG4@1F?CCB3/EECF4444BF3GFHHHGGGG@C/<01<111101<111111<11=1<=111000000=D0000000.....000:.0000;00000-..9.0;000000;0999B0.9..;0//0//////:///...///./.9.////:///9/9
@M03495:530:000000000-LYBTV:1:2112:16794:4205 1:N:0:TGACAGCT+CCTACGGG
GTCAGCATGTGAGCTTTGGAGTGAAATCTCTTGTCTTAAGGAATAAAGGAAAAAGATTCCGTCGGAGGCTCGGTGCTCTACAGGTTCAACCTTTGTACTCTATTATTGCCTCACATTCCATCTCTTGTGAAAATATATTTGATTGGCTTTTCTGCAGGTTGTTTGCCAGGACTTTCCAAGACCTCCACTAGAAAACACAATAAACTTTTTGGAAGCTGGACAACTATCTTCATTTTTCAGAAACAGTGAAC
+
CBBCCFFFFFFFGGGGGGGGGGHHHHHHHHHHGHHHHHHHHHHHHHHHHHHHHHGGHHHHHHHGGGGGGGGGGEGGHHHHHHHHHHHHHGHHHHHHFHHHHHHHHHHHHHHHHHHHHHHHHHHHHHGGHHHHFGHHHHHHHHHHHHHGHHGHHHHGFHHHHGHHHHHHHGEHHHGHHHGHGHHHHHHHHHHGHFGFHHHEHHDHHHHHHHGGGFFHHHCCGHHEHHHHGHGGGFGGGG;FFBFFGEFGGGB
@M03495:530:000000000-LYBTV:1:2112:12303:4221 1:N:0:TGACAGCT+CCTACGGG
GTCAGCATGTGAGCTTTGGAGTGAAATCTCTTGTCTTAAGGAATAAAGGAAAAAGATTCCGTCGGAGGCTCGGTGCTCTACAGGTTCAACCTTTGTACTCTATTATTGCCTCACATTCCATCTCTTGTGAAAATATATTTGATTGGCTTTTCTGCAGGTTGTTTGCCAGGACTTTCCAAGACCTCCACTAGAAAACACAATAAACTTTTTGGAAGCTGGACAACTATCTTCATTTTTCAGAAACAGTGAAC
+
BABCCFFFFFFFGGGGGGGGGGHGHHHHGHHHHHHHHHHHHHGHHHHHHHHHHHGGHHHHHHHGGCFGGHGEGFGGHHHHHHHHHHHHHHHHHHHHHHHHHHHGHHHHHHHHHHHHHHHGHHHHHHHGHFFHGGHHHHHHHFHHGFGHHHHHHHHHHHHHHGHHHHHHHGGFHHHHHGHFHHFFHHHHHHHHH1>FHHHCGDDFGHHHHGGGHHFHHHFFHHHEHFHHFHGGGGGGGG0BF;CBGFGFFFC
@M03495:530:000000000-LYBTV:1:2112:14831:4224 1:N:0:TGACAGCT+CCTACGGG
GTCAGCATGTGAGCTTTGGAATTAGTAAATTCGTTGACGACAGAAGGAGCAAGATAACGACCACAGGGAGGGTGGTTTATCAACGGCAAAATATAGATCGGAAGAGCACACGTCTGAACTCCAGTCACTGACAGCTATCTCGTATGCCGTCTTCTGCTTGAAAAAAAAAAAAAAGCTGGCGGGCGCAGCTAGGTCGGACCTTTCAACCCCAAGATCGGAATAGCACCCGTCAGAACTAATATCCGACACGA
+
3ABBBFFFFFFFFFGGGGGGGFHHHHHHHHHHGHHHHGGAEEGFFHGHHHHFHHHHHHGGGGGHHHHGEECCEFGFFHHHHH@GFGGGGHHHHGHHHHHHGFGGHHHHHGHCHHHGHHHHHHHHHHHFBGHHHHHHHHEHHHGGHHHHGCDHGHFFHHHHHHFHHFGCC-----9.00/.--9------9//:;:B@-9-./::///..9..../9.;...////9..;.;.9//9;9//////..---9-
@M03495:530:000000000-LYBTV:1:2112:21988:4280 1:N:0:TGACAGCT+CCTACGGT
GTCAGCATGTGAGCTTTGGTCCGCCTGAGTCCCTGGTTTATCAACGGCAAAATATAGATCGGAAGAGCACACGTCTGAACTCCAGTCACTGACAGCTATCTCGTATGCCGTCTTCTGCTTGAAAAAAAAACATTGTCGTTCCCCTCCCGTCTCGCTCAGGAGACCTTGCTGGATCAGCAGACCCTACTCTTACTCGGGCCCCCCTGCAACGATCGAGATCCCCCGAGGGACGTCGGTCCCCTGAGTTTCGT
+
3>AAAFBDBDF5GAEGFFGFGFAEAEEF4DAFFFBHAFECDGE5BE2AECHBF3GBEF55FA1AEHFGCAFFE??F1DFBE3BEFFFFGFFHHBGHHHHEGFF?EGHFF>/>0?44F4?F3CB3B0</></<11@21//?<01F0?C...><00F.<.///<...0<0/0:C.C::0:0.::.C//:90;00900..-------;;../;-;.A9??AAB:;A.-----..;..-9-.-......////;;
@M03495:530:000000000-LYBTV:1:2112:13696:4307 1:N:0:TGACAGCT+CCTACGGG
GTCAGCATGTGAGCTTTGGTGCCGCCCTGGTTTATCAACGGCAAAATATAGATCGAAGAGCACACGTCTGAACTCCAGTCACTGACAGCTATCTCGTATGCCGTCTTCTGCTTGAAAAAAAAAATAACATTATTTCAATTCATATATTTAAAAACATCTACTGTTCTTCCCCAGTATGAATTTTAACCACCCCTATGTATCTTGTCTTACTGGTTTTCCCAATGCATAAAATCATAGCAGTGTTACGATTG
+
A3AAAFDDFFFB5FGFFFF4A4FEE?EEHHFFGEAGHGG2EE?EHHHHHDFHHFGAGGGHCFGH1EBFCF5DGGHFCF4FHH4FHHHHHHHBGBDFFAG3GEEEECFEHDG?F30F?3?EG//<011?<FFHHHEG11FGFF1FGGG1DF1<FFD.F1<GBGB00==0<D/</.<<0=00=::000;:0..:;..0C009;BBFF0;00090/09.900C0/:C/0;0000090900///:/;///.9...
@M03495:530:000000000-LYBTV:1:2112:17928:4353 1:N:0:TGACAGCT+CCTACGGG
GTCAGCATGTGAGCTTTGGAGACTGGTTTATCAACGGCAAAATATAGATCGGAAGAGCACACGTCTGAACTCCAGTCACTGACAGCTATCTCGTATGCCGTCTTCTGCTTGAAAAAAAAAAAAAAAGAACTGCAGTCCCACTCTTCCTAAGCAGCCTCGAGACTTCGTAATGAAAAATATCAATGATCACGTCATCATAATAACTGCTATTATATAGTAAGTCTGTTATCATAATCCTTACACATCATAGG
+
CCCCDFFFFFFFGGGGGGGGGGGHHHHHHHHHHHHGGGGGHHHHHHHHHHHGGGGHHHHHHHGHHHGHHHHHHHHHHHHHHHHHHHHHHFHHHGGHHHHGGGHGHHHHHH30FHHGGEGGB////<..001111111110..<=000000//0//.:/..:..000.//..00000.:0:0:0=0000:/....<00000000000000:000000000:00000000:000000000000000000000:
@M03495:530:000000000-LYBTV:1:2112:14880:4392 1:N:0:TGACAGCT+CCTACGGG
GTCAGCATGTGAGCTTTGGAGTGAAATCTCTTGTCTTAAGGAATAAAGGAAAAAGATTCCGTCGGAGGCTCGGTGCTCTACAGGTTCAACCTTTGTACTCTATTATTGCCTCACATTCCATCTCTTGTGAAAATATATTTGATTGGCTTTTCTGCAGGTTGTTTGCCAGGACTTTCCAAGACCTCCACTAGAAAACACAATAAACTTTTTGGAAGCTGGACAACTATCTTCATTTTTCAGAAACATCGCCC
+
EEEEEFFFFFFFGGGGGGGGGGHHHHHHHHHHHHHHHHHHHHHHHHHHHHHHHHGGHIIIHHHGGGGGGHHGGGGGHHHHHHFHHHHHHHHHHHHHHHHHHHHHHHHHHHGHHHHHHHHHHHHHHHHHGHHHHHHGHHHHHHHHHHHHHHHHHHHHHHHHHGHHHHHHHGHHHHHHHHHHFHHGHHHHHGHHEHEGHHHGHHFHHHHHHHGGFGFEHHHHHHHHHGHHHHGGGGGGGG<FFGGGGGGGGFF
@M03495:530:000000000-LYBTV:1:2112:14391:4397 1:N:0:TGACAGCT+CCTACGGG
GTCAGCATGTGAGCTTTGGAATTAGCTGGTTTATCAACGGCAAAATATAGATCGGAAGAGCACACGTCTGAACTCCAGTCACTGACAGCTATCTCGTATGCCGTCTTCTGCTTGAAAAAAAAAAAAAAACTAGAACACAGCACCTGATCGACTAGATCAACTGATAGTACAACGCTGAATGACCTCTAGGAACTGTCTGACAGTTATGCAGCTCACTTTATGATAGATTCTATATCCAGACAGTTATTACC
+
CCCCDFFFFFFFGGGGGGGGGGHHHHHHHHHHHHHHHHGGGGGHHHGHHHHHHHGGGGHHHHHHHGHHHGHHHHHHHHHHHHGHHHHHHHHGBHHHGGHHHHGGGHGGHEGGGHFHHHHGGGGBB/>/-.11111100.0./..<//0<..-<-00000:/0/00:0;0000;--.:.000000;0000009.0000;000090:0;00;00/;00090000000000090::0090000.//00000009
@M03495:530:000000000-LYBTV:1:2112:20003:4405 1:N:0:TGACAGCT+CCTACGGG
GTCAGCATGTGAGCTTTGGAGTGAAATCTCTTGTCTTAAGGAATAAAGGAAAAAGATTCCGTCGGAGGCTCGGTGCTCTACAGGTTCAACCTTTGTACTCTATTATTGCCTCACATTCCATCTCTTGTGAAAATATATTTGATTGGCTTTTCTGCAGGTTGTTTGCCAGGACAGGTCGTGATTGCTGGAGCAGGTATGATATAATTCTAGGATTTGACAGATGAATAATTTACATATATATCTAACTTTGA
+
CCCCCFFFFFFFGGGGGGGGGGHHHHHHHHHHHHHHHHHHHHHHGHHHHHHHHGGGHHHHHHHGGGGGGHHGGFGGHHHHHHHHHHHHHHHHHHHHHHHHHHHHHHHHHHHHGFHHHHHHHHHHHHHHHHHHHGHHHHHHHHHGHHHHHHHHHHHGHHHHHGHHHHHHHHHHHGGHHGEFHGHHHHHHGHBEHFGHFHFHHHDGHGHHGFHHHHHHHFHHHFHG<CFGGHHHHHHHGGFGGGFFGGGGGG0
@M03495:530:000000000-LYBTV:1:2112:17881:4423 1:N:0:TGACAGCT+CCTACGGG
GTCAGCATGTGAGCTTTGGAGGGCAAGAAGTGGTTGTGACATTGCTATGGCAGCTAACAGGGAGGGTGGTTTATCAACGGCAAAATATAGATCGGAAGAGCACACGTCTGAACTCCAGTCACTGACAGCTATCTCGTATGCCGTCTTCTGCTTGAAAAAAAAAAATAGAACTATGAGCAATCAGTGAGGAATCAATTGCCTGGGGCCACTGGGCAATCAGCCGTTTCGGTTAGACTAGCCAAACTGCGCTC
+
BBBBBFFFFFFFGGGFGGGGGFGGGGGHHHHFHHFGGGHHHHHHGHGHHFHEGGFHGHHHHGFEGGEFGEFFFGFHHHGGGGGHHHGHHHHHHHGGGGHHHHHGHGHHHGB4FGGHHFHHHFGHHGHHHGHHEGHFGAC2GFGGCHGDGHHHHH01FFFF-@<--.;000:;:00000090000;09F.9/FB0000000;0..-.-..9:...;./;////-999/9-;.;./////9//.../;/.;-;
@M03495:530:000000000-LYBTV:1:2112:21552:4474 1:N:0:TGACAGCT+CCTACGGG
GTCAGCATGTGAGCTTTGGAGTGAAATCTCTTGTCTTAAGGAATAAAGGAAAAAGATTCCGTCGGAGGCTCGGTGCTCTACAGGTTCAACCTTTGTACTCTATTATTGCCTCACATTCCATCTCTTGTGAAAATATATTTGATTGGCTTTTCTGCAGGTTGTTTGCCAGGACTTTCCAAGACCTCCACTAGAAAACACAATAAACTTTTTGGAAGCTGGACAACTATCTTCATTTTTCAGAAACAGTGAAA
+
AABB@FBFFDDFCBGFG4ABGGHG55BBFGFHHHBFGFDG3F3FHGFG32BG2BEFGHHGFBF0A0AEEAF0>FEEHEGHHGEGHDG3DGFFGHBHHGDHGDGHFHFFHHHGHHHHGH44?3BFDGGFGHFE3BEGBGFEB4B?D0FFCFHGFHFF1@@FFACGEFGBGHHHHGFHEGFFG0FGH.0FG0<1>1>GH.<<<<00<DDDFD--/0/.GF/::0:CG/0;FHG0;0;B0BBF009;/;900;0
@M03495:530:000000000-LYBTV:1:2112:18436:4490 1:N:0:TGACAGCT+CCTACGGG
GTCAGCATGTGAGCTTTGGAGGGCAAGAAGTGGTTGTGACATTGCTATGGCAGTTAGAGCCAACAATTACCTTAAATTCCAAAAACAACATACTCCTCCTTTGGAATTAGTAAATTCGTTGACGACAGAAGGAGCAAGATAACGACCACAGGGAGGGTGGTTTATCAACGGCAAAATATAGATCGGAAGAGCACACGTCTGAACTCCAGTCACTGACAGCTATCTCGTATGCCGTCTTCTGCTTGAAAAAA
+
DDDDEFFFFFFFGGGGGGGGGGGGGGGHHHHHHHFGGGHHHHHHHHHHHHHHGHHHHHHHHHHGGHHHHHHHHHHHHHHHHHHHHGHHHHHHHHHHHHHHHHHHHHHHHHFGFHHHHGHHHHHGGGGGHGHGGHHHHHHHHHHGGGGGHGHHGEEGGCFGEFHHHHHHHGGGCCHHEGHHHHHHHGGGGHHHHHHHGGGGGGFFGGGGGFGGGGGGGGFFFBFFGGGEFFFFFFDFFE:1:BBBB.<BFFD
@M03495:530:000000000-LYBTV:1:2112:16655:4494 1:N:0:TGACAGCT+CCTACGGG
GTCAGCATGTGAGCTTTGGAGTGAAATCTCTTGTCTTAAGGAATAAAGGAAAAAGATTCCGTCGGAGGCTCGGTGCTCTACAGGTTCAACCTTTGTACTCTATTATTGCCTCACATTCCATCTCTTGTGAAAATATATTTGATTGGCTTTTCTGCAGGTTGTTTGCCAGGATCTTTCTTTCCAAGACCTCCACTAGAAAACACAATAAACTTTTTGGAAGCTGGACAACTATCTTCATTTTTCAGAAACAG
+
BBCCCFFFFFFFGGGGGGGGGGHHHHHHHHHHHHHHHHHGHHHHHHHHHHHHHHGGHIIIGHHGGGGFGHHGGEGGHHHHHHFHHHHHHHHHHHHHHHHHHHHHHHHHHHHHHHHHHHHHHHHHHHHHHHHHFHHHHHHHHHHHHGHHHHHHHHGHHHHHHGHHHHHHGHEHHHHHHHHHHHHHHHHHHHHFGHHGFHHHGHHHGHHHHHGHHHHGCBGHHGHGHHHHHHGGGHGGGG;CFFGFFGFGFG/
@M03495:530:000000000-LYBTV:1:2112:11405:4502 1:N:0:TGACAGCT+CCTACGGG
GTCAGCATGTGAGCTTTGGAATTAGTAAATTCGTTGACGACAGAAGGAGCAAGATAACGACCACAGGGAGGGTGGTTTATCAACGGCAAAATATAGATCGGAAGAGCACACGTCTGAACTCCAGTCACTGACAGCTATCTCGTATGCCGTCTTCTGCTTGAAAAAAAAAAAACAACCATTTACATAATAAACATTAATCAACACTCCAGTTCTCATCAGAATACCAATTCATATAAGTCTGTGACATGTCT
+
AAAABFFFFFFFGGGGGGGGGGHGHHGHHHHHGGHHHHGCGGGHHHGFFHHHHHHHHHGGGGFHHHHGGFFGGGGGFHHHHHFHGGGGGHHHHHHHHHGHGGGGGGHHHHH<GGGGHHHHHHHHHHHFHHHHHHGHFF0FFHGGHHHHGGGHGHHHHHFHGHGGHGGCG-9;9C.9C.0000;00000;;0009000009/9/./:.////;//////////;//9////://////////:/9//9////
@M03495:530:000000000-LYBTV:1:2112:19974:4508 1:N:0:TGACAGCT+CCTACGGG
GTCAGCATGTGAGCTTTGGACTCCTGACTGGTTTATCAACGGCAAAATATAGATCGGAAGAGCACACGTCTGAACTCCAGTCACTGACAGCTATCTCGTATGCCGTCTTCTGCTTGAAAAAAAAAACAAAACTTAAGCTCTCGTACGCCGTCTTCTTCATACAAAAAAACCCTATCTTGAAACGCTTGATTTGTCAGTAACTTTGAACTCCTGACTGCAGCAGCACATACTGCAGTATGTTAACACTCAAG
+
AAAABFFFFFFBFGGGGGGFGGHHHHHHHHHGG4GGHFFFDCGGEGGHHHHGHBGHGGGGHHHHFHHGHGHGHHHHHHHFGBFFGGFHFFHFG4?BFCFGHHHHGFGHEH444BF3?FGF0/EC/<BG/0<@22<1111?11AF//<A----<.DB=00000000..--.::./00000;000.-....00009000000;000000:000/////////9.....://///9//9:/;////;//9/;//
@M03495:530:000000000-LYBTV:1:2112:16555:4515 1:N:0:TGACAGCT+CCTACGGG
GTCAGCATGTGAGCTTTGGAATTAGTAAATTCGTTGACGACAGAAGGAGCAAGATAACGACCACAGGGAGGGTGGTTTATCAACGGCAAAATATAGATCGGAAGAGCACACGTCTGAACTCCAGTCACTGACAGCTATCTCGTATGCCGTCTTCTGCTTGAAAAAAAAAAAACACAACCACCCACTTTACTCTTGGTTATCTACATAGAATCAGCATATATGCACATCTATATAAAACCACCATCTATACA
+
CCCCCFFFFFFFGGGGGGGGGGHHHHHHHHHHGHHHHHGFGGGHHHHHHHHHHHHHHHGGGGGHHHHGGGGGEFGGGHHHHHHHGGGGGHHHHHHHHHHHGGGGHHHHHHHGHHHGHHHHHHHHHHHHHHHHHHHHGFFHHHGGHHHHGGGHGHHHHHHHHFHGHGGGGC--.......99....90;000000000.0:0:00;0009000900:9;00000000:0;000;9090;.....9000;000
@M03495:530:000000000-LYBTV:1:2112:22009:4592 1:N:0:TGACAGCT+CCTACGGG
GTCAGCATGTGAGCTTTGGTCCAGCCTGAGTCCTCTGGTTTATCAACGGCAAAATATAGATCGGAAGAGCACACGTCTGAACTCCAGTCACTGACAGCTATCTCGTATGCCGTCTTCTGCTTGAAAAAAAAAAAATAACAACACATAATGTCAACAACAGTAATCACGGTACCCTCATGTTACTCTTCTTTGCCTGATATCACATATCTATCCACTACTCATCCAGCTAGGGTTCTCATCCCTCGCGAGCT
+
CCCCCFFFFFFFGGGGGGGGGGHHHGHHHHHHHHHHHHHHHHHHHHHGGGGGHHHHHHHHGHHGGGGHGHHHHHGHHHGHHHHHHHHHHGHHHHHHHHHHGFHHHGGHHHHEGFHGFHGHHGHHFHHHGGGC/>>011?11....11111111111.../=000000.....000..000000000;00;:0;000;09000000000090;/000:/00000000/000.;/..000000.0/------.
@M03495:530:000000000-LYBTV:1:2112:12821:4604 1:N:0:TGACAGCT+CCTACGGG
GTCAGCATGTGAGCTTTGGAGTGAAATCTCTTGTCTTAAGGAATAAAGGAAAAAGATTCCGTCGGAGGCTCGGTGCTCTACAGGTTCAACCTTTGTACTCTATTATTGCCTCACATTCCATCTCTTGTGAAAATATATTTGATTGGCTTTTCTGCAGGTTGTTTGCCAGGACTTTCCAAGACCTCCACTAGAAAACACAATAAACTTTTTGGAAGCTGGACAACTATCTTCATTTTTCAGAAACAGTGAAC
+
DCCDDFFFFFFFGGGGGGGGGGHHHHHHHHHHHHHHHHHHHHHHHHHHHHHHGHGGHHIHHHHGGGGGGHHGGGGGHHHHHHHHHHHHHHHHHHHHHHBGHHHHHHHHHHHHHHHHHHHHHHHHHHHHHHHHHHHHHHHHHHHHHAGHHHHHHFHGHHHHHGHHHHHHHHHHHHHHHHHHHHHHHGHGHGHEGGFHHHHGHFGHGFHHHHGGHGHHHHHGHHHGHHGFHHGGGGGGGGFBFCFGGGFGGG0
@M03495:530:000000000-LYBTV:1:2112:18259:4657 1:N:0:TGACAGCT+CCTACGGG
GTCAGCATGTGAGCTTTGGAGGGCAAGAAGTGGTTGTGACTGGTTTATCAACGGCAAAATATAGATCGGAAGAGCACACGTCTGAACTCCAGTCACTGACAGCTATCTCGTATGCCGTCTTCTGCTTGAAAAAAAAAAAAAAGGAAAATATTGAAAGCATCAGTAAGGACTCCTCTATGTTCTATTATCGCCGGAAGCAGGATATATTTGTCTCGTCGACCATCTAATCCTTGTAGACTGCATTCACATAC
+
>AAAABFFFFFFFFGGGGCGC222FAFFBGE3FFFEAAGGHFHHFFHHGHHHGEEAEHFBGGFDGHF1?E1E1BFGGGHGHHBFHBCGHHEH4FDEG4@BDECG3GF?4FF/B34BEE@0F44?4GF10???F///@/<<-<..////000=0=:G0:/000:;C00/;CC/::/00;0;000;CF000..;----../9../9//B/;//////;.-----/9/9///;//;//////9/9///;/////
@M03495:530:000000000-LYBTV:1:2112:11303:4668 1:N:0:TGACAGCT+CCTACGGG
GTCAGCATGTGAGCTTTGGAGTGAAATCTCTTGTCTTAAGGAATAAAGGAAAAAGATTCCGTCGGAGGCTCGGTGCTCTACAGGTTCAACCTTTGTACTCTATTATTGCCTCACATTCCATCTCTTGTGAAAATATATTTGATTGGCTTTTCTGCAGGTTGTTTGCCAGGACTTTCCAAGACCTCCACTAGAAAACACAATAAACTTTTTGGAAGCTGGACAACTATCTTCATTTTTCAGAAACAGTGAAC
+
BBBBBFFFFFFFBGGGFGGGGGHHFFGFDGG5GGHHHFGHHHFHHFHHF2EGFHGGHHHHHGGGGEFFEFFAE?EEGGHHHHHHHHGHHHHGGHHHHFHFHFHHHHHHHFFBGCFFHFGHHHHHGHHFCG?GGHHFGGGHHFHHG?2FGHGFHHFHFHFGGGHHHHFHHHHHHHHHHHFGFHHGHHHHHHHFHDFHHHGCGH0GHHHGHHGGFHHHGFCGFHHHHGHGHHGGGGGFGGFEFCBFGGBFGG:
@M03495:530:000000000-LYBTV:1:2112:13001:4692 1:N:0:TGACAGCT+CCTACGGG
GTCAGCATGTGAGCTTTGGAGTGAAATCTCTTGTCTTAAGGAATAAAGGAAAAAGATTCCGTCGGAGGCTCGGTGCTCTACAGGTTCAACCTTTGTACTCTATTATTGCCTCACATTCCATCTCTTGTGAAAATATATTTGATTGGCTTTTCTGCAGGTTGTTTGCCAGGAAGGTCGTGATTGCTGGAGCAGGTATGATATAATTCTAGGATTTGACAGATGAATAATTTACATATATATCTAACTTTGAT
+
CDCDCFFFFFFFGGGGGGGGGGHHHHHHHHHHHHHHHGHHHHHHHHHHHHHHHHGGHIIIHHHGGGGGGHHGGGGGHHHHHHHHHHHHHHHHHHHHHHHHHHHHHHHHHHHHGHHHHHHHHHHHHHHHHHHHHFGHFHGHHHHHHGHHHHHHHHHHHHHHHGHHHHHHGHFHHGHHGGGHHGHHHHHGHHHHHGGHHGHGHHHHHHHHHGFGGGHHGHHHHHG0;CCGHHHHFGHHHG;FGGGGGGGGGFB
@M03495:530:000000000-LYBTV:1:2112:14248:4716 1:N:0:TGACAGCT+CCTACGGG
GTCAGCATGTGAGCTTTGGAGTGAAATCTCTTGTCTTAAGGAATAAAGGAAAAAGATTCCGTCGGAGGCTCGGTGCTCTACAGGTTCAACCTTTGTACTCTATTATTGCCTCACATTCCATCTCTTGTGAAAATATATTTGATTGGCTTTTCTGCAGGTTGTTTGCCAGGACTTTCCAAGACCTCCACTAGAAAACACAATAAACTTTTTGGAAGCTGGACAACTATCTTCATTTTTCAGAAACAGTGAAC
+
BAAAAFFFF5FFGGGGGGGGGGGHFFGHHHHGFHHHHHHCHGHFHHDDFHHFFHGGHHHHEHGFGFGGGGF?EEGEBGHHHFHFGHHHHHHHHHGFHHHGGHHHHHHFHHHBGHHHHHHHDFFHHHGFGHDHBGHHHHGHGFFGHAHCGFHHHGGHHHHHHGHHHHHGHFEHCGGDHHHHGHHHHHHHFHH11GFFHFHEHF<DHGGHEHGGGFH.CHFCGBCCGG0;C0;0;FFFFG;CBFFFBFFBF09
@M03495:530:000000000-LYBTV:1:2112:12809:4723 1:N:0:TGACAGCT+CCTACGGG
GTCAGCATGTGAGCTTTGGTTTATAACGGCAAAATATAGATCGGAAGAGCACACGTCTGAACTCCAGTCACTGACAGCTATCTCGTATGCCGTCTTCTGCTTGAAAAAAAAAAAAATAAAAATTATGTCACAGCGTCCGGCTAAGGATGTATTACGCAAAACAGTCATGGCAGCGAAAACTTCCACCGATCTGACCACCATCAATTGGCTAAACATGTCAGGCAGACAGTATGGTAGGTGTTCCCTAAGAC
+
CBCBCFFFFFFFGGGGGGGGGGHHHHHGGGGGHGHHHFHFHHHGGGGGHHHHHGFHHHGGHHHHHHHHHHHFGHHHHHHHFHFGHGGHHHHGGGHGFGHHHHHHHHHHGG//<>/<0222220111@1=??1=//<.<----.00/<0<0D0000...--:../0000:0./..----;900000;;.---9000/0.9900000000/000099090000//9..9//;000/;00.090.00000;/00
@M03495:530:000000000-LYBTV:1:2112:13319:4752 1:N:0:TGACAGCT+CCTACGGG
GTCAGCATGTGAGCTTTGGAATTAGTAAATTCGTTGACGACAGAAGGAGCAAGATAACGACCACAGGGAGGGTGGTTTATCAACGGCAAAATATAGATCGGAAGAGCACACGTCTGAACTCCAGTCACTGACAGCTATCTCGTATGCCGTCTTCTGCTTGAAAAAAAAAACAATACCCATACCGTGACATCCATAAATATCGCATACCTCATATTACCGTAGCTAATCCATATAACATCCATACTCGTCAT
+
CCCCCFFFFFFFGGGGGGGGGGHHHHHHHHHHGHHHHHGGGGGHHHHHHHHHHHHHHHGGGGGHHHHGGGEGGFGGGHHHHHHHGGGGGHHHHHHHHHHHGGGGHHHHHHHFHHHGHHHHHHGHHEHHHHGHHHHHHGGHHHGGHHHHGEGHGHHFHHHHHFHHHGGGFG:;.090090////.....;0:/000009;00.....0;;000000009.....0000000:009:0000/;00/00.....
@M03495:530:000000000-LYBTV:1:2112:11479:4762 1:N:0:TGACAGCT+CCTACGGG
GTCAGCATGTGAGCTTTGGAGTGAAATCTCTTGTCTTAAGGAATAAAGGAAAAAGATTCCGTCGGAGGCTCGGTGCTCTACAGGTTCAACCTTTGTACTCTATTATTGCCTCACATTCCATCTCTTGTGAAAATATATTTGATTGGCTTTTCTGCAGGTTGTTTGCCAGGACTTTCCAAGACCTCCACTAGAAAACACAATAAACTTTTTGGAAGCTGGACAACTATCTTCATTTTTCAGAAACAGTGAAC
+
BBBBBFFFFFFDDGGGGGGGGGHHHHHHHHHHHHHHHHHHHHFHHHHHGHHHHHGGHHHHHHHGGGGGGHGGGEEGHHHHHHHHHHHHHHHHHHHFHHHHHHHHFHHHHHHGHHHHHHHHHHHHHHHHHHHHHHHHHHHHHHHHHFGHHHHHHHHHHHHHHGHHHHHHHHHHHHHHGHHHHHHHHHHFHHHHHGCGHHHGHGDHHHHHHHGGHFHHHHHHHHHHHHHGHHEFGGGGGGBBFFGGGGGGGGF
@M03495:530:000000000-LYBTV:1:2112:7292:4771 1:N:0:TGACAGCT+CCTACGGG
GTCAGCATGTGAGCTTTGGTCCAGCCTGAGTCCTGGTTTATCAACGGCAAAATATAGATCGGAAGAGCACACGTCTGAACTCCAGTCACTGACAGCTATCTCGTATGCCGTCTTCTGCTTGAAAAAAAAATATGAAGCTGTGGTAGTGGCACAACTCCAGCATGAGCTCCCCGCGCTTGTGGGCGTAGCTTGGACGGTCATTTCGAACACCTCGAGCCGATGCGTCCACGTCTAATCTACATTCACACCCC
+
AAAAA4FFFDF5GGGGGGGGFGBFGGHFCGHGFHHHAGGGHHHBFEEEGGHFHBGHHHGHFG?AEFECC12AAB?FF5DGHF3@FHFHGFGFGGFEFEF3B@F?EHHHGFE>FF4FGHHHH0C3B0/<@/02222@222@220011?00/01?0/<1<1<00>F111><1..--<;-..;0...--9-:00/.09--;..;;009A..-:;/.....----..-.9-:F.9E../////:////;:9/9.-
@M03495:530:000000000-LYBTV:1:2112:6980:4774 1:N:0:TGACAGCT+CCTACGGG
GTCAGCATGTGAGCTTTGGACTGGTTTATCAACGGCAAAATATAGATCGGAAGAGCACACGTCTGAACTCCAGTCACTGACAGCTATCTCGTATGCCGTCTTCTGCTTGAAAAAAAAAAAAAAAAGCGAACCTAGCGAATAACACAGTTCCAGTATAAAGCGTGTGATCATATACGATAAAATACAGTCTAAAACACATTCACGCTCCCATCTCGATAATCGATGTTTCATCTTTTATACAACGACATTCT
+
AAABAFFFFFFFGGGGGGGGGGHHGHHHHHHHHGGGGEHHHHHHHHHHHGGGGGHHHHHHGHEHGHHHHHGFGHHHHHHHHHCHHHHGFGHFEHHHHGGGHGHHHHHHHCF3BFEGF@CC//<><.0..---<<</---::0;0/C.0000000;;0000;.....000;00000:=...000;B000000////..;/;//9...;;.9////.//.9;B.;././/9/;//////9:////-;--.///
@M03495:530:000000000-LYBTV:1:2112:20681:4785 1:N:0:TGACAGCT+CCTACGGG
GTCAGCATGTGAGCTTTGGTCCGCCTGAGTCCTGGTTTATCAACGGCAAAATATAGATCGGAAGAGCACACGTCTGAACTCCAGTCACTGACAGCTATCTCGTATGCCGTCTTCTGCTTGAAAAAAAGAAGGATCAGCCAGCACCCAGGGAAGGGGCTGGAGGGGATTGGGAGTATCTATTTTAGTGGGACCACCGACTAACACCCGGTCCTCAAGAGGCGAGACAACATTTCCGTAGCGTGTCCAGTGAC
+
A>>A1BDDF@331BBCEGGGDGEEEEH00AF1AFG1FAGFFH2GAEEGEF01FEGGDEH/EE/EGHHHGH>EGHEF1F@DGF1G2GB1GGFHGFEH@2BGHC??0B2GEEE0?>EFDG1F0F110////000@@<0@FGA0/00/?//<//0/<.-<->....<-<A/:...:;/0C0000C0:/0099CF.9..9--9-09/;9C--99-9/9/;BA-9-9>----;-;/BF/ABA---9--9////9/:
@M03495:530:000000000-LYBTV:1:2112:7155:4800 1:N:0:TGACAGCT+CCTACGGG
GTCAGCATGTGAGCTTTGGACTCCTGACTGGTTTATCAACGGCAAAATATAGATCGGAAGAGCACACGTCTGAACTCCAGTCACTGACAGCTATCTCGTATGCCGTCTTCTGCTTGAAAAAAAAAAAAAAACTAATATTACAGAGTTGAGTGTTACTATATTGTAATTACATATGGATAGAGTATCATATGATGAGCTGGTATACGTAGAGATCTACATGCTGGTAGCTTCACTCTACACGCCTGGTGTGC
+
CCCCCFFFFFFFGGGGGGGGGGHHHHHHHHHHHHHHHHHHGGGGGHHHHHHHHHHHGGGGHHHHHHHGHHHGHHHHHHHHHHHHHHHHHHHHHHFHHHGGHHHHGGGHGHHDEHHHFHHHHGGFBC<@/<<.>11111111110/000=0000000000000000000;00000000000000000000;90;0000;0//0000.;0:.00000;90;0;;00/000000000:00:0/.9...90/:.0
@M03495:530:000000000-LYBTV:1:2112:19163:4804 1:N:0:TGACAGCT+CCTACGGG
GTCAGCATGTGAGCTTTGGAGTGAAATCTCTTGTCTTAAGGAATAAAGGAAAAAGATTCCGTCGGAGGCTCGGTGCTCTACAGGTTCAACCTTTGTACTCTATTATTGCCTCACATTCCATCTCTTGTGAAAATATATTTGATTGGCTTTTCTGCAGGTTGTTTGCCAGGACTTTCCAAGACCTCCACTAGAAAACACAATAAACTTTTTGGAAGCTGGACAACTATCTTCATTTTTCAGAAACAGTGAAC
+
BAAABFFFFFFFGGGGGGGGBGGFFHHHHHHHGGHHGCHHHFHGCHFBHHFFHGGGHHHBHGAGGCGGGG1EE1EGHHHHHGGHHHHHHHHHGGGHHGHHHHHBGHHHHHHHHHHHHHHHFFHHHFFEF4FFHHHGHHHHHHHHHGFHHHFFHGFHHHFHHDGFHGHHHHHGHHBGHHFHHHHHFHHFHFH<FFHHFFHGHHFHHHHHHHGG/;CEGHHHGHHEHBHHFGFBFBFGGG9BF;CFFGGGGEB
@M03495:530:000000000-LYBTV:1:2112:14522:4807 1:N:0:TGACAGCT+CCTACGGG
GTCAGCATGTGAGCTTTGGAGTGAAATCTCTTGTCTTAAGGAATAAAGGAAAAAGATTCCGTCGGAGGCTCGGTGCTCTACAGGTTCAACCTTTGTACTCTATTATTGCCTCACATTCCATCTCTTGTGAAAATATATTTGATTGGCTTTTCTGCAGGTTGTTTGCCAGGACTTTCCAAGACCTCCACTAGAAAACACAATAAACTTTTTGGAAGCTGGACAACTATCTTCATTTTTCAGAAACAGTGAAC
+
AAAAAFFFFFFFDGGCED1BEGH13FGDGFEGG1AFEEFHFBGHFFBGFHHFHGEFGHH2AFFE//AEEHHGGEFGHHHHHH10GHHHHFFHHHG2GFGGHHHHGHHFFGF1BGFHHHHHHHHFHFHHGFG1<DFHFHFGFHHH1FFHHH1GGFEFHH0@0?GFGDBGFA<FFHHB<<DD<BCBFHHHHHH11DGHHHGEHFHHEFHHHG@@;:CCGF:GHFHHGEFHFHGBFFFFGFBFB0;FFGBFBF0
@M03495:530:000000000-LYBTV:1:2112:19576:4836 1:N:0:TGACAGCT+CCTACGGG
GTCAGCATGTGAGCTTTGGAATTAGTAAATTCGTTGACGACAGAAGGAGCAAGATAAGACCACAGGGAGGGTGGTTTATCAACGGCAAAATATAGATCGGAAGAGCACACGTCTGAACTCCAGTCACTGACAGCTATCTCGTATGCCGTCTTCTGCTTGAAAAAAAAAACAAAACAAAATAAAGCAGAGAGACGGTGTAGTGCACTTGAACATAATATTAGTATACGATGGATAACTGAGCATTTCTAGCG
+
CDDDDFFFFFFFGGGGGGGGGGHHHHHHHHHHGHHHHHGEGGGHHHHHHHHHHHHHHHHHHHHHHHGGGGGEFFGGHHHHHHGFGGGGHHHHHHHHHHHGGGGHHHHHHHGFGHGHHHHHHHHHHHHHHHHHHHGHFFHHHFGHHHFGCEHFHHHHHHGFGHHHGGGGG..:<.<:.<.0000000//./../..<.<000/00000<00000<0000000:0000...9.<000000:00000000<00-
@M03495:530:000000000-LYBTV:1:2112:17425:4858 1:N:0:TGACAGCT+CCTACGGG
GTCAGCATGTGAGCTTTGGACTCCTGACTGGTTTATCAACGGCAAAATATAGATCGGAAGAGCACACGTCTGAACTCCAGTCACTGACAGCTATCTCGTATGCCGTCTTCTGCTTGAAAAAAAAAAATAAAATCCGAATACACTATCCCGTTCCTCTTTAATTTACATCTGTATCACATTACGTTAAACCATAGTCGAATACGCATCTCTATGAATCATCACCTCATATACCTTGCGCCACACTCTGTGTC
+
DDDDDFFFFFFFGGGGGGGGGGHHHHHHHHHHHHHHHHHHGGGGGHHHHHHHHHHHGGGGHHHHHHHGHHHGHHHHHHGHHHHHHHHHHHHHHHFHHHGGHHHGFGGHGHHHGHHFHHHHHGGGGD/022D2211/////111101101<<00011F10<000000000000000000=000./</.00/.000:0...0.0.<..-000000:0000<000<0.000000<0000--...../<0000<0
@M03495:530:000000000-LYBTV:1:2112:18228:4866 1:N:0:TGACAGCT+CCTACGGG
GTCAGCATGTGAGCTTTGGAATTAGTAAATTCGTTGACGACAGAAGGAGCAAGATAACGACCACAGGGAGGGTGGTTTATCAACGGCAAAATATAGATCGGAAGAGCACACGTCTGAACTCCAGTCACTGACAGCTATCTCGTATGCCGTCTTCTGCTTGAAAAAAAAAAAAAAAAACAAAATGCAAGATATATGTAGTGTGGTAAGAGGTACAAGTGTATAGTTAGACGATAGATATAATGTAGAAACAT
+
CCCDCFFFFFFFGGGGGGGGGGHHHHHHHHHHGHHHHHGFGGGHHHHHHHHHHHHHHHGGGGGHHHHGGGGGEFFGGHHHHHHHGGGGGHHHHHHHHHHHGGGGHHHHHHHGHHHGHHHGGHHHHGHHHHHHHHHHHGCGHHGGHHHHGGGHGHHHHHHHCFHHHGGGGG--9--<-.....00000</0000000000/00.:00<00.<000000000000000000.-...00::0000000000//0
@M03495:530:000000000-LYBTV:1:2112:11458:4866 1:N:0:TGACAGCT+CCTACGGG
GTCAGCATGTGAGCTTTGGAATTAGTAAATTTGGTTTATCAACGGCAAAATATAGATCGGAAGAGCACACGTCTGAACTCCAGTCACTGACAGCTATCTCGTATGCCGTCTTCTGCTTGAAAAAAAAAAAATTGAATCTTGAGTGGACGCATTATTCTAACATAAATCCACTTAGCGGAGATACAAGGCTTAGGCGATCATAATGCACCGCCCGCGAGCTAGCCACCATGTCACTAATTCTGTGCTGTTTT
+
CCCABFFFFFFFGGGGGGGGGGHHHHFHFHHHHHHHHHHHFHHGGGCGHHHFHHHGHHHGGGGHHHHHHHAFGHGHGGHHHFHHHFHHHHHHHGHGHGGHFFFCGHFG?EG/BFDGFBFAFGHAE<//<//<111?1<<1?1111.11<-<..0==00000<000000/0<00:<0----;/00000..///90:---.:;0000000/----------.//////..;BB///////:9//9/://////
@M03495:530:000000000-LYBTV:1:2112:21603:4879 1:N:0:TGACAGCT+CCTACGGG
GTCAGCATGTGAGCTTTGGTCCAGCCTGAGTCCTCTGGTTTATCAACGGCAAAATATAGATCGGAAGAGCACACGTCTGAACTCCAGTCACTGACAGCTATCTCGTATGCCGTCTTCTGCTTGAAAAAAAAAAATAACAGAAAGCACGTACGCACAATTCATCTCCCGGAGCTGAAGAATCAGTTAATATGATTGTGTAGGACACTGATAGAGTCGGTCCGACTACACTGCGTTTTTACAGTATATAATAA
+
CBBCCFFFFFFFGGGGGGGGGGHHHGHHHGHHHHHHHHHHHHHHHHHGGGGGHHGHHHHHEHHGGFGHHG3FGHGHHHGGHHGHHFHGHHHHHHHHHHHHGBGHHGGHHHGEFFEFHHHHHHHGHGHHF?DC@/0?1111011101<-><F-..<-/<=0000000/.----./0000/000000009000000000900;FF/.00000;0000---.-:.;--////9/.;.-...;/9////;/;///
@M03495:530:000000000-LYBTV:1:2112:9340:4883 1:N:0:TGACAGCT+CCTACGGG
GTCAGCATGTGAGCTTTGGAGTGAAATCTCTTGTCTTAAGGAATAAAGGAAAAAGATTCCGTCGGAGGCTCGGTGCTCTACAGGTTCAACCTTTGTACTCTATTATTGCCTCACATTCCATCTCTTGTGAAAATATATTTGATTGGCTTTTCTGCAGGTTGTTTGCCAGGACTTTCCAAGACCTCCACTAGAAAACACAATAAACTTTTTGGAAGCTGGACAACTATCTTCATTTTTCAGAAACAGTGAAC
+
BAABBFFFFFFFGGGGGGGGGGHHHFHHHHHGHGHHHHHHHHFHFGHHHHHHHFGGHHHHHHHGGGGGGHEGGEGGHHHHHHGGHHHHGHFHHHHHHHHHFHHHHHHHHHHHHHHHGHHHHHHFHHHHHFHHBFGGGHHHHGHHGHHHHHGHHHHHHFHHGDHHHHHHGGHHHHHHGHGHGGGHHHHHHHGFF<GHFFHAGF0<GHHHGHFGF;CGFHHHHFHHHHGFGHGGGGGGGG;BFFBGGGGGGF9
@M03495:530:000000000-LYBTV:1:2112:14025:4909 1:N:0:TGACAGCT+CCTACGGG
GTCAGCATGTGAGCTTTGGTCCAGCCTGAGTCCTGGTTTATCAACGGCAAAATATAGATCGGAGGAGCACACGTCTGAACTCCAGTCACTGACAGCTATCTCGTATGCCGTCTTCTGCTTGAAAAAAAAAAAAAATGCAATGTAGATCTAGAACTTATTACTTGAACATCTGAAAACTAAATTGTCACTTGCAAGCCACCCTCAATCTGTTCTGCGGCATTAGCGTCATTTGCACTGATCCTTTCACTCAT
+
CCDDDFFFFFFFGGGGGGGGGGHHHGHHHHHHHHHHHHHHHHHHHGGGGGHHHGHHHHHHHGFFGGGHHHHHGHHHGHHHHHHHHHHHHHHHHHHHHGGHHHHGGHHHHGFEHGHHHHHHHHHHHHGCDB/<>--011<1=10000<0000000=0<=00<0<0000000000000<00:000000<00000000..//.....000000:<000-<--<000/-....00000:<<0000:00<0000/:
@M03495:530:000000000-LYBTV:1:2112:12791:4918 1:N:0:TGACAGCT+CCTACGGG
GTCAGCATGTGAGCTTTGGAGTGAAATCTCTTGTCTTAAGGAATAAAGGAAAAAGATTCCGTCGGAGGCTCGGTGCTCTACAGGTTCAACCTTTGTACTCTATTATTGCCTCACATTCCATCTCTTGTGAAAATATATTTGATTGGCTTTTCTGCAGGTTGTTTGCCAGGACTTTCCAAGACCTCCACTAGAAAACACAATAAACTTTTTGGAAGCTGGACAACTATCTTCATTTTTCAGAAACAGTGAAC
+
AAABBFFFFFFBGGGGGGGGGCFHBFHHHHHHHHHHGFHHHHHGHHHGHAGHHFGGHHGHHGHGGGG?ECFFGEDEFGHHHHGHHHFGHHHHHHHHHHHGHHHGFHHHHHHGBGHHHGBGGHHHGHHHGGHHFGHHHHHHHGHHFCGGHHHHHFHEFHFFHGHHGGHHGHHHHHHHGHHFHHHHHEGHHHHHHFGFHFFEHHGFHHHHHHGGFFBGFHGGFHHHHHHHHHGGGGGGGG09FFGFGGFGFF0
@M03495:530:000000000-LYBTV:1:2112:15530:4926 1:N:0:TGACAGCT+CCTACGGG
GTCAGCATGTGAGCTTTGGAATTAGTAAATTCGTTGACGACAGAAGGAGCAAGATAACGACCACAGGGAGGGTGGTTTATCAACGGCAAAATATAGATCGGAAGAGCACACGTCTGAACTCCAGTCACTGACAGCTATCTCGTATGCCGTCTTCTGCTTGAAAAAAAAAAAAAAAATACGCTCATTTATGTTGTCTAACCAGTATCATTACAGTCAGTCATAGATTGAAAATACTACGTGTTCATGTCATG
+
BCCDCFFFFFFFGGGGGGGGGGHHHHHHHHHHGHHHGHGFGGGHHHHHHHHHHHHHHHGGGGGHHHHGGGGGGGGGGHHHHHHGGGGGGHHHHHHHHHHHGGGGHHHHHHHGHHHGHHHHHHHHHHHHGHHHHHHHHHFHHHGGHHHHGGGHGHHHHHHHHHHHHGGGG@?-----.00.....<11<<1<11/11110.0.11111:11110<001110:1111100111100111.<//.1:1111111
@M03495:530:000000000-LYBTV:1:2112:19688:4975 1:N:0:TGACAGCT+CCTACGGG
GTCAGCATGTGAGCTTTGGTCCAGCCTGAGTCCCTGGTTTATCAACGGCAAAATATAGATCGGAAGAGCACACGTCTGAACTCCAGTCACTGACAGCTATATCGTATGCCGTCTTCTGCTTGAAAAAAAAAATAGATATTCATGAAAATTGGTTGAACAAATTTTAATAAACACGACAAGTTGATCAATAAGGCTAGTTGTTCAAATATAATGGTGATTAACATGAGATCGTCTGCTCGTGTGTCAGCACT
+
B>AA@BDFFFFFGGGGFGGEBFGFFECFHFHCGGGB2FGHFHF5FE?2EEFAGGFGHF5HFHGGEEHCHHAF1>FFFGHHGF5FHF4@FGGHBHHCCHHB44B?BFGC4G/E/BAEHH4FH3B3FGC/////0<@G21111??1????GGBFH/.>1>=0011>DGGGD100=..<<--.:00;C0C000000//0;;0;;CF0B0CFG00B00000000099C/9C0F0./;.;009.9..9.:/;//./
@M03495:530:000000000-LYBTV:1:2112:6506:4986 1:N:0:TGACAGCT+CCTACGGG
GTCAGCATGTGAGCTTTGGAGAAAACGGCCGATGCCCTGGTTTATCAACGGCAAAATATAGATCGGAAGAGCACACGTCTGAACTCCAGTCACTGACAGCTATCTCGTATGCCGTCTTCTGCTTGAAAAAAAAAAAAAATATGTTAGCACATTACTCCATCATGAACTACCAGCTCTGGTTGGCTAAGCTTGCACGTACATTTCGTACTCAAAGCATGGAATTACCCATTCATCATATTCAAGCACATGTT
+
BBBBBBFFFFFFGGGGGGGGGGGHHFGGGGGGGGGHHHHHFGHHHHHHHGGGGGHHHHHHHHGHHGFGGHCFGHHHEFHH1FGFHFHHHHHHHHHHHHHHHHHFHHHFFHE4FEFGHGHHHGHHHHHHHHGC/>C----.000<000000;00;000/:0000000;0://00.;/090;0.999090/0;/.00../..//:/9;...///:/.;:9.////9/////9/;;///;9/9////...////
@M03495:530:000000000-LYBTV:1:2112:14756:4990 1:N:0:TGACAGCT+CCTACGGG
GTCAGCATGTGAGCTTTGGAGTGAAATCTCTTGTCTTAAGGAATAAAGGAAAAAGATTCCGTCGGAGGCTCGGTGCTCTACAGGTTCAACCTTTGTACTCTATTATTGCCTCACATTCCATCTCTTGTGAAAATATATTTGATTGGCTTTTCTGCAGGTTGTTTGCCAGGACTTTCCAAGACCTCCACTAGAAAACACAATAAACTTTTTGGAAGCTGGACAACTATCTTCATTTTTCAGAAACAGTGAAC
+
BBBBBFFFFFFFGGGGG4FEGGHFCGHHGHHHHHHGHHHHHFHFHH5EGBGFHHGGHHHHHHHCGGGCGHAFGFFFGGHHHHGHHHHEHGHHHEFGFHHDHFHHFHHBHHHGFFHHHHFFHHHEHGFGGFF4GGHFHHHHHHGGGFHHHHHGHHHHHHHHHGHGFHHHGAGHHGHHHGBGHHHFGHFHHHHDGGHHHHECFF0=GDGGHHGFHHEHFFFHHGGEBHBCGFFBFGCFFB9CBBBFGGBFGG0
@M03495:530:000000000-LYBTV:1:2112:24729:5022 1:N:0:TGACAGCT+CCTACGGG
GTCAGCATGTGAGCTTTGGAATTAGTAAATTCGTTGACGACAGAAGGAGCAAGATAACGACCACAGGGAGGGTGGTTTATCAACGGCAAAATATAGATCGGAAGAGCACACGTCTGAACTCCAGTCACTGACAGCTATCTCGTATGCCGTCTTCTGCTTGAAAAAAAAAAAACATACTCCCCCCTTACGAGCATCTATCGCCGCCCCATTCCACTCCACTCTCGTAACGTCCTGCAATCATGCCAGCAGAC
+
BBBBBFFDFDFFGGGGFGGGGGHHHFGGHHHHGGGFHHGFEFFGHHGFHEGGHCGHHHGCFAEHEHHGGFEF1?EEFHHHHHGCEECFGHHHHHHHGHGEGGGGHGHFGGGFFHHGFHHHBCCGGGGG2FDCGHFCGFBFFH<ECGGHGDGFGHFGHHHH<GGF<-DCF-9-.900;009...;-;//..9--/;///9...-----..///9///9/.////.9....;.;.//.//////////.../.
@M03495:530:000000000-LYBTV:1:2112:8477:5024 1:N:0:TGACAGCT+CCTACGGG
GTCAGCATGTGAGCTTTGGTCCAGCCTGAGTCCTCTGGTTTATCAACGGCAAAATATAGATCGGAAGAGCACACGTCTGAACTCCAGTCACTGACAGCTATCTCGTATGCCGTCTTCTGCTTGAAAAAAACAGGAACCGTAAAACATCCGCGTAGCTGGCGTTTTTTCATAGGCTACGCCTCCCTGCAGAGCCTCCATCTACGCTCAAGGCAAGATATGAAGTGTACACTTATGAACTCAATCAACCATTC
+
A>1>A11@BBDFB1F1FGGFGFGHHCGGABFGGFG1FAB1AFEDGDG?A///0AAAGA22A1//A/B0BG1FGFE>?GFHHH1FECGDGFHGDDBEGHHHHBGDEFEHHF1EE/B?B2BF1G10BFG0<//?0/0B@/<?/?/D1/110//<A--.>10.-.<<.<-:C0C0:/C0/.-:.:.9B0.//0././/.9CFFB0.-.;.00/-;-AB9//9////9/////////9/9;/////////--///
@M03495:530:000000000-LYBTV:1:2112:20301:5065 1:N:0:TGACAGCT+CCTACGGG
GTCAGCATGTGAGCTTTGGAGTGAAATCTCTTGTCTTAAGGAATAAAGGAAAAAGATTCCGTCGGAGGCTCGGTGCTCTACAGGTTCAACCTTTGTACTCTATTATTGCCTCACATTCCATCTCTTGTGAAAATATATTTGATTGGCTTTTCTGCAGGTTGTTTGCCAGGACTTTCCAAGACCTCCACTAGAAAACACAATACACTTTTTGGAAGCTGGACAACTATCTTCATTTTTCAGAAACAGTGAAC
+
ABBBAFFFDFFFGGGGGFGGGGFHHFHHHHHGBBGHHHHHCGCHGHHHHHHHFGGGHHHHHHFGCGGCGHHGG?>FHHHHHHBGGHHGHHHHHHHGHHHHHHHFFGHDGHHBGFHHHHHHHGHHHHHBGHFHHHHFHHHHHFHHHHHHHHHHGFHBFHHFFGGHHGDFFEEGHHHHHGGHHHFFGHGGGB11=<CGHGE<GG/0<DHFGG<?CB/.CFGFGHHHHHHHHGGGFBFFGG9BF9///FFGGEB
@M03495:530:000000000-LYBTV:1:2112:6694:5071 1:N:0:TGACAGCT+CCTACGGG
GTCAGCATGTGAGCTTTGGAGTGAAATCTCTTGTCTTAAGGAATAAAGGAAAAAGATTCCGTCGGAGGCTCGGTGCTCTACAGGTTCAACCTTTGTACTCTATTATTGCCTCACATTCCATCTCTTGTGAAAATATATTTGATTGGCTTTTCTGCAGGTTGTTTGCCAGGACTTTCCAAGACCTCCACTAGAAAACACAATAAACTTTTTGGAAGCTGGACAACTATCTTCATTTTTCAGAAACAGTGAAC
+
BBBBBFFFFFFFGFGGGGGFGGHCHHHHHHHHHHHHHHHHHHGHHHHHHHGHHCFGHHHHHHHGGGFGGGFGGGGGHHHHHHFHHHHHHHHHHHHHHHHHHHHHHHHHHHHGGHHHHHHHHGHHHHHFBBBE?FGHHHHHHEHHFGHHHHHGHHGGHHGHFGHHGHHHHGHHHGHHHHBGFHHHHHHGEHE<GGGFHFHCGF<DGFGHHHGG/;GHHHFHHBGHHHHHHFFBFGGFGG;BF;:FFGGGGG0
@M03495:530:000000000-LYBTV:1:2112:9585:5105 1:N:0:TGACAGCT+CCTACGGG
GTCAGCATGTGAGCTTTGGAGTGAAATCTCTTGTCTTAAGGAATAAAGGAAAAAGATTCCGTCGGAGGCTCGGTGCTCTACAGGTTCAACCTTTGTACTCTATTATTGCCTCACATTCCATCTCTTGTGAAAATATATTTGATTGGCTTTTCTGCAGGTTGTTTGCCAGGACTTTCCAAGACCTCCACTAGAAAACACAATAAACTTTTTGGAAGCTGGACAACTATCTTCATTTTTCAGAAACAGTGAAC
+
BABCCFFFFFFFGGGGGGGGFGHHGHHHHHHHHHHHHHHHGHHHHHHGHHHHGEFCGHHHHHHGGGGGGHHGGEEFHHHHHHHHHHHGHHHHHHHHHHHHHHHHHHHHHHHHHHHHHHHHHHHHHHHHHHFGHHHHHHHHHHHHHHHHHHHHHHHHGHHHHGHHHHHHHHEHHHGHHHHHGHHHHHHHHHGFHGHHGHHFHE0GHHHHHHGGBCHHHHGHGHHHHEHHHHGGGGGGGGFFE;BFGGFGGGB
@M03495:530:000000000-LYBTV:1:2112:18876:5108 1:N:0:TGACAGCT+CCTACGGG
GTCAGCATGTGAGCTTTGGAATTAGTAAATTCGTTGACGACAGAAGGAGCAAGATAACGACCACAGGGAGGGTGGTTTATCAACGGCAAAATATAGATCGGAAGAGCACACGTCTGAACTCCAGTCACTGACAGCTATCTCGTATGCCGTCTTCTGCTTGAAAAAAAAAAAATATACCGACAACTAACACTATATTCATATTTTACAATTGTATTCACCAGAAGACGGAGATAAGTATGATGTACCGACAT
+
EDDCDFFFFFFFGGGGGGGGGGHHHHHHHHHHGHHHHHGFGGGHHHHHGHHHHHHHHHGGGGGHHHHGFGGGFFGGGHHHHHHHGGGGGHHHHHHHHHHHGGGGHHHHHHHGHHHGHHHHHHHHHHHHHHHHHHHHHGGHHHFGHHHGGGGHGHHFHHHHHHHHHGGGG---.01111..---.<000000/11<11111:1111011110<111<1<00.</00/<.<.-/110:<1<111:1119<--.
@M03495:530:000000000-LYBTV:1:2112:22643:5108 1:N:0:TGACAGCT+CCTACGGG
GTCAGCATGTGAGCTTTGGAGTGAAATCTCTTGTCTTAAGGAATAAAGGAAAAAGATTCCGTCGGAGGCTCGGTGCTCTACAGGTTCAACCTTTGTACTCTATTATTGCCTCACATTCCATCTCTTGTGAAAATATATTTGATTGGCTTTTCTGCAGGTTGTTTGCCAGGACTTTCCAAGACCTCCACTAGAAAACACAATAAACTTTTTGGAAGCTGGACAACTATCTTCATTTTTCAGAAACAGTGAAC
+
BBBBBFFFFFFFGGGGGGGGGGHHHHHHHFHHHHHHHHHGHHFFHHHFHHHHGHGGHHHHABFEGGECGHGFGGGFBGHGHHGGHHHHGHGHHHHHBHGGHFHHHHHEHHFF?GHHHHHHHGHHGHHFFFHGHFGHGFHHEHHHHHGHGHGHGHHHHGFBCDGGHHHHHAHHHHHHFGHHHHBGH.FGGHF1G>><GFEEHB<D0DHHHHGGCBGEGHHHHHFHHHHBGHGGEFFGGB;FG;:FGGGGGG0
@M03495:530:000000000-LYBTV:1:2112:14618:5110 1:N:0:TGACAGCT+CCTACGGG
GTCAGCATGTGAGCTTTGGAGTGAAATCTCTTGTCTTAAGGAATAAAGGAAAAAGATTCCGTCGGAGGCTCGGTGCTCTACAGGTTCAACCTTTGTACTCTATTATTGCCTCACATTCCATCTCTTGTGAAAATATATTTGATTGGCTTTTCTGCAGGTTGTTTGCCAGGACAGGTCGTGATTGCTGGAGCAGGTATGATATAATTCTAGGATTTGACAGATGAATAATTTACATATATATCTAACTTTGA
+
CDDDCFFFFFFFGGGGGGGGGGHHHHHHHHHHHHHHHHHGHHGHHHHHHHHHHHGGHHIIHHHGGGGGGHHGGGGGHHHHHHHHHHHHHHGHHHHHHHFHHHGHHHHHHHHHBFGHHHHHHHHHHHHHGHFHHHHHHHHHHHHHHHHHHHHHHHGHHHHHHGHHHHHHHFHHHGGHHGGGHHHHFHHHHFFEHHHGHHHHHHHFHFHHHHGHHHHHHHHHGHHH:GHFHHHHHGHHGGFGGFGGGGGGHG0
@M03495:530:000000000-LYBTV:1:2112:6683:5111 1:N:0:TGACAGCT+CCTACGGG
GTCAGCATGTGAGCTTTGGAATTAGTAAATTCGTTGACGACAGAAGGATAACGACCACAGGGAGGGTGGTTTATCAACGGCAAAATATAGATCGGAAGAGCACACGTCTGAACTCCAGTCACTGACAGCTATCTCGTATGCCGTCTTCTGCTTGAAAAAAAAAAAAAAACAAACACATCAATACTAGTCTTTCTAGTACAATTGGTACACAAGTATCCATACATATGAATTCTTAACGTCTTTGAACGTAC
+
33AAAFFFFFFFGGGGGGGGGGFHHHHHGFHHGFGGEHGAEGGHFHHHHHHHG2EFFHHHFGFFGA1FCGGHHFHHDGGCFC>FFHFHHHHGHHGGGCHHHHHHHGHHHGEBFGGHHHHHHGHBFHFGAHF2@FHHGEFCHHGGGHGHHGFHBG0FGDGCCF--:A?-:.;..9...0000;9/9///9///9;/9//99//////////:9.;9////:/./;/;////9//99//.;...///;B....
@M03495:530:000000000-LYBTV:1:2112:10609:5144 1:N:0:TGACAGCT+CCTACGGG
GTCAGCATGTGAGCTTTGGAATTAGCTGGTTTATCAACGGCAAAATATAGATCGGAAGAGCACACGTCTGAACTCCAGTCACTGACAGCTATCTCGTATGCCGTCATCTGCTTGAAAAAAAAAAAGACCCACATAACGTGATTGATTTCCAAACTTGTATAAAACTGACCAATCATGTGTTTAATTTTTATTGGAAAATTACCCAAAACCAAAAAACTTTCCTGCCACACGATCTCATGTTAATCCCAATT
+
AAAA11FF1FFFFGGGFGF1GGHFCFFFGAFGEFFHHCEAEECHHHHHHHHDEEE?CFHHHF0FFFBFFFGDC1F@GHGGEF@FFGGGHFH201BB?EEF2@>E@/>2F111B10BGHHGG//>//?0FHHGGGFHHG0FABFDBGHFB1=>FFFGHFHHGBFHH000<GHHHHGBCC0:GCCBHHHBBGGBC00:CGFCBF0/0CFEF.A.EEG?CFGBFFGF/;FFF--;A9-;/B/;:FFFF///:-9
@M03495:530:000000000-LYBTV:1:2112:9881:5150 1:N:0:TGACAGCT+CCTACGGG
GTCAGCATGTGAGCTTTGGAGTGAAATCTCTTGTCTTAAGGAATAAAGGAAAAAGATTCCGTCGGAGGCTCGGTGCTCTACAGGTTCAACCTTTGTACTCTATTATTGCCTCACATTCCATCTCTTGTGAAAATATATTTGATTGGCTTTTCTGCAGGTTGTTTGCCAGGAGATTCAGTAGGAACTACCTTTTTAGAGACTCCAATCTCTATTACTTGCCCTTTCCAAGACCTCCACTAGAAAACACAATA
+
BBBBBFFFFFFFGGGGGGGCGGHHHHHHHHHHHHHHHHHHHGFHHHHHHHHHGHGGHHHHHHHGGGGGGHGGGGFGHHHHHHHHHHHHHHHHHHHHHHHHHHHHHHGHHHHHHHHHHHHHHHHHHHHHHHHHHHHGHHHHHHHHHHHHHHHHHHHHGHHHHGHHHHHHHGFFEGHHHGGFFFGHGHHHHHHHHHEEHHHHHHHHGHHHHHGHHHHHHHGHHHHHHHFFCFCGHHHHFG/B0CBFGGG.EGF
@M03495:530:000000000-LYBTV:1:2112:22216:5165 1:N:0:TGACAGCT+CCTACGGG
GTCAGCATGTGAGCTTTGGCGACAGAAGGAGCAAGATAACGACCACAGGGAGGGTGGTTTATCAACGGCAAAATATAGATCGGAAGAGCACACGTCTGAACTCCAGTCACTGACAGCTATCTCGTATGCCGTCTTCTGCTTGAAAAAAAAAACTTCAGCTTGAACCAATAAACTATGATAAGACACGTTATTAAAGAACATCAAAATCATATCACAGACTGCTATCCAAGTTGCATCTTGCAACAATGATG
+
BBBBBFFFFFFFGGGGGGGGGGGGGHGHHGHHHGHHHHHHGGGGGHGHHGEGGGFFGGEHHHHHHHGEGGGEHHHHHHHHHHGGGGHHEHHHHGHHHGHHHHHHHHHHHHH3FGHHHHH3GHHHFGHHHHGDGHGHHHFHGHFG1FGDCFCC.00;00000/:00.../<00000000900000//.../.000000.//00000/://;/:///;//.///;/;///9////;/:9///////../////
@M03495:530:000000000-LYBTV:1:2112:14249:5167 1:N:0:TGACAGCT+CCTACGGG
GTCAGCATGTGAGCTTTGGTCCAGCCTGAGTCCTCTGGTTTATCAACGGCAAAATATAGATCGGAAGAGCACACGTCTGAACTCCAGTCACTGACAGCTATCTCGTATGCCGTCTTCTGCTTGAAAAAAAAAAAAAACAATACAGGAGTAATACAGTACTGCCAAAGTTTTATAAGCTGCTTATGCTCAGCTCCTTGTCATGGCTATACTCGAGTCAGGTAATCGCCACAATCCCTATGTTGTACTGAGTT
+
DDDDDFFFFFFFGGGGGGGGGGHHHGHHHHHHHHHHHGHHHHHHHHHGGGGGHHHHHHHHHHHGGGGHHHHHHHGHHHGHHHHHHHHHHHHHHHHHHHHHHGHHHGGHHHHGGGHGHHHHHHGGHHHHGGCGG></-...11111/..//000=00000000/00</:00000000<0<<0000:0000/00<0000000000./000000.9.0C00/:000<.9.9.:.00/00000:0:/00:00000
@M03495:530:000000000-LYBTV:1:2112:9584:5185 1:N:0:TGACAGCT+CCTACGGG
GTCAGCATGTGAGCTTTGGAGTGAAATCTCTTGTCTTAAGGAATAAAGGAAAAAGATTCCGTCGGAGGCTCGGTGCTCTACAGGTTCAACCTTTGTACTCTATTATTGCCTCACATTCCATCTCTTGTGAAAATATATTTGATTGGCTTTTCTGCAGGTTGTTTGCCAGGACTTTCCAAGACCTCCACTAGAAAACACAATAAACTTTTTGGAAGCTGGACAACTATCTTCATTTTTCAGAAACAGTGAAC
+
?AABBFFFFDDBFGGGGGGGGGGHFHGHGHHHHHHGHHHHFFHCGHFHHHHFFAAFFGHHGGFE?EEEAFAEE1ECFFGHDGFHHEHHHHHHGHH4DGHFHDFDGGHEGGH3FGHFHHHHHHHHHHGGGF?F3GHHHHHGHHHHFCFHHHHFGGFEHEGHFBGCHHFHFHHHGHHFHGHGFGHBFHHHHHHHGHHHHHHGHF<DGHBGGFFF/;GFGHHHEGHAGHHHFFGGGGFFFGBFF0BBF/B0;CB
@M03495:530:000000000-LYBTV:1:2112:8360:5205 1:N:0:TGACAGCT+CCTACGGG
GTCAGCATGTGAGCTTTGGAGTGAAATCTCTTGTCTTAAGGAATAAAGGAAAAAGATTCCGTCGGAGGCTCGGTGCTCTACAGGTTCAACCTTTGTACTCTATTATTGCCTCACATTCCATCTCTTGTGAAAATATATTTGATTGGCTTTTCTGCAGGTTGTTTGCCAGGACTTTCCAAGACCTCCACTAGAAAACACAATAAACTTTTTGGAAGCTGGACAACTATCTTCATTTTTCAGAAACAGTGAAC
+
BABBBFFFFFFFGGGGGGGGFGHHHHHHHFHHHHHHHHHHHHHHHHGGHHGHHHGFHHHHHHHGGGGGGHGCEGGGHHHHHFHGHHHHHHHHHHHHHHHHHGHHHHHHHHHHHHHHHHHGHFHHHHHHB4BFBFGHHHHHHHHHGAFFHHHHHHGGHHHHFAGGFGGHHHHHHHHHHFHHGHHHHHGFFHHHEHHGGGHEHGGHHHHHFHGGHGBGGHFHHFFCGCFHHHGBFGGGGGBFGFBBBFBCBF9
@M03495:530:000000000-LYBTV:1:2112:22858:5262 1:N:0:TGAGAGCT+CCTACCGG
GTCAGCATGTGAGCTTTGGAATTAGTAAATTCGTTGACGAAGAAGGGGCAAGATAACGACCACAGGGAGGGTGGTTTATCAACGCAAAATATAGATCGGAAGAGCACACGTCTGAACTCCAGTCACTGAGAGCTATCTCGTATGCCGTCTTCTGCTTGAAAAAAAAAATTCACGATATGTTACTCCTCAAACACCCTCAACCACCCATCCTCAAGCATCAGGTCTTCCGCATCCGCATACACGTCAAATCA
+
A>AA3CDFFFFDAGGGGGGGGFHHHHHHGHHHGHFHFHGF?E2GFHGGEEFGFFGGHGEEGEHGFHGECE???EEFGHHHGHBAEE?ECGGH?GBHHGF?E?G0FFH0BE0?FFDFHHHHCBFFFFHHDG1GGHH2B<FAFFF0GHGECHFHHHBGHHFGFHA<@@:-./000.;.:-09;0000/0/00009......9/....../;;//9///9/////;//;99..-.-/..9../9B.9...////
@M03495:530:000000000-LYBTV:1:2112:22628:5272 1:N:0:TGACAGCT+CCTACGGG
GTCAGCATGTGAGCTTTGGAGTGAAATCTCTTGTCTTAAGGAATAAAGGAAAAAGATTCCGTCGGAGGCTCGGTGCTCTACAGGTTCAACCTTTGTACTCTATTATTGCCTCACATTCCATCTCTTGTGAAAATATATTTGATTGGCTTTTCTGCAGGTTGTTTGCCAGGACTTTCCAAGACCTCCACTAGAAAACACAATAAACTTTTTGGAAGCTGGACAACTATCTTCATTTTTCAGAAACAGTGAAC
+
CDCCCFFFFFFFGGGGGGGGGGHHHHHHHHHHHHHHHHHHHHHHHHHHHHHHHHGGHHIIGBGEGGGGGHHGGGGGHHHHHHHHHHHHHHHHHHHHHHHHHHHHHHHHHHHHGHHHHHHHHHHHHHHHHHHFHGHHHHHHHHHHHHHHHHHGHHHHHHGHHGHHGHHHHHHHHHHHHHFHHHHHHFGHHHHHHFHHHHHGHHDGHHHHHHGGFHHEHHHFHFHHHHHHHHGGGGGHHGFFG;:FGGFFGG0
@M03495:530:000000000-LYBTV:1:2112:19004:5288 1:N:0:TGACAGCT+CCTACGGG
GTCAGCATGTGAGCTTTGGAGTGAAATCTCTTGTCTTAAGGAATAAAGGAAAAAGATTCCGTCGGAGGCTCGGTGCTCTACAGGTTCAACCTTTGTACTCTATTATTGCCTCACATTCCATCTCTTGTGAAAATATATTTGATTGGCTTTTCTGCAGGTTGTTTGCCAGGACTTTCCAAGACCTCCACTAGAAAACACAATAAACTTTTTGGAAGCTGGACAACTATCTTCATTTTTCAGAAACAGTGAAC
+
CCCCBFFFFFFFGGGGGGGGGGGHHHHHHHHHHHHHHHGHHHHHHHHHHHGHHHGGHHHIHGHGGGGGGHFEGEGGHHHHHHHHHHHHHHHHHHHGHHHHHHHHHHHHHHHHHHHHHHHHHHHHHFHHHHHHGHHHHHHHHDHHHHHHHHGHHHGGHHHGGGHHHHHHEEGHHHHHHHHHGHHHHHHHHHHFFGGHHGHGHGDGHHHHHHGGFGHHHHHHHHHHHHHHHHGGGGGGGG;FFBFGGGBFGGB
@M03495:530:000000000-LYBTV:1:2112:9705:5292 1:N:0:TGACAGCT+CCTACGGG
GTCAGCATGTGAGCTTTGGAGTGAAATCTCTTGTCTTAAGGAATAAAGGAAAAAGATTCCGTCGGAGGCTCGGTGCTCTACAGGTTCAACCTTTGTACTCTATTATTGCCTCACATTCCATCTCTTGTGAAAATATATTTGATTGGCTTTTCTGCAGGTTGTTTGCCAGGACTTTCCAAGACCTCCACTAGAAAACACAATAAACTTTTTGGAAGCTGGACAACTATCTTCATTTTTCAGAAACAGTGAAC
+
ABBBBFFFFDFFFGFGGGGGGGFFHFHHHHHHHDGFHHHHHHHGHHHHHHHHHFGGGHFHHHHGGGGGGHHGGEFGHGHHHHCGGFHHHHHGHHHHFHHGHGHGHHHHHHHFEGGHHEHHHHHHHHHFHHHHHGHHHGHHHHGHFHHHHHHHHHHHGFHHHGHHFGHHGGHHHHHHHHFHAHHHHHHHHCG<F1<GHGHEHHGHHHHHHFFGBFFEHHGHHEFHFFHEHHGGFFFGBF09FFBFGFFGFGF
@M03495:530:000000000-LYBTV:1:2112:11600:5295 1:N:0:TGACAGCT+CCTACGGG
GTCAGCATGTGAGCTTTGGACTCCTGACTGGTTTATCAACGGCAAAATATAGATCGGAAGAGCACACGTCTGAACTCCAGTCACTGACAGCTATCTCGTATGCCGTCTTCTGCTTGAAAAAAAAAAAACACACACGCGCATGACAGCACACTCCAGTCTCATCTACACACTATAATCTGTCGTGCAGCGGATCGCGCTGTATCTCTATCTCTCATCCAGCACGTGGTTGATCACTGGATCGACTTTCCTAT
+
BAABBFFFFFFFGGGGGGGGGGHHHHGHHHHHHGHHHHHHGGGGGHHHGHHHHHHHGGGGHHHGHHGGHHHGGHHHHHHHHHFHHHHHHHHHGHHHHHGGHHHHGGGHGHH44FHHGHHGGGFGG?////0=<///><--..0000</././//0000000;0000:/0.//000000000.:.:.;9-----..-:--.000000090;000;000;0;/.-....../000/90:/00..-9.:0:000
@M03495:530:000000000-LYBTV:1:2112:10795:5322 1:N:0:TGACAGCT+CCTACGGG
GTCAGCATGTGAGCTTTGGACTCCTGACTGGTTTATCAACGGCAAAATATAGATCGGAAGAGCACACGTCTGAACTCCAGTCACTGACAGCTATCTCGTATGCCGTCTTCTGCTTGAAAAAAAAAAAAAAACGCCTCTATATTCACATCTCTTGACCGCATAGACTGCAAGTTATACCAATACCAATGTAAATTAAAGCATCAATCTGCTTCTAAAGTGTTACTGATATGTATGACAGTGAGCTATTTTAC
+
DDDDDFFFFFFFGGGGGGGGGGHHHHHHHHHHHHHHHHHHGGGGGHHHHHHHHHHHGGGGHHHHHHHGHHHGHHHHHHHHHHHHHHHHHHHHHHBGHHGGHHHGGGGHGHHFGHHHEHHHHGGG@B////<.-->0.00000=00000000=00000---..0:00:;000;000;0;000:0:0000;0000;0000000::0:;00000000000000000000000000000:0000000;0000:00
@M03495:530:000000000-LYBTV:1:2112:22338:5332 1:N:0:TGACAGCT+CCTACGGG
GTCAGCATGTGAGCTTTGGAGTGAAATCTCTTGTCTTAAGGAATAAAGGAAAAAGATTCCGTCGGAGGCTCGGTGCTCTACAGGTTCAACCTTTGTACTCTATTATTGCCTCACATTCCATCTCTTGTGAAAATATATTTGATTGGCTTTTCTGCAGGTTGTTTGCCAGGACTTTCCAAGACCTCCACTAGAAAACACAATAAACTTTTTGGAAGCTGGACAACTATCTTCATTTTTCAGAAACAGTGAAC
+
BBBBBFFFFFFFGFGGGGGGGGHHGHHHHHHHHHHHHGHHHHHHGHHHHFHHHHGGHHHHGFGEEGGGGHHGGGGGFHFHHGHHHHHHHHHHHHHHGHGGHHHHGHHHHHGFGHFHHHHHHHHHHHHHHHHHHHHHHGHHHHHHHFHHHHHHHGHHEHHHHGHHHHHHHHHHHHHHEFFHFHHFGGGGHHFDDGHHFHHFHFGHHHGHHHGGBGGAGGHGHFHHGHHHHHGGGGGGGG;FGBBFFGFFGG0
@M03495:530:000000000-LYBTV:1:2112:9257:5334 1:N:0:TGACAGCT+CCTACGGG
GTCAGCATGTGAGCTTTGGACTCATGACTGGTTTATCAACGGCAAAATATAGATCGGAAGAGCACACGTCTGAACTCCAGTCACTGACAGCTATCTCGTATGCCGTCTTCTGCTTGAAAAAAAAAAAAACCCATTCCTCCTGAAACTACACTTGCTAACCATCTAACCACTCTAACATACGACTCCGTAGACCTAGCTAATCTTACTGAATAAGCATATGAATTAGTGCCACTACATCAGACTTATCTCAT
+
CCCCCFFFFFFFGGGGGGGGGGHHHHHHHHHGHHHHHHHHGGGGGHHHHHHHHHHHGGGGHHHHHHHGHHHEHHHHHHHHHHGHHHHHHHHHHHGHHHGGHHHHGGGHGHHHHHHHFHHGGFG>D<B/<////0><11F001<11<111100<00000<<000000<<C.0/00000;00....;0....;0:9090;00;;0000090000000090;00000000000:00//000000000;909000
@M03495:530:000000000-LYBTV:1:2112:14182:5340 1:N:0:TGACAGCT+CCTACGGG
GTCAGCATGTGAGCTTTGGAGTGAAATCTCTTGTCTTAAGGAATAAAGGAAAAAGATTCCGTCGGAGGCTCGGTGCTCTACAGGTTCAACCTTTGTACTCTATTATTGCCTCACATTCCATCTCTTGTGAAAATATATTTGATTGGCTTTTCTGCAGGTTGTTTGCCAGGACTTTCCAAGACCTCCACTAGAAAACACAATAAACTTTTTGGAAGCTGGACAACTATCTTCATTTTTCAGAAACAGTGAAC
+
CABCCFFFFFFFGGGGGGGGGGHFHGHHHHHGHHHHHHHHHHHHHHHHBGFHHHGGHHHHHHHGEGGGGHHGGFEEHHHGHHFHHHHHHHHHHHHFHHHGHHHHGHHHHHHFHHHHGHHHHHHHHHHHGFHGHGHHHHHHHGHHHFGHHHHHHHGGHFGGHGHHHHHHHGHHHGFGHH<1FHHHHHHHHHHHHFGHHHHGGF0=GHHHHHGGHGHHHGHFGGHGGHHHGHGGGGGGGF;C9FFFGGFFG09
@M03495:530:000000000-LYBTV:1:2112:15994:5342 1:N:0:TGACAGCT+CCTACGGG
GTCAGCATGTGAGCTTTGGAATTAGTAAATTCGTTGACGACAGAAGGAGCAAGATAACGACCACAGGGAGGGTGGTTTATCAACGGCAAAATATAGATCGGAAGAGCACACGTCTGAACTCCAGTCACTGACAGCTATCTCGTATGCCGTCTTCTGCTTGAAAAAAAAAATAACTCGCTAGGCCTGGAGGGCTATCCCACGTGTGACTCTACACACATCACGCTCTGGTCCTGCCAGTCCCTCTTTGCTCC
+
BBBBBFFFFFFFGGGGGGGGGGHHHGHHHGHGFHHFHFFEGGGFHHHHHHHHHHHHHHGGGGGHHHHGEGEEEFGGGHHHHHFGGGGGGHHHHHHHHHHHGGGGHHHHGHHGHHHGHHHHFFGFHHHGFHHHHHHHH2FGHAFDHHGFGFGHGHHHHHHHHBFFCGFCGG.00000.-...:/;/9;/..A...0////::;:/9/;/99///./../::;;....///9/;//.//;////..//////;
@M03495:530:000000000-LYBTV:1:2112:20657:5350 1:N:0:TGACAGCT+CCTACGGG
GTCAGCATGTGAGCTTTGGTCCAGCCTGAGTCCTGGTTTATCAACGGCAAAATATAGATCGGAAGAGCACACGTCTGAACTCCAGTCACTGACAGCTATCTCGTATGCCGTCTTCTGCTTGAAAAAAAAAACAAAACCATACGCATTCACATGCAATTCAACCCGTCACTTTGGTACCCATGCTAGCTACTATAGATCTTCGCGCGACAGAACAACACACATTCCGATCGTTCGCTCTTGCTTACCGTATT
+
CCDCCFFFFFFFGGGGGGGGGGHHHGHHFHHHHHHHHHHHHHHFHGGGGCHHHHHHGHHHHGGGGHHHHHHHGHHHGHHHHHHHHHHHHHHHHHHHHHHEHHH?FHHHHGEEHGHHHHHHHGHHHHGGGCG/????0//1100//..11>111111111111..-....1100/.<11<0//011101<001111111111..--9----/0://......<1<1/.<--/.<.-...0011<10/.99.0
@M03495:530:000000000-LYBTV:1:2112:18309:5367 1:N:0:TGACAGCT+CCTACGGG
GTCAGCATGTGAGCTTTGGTTTATCAACGGCAAAATATAGATCGGAAGAGCAACGTCTGAACTCCAGTCACTGACAGCTATCTCGTATGCCGTCTTCTGCTTGAAAAAAAAGAAAAGGGATCATTAGACAGCATTGGCGCTCTACACCAGGCTAGCACAGGAGGCAGGGCCTGGCAAGCTGACACTCCTGTTACACGGTGTCGTCTGAAACTATCGAGATCTCCCGGGGGAAACGTGGACACAAAATTGCA
+
AAAABF@FFDFFGGGGGFGGFFHHHFFFGCCGGFHHFFGBGFHGGGEDHA2GCHFHEGFFHHFGHGHFHF5DD@GEGHFHHB5D1?BGHFGC?ECFHHFHHGHF3GFFEE/?/B3F3//?2?03D333BBC/C<2FFHGG/?<<FD0?GG.GHGFBFBC0.0<...<-<<...../;../<CC0GB/:0/;0;;00.-9;:/...=.F00;0;0099..;;//F/.-----../.....//...9./////
@M03495:530:000000000-LYBTV:1:2112:21429:5438 1:N:0:TGACAGCT+CCTACGGG
GTCAGCATGTGAGCTTTGGTTTATCAACGGCAAAATATAGATCGGAAGAGCACACGTCTGAACTCCAGTCACTGACAGCTATCTCGTATGCCGTCTTCTGCTTGAAAAAAAAAACAGAGAATTCAAAACTGCATTACCGCACACAAACAGGCTTGCATTGGAGTTTATTCTGGCTCCGCACACACGCCTGGCATCTGTCGTGGCCAGAGTACATATCGTGATGTCGACCGACGGCAGTCCAGGTACTTCTG
+
AA@ABFFDFFDFGFGFGFG4A4FGH5FHGCEGGCGHHFED5DGGE2FAG2AGFFGGHGHGHGHHHHGH5B3FGFGFH3EBG53D5FFEHHHFEE/FEDFBGHGHHGF3?/E/>@//0000?G@11@@101<1112111?/>//0.<0.00<.00<.0000<0/</==0000<00:0.;:---;..-;A..9.;0/00;0....:9/...9/;9///;.9.///9/..---------9/:9//////;//9/
@M03495:530:000000000-LYBTV:1:2112:8982:5479 1:N:0:TGACAGCT+CCTACGGG
GTCAGCATGTGAGCTTTGGAGTGAAATCTCTTGTCTTAAGGAATAAAGGAAAAAGATTCCGTCGGAGGCTCGGTGCTCTACAGGTTCAACCTTTGTACTCTATTATTGCCTCACATTCCATCTCTTGTGAAAATATATTTGATTGGCTTTTCTGCAGGTTGTTTGCCAGGACTTTCCAAGACCTCCACTAGAAAACACAATAAACTTTTTGGAAGCTGGACAACTATCTTCATTTTTCAGAAACAGTGAAC
+
BABCCFFFFFFFGGGGGGGGGGGHHHHHHHHHHHHHHHHHHHHHHHHHHHHHHHGGHHHIHHHGGGGGGHHGGGGGHHHHHHHHHHHHHHHHHHHHHHHHHHHHHHHHHHHHHHHHHHHHHHHHHHHHGHHHHHHHHHHHHHHHHHHHHHHHHHHHHGHHHGGHHHHHHHEHHHHHHGGHHHHHHHHHHHFBGGGHHHHGHHHHHGHHHHGGG0CGHHHHHHHHHHHHHHGGGGGGGGGEGCFFGGGGGGF
@M03495:530:000000000-LYBTV:1:2112:24310:5558 1:N:0:TGACAGCT+CCTACGGG
GTCAGCATGTGAGCTTTGGTCCAGCCTGAGTCCTGGTTTATCAACGGCAAAATATAGATCGGAAGAGCACACGTCTGAACTCCAGTCACTGACAGCTATCTCGTATGCCGTCTTCTGCTTGAAAAAAAAAAATACTAAATCTAGATTTATATCTCTATAAACTTCCATTCCCCAGACCACTTACTACTTCCTCACTTGACTCGTGATACTCTGCAGCACAACCGTTTGTCACTCACAGCGCACATTCATAT
+
BBBBCFFFFFFFGGGGGGGGGGHHHGHHHGGHHHHHHHHHHHGHHGGGGGHHHHHHHHHHHGGGGHHHHHFFABFHFGFHHHHHHHHHHHHHHHHHHHHHHHHFFHHHHG/>BFHHHHHHHHFHHHG/CCC/01111111?1?1111<1=1111<1<>111111<1<10<00/<..../</0000000;:00;0.0000000;.9//000000;0//.9//..-:;/.900;9//://.9-9--///////
@M03495:530:000000000-LYBTV:1:2112:6661:5571 1:N:0:TGACAGCT+CCTACGGG
GTCAGCATGTGAGCTTTGGACTCCTGACTGGTTTATCAACGGCAAAATATAGATCGGAAGAGCACACGTCTGAACTCCAGTCACTGACAGCTATCTCGTATGCCGTCTTCTGCTTGAAAAAAAAAACCAACATAGGCGACGAGACAGGCCAAAGAATAGCAAAGTGAGAACATAGGAAGAGCATAAGCCTAAACTACCATCCCATATACGAAGCTAGCATGGTTGATTCGTACAGTTAACACTTCCATGAA
+
A>ABBFFFFFFFGGGGGGGGGGHHGHHHGHHFGHGHHHHHGGGGGFHHHHFHHGHHGGGGHGHHHHHGHHHGHHHGHHHGHHGHHHHHHGHBF@3GHHGGHHHHGGGFGHHHHHHHHGGHFEGCGC//<?/?22111///---..</..<<.<//.0=00:0//00:0::/;000:00...//0009099//0/099/00/..0;/009..;.-/9//9//.//.;///;/.../;//9;////////://
@M03495:530:000000000-LYBTV:1:2112:25430:5612 1:N:0:TGACAGCT+CCTACGGG
GTCAGCATGTGAGCTTTGGAATTAGCTGGTTTATCAACGGCAAAATATAGATCGGAAGCGCACACGTCTGAACTCCAGTCACTGACAGCTATCTCGTATGCCGTCTTCTGCATGACAAAAAACCAGACACCGTACACTCACCCTTATGACTACCTCTTCTTGACTTATAATCTATCATAACCCATAGTCATATACTGCAAATACGTCTTACTCAGTGCCATCCGCTCTCAACTCCTCCGCAACCTCTCTCT
+
AA11>1@1BFF31FGGGFFBDBFGA0GDH0F0CEH3F0A0EEEG01BFGHHHHEEFAF///AAEGCHHHG121B1FGHFFBG@B1FGFE1D20BB0/>0>BBE//>FG21F2>B111BBF//////0/<F//0/?CD@00@0?/01??1?1100111=1111111<<11111><11=00=//..//0000<0000000<00000.0./.0:0000000000/....-.000:000;/;..--99//9////
@M03495:530:000000000-LYBTV:1:2112:20182:5658 1:N:0:TGACAGCT+CCTACGGG
GTCAGCATGTGAGCTTTGGAGTGAAATCTCTTGTCTTAAGGAATAAAGGAAAAAGATTCCGTCGGAGGCTCGGTGCTCTACAGGTTCAACCTTTGTACTCTATTATTGCCTCACATTCCATCTCTTGTGAAAATATATTTGATTGGCTTTTCTGCAGGTTGTTTGCCAGGACTTTCCAAGACCTCCACTAGAAAACACAATAAACTTTTTGGAAGCTGGACAACTATCTTCATTTTTCAGAAACAGTGAAC
+
CCCCCFFFFFFFGGGGGGGGGGHHGHHHHHHHHHHHHHHHHHFHHHHHHHHHHFEGHHIHHHHGGGGGGHHGGGGGHHHHHHHHHHHHHHHHHHHHHHHHHHHHGHHHHHHHFHHGHHHHHHHHHHHHHHHHHHHHHHHHHHHHHGHHHHHHHHHHGGHHHGHHHHHHHGHHHHHHHHFHGHHHHHHHHHF1GGBGHHHGHHH0GHHHHHGGEHHGHHFHHHHHHHHGHHGFGGGGGG;FFFGGFGCFFG0
@M03495:530:000000000-LYBTV:1:2112:12422:5669 1:N:0:TGACAGCT+CCTACGGG
GTCAGCATGTGAGCTTTGGAATTAGCTGGTTTATCAACGGCAAAATATAGTTCGGAAGAGCACACGTCTGAACTCCAGTCACTGACAGCTATCTCGTATGCCGTCTTCTGCTTGAAAAAAAAAAAAAAAACTACACGTTATGCTGAACTATAACTTCGCGTGAAATCATATCTGTCAGAATAGTGTGTTGATATGATCACGTCTTATCTAGTCGATGCCAGTGACTGTGAATGCTATTTCAGACATCCCAA
+
CCCCCFFFFFFFGGGGGGGGGGHHHHHHHHHHHHHHHHGGGGGHHHHHHHHHHGGGGGHHHHGHHGHHHGBHHHHHHHHHHHHHHHHHHHHHFHHHGGHHHHGGGHGHHHHDGHCGHHHG@B@/<<</<-<1<11<<<./.00<00000<0:00000..-;-.:;00000000000;000000;0;0./9000000;00/..;9.09;000;0...0.000000000;009000;;00000:09/0:/.0/
@M03495:530:000000000-LYBTV:1:2112:6717:5670 1:N:0:TGACAGCT+CCTACGGG
GTCAGCATGTGAGCTTTGGAGGGCAAGAAGTGGTTGTGACATTGCTATGGCAGCTAGAGCCAACAATTACCTTAAATTCCAAAAACAACATACTCCTCCTTTGGAATTAGTAAATTCGTTGACGACAGAAGGAGCAAGATAACGACCACAGGGAGGGTGGTTTATCAACGGCAAAATATAGATCGGAAGAGCACACGTCTGAACTCCAGTCACTGACAGCTATCTCGTATGCCGTCTTCTGCTTGAAAACA
+
CBCCCFFFFFFFGGGGGGGGGGGGGGGHHHHHHHFGGGHHHHHHHHHHHHHGGGHHHHHHHHHGGHHHHHGHHHHHHHHHHHGGHGHHHHHHHHHHHHHHHHHHGFHHHHHEFHHHHGHHHHHGGGGGGHHGHHHHHHHHHHHGGGGGHHHGGGGGGEFGEGHHHHHHHGGGGGHHHHHHGHHHHGGGGHHHHHHGGGGGGFFGGGGGGGGFGGGGGGGGGGE/FGGFFFFFFFFDFF09:0BB0AF0:/;
@M03495:530:000000000-LYBTV:1:2112:25796:5670 1:N:0:TGACAGCT+CCTACGGG
GTCAGCATGTGAGCTTTGGTGGAGGAGAAAGGCACATAACGACCACAGGGAGGGTGGTTTATCAACGGCAAAATATAGATCGGAAGAGCACACGTCTGAACTCCAGTCACTGACAGCTATCTCGTATGCCGTCTTCTGCTTGAAAAAAAAAAAAAAAAAAACACAGCAAAAACAGCACAGTCCTCACTCACTGCTAACTCAGCGTATGTACAGATCGCCAATACTCGAGCTACACACCTCTCCAAAGTAGT
+
CBCCCFFFFFFFGGGGGGGFFCGHGGGHHHHHHHHHHHHHGGGEFHHHHGGGGGGFGGGHHHHHHHGGGGEFFHHHHHHGHHEGGGHHHHHHHGHHHGHHHHHHHHHHHHFGGHHHHHHHEHHHGGHHFHGGGHGHGFD1GGHFHHFDC-@C;-:--;---.;....////.;././.;/://///.///:///:////9//:..../9/9///9/....::/;:9...9./9///.././////;/////
@M03495:530:000000000-LYBTV:1:2112:7590:5683 1:N:0:TGACAGCT+CCTACGGG
GTCAGCATGTGAGCTTTGGAGTGAAATCTCTTGTCTTAAGGAATAAAGGAAAAAGATTCCGTCGGAGGCTCGGTGCTCTACAGGTTCAACCTTTGTACTCTATTATTGCCTCACATTCCATCTCTTGTGAAAATATATTTGATTGGCTTTTCTGCAGGTTGTTTGCCAGGACTTTCCAAGACCTCCACTAGAAAACACAATAAACTTTTTGGAAGCTGGACAACTATCTTCATTTTTCAGAAACAGTGAAC
+
AAAAAFFFBFFFGFGGGGGGGFAFHDFHFFDFHGHHHFGHHHHHHHHFFHFHHC?CFHGFEGGGCGEEGHFEEEEFHHHHFFHHHFHGEHHHHHEG@GGGGHHHFHHGFFH3FH?GHHHGHFHHHFHHF?B4FGHHHHHBFHFHFFB1GHHFFHEHHFGHGDEHFFHGHGEEHFDGHGHEFFFG1<GFHHHB=FFHEHHEGH0=DDGFHHCGCGHAGHCGHHCHF/CGHHGGGFFFGG0;CBFFFGFGFB0
@M03495:530:000000000-LYBTV:1:2112:15325:5704 1:N:0:TGACAGCT+CCTACGGG
GTCAGCATGTGAGCTTTGGAGGGCAAGAAGTGGTTGTGACTGGTTTATCAACGGCAAAATATAGATCGGAAGAGCACACGTCTGAACTCCAGTCACTGACAGCTATCTCGTATGCCGTCTTCTGCTTGAAAAAAAAAAAAAACAAAAAAAATACATCTATTGACCATTGCATTTATATACATACACTAATTAAATGTAACTAATTACATTGATTAATAAGTGCGTTAATATATATGATACAACGTGGACAA
+
CCDDCFFFFFFFGGGGGGGGGGGGGGGHHHGHHHGGGGHHHHHHHHHHHHHHGGGGGHHHHHHHHHHHGGGGGHHHHGHGHHHGHHHHHHHHHHHHHHHHHHHHHHHHHHGDGFHHGGGHGHHHHGHHEFHHHGGGC@<--<......---.0000000<00:000000:000000<0000000000/000:00000000<0000000<000<0000000:0<-...9<0000000:0<0000-.<..:0.
@M03495:530:000000000-LYBTV:1:2112:24586:5720 1:N:0:TGACAGCT+CCTACGGG
GTCAGCATGTGAGCTTTGGTCCAGCCTGAGTCCTGGTTTATCAACGGCAAAATATAGATCGGAAGAGCACACGTCTGAACTCCAGTCACTGACAGCTATCTCGTATGCCGTCTTCTGCTTGAAAAAAAAAAAACATTTCACTCGTGTAAGATGTCTCTGTGGGCCCTGCTATATGAGCAATCATTGAGTCAACAGATGCCTGTGTATCCTTCTCAACCATCCCTGTCTGCTCTCCATTCTCTCCTGATCAC
+
BBBBBFFFFFFFGGGGGGGG5FGFHGHHHHHHHFGFEDGCGGHGFGGGGGHHHHHHFFHHHGEAEFFFHHBAA?BB?B5FGH3FFGHHHFHFHFFHGBGBGFC?EGHHHGEEFFBFFHHHFHHHFFFD<>/////11111@1>.<.<01=<>1<11100<0/...-.<./00000000:C0;:0000000:000//0000;00900000000000;/..:9.:;00/9//;/;;//////////:;/////
@M03495:530:000000000-LYBTV:1:2112:19399:5725 1:N:0:TGACAGCT+CCTACGGG
GTCAGCATGTGAGCTTTGGTCCAGCCTGAGTCCTGGTTTATCAACGGCAAAATATAGATCGGAAGAGCACACGTCTGAACTCCAGTCACTGACAGCTATCTCGTATGCCGTCTTCTGCTTGAAAAAAAAAAAAAAAAGAATCTACAATGTACTCTGGCTTAGTACAGGCAGAGTAACACCAATCTAGTGTACTATTTCAGACAAGCGTGGAGCAAGTCTAGAGTATCAGACGAGATACGAGATTGCGGACT
+
DCDDEFFFFFFFGGGGGGGGGGHHHGHHCHGHHHHHHHHHHHHHHGGGGGHHHHHHHHHHHGEFGHHHHHHHGHHHGHHHHHHHHHHHHHHHHHHHHHHFHHHFGHHHHGGFHGHHGHHHGGHHHHGGGGG/>/<--...<111=101<111111100/.0<11111/.....1111<0..<:/1111<<<11111:1111<</.....-..:.//1111:101:111100-9-..1<..9..100.----
@M03495:530:000000000-LYBTV:1:2112:9455:5734 1:N:0:TGACAGCT+CCTACGGG
GTCAGCATGTGAGCTTTGGTCCAGCCTGAGTCCTGGTTTATCAACGGCAAAATATAGATCGGAAGAGCACACGTCTGAACTCCAGTCACTGACAGCTATCTCGTATGCCGTCTTCTGCTTGAAAAAAAAAAATAAGCTCAAATTTATACGCGCTTCTACAAAACTCATCGGAGTATCTAACCTACAGATGTTTATCGAATTCATGATCACTCAGTTATACCTTTCTGATATTTATGATGCTTCGTACAATT
+
BABBBFFFFFFFGGGGGGGGGGHFGGHHGHHHHHHHHHHHHHHFHEGGGGHHHHHHHGGHHGFGGHHHHHHHGHHHGFHHHHBHHHHHHHHHHHHHHHHHHHHFEGHGGGE>BFGHHEHDGFGFGHEGD@DG011?111?111?F1<1>0<--<<C000=00<.00<00/..-::C00000.0///0000;0;00;E./0.09;00;00/09/;0000;000:////;:///;/:///9////-....///
@M03495:530:000000000-LYBTV:1:2112:22419:5740 1:N:0:TGACAGCT+CCTACGGG
GTCAGCATGTGAGCTTTGGAGTGAAATCTCTTGTCTTAAGGAATAAAGGAAAAAGATTCCGTCGGAGGCTCGGTGCTCTACAGGTTCAACCTTTGTACTCTATTATTGCCTCACATTCCATCTCTTGTGAAAATATATTTGATTGGCTTTTCTGCAGGTTGTTTGCCAGGACTTTCCAAGACCTCCACTAGAAAACACAATAAACTTTTTGGAAGCTGGACAACTATCTTCATTTTTCAGAAACAGTGAAC
+
CCCCCFFFFFFFGGGGGGGGGGHHHHHHHHHHHHHHHHHHGHHHHHHHHHGHHHGGHIHHBBFCEGCFGHHFC>EGHHGHHHHHHHHHGHHHHHGHHHHFHHHHHHGGGHHHHHHHHHHHHHHHHHHHHGHHHHHHHHHHHFHHFFHHHHHHHHGHHHHGHGHGHHHGHHHHHHHHBHHHHHHFHHHHHHHBG=GHHFHGHHFHHHHHHHGGFHGEFHFCCGGGGHHHHHGGGGGGGGFBF0CBFF00CB0
@M03495:530:000000000-LYBTV:1:2112:10274:5752 1:N:0:TGACAGCT+CCTACGGG
GTCAGCATGTGAGCTTTGGAGTGAAATCTCTTGTCTTAAGGAATAAAGGAAAAAGATTCCGTCGGAGGCTCGGTGCTCTACAGGTTCAACCTTTGTACTCTATTATTGCCTCACATTCCATCTCTTGTGAAAATATATTTGATTGGCTTTTCTGCAGGTTGTTTGCCAGGACTTTCCAAGACCTCCACTAGAAAACACAATAAACTTTTTGGAAGCTGGACAACTATCTTCATTTTTCAGAAACAGTGAAC
+
CBCCCFFFFFFFGGGGGGGGGGHHGHHHHHHGFHHHHHHHHHHHHHHGHFHHHHGGHGHHHHHGGGFGGHHCFEGGHHHHHHHHHHHHHHHHHHHHHHHHHHHHHHHHFHHHHHHHHFHHHHHHHHHHHHHHHGHGHHHHHFHHHHGHHHHHHHGHHGGHHDFHHHHHHGHHHHHHFGHHHGHHHHHHHGEFGFBGHHGGHHDDGHHHHHGGEHHFHHGHHHHGHEHHHHGGFFGGGGBFFFGGGGBFEF0
@M03495:530:000000000-LYBTV:1:2112:19767:5774 1:N:0:TGACAGCT+CCTACGGG
GTCAGCATGTGAGCTTTGGAGTGAAATCTCTTGTCTTAAGGAATAAAGGAAAAAGATTCCGTCGGAGGCTCGGTGCTCTACAGGTTCAACCTTTGTACTCTATTATTGCCTCACATTCCATCTCTTGTGAAAATATATTTGATTGGCTTTTCTGCAGGTTGTTTGCCAGGACTTTCCAAGACCTCCACTAGAAAACACAATAAACTTTTTGGAAGCTGGACAACTATCTTCATTTTTCAGAAACAGTGAAC
+
CCCDCFFFFFFFGGGGGGGGGGHHHHHHHHHHHHHHHHHHGFHHHHHHHHHHHHGGHIHIHHHGGGGGGHHGGGGGHHHHHHFHHHGHHHHHHHHHHHHHHHHHHHHHHHHHHHHHHHHGHHHHHHHHHHHHHHHHHHHHHFHHGFGHHHGHHHHHHHHHGGHHHGHHHGHHHHHHHHHHHHHHHGHHHHHFHHHHHHHGHHDDHGHHHHGGEHHFHHHHHGHEHFHHHHGFFFGGGG;FECFGGGGGEF0
@M03495:530:000000000-LYBTV:1:2112:19218:5790 1:N:0:TGACAGCT+CCTACGGG
GTCAGCATGTGAGCTTTGGAGTGAAATCTCTTGTCTTAAGGAATAAAGGAAAAAGATTCCGTCGGAGGCTCGGTGCTCTACAGGTTCAACCTTTGTACTCTATTATTGCCTCACATTCCATCTCTTGTGAAAATATATTTGATTGGCTTTTCTGCAGGTTGTTTGCCAGGAGGATTGCTGGAGCAGGTATGATATAATTCTAGGATTTGACAGATGAATAATTTACATATATATCTAACTTTGATAGCAGT
+
AAABAFFFFDFFFFGEB44EBFFFHFFHFGHFHGFHHHFGHF333E5F3GFAF2EFGHHEHHFEE?ECEH1AE1E@GFH5FG3FHHGFHHFGFHF4FFHFHHHFEGF4GHH3?GHHGHFHGHHEHGBGFDGB3GDE4FGGHFHHEEFFGGFGHGGGFFGFHB/GGHD<@FAE?FCDGGDGB000.FEF1=GDGGFGFBGH0=00<D<<0<DGFC0:;0<C0CGGGH0;CGFHFFHF000::000CBFGGE9
@M03495:530:000000000-LYBTV:1:2112:9005:5793 1:N:0:TGACAGCT+CCTACGGG
GTCAGCATGTGAGCTTTGGAGTGAAATCTCTTGTCTTAAGGAATAAAGGAAAAAGATTCCGTCGGAGGCTCGGTGCTCTACAGGTTCAACCTTTGTACTCTATTATTGCCTCACATTCCATCTCTTGTGAAAATATATTTGATTGGCTTTTCTGCAGGTTGTTTGCCAGGACTTTCCAAGACCTCCACTAGAAAACACAATAAACTTTTTGGAAGCTGGACAACTATCTTCATTTTTCAGAAACAGTGAAC
+
CCBCCFFFFFFFGGGGGGGGGGHHHHHHHHHGHHHHHHHHHHHHGHHHHHHHHFEGHHHHHHHGGGGGGHHGGGGGGHHHHHGHHHHHHHHHHHHHHGHHHHHHHHHHHHHHHHGHHHHHGHHHHHHHHGHHHGHHHHHHHHHHHHHHHHHHHGHHHHHHHGHHHHHHHHEHHHHHHHFHHHHHHGHHHHFGDGFHHHHGHHGHHHHHHHGGHGHEFGCCHHHHHHHHHHGFFFGGFGBF09FGGGBFGGB
@M03495:530:000000000-LYBTV:1:2112:14913:5825 1:N:0:TGACAGCT+CCTACGGG
GTCAGCATGTGAGCTTTGGATGGTTCTGGTTTATCAACGGCAAAATATAGATCGGAAGAGCACACGTCTGAACTCCAGTCACTGACAGCTATCTCGTATGCCGTCTTCTGCTTGAAAAAAAAAAAATATACAAACGACGAGGACTGCATTATCCTGACAATTACCATAAATGTGATTTATACGTACAGCACTCAAGCTACTCGCTAACGTCAAGGTTGGCGATCTTCACTGTGGTTTATGTTCATCGATAT
+
BABBBFFFFFFFGGGGGGGGGGGGHHHHHHHHHHHHHHGGGGGHGGHHHHHHHHGGGGHHHHHHHGHHHGFHHHHHGHHHHHFHGHHHHHHGGHHHGGHHHHGEGHGGHHGBFHFHHHHGGG@/<<0?111111////-----.<./0000=00000<00000000:000000000000:00.:09.00/.09//00/0909.-.../.:.:.////.-/--:.;////////..../////////9/..-
@M03495:530:000000000-LYBTV:1:2112:9566:5827 1:N:0:TGACAGCT+CCTACGGG
GTCAGCATGTGAGCTTTGGAATTAGCTGGTTTATCAACGGCAAAATATAGATCGGAAGAGCACACGTCTGAACTCCAGTCACTGACAGCTATCTCGTATGCCGTCTTCTGCTTGAAAAAAAAAAAAAAAGTGACTTTCTATATCAACGCGTATGTTCTGTAGTAGTTAATGAATTGCACATAGATAGAGGATACTTTCTACCATCCCCACATTAACAGTATGTACTGTCGTGCGTGATTGTGACGAAGCAT
+
CCCCCFFFFFFFGGGGGGGGGGHHHHHHHHHGHHHHHHGGGGGGHHHHHHHHHHGGGGHHHHHHHGHHHGFHHHHHHHHHHHHHHHHHHHHFBHHHGGHGHHGGGHGHHHFFFGFGGHFF/BD/>>/>-.11111111<1=111<0/.----./000<0000:000:000000<0000000000:000</./0000000:00000.../.<00000000000:0000<0.<..-<..:000000..9.-00
@M03495:530:000000000-LYBTV:1:2112:25037:5845 1:N:0:TGACAGCT+CCTACGGG
GTCAGCATGTGAGCTTTGGAGTGAAATCTCTTGTCTTAAGGAATAAAGGAAAAAGATTCCGTCGGAGGCTCGGTGCTCTACAGGTTCAACCTTTGTACTCTATTATTGCCTCACATTCCATCTCTTGTGAAAATATATTTGATTGGCTTTTCTGCAGGTTGTTTGCCAGGACTTTCCAAGACCTCCACTAGAAAACACAATAAACTTTTTGGAAGCTGGACAACTATCTTCATTTTTCAGAAACAGTGAAC
+
BBBCCFFFFFFFGGGGGGGGGGHHHHHHHHHHHHHHHHHHHHHGHHHHGHHGHHGFHHHHFHHGGGGGGHHEEEEEFHHHHHFHHHHHHHHHHHHHHHHHHHHHHHHHFFHHGHHHHHHHHHHHHHHHBBBFGGHHHEHFHHHHGGFHHHHHHHHHHHHHHGHHHHHHHEHHHHHHHGHHGHHFHEHHHHHH1DGHFHHFHB<<DGHHHHGGCCGGGHGGHFHFHHHHHHGBFFFGGFBFGGFFFF;CFB0
@M03495:530:000000000-LYBTV:1:2112:21557:5851 1:N:0:TGACAGCT+CCTACGGG
GTCAGCATGTGAGCTTTGGAATTAGTAAATTCGTTGACGACAGAAGGAGCAAGATAACGACCACAGGGAGGGTGGTTTATCAACGGCAAAATATAGATCGGAAGAGCACACGTCTGAACTCCAGTCACTGACAGCTATCTCGTATGCCGTCTTCTGCTTGAAAAAAAAAAAATCTAGTAAAGCTTTGGATGATGGAGTAATACACTGCTGGCCTCTAGCGGACAACTTCCGCTTTCGCTAGCACAGCACAA
+
BBBBAFFFFFFFGGGGGGGGFGHHHHHHHHHHGHHHHHGGGGGHHHHHHHHHHHHHHHGCEEGHHGFGFFEFEFGEGHHHHHFHGEGGGHHHHHHHHHHHGGGEHGGHHHA@GGHGFHHHHHHHHHFHHHHHHHHHHGFGFGGGHHHHGFGHGGHHHHHH0CFDHGGDF---.;;90;090;BF0;;990;FB00C///00///////;//.:/./://-----..////...../.9...///99A....
@M03495:530:000000000-LYBTV:1:2112:24777:5866 1:N:0:TGACAGCT+CCTACGGG
GTCAGCATGTGAGCTTTGGTCCAGCCTGAGTCCTGGTTTATCAACGGCAAAATATAGATCGGAAAGCACACGGCTGAACTCCAGTCACTGACAGCTATCTCGTATGCCGTCTTCTGCTTGAAAAAAAAAAAAAACCTCAAACCACATTCCATTCTCTGCTCTACACAGATAGTATTCATCTACGTAGTCCAATATACACCTCGAAACCTCCAACCCCCCAACTCCCACTTCTATCTTTACAGTCTTCATAC
+
BBBBBBFFFFFFFGGGGGGGGGHHHGHHGHHHHHHFGCHHHHHHHGGGGGHHHHHHHHGHHGGGEFHHHHHG0EEFHGHHHHEGHHHHHHHHHHHHHFCHHHGGHHHHGGFBFGHHHHHHHFFHHGG/D?/<--..<0/00<....00000<00000;000:0;</0./000:0;0;:00;00.90..;0000000000//:;./.:.//..//...---..///..9./////////////;///////;
@M03495:530:000000000-LYBTV:1:2112:10189:5882 1:N:0:TGACAGCT+CCTACGGG
GTCAGCATGTGAGCTTTGGAATTAGCTGGTTTATCAACGGCAAAATATAGATCGGAAGAGCACACGTCTGAACTCCAGTCACTGACAGCTATCTCGTATGCCGTCTTCTGCTTGAAAAAAAAAAAAAACAATAACAACCTATAAATTATTCATAATCATTAGGTCATATAATCTTATATCTAGCGACTTAATCGTATGCTACTTATATCTTTGAAGTGTACGTGCGCAGAGTAGCTGTATATCGCTCCGTC
+
CBCCDFFFFFFFGGGGGGGGGGHHHHHHHHHHHHHHHHGGGGGHHHHHHHHHGHGGGGHHHHHHHGHHHGFGHHHHHHHHHHHHHHHHHHHHFHHHGGHHHHGFGHGHHHHHGFGHBGHGGG@/>/<///.111>11..011111=0<0000000<000000000<0000000::00;000000---;9;009.9.//;000;;00090000000;;0000;//.-----.90000000;000.;.....:
@M03495:530:000000000-LYBTV:1:2112:8160:5907 1:N:0:TGACAGCT+CCTACGGT
GTCAGCATGTGAGCTTTGGTCCGCCTGAGTCCCTGGTTTATCAACGGCAAAATATAGATCGGAAGAGCACACGTCTGAACTCCAGTCACTGACAGCTATCTCGTATGCCGTCTTCTGCTTGAAAAAAAAAAATAAGTGATACACCAAGCCAAAGATTAGGCCATTGCGCAGATCGGACGAGCACACGTCTGTACTCACTTCTCTCCACTCAATCTCGTATTGCGTCTGCTGCTTGTCGAGTAACAACACAG
+
BABCBFFFFFFFGGGGGGGGGGGGGGHHHHHHHHHHHHHHHCHHFEEGGEGHHHHGHHHHHGEFGHHHFHGGEFGHFGGHHHGGGHHHFGGHFHHHHHH3FHHFEHHHFGD>FFFHHHHGB?FFHHGCFB/@0?11111@<1110>.0..<0000<0000/<C/000.---:::.D.:-----.;.-.CB.000;00/0;90///9://9/9///:;..////..;../////:/./.:-;.////.....
@M03495:530:000000000-LYBTV:1:2112:16106:5919 1:N:0:TGACAGCT+CCTACGGG
GTCAGCATGTGAGCTTTGGTTTATCAACGGCAAAATATAGATCGGAAGAGCACACGTCTGAACTCCAGTCACTGACAGCTATATCGTATGCCGTCTTCTGCTTGAAAAAAATAAAGAGTATTCTAACCTTTCTAGATATTCATAAAAATTGTGTGAACGAATTTTAATAAACACGACAAGTTAATGAATTAGGCTTGTTGTTCCAATATAATTGGGATTAACATGAGATCGTGTGACAGCAATGTTGTTTG
+
A>AA?CDDFFFFGGGGGGGGCFFHGFHHG2EF2FBGHHH5DGHDEGGE2GCFAGEA1AFADBFF53GGADGDF53FGEE3B5555??FEFHD@?/BF4DG4GHC13B30/E0333432B4?4B?F4B03??GHE3333D??3B?>2@F<C222@@2><0//??DG1?1F<11?>.---<0=00=00=00DH00/0<?C0.C.:0;00;0;00;0/:.//0;=;;/0F0B0ABACA9000;9C009=0C.9/
@M03495:530:000000000-LYBTV:1:2112:14667:5950 1:N:0:TGACAGCT+CCTACGGG
GTCAGCATGTGAGCTTTGGAATTAGTAAATTCGTTGACGACAGAAGGAGCAAGATAACGACCACAGGGAGGGTGGTTTATCAACGGCAAAATATAGATCGGAAGAGCACACGTCTGAACTCCAGTCACTGACAGCTATCTCGTATGCCGTCTTCTGCTTGAAAAAAAAAAAAAAAAATGAAAGAAGATATGATTTAGGTGCCATGACATGAATAGATGTATTACGACTCGATGTAATACGTATCACGCAAA
+
CCDDEFFFFFFFGGGGGGGGGGHHHHHHHHHHGHHHHHGFGGGHHHHHHHHHHHHHHHGGGGGHHHHGGGGGGGGGGHHHHHGHGGGGGHHHHHHHHHHHGGGGHHHHHHHGHHHGHHHHHHHHHHHHHHHHHHHHHGFHHHGGHHHHGGGHGHHHHHHHGHEHHGCFGAA--<---.01111/./0111<<1:1110100/1100001001110111:11:1<......./1.11<11.001.119<---
@M03495:530:000000000-LYBTV:1:2112:21746:6010 1:N:0:TGACAGCT+CCTACGGG
GTCAGCATGTGAGCTTTGGAGTGAAATCTCTTGTCTTAAGGAATAAAGGAAAAAGATTCCGTCGGAGGCTCGGTGCTCTACAGGTTCAACCTTTGTACTCTATTATTGCCTCACATTCCATCTCTTGTGAAAATATATTTGATTGGCTTTTCTGCAGGTTGTTTGCCAGGACTTTCCAAGACCTCCACTAGAAAACACAATAAACTTTTTGGAAGCTGGACAACTATCTTCATTTTTCAGAAACAGTGAAC
+
BBBBBFFFF@FFGGGGGGGFGGHHHHHGHHHHHHHHHHHHHHHHHHHHGFHHHHGGHGHHFBBEEEEGGHGFFGGFHHHHHFHHHHHGHHHHHHHHHHHHHHHHGHHHHHGFEHHHHHHHHHHHHHHHHHHGFFFHHHHHHHHFFHHGHHHHHGHFGHHHHGHHHHHHHHHHHHHHHHBGE<GHHCCGHHE<G1FGHFGCGGFGHHHHHH?DCFGFHHHHHFHFBFHHHHGGFGGFFF0CFB9FGGGGGG0
@M03495:530:000000000-LYBTV:1:2112:17158:6030 1:N:0:TGACAGCT+CCTACGGG
GTCAGCATGTGAGCTTTGGAGTGAAATCTCTTGTCTTAAGGAATAAAGGAAAAAGATTCCGTCGGAGGCTCGGTGCTCTACAGGTTCAACCTTTGTACTCTATTATTGCCTCACATTCCATCTCTTGTGAAAATATATTTGATTGGCTTTTCTGCAGGTTGTTTGCCAGGACTTTCCAAGACCTCCACTAGAACACACAATAAACTTTTTGGAAGCTGGACAACTATCTTCATTTTTCAGAAACAGTGAAC
+
AA@?AFFFFFFFGFGGGCGG1BFHFGHFHBHHGHHHHBFDBAFGGHHHFFFHF0EAFHFHFGHE??EEGHHGC>BEHH1FGHHGBB@121>GFDGHHFGFGHHHFHHFFHDGGEEHFFGGHHFHHHFFGH2B1F<FHHBHHFHHFFGGGHBFHHFFCGFHBCHHHHHBGE/FGFDG11?1F<0CG.>FGHF1F1<FGC.C0DDGHHFBGFCG/:GABGHEFGHAFGHHGFFGF;9B0BFGG0/9FF9B0C9
@M03495:530:000000000-LYBTV:1:2112:6275:6048 1:N:0:TGACAGCT+CCTACGGG
GTCAGCATGTGAGCTTTGGTCCAGCCTGAGTCCTGGTTTATCAACGGCAAAATATAGATCGGAAGAGCACACGTCTGAACTCCAGTCACTGACAGCTATCTCGTATGCCGTCTTCTGCTTGAAAAAAAAAAAAAAAAGTGAATGATTTCCAAACTAGAATAAAACTGAACAATAATTTGTTTAATTTTTATTCTAAAATCACATAAAACCAAAAAACTTTCCTGCCACACAACCGCTTACTAACCCAAATT
+
A>ABBFFFFFFFGGGGGGGEAGGHH2FGHCGGHHHFGHGHHHHHFGGGGGHFDGFGHHHFEGBFEEGHGAEAA?FGFFFGHHBGGEHFGGHFGHGEFD43BFBFCGFD3E?>BFHFDBEEF0FFDAECF>@D@/---.00<000<000==0=0<G000:;00:C0;0:0:;;<0:000099/;;09;F0.000009;09/9/00000;0.:..;:9./;/9//:/;999....;---../////...;.9;
@M03495:530:000000000-LYBTV:1:2112:12852:6048 1:N:0:TGACAGCT+CCTACGGG
GTCAGCATGTGAGCTTTGGAGTGAAATCTCTTGTCTTAAGGAATAAAGGAAAAAGATTCCGTCGGAGGCTCGGTGCTCTACAGGTTCAACCTTTGTACTCTATTATTGCCTCACATTCCATCTCTTGTGAAAATATATTTGATTGGCTTTTCTGCAGGTTGTTTGCCAGGACTTTCCAAGACCTCCACTAGAAAACACAATAAACTTTTTGGAAGCTGGACAACTATCTTCATTTTTCAGAAACAGTGAAC
+
DDCDDFFFFFFFGGGGGGGGGGHHHHHHHHHHHHHHHHHHHHHHHHHHHHHHHHGGHHHHHIHGGGGGGFHGGFEGHHHHHGHHFHHFHGHHHHHHHHGHHHHHHHHHHHHFGHHHGHHFHHGHHHHFHHHFGHHHHHHHHHFHHHHHHHHHHHGHHHHHHGHHHHHHHHHHHGHHHFHHHGGHGHHHHHFHHGGGEGEEHHGFHHHHHHGGHGHEHHHHHEFHGEHGHHGFGGGGGGFFFFBFBFBFGG0
@M03495:530:000000000-LYBTV:1:2112:9708:6067 1:N:0:TGACAGCT+CCTACGGG
GTCAGCATGTGAGCTTTGGAATTAGTAAATTTGTTGACGACAGAAGGAGCAAGATAACGACAACAGGGAGGGTGGTTTATCAACGGCAAAATATAGATCGGAAGAGCACACGTCTGAACTCCAGTCACTGACAGCTATCTCGTATGCCGTCTTCTGCTTGAAAAAAAAAAAATGCTAGAACATGGAGCAGCAAGTGATCGCTGAGTGTGGCGAACAAATATAAGATATATAGACACAAGTAGGAAGACAGA
+
CCCCCFFFFFFFGGGGGGGGGGGGHFGHHHHHHFGHHHGGGFGHHHFHHHHHHGHHHHGGGGGHFHHGGGGGEFFFGHHHHHHHGGGGFGHHHHFHHHGHGGGGHHHHHHHGHHHGGHHGHHGHGHHGHHGHHHHGH@2FGGF?FHHHGAEHGHHHHHHHGHHHHGGGG@-;.00900:00/00/0;/.9/./9;0000......0000.:-----/.000000000;0000000//.;00000;.9;///
@M03495:530:000000000-LYBTV:1:2112:7207:6069 1:N:0:TGACAGCT+CCTACGGG
GTCAGCATGTGAGCTTTGGAGTGAAATCTCTTGTCTTAAGGAATAAAGGAAAAAGATTCCGTCGGAGGCTCGGTGCTCTACAGGTTCAACCTTTGTACTCTATTATTGCCTCACATTCCATCTCTTGTGAAAATATATTTGATTGGCTTTTCTGCAGGTTGTTTGCCAGGACTTTCCAAGACCTCCACTAGAAAACACAATAAACTTTTTGGAAGCTGGACAACTATCTTCATTTTTCAGAAACAGTGAAA
+
BBCBBFFFFFFFGGGGGGGGCGHHHGGHHCGGFFHGHHHHHHHHHHHHHHGGGHGGHHEHEF2EECG?EGFCGBAEFHHHHHHHGFHHGHHHGGHFFGHHHHHHHHHHHHG?EEFHHHHHHGHFHHHFBBBEGHHHHHHHHHHHFCGHFHHHHHHGEHGFFGGHHHFGFECHFHHHHGFHHHHHFHHHHHHFH1<FGGEGHH<=FHHHHHFGHFFFHHBCGFGGBHHCHHGFBFCFB90FF;CBFF09CB0
@M03495:530:000000000-LYBTV:1:2112:7519:6090 1:N:0:TGACAGCT+CCTACGGG
GTCAGCATGTGAGCTTTGGTCCAGCCTGAGTCCTGGTTTATCAACGGCAAAATATAGATCGGAAGGCACACGTCTGAACTCCAGTCACTGACAGCTATCTCGTATGCCGTCTTCTGCTTGAAAAAAAAAAAAAACACACAAGACTTCACCACGAGAACTGCATCGCACATCAAATCACTGAGAAAATGACAACCACTACAACCTAGACAGGTCTACACAATAGCAGATACGCCACAGTTGATCAACAATAA
+
BBCBBFFFFFFFGGGGGGGGGGHHHFHHHHHHHHGHHHHHHHHHHGGGGGHHHHHHHHHHHGGGGGHHHHHGHHHGHHHHHHFFHHHHHHHHHHHHHGFHHHGEGGHGGGE0?HHHHHHHGHHHHGC<@B///-..0...<./<000=0<0..--.:0000000...--00000000000;0009/000900....0//000./00990/.;000;0/09000;90/;00..-...900900000/;.000
@M03495:530:000000000-LYBTV:1:2112:6398:6091 1:N:0:TGACAGCT+CCTACGGG
GTCAGCATGTGAGCTTTGGAGTGAAATCTCTTGTCTTAAGGAATAAAGGAAAAAGATTCCGTCGGAGGCTCGGTGCTCTACAGGTTCAACCTTTGTACTCTATTATTGCCTCACATTCCATCTCTTGTGAAAATATATTTGATTGGCTTTTCTGCAGGTTGTTTGCCAGGACAGGTCGTGATTGCTGGAGCAGGTATGATATAATTCTAGGATTTGACAGATGAATAATTTACATATATATCTAACTTTGA
+
AAAAAFFFFFFFFGGGGGGGFGGHHGHHEHHHHHHFHFHGFHEGHHHHGHHHGHGGHHFFHHHGGGGG?CFECBEFHFGGHHCEFGHHHGHHHHGHDHGHHHHHHHHHHHEGB?FGHGHGHHHGHFH?GG4FGFEHFFHHHFGDFHGHHHHHHHHHHHHHFGEHHHFFHHEGHGFFHDGGGHHHFHHHHHFHHEGFFGHHHHHHFFHFHHHGHGHHCGFCC0GG0GB0CGHGHHGHGG0CFFGG0BFGGG0
@M03495:530:000000000-LYBTV:1:2112:6865:6127 1:N:0:TGACAGCT+CCTACGGG
GTCAGCATGTGAGCTTTGGAGTGAAATCTCTTGTCTTAAGGAATAAAGGAAAAAGATTCCGTCGGAGGCTCGGTGCTCTACAGGTTCAACCTTTGTACTCTATTATTGCCTCACATTCCATCTCTTGTGAAAATATATTTGATTGGCTTTTCTGCAGGTTGTTTGCCAGGACTTTCCAAGACCTCCACTAGAAAACACAATAAACTTTTTGGAAGCTGGACAACTATCTTCATTTTTCAGAAACAGTGAAC
+
BABBBFFFFFFBGGGGGGGGGGHFHHHHCHHGHGHHHBHHHHGHHHHHHHGHHHAFGHGFF3FFCGEEGFG0EBEEHGHHHD@G3BGGHHHHHEG@@GHHHHHHHHHHFFH3FEHHHHHHGGHHHHHGGFGHHHFFHGHHHGHHFFGHHHGHHHGFHHHHHGHHGHHHGEHFFHHHGHBHGHHHHECCGHH1F1>FEHHGFHDGHFHHHFGG/;CGFG:CGGFEHGHHFGGGFGFFFFFCFB/CFGGGGGF
@M03495:530:000000000-LYBTV:1:2112:11009:6128 1:N:0:TGACAGCT+CCTACGGG
GTCAGCATGTGAGCTTTGGAATTAGTAAATTCGTTGACGACAGAAGGAGCAAGATAACGACCACAGGGAGGGTGGTTTATCAACGGCAAAATATAGATCGGAAGAGCACAGTCTGAACTCCAGTCACTGACAGCTATCTCGTATGCCGTCTTCTGCTTGAAAAAAAAAAAGAATAAAAACCTCACAAAACACGGACACCCACCACAAGTGCAGATCATAACAAAGACTGATGCACCAAGCGACCGGATGAG
+
BABCCFFFFFFFGGGGGGGGGGHHHHHHHHHHGHHHHHEBEFGHHHHGHHFFHFHHHHGGGGGHHHHGFGGGGGGGFHHHHHHHGGGGGHHHHHHHHHHHGGGGHHHHHHHDGGHHHHHHHHHHHHHHHHHHHHHHHGGHHGGHGHGGGGHGGHHHHHHFFHGFGGGF?-.;.00000;..//9.00......--;-...........00;000000000000.///000;0;00/....;.----:.-00
@M03495:530:000000000-LYBTV:1:2112:13244:6153 1:N:0:TGACAGCT+CCTACGGG
GTCAGCATGTGAGCTTTGGAGTGAAATCTCTTGTCTTAAGGAATAAAGGAAAAAGATTCCGTCGGAGGCTCGGTGCTCTACAGGTTCAACCTTTGTACTCTATTATTGCCTCACATTCCATCTCTTGTGAAAATATATTTGATTGGCTTTTCTGCAGGTTGTTTGCCAGGACTTTCCAAGACCTCCACTAGAAAACACAATAAACTTTTTGGAAGCTGGACAACTATCTTCATTTTTCAGAAACAGTGAAC
+
BBBCCFFFFFFFGGGGGGGGGGHHHHHHHHHHHHHHHHHHHFHHHHHHHHHHHHGGHIIHHHHGGGGGGHHGGGGGHHHHHHHHHHHHHHHHHHHHHHHHHHHHHHHHHHHHHHHHHHHHHHHHHHHHHGHHHHHGHHHHHHHHHHHHHHHHHHHHHHHHHGHHHHHGGHHHHHHHHHHHHHHHHHHHHGGHFFGFHGHEGHDHHHHHHHGGFGGHHHHGFFHHHGHHHHGGGGGGGGFGFCFGGECFGG0
@M03495:530:000000000-LYBTV:1:2112:10309:6164 1:N:0:TGACAGCT+CCTACGGG
GTCAGCATGTGAGCTTTGGAGTGAAATCTCTTGTCTTAAGGAATAAAGGAAAAAGATTCCGTCGGAGGCTCGGTGCTCTACAGGTTCAACCTTTGTACTCTATTATTGCCTCACATTCCATCTCTTGTGAAAATATATTTGATTGGCTTTTCTGCAGGTTGTTTGCCAGGAAGGTCGTGATTGCTGGAGCAGGTATGATATAATTCTAGGATTTGACAGATGAATAATTTACATATATATCTAACTTTGAT
+
ABBAAFFFFFFFCGGGGGGFGFHHHHHHHHHHGAFFGHGHHHHGHHGHHHHHHEEEHHHGAGHGGGGGGHHGGEGFGHHHFGGFHHHHHHGHHFHHDGGHHHHHHEHHEGHHGHHGGHHHHGHFHGHHHHGHFGGGHHGHHHHH3FCGHHFHGHGHHGHFFGHHGGHHGEHHHDGGCDDFHHGHEFGFFFEHHGEGGFGGHHFFHGHFHBCDCGBFFHHFHCG;GFGHHHBGCGBGFF00BFGGGGGGFF0
@M03495:530:000000000-LYBTV:1:2112:23793:6187 1:N:0:TGACAGCT+CCTACGGG
GTCAGCATGTGAGCTTTGGAATTAGTAAATTCGTTGACGACAGAAGGAGCAAGATAACGACCACAGGGAGGGTGGTTTATCAACGGCAAAATATAGATCGGAAGAGCACACGTCTGAACTCCAGTCACTGACAGCTATCTCGTATGCCGTCTTCTGCTTGAAAAAAAAAAAGAGCCGGAGTGGGTCTCAGATAGCAGTGGTCGTGGTTGTCATACAGATGTAGCAGAGTGCAGCTAGAGTCGTTTCCCATT
+
BABAAFFFFDDFFFGGGGGGGGFHFFGHHHHHGHGHHHFEFGGHGHHGFHHFFFGHHHGGGGEFFGHGGGGGGGEEFHFHH4BFEGEFEFHHHHHHHHHHGGGGFHHHFHFFHHHGHHGHDFBGGHHFHHGHHHGBF20FGHGGHHHHGAAGEHHHHHFHGGEDHGG?F:-..//.----;....;/0000////9/;//9/;9..99:.////;//BB///9////9;/9////;//;//9;.;//////
@M03495:530:000000000-LYBTV:1:2112:18102:6189 1:N:0:TGACAGCT+CCTACGGG
GTCAGCATGTGAGCTTTGGTCCAGCCTGAGTCCCTGGTTTATCAACGGCAAAATATAGATCGGAAGAGCACACGTCTGAACTCCAGTCACTGACAGCTATCTCGTATGCCGTCTTCTGCTTGAAAAAAAAAAAAACACCCACAGACAAGGACGCATTGCATCAACACACATGGAACACCCTCTTACTAAGTTACTCGACAATCACCAGTTCATACTTCTAGTACACGTCCAACGCTAGTGCGAGTGAATAT
+
AAABCFFFFFFFGGGGGGGGGGHHHGHHHHHHHHHHHHHHHHHHHHGGGGGGHHHHHHHHHHGGGGHHHHHHHGHHHGHHHHHHHHHHHHHHHHHHHHHGFHHHGGHHHHG?EHGHHGHHHHHHHHHGGGF?<//<>0><...01./<...<---..0::0000/0:...00/90;//....9000;00000;000:.-.:0000/0.090000000:9000:009...;.009-...00:99--.00900
@M03495:530:000000000-LYBTV:1:2112:11113:6190 1:N:0:TGACAGCT+CCTACGGG
GTCAGCATGTGAGCTTTGGAGTGAAATCTCTTGTCTTAAGGAATAAAGGAAAAAGATTCCGTCGGAGGCTCGGTGCTCTACAGGTTCAACCTTTGTACTCTATTATTGCCTCACATTCCATCTCTTGTGAAAATATATTTGATTGGCTTTTCTGCAGGTTGTTTGCCAGGACTTTCCAAGACCTCCACTAGAAAACACAATAAACTTTTTGGAAGCTGGACAACTATCTTCATTTTTCAGAAACAGTGAAC
+
AABCCFFFFFFFGGGGGGGGGGHHHHHHHHHHHHHHHHGHHHHHHHHHHHHHHHGGHHIHHIHGGGGGGHHGGGGGHHHHHHHHHHHHHHHHHHHHHHHHHHHHHHHHHHHHHHHHHHHHHHHHHHHHHHHHHGHHHHHHHHHHHHHHHHHHHHHHHHHHHGHHHHHHHHHHHHHHHHGHHGHHHHHHHHHGHGHHHGHAGFHHHHHHHHGGCGHHHHHGHHHHHHHHHHHHGGGGGGFFGFFGGGCFFGB
@M03495:530:000000000-LYBTV:1:2112:24953:6257 1:N:0:TGACAGCT+CCTACGGG
GTCAGCATGTGAGCTTTGGTCCAGCCTGAGTCCTCTGGTTTATCAACGGCAAAATATAGATCGGAAGAGCACACGTCTGAACTCCAGTCACTGACAGCTATCTCGTATGCCGTCTTCTGCTTGAAAAAACAGAACACTAACTCGTATGCCGTCTTTTGCTTTAATAACAAAATACGAAGTCTCGCTGCACATCTACTTATTTTATGTATCACACTGCGTCAACTCATTAACTATACTTCACTCTCTTTCAA
+
?AABBFF@DFFFCGGGGGGCEGHFHGFH4EADAGFHHCB3FEHCHFFEE2AEFGBGFHHHHHCAA1EGHFGFHHG?FGCDGH@B3FCGHGHFGGH3@?GDF3BEGGG?FGH?E/GEFEGHDGE0B3EFE//00B0BF1011@1/0/0@@1//<0/1?111?11?111>D100111...<.000/.<..</00000000000;0000:0;0000/:00..-9.000000009000000000000000900;0
@M03495:530:000000000-LYBTV:1:2112:23974:6271 1:N:0:TGACAGCT+CCTACGGG
GTCAGCATGTGAGCTTTGGTCCAGCCTGAGTCCTGGTTTATCAACGGCAAAATATAGATCGGAAGAGCACACGTCTGAACTTAAGTCACTGACAGCTATCTCGTATGCCGTCTTCTGCTTGAAAAAAAAAATGAAGCTCAGTTATACCGCACCTTACCTTAACCACCATGCTAATCTTCACCTGCTTGCGACCATCTATTACGGCTGCAGACATGGCTTCTTTGGAAGTTTTCTCGGACGTGTAAATGACT
+
?>1AAFF111B31FFGGEF1FGH100FEHFB1B3FGBAF1FGGG0A//E/0BDF222DAGAA/AEGFHEG00A0?BC121D11@@2BF12B@111?1BB01FG/?0GH1>E?F/2GGGHH101<G0EGC//011@@11?1?GF1G111//<-<<1>>0111100<<CC00/0000000=0<00:.;0:.---9-0/0000;;..;--.;/0;/;0/.-;;/9B/////:///9/;9A--;;A/-///////
@M03495:530:000000000-LYBTV:1:2112:6251:6276 1:N:0:TGACAGCT+CCTACGGG
GTCAGCATGTGAGCTTTGGAGTGAAATCTCTTGTCTTAAGGAATAAAGGAAAAAGATTCCGTCGGAGGCTCGGTGCTCTACAGGTTCAACCTTTGTACTCTATTATTGCCTCACATTCCATCTCTTGTGAAAATATATTTGATTGGCTTTTCTGCAGGTTGTTTGCCAGGACTTTCCAAGACCTCCACTAGAAAACACAATAAACTTTTTGGAAGCTGGACAACTATCTTCATTTTTCAGAAACAGTGAAC
+
CCCCCFFFFFFFGGGGGGGGGGFHHHHHHHHHHHHHHHHHHHHHHHHHHHHHHHGGHHHHHHHGGGGGGHFEGGGGHHHHGHFGHHEHGHHHHHHHHHHHHHHHHHHHHHHFGHHHGGHHHHHHHHHHHHGHHHHGHHGHHHHHHHHHHHHHHHHHGHHHHDHGFGHHHHGHHHHHHHHHEFHHHHHGHHHGHHHHFHHGHH<<DHFHHGFGGCFHHHHHHGHHHHHGHHGGGGGGGGB00FB/FFGGFF0
@M03495:530:000000000-LYBTV:1:2112:19324:6307 1:N:0:TGACAGCT+CCTACGGG
GTCAGCATGTGAGCTTTGGTCCAGCCTGAGTCCTGGTTTATCAACGGCAAAATATAGATCGGAAGAGCACACGTCTGAACTCCAGTCACTGACAGCTATCTCGTATGCCGTCTTCTGCTTGAAAAAAAAATAATTATCTCGGGTGGGCGCAGACCTCCAGCATGACCGTGCAACGGGGGTGTCAGCGGCATCACCGCCCCTCTCTAACCTACATCTGGGAAGAGCACCAGTACGTACGCATGCGGCCTGTG
+
AAAABFFFFFFFGGGGGGFGGGHHGGHHFHGGFFHHHHHHHFHHHGGGGGHBGDGFHHHHHG1FEHGFFH2GEFEHGDHHHGECHHBHHHHGHHHHGFHBGDFEAHGEHG?EEFFHGHHHF?FBGHFCCC02@2222>220/////>.-----..0<CCBC/000//-:..C00--.-----//;/.9--;///.9----;..////9./////;///../....;..:.;//.9;:-..../9---.9//
@M03495:530:000000000-LYBTV:1:2112:23394:6321 1:N:0:TGACAGCT+CCTACGGG
GTCAGCATGTGAGCTTTGGAGTGAAATCTCTTGTCTTAAGGAATAAAGGAAAAAGATTCCGTCGGAGGCTCGGTGCTCTACAGGTTCAACCTTTGTACTCTATTATTGCCTCACATTCCATCTCTTGTGAAAATATATTTGATTGGCTTTTCTGCAGGTTGTTTGCCAGGACAGGTCGTGATTGCTGGAGCAGGTATGATATAATTCTAGGATTTGACAGATGAATAATTTACATATATATCTAACTTTGA
+
AAAA11F1FFFF1GGFGFGGGC1GD3FGHFCBGABFHCGBHFFHHGGGHHHHH0FFHHGDGA0ECCECFHF/>/EEFFBGHD@FFGHHBGHGHHHHGHDGFEH2GFGHGFHHF/BEHHHHHHHHHHHGHHFBHGGFHHHHHHHHHGHHHHHHHHHHHAGFHGHFHEFHHHHHHGGFFCCGGHHGDHHHFGCFCEHBGHHFF0DGHHHHHHFHHHFFFHGFGHHG:GGGGHHHGFFBFF;CFCCBFGEFBC0
@M03495:530:000000000-LYBTV:1:2112:23139:6322 1:N:0:TGACAGCT+CATACGGG
GTCAGCATGTGAGCTTTGGAATTAGTAAATTCGTTGACGACAGAAGGAGCAAGATAACGACCACAGGGAGGGTGGTTTATCAACGGCAAAATATAGATCGGAAGAGCACACGTCTGAACTCCAGTCACTGACAGCTATCTCGTATGCCGTCTTCTGCTTGAAAAAAAAAAAAATAAGAGAAAAAAGACTAATATCTTGAGACAAACAAAGGTGCAACTCAGCTAATGCAACACTATTTGATCTGGAGAGAC
+
CBCCCFFFFFFFGGGGGGGGGGHHHGGHHHHHGHGGDHFGGGGFHHHHHHHHHGHHHHGGGGGHHHHGEGGGEFGEGHHHHHHHGGGGGHHHHHHHHHHHGAFGGHGHHHH@GHHGGHHHHEHHHHHHHHHHHGGHH2FFHGGGHHHHGFFHGFHHHHHH0FHHHCGGGG---.09900/00/.-../9000;0900000.0/;/;...//000900/000;0;0000000..9/00000:00009.9.9/
@M03495:530:000000000-LYBTV:1:2112:26103:6329 1:N:0:TGACAGCT+CCTACGGG
GTCAGCATGTGAGCTTTGGACTCCTGACTGGTTTATCAACGGCAAAATATAGATCGGAAGAGCACACGTCTGAACTCCAGTCACTGACAGCTATCTCGTATGCCGTCTTCTGCTTGAAAAAAAAAAAAACACTCCCATCGACATTCATTCTGTAGAAACACAGACAACATCACATTGGATGTCAATCGGACATCAGACGTCACATACCTGATCATGACGAAACCCCCTACCATCGTGTGCATTCTCTTGGG
+
BCCBBFFFFBFFGGGGGGGGGGHHHHHHHHHGGHGHHHHHGGGFGHHGHFGHHHHGGGGGHGHHHHHCHHHGHFHFHHEHHHHHHHHHHGECHB3GGHGGHHGHFEFHGHHDGHHHHHHHF/EB@/////<0<00.010.0-..110==0D=00<000</...0://../<000000000:0;0000...--00000;-:..:0000900/00000:0..-.;9..-:...9:0...9.09000000900.
@M03495:530:000000000-LYBTV:1:2112:20625:6372 1:N:0:TGACAGCT+CCTACGGG
GTCAGCATGTGAGCTTTGGAGTGAAATCTCTTGTCTTAAGGAATAAAGGAAAAAGATTCCGTCGGAGGCTCGGTGCTCTACAGGTTCAACCTTTGTACTCTATTATTGCCTCACATTCCATCTCTTGTGAAAATATATTTGATTGGCTTTTCTGCAGGTTGTTTGCCAGGACTTTCCAAGACCTCCACTAGAAAACACAATAAACTTTTTGGAAGCTGGACAACTATCTTCATTTTTCAGAAACAGTGAAC
+
BBBCCFFFFFFFGGGGGGGGGGHHHHHHHHHHHHHHHHHHHHHHHHHHHGHHHHGGHIIHHIHGGGGGGHHGGGGGHHHHHHHHHHHHHHHHHHHHGHHHHHHHHHHHHGHHHHHHHHHHHHHHHHHHHHGFFGHHGHHHHFHHHFHHHHHHHGHHGHGHHGHHHGHHGHHHHHHHHHHHGGHHHHFFHHHGHHEHHHHFHHBFHFHHHHGG0CGAGHHFHHHHHHHGHHGGGGGGGGFGG;FFGGFFFG0
@M03495:530:000000000-LYBTV:1:2112:26154:6379 1:N:0:TGACAGCT+CCTACGGG
GTCAGCATGTGAGCTTTGGAGACTGGTTTATCAACGGCAAAATATAGATCGGAAGAGCACACGTCTGAACGCCAGTCACTGACAGCTATCTCGTATGCCGTCTTCTGCTTGGAAAAAAACACATGATACTGTCTGACTTGCGTGCAGGAGAGGAAAGCGGAATTCCCAGTGTAGCGGTGAAATGCGTAGATATTAGGAGGAACACCAGTAGCGAAGGCGGCTTTCTGGACGCTGACTGACGTTGATGCGCG
+
ABA?3FFBD5DDDAGGGGFGFGGFFHFFFGGHHHGEE2EEECA3DGDAGEGC11E1FCGGHGEFEFC55B11>>EGHF5GFHFFFH3B4B@4B1EBF4GE?EHEHHHFF?3/3B30FE///0/11?2BDGFHHGFHGD@11/?///<0/??/AF0FGF.>@@<C0=00</0=0<0:-;-:;C;:0.;.:.;00C090;:.;/./:9:9009;9---.99;@-=FFFE;/.--..:.9//F?E9AE///-;-
@M03495:530:000000000-LYBTV:1:2112:11940:6380 1:N:0:TGACAGCT+CCTACGGG
GTCAGCATGTGAGCTTTGGAGTGAAATCTCTTGTCTTAAGGAATAAAGGAAAAAGATTCCGTCGGAGGCTCGGTGCTCTACAGGTTCAACCTTTGTACTCTATTATTGCCTCACATTCCATCTCTTGTGAAAATATATTTGATTGGCTTTTCTGCAGGTTGTTTGCCAGGACTTTCCAAGACCTCCACTAGAAAACACAATAAACTTTTTGGAAGCTGGACAACTATCTTCATTTTTCAGAAACAGTGAAC
+
A>AABFFFFFFFGGGGGGGGGGHHFHHHHHGHHHHHHHGHHHHHHGFHHHHHFHGGHHHHHHHGGGGGGHGGGGGGGHHHHHHHHGHGHHHHHHHHHHHHHHHGGHHHHHHGHHHHGHHHHHHHHHHHHHGHHGHHHHHHHFHHFFHHHHHHHHHHHHHHHGHHHHFHHHCGHHHHHHBGFHHHHHHFHHGFHFFFHGHGFHDFHHHHHHGGFCCGHHHHFGFEHHHHHHGFGFFGGG0FFG/BBGCFFF0
@M03495:530:000000000-LYBTV:1:2112:11820:6393 1:N:0:TGACAGCT+CCTACGGG
GTCAGCATGTGAGCTTTGGAGTGAAATCTCTTGTCTTAAGGAATAAAGGAAAAAGATTCCGTCGGAGGCTCGGTGCTCTACAGGTTCAACCTTTGTACTCTATTATTGCCTCACATTCCATCTCTTGTGAAAATATATTTGATTGGCTTTTCTGCAGGTTGTTTGCCAGGACTTTCCAAGACCTCCACTAGAAAACACAATAAACTTTTTGGAAGCTGGACAACTATCTTCATTTTTCAGAAACAGTGAAC
+
BABBBFFFFFFFGGGGGGGGGGHHFHHGHGHHHHHHHFHHHFHHHHFFHHGHHHGGHHHHFFFGGGGGGHHGGEGGHHHHHHEHHHHHHHHHHHHHFHHHHHHHHHHHHHHHHHHHHHHHHHHEHHHHHHDGHHHHGHHHHFHHHHHHGHHHHHHHHHFHHGHHHHHHHEHHGHHHHFFGHFHHHGHHHGH>F<<FGEH<DG<GHFHHHHGGECHFHHHGHHHHHBGGGHGGGGGGGG0CGC9CFF0;BF:
@M03495:530:000000000-LYBTV:1:2112:24169:6413 1:N:0:TGACAGCT+CCTACGGG
GTCAGCATGTGAGCTTTGGAGGGCGAGGGTGGTTTATCAACGGCAAAATATAGATCGGAAGAGCACACGTCTGAACTCCAGTCACTGACAGCTATCTCGTATGCCGTCTTCTGCTTGAAAAAAAAAAAAAAAAAAGCTATACGCTAGATCCGAGTCTACGCAACCCAACCCATATCTTAGTACCTTAGTGGTGTCGAGCTGGTCAACGCCTCAATTCTTAAGGTGTACGCTGTTGCTCGACGACACCTCCG
+
AAABAFFFFFFFGGGGGGGGGGGGGGGGGGGGEFHHHHHHHGGGGGHHHHGHHF5GGGGGGHHHGFHHGHEHGFHHHHHHHH3FHHHHHHHHCH43BGEFGGHGFEGGFFHDGHFHHFGHFCC/C<@->-<----..90000.....0000..-./00;.;.--......9.9//://9/;/;///////./../..-.././/9//.--..///;////9///////....;/////.-----9-./;:.
@M03495:530:000000000-LYBTV:1:2112:16807:6415 1:N:0:TGACAGCT+CCTACGGG
GTCAGCATGTGAGCTTTGGAGTGAAATCTCTTGTCTTAAGGAATAAAGGAAAAAGATTCCGTCGGAGGCTCGGTGCTCTACAGGTTCAACCTTTGTACTCTATTATTGCCTCACATTCCATCTCTTGTGAAAATATATTTGATTGGCTTTTCTGCAGGTTGTTTGCCAGGGACCTCCACTAGAAAACACAATAAACTTTTTGGAAGCTGGACAACTATCTTCATTTTTCAGAAACAGTGAACAACCCACTA
+
DCCCCFFFFFFFGGGGGGGGGGHHHHHHHHHHHHHHHHHHHHHHHHHHHHHHHHGGHIHHHHHGGGGGGHHGGGGGHHHHHHGHHHHHHHHHHGGHFHHHHHHHHHHHHGHGGHHHHHHGHHHHHHHHGHEHHGFHHHHHHFHHHFGHHHHHHHHHHHHHHGHHHHHHGHCGGGHHHHHHHHHHFHHHHH<GGFGHHHHHHGGFDGHHHGHHFGEHHHHHFHEHHHHHHHGFGGGGGHFFGGGGGGDEGGG
@M03495:530:000000000-LYBTV:1:2112:8599:6416 1:N:0:TGACAGCT+CCTACGGG
GTCAGCATGTGAGCTTTGGAATTAGTAAATTCGTTGACGACAGAAGGAGCAAGATAACGACCACAGGGAGGGTGGTTTATCAACGGCAAAATATAGATCGGAAGAGCACACGTTCTGAACTCCAGTCACTGACAGCTATCTCGTATGCCGTCTTCTGCTTGAAAAAAAAAAAACGAGTGGAAATACATAGATATCACGTAGAACAGCACTTATAAAGTAAGATATGTATATATTGATCGAGCATCATGCCG
+
DCDDDFFFFFFFGGGGGGGGGGHHHHHHHHHHGGHHHHGGGGGHHHHHHHHHHHHHHHGGGGGHHHHGEGGGEFGGGHHHHHHHGGGGGHHHHHHHHHHHGGGGHHHHHHH@GHHGHHHHHHHHHHHHHHHHHHHHHHHHHHHGGHHHHGCFHGHHHHHHHHHHHHGGGG--<.-..9..<000::00<0<0<0000<./.<:0//./.<<000000000:B00<0<00<000000:0....-000<000-
@M03495:530:000000000-LYBTV:1:2112:16263:6418 1:N:0:TGACAGCT+CCTACGGG
GTCAGCATGTGAGCTTTGGACTCCTGACTGGTTTATCAACGGCAAAATATAGATCGGAAGAGCACACGTCTGAACTCCAGTCACTGACAGCTATCTCGTATGCCGTCTTCTGCTTGAAAAAAAAAAAAACAAAGCTATCTGCAAGACTTCAGCTGATTCGTACACTCTACATTCACTAAGCACTAGCTACATGCCGTGTGTGCACTATAACCTCTTCTGTCTGGCAAGTAATCATCGGTATGCGTATCTCC
+
CCCDDFFFFFFFGGGGGGGGGGHHHHHHHHHHHHHHHHHHGGGGGHHHHHHHHHHHGGGGHHHHHHHGHHHGHHHHHHHHHHHHHHHHHHHHHHFHHHGGHHHHGGGHGHHHHHHHHHHHGGGG?>>>/?//010<1>0111<11<0111111100011.//..1=/11111::111100<1/000/1100<:00-.-....11<00:11101/01111<111/0/0.1<1<11110....01.....110
@M03495:530:000000000-LYBTV:1:2112:5434:6437 1:N:0:TGAAAGCT+CCTACGGG
GTCAGCATGTGAGCTTTGGATGGTTCTGGTTTATCAACGGCAAAATATAGATCGGAAGAGCACACGTCTGAACTCCGTCACTGACAGCTATCTCGTATGCCGTCTTCTGCTTGAAAAAAAAAAAAAAAACGTAATACATTAAGTCAAGCAGCTACATGTGGAATTTCGTGACTAGTGTCTGATTGACATGATCTATCCACAAACCTCGAGTCATGAGTCACATGTGTATACTGTAATCGCTGTGTAACATT
+
BACBBFBFFFFFGGGGGGGGGGGHHHHHHHHHHHHGHHFGGGGHHHHHHGHHHHGGGGHHHHHHHGHHHGBEHHHHGHHGGHFHHHHHHHHGFHHGGHHGHGGGHGHHHHH3BGGHHFGGCDC<//>--.<0...000=0000000=00////00:0;000:<;000/../.00/0000;0;000000000009000/0//..9.//9../////9;:;///:///////://:/://9....//////;/
@M03495:530:000000000-LYBTV:1:2112:23014:6442 1:N:0:TGACAGCT+CCTACGGG
GTCAGCATGTGAGCTTTGGAGTGAAATCTCTTGTCTTAAGGAATAAAGGAAAAAGATTCCGTCGGAGGCTCGGTGCTCTACAGGTTCAACCTTTGTACTCTATTATTGCCTCACATTCCATCTCTTGTGAAAATATATTTGATTGGCTTTTCTGCAGGTTGTTTGCCAGGACAGGTCGTGATTGCTGGAGCAGGTATGATATAATTCTAGGATTTGACAGATGAATAATTTACATATATATCTAACTTTGA
+
DCDDDFFFFFFFGGGGGGGGGGHHHHHHHHHHHHHHHHHHHHHHHHHHHHHHHHGGHHIIHIHGGGGGGHHFGGGGHHHHHHHHHHHHHHHHHHHHHHHGHHHHHHHHHHHHFFGHHHHHHHHHHHHGHHHBHHHHHHHGGHHHHHHHHHHHHGHHHHHHHGHHHHHHHHHGHGGHHGCGFHHHHHHHHHHHHGHHHHHHHHFHFHHHHHHHFHHHGHHHHHHHCHFGHHHHHHHHGGCFGFGGGGGGGG0
@M03495:530:000000000-LYBTV:1:2112:6172:6449 1:N:0:TGACAGCT+CCTACGGG
GTCAGCATGTGAGCTTTGGAGTGAAATCTCTTGTCTTAAGGAATAAAGGAAAAAGATTCCGTCGGAGGCTCGGTGCTCTACAGGTTCAACCTTTGTACTCTATTATTGCCTCACATTCCATCTCTTGTGAAAATATATTTGATTGGCTTTTCTGCAGGTTGTTTGCCAGGACAGGTCGTGATTGCTGGAGCAGGTATGATATAATTCTAGGATTTGACAGATGAATAATTTACATATATATCTAACTTTGA
+
AAAAAFFFFFFFGGGGGGGGGGHHHHHHGHHHHHHHHGHHHHGHHHHHHHGHHHGGHHHHHFGEGEGGDEF?C>EEHHHHHHHGHGGHHHHHFGFGHGHHHGHGHHGHGHHCB??DGFHFGFFHGHHFCGHHHGFHHFHHHEHFHHHHHHHHHHGDGHCHHGFHHHHHHEHHFGG<G@@FHHFHHHHHHGGEHHGHFHHHHHHGHHGHHGHHEGHHHGHGHHGH;GFFFHHHHEFGFG;CFBFFFGGGGG0
@M03495:530:000000000-LYBTV:1:2112:11043:6452 1:N:0:TGACAGCT+CCTACGGG
GTCAGCATGTGAGCTTTGGAGTGAAATCTCTTGTCTTAAGGAATAAAGGAAAAAGATTCCGTCGGAGGCTCGGTGCTCTACAGGTTCAACCTTTGTACTCTATTATTGCCTCACATTCCATCTCTTGTGAAAATATATTTGATTGGCTTTTCTGCAGGTTGTTTGCCAGGATCCTTGCTGAGTTGCAGCTTGGCGTCCTCAGCGAGGTCGAAGTTGCTCTTGAAGTTTGGGGTGAGGCCCAGGGAGAGAGC
+
CBCCCFFFFFFFGGGGGGGGGGHHHHHHHHHHHHHHHCHHHHHHHHHHHHHHHHGGHHHIHIHGGGGGGHHGGGGGHHHHHHHHHHHHHHHHHHHHGHHHHHHHHHHHHHHHHHHHHHHHHHHGHHHGHHHHHFHHHHGHHHHHHHHHHHHHHHHHHFHHGGHHHHHGHHHHHHGHGHHHHHHHHHHHHHHHGHFGGGEHHGHGAEGEHGEGGGGHGGGGGGFFFGGGGG?DDGGGGGADDFFFFFDD.D.
@M03495:530:000000000-LYBTV:1:2112:8222:6455 1:N:0:TGACAGCT+CCTACGGG
GTCAGCATGTGAGCTTTGGAATTAGCTGGTTTATCAACGGCAAAATATAGATCGGAAGAGCACACGTCTGAACTCCAGTCACTGACAGCTATCTCGTATGCCGTCTTCTGCTTGAAAAAAAAAAAATACAAGGGTAATGCGCCTTGAGGGTACTAGAATTCGAAGGCCCACAACCGTAAAAAGGCCGCGTTGCTGTCTAGTATCCATAGACACAGTCCCACTGACCACACTCAATCGACGCCCTCTTCAAA
+
AAAAAFDDFFFFGGGGGGGGGGHHGHHHHHHHHHHGHHGGGGGGHHHHHHHFHHGGGGHHHHHHHGHHHGD5GHGHHHHHHHHHHHHHHFGFCGHFGGHFHHGFGHGHBGGBFGC3GHHGCC@//>0?1??1//0?01<1.....1>10.<//0000<0=0.=C.:;....;::.-.9;.0;9...------9://9/9/;/://9//////.../;///.;/99//...////9/.;--9---../////
@M03495:530:000000000-LYBTV:1:2112:17488:6476 1:N:0:TGACAGCT+CCTACGGG
GTCAGCATGTGAGCTTTGGTCCAGCCTGAGTCCTCTGGTTTATCAACGGCAAAATATAGATCGGAAGAGCACACGTCTGAACTCCAGTCACTGACAGCTATCTCGTATGCCGTCTTCTGCTTGAAAAAAAAAAAAAATATTAAGAAAAAAACGTTGTAATTTTTTAATAAAAGACTTAATGATGATTAATTAGCCTTGATTCTACAACCGTCAATGGATCAACATGCGGTCTTGTACCAGAAGAGGTTGTT
+
CCCEEFFFFFFFGGGGGGGGGGHHHGHHHHHHHHHHHHHHHHHHHHHGGGGGHGHHHHHHHHHGGGGHHHHGHHGHHHGHHHFGHHHHHHHHHHHHHHHGH?GHHGGHHHHFGGHGHHHHHHG?GHHHGGDG//</-0<>1111110/.--.-./.<111:1:<-.01<1::1./111<1<1111<111<11C/:1<<F<1<111<00.-.<..11001<.0/</00.-.-.11:11110./00..0//99
@M03495:530:000000000-LYBTV:1:2112:14651:6503 1:N:0:TGACAGCT+CCTACGGG
GTCAGCATGTGAGCTTTGGTCCAGCCTGAGTCCTGGTTTATCAACGGCAAAATATAGATCGGAAGAGCACACGTCTGAACTCCAGTCACTGACAGCTATCTCGTATGCCGTCTTCTGCTTGAAAAAAAAAATTCCATCCACTCGAATATGATGCTGAGAAGGGGCCATACCTAATAGCAATCTGGGAGTCATCAATGGCCTATGTCCCCTGAGCACCACTTCCTCGCGTACCTCCAGCCCCACGAGCAACC
+
BABAAFFFFFFFGGGGGGFGGGHHHGHH4GGHHHGGGGGFHHHBGEGGGGHFFGHHHHHHHGEEFFHHHHGFGHGH1FEGGHHHHHHHHHHGHHHHFHHEGFGFEFFHGGEEHGHHHHHGHGBGDHEGGG/022>2@?01??0//01/111=111<1<1=00<---</<CG00<00000;0:0:0/.../000000::BBB/0;0;00././//;.;..90;900.;;9-9.9/9.//..9..----9/..
@M03495:530:000000000-LYBTV:1:2112:7281:6510 1:N:0:TGACAGCT+CCTACGGG
GTCAGCATGTGAGCTTTGGATGGTTCTGGTTTACAACGGCAAAATATAGATCGAAGAGCACACGTCTGAACTCCAGTCACTGACAGCTATCTCGTATGCCGTCTTCTGCTTAAAAAAAAAATTCTAACCTTTCTAGATATTCATAAAAATTGGTTGAATTTTTTTTAATAAACACGACAAGTTGATGAATTAGGCTTGTTGTTCCAATATAATTGGGATTAACATGAGATCGTACGGAAGGAAAGTTTTTT
+
AAA1ABDDFFFFG1GEFGG1FGG1DDAFGHHCBGGB1AEEAAACAFGGHAFAAEFEGCBA0B0AB/BAAF1DA1@F21@D@1FGHC/11201BE/E0021>//0?BFD1F1211>B///<B0<1BF>F0@<GGFHHGD>GFGG1FFGF1FFHFHECFGHHHDG-C-GF0DGHHHA.CCCGHFB0C0;CFFBFC0FFG@.;.;.;00BFB0;9;CBF:./F:0FF9/;//;B?B-----;-;A/;9B///9-
@M03495:530:000000000-LYBTV:1:2112:13414:6514 1:N:0:TGACAGCT+CCTACGGG
GTCAGCATGTGAGCTTTGGTCCAGCCTGAGTCCTGGTTTATCAACGGCAAAATATAGATCGGAAGAGCACACGTCTGAACTCCAGTCACTGACAGCTATCTCGTATGCCGTCTTCTGCTTGAAAAAAAAACTGGAGGGCGTTCTTGCAGCAGAAAGCAGGCGGACGCAGAGGTCTCAGTCGGTGGTCTTAGCGGCCGTCACACCGCTCTCTCCTTCTGTCCTCTCGGAGATCTACCGTGCGCGCCTCTGAC
+
AAAB@FFFFDFFGGGGGGGGGGHGHGHHGHHHHHHFFGHHGHHGFGGGCEHGFBGHHHHFEGEEGHHHHH2FG1GG1FGHHHBEGHHHHEHHHHHHHFHBGFFFDHHGHGE/FFGFFHHHGGFFB0E/<//22220/////>..1>11><00001>C//..<---:----.;C/;00000.9-..90000;0------;..//.;-9=.////://9/9/////:...-9//9//;-AEA-----.9////
@M03495:530:000000000-LYBTV:1:2112:14687:6526 1:N:0:TGACAGCT+CCTACGGG
GTCAGCATGTGAGCTTTGGTTTATCAACGGCAAAATATAGATCGGAAGAGCACACGTCTGAACTCCAGTCACTGACAGCTATCTCGTATGCCGTCTTCTGCTTGAAAAAAAAAAACAGACTGAACGTACAAAGTTATCCGTCGCGTATAATTCCGGCCTCGAAGGAACGCCATGTATAACTGATCTCACATGCGTAGTGAGCTATAACAGACTTAGCGTACCAGACATGTGGCACAGCTTACGCACGTGGC
+
CCCCCFFFFFFFGGGGGGGGGGHHHHHHGGGGGHHHHHGHHHHHGGGGHHHHHHHGHHHGHHHHHHHHHHGHHHHHHHHHHH3GFHGGHHHHGGGHGHHHHGHHEGHHHGC>EB@//22=2222@==0?/110111111??0--<--.00=000/--;..:./.../...-.:000090000:0990000000...-.;0000000000:/.000:0-..-.009./0000:./0//.0000.;.--...-
@M03495:530:000000000-LYBTV:1:2112:25956:6562 1:N:0:TGACAGCT+CCTACGGG
GTCAGCATGTGAGCTTTGGAGTGAAATCTCTTGTCTTAAGGAATAAAGGAAAAAGATTCCGTCGGAGGCTCGGTGCTCTACAGGTTCAACCTTTGTACTCTATTATTGCCTCACATTCCATCTCTTGTGAAAATATATTTGATTGGCTTTTCTGCAGGTTGTTTGCCAGGACTTTCCAAGACCTCCACTAGAAAACACAATAAACTTTTTGGAAGCTGGACAACTATCTTCATTTTTCAGAAACAGTGAAC
+
CCCCCFFFFFFFGGGGGGGGGGHHHHHHHHHHHHHHHHHHHHHFHGHHHHHHHGGGHHHHHHHGGGGGGGHGGEGGHHHHHHHHHHHHHHHHHHHHHHHGHHHHHHHHHHHGHHHHHHHHHHHHHHHHHHGHFGHHHHHHHFHHHFHHGHHHHHHHFFGHHGHHGHHHHHHHHHHHHHEHAGHGHHHHHHH1GDGHFHHGHHDFHHHHHHGG/CGEGHHFHGHGHHHHGHGGGGGGGGFFFFGGFGGGGGB
@M03495:530:000000000-LYBTV:1:2112:15793:6566 1:N:0:TGACAGCT+CCTACGGG
GTCAGCATGTGAGCTTTGGACTCCTGACTGGTTTATCAACGGCAAAATATAGATCGGAAGAGCACACGTCTGAACTCCAGTCACTGACAGCTATCTCGTATGCCGTCTTCTGCTTGAAAAAAAAACACGCTGGCGGGCATTCCTGAAGATGACAGGATACGGGCCGCGATGTATCGCTTCCGTGGACCTAGGGCTATCCCGGGTGCGTCTCTCCTACCCTCCACCTCTGGGTCTTTCTTTCCCACGCAGTC
+
BAABAFFFBDFFGGGGGGGGGGHGHFGHHFHHHHHHHGHHGGGCFGHHHHHHHHGHG?FGHHFHGHHGFHFGBGGGHHHHGF3FHFHHGCHHH4FHFHF?HEGHGGGHGHHBEHHGCFFG0<</<//0?<?CB?//-<-/000==<CB000000:.;00::.;-AA---9..0;0:..;./A9.9./..///...;/;//.--9;.-9-.;/;//;;../.....;:B//./..//;/;//9//.-.--.9
@M03495:530:000000000-LYBTV:1:2112:10567:6583 1:N:0:TGACAGCT+CCTACGGG
GTCAGCATGTGAGCTTTGGAGGGTGGTTTATCAACGGCAAAATATAGATCGGAAGAGCACACGTCTGAACTCCAGTCACTGACAGCTATCTCGTATGCCGTCTTCTGCTTGAAAAAAAAAAAAAAAAAAAATGTATAGAAATATTATACACATGAATACTACAGTTTATCAGAATATCAAGTTATAATACACATGATACACGTCGGATTGCTGTTGCAAAATAGATATAATTCCTTATATGTGGTTTACGA
+
BBBBCFFFFFFFGGGGGGGGGGGFGGGGHHHHHHHGGGGGHHHHHHHHHHHGGGGHHHHHHHGHHHGHHHHHHHHHHHHHHHHHHHHHHFHHHGGHHHHGGGHGHHHHHHG0FGHHGGGGGC/<><>----.011111111111111111<0<001110:<10011111111011111110B111<1111<000001<110.:<--<../01110010<1/00011111:1111111<111110/..019.
@M03495:530:000000000-LYBTV:1:2112:14934:6592 1:N:0:TGACAGCT+CCTACGGG
GTCAGCATGTGAGCTTTGGAGTGAAATCTCTTGTCTTAAGGAATAAAGGAAAAAGATTCCGTCGGAGGCTCGGTGCTCTACAGGTTCAACCTTTGTACTCTATTATTGCCTCACATTCCATCTCTTGTGAAAATATATTTGATTGGCTTTTCTGCAGGTTGTTTGCCAGGACTTTCCAAGACCTCCACTAGAAAACACAATAAACTTTTTGGAAGCTGGACAACTATCTTCATTTTTCAGAAACAGTGAAC
+
DDDDDFFFFFFFGGGGGGGGGGHHHHHHHHHHHHHHHHHHHHHHHHHHHHHHHHGGHIHHHIHGGGGGGHHGGGGGHHHHHHHHHHHHHHHHHHHHHHHHHHHHHHHHHHHHHHHHHHHHHHHHHHHHHHHHHHHHHHHHHGHHHHHHHHHHHHHHHHHHHGHHHHHHHHHHHHHHHHHHHHHHHHHHHHHGHGHHHHHGHHHHHHHHHHGGFGHHHHHFHHHHHHHHHGGGGGGGGGCFGFFFGGGGGG0
@M03495:530:000000000-LYBTV:1:2112:9710:6595 1:N:0:TGACAGCT+CCTACGGG
GTCAGCATGTGAGCTTTGGAGTGAAATCTCTTGTCTTAAGGAATAAAGGAAAAAGATTCCGTCGGAGGCTCGGTGCTCTACAGGTTCAACCTTTGTACTCTATTATTGCCTCACATTCCATCTCTTGTGAAAATATATTTGATTGGCTTTTCTGCAGGTTGTTTGCCAGGACTTTCCAAGACCTCCACTAGAAAACACAATAAACTTTTTGGAAGCTGGACAACTATCTTCATTTTTCAGAAACAGTGAAC
+
BABCCFFFFFFFGGGGGGGGGGHHGHHHHHHHHHHHHHHHHHHHHHHHHHHFHHGGHIHHGHHGGGGGGHHGGGGGHHHHHHHHHHHHHHHHHHHHHHHHHHHHHHHHHHHHHHHHHHHHHHHHHHHHHHHHHGHHHHGHHHHHHHHHHHHHHHHHHFHHHGHHHHHHHHHHHHHHHHGHHHHHHHHHHHHFHHFHHHHGHHBDHHHGHHGGHHFHHHGHHHHHHHHHHHGGGGGGGGCFF0FGGGFFFF0
@M03495:530:000000000-LYBTV:1:2112:5479:6617 1:N:0:TGACAGCT+CCTACGGG
GGCAGCATGTGAGCTTTGGTCCAGCCTGAGTCCTGGGTTATCAACGGTAAAATGTAGATCGGAAGAGCACACGTCTGAACTCCAGTCACTGACAGCTATATCGTATGCCGTTTTCTGCTTGAACAAGAACTGGTTTCCTTGAGTACGCACAAAGTGGGCGGAATTCGTGGTGTAGCGGTGAAATGCTTAGATATCACGCAGAACTCCGATTGCGAAGGCAGCTCAGTGGAGCGCAACTGACGCTGAAGCTC
+
A1>11AFFB1DF1FBC31111BFG0FEG0EBF13BE0BFGHGD20///AA12B1A222BFEE///0B0100AA0/0>1D1D11@1211@FG11B1/G1F222>00B0@1///0?2>>BG11>111<0BG0110BG0GGFFHGC>>1/??</@0@111<</<<CFFHE>C.CEGHEB@-:-.00;00=0;CGH0C0;C?.;@-;/CF0C9;9.99---.--;-////;B//--99--;9/BF-BAA-//9/;
@M03495:530:000000000-LYBTV:1:2112:21159:6631 1:N:0:TGACAGCT+CCTACGGG
GTCAGCATGTGAGCTTTGGAGTGAAATCTCTTGTCTTAAGGAATAAAGGAAAAAGATTCCGTCGGAGGCTCGGTGCTCTACAGGTTCAACCTTTGTACTCTATTATTGCCTCACATTCCATCTCTTGTGAAAATATATTTGATTGGCTTTTCTGCAGGTTGTTTGCCAGGACAGGTCGTGATTGCTGGAGCAGGTATGATATAATTCTAGGATTTGACAGATGAATAATTTACATATATATCTAACTTTGA
+
BACBCFFFFFFFGGGGGGGGGGHHHHHGHHHHHHHHHHHHHHHHHHHHHHHHHHGGHHIHHIHGGGGGGHGGGEGGHHGHHHGHHHHHHHHHHHHHHHHHHHHHHHHHFHHGBFFHHHHHHHHHHHHHHHGGHHHHHHGGHHHHHHHHHHHGHHHHHHHHHGHHHHHHHGEHHGGFHGGGHHGFFGHGGHFFGECHFFBGGGGFFHHHHHHHHHEFHGHHHHHH;CGCHHHHHGHHGGGGFGFGGGGGGG0
@M03495:530:000000000-LYBTV:1:2112:25611:6668 1:N:0:TGACAGCT+CCTACGGG
GTCAGCATGTGAGCTTTGGTTTATCAACGGCAAAATATAGATCGGAAGAGCACACGTCTGAACTCCAGTCACTGACAGCTATCTCGTATGCCGTCTTCTGCTTGAAAAAAAAAACAACTCTATAACCCTTACGTTTTTTTTTCTTTATTATCTTAATGTAATTATTACTTACTACACACTTAACACTGGAAGTATTATCCACATTCTGATTTGACATAGTGTACCCCCTATCACTAGTTTTGTGTTTTTCG
+
BBBAABDFBBDBFGGGFGBAGGHFCGHHGFE2EGFGGHFH5D5222BEA2FHHBGGHAFEEGHGEF33DF3FGHHFFHE3B535D?FDGHBD@E@GGFF4@GD31@FFG///E//?//22BF2>222/02<2/20?/?/<--/0=00<=000<0000<=00000;00000;0000/::.C;0000/00//;/0099000;;/;900;009B0000;0;0000000099-.///////9///..9.9...;-
@M03495:530:000000000-LYBTV:1:2112:15817:6671 1:N:0:TGACAGCT+CCTACGGG
GTCAGCATGTGAGCTTTGGAGGGCAAGAAGTGGTTGTGACTGGTTTATCAACGGCAAAATATAGATCGGAAGAGCACACGTCTGAACTCCAGTCACTGACAGCTATCTCGTATGCCGTCTTCTGCTTGAAAAAAAAAAAAACAACGCATAGCAGGCATGTGTGCGTTCTACGTGCGGCGAAGAGATGTTACTGCAGACTGCACTAATTGTGACTTATGTATATCGTTTGCTAGGTAGTGCTCTCGGTATGT
+
CBCCCFFFFFFFGGGGGGGGGGGGGGGCHFDFHHGGGGHHGHHHGHHHHHGHGGGGGHHHHHHHHHHHGGGGHHHHHHHGGHHGFHHHHHHHGHHHHHHHHHHHHHGGHHFGGHHGGGGHGHHHHHHHHHHGHGGFF<>--..<.-<-..00<0...0.000.0.....00../.----;9-../000:00;00000.00/00000000000000090;00009./:..0000.000;/;00;0....:00
@M03495:530:000000000-LYBTV:1:2112:11480:6684 1:N:0:TGACAGCT+CCTACGGG
GTCAGCATGTGAGCTTTGGAGTGAAATCTCTTGTCTTAAGGAATAAAGGAAAAAGATTCCGTCGGAGGCTCGGTGCTCTACAGGTTCAACCTTTGTACTCTATTATTGCCTCACATTCCATCTCTTGTGAAAATATATTTGATTGGCTTTTCTGCAGGTTGTTTGCCAGGACTTTCCAAGACCTCCACTAGAAAACACAATAAACTTTTTGGAAGCTGGACAACTATCTTCATTTTTCAGAAACAGTGAAC
+
CBCCCFFFFFFFGGGGGGGGGGHHHHHHHHHHHHHHHHHHHHHHHHHHHHHHHHGGHHHIHIHGGGGGGHHGGGGGHHHHHHHHHHHHHHHHHHHHHHHHHHHHHHHHHHHHHHHHHHHGHHHHHHHHHHHHGGHHHHHHHHHHHHHHHHHHHHHHHHHHHGHHHHHHHHHHHHHHHHHHHHHHHHHHHHGGHHGHHGHEHHDHHHHHHHGGBHHHHHHHFHHHHFHHHHHGHHHGHGFFGCBFGGFGFGB
@M03495:530:000000000-LYBTV:1:2112:10714:6695 1:N:0:TGACAGCT+CCTACGGG
GTCAGCATGTGAGCTTTGGAATTAGCTGGTTTATCAACGGCAAAATATAGATCGGAAGAGCACACGTCTGAACTCCAGTCACTGACAGCTATCTCGTATGCCGTCTTCTGCTTGAAAAAAAAAAAAAAACTATAATGAGCGAAATACACCATTCTCTACATTAATCAAGAAATGAATACTAGTAGATCTATACACAATTTCAGATGTACGTACCTGATTAGTTACTTCTCGGTGTCAACCTGTACTAACTA
+
BABBCFFFFFFFGGGGGGGGGGHHHHHHHHHHHHHHHHGGGGGHHHHHHHHHHHGGGGHHHHHHHGHHHGFGGHHHHHHHHHFHFHHHHHHHGHHHGGHHHHGEGHGHHHGHHHHHFHHGGGC//<</-.111111111<----.0000/<0000000000:000;B0:0//000000090000;0900009000;.000000000000./0..00/0000:00000090....;0000./.00:000000
@M03495:530:000000000-LYBTV:1:2112:10545:6711 1:N:0:TGACAGCT+CCTACGGG
GTCAGCATGTGAGCTTTGGACTCCTGACTGGTTTATCAACGGCAAAATATAGATCGGAAGAGCACACGTTGAACTCCAGTCACTGACAGCTATCTCGTATGCCGTCTTCTGCTTGAAAAAAAATAATACTGTCTGACTGGAGTGCAGGAGAGGAAAGGGGAATTCCCAATAGAGCGGTGAAATGCGTAGATATTGGGCGGAACAACAGTAGCGACTGCGGCTTTCTGGACTGTACTTGACGCTCAGGCACG
+
A>AAAFFFFDFDGFFGBEGGGGHHHFFGFDHAFEGGHFBBECE2EHFHHHFFGEFEE?FAHHGHHFHGHFGADGFFGGFHHHGHBBFGHGGHH3@4GFEHHHHGEEHFDE44BFHCGFGC<//0?33333BBD33>2<2<20@02F2GAA///00?00>-.<F1=11<0000<==--.<<GFFFB.:;CA0C000:..----A//.;/;//;-9--.99---;9;FF//./.99//;//B?D..9//B.;.
@M03495:530:000000000-LYBTV:1:2112:11991:6713 1:N:0:TGACAGCT+CCTACGGG
GTCAGCATGTGAGCTTTGGAGTGAAATCTCTTGTCTTAAGGAATAAAGGAAAAAGATTCCGTCGGAGGCTCGGTGCTCTACAGGTTCAACCTTTGTACTCTATTATTGCCTCACATTCCATCTCTTGTGAAAATATATTTGATTGGCTTTTCTGCAGGTTGTTTGCCAGGACTTTCCAAGACCTCCACTAGAAAACACAATAAACTTTTTGGAAGCTGGACAACTATCTTCATTTTTCAGAAACAGTGAAC
+
CCCCCFFFFFFFGGGGGGGGGGHHHHHHHHHHHHHHHHHHHHHHHHHHHHHHHGGGHIIHHHHGGGGGGHHGGGGGGHHHGHHHHHHHHHHHHHHHHHHHHHHHHHHHHHHHHHHHHHHHHHHHHHGHGHFHHFFHHHHHHHHHHHHHHHHHHHHHHHHHGGHHHHHHHHHHHHHHHHFEHHHHHHHHHHH1>FFFHHHGHHHHHHHHHHGGCGHEHHFFFFCCGFFHHHGECBGGGGFGGFFFGGBFFB0
@M03495:530:000000000-LYBTV:1:2112:16584:6729 1:N:0:TGACAGCT+CCTACGGG
GTCAGCATGTGAGCTTTGGAGGGCAAGAAGTGGTTGTGACTGGTTTATCAACGGCAAAATATAGATCGGAAGAGCACACGTCTGAACTCCAGTCACTGACAGCTATCTCGTCTGCCGTCTTCTGCTTGAAAAAAAAATTTGATTGGCTTTTCTGCAGGTTGTTTGCCAGGACTTTCCAAGACCTCCACTAGAAAACACAATAAACTTTTTGGAAGCTGGACAACTATCTTCATTTTTCAGAAACAGTGAAC
+
BBBBBFFFFFFFGGGGGGGGGCFAFGF4A4GFGHGAG2GABG2GEEHBFHHBE0AE01AB3G5GD5BF111B1B2FFC1>B?2BEGHFFHF@GD@E443GB@1GHH34G0F//??3</EFFHH44F320BFHH/B/A011?F<F1CC1>FGBFF1FHE<GH<<CHHGFH.CGF0=0<0;CFHHHHGGHHGHFG0G/EF?9BBCBFFFGFGB?FFG?FFBFF0.;C/F/B/;/FBFF/9://;/FFB/9/B/
@M03495:530:000000000-LYBTV:1:2112:25340:6749 1:N:0:TGACAGCT+CCTACGGG
GTCAGCATGTGAGCTTTGGAGTGAAATCTCTTGTCTTAAGGAATAAAGGAAAAAGATTCCGTCGGAGGCTCGGTGCTCTACAGGTTCAACCTTTGTACTCTATTATTGCCTCACATTCCATCTCTTGTGAAAATATATTTGATTGGCTTTTCTGCAGGTTGTTTGCCAGGACTTTCCAAGACCTCCACTAGAAAACACAATAAACTTTTTGGAAGCTGGACAACTATCTTCATTTTTCAGAAACAGTGAAC
+
BBBBBFFFFDFFFGGGGGGGGGHHGHDHBGHHHHHHHHFHHHHFHHHHHFHFHGGGHHHHFFFCCEG0EGBEE>EEFHHFHFGFHGDFHHGHHHHHHFHHFFGGHHHFHGFHFH3EGD?GGFGHHHDGHFGGGHBGFGGDEEDHFF22FHHHHE33FHHHFFHC2@GHHAACGGHHGGBFAFCGH.<0GBFFHDBGGHHAGH0DDFGFH0CCFECCCC:.CC.CGHFFE;0;FFGGGGBBFBFG/B;FFB0
@M03495:530:000000000-LYBTV:1:2112:15951:6787 1:N:0:TGACAGCT+CCTACGGG
GTCAGCATGTGAGCTTTGGTTTATCAACGGCAAAATATAGATCGGAAGAGCACACGTCTGAACTCCAGTCACTGACAGCTATCTCGTATGCCGTCTTCTGCTTGAAAAAAAAAAAAAATAACACAAGAGACTCTATTAGATGTAGCTATATATGCAAGTAGCTTAGACGTAATATCTAACTGATAATCATACTATGTAATACGAGCCGTAGCATCATGTATATAATACATCTGAATACAGTATTAGTGGTA
+
CBCCCFFFFFFFGGGGGGGGGGHHHHHHGGGGGHHHHHHHHHHHGGGGHHHHHHHGHHHGHHHHHHHHHHHHHHHHHHHHHHBGHHGGHHHHGGGHGHHHHHHHHHHHHGG@EDB>//0?1111//=?=001<11=11111111=111000<00000<00==0=0<00.:.:.0<0000<000000000:<0<0:0<0<000...---<...00000000000000<00<00000<0000<:0000<0.00
@M03495:530:000000000-LYBTV:1:2112:25945:6798 1:N:0:TGACAGCT+CCTACGGG
GTCAGCATGTGAGCTTTGGTCCAGCCTGAGTCCTGGTTTATCAACGGCAAAATATAGATCGGAAGAGCACACGTCTGAACTCCAGTCACTGACAGCTATCTCGTATGCCGTCTTCTGCTTGAAAAAAAAAAAATCAGCGCTTTCATCCAGAGTACTCAAGCAGTCCGGTCTCGATCTGCTGGTCCTCCCCTCACCCGTCGTTGCCTGATCCAATTGTGACCTCACTGACTACGCGAGTCAACACACTTCTG
+
BAAABFFFFFFBGGGGGGGCFGHGHGCHFEFBGGBGFGHHFFHCHGGGGGHHGDEHFGHHHFAAFCCGFC2FAFGHGBHGHE3GFHHGHHHGFFHGHHHC4BEFEHHHGG/>??FGFGHHF0F?BF///<>//01111/-<..111<1111.000000/00</0<0.-;;.0/0/..0::0:/;0;09;.;.....-99@B./.;B/./////9/;/;//99:/9///////.---;;./;//.../////
@M03495:530:000000000-LYBTV:1:2112:20593:6801 1:N:0:TGACAGCT+CCTACGGG
GTCAGCATGTGAGCTTTGGTTTATCAACGGCAAAATATAGATCGGAAGAGCACACGTCTGAACTCCAGTCACTGACAGCTATCTCGTATGCCGTCTTCTGCTTGAAAAAAAAAAAAAAGTATACACACGAATGTCTCTATTATTTTGTTTCTCTTGATCTCTGATAAGTTTTCACAGTTTTCTCTGTTATATACGTTAGCACGATGTGTAGTGCTGTTTTATGAGTGTGGTCACTTGATATGAGTCGAGTG
+
CBCCCFFFFFFFGGGGGGGGGGHHHHHHGGGGGHHHHHHHHHHHGGGGHHHHHHHGHHHGHHHHHHHHHHGHHHHHHHHHHHCGHHFEGFHFEEGHGHHHHHHHGHHHHGGEE?//<//1111?111//-..1111111=><1=100<//000000000<00000000;<00000000000000000000;000.0//.0009..:.0000;/090000/00000::00./00900090000;000-9-9.
@M03495:530:000000000-LYBTV:1:2112:6282:6807 1:N:0:TGACAGCT+CCTACGGG
GTCAGCATGTGAGCTTTGGTCCAGCCTGAGTCCTGGTTTATCAACGGCAAAATATAGATCGGAAGAGCACACGTCTGAACTCAAGTCACTGACAGCTATCTCGTATGCCGTCTTCTGCTTGAAAAAAACAAATCAGCTAAAGAACAGAAGAGGACGGCGTAACTCCATGTGTAGCGGGAAAATGCGTAGATATGTAGAAGAACACCAGTGGAGAAGTCGGCTTACTGTGTAGCAATTAGTGCTGAGGCTCG
+
AAA1AFFFF1D@FBGGDFFG1GFGF0BGBFFHGFGHHHHHHHEGFECEAEACG1F2DDF1AEA/EFEEFHFGEF/FFBGFHF1BBFFBFHGDCGH/F1@0GEG?>GF@1/?>>F2E11BFB01<<GEC///01BB1<>11<1@0<0@0<@G<?0//<<A--.<<00<=0<0<00=----:.:<09...-90000;00009;F/9/9..00/9./-/9/---;9:/B9//;//////9/9/////;-;--9-
@M03495:530:000000000-LYBTV:1:2112:14382:6809 1:N:0:TGACAGCT+CCTACGGG
GTCAGCATGTGAGCTTTGGAATTAGTAAATTCGATAACGACCACAGGGAGGGTGGTTTATCAACGGCAAAATATAGATCGGAAGAGCACACGTCTGAACTCCAGTCACTGACAGCTATCTCGTATGCCGTCTTCTGCTTGAAAAAAAAACAGACAGCATTCAGGCCGAGCTGTCTCGCTCCGAGGCCTTAGCTGTGCTCCCTCTACTCTCTCTTTCTGGCCTGGTGGCTATCAACAGCGGGTCTTACCTAC
+
BBBBBFFFFBDFFGFGDGGGGFGBGDGDFGHFFHFHGFEFGGCHEHHG2AEFBAEEEHFHHHFFFGGEFFEFEGFGBDGHGEFEEGHHFFHEHEHEFHFFHFCHGHHGHHHFHBFGFHBGFGFGFHHF/CDHGFFGFH2F0@2?0/@C-../<.</</000000/<-C@-./;:;0/C?C9.-;-:.CGBB000;C090/.;;BB9//;9////9/;//;./../..9./;9////;:----9.9/;////
@M03495:530:000000000-LYBTV:1:2112:8354:6819 1:N:0:TGACAGCT+CCTACGGG
GTCAGCATGTGAGCTTTGGAGTGAAATCTCTTGTCTTAAGGAATAAAGGAAAAAGATTCCGTCGGAGGCTCGGTGCTCTACAGGTTCAACCTTTGTACTCTATTATTGCCTCACATTCCATCTCTTGTGAAAATATATTTGATTGGCTTTTCTGCAGGTTGTTTGCCAGGACTTTCCAAGACCTCCACTAGAAAACACAATAAACTTTTTGGAAGCTGGACAACTATCTTCATTTTTCAGAAACAGTGAAC
+
CBCCCFFFFFFFGGGGGGGGGGHHHHHHHHHHHHHHHHHHHHHHHHHHHHHHHGGGHIHIHHHGGGGGGHHGGGGGHHHHHHFHHHHHHHHHHHHHHHHHHHHHHHHHHHHHGHHHHHHHHHHHHHHHHHHHHHHHHHHHHHHHHHHHHHHHHHHHHHHHHGGHHHHHHFHHHHHHHHHHEHHHHHHHHHHHHFGHHHHGHGDHHFHHHHGGGHFHHHGAHHHHHHHHGHFGGGFGGGFBF;FGGEBBBF9
@M03495:530:000000000-LYBTV:1:2112:7925:6896 1:N:0:TGACAGCT+CCTACGGG
GGCAGCATGTGAGCTTTGGAATTAGTAAATGTTGACGACAGAAGGAGCAAGATAACGACCACTGGTTTATCAACGGCAAAATATAGATCGGAAGAGCACACGTCTGAACTCCAGTCACTGACAGCTATATCGTATGCCGTCTTCTGCTTGAAAAAAAACAAAAAAAAAACGAAGCGTCTAACAACGAAGAAATTAGGACGATACACTATGAAGAATCTAGCCTCACGTTCCAAATCACACTAAAAGTATCG
+
>11>AAFFFFFFGFGG3GGE1GFHHDGHB3FBDBFGEEEE?0GCFF/AF0G0FH1FE/EAACGHBAAGGH222FEECGGECFDGEEGFFEG?ECE00FGHHGFEFFHHHFHEBGGHHFHFDCDB?<F22>2<<FC0GD@CCHFFFHHBBG<<G1FC--..>0<.<A:?@.-.:.--...;00/0.-;.9./9///9///-----/;///9/////////////-/;A----////9//////////9///-
@M03495:530:000000000-LYBTV:1:2112:26184:6899 1:N:0:TGACAGCT+CCTACGGG
GTCAGCATGTGAGCTTTGGAATTAGTAAATTCGTTGACGACAGAAGGAGCAAGATAACGACCACAGGGAGGCTGGTTTATCAACGGCAAAATATAGATCGGAAGAGCACACGTCTGAACTCCAGTCACTGACAGCTATCTCGTATGCCGTCTTCTGCTTGAAAAAAAAAAACGACATTGTTTACTGCGCGGAAACGCAAGGTAAACGCGAACACTTCAGCGGCTTATCCCGGACGCGCGACTCTATTATTA
+
AAAABFFFFFFFGGG4AAGGFGCGFBFGGGGHGGHF4BA2AEGBCFFHHAGCFHHHHHGE?EEHHAGG1E?1?FDBFHFHHEEEEGG?/GGGHHFHEHHHGGGE0GHHFHHCHGHFHFHHGBF1GDGGBGFFFGE1@G0@GHFFHFGHDGGHGGH<GGHF>FFHFCDG:@-.-.-9.9;;F/00;90.------9;-@--.;////.---;-;.//////.--99///;/.-9--------9.///;////
@M03495:530:000000000-LYBTV:1:2112:18625:6915 1:N:0:TGACAGCT+CCTACGGG
GTCAGCATGTGAGCTTTGGAATTAGCTGGTTTATCAACGGCAAAATATAGATCGGAAGAGCACACGTCTGAACTCCAGTCACTGACAGCTATCTCGTATGCCGTCTTCTGCTTGAAAAAAAAAAAAACACGCACCAGCAGTACGTAGCCCGTCTCATTCTTTAAGAATAACACCAATTAAGTAATATCGTCGACCTTATAATGTAGCATAATTAATAGTCGACAGTTGTCTCATCATAGCTGATCGGACAC
+
CCCCCFFFFFFFGGGGGGGGGGHHHHHHHHHHHHHHHHGGGGGHGHHHHHHHHGGGGGHHHHHHHGHHHGEHHHHHHHHHHHHHHHHHHHHF?GHHFGHHHHGEFHGHFGHHGH0FHFHE?BC>C>/??0//-<<<>.<0<=D./0..0/-<../0000000::00;0;:000:.9000009000000./.----.0000000000000000000000;0.;-.-0000000000;000000900...9-.
@M03495:530:000000000-LYBTV:1:2112:13287:6930 1:N:0:TGACAGCT+CCTACGGG
GTCAGCATGTGAGCTTTGGATGGTTCTGGTTTATCAACGGCAAAATATAGATCGGAAGAGCACACGTCTGAACTCCAGTCACTGACAGCTATCTCGTATGCCGTCTTCTGCTTGAAAAAAAAAAAAGAAAACACTAATATACACATAACCTATCCGAGATACCAGCAACCAGAAAATCCTAATGTTCTGCAACCATGTCACAGAACTATGACACTGTGTTCGCCTCTCGGGCAGCACTACGCTACAGCGAG
+
CCCCCFFFFFFFGGGGGGGGGGGHHHHHHHHHHHHHHHGGGGGGHHHHHFHHHHGDGGHHHHHHHGHHHGDHHHHHHHHHHH5GHHHHHHHHFHHHGGHHHHGEGHGHHFHDFHFGGHHGEDGG////0000/=10=111111111<1<1=1>10..--<00000<//;::../0/00000;0:00;000000..0:0:0;0000/000;00000000:/09-...:/..--;;;..00/.-..-000---
@M03495:530:000000000-LYBTV:1:2112:18852:6937 1:N:0:TGACAGCT+CCTACGGG
GTCAGCATGTGAGCTTTGGAGTGAAATCTCTTGTCTTAAGGAATAAAGGAAAAAGATTCCGTCGGAGGCTCGGTGCTCTACAGGTTCAACCTTTGTACTCTATTATTGCCTCACATTCCATCTCTTGTGAAAATATATTTGATTGGCTTTTCTGCAGGTTGTTTGCCAGGACTTTCCAAGACCTCCACTAGAAAACACAATAAACTTTTTGGAAGCTGGACAACTATCTTCATTTTTCAGAAACAGTGAAC
+
AAAAAFBFB@DF1GGGGGGCG1FGF3E1F3FEGB1GFHHHCHFHCGFFAFBGH0EGGHFF0AAA/EA/E/A/>>/>D@EDGF1FGHHDHHFHHHFHHHGGHHHDGGHF1GHCGH1GFGFFHFHHHHH>GG>1GGFGHHHGH>GHBHEHGHEHHHHHBFGHGGGGFGHHHG/CHB<F1@FDHBFHHFFHHBG1>>FCGFHEFB0=DGFHGH?C/;C.CGC:CBACCCGFHFGFC;FFFGFFGBBBBF0BBC0
@M03495:530:000000000-LYBTV:1:2112:24682:7013 1:N:0:TGACAGCT+CCTACGGG
GTCAGCATGTGAGCTTTGGAATACAGGGAGGGTGGTTTATCAACGGCAAAATATAGATCGGAAGAGCACACGTCTGAACTCCAGTCACTGACAGCTATCTCGTATGCCGTCTTCTGCTTGAAAAAAAAAATACACATTGACTTTTCATACGAGTAGTAACCTCCTATTTGTCTGGCTAGGACGTGTCTTGACTTGAGTCTCATTACACTCATTGTAGTTCTATCTTCTGCTATCGATTGATATATCTGCGT
+
BABBBFFFFFFFGGGGGGGEGGHFEDGGFEFCAFEEFHHHGHHFGGFGGHHHHFHHGHHHGGFEHHHHHHCEGGHGFHHHFH3GHHHHHHHHHHHHGHHHDHGFHHHHGFGFFFFHHHHHG3G3FD@CG?0?1?11111?1<11111<1=0..<.0<00=00/./000000=00/:/0..0/-:.;/000=0;0000900;;0900;00//0;0900;090;0;0909000///:9././;/////9//-.
@M03495:530:000000000-LYBTV:1:2112:15848:7016 1:N:0:TGACAGCT+CCTACGGG
GTCAGCATGTGAGCTTTGGTTTATCAACGGCAAAATAAGATCGGAAGAGCACACGTCTGAACTCCAGTCACTGACAGCTATCTCGTATGCCGTCTTCTGCTTGAAAAAAAAAAAAACAACATACCTAGCTTCCAACATCTAGACTCCGGCAATCACAGCACACGATGCAGTAGACGTGACCGCGCTGTCTAGCACACTATGAGAAACTACTCATCGAATCTGTGATCTATGATAGCGCTCACATATGATTA
+
BBCBCFFFFFFFGGGGGGGGGGHHHHHHGGGGGGHHHHHHHHGGGGGGHHHHHHGHHHGHHHHHHHHHHHHHHHHHHHHHGGGFHGGHHHGGGGHGHHHGHHHHHHHHGFG//</////?/01101?111111111.011111=<<1<----00<0<0././.--;..;00000;A....0---9;-.0000090/;B/00:00;0/0000000009/0.0000000:000000009;.9.0000000000
@M03495:530:000000000-LYBTV:1:2112:11018:7017 1:N:0:TGACAGCT+CCTACGGG
GTCAGCATGTGAGCTTTGGAATTAGTAAATTCGTTGACGACAGAAGGAGCAAGATAACGACCACAGGGAGGGTGGTTTATCAACGGCAAAATATAGATCGGAAGAGCACACGTCTGAACTCCAGTCACTGACAGCTATCTCGTATGCCGTCTTCTGCTTGAAAAAAAAACAAAAAATTATATGACAACTAGACACGACATGATGAATTGGCTCATCTAAGCACATTGATCAGATTCGGAAAACCAAGATGA
+
CCCCCFFFFFFFGGGGGGGGGGHHHHHHHHHHGGGHHHGFGGGHHHHHHHHHHHHHHHGGGGGHHHHGGGCGGGGGGHHHHHGGGGGGGHHHHHHHHHHHGGGGHHHHHHHDHHHGHHHHHHHHHHHHHHHHHHHHHHGHHHGGHHHHGGGHGHHHHHHHGHHHHFGGG.;::..-./090000000./;0000/.---9//:////;/9/////////:/;//:///////////....9//...9.///
@M03495:530:000000000-LYBTV:1:2112:14347:7029 1:N:0:TGACAGCT+CCTACGGA
GTCAGCATGTGAGCTTTGGAGTGAAATCTCTTGTCTTAAGGAATAAAGGAAAAAGATTCCGTCGGAGGCTCGGTGCTCTACAGGTTCAACCTTTGTACTCTATTATTGCCTCACATTCCATCTCTTGTGAAAATATATTTGATTGGCTTTTCTGCAGGTTGTTTGCCAGGATTCCAAGACCTCCACTAGAAAACACAATAAACTTTTTGGAAGCTGGACAACTATCTTCATTTTTCAGAAACAGTGAACAA
+
CCCCCFFFFFFFGGGGGGGGGGHHHHHHHHHHHHHHHHHHHHHHHHHHHHHHGHGGHHHIHHHGGGGGGHHGGGGGHHHHHHHHHHHHHHHHHHHHHHHHHHHHHHHHHHHHHHHHHHHHHHHGHHHHHHHHHHHHHHHHHFHHHFCGHGFHHHFHHHCHHGHHHHHHHHEGHGGHFHHHGHHHHHHFHHHHHHHHGGGHGHHGHHHHGG/GHEHHHGHHHHHHHHHHHHHGGGGGGFFFFFGGGGFFGGF
@M03495:530:000000000-LYBTV:1:2112:15366:7031 1:N:0:TGACAGCT+CCTACGGG
GTCAGCATGTGAGCTTTGGAGTGAAATCTCTTGTCTTAAGGAATAAAGGAAAAAGATTCCGTCGGAGGCTCGGTGCTCTACAGGTTCAACCTTTGTACTCTATTATTGCCTCACATTCCATCTCTTGTGAAAATATATTTGATTGGCTTTTCTGCAGGTTGTTTGCCAGGACTTTCCAAGACCTCCACTAGAAAACACAATAAACTTTTTGGAAGCTGGACAACTATCTTCATTTTTCAGAAACAGTGAAC
+
CBCCCFFFFFFFGGGGGGGGGGHHHHHHHHHHHHHHHHHHHHHHHHHHHHHHHHGGHHHHHHHGGGGGGHGGGGGGHHHHHHGHHHHHHHHHHHHHHHHHHGHHHHHHHHHHHHHHHHHHGHHHHHHHHHHHHHHHHHHHHGHHHFHHHHHHHHHHHHHHGGHHHHHHHGHHHHHHGHHHHHHHHHHHHHHFHHHHHHHEHHGHHHHHHHGG0GGHHHHHGFHHHHHHHGFFFGGGGGFFGBFGGGFFGG0
@M03495:530:000000000-LYBTV:1:2112:20330:7036 1:N:0:TGACAGCT+CCTACGGT
GTCAGCATGTGAGCTTTGGAATTAGTAAATTCGTTGACGACAGAAGGAGCAAGATAACGACCACAGGGAGGGTGGTTTATCAACGGCAAAATATAGATCGGAAGAGCACACGTCTGAACTCCAGTCACTGACAGCTATCTCGTATGCCGTCTTCTGCTTGAAAAAAAAAAAAAAACAAGTACTAAATGTGAATTAAGCAGAGTACTAGACTTAATAAGTAGACTCTAGTAGGTAATCAATCACAGCATATT
+
DDEDEFFFFFFFGGGGGGGGGGHHHHHHHHHHGHHHHHGFGGGHHHHHHHHHHHHHHHGGGGGHHHHGGGGGEFGGGHHHHHHHGGGGGGHHHHHGHHHHGGGGHHHHHHHFHHHGHHHHHHHHHHHHHHHHHHHHHHGHHHGGHHHHGGGHGHHHHHHHGFHHHGGEG??<--9.../11111101111:11111101/:.:111110111111111<111110<11<11011111<01<0001./<<11
@M03495:530:000000000-LYBTV:1:2112:18207:7055 1:N:0:TGACAGCT+CCTACGGG
GTCAGCATGTGAGCTTTGGAGTGAAATCTCTTGTCTTAAGGAATAAAGGAAAAAGATTCCGTCGGAGGCTCGGTGCTCTACAGGTTCAACCTTTGTACTCTATTATTGCCTCACATTCCATCTCTTGTGAAAATATATTTGATTGGCTTTTCTGCAGGTTGTTTGCCAGGACTTTCCAAGACCTCCACTAGAAAACACAATAAACTTTTTGGAAGCTGGACAACTATCTTCATTTTTCAGAAACAGTGAAC
+
CCCCCFFFFFFFGGGGGGGGGGHHHHHHHHHHHHHHHHHHHHHHHHHHGEGHHHGGHHHHHGHGGGGGGEHGGGFGHHHHHHHHHHHHHHHHHHHHHHHHHHHHGHHHHHHHHHGHGHHHHHHHHHHHGHHGGHHHHHHHHHHHHFHHHHHHHHGHHHHHHGHHHHHHGHHHHHHHHHHHHHHHHEHHHGGDGFCGHHHEHHDGHFHHHHGGFGGHGHGAGEGEHGHFHHGGGGGGGGBFFCFFGGFGGGB
@M03495:530:000000000-LYBTV:1:2112:17188:7061 1:N:0:TGACAGCT+CCTACGGG
GTCAGCATGTGAGCTTTGGTCCACCTGATCCTGGTTTATCAACGGCAAAATATAGATCGGAAGAGCACACGTCTGAACTCCAGTCACTGACAGCTATCTCGTATGCCGTCTTCTGCTTGAAAAAAAAAAAAATTAAGCTTGGGAGGAACACTATCGCGAGCTGTTGTGCCGAGTGTAGTTTGTCGTAGTCCGATCGTCTAGTGCGCATCGCAACAGCTGATGAGTCATATCTGGTCATCAAGACTTGATAA
+
BABBCFFFFFFFGGGGGGGGGGHHHHHHHHHHHHHHHHHHHHHGGGGGHHHHHGHHHHHGGGGHHHHHHHFHHHGHHHHHHHHHHHHHHHHHHHHHDGGGHGGGHHHGGGHFHHHHHHHHEHG0EDDBB///01111>=10.F..-././/</00..----.0000:.00---..:000000;0...9.00...--/..90:00---.-....-:/.0000:000000:00000:;000;00::0000:00
@M03495:530:000000000-LYBTV:1:2112:18304:7081 1:N:0:TGACAGCT+CCTACGGG
GTCAGCATGTGAGCTTTGATGGTTCTGGTTTATCAACGGCAAAATATAGATCGGAAGAGCACACGTCTGAACTCCAGTCACTGACAGCTATCTCGTATGCCGTCTTCTGCTTGAAAAAAAAAAAAAAGCTATACCGGGCATCTCTAAAGCTGTACACATTTGAGGGTCTAAACTATAAGACTTCATCTTCTGTGCTTACTACTCTATATCCTGTGATCTCTTCATTGCTCACTCTGTCGGCACCAGTCTGA
+
CCDDDFFFFFFFGGGGGGGGGGGHHHHHHHHHHHHHHGGGGGHHHHHHHHHFHGGGGGHHHHHHGHHHGHGHHHHHHHGHHGGHHHHHHHHGHHHGGHHHHGGGHGHHGHHHHHHHGHGGG?//////0111111.--<-//0==0000000=00=0000000./.</:0000:000<00000<0000000000<:000:C0000000<0000000000<000:0000:0000000<0.<---...<0000
@M03495:530:000000000-LYBTV:1:2112:14227:7081 1:N:0:TGACAGCT+CCTACGGG
GTCAGCATGTGAGCTTTGGTCCAGCCTGAGTCCTGGTTTATCAACGGCAAAATATAGATCGGAAGAGCACACGTCTTAACTCCAGTCACTGACAGCTATCTCGTATGCCGTCTTCTGCTTGAAAAAAAAAAATAACCAGGCACACAACAGCTGTAGCTGCTAATCTGTGCAGAGCACAGATGTGCTAATATATCGTGACTACAATCATCAGTTGTGCTGATACACATTGACTATATCAGTTCTACGCACTC
+
CCDCCFFFFFFFGGGGGGGGGGHHHGHHFGHHHHHHHHHHHHHHHGGGGGHHHFHHHHHHHGGGGGHHHHHHGHHH1FGHHHHHHHHHHHHHHHHHHGHGHHHEEHHHHGGFHGHHHHHGHFGFGHGG//>/01=111////?00....001111>1000000=000000000./0.//00000;00000;:0:././.00/000000;;;000:.00:000000000000;0;00000;00000.-.--/
@M03495:530:000000000-LYBTV:1:2112:6338:7096 1:N:0:TGACAGCT+CCTACGGG
GTCAGCATGTGAGCTTTGGAGTGAAATCTCTTGTCTTAAGGAATAAAGGAAAAAGATTCCGTCGGAGGCTCGGTGCTCTACAGGTTCAACCTTTGTACTCTATTATTGCCTCACATTCCATCTCTTGTGAAAATATATTTGATTGGCTTTTCTGCAGGTTGTTTGCCAGGACTTTCCAAGACCTCCACTAGAAAACACAATAAACTTTTTGGAAGCTGGACAACTATCTTCATTTTTCAGAAACAGTGAAC
+
CCCCCFFFFFFFGGGGGGGFGGHHHHHHHHHHHHHHHHHHHHHHHHHHHHHHHHGGHHIHHHHGGGGGGHHGGGGGHHHHHHGHHHHHHHHHHHHHHHHHHHHHHHHHHHHGHHHHHHHHHHHHHHHHHHHEHGHHHHHHHGHHFGHHHHHHHHHHHHHHHGHHHHHHGHHHHHHHHHHHGHHHHGHHHHGFGGHHHHHGHHHHHHHHHHGGHHFHHHHHHHHGHGHHHHGGGGGGGGCFGFFFGGGGGG0
@M03495:530:000000000-LYBTV:1:2112:20460:7107 1:N:0:TGACAGCT+CCTACGGG
GTCAGCATGTGAGCTTTGGTCCAGCCTGAGTCCTGGTTTATCAACGGCAAAATATAGATCGGAAGAGCACACGTCTGAACTCCAGTCACTGACAGCTATCTCGTATGCCGTCTTCTGCTTGAAAAAAAAAAAAAACAAATAGCGCATATTGTGTTTCGACACCATCTATTACGATGCTGATAGAGATATATACTGTTCTCGTAGATACTTGTGGATTAGGCCTGTGACATCTATCTATACCTTCACACGTT
+
CCCCDFFFFFFFGGGGGGGGGGHHHGHHHHHHHHHHHHHHHHHHHGGGGGHHHHHHHHHHHGGGGHHHHHHHGHHHGHHHHHHHHHHHHHHHHHHHHHHFHHHGGHHHHGGGHGHHHHHHHGHHGHGGGG>///-<.<<1=11---..11111<//:....-..0011<111.....11101111111:1:11<1:111<.....1<1<1110.<0000100<.:01:1101111:11<1111<001<-<.
@M03495:530:000000000-LYBTV:1:2112:5144:7109 1:N:0:TGACAGCT+CCTACGGG
GTCAGCATGTGAGCTTTGGAGTGAAATCTCTTGTCTTAAGGAATAAAGGAAAAAGATTCCGTCGGAGGCTCGGTGCTCTACAGGTTCAACCTTTGTACTCTATTATTGCCTCACATTCCATCTCTTGTGAAAATATATTTGATTGGCTTTTCTGCAGGTTGTTTGCCAGGACAGGTCGTGATTGCTGGAGCAGGTATGATATAATTCTAGGATTTGACAGATGAATAATTTACATATATATCTAACTTTGA
+
BABBBFFFFFBFGCGGGGGFGGHHHHHHHHHHHHHHHHHHHHHHHHHHHFHHHHGGHHHHHHHFGGGGFHHFGEEGHHHHHHHHHGHHGHGGHHHGHHGHHFHHHHHHGHHFB?FGHHHHHHHHHHHGHHHHHHHHHHHHHGHHHHHHHHGHHHGHGGGHHFHFHHHHHHHHHGGGHDDDFHHHHHHGGHCEGHCGGGFFFHDDHHFHGHHHGHHGFHGHHHHC0;C;CCFHFEFHGGCFFFFGFFFGFF0
@M03495:530:000000000-LYBTV:1:2112:16868:7110 1:N:0:TGACAGCT+CCTACGGG
GTCAGCATGTGAGCTTTGGACTCCTGACTGGTTTATCAACGGCAAAATATAGATCGGAAGAGCACACGTCTGAACTCCAGTCACTGACAGCTATCTCGTATGCCGTCTTCTGCTTGAAAAAAAAAACACTGTAGCCGCCAGCCCCCGCGAAGGCCTCCAGAGTGAATTCCGCGTATCTGTTAGACTGGGAGTACCTATTACATCGCTTCCCTGAATAGCCTGCTCACCATATCCGTTGGCACTCTCAAGAA
+
AAA33CFDFFFFGFGGGGGGFFGHHGHHHHG5BFGFGDGFGGGCFFGEDHHHHHHGGEE?CFFHGHHGGHHGG5FHFHHHBF3F@FDGGHHFGFEG@GFECFHFGGGACDG44FDGC3FD0E//<>//02@22222/>//>/..<---<---:../;.//::;0000900/.---..00;0000009...9.9:B////////;....;/9B/.///////..//;B./;//9999/..9//.9///://9
@M03495:530:000000000-LYBTV:1:2112:6759:7118 1:N:0:TGACAGCT+CCTACGGG
GTCAGCATGTGAGCTTTGGAGTGAAATCTCTTGTCTTAAGGAATAAAGGAAAAAGATTCCGTCGGAGGCTCGGTGCTCTACAGGTTCAACCTTTGTACTCTATTATTGCCTCACATTCCATCTCTTGTGAAAATATATTTGATTGGCTTTTCTGCAGGTTGTTTGCCAGGACAGGTCGTGATTGCTGGAGCAGGTATGATATAATTCTAGGATTTGACAGATGAATAATTTACATATATATCTAACTTTGA
+
EECDEFFFFFFFGGGGGGGGGGHHHHHHHHHHHHHHHHHHHHHHHHHHHHHHHHGGHIHIHIHGGGGGGHHGGGGGHHHHHHHHHHHHGHHHHHHHHHHHHHHHHHHHHHHHFGGHHHHHHHHHHHHHHHHHHGHHHHHHHGHHHHHHHHHHHHHHGHHHHGHHHGHHHHHHHGGHHGGGHHHHHHHHGHHHHHHHHHFHHHHFHGHGHHGHHHHHHHHHGGHH<GGGFHFHGHHFGGCFFGGGGGGGGG1
@M03495:530:000000000-LYBTV:1:2112:6247:7143 1:N:0:TGACAGCT+CCTACGGG
GTCAGCATGTGAGCTTTGGTCCAGCCTGAGTCCTGGTTTATCAACGGCAAAATATAGATCGGAAGAGCACACGTCTGAACTCCAGTCACTGACAGCTATCTCGTATGCCGTCTTCTGCTTGAAAAAAAAAAAACCAATTTATTTTTAGTATGTTAAAGCAATGATTACTTGTTATACCATTAAAACTGGAAATTAAAGAGCAATTAGGATGTGAAAAAGAAAACCAATTAGAACTCAATTACATGTAGCAG
+
BBBBAFFFFFFFGGGGGGG4BGGCGGHHHHHHHHEGFGGGHHHFFGGCFECHHFHHGHHHEGAEEFHHGH21EBCFFHHHHHGCGHHHHHHHHHHHHHGBGHG?EGHHGEE/B?GFGHHHBHHHHGG/<BC//////111>1111=F0><>11>1FGGG/C0<D00=0<0=00<DGB0:00;:C0000///00000:00////;;00;;BFBBF0C0.AE?B//:..:C0//:////;/9///;;//////
@M03495:530:000000000-LYBTV:1:2112:26603:7159 1:N:0:TGACAGCT+CCTACGGG
GTCAGCATGTGATCTTTGGTCCAGCCTGAGTCCTGGTTTATCAACGGCAAAATATAGATCGGAAGAGCACACGTCTGAACTCCAGTCACTGACAGCTATCTCGTATGCCGTCTTCTGCTTGAAAAAAAAAAAAAAAAGTTAATCTTAACTGCCTTGTTGTGACTAGTATCTAATGGTAGATGACAGCTCTAGCGCAGTTGTCAAATGTACTCTATGATGTTCTTTCTATTGTCATCATCACACATATGTGA
+
CCDCCFFFFFFFGGGGGGGGGGHHHGHHHHHHHHHHGHGHHHHHHGGGGGHHHHHHHHHHHGGGGHHHHHHHGHHHGHHHHHHHHHHHHHHHHHHHHHHCHHGFFHHHHGE@GFHHHHHGGGHFDGG@C/C@//>->.0000000000<000/000;0./.00000;:00:0;:00;000000000.0;;C00----.00000;000000:00000000000;000:0:000000:0000000.:0:0000
@M03495:530:000000000-LYBTV:1:2112:12631:7164 1:N:0:TGACAGCT+CCTACGGG
GTCAGCATGTGAGCTTTGGAGTGAAATCTCTTGTCTTAAGGAATAAAGGAAAAAGATTCCGTCGGAGGCTCGGTGCTCTACAGGTTCAACCTTTGTACTCTATTATTGCCTCACATTCCATCTCTTGTGAAAATATATTTGATTGGCTTTTCTGCAGGTTGTTTGCCAGGACAGGTCGTGATTGCTGGAGCAGGTATGATATAATTCTAGGATTTGACAGATGAATAATTTACATATATATCTAACTTTGA
+
BAAAAFFFFBBDFFGGGGCGGGHHFHHHHHFGHEFHHCHHHDEFHGHBEGHHHHGGHFHGFGHGFGGGGHFEF?EFGHHGHHGGFHHHHHHGHHHHHHGHFFHHBHHEEGH3BFFGHHHBHFHHHHHHBBGGHGDGGGHGHHFGHGEFFHFBGHGFGFGHFFHGHGHDGHGEGFFHHGCFFHHHHHHHFGGGHH<DHFGHFHHFFHHHGGHGFFHHHGHGFHHH0GC;CHHFHHFHFG9BFFFGFFGGGG0
@M03495:530:000000000-LYBTV:1:2112:24226:7166 1:N:0:TGACAGCT+CCTACGGG
GTCAGCATGTGAGCTTTGGAGTGAAATCTCTTGTCTTAAGGAATAAAGGAAAAAGATTCCGTCGGAGGCTCGGTGCTCTACAGGTTCAACCTTTGTACTCTATTATTGCCTCACATTCCATCTCTTGTGAAAATATATTTGATTGGCTTTTCTGCAGGTTGTTTGCCAGGACTTTCCAAGACCTCCACTAGAAAACACAATAAACTTTTTGGAAGCTGGACAACTATCTTCATTTTTCAGAAACAGTGAAC
+
CCCCCFFFFFFFGGGGGGGGBFGCGHHHHHHHGHHHHHFHHHHHHGHFHHHHHGGAGHHHHHHGGGGGGHHGGEGGHHHHHHHEHGHHHHGHHHHHHHHHHHHHHHHHHHHHHHHHHHHHHHHHHGHHHHHHBFHHGHHHHEHHFHGHHHHHHHHGHHGHHGHHGEFHHHHHHHHHHGBHHHHHHGHHGGCBGHHHGHHEGGD0GFHHHHGGHHFHFHGCHHHEHGHHHHGGGGGGFGBBFFFFEFFFFF0
@M03495:530:000000000-LYBTV:1:2112:15067:7171 1:N:0:TGACAGCT+CCTACGGG
GTCAGCATGTGAGCTTTGGTCCAGCCTGAGTCCTGGTTATCAACGGCAAAATATAGATCGGAAGAGCACACGTCTGAACTCCAGTCACTGACAGCTATCTCGTATGCCGTCTTCTGCTTGAAAAAAAAAAAATAGGCTCAACACACCATGCCAGAAGTGGCCGCATAAAGTGACCCGCATGACCACGAGGACCGCCATTTACGGTGCCATAATCGTGATCACACGGATCATGCTAGTCGACGGCGTGTGAA
+
AAABBFFFFDFFGGGGGGGGGGHHHGHHHHHHGFHGHHHHHFHCGGGGGGHHHHHGHHHGCGEEHGGHHHGFHHHGGBHHGHFHHHHHHHHHGHFHGHFHFHGFHHHHGE@GFHHHHHHGHFFGFFGFGCC/011111<1<<1.....>11110.//0<0.<-:-.;0;0;:000/-A-;90//;..---;..----.///;..9.-//9/;//...////;9/---;-./:/;;///..------;:.9/
@M03495:530:000000000-LYBTV:1:2112:8888:7197 1:N:0:TGACAGCT+CCTACGGG
GTCAGCATGTGAGCTTTGGAATTAGTAAATTCGTTGACGACAGAAGGAGCAAGATAACGACCACAGGGAGGGTGGTTTATCAACGGCAAAATATAGATCGGAAGAGCACACGTCTGAACTCCAGTCACTGACAGCTATCTCGTATGCCGTCTTCTGCTTGAAAAAAAAAAAAAAAATGAAAGAAAAAGGCAAATCGAGAGTAAAGGATATACTATAAAGAAGCACATGTATAAATCATATGCCTCAGAGAG
+
DDDDCFFFFFFFGGGGGGGGGGHHHHHHHHHHGHHHHHGFGGGHHHHHHHHHHHHHHHGGGGGHHHGGEGGGGFGGGHHHHHGGGGGGGHHHHHHHHHHHGEGGHHHHHHGDHHHGHHHHHHHHHHHHHHHHHHHHHHGHHHGGHHHHGGGHGHHHHHHHGHGHFGGGF-<---<-.00:<0/.//.....<.00....-000000/0:00:0000:000./00//00<:<0000000<0000000000/.
@M03495:530:000000000-LYBTV:1:2112:23043:7263 1:N:0:TGACAGCT+CCTACGGG
GTCAGCATGTGAGCTTTGGTCCAGCCTGAGTCCTCTGGTTTATCAACGGCAAAATATAGATCGGAAGAGCACACGTCTGAACTCCAGTCACTGACAGCTATCTCGTATGCCGTCTTCTGCTTGAAAAAAAAAAAAAATCCAGGGCCAACTTTTTCTGGCTCTTACCAGATTTTGCTTCTAAGACAACTTGTTAACAACCAAAGTTCTCTGCTGTGTTTCTTCTAGACATCCCACTGCTAGACTTTGTATTT
+
CCCCBFFFFFFFGGGGGGGGGGHHHGHHHHHGHHHHHHHHHHHFHHGGGGGGHGHHHHHHHHFGEFGHHHHHFHGGHHGHHHFHHHHHHHHHHGHHHHHHEEGHHGGHHHHFAEGGHHHHHGGCHHHHGGGC////-<11110.....</0=00/0<0</0:000:00;00;0000:0:000:9//./0;;009000....9/900;;000000/0///9///://B////./..9///////;//9//9/
@M03495:530:000000000-LYBTV:1:2112:23664:7273 1:N:0:TGACAGCT+CCTACGGG
GTCAGCATGTGAGCTTTGGAGTGAAATCTCTTGTCTTAAGGAATAAAGGAAAAAGATTCCGTCGGAGGCTCGGTGCTCTACAGGTTCAACCTTTGTACTCTATTATTGCCTCACATTCCATCTCTTGTGAAAATATATTTGATTGGCTTTTCTGCAGGTTGTTTGCCAGGACTTTCCAAGACCTCCACTAGAAAACACAATAAACTTTTTGGAAGCTGGACAACTATCTTCATTTTTCAGAAACAGTGAAC
+
BBBBBFFFFDBDBGGGGGFGGFFFHHHHHHHHHHHHHHHHBDGHHHHHHHHFFCEFHHGHEBAEFGGGGHHCEGGGHHHBGHHHHHGHHHGHHGHHHGGGHHHHFGHHFHF?FGHHHFGHFFFHHEHHHHFDGGHHHHHHHFHHH0FBGGDGFFHFFHFGHDHHHHFHHGEHHFFGFHFFGFHHGHFFFFGGGBGHGFHGGHHEHHFFHGFFBCGEHHHHHHFFFHHGFHGGFGGGGGBFGB/BFFGGBF0
@M03495:530:000000000-LYBTV:1:2112:20419:7277 1:N:0:TGACAGCT+CCTACGGG
GTCAGCATGTGAGCTTTGGTCCAGCCTGAGTCCCTGGTTTATCAACGGCAAAATATAGATCGGAAGAGCACACGTCTGAACTCCAGTCACTGACAGCTATCTCGTATGCCGTCTTCTGCTTGAAAAAAAAAAAAATGGTAAGACAAGTACTAGGGTGTTTATAGTATTCCGAATCAATATGAAGTAGGCTTGTAGTGTTCTATCCTCAGTTCTACTTATTTTGCATATTTTCTGTTTTCACTGAGAAAGCA
+
AAABBFFFFFFFGGGGGGGGGGHHHGHHHHHHHHHHHGHHHHHHHHGGGGGHHGHHHHHHGEGFGGHHHHHFHGFHHGHHHHGGHHHHHHHHHHHHHHHHGFHHGGHHHHGEEHGGHFHHHHFGFHGGGG///A/<111<111<000>11>10/<<.<<<GDD0000000;;...;0:000<0::0:;009-:000/;009000/;00/9000;009;00;;0000;9/:/9//;/:F//9/////9//9/
@M03495:530:000000000-LYBTV:1:2112:13862:7280 1:N:0:TGACAGCT+CCTACGGG
GTCAGCATGTGAGCTTTGGAGTGAAATCTCTTGTCTTAAGGAATAAAGGAAAAAGATTCCGTCGGAGGCTCGGTGCTCTACAGGTTCAACCTTTGTACTCTATTATTGCCTCACATTCCATCTCTTGTGAAAATATATTTGATTGGCTTTTCTGCAGGTTGTTTGCCAGGACTTTCCAAGACCTCCACTAGAAAACACAATAAACTTTTTGGAAGCTGGACAACTATCTTCATTTTTCAGAAACAGTGAAC
+
CBBCCFFFFFFFGGGGGGGGGGHHHHHHHHHHHHHHHHHHHHHHHHHHHHHHHHGGHHHIHIHGGGGGGHHGGGGGHHHHHHHHHHHHHHHHHHHHHHHHHHHHGHHHHHHHHHHHHHHHHHHHHHHHHHHHHHHHHHHHHHHHHFHHHHHHHHHHGHHHHGHHHHHHHHHHHHHHHHHHGHHHHHHHHHHFFHHHHHHEHFGFHHFHHHGGBHFHHHHHGHHHHHHHHHGGGGGGGGGFG;:FFGFGGGB
@M03495:530:000000000-LYBTV:1:2112:16764:7282 1:N:0:TGACAGCT+CCTACGGG
GTCAGCATGTGAGCTTTGGTCCAGCCTGAGTCCTGGTTTATCAACGGCAAAATATAGATCGGAAGAGCACACGTCTGAACTCCAGTCACTGACAGCTATCTCGTATGCCGTCTTCTGCTTGAAAAAAAAAAAAAAAATAACCACGGCAGTGTCACTATCTACTACTTACGAAGATGACAGCTAGTACGAATCTGAATACACTACCTACACTCGCATACCTTCGATAATCAGTCACAGTCACGTCACGTCGC
+
EDDEEFFFFFFFGGGGGGGGGGHHHGHHFHHHHHHHGHHHHHHHHGGGGGHHHFHHHHHHHGGGGHHHHHHHGHHHGHHHHHHHHHHHHHHGHHHHHHHGHHHFGHHHHGGGHGHHHHHHHGGHGHGB@DB<@/-<-<G1000..-<--/0111111<111111111<:..<.<111000.010011.....1111110001://01/0:1:.<-..0:110<.1..1110110111000<..9....<-<
@M03495:530:000000000-LYBTV:1:2112:8413:7288 1:N:0:TGACAGCT+CCTACGGG
GTCAGCATGTGAGCTTTGGAATTAGTAAATTCGTTGACGACAGAAGGAGCAAGATAACGACCACAGGGAGGGTGGTTTATCAACGGCAAAATATAGATCGGAAGAGCACACGTCTGAACTCCAGTCACTGACAGCTATCTCGTATGCCGTCTTCTGCTTGAAAAAAAAAAAAACACAAAAAGATATAGACTTACCCAGTCACCATCACAGATAGAGTCAAAATATCAAGGTGAGAAGATATATAGTAGCAT
+
DDDDDFFFFFFFGGGGGGGGGGHHHHHHFHHHGHHHHHGFGGGHHHHHHHHHHHHHHHGGGGGHHHHGFGFGFGGFFHHHHHHHGGGGGHHHHHHHHHHHGGGGHHHHHHHDHHHGHHHHHHHHHHHHHHHHHHHHGGFFHHGGHHHHGEGHGHHHHHHHEHGFGGGGFC::;..;...:9..000000:00:0//0.:00000000000;0000;00000000;00000;00.:0/00:00:000000:0
@M03495:530:000000000-LYBTV:1:2112:24241:7293 1:N:0:TGACAGCT+CCTACGGG
GTCAGCATGTGAGCTTTGGAATTAGCTGGTTTATCAACGGCAAAATATAGATCGGAAGAGCACACGTCTGAACTCCAGTCACTGACAGCTATCTCGTATGCCGTCTTCTGCTTGAAAAAAAAAAAAATACTGGATTCTTTGTTTTCACTTGACGAAGGCCGAACTAGTCGTTAATACATTTAATGTTGTAATATCACTATTACCCACCATTGAAAAGCAAAGCCGCCTGCAACAAACCTACTCTGAGTCTG
+
BBABAFFFFFFFGBFFGGGGGGHHHFHHHHHGHHHCHHEFCEEAE3FGFDGGGHGGGFGC2FGHFEGHFF5GG5@3FHBDGFFHGHGHHHHG34B1F?G34GEEGHF4?BE4BCGHH3?E/<@>///0111110?<111<<10<01111<>11.<<....----.00;0.....;00000;0000090/000;;0900900990/0...00000///.///;.9-99;...//.....//;////9/9///
@M03495:530:000000000-LYBTV:1:2112:5466:7320 1:N:0:TGCCAGCT+CCTACGGG
GTCAGCATGTGAGCTTTGGTCCAGCCTGAGTCCTGGTTTATCAACGGCAAAATATAGATCGGAAGAGCACACGTCTGAACTCCAGTCACTGCCAGCTATCTCGTATGCCGTATTCTGCTTGAAAAAAAAAAAAATAAATAGTAGCACGCAATCTACGAGTATAAGATAAGAAGAGTGAAAAGAAGAATTCATAATCTAACCAACATATGAATGAGACTATAAATCAAGATATAATCAAAATCGATCACACA
+
BABBBFFFFFFFGGGGGGGGGGHHGGHHHHHHHHHHHHHHHHHHHGGGGGHHHHHHHHHHGGGGGHHHHHGHGHHHGHHHHHGHHHHHHHHHHHHGHHHFHHHFGHHHHGG/BFHHHHHHHGHHHHGCG<@></0?111111111>F----.0000...<.00;000000<0/0.000;;0/../0/09090;0900000.0.9./0000;00000000000900;00000900900:0009....:/00;
@M03495:530:000000000-LYBTV:1:2112:21638:7343 1:N:0:TGACAGCT+CCTACGGG
GTCAGCATGTGAGCTTTGGAATTAGTAAATTCGTTGACGACAGAAGGAGCAAGATAACGACCACAGGGAGGGTGGTTTATCAACGGCAAAATATAGATCGGAAGAGCACACGTCTGAACTCCAGTCACTGACAGCTATCTCGTATGCCGTCTTCTGCTTGAAAAAAAAAAAAAACAAGACGGCGTACTGTCACATAGGCATGCACGTGGTACAACAGCAGCTGTCTGTGGTGTAGTACGAACTGAGTGCAC
+
CCCDCFFFFFFFGGGGGGGGGGHHHHHHHHHHGHHHHHGFGGGHHHHHHHHHHGHHHHGGGGGHHHHGGGGGEFFGGHHHHGHHGGGGGHHHHHHHHHHHGGGGHHHHHHHGHHHGHHHHHHHHHHHHHHHHHHHHGGHHHHGGHHHHGGGHGHHHHHHHGFHHHGGCG?9;-:..:///;.--;9-.00:0000000:00::0:.....00000./././/00::0;0/:..00;:0;..-.:00:;000
@M03495:530:000000000-LYBTV:1:2112:18972:7351 1:N:0:TGACAGCT+CCTACGGG
GTCAGCATGTGAGCTTTGGTGGATGTGGAATGTGTGCGATCCATGAGCATCATCCAGACCTGGTTTATCAACGGCAAAATATAGATCGGAAGAGCACACGTCTGAACTCCAGTCACTGACAGCTATCTCGTATGCCGTCTTCTGCTTGAAAAAAAAAAAAAAAAGAGAATTAGTGCGCTCACAGTATCAGCAGGTGTCATATGTGCAGAGCTGAACAACAGTAGTCAACCAACACTAGTGTCGTCGAAAAT
+
CBCCDFFFFFFFGGGGGGGGGGHHHHHHHHHHHHHHHGGHGGHHHHHHHHHHHHHHHHGHHHHHHHHHHHHHGGGGGHHHHHGHHHHHGGGGHHHHHHHGHHHGGHHHHHHFHHHHHHHHHHHHHHGHHHGGHHHHGDGHGHHHGHHEFGHHHGGGGE------..//001<01:1--<..00::1111<01...000111<111:111./00:001/../1111:110......</0:111..<--.9-:
@M03495:530:000000000-LYBTV:1:2112:20485:7369 1:N:0:TGACAGCT+CCTACGGG
GTCAGCATGTGAGCTTTGGATGGTTCTGGTTTATCAACGGCAAAATATAGATCGGAAGAGCACACGTCTGAACTCCAGTCACTGACAGCTATCTCGTATGCCGTCTTCTGCTTGAAAAAAAAAAAATTGCACTTACTATCTGACTGTAAGTACGCACCATGATTCGACCTGCAGTCTATTAAATCTGTGTCTGATGTAGTACGACCATGATCGACATGAGCTGCCCACTCTCGCTTTCGCCATAACACACG
+
BBBBBFFFFFFFGFGGGGGBGGGBFGHHHHHHHHHHHCFGGGGHFGHHHGFHFHA?FEHHFHGGGFHHHG5AAGEGFHHHHHHHHGHHHFGH3BFE?EHHFDE1/FF@FDFFB?0GFECEF//</<<?1?1DF11F<1FGBFFGHH111=1<<...--.0=00<0.<CGG:C//;CGB00;:000;0;000;00;B009;BF.EDDAB0090..-..909:///A.BA./9/9..;9B.9A../////..-
@M03495:530:000000000-LYBTV:1:2112:11733:7382 1:N:0:TGACAGCT+CCTACGGG
GTCAGCATGTGAGCTTTGGAGACTGGTTTATCAACGGCAAAATATAGATCGGAAGAGCACACGTCTGAACTCCAGTCACTGACAGCTATCTCGTATGCCGTCTTCTGCTTGAAAAAAAAAAAACAAAAAGCGCGATCATCAAGCGAATCTCTCATAATACAGTTCACCACTGTAACAGGCAGATCACGTATCCACTGCCATACTCGCTTGACTACAGCAGTGATAACACACACGGCTCATATATACTCCTA
+
CCCCCFFFFFFFGGGGGGGGGGGHHHHHHHHHHHHGGGGGHHHHHHHHHHHGGFGHHHHHHHGHHHGHHHHHHHHHHHHH@BBBFHHHHFGHHGGHHHHGGGHGHHHHGHHGGHHHGGGGC<////?=//0//---.<1>1000..<-.0000000;000000000000.00:00000...;.0;0/../09000000/;00;09.-....0:0/000/.000000000;...--9-.0000000000;00
@M03495:530:000000000-LYBTV:1:2112:15363:7386 1:N:0:TGACAGCT+CCTACGGG
GTCAGCATGTGAGCTTTGGAATTAGTAAATTCGTTGACGACAGAAGGAGCAAGATAACGACCACAGGGAGGGTGGTTTATCAACGGCAAAATATAGATCGGAAGAGCACACGTCTGAACTCCAGTCACTGACAGCTATCTCGTATGCCGTCTTCTGCTTGAAAAAAAAAAAAAAAAACATTTTCTAGAAGCTACCTCAGAGCGCGCAGATCGCAAGCCTATTCAACATCTGGTGAGACCGTTCATATGTCA
+
CCCCDFFFFFFFGGGGGGGGGGHHHHHHHHHHGHHHHHGFGGGHHHHHHHHGGHHHHHGGGGGHHHHGGGGGGGGGGHHHHHGHGGGGGHHHGHHHHHHHGGGGHHHHHHHGHHHGHHHHHHHHHHHHHHHHHHHHHHFHHHGGHHHHGDGHGHHHHHHHHHHHHGGGGC----9--..011111111110010/00<0:0/-------009..9-..0011<<110:01111/1.10.-../011:1111
@M03495:530:000000000-LYBTV:1:2112:14577:7388 1:N:0:TGACAGCT+CCTACGGG
GTCAGCATGTGAGCTTTGGTCCAGCCTGAGTCCTCTGGTTTATCAACGGCAAAATATAGATCGGAAGAGCACACGTCTGAACTCCAGTCACTGACAGCTATCTCGTATGCCGTCTTCTGCTTGAAAAAAAAAAAAAAAAATTGGGAATCCACATTGGCGTAGACACGTATAATATGCAACAGTGCAGACGCTGCTATCTTTTGGGCTATCCTGACGTACTGACCTGCATGTGCAATTGTGCGACGCACTGT
+
DDDDDFFFFFFFGGGGGGGGGGHHHGHHHHHHHHHHHHHHHHHHHHHGGGGGHHHHHHHHHHHGGGGHHHHHHHGHHHGHHHHHHHHHGHHHHHHHHHHHHBGHEGFHGHHGGGHGHHHHHHHFGFHHGGGGF@</----.00<.<0/0000000:0/-;--.0;/../00000000000;/000000.--...000/00000-..:.0/::00/..:..0:0/0:;/0000000000:00..------/0
@M03495:530:000000000-LYBTV:1:2112:23396:7390 1:N:0:TGACAGCT+CCTACGGG
GTCAGCATGTGAGCTTTGGAATTAGTAAATTCGTTGACGACAGAAGGAGCAAGATAACGACCACAGGGAGGGTGGTTTATCAACGGCAAAATATAGATCGGAAGAGCACACGTCTGAACTCCAGTCACTGACAGCTATCTCGTATGCCGTCTTCTGCTTGAAAAAAAAAAACATTATACTCTCATTACTTCTGCAGACTCACCGTGTCTGCTGAAGTGCGTTTTTTCGCCATATACATTCAATCACCCATT
+
AABBCFFFFFFFGGGGGGGGCGHHHGGHHHHHGAFGHHGFFGGFFHHHHHHHHHHHHHGGGGGHGHHGEF0EEFGGEHHHHHGGFGGGGGHHFHHFHHHHGGGGHHHHFHE@CGGGHHHHGFHHHFHFHHHHHFHFH@FGFFFDGHHHGGGFEBHHHGFG0GHHHGGGGG-.:009;00;00:000;C00;9000;0;/00/...:./;//////////:..-:.;:-...:;////:////;/;//..;/
@M03495:530:000000000-LYBTV:1:2112:19511:7392 1:N:0:TGACAGCT+CCTACGGG
GTCAGCATGTGAGCTTTGGTCCAGCCTGAGTCCTGGTTTATCAACGGCAAAATATAGATCGGAAGAGCACACGTCTGAACTCCAGTCACTGACAGCTATCTCGTATGCCGTCTTCTGCTTGAAAAAAAAAAAAAAACTCTCTCATACGAAGCACACACTATCTTTACTGTTAACGACTGACGGTGTACATAGACCGATGTAGTTTCATGACAAGCGAGCAGTACTGTACCTCTACATAGCCAGTACGTCAG
+
CCCCCFFFFFFFGGGGGGGGGGHHHGHHHHHHHHHHHHHHHHHHHGGGGFHHHHHHHHHHGGGGGHHHHHHHGHHHGHHHHHHHHHHHHHHHHHHHHHHHHGHFFHHHHGGEGGHHHHHHGGHHHHGGGCB///-<>1<100<<000..<.-<//..;//:00;;000000000.;-..00;-...009000900---..0:00000:00:00....-;-/90:9090000;0000000000.000./:..
@M03495:530:000000000-LYBTV:1:2112:8753:7409 1:N:0:TGACAGCT+CCTACGGG
GTCAGCATGTGAGCTTTGGAGACTGGTTTATCAACGGCAAAATATAGATCGGAAGAGCACACGTCTGAACTCCAGTCACTGACAGCTATCTCGTATGCCGTCTTCTGCTTGTAAAAAAAAAAAGGCATAACGAACCAAATCACACGAAACTGAAAAACACAAGTAAGTACTCCAAACCTTTACAAAATACAATTTGATAGGAATTCTTTAGGTTATAACGGTCTCAGTTCTAATCTGCCTTATAAAACAAT
+
ABBBAFFFFFFFGGGGGGGGGFGHGHFHHHHHHHHGGGFFHHHFHHHHHHHGEFGHHHHHHHGGHHGHHHFGGHEHHHHHHHHHHHHHBCGHHFEGHHHGFFHGHHHGGG30BBFGGG?E//////02221//<<A</<G11111--..-0=<000<.C..<;:0C;0:0;GFG/;G.;0;;0000.900;0B909009;/099B0B09000;00;0;0.-;..99//9/;/9///:////////9//::B
@M03495:530:000000000-LYBTV:1:2112:9236:7432 1:N:0:TGACAGCT+CCTACGGG
GTCAGCATGTGAGCTTTGGAATTAGTAAATTCGTTGACGACAGAAGGAGCAAGATAACGACCACAGGGAGGGTGGTTTATCAACGGCAAAATATAGATCGGAAGAGCACACGTCTGAACTCCAGTCACTGACAGCTATCTCGTATGCCGTCTTCTGCTTGAAAAAAAAAAAAACAGATATACAGACTGGCTGGCTAGACAATGCGTCGAGCTATGTACGCAACTCTCGAGGATATCCAGCGATTCCGACAT
+
CCCCCFFFFFFFGGGGGGGGGGHHHHHHHHHHGHGHHHGFGGGHHHHHHHHHHHHHHHGGGGGHHHHGGGGGEFGGGHHHHHFHGGGGGHHHHHHHHHHHGGFGHHHHHHHCHHHGHHHHFHHHHHHHGHHHHHHHGHGHHHGGHHHHGFGGGHHGHHHHFHHFHCG@FE@;9..//;09;0000909../9../0.000/:00..----..000000...--/00:.0.--/00:000/--..0;/.-;.
@M03495:530:000000000-LYBTV:1:2112:18308:7441 1:N:0:TGACAGCT+CCTACGGG
GTCAGCATGTGAGCTTTGGTCCGCCTGAGTCCTGGTTTATCAACGGCAAAATATAGATCGGAAGAGCACACGTCTGAACTCCAGTCACTGACAGCTATCTCGTATGCCGTCTTCTGCTTGAAAAAAAAAAAACCAACCTACATGATTGACAACACTAGAATATACGCTCCATCATCGCAAACCTCGCTATGCTTTATATATGCGAATATGATCGAGTCGAGGGCTCAATAGATTGCTGCAGTATTGTTGTC
+
CDDDDFFFFFFFGGGGGGGGGGGGGGHHHHHHHHHGHHHHHHHHGGGGGHHHHHHHHHHHGFGGHHHHHHHGHHHGHHHHHHFHHHHHHHHHHHHHHHGHHHGGHHHHGGGB?HHHHHHHHGGHHGCCF//////<..01<111111>111=..<0/0011111<.....011<1:0...9..//.-..<101111:111<11..--.11111.<.0<-.---.<.:0111<110<<10/0<111111./1
@M03495:530:000000000-LYBTV:1:2112:15523:7446 1:N:0:TGACAGCT+CCTACGGG
GTCAGCATGTGAGCTTTGGTCCAGCCTGAGTCCTGGTTTATCAACGGCAAAATATAGATCGGAAGAGCACACGTCTGAACTCCAGTCACTGACAGCTATCTCGTATGCCGTCTTCTGCTTGAAAAAAAAAAACAACACAGAACAAGTGTTATTAGACTGGTATTATACACACGAAAAGCATAACACCCAAATAGCACTCTGCCTACTCATCACGATAGTGATAACGCGTGAACAATGTATCCACACACGAT
+
CBCCDFFFFFFFGGGGGGGGGGHHHGHHHHHHHHHGHHHHHHHHHGGGGGHHHHHHHHHHHGGGGHHHHHHHGHHH1FHHHHHHHHHHHHHHHHHHHHHFHHHFFHHHHGGGHGHHHHHHHGHHGHGFGGB<//?//?=01?0<0011111111<1111.00000==0000.--..-/.;C00000....:;000000/00000;:0000000.....0000000.9-;-..00:000;B00000...--.
@M03495:530:000000000-LYBTV:1:2112:23127:7452 1:N:0:TGACAGCT+CATACGGG
GTCAGCATGTGAGCTTTGGAATTAGTAAATTCGTTGACGACAGAAGGAGCAAGATAACGACCACAGGGAGGCTGGTTTATCAACGGCAAAATATAGATCGGAAGAGCACACGTCTGAACTCCAGTCACTGACAGCTATCTCGTATGCCGTCTTCTGCTTGAAAAAAAAAAAAAAAATCATCGATTACAGAAACATAGTTATACATGCGTTTGATATAAGTACAGCAAGCATCTCTGCACTTACTACATTGT
+
CCCCCFFFFFFFGGGGGGGGGGHHHHHHHHHHGHHHHHGFGGGFHHHHHHHHHGHHHHGGGGGHHHHGGGGGHHGGHHHHHHHHGGGGGHHHHHHGHHHHGGGGHHHHHHHGHHHGHHHHHGHHHHHHHHHHHHHHHGCHHHGGHHHHGADHGHHHHHHHHGHHHGG@DG-;---:.00000/.0.00000:;;;;00000000090...-.0090;00000900///./009000909000000:0000:
@M03495:530:000000000-LYBTV:1:2112:8373:7501 1:N:0:TGACAGCT+CCTACGGG
GTCAGCATGTGAGCTTTGGAGACTGGTTTATCAACGGCAAAATATAGATCGGAAGAGCACACGTCTGAACTCCAGTCACTGACAGCTATCTCGTATGCCGTCTTCTGCTTGAAAAAAAAAAAACAAACACAATATAAATGCTAAGATTCGAAAACAATCAAGTCAGTTACATATATAGCACTTACCTTCTACATGTATCCGCAAACATCAGCTCTGCAGTTCGATGCTGCACAAGGCATATACATCTAGAC
+
CCCCCFFFFFFFGGGGGGGGGGGHHHHHHHHHHHHGGGGGHHHHHHHHHHHGGGGHHHHHHHGHHHGHHHHHHHHHHHHHHHHHHHHHHCGHHGGHHHHGGGHGHHHHHHFBFGHHGGG@BCF/==0/?0//11111=11=11111111.<0.-/..00000000000=0<:00:0000000000<0:00000<0<0000.<---..000000000000000.900.0:0<00/..9.000000<000000
@M03495:530:000000000-LYBTV:1:2112:26226:7550 1:N:0:TGACAGCT+CCTCCGGG
GTCAGCATGTGAGCTTTGGTCCGCCTGGTTTATCAACGGCAAAATATAGATCGGAAGAGCACACGTCTGAACTCCAGTCACTGACAGCTATCTCGTATGCCGTCTTCTGCTTGAAAAAAAAAAAATAAAACTAATAGCATCTATCAAACCTCGCACTTCTTTCACCCACATCGAAGAGAACACGTCTTGCCTCCAGTCACAAGACAGACTCACTGAAGTCGTCTCCGTTGTGATAAAGACTCTCGCATCAT
+
BBBBAFFDFFFFGGGGGGGGGGFGFGHHFFG3GHHFHGGGAEFGHGHGGHGGHGGGGHAGHHBHCGGCFHHGBGGHGHHGHGFHHFHHFFE3FFGFEHH4GFGEAFGHFH43?BEF3GEG?///>0<1?1111?1111<11111>11<1.00<----<0000=000.;..00./:...//9//9../.00/00.//;09000./:///.9;///9/////9.;../../.9.///////:////..-9-/;
@M03495:530:000000000-LYBTV:1:2112:19569:7553 1:N:0:TGACAGCT+CCTACGGG
GTCAGCATGTGAGCTTTGGTCCAGCCTGAGTCCTCTGGTTTATCAACGGCAAAATATAGATCGGAAGAGCACACGTCTGAACTCCAGTCACTGACAGCTATCTCGTATGCCGTCTTCTGCTTGAAAAAAAAAAAAACACCTGAGCAAACCATAGATACAAACGCACCTGTGATTGGATAGAACGGGTCTCAACGGGCAGACATAAGAGATTCAACGGAGTTAGACCATGAGAGTGCTCACGTGTCATGAAA
+
CCCCDFFFFFFFGGGGGGGGGGHHHGHHHHHHHHHGHHHHHHHHHHHGGGGGHGHHHHHHHHHGGGGHHHHHHHGHHHGHHHHHHHHHHHHHHHHHHHHHHCHHHGGHHHHFGGHGHHHHHGHGHHHHEGGG?<//.<0.000011<>...0001111100<.<---:/10:111.0:10:10...--<111<.-.--...<111110:1<1111.-..9/:<100/0100100111110...</11<1<1
@M03495:530:000000000-LYBTV:1:2112:4641:7570 1:N:0:TGACAGCT+CCTACGGG
GTCAGCATGTGAGCTTTGGACAGGGAGGGTGGTTTATCAACGGCAAAATATAGATCGGAAGAGCACACGTCTGAACTCCAGTCACTGACAGCTATCTCGTATGCCGTCTTCAGCTTGAAAAAAAAATAAAACGCTTAAAAATTGTAATAATTTTAATGCAAGAATTAATTGTAATACCATTAAAAATGGAAATGAAAGTGCAATTAGGTTGTGAAAAAGAAAACCAATTATATTGGTATGATACGTATGAT
+
AAAAAFFDFFFBEGGGGGGG1AFEFEEGGEEEEFGHF2FDEECEGCAGBBDHFFFFEE/FEHF0CFBAE>>CE@GHD11B1@1BFGHHFHHH1G20@2BFEBG21>E/FFF2BFGGE0FG<C/<C/0111?1/>//?1111011111>11<11>1<10=000/<00=00000000=::CHHHBHHEA:000<0000:;;000;0000;00/9;9;;9..../9/;.;90/////9///9:////9//9///
@M03495:530:000000000-LYBTV:1:2112:25528:7583 1:N:0:TGACAGCT+CCTACGGG
GTCAGCATGTGAGCTTTGGTCCAGCCTGAGTCCCTGGTTTATCAACGGCAAAATATAGATCGGAAGAGCACACGTCTGAACTCCAGTCACTGACAGCTATCTCGTATGCCGTCTTCTGCTTGAAAAAAAAAAAATTTCGACTCTGAGTAGGCACTACAGGTCTACTGCGCATAATCCACATCACTCTGAAATTCTTATACATGTTAATATGATCACTACAACATTTCCGTCTACCATACATATATTTAGTA
+
BACCCFFFFFFFGGGGGGGGGGHHHGHHHHGHHHHHHGHHHHHHHHGGGGGGHHHHHHHHHHGGGGGHHHFHHGHHHGHHHHGHHHHHHHHHGHHHHHHHGHHHGGHHHHFEEGGHHFHHHHHHHHHE?DCC/<011=0....11111111<1=/0/00/000<0000<--..00000;0000<00000;0000;0000000000000000000;/00/000./0000.0...:0000/0000000000;0
@M03495:530:000000000-LYBTV:1:2112:18639:7595 1:N:0:TGACAGCT+CCTACGGG
GTCAGCATGTGAGCTTTGGAATTAGTAAATTCGTTGACGACAGAAGGAGCAAGATAACGACCACAGGGAGGGTGGTTTATCAACGGCAAAATATAGATCGGAAGAGCACACGTCTGAACTCCAGTCACTGACAGCTATCTCGTATGCCGTCTTCTGCTTGAAAAAAAAAAAAAAACAATGAAGAGTCACAAAGCAGATATACACGCTAAATAGTTACCACACATCTACACATTAAGATAGACATCGCTTAA
+
DDDEEFFFFFFFGGGGGGGGGGHHHHHHHHHHGHHHHHGFGGGHHHHHHHHHHHHHHHGGGGGHHHHGGGGGGGGGGHHHHHHHGGGGGHHHHHHHHHHHGGGGHHHHHHHGHHHGHHHHHHHHHHHHHHHHHHHHHHFHHHGGHHHHGCGHGHHHHHHHGHHFHCGG@A<A---...001:11.101<<:.//0//01:1110.-9..11<01<11110.<.00:11:/0011111111101109<...:
@M03495:530:000000000-LYBTV:1:2112:7852:7596 1:N:0:TGACAGCT+CCTACGGG
GTCAGCATGTGAGCTTTGGAGTGAAATCTCTTGTCTTAAGGAATAAAGGAAAAAGATTCCGTCGGAGGCTCGGTGCTCTACAGGTTCAACCTTTGTACTCTATTATTGCCTCACATTCCATCTCTTGTGAAAATATATTTGATTGGCTTTTCTGCAGGTTGTTTGCCAGGACAGGTCGTGATTGCTGGAGCAGGTATGATATAATTCTAGGATTTGACAGATGAATAATTTACATATATATCTAACTTTGA
+
ABBAAFFFFFDFGGGGDGGGGGFHFHHHHHHHHDGDHGGHHHHHHHGFHHHHHFGEDGHHHEGCECC?EGHG?1E@GGHHHHBEGHHFHHHHHHHHFHHGHDGHHGHGFGB?BFBGGHFHHHHHFHHGFHH4FFHHHHHHF4GHHHFHHFHHHFFHHH@FGGFHBDGHGEGCF//<FD<EFGGHFGHHEFEHFACDHHHHHHHHHHHGH0DGHH0GHHFHHHFHHHHFF0GFFCCFGGFBFFFGFFGGGG0
@M03495:530:000000000-LYBTV:1:2112:20102:7608 1:N:0:TGACAGCT+CCTACGGG
GTCAGCATGTGAGCTTTGGAGTGAAATCTCTTGTCTTAAGGAATAAAGGAAAAAGATTCCGTCGGAGGCTCGGTGCTCTACAGGTTCAACCTTTGTACTCTATTATTGCCTCACATTCCATCTCTTGTGAAAATATATTTGATTGGCTTTTCTGCAGGTTGTTTGCCAGGACTTTCCAAGACCTCCACTAGAAAACACAATAAACTTTTTGGAAGCTGGACAACTATCTTCATTTTTCAGAAACAGTGAAC
+
CBCCCFFFFFFFGGGGGGGGGGHHHHHHHHHHHHHHHHHHHHHHHHHHHHHHHHGGHHIHHIHGGGGGGHHGGGGGHHHHHGGHHHHHHHHHHGHHGHHHHHHHHHHHHHHHHHHHHHHHHHHHHHHGGHGHHGHHHHHHHHHHHHHHHHHHHGHHEGHHHGHGHHHHEGHHHHHHHHFEHHHHHHHHHHHGHHHHHGHEHHHGGHHHHHGG0CBGGHHFHGHHHHHHHHGGGFGGGGFBFCBFGGFGGGB
@M03495:530:000000000-LYBTV:1:2112:12480:7622 1:N:0:TGACAGCT+CCTACGGG
GTCAGCATGTGAGCTTTGGATTAGTAAATTCGTTGACGACAGAAGGAGCAAGATAACGACCACAGGGAGGGTGGTTTATCAACGGCAAAATATAGATCGGAAGAGCACACGTCTGAACTCCAGTCACTGACAGCTATCTCGTATGCCGTCTTCTGCTTGAAAAAAAAAAAAAAACGTTCCTGTATGCCACGTATGTGGCGAATCACAAAACCGCAATCGTACAAGTCACCACAGCTCTATAACAAGTACTC
+
BBBBAFFFFFFFGGGGGGGGGGHHHHHHHHHGHHHHHGGG?FHHHHGHHHHHGFHHHGGGGCHFHFGAEGCBFEEFGGHHFHHGGGGGFHHHHHHHHHHGGGGAGHHHHHGFGHGHHHHHHHHGHHHHHHHHFHHHFGHHHGGHFHHGDGFGHHHGHHHGCBF<D-AC------.-.//////////;/9-;.;//;/.----.99;/..;.--;@D/.:.9.///;B///9..9//////////./////
@M03495:530:000000000-LYBTV:1:2112:22996:7645 1:N:0:TGACAGCT+CCTACGGG
GTCAGCATGTGAGCTTTGGAATTAGCTGGTTTATCAACGGCAAAATATAGATCGGAAGAGCACACGTCTGAACTCCAGTCACTGACAGCTATCTCGTATGCCGTCTTCTGCTTGAAAAAAAAAAAGACCTGGCACCGCCCTCCCTCTCTACAGTGGACATGATGGGTAATCACTTTTCTTTCATACTAGTGTTGTTACCTGTATTCACCTTCGACGACTCGAAGAACCACAGCCTTACACTCTCCTGCTAC
+
B>AAAFFFFFFFGGGGGGGGGGHHGGHHHGHHFHHHHHGGGGGHHHHHHBFDGFEGGGHHGHHHHGGHHGF5GHHHHHEGHFGGHHFHHFHBBGHHFGHHHHGEGHGHHHH4FGHGHFFC@D</>//@@200001?</--<...0<0/0000000<0/0<00=0:./::000/0000;000;00000;900;0.;.009000;000000;0/.9.9--;9...../...;....;;/////////://;//
@M03495:530:000000000-LYBTV:1:2112:22698:7651 1:N:0:TGACAGCT+CCTACGGG
GTCAGCATGTGAGCTTTGGTCCAGCCTGAGTCCCTGGTTTATCAACGGCAAAATATAGATCGGAAGAGCACACGTCTGAACTCCAGTCACTGACAGCTATCTCGTATGCCGTCTTCTGCTTGAAAAAAAAAAAAAACTTTATTTTGATTATCTTAAAGCAATGATTCCTTGTTATCCCTATACTCATGACAATTAACGAGCTAATAGGTTTAGCACACTAGTACCAATTTACAGTCGATTCACATCTAGAT
+
CCCCBFFFFFFFGGGGGGGGGGHHHGHHHHHHHHHHHHHHHHHFHHGGGGGHHHHHHHHHHHEEFFFHHHHHHGHHHGHHHHHHHHHHHHHHHHHHHHHH3GGHGGHHHHG?EGGHHHGHHHHHHHHGGGG////-.11>11=1<1<000000==0==00/0<D00:0000:;000<:00000;000009;900900...-.000000009000;0/./;0000000;00009000..:;;0000000000
@M03495:530:000000000-LYBTV:1:2112:11978:7676 1:N:0:TGACAGCT+CCTACGGG
GTCAGCATGTGAGCTTTGGAGTGAAATCTCTTGTCTTAAGGAATAAAGGAAAAAGATTCCGTCGGAGGCTCGGTGCTCTACAGGTTCAACCTTTGTACTCTATTATTGCCTCACATTCCATCTCTTGTGAAAATATATTTGATTGGCTTTTCTGCAGGTTGTTTGCCAGGACTTTCCAAGACCTCCACTAGAAAACACAATAAACTTTTTGGAAGCTGGACAACTATCTTCATTTTTCAGAAACAGTGAAC
+
CBCCBFFFFFFFGGGGGGGGGGHHHHHHHHHHHHHHHHHHHHHHHHHHHHHHGHGGHIIHHHHGGGGGGHHGGGGGHHHHHHHGHHHHFHHHHHHHHHHHGHHHHHHHHHHHHHHHHHHHHHHHHHHHHGHHHHHHHHHHHHHHHHHHHHHHHHHHHHHHHGHHHHHHHGHGHHHHHHHHHHHHHHHHHHGFGFGHHGH<GHDHHHHHHHGGHGHEHHHFHGGHHHGHHHGGGGGGGGFFGFFGGGFFGF:
@M03495:530:000000000-LYBTV:1:2112:10884:7697 1:N:0:TGACAGCT+CCTACGGG
GTCAGCATGTGAGCTTTGGAGGGTGGTTTATCAACGGCAAAATATAGATCGGAAGAGCACACGTCTGAACTCCAGTCACTGACAGCTATCTCGTATGCCGTCTTCTGCTTGAAAAAAAAAAACAAGCATAACTCCTAAGTATCTTTATTATGTTCAATACAGGATTACTTGCTCTAACTTTAAAAACGGAAATTCAATAGCAATTATTATGTGAACAAGAAACCCAATTTGACATTAATTACCTGAACGTT
+
BBBBBFFFFFFFGGGGGGGGGGGEFGGGHHHHHHHGGGGGHHHHHHHHHHHGGFEHHHHHHHGHHHGHFHFFGHHHHHHHFHGFHFHFHFHHHFGHFGHGFGHGHFHHHHF0FHHHGG@/<>/<<0?011F11111110>F1>111<>=>111<10==</<0<<0<0<0000<00:0<00000000:-::.90B00;0;;0FB0;000;0090CF0;9/////9...;B//9//////;;9/;;/9/;.;.
@M03495:530:000000000-LYBTV:1:2112:9023:7717 1:N:0:TGACAGCT+CCTACGGG
GTCAGCATGTGAGCTTTGGAATTAGTAAATTCGTTGACGACAGAAGGAGCAAGATAACGACCACAGGGAGGGTGGTTTATCAACGGCAAAATATAGATCGGAAGAGCACACGTCTGAACTCCAGTCACTGACAGCTATCTCGTATGCCGTCTTCTGCTTGAAAAAAAAAACAAAAACAAACCCACAGCTACGCAACCGTCGAAGCGTGAATCTGACAGAAGACTAACGGATAGCGATGACTACACACTCTC
+
BBCCCFFFFFFFGGGGGGGGGGHHHHHHHHHHGHHHHHGFGGGHGHHHHHHHHHHHHHGFGGGHHHHGEGGGEFGGGHHHHHHHGGGGGHHHHHHHHHHHGGGGHHHHHHHGHHHGHHHHHHHHHHHHGGHHHHHHHHGHHHGGHHGHGGGHGHHHHHHHHHHGHGGGFG.<9....<.<..99..<.010<-.--.-..--..--....11:11:00<0<0/1000.-...01<-..1<11/0/0.//10
@M03495:530:000000000-LYBTV:1:2112:14981:7719 1:N:0:TGACAGCT+CCTACGGG
GTCAGCATGTGAGCTTTGGAGTGAAATCTCTTGTCTTAAGGAATAAAGGAAAAAGATTCCGTCGGAGGCTCGGTGCTCTACAGGTTCAACCTTTGTACTCTATTATTGCCTCACATTCCATCTCTTGTGAAAATATATTTGATTGGCTTTTCTGCAGGTTGTTTGCCAGGACTTTCCAAGACCTCCACTAGAAAACACAATAAACTTTTTGGAAGCTGGACAACTATCTTCATTTTTCAGAAACAGTGAAC
+
AABCCFFFFFFFGGGGGGGGGGHHHHHHHHHHHHHHHHHHHHHHHHHHHHHHHHGGHHIIHHHGGGGGGHHGGGGGHHHHHHHHHHHHHHHHHHHHHHHHHHHHHHHHHHHHHHHGHHHHHHHHHHHHHHHHHHHHHHHHHHHHHHHHHHHHHHHHHHHHHGHHHHHHHHHHHHHHGHHHHHHHHGHHHHHHHGGHHHHGHGHFHHHHHHGGFHFHHHHGHGHFHHHHHHGGGGGGGGC0BCFFGFFFFGB
@M03495:530:000000000-LYBTV:1:2112:23624:7729 1:N:0:TGACAGCT+CCTACGGG
GTCAGCATGTGAGCTTTGGACTCCTGACTGGTTTATCAACGGCAAAATATAGATCGGAAGAGCACACGTCTGAACTCCAGTCACTGACAGCTATCTCGTATGCCGTCTTCTGCTTGAAAAAAAAACATCAATTACCCACTTACACTACAATGTGAAACCCAATTGAGTACAGAAAACCTTTCCATTATAGACATTATTCCGTATTCGTTACTACATACAGATACCAGTCCTTATCTACCTATGACAACTAT
+
BBBBBFFFFFFFGGGFGGGGGGHHHHHHHHHGHGHHHHHHGGGGGHGHHHHGHHHHGGGGHHEFHHHGHHFEHHHHHHHHGHHHHHHHHHHHFFGGHHGGHHHGGGGHGHH4?GGFGHFFFEEDC/?22@22222222/<2111F1001<<?<1111>0.<.01111=111=0////.<000==000=00;00;00;000/0..:0//;.9900/;000000;0900900;0090;000;0;C0;00.//:
@M03495:530:000000000-LYBTV:1:2112:20618:7733 1:N:0:TGACAGCT+CCTACGGG
GTCAGCATGTGAGCTTTGGAGTGAAATCTCTTGTCTTAAGGAATAAAGGAAAAAGATTCCGTCGGAGGCTCGGTGCTCTACAGGTTCAACCTTTGTACTCTATTATTGCCTCACATTCCATCTCTTGTGAAAATATATTTGATTGGCTTTTCTGCAGGTTGTTTGCCAGGACTTTCCAAGACCTCCACTAGAAAACACAATAAACTTTTTGGAAGCTGGACAACTATCTTCATTTTTCAGAAACAGTGAAC
+
CCCCCFFFFFFFGGGGGGGGGFHHHHHHHHHHHDGHHHGHHHHHHHHGHHHHHHGGHIIIHHHGGGGGGGHGGEGGHHHHHHGGGHHHHHGHHHHHHHHHHHHHHHHHHHHHGHHGHHFHHGHHHHFFHGHHHGFHHHHHHFHHGHHEHHHHHHGGHHHHHGHHHHHHHHHHHBDGHHHGHHHHHHGHHHHHHHHHHFHCHH<DGFHHHHGGCCGEHFGHGHHGHFHHHHGGGGGGGG;CF9BFGGFGFBC
@M03495:530:000000000-LYBTV:1:2112:17426:7734 1:N:0:TGACAGCT+CCTACGGG
GTCAGCATGTGAGCTTTGGAGTGAAATCTCTTGTCTTAAGGAATAAAGGAAAAAGATTCCGTCGGAGGCTCGGTGCTCTACAGGTTCAACCTTTGTACTCTATTATTGCCTCACATTCCATCTCTTGTGAAAATATATTTGATTGGCTTTTCTGCAGGTTGTTTGCCAGGACTTTCCAAGACCTCCACTAGAAAACACAATAAACTTTTTGGAAGCTGGACAACTATCTTCATTTTTCAGAAACAGTGAAC
+
CBCBCFFFFFFFGGGGGGGGGGHHHGHHHHHHHHHHHHHHHHHHHHHHHHHHHHGGHIHHGHHGGGGGGHHGGGGGHHHHHHHHHHHHHHHHHHHHHHHHHHHHHHHHHHHHHHHHHHHHHHHGHHHHHHHGHHHHGHHHHHHHFHHHHHHHHHHHHHHHHGHHHHHHGHGHHHHHHHHFHHHHHHHHHHGHGHFHHGHGHHDHHHHHHHGGHHHFGHEFGHHHHHHHHHGGGGGGHGFFG<FGGGFGFG:
@M03495:530:000000000-LYBTV:1:2112:11798:7734 1:N:0:TGACAGCT+CCTACGGG
GTCAGCATGTGAGCTTTGGTCCAGCCTGAGTCCCTGGTTTATCAACGGCAAAATATAGATCGGAAGAGCACACGTCTGAACTCAGTCACTGACAGCTATCTCGTATGCCGTCTTCTGCTTGAAAAAAAAAAAAAAGAACACTACTGAAAGTCATACTTCATACAGATCGGTCCGTACAGCAACACTACGCCGGCATACTTCTTGTCTTATAATGAAGAGTAATGTAGTGCTGTTGTGCACTCACTTCACAT
+
CCCCCFFFFFFFGGGGGGGGGGHHHGHHHHHHHHHHHHHHHHHHHHGGGGGHHHHHHHHHHHGGGGHHHHHHHGHHHGHHHHHHHHHHHHHGHHHHHHHCHHHFGHHHHGDEHGHHHHHGHHHGHHGGGD/A//-..0000></=000<0=00<0000000<000000..:.--....<:/<.<.0//.-------<0<<000000:00000:0<000.0000000:0/000000/.0000//00:00000
@M03495:530:000000000-LYBTV:1:2112:11078:7734 1:N:0:TGACAGCT+CCTACGGG
GTCAGCATGTGAGCTTTGGTGGATGTGGAATGTGTGCGATCCATGAGCATCATCCAGACCTGGTTTATCAACGGCAAAATATAGATCGGAAGAGCACACGTCTGAACTCCAGTCACTGACAGCTATCTCGTATGCCGTCTTCTGCTTGAAAAAAAAAAAACATACAACATAAACAAGAGTGTAGCACGGCAGCGCTGCATCATAGATCATCATAGTATGCGACCCGCTCAGAGACCTAGGACGTACAACGA
+
CCCCDFFFFFFFGGGGGGGGGGHHHHHHHHHHHHHHHGGHGGHHHHHHHHHGHHHHHHGHHHHHHHHHHHGHGGGGGHHHHHHHHHHHGGGGHHHHHHHGHHHGGHHHHHHFHFHHHHHHHHHHGHGHHHGGHHHHGGGHGHHHHHHHHHHHHGGG-A-<..000000./0:000.//.00:00000-----.--.-./0000000000<:000<0<000..<------./<0</.00</<:-<...00-.
@M03495:530:000000000-LYBTV:1:2112:9068:7751 1:N:0:TGACAGCT+CCTACGGG
GTCAGCATGTGAGCTTTGGAGTGAAATCTCTTGTCTTAAGGAATAAAGGAAAAAGATTCCGTCGGAGGCTCGGTGCTCTACAGGTTCAACCTTTGTACTCTATTATTGCCTCACATTCCATCTCTTGTGAAAATATATTTGATTGGCTTTTCTGCAGGTTGTTTGCCAGGACTTTCCAAGACCTCCACTAGAAAACACAATAAACTTTTTGGAAGCTGGACAACTATCTTCATTTTTCAGAAACAGTGAAC
+
CBCCCFFFFFFFGGGGGGGGGGHHHHHHHHHHHHHHHHHHHHHHHHHHHHHHHFEFHHIHHIHGGGGGGGHGGGGGHHHHHHHHHHHHHHHHHHHHHHHHHHHHHHHHHHHHHHHHHHHGHHHHHHHHHHGHHGHHHHHHHFHHHHHHHHHHHHHHGHHHHGHHHHHHHHHHHHHHHHHHHHHHHHHHHHHBGHBHHFFCGHDHHHHHHHGG/CGEHHHHHHHHHHHHHHGGGGGGGGB0BF/FFGBFFF0
@M03495:530:000000000-LYBTV:1:2112:22505:7752 1:N:0:TGACAGCT+CCTACGGG
GTCAGCATGTGAGCTTTGGAGTGAAATCTCTTGTCTTAAGGAATAAAGGAAAAAGATTCCGTCGGAGGCTCGGTGCTCTACAGGTTCAACCTTTGTACTCTATTATTGCCTCACATTCCATCTCTTGTGAAAATATATTTGATTGGCTTTTCTGCAGGTTGTTTGCCAGGACTTTCCAAGACCTCCACTAGAAAACACAATAAACTTTTTGGAAGCTGGACAACTATCTTCATTTTTCAGAAACAGTGAAC
+
CCCCCFFFFFFFGGGGGGGGGGHCHHHHHHHHHHHHHHHHHHHHHHHHHHHGHHGGHHIHHHHGGGGGGHHGGGGGHHHGHHHHHHHHGHGHHHHHHHHHGHHHHHHHHHHHHHHHHHHHHHHHHHHHHHHHHHHHHHHHHHHHHFGFFHHHHHHHHHHHHGHHHHHHEHHHHHHHGHHGHHGHHGHHHGHHHGHHHHHGHHDFHHHHHHGGHHHHHHHHHGHHHGHGHHGGGGGGGGBFFBFGGGFGGG0
@M03495:530:000000000-LYBTV:1:2112:19776:7776 1:N:0:TGACAGCT+CCTACGGG
GTCAGCATGTGAGCTTTGGAATTAGTAAATTCGTTGACGACAGAAGGAGCAAGATAACGACCACAGGGAGGGTGGTTTATCACGGCAAAATATAGATCGGAAGAGCACACGTCTGAACTCCAGTCACTGACAGCTATCTCGTATGCCGTCTTCTGCTTGAAAAAAAAAAATATTGCGCTCAGCGTACCTAGGGAAGCTGGCGCCTGATACTACATTCTTCCGTGCGGGTATACTACGCGATCGTATAGTGC
+
BBBBBFFFFFFFGGGGGGGGGGHGHHHHHHHHGHGHHGGFGGGGHGHHHGHHHHHHGHGFFGGHHHGGGGGGFFGGGHGHHHHGGGFGFHGHHHHHHFHGFGGECFHHGHEHFHGGHHHHHHHHHHHEHHHGHHHFHFGHHGGHHHHGGDHGHHHHHHHABGFFCFGGC:.00000.--:.//...9.0;;/./...;/..-.-...9/:9B///9/////9/;.---9-/////9.-;--.-..////9/
@M03495:530:000000000-LYBTV:1:2112:13439:7779 1:N:0:TGACAGCT+CCTACGGG
GTCAGCATGTGAGCTTTGGATTAGTAAATTCGTTGACGACAGAAGGAGCAAGATAACGACCACAGGGAGGGTGGTTTATCAACGGCAAAATATAGATCGGAAGAGCACACGTCTGAACTCCAGTCACTGACAGCTATCTCGTATGCCGTCTTCTGCTTGAAAAAAAAAAAAAAACAACAGATAGAGAGAGGGATGTAGCAGAAGATCAAACTATAAGTAGGCTGTTTTAAGTAGATTGCTATACCTGATTA
+
CBCCCFFFFFFFGGGGGGGGGGHHHHHHHHHGHHHHHGGGGGHHHHHHHHHHHHHHHGGGGGHHHHGGGGGEFGGGHHHHHHHFGGGGHHHHHHHHHHHGGGGGHHHHHHGFGHGHHHHHHHHHHHHHHHHHHHHHHEHHHGGHHHGGEGHGHHHHHHGGHHHHGEEG<-<-9-...../<111111......<.01:110//0:<10000011<<1<:1000.:01/101<11111001<111110/:1:
@M03495:530:000000000-LYBTV:1:2112:14406:7822 1:N:0:TGACAGCT+CCTACGGG
GTCAGCATGTGAGCTTTGGTCCAGCCTGAGTCCCTGGTTTATCAACGGCAAAATATAGATCGGAAGAGCACACGTCTGAACTCCAGTCACTGACAGCTATCTCGTATGCCGTCTTCTGCTTGAAAAAAAAAAAACAAAGTCAAAATATAACCTTCTCAACTCTACTCATCACGTATTAAATCTCTCACTAGAGAATACCATTGATATACAGTGATGGCTACTACGATCATCGTCTCATGAAGTATCCAACT
+
CBCCDFFFFFFFGGGGGGGGGGFHHGHHHHHHHHHHHHHHHHHHHHGGGGGHHHHHHHHHHHGGGGHHHHHHHGHHHGHHHHHHGHHHHHHHHHHHHHHFCGHHGGHHHHG>EHGHHHHHHHHHHHHGGGG@>>///00<1=11111111>111>1000/0000000<0000.</0<:<:000000::0000000000000000:000000000:00</<:000.....0<<.../00000000000000/
@M03495:530:000000000-LYBTV:1:2112:14532:7834 1:N:0:TGACAGCT+CCTACGGG
GTCAGCATGTGAGCTTTGGAATTAGTAAATTCGTTGACGACAGAAGGAGCAAGATAACGACCACAGGGAGGGTGGTTTATCAACGGCAAAATATAGATCGGAAGAGCACACGTCTGAACTCCAGTCACTGACAGCTATCTCGTATGCCGTCTTCTGCTTGAAAAAAAAAAAAACAACAAACATAATCCAACACAAAGGTGTCTCAAATGACACAGTGATATATCAAGATCAGTAGACGTACAAACGACGCT
+
DDDDEFFFFFFFGGGGGGGGGGHHHHHHHHHHGHHHHHGFGGGHHHHHHHHHHHHHHHGGGGGHHHHGGGGGGGGGGHHHHHHHGGGGGHHHHHHHHHHHGGGGHHHHHHHGHHHGHHHHHHHHHHHHHHHHHHHHHHEHHHGGHHHHGEGHGHHHHHHHFHHHHGGFGF-<-..<9...<:011111000.....//00:<111101<1000/.<11111111<1000:0011111<9...10...---.
@M03495:530:000000000-LYBTV:1:2112:9996:7835 1:N:0:TGACAGCT+CCTACGGG
GTCAGCATGTGAGCTTTGGAATTAGTAAATTCGTTGACGACAGAAGGAGCAAGATAACGACCACAGGGAGGGTGGTTTATCAACGGCAAAATATAGATCGGAAGAGCACACGTCTGAACTCCAGTCACTGACAGCTATCTCGTATGCCGTCTTCTGCTTGAAAAAAAAAAAAAGAACTAAAATCTTATTTGTCGTCATGGCGTGACATGCAACGCAAACTATGTCAGTGGTAGTTGCACTAACTCCCGACA
+
CCCBCFFFFFFFGGGGGGGGGGHHHHHHHHHHGHHHHHGFGGGHHHHHHHHHHHHGHHGGGGGHHHHGGGGGGGGGGHHHHHDGFGGGGHHHHHHHHHHHGGGGHHHHHHG?GHHGHHHHHHHHGHHHHHFHHHHHGHEHHHGGHHHHGGGHGHHHHHHHHGHHHGGGC---9.9;/0009000000000900.....0:.-.-;900000:B;:--;.9009000000/0009:00000000090...--
@M03495:530:000000000-LYBTV:1:2112:14604:7872 1:N:0:TGACAGCT+CCTACGGG
GTCAGCATGTGAGCTTTGGAGTGAAATCTCTTGTCTTAAGGAATAAAGGAAAAAGATTCCGTCGGAGGCTCGGTGCTCTACAGGTTCAACCTTTGTACTCTATTATTGCCTCACATTCCATCTCTTGTGAAAATATATTTGATTGGCTTTTCTGCAGGTTGTTTGCCAGGACTTTCCAAGACCTCCACTAGAAAACACAATAAACTTTTTGGAAGCTGGACAACTATCTTCATTTTTCAGAAACAGTGAAC
+
CBCCCFFFFFFFGGGGGGGGGGHHHHHHHHHHHHHHHHGHHGHHHHHHHHHHHGGGHIIHHIHGGGGGGHHGGGGGHHHHHHHHHHHHHHHHHHHHHHHHHHHHHHHHHHHHHHHGHHHHHHHHHHHHHHHHHHHHHHHHHHHHHHHHHHHHHHHHGHHHHGHHHHHHHHHHHHHHHHGHHHHHHGHHHHGHGGGHHHHEHHGHHHHHHHGGEHHHHHHHGHHHHFHHHHGGGGGGGGFGFCFGGGFFGG0
@M03495:530:000000000-LYBTV:1:2112:4627:7899 1:N:0:TGACAGCT+CCTACGGG
GTCAGCATGTGAGCTTTGGAGTGAAATCTCTTGTCTTAAGGAATAAAGGAAAAAGATTCCGTCGGAGGCTCGGTGCTCTACAGGTTCAACCTTTGTACTCTATTATTGCCTCACATTCCATCTCTTGTGAAAATATATTTGATTGGCTTTTCTGCAGGTTGTTTGCCAGGACTTTCCAAGACCTCCACTAGAAAACACAATAAACTTTTTGGAAGCTGGACAACTATCTTCATTTTTCAGAAACAGTGAAC
+
BABCCFFFFFFFGGFGGGGGGGHHHHHHHHHHHHHHHHHHHHHHHHHHHHHHHHGGHHHHHHHGGGGGGHHGGGGGHHHHHHHHHHHHHHHHHHHHHHHGHHHHHHHHHHHGHHHHHHHHHHHHHHHHHFHFHHGHHHHHHHHHHHHHHHHHHHHHHHHHHGHHHHHHHHHHHHHHHGHHHHHHHAGHHGHBGHHHHHHGHFDGHHHHHHGGBFHHHHGHHGHHHHHHGHGGGGGGGGCFEFGGGGFGGGB
@M03495:530:000000000-LYBTV:1:2112:26519:7900 1:N:0:TGACAGCT+CCTACGGG
GTCAGCATGTGAGCTTTGGAGTGAAATCTCTTGTCTTAAGGAATAAAGGAAAAAGATTCCGTCGGAGGCTCGGTGCTCTACAGGTTCAACCTTTGTACTCTATTATTGCCTCACATTCCATCTCTTGTGAAAATATATTTGATTGGCTTTTCTGCAGGTTGTTTGCCAGGAGCAGGTCGTGATTGCTGGAGCAGGTATGATATAATTCTAGGATTTGACAGATGAATAATTTACATATATATCTAACTTTG
+
BBBBBFFFFFFFGGGGGGGGF4FGGHHHHHHHHHHHHHHHGHHHHHHHHHHHHHGGHHHHHHHGGEGGGHGEFEFGHHHGHHFFHHHHHHHHGHHHHHHHHHHHHHHHEHHHGHHHHHHHHHHGHHHHHHHHFGHHHHHHHHHHGHHHHHHHHHHHHHHHHGHHHHHHHGHGHHGHHHGGGHHHHHGGHHHHHHG.=GGGHHHHFFHHHHHHGHHHHHHGHGFHG:GHGHHHHHFGFFCFFFGEGGGGGGB
@M03495:530:000000000-LYBTV:1:2112:7598:7904 1:N:0:TGACAGCT+CCTACGGG
GTCAGCATGTGAGCTTTGGAATAGTAAATTCGTTGACGACAGAAGGAGCAAGATAACGACCACAGGGAGGGTGGTTTATCAACGGCAAAATATAGATCGGAAGAGCACACGTCTGAACTCCAGTCACTGACAGCTATCTCGTATGCCGTCTTCTGCTTGAAAAAAAAAATAACTTCTATTTCAGCATACCCTTGTCTAGCGTTTTGTAATGAAACATCTGCTACTTAGACAGATGTTACTTTCAGAGATAA
+
BAABBFFFDDFFFGGGFGGGFGHHHHGHHHHGHHHHHGGGGGHHHGAFGHHHHBGHHGEEEGHFHHGEGE@BBEGGHHHHHH?E@GEGFHGGFHHGHHHGGFGFGHGGHHC0/FEGHFGHFFHHHHHGHHHHFHHHFFHHHFGHHHHGFFHGFFHEHGF01<><@@-@:.0000000C00C90;09099//0;/09C000-;.-.=9:///////;/://;9B//;/9/B;./9/////;//9////.;//
@M03495:530:000000000-LYBTV:1:2112:7191:7926 1:N:0:TGACAGCT+CCTACGGG
GTCAGCATGTGAGCTTTGGTCCAGCCTGAGTCCTGGTTTATCAACGGCAAAATATAGATCGGAAGAGCACACGTCTGAACTCCAGTCACTGACAGCTATCTCGTATGCCGTCTTCTGCTTGAAAAAAAAAAAAAAACAAACATGTGAATATACCACATTGCTCGTGTAAAATTATTACATGTGATCGTTGTAGTGGAGTAGTTAGTAATTCTATGTCTGCTTTGATTCTCCTGATAAGTAGATGATTCAGT
+
BBCCCFFFFFFFGGGGGGGGGGHHHGHHHHHHHHHHHHHHHHHHHGGGGGHHHHHHHHHHHGGGGHHHHHHHGHHHGHHHHHHHHHHHHHHHHHHHHHHGHHHGGHHHHGEEFGHHHHHHGHHHHGGGGC<<//<<.....<<000000<=00=00.000;00:-.:/000:0;:00000090090./;/9000/.0.0:009000000000000;00000;:00000000000;0000000:00000000
@M03495:530:000000000-LYBTV:1:2112:12305:7932 1:N:0:TGACAGCT+CCTACGGG
GTCAGCATGTGAGCTTTGGAATTAGTAAATTCGTTGACGACAGAAGGAGCAAGATAACGACCACAGGGAGGGTGGTTTATCAACGGCAAAATATAGATCGGAAGAGCACACGTCTGAACTCCAGTCACTGACAGCTATCTCGTATGCCGTCTTCTGCTTGAAAAAAAAAAAAGAGAATACAAAACAACTCACTATAATTGAGGTGGTGACTGTGAGAACACAGTGACATATCTGCACTGATGAATGAGTAT
+
CCCBCFFFFFFFGGGGGGGGGGHHHHGFGHHHGHHHHHGFGGGHHHHHHHHHHHHHHHGGGGGHHHHGFGEGEFFGGHHHHHHHGGGGGHHHHHHHHHHHGGGGHHHHHHHCHHHGHHHGGHGHHFHHGD>FGHHGGFGHHGFDHHGFGGGHGHHHGHHHHGHHHGGGCE9-../:09090:;.....00000;00000009//....00000:000009/..090090000000000/000000000009
@M03495:530:000000000-LYBTV:1:2112:7223:7953 1:N:0:TGACAGCT+CCTACGGG
GTCAGCATGTGAGCTTTGGAGTGAAATCTCTTGTCTTAAGGAATAAAGGAAAAAGATTCCGTCGGAGGCTCGGTGCTCTACAGGTTCAACCTTTGTACTCTATTATTGCCTCACATTCCATCTCTTGTGAAAATATATTTGATTGGCTTTTCTGCAGGTTGTTTGCCAGGACTTTCCAAGACCTCCACTAGAAAACACAATAAACTTTTTGGAAGCTGGTCAACTATCTTCATTTTTCAGAAACAGTGAAC
+
A>AAAFFFFFFBGGGGGGGGGFFHHHHHHGHHHHHHHGHHHEHFHHHGGBGHHEGGFHHHHHGGGGGGEHGEGGGGHHHHHHFGGHHHHHHHHHHFHHHHHHHHHHHHFHHFFHHHHGHGHHHHHHHGHFGHHGHBHHHHHGHHFCFGHHHHHHHHGHGHHGHHHHHHHGHHHGHHHHFHHFHHHHHGHHHFEFGHHGHEDD0GHGHHHHGGFFFFHHC/=GHGHHHHHHHHGGGGB/;00FFGGFGFBF0
@M03495:530:000000000-LYBTV:1:2112:13193:7985 1:N:0:TGACAGCT+CCTACGGG
GTCAGCATGTGAGCTTTGGATTAGTAAATTCGTTGACGACAGAAGGAGCAAGATAACGACCACAGGGAGGGTGGTTTATCAACGGCAAAAATAGATCGGAAGAGCACACGTCTGAACTCCAGTCACTGACAGCTATCTCGTATGCCGTCTTCTGCTTGAAAAAAAAAAAAATCAAAACAAACACAACCACAGAATACACTACATACACAGGTAATACACTACTTGTTAGCTGACTCCACAATACCACTATC
+
CBCCCFFFFFFFGGGGGGGGGGHHHHHHHHHGHHHHHGGGGGHHHHHHHHHHHHHHHGGGGGHHHHGGGGGEFGGGHGHHHHHGGGGFHHHHHHHHHHGGGGHHHHHHHGGHGGGHHGHHHHHHHHHHHGHHHHHHHHHHGGHHHHGGGHGHHHGHHHGHHHGGGEG??9-.00000...;..9........0:090000/:000;000..000000000/900000000900/0000/0.;000000/00
@M03495:530:000000000-LYBTV:1:2112:6704:7985 1:N:0:TGACAGCT+CCTACGGG
GTCAGCATGTGAGCTTTGGAGTGAAATCTCTTGTCTTAAGGAATAAAGGAAAAAGATTCCGTCGGAGGCTCGGTGCTCTACAGGTTCAACCTTTGTACTCTATTATTGCCTCACATTCCATCTCTTGTGAAAATATATTTGATTGGCTTTTCTGCAGGTTGTTTGCCAGGACTTTCCAAGACCTCCACTAGAAAACACAATAAACTTTTTGGAAGCTGGACAACTATCTTCATTTTTCAGAAACAGTGAAC
+
DDCCDFFFFFFFGGGGGGGGGGHHHHHHHHHHHHHHHGHHHHHHHHHHHHHHHHGGHIHIHHHGGGGGGHHGGFGGHHHHHHHGHHHHHGHHHHHHHHHHHHHHHHHHHHHHHHHHHHHHHHHHHHHHHHHGHHHHHHHHHGHHHFHHHHHHHHHHHHFHHGHHHHHHEHHHHHHHHHHHGHHHHHHGHHHHHGFGHHHEHHHGHHHHGHGGFHHHHHHHHGHHHHHHHHGGGGGGGGCFG0FGGF;CFF0
@M03495:530:000000000-LYBTV:1:2112:20004:7987 1:N:0:TGACAGCT+CCTACGGG
GTCAGCATGTGAGCTTTGGAGTGAAATCTCTTGTCTTAAGGAATAAAGGAAAAAGATTCCGTCGGAGGCTCGGTGCTCTACAGGTTCAACCTTTGTACTCTATTATTGCCTCACATTCCATCTCTTGTGAAAATATATTTGATTGGCTTTTCTGCAGGTTGTTTGCCAGGACTTTCCAAGACCTCCACTAGAAAACACAATAAACTTTTTGGAAGCTGGACAACTATCTTCATTTTTCAGAAACAGTGAAC
+
CCCCDFFFFFFFGGGGGGGGGGHHHHHHHHHHHHHHHHHHHHHHGHHHHHHHHHGGHIIHHHHGGGGGGHHGGGGGHHHHHHHHHHHHHHHHHHHHHHHHHHHHHHHHHHHHHHHHHHHHHHHHHHHHHHHGGGHHHHHHHHHHHGHHHHHHHHGHHGGHHGHHGHHHHHHHHHHHHHHHGHHHHHHHHHGFGGHHGHHGHHDGHGHHHHGGFHHEHHHHHHHHGHHHHGGGGGGGGGFFFFFFGGFGGG0
@M03495:530:000000000-LYBTV:1:2112:15111:7988 1:N:0:TGACAGCT+CCTACGGG
GTCAGCATGTGAGCTTTGGTCCAGCCTGAGTCCTGGTTTATCAACGGCAAAATATAGATCGGAAGAGCACACGTCTGAACTCCAGTCACTGACAGCTATCTCGTATGCCGTCTTCTGCTTGAAAAAAAAAAACAACAAACGCCTTAAATGACACAGGGTATCCGCCTAGATATAAACAGCAAAAGTGATCAACACAACTCAGACTATAACTACACAGTGAGTGTATCCTATATGCTAGTGAGTAGTGCAGG
+
CCCCBFFFFFFFGGGGGGGGGGHHHGHHHHHHHHHHHHHHHHHHHGGGGGHHHHHHHHHHHGGGGHHHHHHHGHHH?FHHHHHHHHHHHHHHHHHHHHHHHHHFGHHHHGFGHGHHHHHHHHHHHHGGGGC>/////?0//--0.1=1111<<C/...//0=0...../:0<000000:./:///0000900/;9..:/9000//000000;//90;000//////://9//////;///;/;9//////.
@M03495:530:000000000-LYBTV:1:2112:16907:7998 1:N:0:TGACAGCT+CCTACGGG
GTCAGCATGTGAGCTTTGGAATTAGTAAATTCGTTGACGACAATAACGACCACAGGGAGGGTGGTTTATCAACGGCAAAATATAGATCGGAAGAGCACACGTCTGAACTCCAGTCACTGACAGCTATCTCGTATGCCGTCTTCTGCTTGAAAAAAAAAAAAATAACCGATTTAGATACTCCACCCACTGAGTCACAATGGTATGTATTTATATTGTCTAGTAAATCACACACTGGAGCAGACAAGAGATTA
+
BBCBCFFFFFFFGGGGGGGGGGHHHHHHHHHGGGHHHHGFGGGHHHHGGGGGHHHHGFGGCAFE?FHHHH@FHGGGGGHHHHHHGHFHHGGGGHHHHHHHGGHHGHHHHHH2FHHHHHHGHHHHFHHBGHHGGHGHHGAFHGHGFGHHFGFGFHGGGE--:-.0;00---;.00000;0;00/.:9..0000;0:00000000:00:000:;0;0;00000000:;0000..;0//./:B/.//././0:0
@M03495:530:000000000-LYBTV:1:2112:9565:7999 1:N:0:TGACAGCT+CCTACGGG
GTCAGCATGTGAGCTTTGGAGTGAAATCTCTTGTCTTAAGGAATAAAGGAAAAAGATTCCGTCGGAGGCTCGGTGCTCTACAGGTTCAACCTTTGTACTCTATTATTGCCTCACATTCCATCTCTTGTGAAAATATATTTGATTGGCTTTTCTGCAGGTTGTTTGCCAGGACTTTCCAAGACCTCCACTAGAAAACACAATAAACTTTTTGGAAGCTGGACAACTATCTTCATTTTTCAGAAACAGTGAAC
+
BBBBAFBFBFFFGGGGGGGGGGHHHHHHHHHHHHHHHHHHHHGHHHHGHHHHHHGGHHHHHHHGGGGGGHGGGGGGHHHHHHHHHHHHHHHHHHHHHHHHHGHGFHHGHHGFGHHHHHHHHHHHHHHGHHHHHGHHHHHHHHHHFHHHHHHHHHHHHHHHHGHHGHHHHHGHHHHHHGFGHHHHHHHHHHH<GGHHFFHGHFDGHGHHHHGGCCGCCHHGHHFGHHHHHHGEFCFFFG0CFCFGFGCFFGF
@M03495:530:000000000-LYBTV:1:2112:12333:8042 1:N:0:TGACAGCT+CCTACGGG
GTCAGCATGTGAGCTTTGGTCCAGCCTGAGTCCCTGGTTTATCAACGGCAAAATATAGATCGGAAGAGCACACGTCTGAACTCCAGTCACTGACAGCTATCTCGTATGCCGCCTTCTGCTTGAAAAAAAAAAAAAAAAGTGATATTAATATTCTTCACCTCCATTATATAAGCAAACAACTTATTAACATGCTGACACGTATGGCGAGAGCACACACAGTAATGAGCACGTGACGCTTAATGAGACCTAGA
+
CCDCCFFFFFFFGGGGGGGGGGHHHGHHGHHHHB4G2GHGFDFH53E2AFGH2A35ADAABGEF111123121011BFG535FB3B4@3344BGD@?3B434@B??33D3>/>?/3344DBBGGGHHGGG/@>/-<<-.01<1=1=<11111<1111000../11111111101/:....0101:1<11100111<00../1//.-----.0./.....<1111<100.-......<..::11110.000:
@M03495:530:000000000-LYBTV:1:2112:19185:8093 1:N:0:TGACAGGT+CCTACGGG
GTCAGCATGTGAGCTTTGGAGTCAGCACTGGTTTATCAACGGCAAAATATAGATCGGAAGAGCACACGTCTGAACTCCAGTCACTGACAGGTATCTCGTATGCCGTCTTCTGCTTGAAAAAAAAAAAAAAAAGGGAATACGCACAGCAGGTCCTAGTATACGTAGGCGCGACACCCTAACCAGCGCTCGTTGCTGGCGAGTTTCTCTACTCTCGCTCATCGTCACGTGACACAGCTGCGTCCTTCGTGCAT
+
DDDDDFFFFFFFGGGGGGGGGGHHHHHHHHHGHHHHHHHHGGGGGGHHHHHHHHHHGGGGHHHHHHHGHHHGHHHHHHHHHHHGHHHHHHGFGGBGHHGGHHHHGFGHGHHHHHHHFHHHHGGFCFB<A/--...C./00...--/./..;00C00:0;0;.00..;-------.../:/:0..--.:--./;:00.----::0000000000...;.0:0:.;A.:...00/..;00-9--.009;...0
@M03495:530:000000000-LYBTV:1:2112:7976:8101 1:N:0:TGACAGCT+CCTACGGG
GTCAGCATGTGAGCTTTGGTCCAGCCTGAGTCCTGGTTTATCAACGGCAAAATATAGATCGGAAGAGCACACGTCTGAACTCCAGTCACTGACAGCTATCTCGTATGCCGTCTTCTGCTTGAAAAAAAAAAAAACCTACTAAACACATACCACGACAGTATAACCTCTTCCAGAGAAATCTCCCGCGGCGTCACAGGTCCATACTAAACCGTGTATCTAGCAACATAAGTATAGGCTAATGCCCCCATAGC
+
BAACCFFFFFFFGGGGGGGGGGHHHGHGHHHHHHHHHHHCHHHHHGGGGEHHHHHHHHHHHGGGGHHHHHFHGHHHGHHHHHGHHHHHHHHHHHHHHGHFHHHFFHHHHGEEHFHHHHHHFGHHHHGCGD<<<</<0101111<10<110<00.---<0000;;/0=0000000.//::0000/.---:-9-..//.///;//B////;/-;.../////:B/../://:/9:////:///9//.--:9//
@M03495:530:000000000-LYBTV:1:2112:13068:8105 1:N:0:TGACAGCT+CCTACGGG
GTCAGCATGTGAGCTTTGGTCCAGCCTGAGTCCTCTGGTTTATCAACGGCAAAATATAGATCGGAAGAGCACACGTCTGAACTCCAGTCACTGACAGCTATCTCGTATGCCGTCTTCTGCTTGAAAAAAAAAAAAAAACACCACCAAAAATCACACAGTCTCACCATGAAGATTTAAACGTGAGTAGTATAACATCTAAAAGCACCACGTGTGTACACGCGTTGCGCTGACACTGTGGCCGCACATGTATT
+
CCCDDFFFFFFFGGGGGGGGGGHHHGHHHHHHHHHHHHHHHHHHHHHGGGGGHHHHHHHHHHHGGGGHHHHHHHGHHHGHHHHHHHHHHHHHHHHHHGHHHGHHHGGHHHGFGGHGHHHHHHHHGHHHGGGGBA//->.><..........00:00..00:C11.001:11111<1110.....<:1111:11010111101.0<....<.<..111199<---.--<-.<000011/..---9-10:111
@M03495:530:000000000-LYBTV:1:2112:19718:8109 1:N:0:TGACAGCT+CCTACGGG
GTCAGCATGTGAGCTTTGGAGGACAGAGGAGCAAATAACGACCACAGGGAGGGTGGTTTATCAACGGCAAAATATAGATCGGAAGAGCACACGTCTGAACTCCAGTCACTGACAGCTATCTCGTATGCCGTCTTCTGCTTGAAAAAAAAAAAAATTTGCATCAAAAAAAAAAATATCTACGAGGCACCATGTGATAGGACAAAACTCTTACTAACATGTTCTACACACTATATGAATGGTCAATGGCTATA
+
BABBCFFFFFFFGGGGGGGGGGGHHGHHGHGHHHHHHHHGGGGGGHHHGFEGGABEGGHHHHHHHGGGGGHHFHHHHHHHHG1FEFFHHHHHGFHHGHHHHHHHHHHHHHHGGHHHHGHHHHHGGHHHHGGGHGHHHHHHHGCFHHGGG-<<-;:000000000009-;----.000000...--..;.009000:0/009./..00000;000;0000000000/0.:/0000000000000:00/9000
@M03495:530:000000000-LYBTV:1:2112:23154:8117 1:N:0:TGACAGCT+CCTACGGG
GTCAGCATGTGAGCTTTGGAATTAGTAAATTCGTTGACGACAGAAGGAGCAAGATAACGACCACAGGGAGGGTGGTTTATCAACGGCAAAATATAGATCGGAAGAGCACACGTCTGAACTCCAGTCACTGACAGCTATCTCGTATGCCGTCTTCTGCTTGAAAAAAAAAAAAATAATTTAATAAAAACACCCTCACTATTTATCTTGTATTCTCGACATCCTGTGAGCACTACTGTTCCTACATGACGAGT
+
CCCCDFFFFFFFGGGGGGGGGGHHHHHHHHHHGHGHHHGFGGGHHHHHHHHHHHHHHHGGGGGHGHGGGGGGGGGGGHHHHHHHGGGGGHHHHHHHHHHHGGGGHHHHHHHFHHHGHHHHHHHHHHHHHHHHHHHHHHGHHHGGHHHHGGGHGHHHHHHHHFHHHGGGG-;:-.0000000000000.....9..90000000;000:00:000.0-:::/00000000.:0/0;00000000:000..-.
@M03495:530:000000000-LYBTV:1:2112:15608:8128 1:N:0:TGACAGCT+CCTACGGG
GTCAGCATGTGAGCTTTGGAATTAGTAAATTCGTTGACGACAGAAGGAGCAAGGTAACGACCACAGGGAGGCTGGTTTATCAACGGCAAAATATAGATCGGAAGAGCACACGTCTGAACTCCAGTCACTGACAGCTATCTCGTATGCCGTCTTCTGCTTGAAAAAAAAAAAATAACAGACCTAAAACAACTAGTCTACACGCGTTATGCTACATCATCTACATCACATCATACCATAATGAGACACTGCAA
+
BBBCCFFFFFFFGGGGGGGGGGHHHHHHHHHHGHHGHHGFGGGHHHGHHHHHHGHHHHGGGGGHHHHGGGGGHHGHGHHHHHGHGGGGGHHHHHHHHHHHGGGGHHHHHHHGHHHGHHHGHHHHHHHHHHHHHHHHHDCGHHFGHHHGGEGGGHHHHGGHGHHGHGGFGGF?.:1:<0/:.0:0<00...000111111/.--9-.<11:1<0<1<11111111000100111/010011:1<0//00000
@M03495:530:000000000-LYBTV:1:2112:6906:8139 1:N:0:TGACAGCT+CCTACGGG
GTCAGCATGTGAGCTTTGGAATTAGTAAATTCGTTGACGACAGAAGGAGCAAGATAACGACCACAGGGAGGGTGGTTTATCAACGCAAAATATAGATCGGAAGAGCACACGTCTGAACTCCAGTCACTGACAGCTATCTCGTATGCCGTCTTCTGCTTGAAAAAAAAAAATGTAACAAGAAGTTAAACATATACGTCACTGTGACGATACTTGACATTGTACTAGTAGCTCTACTTTTATGAAGATCTGTC
+
CDDDDFFFFFFFGGGGGGGGGGHHHHHHHHHHGHHHHHGFGGGHHHHHHHHHHHHGHHGGGGGHHHHGGGEGEGGFFHHHHHFGGGGGGHHHHHHHHHHGGGGHHHHHHHGFGHGHHHHHHHHHHHHHHHHHHHHHHCFHHGGHHHHGEFHGHHHHHHHGGFHFFGGGC@.00000;0/://;00000000000.0..;000000:.:.-000::00:0000000000000;0000:00000000;000;0
@M03495:530:000000000-LYBTV:1:2112:15499:8161 1:N:0:TGACAGCT+CCTACGGG
GTCAGCATGTGAGCTTTGGAGTGAAATCTCTTGTCTTAAGGAATAAAGGAAAAAGATTCCGTCGGAGGCTCGGTGCTCTACAGGTTCAACCTTTGTACTCTATTATTGCCTCACATTCCATCTCTTGTGAAAATATATTTGATTGGCTTTTCTGCAGGTTGTTTGCCAGGACTTTCCAAGACCTCCACTAGAAAACACAATAAACTTTTTGGAAGCTGGACAACTATCTTCATTTTTCAGAAACAGTGAAC
+
BBCCCFFFFFFFGGGGGGGGGGHHHHHHHHHHHHHHHHHHHHHHHHHHHHHHHHGGHHIHGHHGGGGGGHHGGGGGHHHHHHHHHHHHHHHHHHHHHHHHHHHHHHHHGHHFHHHHHHHHHHHHHHHHHHHHHHFHHHHHHHHHHHHHHHHHHHHHHHHHHGHHHHHHHHHHHHHHHGFHHFHHHHGHHHHHHHHHHHHGHGGHGHGHHHGG0;CCGHHFFGHHHEHHFHFFGGGGGGFBBFGGGGGG0B9
@M03495:530:000000000-LYBTV:1:2112:15748:8184 1:N:0:TGACAGCT+CCTACGGG
GTCAGCATGTGAGCTTTGGAATTGTTTCGTTGACGACAGAAGGAGCAAGATAACGACCACAGGGAGGCTGGTTTATCAACGGCAAAATATAGATCGGAAGAGCACACGTCTGAACTCCAGTCACTGACAGCTATCTCGTATGCCGTCTTCTGCTTGAAAAAAAAAAAAAAACGATGATGCAAACCGAAGAACTTCTATCCAGTATAATTTACACATAATCATCAACATGTGTCCATGTATTGCAAACATCA
+
CCCCDFFFFFFFGGGGGGGGGGHHHHHHGHHHHHGGGGGHHHHHHHHHHHHHHHGGGGGHHHHGGGGGHHGHGHHHHHHHGGGGGHHHHHHHHHHHGGGGHHHHHHHGHHHGHHGHHHHHHHHHHHHHHFHHGFFHHHGGHHGHGFGHGHHGHHHGHHHHHGGG-C<<-<-.-...111101:..-<<-.//11:1111/10111:1111111000011111110<</011:11111:1111<111<.0<:
@M03495:530:000000000-LYBTV:1:2112:22224:8224 1:N:0:TGACAGCT+CCTACGGG
GTCAGCATGTGAGCTTTGGAGTGAAATCTCTTGTCTTAAGGAATAAAGGAAAAAGATTCCGTCGGAGGCTCGGTGCTCTACAGGTTCAACCTTTGTACTCTATTATTGCCTCACATTCCATCTCTTGTGAAAATATATTTGATTGGCTTTTCTGCAGGTTGTTTGCCAGGACTTTCCAAGACCTCCACTAGAAAACACAATAAACTTTTTGGAAGCTGGACAACTATCTTCATTTTTCAGAAACAGTGAAC
+
CCCCBFFFFFFFGGGGGGGGGGHHHHHHHHHGHHHHHHHHGHHHHHHHHHHHHHGGHHHHHHHGGGGGGHGGGGGGHHHHHHHHHHHHHHHHHHHHHHGHHHHHHHHHHHHHHHHHHHHHHHHHHHHHHHHHHHHHHHHHHHHHHHFHHHHHHHHHFHGHHGHHHHHHHHGHHHHHHHHHHGHHHHHHHHHHGGHHHHHEGGDHHHHHHHGGH0CHHHHHHHHGHHHHGHGGGGGGGGFFFBFGGGGGGG0
@M03495:530:000000000-LYBTV:1:2112:25137:8233 1:N:0:TGACAGCT+CCTACGGG
GTCAGCATGTGAGCTTTGGTCCAGCCTGAGTCCTGGTTTATCAACGGCAAAATATAGATCGGAAGAGCACACGTCTGAACTCCAGTCACTGACAGCTATCTCGTATGCCGTCTTCTGCTTGAAAAAAAAAAAACAACTATGTAGCTAATAATAATCGCTGACTATATTCAGTGTCAGTATATTATATATCTACACAGTATAACCACAGACCATCATAATCATATAATAAGCTAGGTGGTCTCACACTTGCA
+
CCDDDFFFFFFFGGGGGGGGGGHHHGHHHHHHHHHHHHHHHHHHHGGGGGHHHHHHHHHHHGGGGHHHHHHHGHHHGHHHHHHHHHHHHHHHHHHHHHHGHHHFGHHHHGGEHGHHHHHHFHHHHHGGGGB@/////=111=1111>1111<1111...<./=111111=111<1111111111<1:1111111/0.01<111::...0../000<1111111111111101:0.<0..<:11100/1010
@M03495:530:000000000-LYBTV:1:2112:14820:8253 1:N:0:TGACAGCT+CCTACGGG
GTCAGCATGTGAGCTTTGGAGTGAAATCTCTTGTCTTAAGGAATAAAGGAAAAAGATTCCGTCGGAGGCTCGGTGCTCTACAGGTTCAACCTTTGTACTCTATTATTGCCTCACATTCCATCTCTTGTGAAAATATATTTGATTGGCTTTTCTGCAGGTTGTTTGCCAGGACTTTCCAAGACCTCCACTAGAAAACACAATAAACTTTTTGGAAGCTGGACAACTATCTTCATTTTTCAGAAACAGTGAAC
+
CCCCCFFFFFFFGGGGGGGGGGHHGHHHHHHHHHHHHHHHGHHHHHHHHHHHHHGGHHHIHHHGGGGGGHHGGGGGHGHHHHHHHHHHHHHHHHHHHHHFHHHHHHHHHHHHGHHHHHHHHHHHHHHHHHHHEGHHHHHHHHHHHHHHHHHHHHHHHHHHHGHHHHHHHHHHHHGHHHHHHHHHFHHHHGHFHGFHGGHGHHGHHHHHHHGG0CHEHHHGFHHHHHHHHHHHGGGGGGFGF0CFGGGGGG0
@M03495:530:000000000-LYBTV:1:2112:4502:8254 1:N:0:TGACAGCT+CCTACGGG
GTCAGCATGTGAGCTTTGGAGTGAAATCTCTTGTCTTAAGGAATAAAGGAAAAAGATTCCGTCGGAGGCTCGGTGCTCTACAGGTTCAACCTTTGTACTCTATTATTGCCTCACATTCCATCTCTTGTGAAAATATATTTGATTGGCTTTTCTGCAGGTTGTTTGCCAGGACTTTCCAAGACCTCCACTAGAAAACACAATAAACTTTTTGGAAGCTGGACAACTATCTTCATTTTTCAGAAACAGTGAAC
+
CCCCCFFFFFFFGGGGGGGGGGHHHHHHHHHHGHHHHHHGHHHHHHHHHHHHGHGGHGHHHIHGGGCFGHHGFGGGHHHGHHBHGGHHHGHHHHHGHHHHHHHHHHHFFFHHHHHHHHHFHHHHHHHHHHHHGHHHHHHGGEHFHHHFHHHHGHHFHHHHGGHHHHHGHHFEHHHH?GFHEHHHHHHHGGHGGHGEHHE.GHD00GGHHHGGCFHEHHH.GGGGHHHHHH9FFGGGGGCFFGGGFBCFGG0
@M03495:530:000000000-LYBTV:1:2112:24526:8265 1:N:0:TGACAGCT+CCTACGGG
GTCAGCATGTGAGCTTTGGAATTAGTAAATTCGTTGACGACAGAAGGAGCAAGATAACGACCACAGGGAGGGTGGTTTATCAACGGCAAAATATAGATCGGAAGAGCACACGTCTGAACTCCAGTCACTGACAGCTATCTCGTATGCCGTCTTCTGCTTGAAAAAAAAAAAGAAGAATGAAGACATCTATTTTTGCGTGCGTATTCAATTCAGCAATAACTATGTGTGCACTCTAAGTATTATAAGCACGG
+
BBBCCFFFFFFFGGGGGGGGGGHHHHHHHHHGGHHFHHGFGGGGHHHHHHHHHHHHHHGGGGGHHHHGFGFG?FFGGHHHHGBHGGGGGHHHHHHHHHHHGGGGHHHHHHHGHHHGHHHHHHHGHHHHHHHHHHHHHGEHHHGGHHHHGEGHGHHHGHHHHHHHHGGGGF?.../09000000//;009;0;;9-09...-...000000;000:/:0000;00;09.0000900;0000:0000000/--
@M03495:530:000000000-LYBTV:1:2112:16813:8292 1:N:0:TGACAGCT+CCTACGGG
GTCAGCATGTGAGCTTTGGTCCAGCCTGAGTCCTCTGGTTTATCAACGGCAAAATATAGATCGGAAGAGCACACGTCTGAACTCCAGTCACTGACAGCTATCTCGTATGCCGTCTTCTGCTTGAAAAAAAAAACAAACATAGAGGTGTGTATGCAGAAGACAACACAATTTGAGAACGCACAACTGTAATGAGATGTTCTTTGTGACAGAGAGAGACAGAACGCCTCATCACGAGATCACGTACATCTCGG
+
DCDCCFFFFFFFGGGGGGGGGGHHHGHHHHHHHHHHHHHHHHHHHHHGGGGGHGHHHHHHHHHGGGGHHHHHHHGHHHGHHHHHHHHHGHHHHHHHHGHGHCGHHGGHHHHGGGHGHHHHHHGGHGEHGGGGB//?0/0?11110?/1.0<111111011<00.....01111..10.<---/.0/:11:1<11101<1111:1/1110///..9./:</</.9-..01110.9<..00:../<.1111..
@M03495:530:000000000-LYBTV:1:2112:21274:8337 1:N:0:TGACAGCT+CCTACGGG
GTCAGCATGTGAGCTTTGGAATTAGTAAATTCGTTGACGACAGAAGGAGCAAGATAACGACCACAGGGAGGCTGGTTTATCAACGGCAAAATATAGATCGGAAGAGCACACGTCTGAACTCCAGTCACTGACAGCTATCTCGTATGCCGTCTTCTGCTTGAAAAAAAAAAAAAAACATAAAAAACAGTAGAGGCATGTCAAGACAACTCGGTACGACTTAACTGTAAATTTATGTAACAGTGATGCATAAT
+
DDDCCFFFFFFFGGGGGGGGGGHHHHHHHHHHGHHHHHGGGGGHHHHHHHHHHHHHHHGGGGGHHHHGGGGGHHGHHHHHHHHHGGGGGHHHHHHGHHHHGGGGHHGGHHHEHHHGHHHHHHGHHHHHGHHHHHHHHFBGHHGGHHHHGGGHGHHHHHHHFGHHHGGGG-A;---.:000000;.9/0:000/99B.000000://.:0.......9..00000::000;00;0;000000000000000:
@M03495:530:000000000-LYBTV:1:2112:6822:8337 1:N:0:TGACAGCT+CCTACGGG
GTCAGCATGTGAGCTTTGGAGTGAAATCTCTTGTCTTAAGGAATAAAGGAAAAAGATTCCGTCGGAGGCTCGGTGCTCTACAGGTTCAACCTTTGTACTCTATTATTGCCTCACATTCCATCTCTTGTGAAAATATATTTGATTGGCTTTTCTGCAGGTTGTTTGCCAGGACTTTCCAAGACCTCCACTAGAAAACACAATAAACTTTTTGGAAGCTGGACAACTATCTTCATTTTTCAGAAACAGTGAAC
+
CCDDCFFFFFFFGGGGGGGGGGHHHHHHHHHHGHHHHHHHHHHHHHHHHHHHHHGGHIHIHHHGGGGGGHHGGGGGHHHHHHHHHHHHHHGHHHHHHHHHHHHHHHHHHHHHHHHHHHHHHHHHHHHHHHHHHHHHHHHHHGHHFHHHHHHHHGFHFHHHHGHHHHHHHFHHHHHHHHHHEHFHHHHHHHHHHHHHHHHEHHFHHHHHHHGGHCGHHHCHHHHHHHHHHHGGFGGGGF0FFFBFFGFG0FC
@M03495:530:000000000-LYBTV:1:2112:25752:8350 1:N:0:TGACAGCT+CTTACGGG
GTCAGCATGTGAGCTTTGGAGTGAAATCTCTTGTCTTAAGGAATAAAGGAAAAAGATTCCGTCGGAGGCTCGGTGCTCTACAGGTTCAACCTTTGTACTCTATTATTGCCTCACATTCCATCTCTTGTGAAAATATATTTGATTGGCTTTTCTGCAGGTTGTTTGCCAGGACTTTCCAAGACCTCCACTAGAAAACACAATAAACTTTTTGGAAGCTGGACAACTATCTTCATTTTTCAGAAACAGTGAAC
+
BBBBBFFFFFFFGGGGGGGGGFFHFHHHHHHHHHHHHHHHHHHHHHHHHHHHHFFGHHHHHHHGGGGGGHHGGGGGHHHHHHHHHHHHHHHHHHHHHHHGHHHHHHHHHHHHHHHGHHHHHHHHHHHHHHHHFHHHGHHHHHHHHHHHHHHHHHHHHHHHHGHHHHHHHHHHGHHHGGGHHHHHHHHHHHHHHFGHHFG<GGFHHHHHHHGGHHHHHHHHGHHHHHHHHHGGGGFFGGFFFCFGGGGGGG0
@M03495:530:000000000-LYBTV:1:2112:17284:8356 1:N:0:TGACAGCT+CCTACGGG
GTCAGCATGTGAGCTTTGGAGGGCAAGAAGTGGTTGTGACATTGGTTGACGACAGAAGGAGCAAGATAACGACCACGGGAGGGTGGTTTATCAACGGCAAAATATAGATCGGAAGAGCACACGTCTGAACTCCAGTCACTGACAGCTATCTCGTATGCCGTCTTCTGCTTGAAAAAAAAAAAAAAAAGCACACGTGTCGTAATACTAGACACTATGGTTAAGTATAAACGGAGTTATGATGTATCACACTG
+
DDDDEFFFFFFFGGGGGGGGGGGGGGGHHHGHHHFGGGHHHHHHHHHGHHGGGGGHHHHHHHHHHHHHHHGGGGGHGGGEGGGGGGFFHHHHHHHGGGGGGHHHHHHHHHHGGGGHHHHHHHGHHHGGHHHGHHHHHHHHHHHHHHHHHHHHHGGHHHHGGGHGHHFHGHFHHFHFGGGGAA-----..0//<-..//...<.11111011/0/1101111:1111110...../1111<1111:1100:0
@M03495:530:000000000-LYBTV:1:2112:15445:8375 1:N:0:TGACAGCT+CCTACGGG
GTCAGCATGTGAGCTTTGGAATTAGTAAATTCGTTGACGACAGAAGGAGCAAGATAACGACCACAGGGAGGGTGGTTTATCAACGGCAAAATATAGATCGGAAGAGCACACGTCTGAACTCCAGTCACTGACAGCTATCTCGTATGCCGTCTTCTGCTTGAAAAAAAAAAAAACAGTACAAAATCTTACGGAGCAGATATCAAGCAGCAATCAGAACGAGCATGAATCACGTCAGCGACAGTAGATGTGTA
+
BBBBBFFFFFFFGGGGGGGGGGHHFGHFHHHHGHHHHHGFGGEFHHGHHHEHHHHHHHGGGGGEFGHGCEFFEFGGGHGHHHHHGGGGGHHGHHHHHHHHGGGGHHHHHHHDHHHGHHHHHHHHHHHHHHHHHGHGHHFHHHGGHHGHGFGHGHHHGHHHHHHHHGGGGC9--:./0009;0;090090...9-.//////////./...//://9.:..--////////...../.:>--//;;//////
@M03495:530:000000000-LYBTV:1:2112:21634:8395 1:N:0:TGACAGCT+CCTACGGG
GTCAGCATGTGAGCTTTGGAGTGAAATCTCTTGTCTTAAGGAATAAAGGAAAAAGATTCCGTCGGAGGCTCGGTGCTCTACAGGTTCAACCTTTGTACTCTATTATTGCCTCACATTCCATCTCTTGTGAAAATATATTTGATTGGCTTTTCTGCAGGTTGTTTGCCAGGACAGGTCGTGATTGCTGGAGCAGGTATGATATAATTCTAGGATTTGACAGATGAATAATTTACATATATATCTAACTTTGA
+
BBBBBFFFFFFFGGGGGGGGGGGFHHHHHHHCHHHGHFHHHHHHGHHGHHHFHHGGHHHHHHHGGGGGGHHGGGGGHHHHHGHHHHHHHHHHHHHHFHHHHHHHHHHHHHHFBFGHHHGHHHHHHHHHHHGEHFGHDHHFGDGHGHHHGHHHHHEDGFGHHGHHGHHHHGHHHEEGHGGGHGHHHGHEFCBGFHHHHHHHHHDGFFHHHHHGHHHGCCFHHHFHCHB;CGHEGHHGGB;0;FFFGGGGGG0
@M03495:530:000000000-LYBTV:1:2112:10893:8513 1:N:0:TGACAGCT+CCTACGGG
GTCAGCATGTGAGCTTTGGTCCAGCCTGAGTCCTGGTTTATCAACGGCAAAATATAGATCGGAAGAGCACACGTCTGAACTCCAGTCACTGACAGCTATCTCGTATGCCGTCTTCTGCTTGAAAAAAAAAAAAAAAAAACACACTCGACGAACTGTAAGAGCACTCAGTATTACCTATTACATTCAGTGTGCAGCTATCACTGTCACCTCATCATGTCACCGTCTGGACCACAACACCGCTGTATCCTACT
+
CDDCCFFFFFFFGGGGGGGGGGHHHGHHHHHHHHHHHHHHHHHHHGGGGGHHHFHHHHHHHGGGGHHHHHGHGHHHCFHHHHHGHHHHHHHHHHHHHHHFHHHFGHHHHGGGHGHHHHHHHFHHHHCCCGC>//<----.....//..-----.0000000/0<://00000::00<00000000<000<0000:<00/0000:0000<.000<0000000...../0./...<<...----.0<000000
@M03495:530:000000000-LYBTV:1:2112:4953:8523 1:N:0:TGACAGCT+CCTACGGG
GTCAGCATGTGAGCTTTGGTTTATCAACGGCAAAATATAGATCGGAAGAGCACACGTCTGAACTCCAGTCACTGACAGCTATGTCGTATGCCGTCTTCTGCTTGAAAAAAAAAAACCGAACCCCAGCCACCTCACCATATCGCGCACACAGTCATTTGATTGAACAAAAAACATATTGCTATTGACGTTGTATCACATCGACCACCTGATTATATGTTTATCTGCGCAACCGTGATCGGCGCTGCTAGTAG
+
BAAABFFFFFFFGGGGGGGGGGHHHGHHGGGEGAGHHHHHHHHEGGGGHHHHHHHFFGFFGHFBHHHHHHHHFHHHHFEFF55DGHFHFHHFGEFHGHHHHFHHHFHHCF@E//<///>B//<CA/0/?<00>CA0D111<..--<--<..00:0000000000::/.:.-.;;090000000000.....00;000;09/--9..;///9:99/;/////////--9--.-...//..-----9/;///9
@M03495:530:000000000-LYBTV:1:2112:15394:8536 1:N:0:TGACAGCT+CCTACGGG
GTCAGCATGTGAGCTTTGGTCCAGCCTGAGTCCTGGTTTATCAACGGCAAAATATAGATCGGAAGAGCACACGTCTGAACTCCAGTCACTGACAGCTATCTCGTATGCCGTCTTCTGCTTGAAAAAAAAAAAAAATCAGGAGAAACAACCAGATGCATCACGTTTCCCCTATAAAGTGCACTGGCAGCGCAACACTCAAGTCTCCTCACATATGCTGTCAATAGGAGTAAGCTCTCATAGTCCTAGATTTG
+
CBCCCFFFFFFFGGGGGGGGGGHHGGHHHHHHHHHHHHHHHHHHHGGGGGHHHHHHHHHHHGGGGHHHHHHHGHHH1DHHHHHHHHHHHHHHHHHHHHHFHHHFGHHHHGGGHGHHHHHHHHHHHGGDDCC?//-01<111..00<<......0100=100.<:/010:/.011111111:0:/./..9----..0//001<1101/0<01011111101111100///110<0<00111<1:1<10<:11
@M03495:530:000000000-LYBTV:1:2112:23063:8556 1:N:0:TGACAGCT+CCTACGGG
GTCAGCATGTGAGCTTTGGTCCAGCCTGAGTCCCTGGTTTATCAACGGCAAAATATAGATCGGAAGAGCACACGTCTGAACTCCAGTCACTGACAGCTATCTCGTATGCCGTCTTCTGCTTGAAAAAAAAAAAACAGGTAATAATACTACTCTTATTATCTGACTGTTCGTTATTCCCATGATGCGTCTATCTGACTTTTATAGCTGTCAGAGTTGATATAGCTCACGTATCTATCATGTATCGCAATTGT
+
CCCCCFFFFFFFGGGGGGGGGGGHGGHHGHHHHGGHHHHHHHHHHHGGGGEHHHHHHFHHGHGGGGHHHHHGHGHHHGGHHH5GCFGHHHHGHHHHHHHE3GGFGGHHHHGEEHGHHEHHHGHHHHHGGGG/>///0/111=1111111<11==111000<00000<00<./..;00::0:0000-:-.:900;00;00;00;0900000000000000;;000900.;/;.00000000000.:...;90
@M03495:530:000000000-LYBTV:1:2112:16112:8575 1:N:0:TGACAGCT+CCTACGGG
GTCAGCATGTGAGCTTTGGAATTAGTAAATTCGTTGACGACAGAAGGAGCAAGATAACGACCACAGGGAGGGTGGTTTATCAACGGCAAAATATAGATCGGAAGAGCACACGTCTGAACTCCAGTCACTGACAGCTATCTCGTATGCCGTCTTCTGCTTGAAAAAAAAAAACAATAAATACACTAAGACGCGAACTCTCACAACAGCTAACAAGAGGACGATATATGATCACTATTCCGATCTTATTTCTA
+
CCDDDFFFFFFFGGGGGGGGGGHHHHHHHHHHGHHHHHGFGGGHHHHHHHHHHHHHHHGGGGGHHHHGFGGGGGGGGHHHHHGHGGGGGHHHHHHHHHHHGGGGHHHHHHHGHHHGHHGHHHHHHHHHHHHHHHHHGHHHHHGGHHGHGCFHGHHHGHHHHHHHHCGG@::...0;00000000/0000.-----9000;;00..;.00:/00//....-9..-0:00000/000000/..-.00000000
@M03495:530:000000000-LYBTV:1:2112:9295:8577 1:N:0:TGACAGCT+CCTACGGG
GTCAGCATGTGAGCTTTGGTTTATCAACGGCAAAATATAGATCGGAAGAGCACACGTCTGAACTCCAGTCACTGACAGCTATCTCGTATGCCGTCTTCTGCTTGAAAAAAAAAAAAAATAGAAACTGCATACCAACAATTATATACCAAGGTCAGATAAAAGTGGCTTTAGCATACAAACAGTACATTTACTTTGGTTTACTACAGCTCTTCATCGGTGATATTGTCGTGACACTAGGCACACTATACGAA
+
CBCCCFFFFFFFGGGGGGGGGGHHHHHHGGGGGHHHHHHHHHHHGGGGHHHHHHHGHHHGHGHHHHHHHHHHHHHHHHHHHHEHHHGGHHHHGGGHGHHHHHHHGHHHHGGEECBB/<0111?D0111?111011...1111<111110..000/000000=00::;./0000000:00../:00000;000000/9.;000;;000000000;00..9.0000000.../.000/0//0././/:00...
@M03495:530:000000000-LYBTV:1:2112:13961:8583 1:N:0:TGACAGCT+CCTACGGG
GTCAGCATGTGAGCTTTGGTTTATCAACGGCAAAATATAGATCGGAAGAGCACACGTCTGAACTCCAGTCACTGACAGCTATCTCGTATGCCGTCTTCTGCTTGAAAAAAAAAAAAAAACAGTATGCAAATGATAAAAGGAAGCAAATCGATTACATTGCTAGCATGCACCAATATAAGCCAGCTAATGCTGTTCAGCTATGTTCGTGATAGACTCACGTTGGCAGCCGGTACACTAGGTCACCTAACATT
+
BACCCFFFFFFFGGGGGGGGGGHHHHHHGGGGGHHHHHHHHHHHGGGGHHHHHHHGHHHGHHHHHHHHHHHHHHHHHHHHHGHHHHGGHHHHGGGHGHHHHHHHFHHHHGG<E/////</=0=111111111111<111.00..0/000...0<0000000000:00000/..00000000/..0000000000000000;00009.;::00000000.....00...-;--.00;/0/0000::0:/000
@M03495:530:000000000-LYBTV:1:2112:17934:8585 1:N:0:TGACAGCT+CCTACGGG
GTCAGCATGTGAGCTTTGGAACAGCTGGTTTATCAACGGCAAAATATAGATCGGAAGAGCACACGTCTGAACTCCAGTCACTGACAGCTATCTCGTATGCCGTCTTCTGCTTGAAAAAAAAAAAAAATAAGAAAGACCAAAAGTTTTAACGCTGAAGATAGATACTAACTCACATAATGAATATATTCGAGTAGTGATATAACTCTCGTACAAGGCTTGCGTAATACTCTATAGATTAGATTTAGCTAGTA
+
EEEEEFFFFFFFGGGGGGGGGGHHHHHHHHHHHHHHHGGGGGHHHHHHHHHHHGGGGHHHHHHHGHHHGHHHHHHHHHHHHHHHHHHHHHHGHHHGGHHHHGGGHGHHHHHHHHHHHHGGDCD/<</01=11>010000.<.01111101.-..<001111111111101100:1011111111111:/</0.<1/111<1111110.<...10.90<-.-9...1110:<:111<::<B11111111001
@M03495:530:000000000-LYBTV:1:2112:26199:8588 1:N:0:TGACAGCT+CCTACGGG
GTCAGCATGTGAGCTTTGGAGGAGCAAGATAACGACCACAGGGAGGGTGGTTTATCAACGGCAAAATATAGATCGGAAGAGCACACGTCTGAACTCCAGTCACTGACAGCTATCTCGTATGCCGTCTTCTGCTTGAAAAAAAAAAATAACTATGACTCCATGAGAGTTAGGATCGATTGACCTCATAACATTACACTCAACGTAAGCCAACTACGCAACAGTACTTGCCGAGAGAGACACCATAATATGAT
+
CCDCCFFFFFFFGGGGGGGGGGGGHHHHHHHHHGGGGGHHHHGDGGGEFGEGHHHHHHHGGGGGHHHHHHHHHHHGGGGHHHHHHHGHHHGHHHHHHHHHHHHHHHHHHHH3EGHHHGGHHHHGFGHEHHHHHHGGHHGHGGGDCG.0000000000000<0:000:<00/00/...0.0000<0000<0000:000//0<.....0:/:./<0.<.--./:0000000----<...B//..<00000:::
@M03495:530:000000000-LYBTV:1:2112:13161:8589 1:N:0:TGACAGCT+CCTACGGG
GTCAGCATGTGAGCTTTGGAATTAGTAAATTCGTTGACGACAGAAGGAGCAAGATAACGAACAGGGAGGGTGGTTTATCAACGGCAAAATATAGATCGGAAGAGCACACGTCTGAACTCCAGTCACTGACAGCTATCTCGTATGCCGTCTTCTGCTTGAAAAAAAAAAAAAAAAAAGACCAAAGAACAATATCACATACCGTAATATTTGCAGTACGTAGATATGTAGTAAACAATAGTACATAAAGCGTA
+
DDDDDFFFFFFFGGGGGGGGGGHHHHHHHHHHGHHHHHGGGGGHHHHHHHHHHHHHHHGGGGGHHGGGGGEFGEFHHHHHHHGGGGGHHHHHGHHHHHGGGGHHHHHHHGHHHGHHHHHHHHHHHHHHHHHHHHHGHHHHGGHHHHGGGHGHHHHHHHGHHHHGGEG<:<<-9<--..///..//.://0:00000:00/..<..0000:0<0:00./0..0000000000<00.:00<<00<00000...
@M03495:530:000000000-LYBTV:1:2112:10821:8617 1:N:0:TGACAGCT+CCTACGGG
GTCAGCATGTGAGCTTTGGTTTATCAACGGCAAAATATAGATCGGAAGAGCACACGTCTGAACTCCAGTCACTGACAGCTATATCGTATGCCGTCTTCTGCTTGAAAAAAACGAAGGAGTCGCCAGCGATAACCGGAGTAGTTGAAATGGTAATAAGACGACCAATCTGACCAGCAAGGAAGCCAAGATGGGAAAGGTCATGCGGCATACGCTCGGCGCCAGTTTGAATCTTAGACATAATTTATCCTCAA
+
>1AA1@FDFDFFDGGFFBGAA1GGHH3FEAEGEHGFHFG22GGA/AFGF0AFEEFA0ABF1GB1BGCCAAFGD1F@1GAB1222DC0B00F1E>/B>2B11F1G011B0////?///BC00>B?//FC?/<CD@@@@C/0?FGFFFD11FDGHFG111<.-<AC./<C0CC/BFH//:CGH.GF//;.C0:.//..99C/CFFB@@A-/99BA--;---;A;/;BFBFF/;;BFBFFB/B//9/BFFF//9
@M03495:530:000000000-LYBTV:1:2112:7002:8634 1:N:0:TGACAGCT+CCTACGGG
GTCAGCATGTGAGCTTTGGAGTGAAATCTCTTGTCTTAAGGAATAAAGGAAAAAGATTCCGTCGGAGGCTCGGTGCTCTACAGGTTCAACCTTTGTACTCTATTATTGCCTCACATTCCATCTCTTGTGAAAATATATTTGATTGGCTTTTCTGCAGGTTGTTTGCCAGGACTTTCCAAGACCTCCACTAGAAAACACAATAAACTTTTTGGAAGCTGGACAACTATCTTCATTTTTCAGAAACAGTGAAC
+
AA3ABFFFFFFFGGGGGFFFFGFHHHHHCHHBHHHHHHHHHFHHFHFHHBGHHFEFHHGGHHHGGGGCGHHGGEEGHHHFHH33GHHHFHHGHHGGHHFHHHHGHHHG4GGHGFFHGGFFHHHEHHHFHFGBGFGHHHHHHDGHHAGGHBFHHHH3FCGHHGFHCGGHHHCGHHGHHHFHHHHHHACGHHF1GDGHHHHGFDDDGHHHHHGGHG/.CGHEFFCGGBCCGFFGFBFGFF99FF/CF/;9FF:
@M03495:530:000000000-LYBTV:1:2112:9144:8649 1:N:0:TGACAGCT+CCTACGGG
GTCAGCATGTGAGCTTTGGTCCAGCCTGAGTCCTGGTTTATCAACGGCAAAATATAGATCGGAAGAGCACACGTCTGAACTCCAGTCACTGACAGCTATCTCGTATGCCGTCTTCTGCTTGAAAAAAAAAACCTCAGCTGGGTCCGCCAGGCTCCAGGGAAGGGTCTGGAGTTGCGCTCAACTCTTAGTCCTATTGGCTGTGGCAGCTTCCACGCAGACTCCGTGTAAGGACGGTTCAGCATCGCTACAGA
+
BAAA3@DBFBDDFFGFGGGCGFHGCGHH4FGHHGFHCHHFFGDGFECC2FHHGBGHHHHHHGECEHHGHHFFCAGG1F5GGGFHFHHHFFHFHHFHHFHCEEG11FE@@E//B?FDFEGHBB3G30/B////?<?G11110/0?G/-<-<.F<F./</.<....<<C//C.//;;-;:C.0/909;0;00000C000;/9;CFE;../;0/;;..@--./;/.9.../;//9--9.9///9//....-/9;
@M03495:530:000000000-LYBTV:1:2112:17008:8650 1:N:0:TGACAGCT+CCTACGGG
GTCAGCATGTGAGCTTTGGATACGAGGGAGGGTGGTTTATCAACGGCAAAATATAGATCGGAAGAGCACACGTCTGAACTCCAGTCACTGACAGCTATCTCGTATGCCGTCTTCTGCTTGAAAAAAAAAAAACAGAAAACACAACACCACATACTCTGTGTAACAAAACGAATCACTCATCACTAAAACGATAGGCTTCTGCACATGATAAGGATAACAATACAAGCGCTGCTCTGCGAGCTGGTTGATCT
+
CCCCCFFFFFFFGGGGGGGGGGHGGGGGGGGGAFGEGHHHHHHHGGGGGHHHHHHHHHHHGGGGHGHHHHHGHHHGHHHHHHHHHHHHHHHHHHHHHHFHHHGGHHHHGGGFFHHHHHHHGHHHHCGGGFA<..0000//<..<..<....0000000000000:0...-....0000/;000900000-..../00:/00000000:0000000:0:00000090..:.-.90000----.0/90./000
@M03495:530:000000000-LYBTV:1:2112:12050:8667 1:N:0:TGACAGCT+CCTACGGG
GTCAGCATGTGAGCTTTGGAGTGAAATCTCTTGTCTTAAGGAATAAAGGAAAAAGATTCCGTCGGAGGCTCGGTGCTCTACAGGTTCAACCTTTGTACTCTATTATTGCCTCACATTCCATCTCTTGTGAAAATATATTTGATTGGCTTTTCTGCAGGTTGTTTGCCAGGACTTTCCAAGACCTCCACTAGAAAACACAATAAACTTTTTGGAAGCTGGACAACTATCTTCATTTTTCAGAAACAGTGAAC
+
DDDCCFFFFFFFGGGGGGGGGGHHHHHGHHHHHHHHHHHHHFHHHGHHHHHHHHGGHIIIHIHGGGGGGHHGGGGGHHHHHHHHHHHHHHHHHHHHHHHHHHHHGHHHHHHHHHHHHHHGHHHHHHHHHHHHHHHHHHHHHHHHHHHHHHHHHHHHGHGHHGHHHHHHGHHHHHHHHHHHHHHHHHHHHHHHHHHHHHHGHHFHHHHHHHGGGHHHHHHCGFHHHHHHHHGGHGGGGGGFGGFGGGFGGG0
@M03495:530:000000000-LYBTV:1:2112:22384:8677 1:N:0:TGACAGCT+CCTACGGG
GTCAGCATGTGAGCTTTGGAGTGAAATCTCTTGTCTTAAGGAATAAAGGAGAAAGATTCCGTCGGAGGCTCGGTGCTCTACAGGTTCAACCTTTGTACTCTATTATTGCCTCACATTCCATCTCTTGTGAAAATATATTTGATTGGCTTTTCTGCAGGTTGTTTGCCAGGACTTTCCAAGACCTCCACTAGAAAACACAATAAACTTTTTGGAAGCTGGACAACTATCTTCATTTTTCAGAAACAGTGAAC
+
CCCCCFFFFFFFGGGGGGGGGBGHGGHHHHHHHHHHHHHHHGGHGHHHGHGHGHHHHIHHHGHGGGGGGHHGGGGGHHHHHHHHHHHHHHHHHHHHGHHHHHHHHHHHHHHHHHHHHHHHHHHHHHH?FHHHHHHHHHHHHHHHHEHHHHHHHHHHHHHHHGHHGHHHHHFHHHHHHHHHHGHHHEFHHHHFHHHHGFHGHHGFHHHHHHGGHHFHHHGEGHHEGHHHEHHGGGGGGGFFBCFGGGGGGF0
@M03495:530:000000000-LYBTV:1:2112:17560:8687 1:N:0:TGACAGCT+CCTACGGG
GTCAGCATGTGAGCTTTGGAGTGAAATCTCTTGTCTTAAGGAATAAAGGAAAAAGATTCCGTCGGAGGCTCGGTGCTCTACAGGTTCAACCTTTGTACTCTATTATTGCCTCACATTCCATCTCTTGTGAAAATATATTTGATTGGCTTTTCTGCAGGTTGTTTGCCAGGACTTTCCAAGACCTCCACTAGAAAACACAATAAACTTTTTGGAAGCTGGACAACTATCTTCATTTTTCAGAAACAGTGAAC
+
DDDDDFFFFFFFGGGGGGGGGGHHHHHHHHHHHHHHHHHHHHHHHHHHHHHHHHGGHHHIHHHGGGGGGHGGGEFGHHHHHHHHHHHHHHHHHHHHHHHHHHHHHHHHHHHHHHHHHHHHHHHHHHHHHHHHHHHHHHHHHHHHHGHHHHHHHHHHHHHHHGHHHHHHHGHHHHHHHHHHHHHHHHHHHHHDHHHHHHHGHHGHHHHHHHGGGHHGHHHHHGHHHHGHHHGGGGGGGGFGFFGGGGGGGG0
@M03495:530:000000000-LYBTV:1:2112:22181:8697 1:N:0:TGACAGCT+CCTACGGG
GTCAGCATGTGAGCTTTGGAGTGAAATCTCTTGTCTTAAGGAATAAAGGAAAAAGATTCCGTCGGAGGCTCGGTGCTCTACAGGTTCAACCTTTGTACTCTATTATTGCCTCACATTCCATCTCTTGTGAAAATATATTTGATTGGCTTTTCTGCAGGTTGTTTGCCAGGACAGGTCGTGATTGCTGGAGCAGGTATGATATAATTCTAGGATTTGACAGATGAATAATTTACATATATATCTAACTTTGA
+
CCCCCFFFFFFFGGGGGGGGGFHHHHHHHHHHHHHHHHHHHHHHHHHHHHHHHGGGHHIHHHHGGGGGGHHGGGGGHHHHHHHHHHHHHHHHHHHHHHHHHHHHHHHHHHHFFFGHHHHHGHHHHHHHHHHHGHHHFHHHHHHHHHHHHGHHHHHHGHGHHGHHHHHHHHFGHGGHHGGGHHHHHHHHHFFGHHCGHHHHHHHHHHHHGHHHHHHHHHHHHHHH0CGCGGHHHHHGGGCFGGGFFGFGGG0
@M03495:530:000000000-LYBTV:1:2112:11131:8711 1:N:0:TGACAGCT+CCTACGGG
GTCAGCATGTGAGCTTTGGTTTATCAACGGCAAAATATAGATCGGAAGAGCACACGTCTGAACTCCAGTCACTGACAGCTATCTCGTATGCCGTCTTCTGCTTGAAAAAAAAAAAAAAAAATAAAAAAAAAACTACTGATATCAGATTGTGTGATGATGTGTCCCAAATGAGACGTGTCGCGATCAGCGTCAAAGAAAGATAGAGAACGTCTGCCAAGACGCACAGAGTAATTACAAGCGAACTCTCTCAA
+
DCDDDFFFFFFFGGGGGGGGGGHHHHHHGGGGGHHHHHHHHHHHGGGGHHHHHHHGHHHGHHHHHHHHHHHHHHHHHHHHHHBGHHGGHHHHGGGHGHHHHHHHHHHHHGG<ED<<<</<-0<1111----<.0101:1<111110<1001/.111111:111100/.011110...//..-<-..00....911/./0/011111<0.<</.1000../.---</0:1<1111111<...--.1100001
@M03495:530:000000000-LYBTV:1:2112:15547:8711 1:N:0:TGACAGCT+CCTACGGG
GTCAGCATGTGAGCTTTGGAGTGAAATCTCTTGTCTTAAGGAATAAAGGAAAAAGATTCCGTCGGAGGCTCGGTGCTCTACAGGTTCAACCTTTGTACTCTATTATTGCCTCACATTCCATCTCTTGTGAAAATATATTTGATTGGCTTTTCTGCAGGTTGTTTGCCAGGAGACCTCCACTAGAAAACACAATAAACTTTTTGGAAGCTGGACAACTATCTTCATTTTTCAGAAACAGTGAACAACCCACT
+
CACCCFFFFFFFGGGGGGGGGGGHHHHHHHHHHGHHHHGHHHHHHHHHHHHHHHGGHHHHHHHGGGFGEHHGGGGGHHHHHHHHHHHHHGHHHHHHHHHHHHHHHHHHHHHHHHHHHHHHHHGHHHHHHHHHHHHHGHHHHHHHHHHHHHHHHHHHGHHHHGHHHHHHGGGGHGGHHHHHHHHFGHHHHGGGHBBFHGFHHHGGGDGHHHEGHGHHHGHHHHHHHHHHHFGFFFGGGG;FFBBFGGGGGG.
@M03495:530:000000000-LYBTV:1:2112:20851:8725 1:N:0:TGACAGCT+CCTACGGG
GTCAGCATGTGAGCTTTGGACTCCTGACTGGTTTATCAACGGCAAAATATAGATCGGAAGAGCACACGTCTGAACTCCAGTCACTGACAGCTATCTCGTATGCCGTCTTCTGCTTGAAAAAAAAAAAAAACGAAGTGATCACGAACAATGTCTACGCATAAGTCTGGGCGGTAGGAAATTTGTTATCTGTTTAATAGGAGACATGACATATACGTAATTGCATGATGGATCACGTGTGATAGTGTCAGTAG
+
CCCCDFFFFFFFGGGGGGGGGGHHHHHHHHHGHHHHHHHHGGGGGHHHHHHHHHHHGGGGHHHHHHHGHHHGHHHHHHHHHHHHHHHHHHHHHHCHHHGGHHHHGGGHGGGBGGHFHHHHHGGFBC<>>//-..<.111<10...--<0000000.-...00:000</<---...<0/<0000/0:00::000000000/..<00000<0000<<0..0<0<<0000</00./.../.0000<00000000
@M03495:530:000000000-LYBTV:1:2112:24119:8726 1:N:0:TGACAGCT+CCTACGGG
GTCAGCATGTGAGCTTTGGAGTGAAATCTCTTGTCTTAAGGAATAAAGGAAAAAGATTCCGTCGGAGGCTCGGTGCTCTACAGGTTCAACCTTTGTACTCTATTATTGCCTCACATTCCATCTCTTGTGAAAATATATTTGATTGGCTTTTCTGCAGGTTGTTTGCCAGGACTTTCCAAGACCTCCACTAGAAAACACAATAAACTTTTTGGAAGCTGGACAACTATCTTCATTTTTCAGAAACAGTGAAC
+
CCCCCFFFFFFFFGGGGGGGGGHHHHHHHHHHHHHHHHHHGHHHHHHHHHHHHGGGHHHHHHHGGGGGGHHGGGGGHHHHHHHHHHHHHHHHHGHHHHHHHHHHHHHHHHHHHHHHHHHHHHHHHHHHHHGHHHHGHHGHHHHHHHGHGHHHHHHHGHHHHGHHHHGHHHHHHHHHHHHHHGHHHHHHHHHHHHHHHHHEFFGHGHHHHHGGHHHHHHGFHHHHGFHHGHGGGGGGGGBFFFFGGFFFGG0
@M03495:530:000000000-LYBTV:1:2112:14072:8741 1:N:0:TGACAGCT+CCTACGGG
GTCAGCATGTGAGCTTTGGAGTGAAATCTCTTGTCTTAAGGAATAAAGGAAAAAGATTCCGTCGGAGGCTCGGTGCTCTACAGGTTCAACCTTTGTACTCTATTATTGCCTCACATTCCATCTCTTGTGAAAATATATTTGATTGGCTTTTCTGCAGGTTGTTTGCCAGGACTTTCCAAGACCTCCACTAGAAAACACAATAAACTTTTTGGAAGCTGGACAACTATCTTCATTTTTCAGAAACAGTGAAC
+
CBCCCFFFFFFFGGGGGGGGGGHHHHHHHHHHHHHHHHHHHHHHHHHHHHHHHHGGHIHIHIHGGGGGGHHGGEGGHHGHHHGGHHHHHHHHHHHHHHHHHHHHHHHHHHHHHHHHHHHHHHHHHHHHHHHHHHHHHHHHHHHHHHHHHHHHHHHHGHHHGDHHHHHHHGFHHHHHHHBFFHHHHHHFHHHFHGGFHHHCGFHFHHHHHHGGHHFFHHHFHHHHHEHHHHGFGGGGGGBFFG0;FFFFFF0
@M03495:530:000000000-LYBTV:1:2112:5551:8747 1:N:0:TGACAGCT+CCTACGGG
GTCAGCATGTGAGCTTTGGAGTGAAATCTCTTGTCTTAAGGAATAAAGGAAAAAGATTCCGTCGGAGGCTCGGTGCTCTACAGGTTCAACCTTTGTACTCTATTATTGCCTCACATTCCATCTCTTGTGAAAATATATTTGATTGGCTTTTCTGCAGGTTGTTTGCCAGGATCCAAGACCTCCACTAGAAAACACAATAAACTTTTTGGAAGCTGGACAACTATCTTCATTTTTCAGAAACAGTGAACAAC
+
BBBBBFFFFFFFFGGGGGGGGGHHHHHHHHHHHGGHHHHHGGGFFHHHGHHHHHGGHHHHHHHGGEEGGFGGG?FFHHHHHH3FGHHHHHHHHHHHHHGHHHHHHHHHGHHHHHHHHHHHGHHHHHHHHHHHHHHGHHHHHHHHF0BCGGHHHHFFHHHHHGHHHHHHHE/GHHHHHGHHHHGHHHHHHHHHHHHHGHHHHHHHHHHGGFHCHFEHEHHHHHHHHHHHHHGGGGFGFE;FFGF;BFGGGGE
@M03495:530:000000000-LYBTV:1:2112:12050:8761 1:N:0:TGACAGCT+CCTACGGG
GTCAGCATGTGAGCTTTGGTCCAGCCTGAGTCCCTGGTTTATCAACGGCAAAATATAGATCGGAAGAGCACACGTCTGAACTCCAGTCACTGACAGCTATCTCGTATGCCGTCTTCTGCTTGAAAAAAAAAAAAAAATAGAACTACAATAGTTAGTAATTGAAACTTATAATCAAAAAAGTGAATTGAGATACATGTCTTAAAGATGTATGTATGGTTAGATTTGAATCTCTAATGTACGCTAAGTGATAG
+
CCCDDFFFFFFFGGGGGGGGGGHHHGHHHHHHHHHHHHHHHHHHHHGGGGGHHHHHHHHHHHGGGGHHHHHHHGHHHGHHHHHHHHHHHHHHHHHHHHHHFHHHGGHHHHG?EHGHHHHHHHHHHHHGGGCC///--011<1010000111111111111111101::::1<11000.-90111110:0<1111<11111111110111111111/111.111<1111111<1111111..<..011:<11
@M03495:530:000000000-LYBTV:1:2112:8185:8809 1:N:0:TGACAGCT+CCTACGGG
GTCAGCATGTGAGCTTTGGAATTAGTAAATTCGTTGACGACAGAAGGAGCAAGATAACGACCACAGGGAGGGTGGTTATCAACGGCAAAATATAGATCGGAAGAGCACACGTCTGAACTCCAGTCACTGACAGCTATCTCGTATGCCGTCTTCTGCTTGAAAAAAAAAAAAAAAACAAAAGAATAATGGAATCGCTCGACAAATACAGTGACAAGTATGCGTGATCAGATGCACGAGTACGCTCAAATGAA
+
CCCCCFFFFFFFGGGGGGGGGGHHHHHHHHHHGHHHHHGFGGGHHHHHHHHHHHHHHHGGGGGHHHHGFGEGEFGGGHHHHHHGGGGGHHHHHHHHHHHGGGGFHHHHHHGFGHGGHHHHHHHHHHHHHHHHHGHHHFHHHGGHHHHGGGHGGHHHHHHGHHHHGGGCC;-:--:9:.../;.9000000900....-9-;-/00000900900.09000..../0000;0000..-..;.;...000000
@M03495:530:000000000-LYBTV:1:2112:10775:8815 1:N:0:TGACAGCT+CCTACGGG
GTCAGCATGTGAGCTTTGGAGGGCAAGAAGTGTGGTTTATCAACGGCAAAATATAGATCGGAAGAGCACACGTCTGAACTCCAGTCACTGACAGCTATCTCGTATGCCGTCTTCTGCTTGAAAAAAAAAAACGATTTTGACATAAGCTGGGTCCGCCATAGTCCCGAGAAAGGGCTGGAGAGGGCCTCCGCTATCAGTGGTAGTGGTGGTCATACGAATGAAGCAGTGTCTGTGTAGGGCGGGCTCATCCT
+
BABBBFFFFFFFGGGGGGGGGGGGFFFFGGGGDGGFFHHHHHHHGGGGGHHHHHHHGHHHG?FEHHHHHHFFHGHGHHHFGHBGHHHHHHHHGHHHHH3BFHGFHHHHGE@FFHHHHGGHFGGH0<></B///<//<1<.1F11<1>110./<.-<<A.000;0/-.-;.//....;...9......;.;..:9//9:/;/9;/9./...//://.;..;FF///;//;/////////./---;-://://
@M03495:530:000000000-LYBTV:1:2112:10401:8855 1:N:0:TGACAGCT+CCTACGGG
GTCAGCATGTGAGCTTTGGATGGTTCTGGTTTATCAACGGCAAAATATAGATCGGAAGAGCACACGTCTGAACTCCAGTCACTGACAGCTATCTCGTATGCCGTCTTCTGCTTGAAAAAAAAAAAAAAAAAAAGTCGTGGTCCTAAACTCACATTCTGCCTGACTATTCAACTCCTAGAGCTGGGCCTAGATCGCATGCATCACGACTCATACGTTCACTAAGTTCGATGATGCGACCGCAGAAGTGTCAC
+
CCCCDFFFFFFFGGGGGGGGGGGHHHHHHHHHHHHHHHGGGGGHHHHHHHHHHHGGGGHHHHHHHGHHHGGHHHHHHHHHHHHHHHHHHHHHFHHHGGHHHHGFGHGHHHHFGHHHHHHGGFC@/>//<----.00.....00000<0<000000000000://000000<000000:000<0/....//000.....0<0000..9..<<00<0//0<00<0000..000000-.-------/0000000
@M03495:530:000000000-LYBTV:1:2112:24913:8877 1:N:0:TGACAGCT+CCTACGGG
GTCAGCATGTGAGCTTTGGAGTGAAATCTCTTGTCTTAAGGAATAAAGGAAAAAGATTCCGTCGGAGGCTCGGTGCTCTACAGGTTCAACCTTTGTACTCTATTATTGCCTCACATTCCATCTCTTGTGAAAATATATTTGATTGGCTTTTCTGCAGGTTGTTTGCCAGGACTTTCCAAGACCTCCACTAGAAAACACAATAAACTTTTTGGAAGCTGGACAACTATCTTCATTTTTCAGAAACAGTGAAC
+
CCCCBFFFFFFFGGGGGGGGGGHHHHHHHHHHHHHHHHHHHHHGFHFHHHHHHHGGHHHHHHHGGG?CGEHGGEGGHHHHHHFHFHHHHHHHHHGHHHHHHHHHHHHFHHHFHHHGHHHHHHHHHGHHHHHHHHHHHHHHHFHHBAGHHHHHHFHHHHHHHGHHGHHHHHAFHHHHHHHFFHHHHHFHHHHHHHHHHGH<GGDGHEGHHHGG/GHHHHGFHHHHHFHHHHGGGGGGFGFFGFGGGGGGFG0
@M03495:530:000000000-LYBTV:1:2112:6380:8900 1:N:0:TGACAGCT+CCTACGGG
GTCAGCATGTGAGCTTTGGTCCAGCCTGAGTCCTCTGGTTTATCAACGGCAAAATATAGATCGGAAGAGCACACGTCTGAACTCCAGTCACTGACAGCTATCTCGTATGCCGTCTTCTGCTTGAAAAAAAAAAAAAAAAAAATCTCCAATCAAGCCAGCGAAACTCCGACGATAACACTCAATTGCTGAGATACACGGCGAATCATCGCACTCGTGAGCAACTATAAGTTCCGTACTAGACGAGAGTACCC
+
CBCCCFFFFFFFGGGGGGGGGGHHHGHHHHHHHHHHHHHHHHHHHHHGGGGGHEGHHHHHFHHGGGGHHHGFHHGHHHGHHHGHHHHHHHHHHHHHHHHHHFHHHGGHHHHEEEHGHHGHHHHHHHHGGGG</<<<-<<--;;/0000/0/00<::/9.-9-9-000.----...////////////9/.9///;/.--9-;-.////..--/..././9/.9///://///./...////.--.-:////
@M03495:530:000000000-LYBTV:1:2112:6851:8911 1:N:0:TGACAGCT+CCTACGGG
GTCAGCATGTGAGCTTTGGAGGGTGGTTTATCAACGGCAAAATATAGATCGGAAGAGCACACGTCTGAACTCCAGTCACTGACAGCTATCTCGTATGCCGTCTTCTGCTTGAAAAAAAAAAAAAAAAAAAGCAAAAGATTCATAAACTGAAAGGAACTAACAAAGATTAATGAAAAGCAGATAATCGATTAGGTTAGATGTACCGACATACTTATTGAAGACTAGCTACGCTAAGACAGACGGAGCGGACG
+
DCCDCFFFFFFFGGGGGGGGGGGEFGFGHHHHHHHGGGGGGHHHHHHHHHHGGGGHHHHHHHGHHHGHGHEHHHHHHHHHHHHHHHGHHFHHHGGHHHHGGGHGHHHHHHH0FGHHGGGGGG//-<>---..0/0//.00000000000000;.:/;000000./;000;000000:.0//00000;A.:.00000.000000:.;--.00:00000:000/000:000.-:..000//;.-:..------
@M03495:530:000000000-LYBTV:1:2112:11090:8930 1:N:0:TGACAGCT+CCTACGGG
GTCAGCATGTGAGCTTTGGAGTGAAATCTCTTGTCTTAAGGAATAAAGGAAAAAGATTCCGTCGGAGGCTCGGTGCTCTACAGGTTCAACCTTTGTACTCTATTATTGCCTCACATTCCATCTCTTGTGAAAATATATTTGATTGGCTTTTCTGCAGGTTGTTTGCCAGGACTTTCCAAGACCTCCACTAGAAAACACAATAAACTTTTTGGAAGCTGGACAACTATCTTCATTTTTCAGAAACAGTGAAC
+
CBCCCFFFFFFFGGGGGGGGGGGHHHHHHHHHHHHHHHHHHGHHHHHHHHHHHHGGHIIIHIHGGGGGGHHGGGGGHHHHHHHHHHHHHHHHHHHHHHHHHHHHHHHHHHHHGHHHHHHHHHHGHHHHHHHHGGHHHHHHHFFHHHHGHHHHHHGHHHHHGGHHHHHHGEHHHHHHHHGHHHHHHHHHHHHGHGFHHHHGHHDHHHHHHHGGFHGHHHHHHGHHHHHGHHGGGGGGGGFFFFBGGGFFGGB
@M03495:530:000000000-LYBTV:1:2112:25301:8953 1:N:0:TGACAGCT+CCTACGGG
GTCAGCATGTGAGCTTTGGACTCCTGACTGGTTTATCAACGGCAAAATATAGATCGGAAGAGCACACGTCTGAACTCCAGTCACTGACAGCTATTTCGTATGCCGTCTTCTGCTTGAAAAAAATAACGTGTTTGGTTTCAAAACTTGTGTAAAATTGACCAATCATGTGTTTAATTTTTATTGGAAAATTACCCAAAACCAAACAACATTTCTGTTAAACTATCATACGATATCATTTTAATCTCAATTAT
+
AAAA1BF11DDFFGG1AA1FCG11BEG0B1AAACFFBAF000EE/A0BG2GFHHFH?AG?GA0F0FAEBFFF12@EFHB@2B1121@1F1/GFH22B0F0B021/?/BF2211>FCE11>F/E0BFF/0/00<0/F/FG22F1CC11@@FFG1111111<1<1011?<1>F01=<DF>1.>=D1<0D/0CGDF/0.<C<C.;.:G.../::00000000900000000;...-00;0;;0;090900;0B0
@M03495:530:000000000-LYBTV:1:2112:14410:8956 1:N:0:TGACAGCT+CCTACGGG
GTCAGCATGTGAGCTTTGGAATTAGCTGGTTTATCAACGGCAAAATATAGATCGGAAGAGCACACGTCTGAACTCCAGTCACTGACAGCTATCTCGTATGCCGTCTTCTGCTTGAAAAAAAAAAAACATTTCATACGTACTAATCTCTGGGCATCTGGCTATCCAGTTGTTGGAACTTACCAAACTTCGGTACACCAGTTTTCTGGTCGGGTCCGATAGCCTTATAAATTTTCTGTGCCGCGTTACTTTGC
+
AAAAAFFFFFFFGGGGGGGGDGHFHHHHHHFFHCFHFHEGCGGFEGHHHFGHHHGEGGHGHGHGHGHHHGDGFGHHHFHHHG5BGGHHGFFGFBFFFEHFHFE?EGFHFF4FGGHHG30/@////>//111@111<011?/<<1<1F=110>0>01110<0<//00<==0<<CGBGH0;CC00:;0;0..:..009..0000;00000-99.-.-..99/;/////////9BBF/::/;9;@-9..B/9//
@M03495:530:000000000-LYBTV:1:2112:23749:8970 1:N:0:TGACAGCT+CCTACGGG
GTCAGCATGTGAGCTTTGGAATTAGTAAATTCGTTGACGACAGAAGGAGCAAGATAACGACCACAGGGAGGGTGGTTTATCAACGGCAAAATATAGATCGGAAGAGCACACGTCTGAACTCCAGTCACTGACAGCTATCTCGTATGCCGTCTTCTGCTTGAAAAAAAAAAAATGTGATAAGTGGATCTTGATTGCATGGTGCCCTATCCACGCTGGCCCATACGAGGTTAATCTTTTCTCCCACTTCCCCC
+
AAABBFFFFBDFGGGFGBCGGGHGHFGFHHHHGHHHH4EFEFGBECGHEHHFF2GHHHGGGEGEHHHGGC?E1FE1?CCGF4BFEE/@EHHHHHHDFHFCAEFACHBFGGG?FEGEGFHHHHHFFFGGFGHHHCEBGHGFHH?/0?FGGACFF1GBFFHH0<FGH-@-:-9:.000000;0;9000;;;0;0;00;00.000///.://;/..:.-...9//....-..//////999B//;B?.///...
@M03495:530:000000000-LYBTV:1:2112:4965:8970 1:N:0:TGACAGCT+CCTACGGG
GTCAGCATGTGAGCTTTGGAATTAGTAAATTCGTTGACGACAGAAGGAGCAAGATAACGACCACAGGGAGGGTGGTTTATCAACGGCAAAATATAGATCGGAAGAGCACACGTCTGAACTCCAGTCACTGACAGCTATCTCGTATGCCGTCTTCTGCTTGAAAAAAAAAAAAAAAAACACAAAAACAACAAGCGGTGATCGCACGCAGCAGCACACAAACAGACATAACGTGCAATAGTAGAGAGCACTGA
+
EDCDDFFFFFFFGGGGGGGGGGHHHHHHHHHHGHHHHHGFGGGHHGHHHHHHHHHHHHGGGGGHHHHGGGGGEFCGGHHHGHFBEGGGGHHHHHHHHHHHGGGGHHHHHHHCHFHGHHHHHHHGHHHHHHHHHHHHHGFHHHGGHHHHGGGHGHHHHHGHGHFHHGGGC?-<-----....<....9..<./9.-<-.:1...------../:./......//./11:0</...1111<11:1:..0.0/0
@M03495:530:000000000-LYBTV:1:2112:12481:8982 1:N:0:TGACAGCT+CCTACGAG
GTCAGCATGTGAGCTTTGGAGTGAAATCTCTTGTCTTAAGGAATAAAGGAAAAAGATTCCGTCGGAGGCTCGGTGCTCTACAGGTTCAACCTTTGTACTCTATTATTGCCTCACATTCCATCTCTTGTGAAAATATATTTGATTGGCTTTTCTGCAGGTTGTTTGCCAGGACTTTCCAAGACCTCCACTAGAAAACACAATAAACTTTTTGGAAGCTGGACAACTATCTTCATTTTTCAGAAACAGTGAAC
+
BBBBAFFFFFFFFGGGGGGGGGGHHHHHHHHHHHGHHHHHFHHHHGGHHHHHHHGGHHHHFHHGCGGGGGHGGGGGHHHHHHHGHHHHHHHHHHHHHHHHHHHHHHHHHHHEGHHHHGGGHHHHHHHHHHFHHGHHHHHHHHHHHGHHHHHHHHGDHHHHHGHHHHGHHHHHHHHHHHHHHHGHHHHHHHH<FGBHHHHCGDDGGHGHHHGGGHHHHHBGGGHHHHHHHHGGGGFGGGFFGGBBFGFGFG0
@M03495:530:000000000-LYBTV:1:2112:11804:8982 1:N:0:TGACAGCT+CCTACGGG
GTCAGCATGTGAGCTTTGGAGTGAAATCTCTTGTCTTAAGGAATAAAGGAAAAAGATTCCGTCGGAGGCTCGGTGCTCTACAGGTTCAACCTTTGTACTCTATTATTGCCTCACATTCCATCTCTTGTGAAAATATATTTGATTGGCTTTTCTGCAGGTTGTTTGCCAGGACTTTCCAAGACCTCCACTAGAAAACACAATAAACTTTTTGGAAGCTGGACAACTATCTTCATTTTTCAGAAACAGTGAAC
+
CCCCCFFFFFFFGGGGGGGGGGHHGHHHHHHHHHHHHHHHHHHHHHGHHHHHGHGGHIIHHHHGGGGGGHHGGGGGHHHHHHHHHHHHHHHHHHHHHHHHHHHHHHHHHHHHHHHHHHHHHHHHHHHHHHHHHGHGHHHHHHHHHHHHHHHHHHHHHHHHHGGHHGHHHHHHHHHHHHHHHHHHHHHHHGHHHHFHHHHGHHHHHHHHHHGGHHHHHHHFHHHFHHHGHHGGGGGGGGCFGFFBFFFGGF0
@M03495:530:000000000-LYBTV:1:2112:13679:9007 1:N:0:TGACAGCT+CCTACGGG
GTCAGCATGTGAGCTTTGGAGTGAAATCTCTTGTCTTAAGGAATAAAGGAAAAAGATTCCGTCGGAGGCTCGGTGCTCTACAGGTTCAACCTTTGTACTCTATTATTGCCTCACATTCCATCTCTTGTGAAAATATATTTGATTGGCTTTTCTGCAGGTTGTTTGCCAGGACAGGTCGTGATTGCTGGAGCAGGTATGATATAATTCTAGGATTTGACAGATGAATAATTTACATATATATCTAACTTTGA
+
CCDCDFFFFFFFGGGGGGGGGGHHHHHHHHHHHH4GHHHHHHHHHHHHHHHHGHGGHIHHHIHGGGGGGHHGGGGGHHHHHHHHHHHHHHHHHHHHHFHHHHHHGHHHHHHHFFGHHHHHHHHHHHHHHHHHHGFHHHHHHHHHHHHGHHHHHHHHFHHHHGHHHHGHHHHHHGGHHGGGHHHHHHHHHHHHHHHHHHFHHHHHHHGHHHHHHHHHHHHHGHHG<<GGHHHFFGHFGGGGGGFGCFFFFG1
@M03495:530:000000000-LYBTV:1:2112:5826:9028 1:N:0:TGACAGCT+CCTACGGG
GTCAGCATGTGAGCTTTGGAGTGAAATCTCTTGTCTTAAGGAATAAAGGAAAAAGATTCCGTCGGAGGCTCGGTGCTCTACAGGTTCAACCTTTGTACTCTATTATTGCCTCACATTCCATCTCTTGTGAAAATATATTTGATTGGCTTTTCTGCAGGTTGTTTGCCAGGACTTTCCAAGACCTCCACTAGAAAACACAATAAACTTTTTGGAAGCTGGACAACTATCTTCATTTTTCAGAAACAGTGAAC
+
BBBBBFFFFFFFGGGGGGGGGGHGHHHHHHHGHGHHHHGHHHHHHHHHHHHHHHGGHHGHHGHGGGGGGHHAEEGGHHHHHF@GHHHHHHHHGHHDHFHHHHHHHHHHHHHHHHHHHHGHGFHHHHGFGHHFHHHHHFHHHHHHHFFHHHHGHHFFHHHHHGHHHHHHHEHGHFHHHHHHHHBGHHHHHGHFHHHHHHHGHHHFFFGHGHGGCGHEHFHHHHHGFHHHHFGGGGFFGGFG0CBFGE0;0CB
@M03495:530:000000000-LYBTV:1:2112:8286:9031 1:N:0:TGACAGCT+CCTACGGG
GTCAGCATGCGAGCTTTGGTTTATCAACGGCAAAATATAGATCGGAAGAGCACACGTCTGAACTCCAGTCACTGACAGCTATCTCGTATGCCGTCTTCTGCTTGAAAAAAAAAAAAACTAAACAACAAAACAGTAGTACACTAAAATGAGACACAGTAGGATGGTACAGAGTACGCAGTATCGACAATCAGGCCTCATATAGAGGCTCCACAATCAGAGACAGAGATTATAAGTCAGAGACACTCACACCA
+
BCCCCFFFFBACGGGGGGGGGGHHHHHHGGGGGHHHHHGHHHHHGGGGHHHHHHHGHHHGHHHHHHHHHHBGHHHHHHHHHB3FGHGGHGHHGFGHGHHHHHHHHHHHHGEGC@<>//11?111//..000.0111111111/<00000000<//.0000000.0:0:;0/00:.;.-.;00.;-:-09900/.0.0000000;/....0/0.090000//:////0;00000900:09////0//000..
@M03495:530:000000000-LYBTV:1:2112:24380:9042 1:N:0:TGACAGCT+CCTACGGG
GTCAGCATGTGAGCTTTGGTCCAGCCTGAGTCCTGGTTTATCAACGGCAAAATATAGATCGGAAGAGCACACGTCTGAACTCCAGTCACTGACAGCTATCTCGTATGCCGTCTTCTGCTTGAAAAAAAAAAAACTTATGCCATGAGCTGGGTCCTCCAGGCTCCGGGGATGGGGCTGGGGATGGTCTTAGCTATCCGTTGCAGTGGTGTGCATACCTCTGAACCAGCGTACGTTCAGCGCAGGTTGTCGTT
+
BAABBFFFFFFFGGGGGGGGGGHHFGHHFHFGHHHGGHGGGHGHHGGFEGHFGFGHHGHHHG?FEGHHHHFHGHHHGHHHHHHGHHGHHHHEHFHEHHHCGHHFGHHFE@E>?FFDFFGHF0FGGF@<<C>/>AF1<<DD<FGHGEGDFE.<0<1</CG/.C<..----.:...CDD..9..=.9CF00;0;C0//.90..9/9B9BE..;/99////9////.9..-9.;@;/.///;----.9../.9.
@M03495:530:000000000-LYBTV:1:2112:6687:9043 1:N:0:TGACAGCT+CCTACGGG
GTCAGCATGTGAGCTTTGGAGTGAAATCTCTTGTCTTAAGGAATAAAGGAAAAAGATTCCGTCGGAGGCTCGGTGCTCTACAGGTTCAACCTTTGTACTCTATTATTGCCTCACATTCCATCTCTTGTGAAAATATATTTGATTGGCTTTTCTGCAGGTTGTTTGCCAGGACTTTCCAAGACCTCCACTAGAAAACACAATAAACTTTTTGGAAGCTGGACAACTATCTTCATTTTTCAGAAACAGTGAAC
+
CCDDCFFFFFFFGGGGGGGGGGHHHHHHHHHHHHHHHHHHHHHHHHHHHHHHHHGGHIHIHHHGGGGGGHHGGGGGHHHHHHHHHHHHHHHHHHHHHHHHHHHHHHHHHHHHHHHHHHHHHHGHHHHHHHHGFHHHHHHHHHHHGHFHHHHHHHGHHHHHHGHHHHHHGHFCGHHHHHHGHHHHHEHGHHHGHHHHHHHGHGGHHHHHHHGGFHFEHHHGHGHEHHGHHHGGGGGGGGFFFFFFGGFGFF0
@M03495:530:000000000-LYBTV:1:2112:15885:9043 1:N:0:TGACAGCT+CCTACGGG
GTCAGCATGTGAGCTTTGGAGTGAAATCTCTTGTCTTAAGGAATAAAGGAAAAAGATTCCGTCGGAGGCTCGGTGCTCTACAGGTTCAACCTTTGTACTCTATTATTGCCTCACATTCCATCTCTTGTGAAAATATATTTGATTGGCTTTTCTGCAGGTTGTTTGCCAGGACTTTCCAAGACCTCCACTAGAAAACACAATAAACTTTTTGGAAGCTGGACAACTATCTTCATTTTTCAGAAACAGTGAAC
+
DCCCDFFFFFFFGGGGGGGGGGHHHHHHHHHHHHGHHHHHHHHHHHGHHHHHHHGGHIHHHHHGGGGGGHHGGGGGHHHHHHHHHHHHHHHHHHHHHHHHHHHHHHHHHHHHGHHHHHHHHGHHHHHHHHHHHHHHHHHHHEHHFCGHHHHHHHHHHHHHHGHHHHHHHHHHHHHHHHGHGHHHHHHHHHGGHHHHHHHCGFGFHHHHHHGGGGFHHHFHGHHHHGHHHHGGGGHGGGFGGCFGGGGGGGB
@M03495:530:000000000-LYBTV:1:2112:10078:9048 1:N:0:TGACAGCT+CCTACGGG
GTCAGCATGTGAGCTTTGGAGTGAAATCTCTTGTCTTAAGGAATAAAGGAAAAAGATTCCGTCGGAGGCTCGGTGCTCTACAGGTTCAACCTTTGTACTCTATTATTGCCTCACATTCCATCTCTTGTGAAAATATATTTGATTGGCTTTTCTGCAGGTTGTTTGCCAGGACAGGTCGTGATTGCTGGAGCAGGTATGATATAATTCTAGGATTTGACAGATGAATAATTTACATATATATCTAACTTTGA
+
CCCCCFFFFFFFGGGGGGGGGGHHHHHHHHHHHHHHHHHHHHHHHHHHHHHGHHGGHHHHHIHGGGGGGHHGGGGGHHHHHHHGHHHHGHHHHHHHGHHHHHHHGHHHHHHHBFFHHHHHHHHHHHHHHHHHHGHHHHHHGHHHHHHHHHHHHHHHHHHHHGHHHHHHHEHHHGGHHGGGHGHHHHHHHGHGGHHHHHHHHHHGHGHHHHGHHHHHHFHHGHHH<GFGHHHHHGHHGGGGGFFFFFGGGG0
@M03495:530:000000000-LYBTV:1:2112:9629:9063 1:N:0:TGACAGCT+CCTACGGG
GTCAGCATGTGAGCTTTGGTCCAGCCTGAGTCCCTGGTTTATCAACGGCAAAATATAGATCGGAAGAGCACACGTCTGAACTCCAGTCACTGACAGCTATCTCGTATGCCGTCTTCTGCTTGAAAAAAAAAAGTAAAACAAATGACAAGCCATGGGATCTTGAGTCCTCATAACACGAAGAACATCTGATACATCATCTCGCTCAGACAGATGGGATTATTCTGTGCGAGACGCAACGGACGCAGTCGCAC
+
BBBBBFFFFFFFGGGGGGGGGGHHHGHHFHGHHHHFHHHHHHHHHHGGGGGGHFGGHHHGHHGGGGFHHHHFHGHHHGHHHHBHHHHHHHHHHHHGHFHFFHHHGGHHFHCEEHGGFFHHGGEBDFFGCFB//22<<11/?0111<110..0<10.01.>11<000000<000/0/<-...///0000;000000;0000:A.../0///;F0/9///000;0090;..--..------;---;-./.---
@M03495:530:000000000-LYBTV:1:2112:21199:9064 1:N:0:TGACAGCT+CCTACGGG
GTCAGCATGTGAGCTTTGGAGTGAAATCTCTTGTCTTAAGGAATAAAGGAAAAAGATTCCGTCGGAGGCTCGGTGCTCTACAGGTTCAACCTTTGTACTCTATTATTGCCTCACATTCCATCTCTTGTGAAAATATATTTGATTGGCTTTTCTGCAGGTTGTTTGCCAGGACTTTCCAAGACCTCCACTAGAAAACACAATAAACTTTTTGGAAGCTGGACAACTATCTTCATTTTTCAGAAACAGTGAAC
+
CCCCCFFFFFFFGGGGGGGGGGHGHHHHHHHHHHHHHHHHHHHHHHHHHHHHHGGGHHIIGHHGGGGGGHHGGGGGHHHHHHHHHHHHHHHHHHHHHHHHHHHHFHHHHHHHHHHHHHHHHHHHHHHHHHHHHHHHHHHGHHHHHHHHHHHHHHHHHHHHHGHHHHGHHGHHHHHHHHGHHHHHGHHHHHGFGGHHHHHGHHDGHHHHHHGCG:GHHHHHHHGHHFHFHHGGGBFGGGBBFBFGGGFGGGB
@M03495:530:000000000-LYBTV:1:2112:4990:9137 1:N:0:TGACAGCT+CCTACGGG
GTCAGCATGTGAGCTTTGGAGTGAAATCTCTTGTCTTAAGGAATAAAGGAAAAAGATTCCGTCGGAGGCTCGGTGCTCTACAGGTTCAACCTTTGTACTCTATTATTGCCTCACATTCCATCTCTTGTGAAAATATATTTGATTGGCTTTTCTGCAGGTTGTTTGCCAGGACTTTCCAAGACCTCCACTAGAAAACACAATAAACTTTTTGGAAGCTGGACAACTATCTTCATTTTTCAGAAACAGTGAAC
+
CCCCCFFFFFFFGGGGGGGGGGHHHHHHHHHGHHHHHHHHHHHHHHHHHHHHHHGGHIHIHHHGGGGGGHHGGGGGHHHHHHEHHHHHHHHHHGHHHHHHHHHHHHHHHHHHHHHHHHHHHHHGHHHHHHHHHHHHHHHHHGHHDGHHHHHHHHHHHHHHHGHHHHHHFGGHHHHHHHHHGHHGHHHHHHHGHFGHHHHGHHHGGHHHHHGGFHEHHHHAGHHHHHHHHHGGGGGGGG;CFGGGGGFGGGB
@M03495:530:000000000-LYBTV:1:2112:12441:9139 1:N:0:TGACAGCT+CCTACGGG
GTCAGCATGTGAGCTTTGGTCCAGCCTGAGTCCTCTGGTTTATCAACGGCAAAATATAGATCGGAAGAGCACACGTCTGAACTCCAGTCACTGACAGCTATCTCGTATGCCGTCTTCTGCTTGAAAAAAAAAAAAAACAACAATTGATAAGCCGTCGCAGAATTGATCATTTACTGCAAACTAAATGTCTGTTACAAACACTAACCGTTACCAAACAGTACCGAACTAATCAAGTCGAATGTACTCAGATG
+
CBCCCFFFFFFFGGGGGGGGGGHHHGHHHHHHHHHHHHGHHHHHHHHGGGGGHHGHHFHHHHHGGGGHHHGHHHGHHHGHHHHHHHHHHHHHHHHHHHHHHBGHHGGHHHFEGGHGHHHHHHHHHGHGGFDBC/>/<<>....1000000000-.----.-/0000;0;000000000:0.0000000000;000000...;/00:-:...;00.;./0000..--900000:000.;.0000000:000:
@M03495:530:000000000-LYBTV:1:2112:10423:9194 1:N:0:TGACAGCT+CCTACGGG
GTCAGCATGTGAGCTTTGGAGGGCAAGAAGTGGTTGTGACTGGTTTATCAACGGCAAAATATAGATCGGAAGAGCACACGTCTGAACTCCAGTCACTGACAGCTATCTCGTATGCCGTCTTCTGCTTGAAAAAAAAAAAAAAAATATCAAACATAATACCACTCACAAACTACACTCATTAACAATACATCTCCACCTATTCTAAATTCTCAACTTGCGTCACAGCTGAATATCACACAACATCTATTCAA
+
CCCCCFFFFFFFGGGGGGGGGGGGGGGHHHGHHHGGGGHHHHHHHHHHHHHHGGGGGHHHHHHHHHHHGGFGHHHHHHHGHHHGHHHHHHHHHHHHHHHHHHHHHHFHHHGEGHHHGGGHGHHHHHHHHHHHGGGGD/A-<=--.0111100<011111000::/0<0<.0100/1:/:1111<00<00:11<01/.<011111111111:11/1111-9-..11.00:011:11100..../01111111
@M03495:530:000000000-LYBTV:1:2112:26973:9196 1:N:0:TGACAGCT+CCTACGGG
GTCAGCATGTGAGCTTTGGAGTGAAATCTCTTGTCTTAAGGAATAAAGGAAAAAGATTCCGTCGGAGGCTCGGTGCTCTACAGGTTCAACCTTTGTACTCTATTATTGCCTCACATTCCATCTCTTGTGAAAATATATTTGATTGGCTTTTCTGCAGGTTGTTTGCCAGGACTTTCCAAGACCTCCACTAGAAAACACAATAAACTTTTTGGAAGCTGGACAACTATCTTCATTTTTCAGAAACAGTGAAC
+
BAACBFFFFFFFCGGFGGGGGGFGGHHHHHHHHHHGHHHFBFHHHHGHHGHHHHGGHHFHGHHGGGGGGFFGFGGGHHEHHHGFGHHHHHHHHHHHHHHHHHHGHGHHHHHFFGHHHHHHHHHHHHHFGHGFGHHHHHHHHHHHHFFHHHFHHFHHHGGHHGHHHHHFHEHHHHHHHHHHHEHHHHHGHHHGGHHHHHHEHG0=D0GHHHGG/;GCFGFHHHHCGHHFHHGGGGGGGG0BBFFGGGFFEG0
@M03495:530:000000000-LYBTV:1:2112:8563:9200 1:N:0:TGACAGCT+CCTACGGG
GTCAGCATGTGAGCTTTGGAAGTTGACGACAGAAGGAGCAAGATAACGACCACAGGGAGGGTGGTTTATCAACGGCAAAATATAGATCGGAAGAGCACACGTCTGAACTCCAGTCACTGACAGCTATCTCGTATGCCGTCTTCTGCTTGAAAAAAAAAAAAAAACAAATAAAACAAAAGCAACACAAAACACTACAGACACTAGCACAGTATGCCAAATCAGCAAACATCGTAGTACACAATCACGTCATA
+
CCCCDFFFFFFFGGGGGGGGGGHHHHHGFGGGHHHHHHHHHHHHHHHGGGGGHHHHGFGGGEGGGGHHHHGHHGGGGGHHHHHHHHHHHGGGGHHHHHHHGHHHGHHHHHHGHHHHHHHHHHHHHHHGHHHGGHHHHGGGHGHHHHHHHHHHHHGGCG?<<-999...1111<:9..</.0/...<......0//00<.:/0/0/00::011<1000/00:001/0<.00..<..11110.0:00..<..<
@M03495:530:000000000-LYBTV:1:2112:25075:9203 1:N:0:TGACAGCT+CCTACGGG
GTCAGCATGTGAGCTTTGGATTAGTAAATTCGTTGACGACAGAAGGAGCAAGATAACGACCACAGGGAGGGTGGTTTATCAACGGCAAAATATAGATCGGAAGAGCACACGTCTGAACTCCAGTCACTGACAGCTATCTCGTATGCCGTCTTCTGCTTGAAAAAAAAAAACAATCATAACTACATTCATCTCTACATCTCACGTATGAAGTAGTGCTGTTCATAACAAAGCATGACGTTGTTGCAGGTGTG
+
CCCCCFFFFFFFGGGGGGGGGGHHGHHHHHHGHHHGHGGCGGHGGHHHHHHHGHHHHGGGGGHFHHGGGGE1BEEFGHHHHFFEEEGGHHHHHHHHHHHGGGGGHHHHHHGGHHGHHHHHHHHHHHHHHHHGHHHHF2?GHGGHGHHGDDFGHHHDHHH0<GHHGGGGC-...0/0000:00/90000;0000000;000009.9/9////9:9//////////////.///////.99..9.///.;:/.
@M03495:530:000000000-LYBTV:1:2112:11124:9214 1:N:0:TGACAGCT+CCTACGGG
GTCAGCATGTGAGCTTTGGAGTGAAATCTCTTGTCTTAAGGAATAAAGGAAAAAGATTCCGTCGGAGGCTCGGTGCTCTACAGGTTCAACCTTTGTACTCTATTATTGCCTCACATTCCATCTCTTGTGAAAATATATTTGATTGGCTTTTCTGCAGGTTGTTTGCCAGGACTTTCCAAGACCTCCACTAGAAAACACAATAAACTTTTTGGAAGCTGGACAACTATCTTCATTTTTCAGAAACAGTGAAC
+
A>ABBFFFFDFFFGGFEGGGFFHGGHHHGHHHHHHHHFHHHFGFHHGHHHHGFGEFHGHHFHHGGGGAEFHGGEFGHHHHGHFHGHHFHGHHHHHDGHHFHHHH4GHFHHHBFGFHHGHHHHHHHHHHGHFHGHHHEHHHHHHFFGHHHHHHHHHFGHHHHGHHGHHHHHHHFGGHHH1FCHHHHHHHGHH1FF0>GG.AGFGFHHHHHHGG/CHEHEHGHFHGHHFBHHGGFFGGGG9FFFBFGE;0FG0
@M03495:530:000000000-LYBTV:1:2112:6883:9226 1:N:0:TGACAGCT+CCTACGGG
GTCAGCATGTGAGCTTTGGAGTGAAATCTCTTGTCTTAAGGAATAAAGGAAAAAGATTCCGTCGGAGGCTCGGTGCTCTACAGGTTCAACCTTTGTACTCTATTATTGCCTCACATTCCATCTCTTGTGAAAATATATTTGATTGGCTTTTCTGCAGGTTGTTTGCCAGGACTTTCCAAGACCTCCACTAGAAAACACAATAAACTTTTTGGAAGCTGGACAACTATCTTCATTTTTCAGAAACAGTGAAC
+
ABBBBFFFFFFFGGGGGGGGGFHHHHHHGHHHHGGGHGHHHHHHFHHGHHHHHFGEHHHHHFHEGGGCEGHGCEEGHHFHHGCGGGHHHHHHHFHHHHHHHHHHHHHGFEGCGHFFHHHHHHHHFHHHHHHFEGHHHHHHHFHHD0FGHHHHHGEHHHHHCFHHHGHHEGHEHFHGHHHHEHHFHHHHHHHHH1FFHHHGHHHHHHFHHHGGGHGHFHHHHHHHHHHHHHGGGGFFGB0;CC/FBFFGGFB
@M03495:530:000000000-LYBTV:1:2112:3243:9233 1:N:0:TGACAGCT+CCTACGGG
GTCAGCATGTGAGCTTTGGAATGTAAAGTTGACACAGAAGGAGCAAGATAACGACCACAGGGAGGCTGGTTTATCAACGGCAAAATATAGATCGGGAGAGCACACGTCTGAGCTCCAGTCACTGACAGCTATCTCGTATGCCGTCTTCTGCTTGAAAAAAAAAGACATTAGAAGAGCTATAATATAACAATCACCTACTGTAACTCGTATCTAAAGATCCGAATCACCCAGACCGGAACTCCCGTCACTAA
+
AB3AAFFFFDDF5CEGFGGGFFGFGHFDDFEHHHGBG4AFHFGHHHHHFHHBA2EAAGEH1A1EEECAE3AB3@GD5BEE?E/1FGHFGFHF4FG/>EDGHHHHHEGH0F34?B3FGHFHHB2GFGHGHHFG0BGHG/00FGC?C?/<FGHDFH011<0<C@-../<0000;00:.;0:C00C00:00000;;/9C/9900;;009;../.000;0;000.....//.9.....--9--///9....9///
@M03495:530:000000000-LYBTV:1:2112:13001:9242 1:N:0:TGACAGCT+CCTACGGG
GTCAGCATGTGAGCTTTGGAATTAGTAAATTCGTTGACGACAGAAGGAGCAAGATAACGACCACAGGGAGGGTGGTTTATCAACGGCAAAATATAGATCGGAAGAGCACACGTCTGAACTCCAGTCACTGACAGCTATCTCGTATGCCGTCTTCTGCTTGAAAAAAAAAAAAAAAACAAAACTATACAGAACTAGCGACATCGTAAGAGAATGTAGGATGTCAATATGCATACGTAATATGAGCATAAATA
+
DDCCDFFFFFFFGGGGGGGGGGHHHHHHHHHHGHHHHHGGGGGHHHHHHHHHHHHHHHGGGGGHHHHGGGGGGGGGFHHHHHHHGGGGGHGHHHHHHHHHGGGGHHHHHHHGHHHGHHHHHHHHHHHHHFFGHHHHHHFGHHGGHHHHGGGHGHHHHHHHHGGFHGGGEGA9----.<<.<.0:11111<0<100/-9--.0.....10/0::11100100111111<1111<.00.<:11<1<0:11111
@M03495:530:000000000-LYBTV:1:2112:4060:9242 1:N:0:TGACAGCT+CCTACGGG
GTCAGCATGTGAGCTTTGGAGTGAAATCTCTTGTCTTAAGGAATAAAGGAAAAAGATTCCGTCGGAGGCTCGGTGCTCTACAGGTTCAACCTTTGTACTCTATTATTGCCTCACATTCCATCTCTTGTGAAAATATATTTGATTGGCTTTTCTGCAGGTTGTTTGCCAGGACTTTCCAAGACCTCCACTAGAAAACACAATAAACTTTTTGGAAGCTGGACAACTATCTTCATTTTTCAGAAACAGTGAAC
+
BABBAFFFFFFDGGGGGGGCGGHHHHGFHGGHHHHHHHHHGHHHHHGGHHHHHHGGHHHHHHHGGGGGGHEGGFEGHHHGHHHHGHEHHGGHHHHFHHFHHEHHFGHFGHHHHHHGHHHGHHHHHHHFGFHHHFFGFHHHHHHFHHHHHHEHHHHGGGHHHGHHFHHGHEGHHFHHHHHHAHHHHHHHHHHFFH0GHHHGHH0DHHHHHHGGFCBGGHHHHFHEHHHHHHGFGGGGGGFGBFGGGGCFGGB
@M03495:530:000000000-LYBTV:1:2112:23949:9258 1:N:0:TGACAGCT+CCTACGGG
GTCAGCATGTGAGCTTTGGAGTGAAATCTCTTGTCTTAAGGAATAAAGGAAAAAGATTCCGTCGGAGGCTCGGTGCTCTACAGGTTCAACCTTTGTACTCTATTATTGCCTCACATTCCATCTCTTGTGAAAATATATTTGATTGGCTTTTCTGCAGGTTGTTTGCCAGGAGGAGAGAGCGATGAGGTTGCCGAACTGGCCGTTCTTCTTCTCGCCTGGGAGCTGGGCGATCAGGTTCTCCAGCCTGCGGG
+
CCCCDFFFFFFFGGGGGGGGGGHHHHHHHHHHHHHHHHHHHHHHHHHHHHHHHHGGHIHHHHHGGGGGGHHGGFGGHHHHHHHHHHHHHHHHHHHHHHHHHHHHHHHHHHHHHHHHHHHHHHHHHHHHHHHHHHHHHHHHHHHHHHHHHHHHHHHHHHHHHGHGHHHHHHHFGGGHGGGHGGHGHHHGHHHHGFGGHGGHHGGGHGHHHHHHHGGGFFGEGEGGGGGGFGFGFFFFFFFFFFFBAFFFCAF
@M03495:530:000000000-LYBTV:1:2112:23740:9263 1:N:0:TGACAGCT+CCTACGGG
GTCAGCATGTGAGCTTTGGAATTAGTAAATTCGTTGACGACAGAAGGAGCAAGATAACGACCACAGGGAGGGTGGTTTATCAACGGCAAAATATAGATCGGAAGAGCACACGTCTGAACTCCAGTCACTGACAGCTATCTCGTATGCCGTCTTCTGCTTGAAAAAAAAAAAAAAACTCTGAACGTACAATGAGGCTTACGTCGACACGAAACTACTAAAGGCTACGGAGAATAAGTACATCTAGTGGATAG
+
EEEEDFFFFFFFGGGGGGGGGGHHHHHHHHHHGHHHHHGGGGGHHHHHHHHHHFHHHHGGGGGHHHHGGGFGFGGGGHHHHHHHGGGGGHHHHHHHHHHHGGGGHHHHHHHFHHHGHHHHHHHHHHHHHHHHHHHHHHBGHHGGHHHHGGGHGHHHHHHHHHHHHGGGGFA<---.0011110.....1<011/../0<.<.9--.-.-..-<10111<<0.:0/..<.-.<11:111:1111111.0010
@M03495:530:000000000-LYBTV:1:2112:24473:9271 1:N:0:TGACAGCT+CCTACGGG
GTCAGCATGTGAGCTTTGGAATTAGTAAATTCGTTGACGACAGAAGGAGCAAGATAACGACCACAGGGAGGGTGGTTTATCAACGGCAAAATATAGATCGGAAGAGCACACGTCTGAACTCCAGTCACTGACAGCTATCTCGTATGCCGTCTTCTGCTTGAAAAAAAAAAAAAAAAACAAAACAATGAGTGAGCTCATGTAGGCAGCATAATTATAAGCAGAAGATATCATACAATGATCTCATATGTCAC
+
DCCDDFFFFFFFGGGGGGGGGGHHHHHHHHHHGHHHHHGGGGGHHHHHHHHHGHHHHHGGGGGHHHHGFGGGGGGGGHHHHHHHGGGGGHHHHHHHHHHHGGGGHHHHHHHGHHHGHHHHHHHHHHHHHHHGHHHHHHFHHHGGHHHHGGGHGHHHHHHHGHGHHGGGC@-;::---.9;.:9A.000000009000:0000000...090000000000///0000900;:0:9000000:00000:000
@M03495:530:000000000-LYBTV:1:2112:13616:9273 1:N:0:TGACAGCT+CCTACGGG
GTCAGCATGTGAGCTTTGGAGTGAAATCTCTTGTCTTAAGGAATAAAGGAAAAAGATTCCGTCGGAGGCTCGGTGCTCTACAGGTTCAACCTTTGTACTCTATTATTGCCTCACATTCCATCTCTTGTGAAAATATATTTGATTGGCTTTTCTGCAGGTTGTTTGCCAGGACTTTCCAAGACCTCCACTAGAAAACACAATAAACTTTTTGGAAGCTGGACAACTATCTTCATTTTTCAGAAACAGTGAAC
+
CBCCCFFFFFFFGGGGGGGGGGHHHHHHHHHHHHHHHHHHHHHHHHHHHHHHHHGGHIIIHIHGGGGGGHHGGGGGHHHHHHHHHHHHHHHHHHHHHHHHHHHHGHHHHHHHHHHHHHHHHHHHHHHHHGHHHHHHHHHHGHHHHHHHHHHHHHHHHHHHHGHHHHHHHHHHHHHHHHHGHHHHHHHHHHHFGGCGHHGGHHFHHHHHHHGGHHGHHHHEHHHHHFHBGHGGGGGGHGFFGFFGGGFFFF0
@M03495:530:000000000-LYBTV:1:2112:15912:9275 1:N:0:TGACAGCT+CCTACGGG
GTCAGCATGTGAGCTTTGGAGTGAAATCTCTTGTCTTAAGGAATAAAGGAAAAAGATTCCGTCGGAGGCTCGGTGCTCTACAGGTTCAACCTTTGTACTCTATTATTGCCTCACATTCCATCTCTTGTGAAAATATATTTGATTGGCTTTTCTGCAGGTTGTTTGCCAGGACTTTCCAAGACCTCCACTAGAAAACACAATAAACTTTTTGGAAGCTGGACAACTATCTTCATTTTTCAGAAACAGTGAAC
+
CBCCCFFFFFFFGGGGGGGGGGHHHHHHHHHHHHHHHHHHHHHHHHGHHHHHHHGGHIIHHIHGGGGGGGHGGGGGHHHHHHHHHHHHHHHHHHHHHHHHHHHHHHHHHHHHHHHHHHHHHHHHHHHHHHHHHHHHGHHHHFHHHHHHHHHHHHHHHHHHHGHHHHHHHHHHHHHHHG?GGHHHHHHHHHHGDGHHHHHEHFGHHHGHHHGGHHHEHHFHHGHHHGHHGHGGGGGGGGFFGFGGGGFFGGB
@M03495:530:000000000-LYBTV:1:2112:14377:9277 1:N:0:TGACAGCT+CCTACGGG
GTCAGCATGTGAGCTTTGGTCCAGCCTGAGTCCTGGTTTATCAACGGCAAAATATAGATCGGAAGAGCACACGTCTGAACTCCAGTCACTGACAGCTATCTCGTATGCCGTCTTCTGCTTGAAAAAAAAAAAAGTCATGCTCACTAACACCCCTCGAATAAGACTGTTCGGCACCGTAACCAACACTGGTAGCCTGCGCTCGTCTATACTCTCTGACGCCCTCTCTCGTATCTGTCCACGCTCCTTCTACA
+
BBBABFFFFFFFGGGGGGGGGGHHHGHHCHGHHGHGEGHHHHHHGGGGGGHHHHFHHGHHGEFFGFFGGH2GGHHG1@FFHHHFGFGHGHHGHHHHHHHFHHGFEGGHHGEE?FFFFGBGHHHHHEG?D/B///11<1??1><1>1<11>..><.-.<<.000<0000;.---:.-.:;.09:..900/0009:09.---:--9.9:/;9/9/////..--9..://...:./////9/...9.////://
@M03495:530:000000000-LYBTV:1:2112:6763:9292 1:N:0:TGACAGCT+CCTACGGG
GTCAGCATGTGAGCTTTGGGAGGGTGGTTTATCAACGGCAAAATATAGATCGGAAGAGCACACGTCTGAACTCCAGTCACTGACAGCTATCTCGTATGCCGTCTTCTGCTTGAAAAAAAAAAAAAAATATGTTAAAGCTGAGAATGTCGAAGAACACCAGCCTGAGAAACCAACGCTGTTGGACGTCTCTTGGTAGTGATTTTCGTACCCACAGACCTGTAGTACATACGTGTGAACTCAAGGCAGCACAT
+
BABBBFFFFFFFGGGGGGGG4FGGBFFEGHHHHHHHGGGGGHHHHHHHHHHHGEGGHHHHHHHGHHHGHHFHGHHHHHHHHHFGFHHHGHCHHHGGHHGHGGGHGHHHHHF?EGHHHCFGB/</---0<00<0000<0000<00000<:.;.;////.;C../.;/00//.9.;:-...00.0/-;...99//:/;/:///;//-..;.//9../.././/////:9//;/.99////////;9....../
@M03495:530:000000000-LYBTV:1:2112:16833:9296 1:N:0:TGACAGCT+CCTACGGG
GTCAGCATGTGAGCTTTGGAATTAGTAAATTCGTTGACGACAGAAGGAGCAAGATAACGACCACAGGGAGGGTGGTTTATCAACGGCAAAATATAGATCGGAAGAGCACACGTCTGAACTCCAGTCACTGACAGCTATCTCGTATGCCGTCTTCTGCTTGAAAAAAAAAAAAACAAGACGACATCAACGTAAGTCTTGAGTGGTCACTCTGCGAAGCATGCGCACATAGCAGTGTATGTACACGTATAGCT
+
BCCCDFFFFFFFGGGGGGGGGGHHHHHHHHHHGHHHHHGFGGGHHHHHHHHHHHHHHHGGGGGHHHHGFGGGFGGGGHHHHHHHGGGGGGHHHHHHHHHHGGGGHHHHHHHGHGHGHHHHHHHHHHHHHHGHHHHHHHGHHHGGHHHHGEGHGHHHHHHHGHFHHFGFG-<<-...///.---.000/.9...0000000<0.000<00000-----0:00..-<<00000000<B0000000../0<00<
@M03495:530:000000000-LYBTV:1:2112:11789:9309 1:N:0:TGACAGCT+CCTACGGG
GTCAGCATGTGAGCTTTGGAGTGAAATCTCTTGTCTTAAGGAATAAAGGAAAAAGATTCCGTCGGAGGCTCGGTGCTCTACAGGTTCAACCTTTGTACTCTATTATTGCCTCACATTCCATCTCTTGTGAAAATATATTTGATTGGCTTTTCTGCAGGTTGTTTGCCAGGACTTTCCAAGACCTCCACTAGAAAACACAATAAACTTTTTGGAAGCTGGACAACTATCTTCATTTTTCAGAAACAGTGAAC
+
BBBBBFFFFFFFFGGGGGGGGEFHCHHHHHHHHHHHHHHHHHHHHHHHHHHHHHGGHHHHHGFGGGGGGHHGGGGGHHHHHHFHHHHHHHHHHHHHHHHHHHHHHHHHGHGGHHGHHHHHHHHHHHHHBGGHHHHHHHHHHHHHGHHHHHHHHHHHFHHHHGHHHHHHHHHHHHHHHH1<CHGHHHGGGHHGHF<FFHHGGHGHHHHHHHGGEGHFGHEFFFFEHHHFHHGGGGEFGGBFF9FFGG0BGGB
@M03495:530:000000000-LYBTV:1:2112:8191:9346 1:N:0:TGACAGCT+CCTACGGG
GTCAGCATGTGAGCTTTGGAGTGAAATCTCTTGTCTTAAGGAATAAAGGAAAAAGATTCCGTCGGAGGCTCGGTGCTCTACAGGTTCAACCTTTGTACTCTATTATTGCCTCACATTCCATCTCTTGTGAAAATATATTTGATTGGCTTTTCTGCAGGTTGTTTGCCAGGACTTTCCAAGACCTCCACTAGAAAACATAATAAACTTTTTGGAAGCTGGACAACTATCTTCATTTTTCAGAAACAGTGAAC
+
CCCCCFFFFFFFGGGGGGGFGGHHHFHHHHHHHHHHHHHHHHHHHHGHHFHHHHGGHHHGHHHGGGGGGHHGGFGGHGHHHHHFHHGHHHHGHHEHHHHHHGHHHHHHHHHHHHGHHHHGHHHHHHHGHHGHHHHHHHHHHHHHFCGHHHHHHHHHHHHHHGHHFHHHGHHHHHHHHHHHEFHHHGHHHHHBHGGHHHHGHHGHHHHHHHGGBGFHHHHHHHHGHHHFHHGHGGFGGGGFFFFFFGFGFGF
@M03495:530:000000000-LYBTV:1:2112:10992:9352 1:N:0:TGACAGCT+CCTACGGG
GTCAGCATGTGAGCTTTGGAGGAGCAAGATAACGACCACAGGGAGGGTGGTTTATCAACGGCAAAATATAGATCGGAAGAGCACACGTCTGAACTCCAGTCACTGACAGCTATCTCGTATGCCGTCTTCTGCTTGAAAAAAAAAAACCAATAATACAAGATGAAGTCAGAACTGTTAGAAGTGGATCTTGACAGCAAGATACCCGCTATATCTACTCCCCTACTCGCGAAATGCAGGCTCCCACATCTTCC
+
CCCCCFFFFFFFGGGGGGGGGGGGHHHHHHHGHGGGGGHHHHGFGGGEFEFGHGHHHHHGGGGGHHHHHH4FFHHGGFGHFHFHHHGHHHGHHHHHHHHHHHHHHHHHHHHGHBHFGGGHHHHGECHGHGHHHHFFGHHADC<<<C...<0:0:00000::00;0;;;000/00;;000000900000009000.;/9/000:0.-9-.00000000;..:..90.-;---.0000.:...9/..000000
@M03495:530:000000000-LYBTV:1:2112:25359:9357 1:N:0:TGACAGCT+CCTACGGG
GTCAGCATGTGAGCTTTGGTTTATCAACGGCAAAATATAGATCGGAAGAGCACACGTCTGAACTCCAGTCACTGACAGCTATCTCGTATGCCGTCTTCTGCTTGAAAAAAAAAATTACAATAAGGACCACAGTGTAATGCGCCCTGAAGTCCCTATAATTCGATGGCCCGGAACCGTAAAGCGGCCGCGTTTCTGCCGTTTTTTCGTAGTTCTCTCCTCTCCCTCGAGCTGCCTTCGAAGGTATAGTTCTA
+
BBBBBFFFFDFFGGGGGGGGGGBHFGGHGGGCCGHHHHHHHHH2EAFGHGHHHHHGGHHGGHFHHHFF5G3GHFDFHHHFFFBDGCF>FGFFEECHFGH4GGFF?GHBH?E///0??3B3B32<220?F//0<2221111///>/0011<1111<111=1F.=0=.//.-----.::...00.9-99-----;///:-.9/..-9-9;..////////./9//..-..:.//.//;.....///:;/B///
@M03495:530:000000000-LYBTV:1:2112:7936:9378 1:N:0:TGACAGCT+CCTACGGG
GTCAGCATGTGAGCTTTGGACTCCTGACTGGTTTATCAACGGCAAAATATAGATCGGAAGAGCACACGTCTGAACTCCAGTCACTGACAGCTATCTCGTATGCCGTCTTCTGCTTGAAAAAAAAAAAAAAAAGCACAAATGAAATAACGTCCTTAATAGAGCAAAATAGTAGTAGCTAACACCAGCTGTACTATAAAGCATCGCCCAACTGCACTACTTACAGATCCACAGTAGTACTGACTCATAGGTGA
+
DEEDDFFFFFFFGGGGGGGGGGHHHHHHHHHHHHHHHHHHGGGGGHHHHHHHHHHHGGGGHHHHGHHGHHHGHHHHHHHHHHHHHHHHHHGHHHFHHHGGHHHHGGGHGHHHHHHHHHHHHGGGDG@/>>>>.01///.111<=1=10./...1:11111110/0/0001111111:11/:0....0011:11:11<1<010.<.9..<//00000/1111101100000.011<:11:101101110101
@M03495:530:000000000-LYBTV:1:2112:19464:9384 1:N:0:TGACAGCT+CCTACGGG
GTCAGCATGTGAGCTTTGGAGTGAAATCTCTTGTCTTAAGGAATAAAGGAAAAAGATTCCGTCGGAGGCTCGGTGCTCTACAGGTTCAACCTTTGTACTCTATTATTGCCTCACATTCCATCTCTTGTGAAAATATATTTGATTGGCTTTTCTGCAGGTTGTTTGCCAGGACTTTCCAAGACCTCCACTAGAAAACACAATAAACTTTTTGGAAGCTGGACAACTATCTTCATTTTTCAGAAACAGTGAAC
+
CCCCCFFFFFFFGGGGGGGGGGHHHHHHHHHHHHHHHGGHHHHHHHHHGHHHHHGGHIHHHHHGGGGGGHHGGGGGHHHHHHHHHHHHHHHHHHHHHHHGHHHHHHHHHHHFHHHHHHHHHHHHHHHHHHHHHHHHHHHHHHHHHHGHHHHHHHHHHHHHHGHHHHHHHHGHHHHHHHFHEHHHHHHHHHGGHGHHHHHGHFGHHHHHHHGGGGHGHHHGHHHHGBGHHHGGGFGGGGBFF;CFGG;FFFB
@M03495:530:000000000-LYBTV:1:2112:20877:9389 1:N:0:TGACAGCT+CCTACGGG
GTCAGCATGTGAGCTTTGGTTTATCAACGGCAAAATATAGATCGGAAGAGCACACGTCTGAACTCCAGTCACTGACAGCTATCTCGTATGCCGTCTTCTGCTTGAAAAAAACAAAACAGAAAAACCCTCATCACAGGCTAGTGACGGCACGGCAGTCCAGAAGAAGATACGCTCGCATCGGCGTGTAACATCACCAGCTAATGTCACACCCACTCTCCTGTACATACAGCACTGACCACCCGTCACCACAT
+
CCCBCFFFFFFFGGGGGGGGGGHHHHHHGGGGGHHHHHHHHHHHGGGGHGHGHHHGHHHGHGHHHHHHHHHHHHHHHHHHHG3GHHGGHHHHGEGHGHHHHHHGHHHGGGC/?FG00/2B32B0?//0/0?22222/?02022@2/////.----0<00/0<////=000....---;-..----:/0000000:9..0000000/;//...../////////////;/;9.//////..;-...:9/9:/
@M03495:530:000000000-LYBTV:1:2112:15222:9390 1:N:0:TGACAGCT+CCTACGGG
GTCAGCATGTGAGCTTTGGAATTAGTAAATTCGTTGACGACAGAAGGAGCAAGATAACGACCACAGGGAGGGTGGTTTATCAACGGCAAAATATAGATCGGAAGAGCACACGTCTGAACTCCAGTCACTGACAGCTATCTCGTATGCCGTCTTCTGCTTGAAAAAAAAAAAAAATAAGAGCACTCTGTTGATCGGTAACCATGTCTAACTACATGTAATAGTTAAGCAGACAGTAAGAGCAGTGACGTGAA
+
CCCCDFFFFFFFGGGGGGGGGGHHHHHHHHHHGHHHHHGGGGGHHHHHHHHHHHHHHHGGGGGHHHHGGGGGEFGEFHHHHHHHGGGGGHHHHGHHHHHHGGGGHHHHHHHGHHHGHHHHGHHHHGHHHHHHHHHHHH0GHHFGHHHHGAEHGHHHHHHGGHHHHGGGGC;;--.:0000:0.0:00000000..9..0:0000000:000::000000000000:0;/;./:000000/0/00:0..;..
@M03495:530:000000000-LYBTV:1:2112:8103:9405 1:N:0:TGACAGCT+CCTACGGG
GTCAGCATGTGAGCTTTGGAATTAGTAAATTTGGTTTATCAACGGCAAAATATAGATCGGAAGAGCACACGTCTGAACTCCAGTCACTGACAGCTATCTCGTATGCCGTCTTCTGCTTGAAAAAAAAAAAAAAATAAAAAAAACAGAACAAGTATACGTACAAATAACTGCCATTACACCGTACAGATTATAAATGTGCCAAATAAGATATATATTTGCGATGAGACATGTTATATTCTACATATCACGTT
+
CCCCCFFFFFFFGGGGGGGGGGHHHHHHHHHHHHHHHHHHHHHGGGGGHHHHHHHHHHHGGGGHHHHHHHEHHHGHHHHHHHFHHHHHHHHHHHHHHCFHHGGHHHHGGGHGHHHHHHHHGHHFGGGCB>///-011111<--../:0////00000.<0.:0000<0000/00000:0/-....00000000000<00000/0<00000:00<0<000--.<0:0:/0000000:00000<00<00<.<<
@M03495:530:000000000-LYBTV:1:2112:25315:9410 1:N:0:TGACAGCT+CCTACGGG
GTCAGCATGTGAGCTTTGGACTCCTGACTGGTTTATCAACGGCAAAATATAGATCGGAAGAGCACACGTCTGAACTCCAGTCACTGACAGCTATCTCGTATGCCGTCTTCTGCTTGAAAAAAAAAAAATATAAAGACTGAACTCTATGTCATTCTAAACGAGTCGACTAATTAGCTATGGACCATACTTACTACATCCTTACAGTCTGTAGATGTACCTTCTTACACTCAATGCATCGCATCTTACATCGC
+
DDEEEFFFFFFFGGGGGGGGGGHHHHHHHHHHHHHHHHGHGGGGGHHHHHHHHHHHGGGGHHHHHHHGHHHGHHHHHHHHHHHHHHHHHHHHHHFHHHGGHHHHGGGHGHHHHHHHHHHHHCGDGC/>01111?110=111111111<=<1>1111111....<-.<.-01110/:111010/.00/11<11<1011/0:1010<01<111<1:1111:1001111:://01<0111....-1111111..
@M03495:530:000000000-LYBTV:1:2112:10475:9415 1:N:0:TGACAGCT+CCTACGGG
GTCAGCATGTGAGCTTTGGAATTAGTAAATTCGTTGACGACAGAAGGAGCAAGATAACGACCACAGGGAGGCTGGTTTATCAACGGCAAAATATAGATCGGAAGAGCACACGTCTGAACTCCAGTCACTGACAGCTATCTCGTATGCCGTCTTCTGCTTGAAAAAAAAAAAAAAAACTATAGCGATATCCCCCGCGACACCAGAACCACATATACACTTCTCCTACACATACACTAGCTCGGAAAGATACA
+
CCCCCFFFFFFFGGGGGGGGGGHHHHHHHHHHGGHHHHGFFGGHHHHHHHHHHHHHHHGGGGGHHHGGEGFGHHGHHHHHHHHHGGGGGHHHHHHHHHHHGGGGHHHHHHHEHHHGHHHHHHHHHHHHHHHHHHHHHHFHHHGGHHHHGECHGHHHHHHHHFHGHE?EGF;?---::000;0C--9.-000..--;9---..../9....0000:0000;0000;00/0090000/0/00.-..-.90000
@M03495:530:000000000-LYBTV:1:2112:7867:9416 1:N:0:TGACAGCT+CCTACGGG
GTCAGCATGTGAGCTTTGGAGTGAAATCTCTTGTCTTAAGGAATAAAGGAAAAAGATTCCGTCGGAGGCTCGGTGCTCTACAGGTTCAACCTTTGTACTCTATTATTGCCTCACATTCCATCTCTTGTGAAAATATATTTGATTGGCTTTTCTGCAGGTTGTTTGCCAGGACTTTCCAAGACCTCCACTAGAAAACACAATAAACTTTTTGGAAGCTGGACAACTATCTTCATTTTTCAGAAACAGTGAAC
+
CCCCCFFFFFFFGGGGGGGGGGHHHHHHHHHHHHHHHHHHHHHHHHHHHHHHHHGGHHHHHIHGGGGGGHHGGGGGHHHHHHHHHHHHHHHHHHHHHHHHHHHHHHHHHHHHHHHHHHHHHHHHHHHHHHHHHHHHHHHHHHHHHHHHHHHHHHHHHHHHHGHHHHHHHHHHHHHHHHHHFHHHHHHHHHHFHHHHHHHFHHHHHHHHHHGGFHGHHHHGHGHHHHHHHHGGGGGGGGFFGGGGGGFFBF:
@M03495:530:000000000-LYBTV:1:2112:20605:9426 1:N:0:TGACAGCT+CCTACGGG
GTCAGCATGTGAGCTTTGGAATTAGTAAATTCGTTGACGACAGAAGGAGCAAGATAACGACCACAGGGAGGGTGGTTTATCAACGGCAAAATATAGATCGGAAGAGCACACGTCTGAACTCCAGTCACTGACAGCTATCTCGTATGCCGTCTTCTGCTTGAAAAAAAAAAAGACTTCAGCTGGACAAAGCGCACACAGCAGGAGCAACGTCTCACAATCACCAAACCGAGGACGGCTTTGGAACAGGAGAG
+
AAAAAC1D1BFFGBGBBGG1FFGEHHFFHFHHGBFGGFE0AA00BFGHHEHHGFFFDAAFCG?GGFHE/E/@/?E?FGGHHFBFE/E/EFHHGFE>GHFHGEEEFAGBGFH>GGHGHGGDGHHH21DHB>GHHHFHFG0FDGF?HBBG@<AGGHFHHFFF01>DCCGGG?-..90000090//..99:9/.--------:------/--;--9///;9BB/-/------;--9-----//////-;-9-9-
@M03495:530:000000000-LYBTV:1:2112:15699:9440 1:N:0:TGACAGCT+CCTACGGG
GTCAGCATGTGAGCTTTGGAATTAGTAAATTCGTTGACGACAGAAGGAGCAAGATAACGACCACAGGGAGGGTGGTTTATCAACGGCAAAATATAGATCGGAAGAGCACACGTCTGAACTCCAGTCACTGACAGCTATCTCGTATGCCGTCTTCTGCTTGAAAAAAAAAAAAGATCGTGTCTTATACATACATTTTGGCTCGAAACGACCGCAAGATGCAACGGCTGTTTGTGTGCGTGTATCGAGAAATA
+
CCCCCFFFFFFFGGGGGGGGGGHHHHHHHHHHGHHHHHGFGGGFGHHHHHHHGHHHHHGGGGGHHHHGEGGGGGGGGHHHHHHHGGGGGHHHHHHHHHHHGGGGGHHHHHHGHHHGGHGHHHHHHHHGHHHHHHHHHD0GHHGGHHHHGEGHGHHHHHHHGFHHHGGGGE-A..00.;../0000000000000000-000-9/:9..-;-----/:00000-----;00////.;..9./0;.....00:
@M03495:530:000000000-LYBTV:1:2112:27725:9445 1:N:0:TGACAGCT+CCTACGGG
GTCAGCATGTGAGCTTTGGAGTGAAATCTCTTGTCTTAAGGAATAAAGGAAAAAGATTCCGTCGGAGGCTCGGTGCTCTACAGGTTCAACCTTTGTACTCTATTATTGCCTCACATTCCATCTCTTGTGAAAATATATTTGATTGGCTTTTCTGCAGGTTGTTTGCCAGGACTTTCCAAGACCTCCACTAGAAAACACAATAAACTTTTTGGAAGCTGGACAACTATCTTCATTTTTCAGAAACAGTGAAC
+
BBBBBFFFFFFFGGGGGGGGFFBGDDBHGBEGHGHHHFHHHHGGHHHGHFHHGHGGHHHFFHGFGGGGGHHCGDGGHHHHHHGEHHGHHHHHHFHHHHHGHGHHHHHHHGF3FGHHHHHHHGHHHEGFGEHFDGGHHHHGHFHHBGHFGHGHHHFGGGHHHGEHHHHHHGHHHEHHHHHHHHHHHFFHHHFHGHGHGHFEHHGHBHFHHGGCCGFE0GHHHGHEHHHHGFGGGGFGGG0CFFFFB:;FFG0
@M03495:530:000000000-LYBTV:1:2112:4102:9446 1:N:0:TGACAGCT+CCTACGGG
GTCAGCATGTGAGCTTTGGAGTGAAATCTCTTGTCTTAAGGAATAAAGGAAAAAGATTCCGTCGGAGGCTCGGTGCTCTACAGGTTCAACCTTTGTACTCTATTATTGCCTCACATTCCATCTCTTGTGAAAATATATTTGATTGGCTTTTCTGCAGGTTGTTTGCCAGGACTAGGCTGGCGTTGAACCTGTCCTCGACGCCGCTGATCTCCACGGCACCACAATATATCCTGCCACCAGCCAGCCATTCC
+
AAAAAFFFFFFBGGGGGGGGGGHHHHHHFHHHHHHHGHHHGFHHGHHEHHGGHHGGHHHDFFGGCGGGGHFFG>EEDHBFHHHGHHHHHHHHDFBGHHHHGFHHHHHEHHH3CCGHHHHHHHHGHHHHHGHHFGHHHHHHHHHHGGBFHGHHEDGFHHGFHGHHFGHHHEHHHF1GHH0C?CFG?FDBG/<<C0==DFFGCFGGGGGG00;FFGBC--9EFFG.C0F;BFFFFFFBBFF.EEFFFFF//BF
@M03495:530:000000000-LYBTV:1:2112:27802:9454 1:N:0:TGACAGCT+CCTACGGG
GTCAGCATGTGAGCTTTGGAGTGAAATCTCTTGTCTTAAGGAATAAAGGAAAAAGATTCCGTCGGAGGCTCGGTGCTCTACAGGTTCAACCTTTGTACTCTATTATTGCCTCACATTCCATCTCTTGTGAAAATATATTTGATTGGCTTTTCTGCAGGTTGTTTGCCAGGACTTTCCAAGACCTCCACTAGAAAACACAATAAACTTTTTGGAAGCTGGACAACTATCTTCATTTTTCAGAAACAGTGAAC
+
AAAAAFFFFFF3BFFGGGCBGGEFAGHHHGHHHBGHGBFFH10FEBG1GBCGC0EFHFF2FFFCAEEC?/G?/B?EGGHFHB10FGFGHGHFHFGDGBGGGHB@FFHBFFG1BECGGHDHHHFBGHHHHGFH1B<G2FGHFFHHGAFFHHB>DGGHHFHFBEEGCFFDB//FGCGGGHH1CFCGF.FHHG1FG1<CGHH.GDGEFGGDGFGC/0;GHBGHGHHHHHGGHHFFFFGGGGC0BBFC/FFEBF0
@M03495:530:000000000-LYBTV:1:2112:18907:9540 1:N:0:TGACAGCT+CCTACGGG
GTCAGCATGTGAGCTTTGGAGTGAAATCTCTTGTCTTAAGGAATAAAGGAAAAAGATTCCGTCGGAGGCTCGGTGCTCTACAGGTTCAACCTTTGTACTCTATTATTGCCTCACATTCCATCTCTTGTGAAAATATATTTGATTGGCTTTTCTGCAGGTTGTTTGCCAGGACAGGTCGTGATTGCTGGAGCAGGTATGATATAATTCTAGGATTTGACAGATGAATAATTTACATATATATCTAACTTTGA
+
CCCCCFFFFFFFGGGGGGGGGGHHHHHHHHHHHHHHHHHHHHHHGHHHHHHHHHGGHIHIHIHGGGGGGHEGGGGGHHHHHHHGHGHFHHHHHHHHHHHHHFHHGHHHHHHHFGHHHHHHHHHHHHGGHHGHGGFHFHHHHHHHHHHHHHHHHHHHGHHHHGHHHHHHGEHHHGGHHGGGHHHHGHHHACFEGHHHHHFHHHHHHHHHGGGHHHHHHHHHBHHG0<C;GHHGHHHHGGBFGGGFFGGGGG0
@M03495:530:000000000-LYBTV:1:2112:8606:9548 1:N:0:TGACAGCT+CCTACGGG
GTCAGCATGTGAGCTTTGGAGTGAAATCTCTTGTCTTAAGGAATAAAGGAAAAAGATTCCGTCGGAGGCTCGGTGCTCTACAGGTTCAACCTTTGTACTCTATTATTGCCTCACATTCCATCTCTTGTGAAAATATATTTGATTGGCTTTTCTGCAGGTTGTTTGCCAGGACAGGTCGTGATTGCTGGAGCAGGTATGATATAATTCTAGGATTTGACAGATGAATAATTTACATATATATCTAACTTTGA
+
BBBBBFFFFFFFGGGGGGGGGGCFBGHHHHHGHGHFHHGHGGHHHHHHHHHEFFGGGHHHHHHGGGGGGHHGGGGGHHHHHGHHHGHHGFEGHHHGHHHHHHHHHHHHHHHHFCGFHHHHHHGHHHHGHHHHHFHHHHHHGHHHHHHHHHHHHHHFGFHHHGHGHHGHHGGHHFGFHF@AHEHHHHHHGGHFHGHFHHFHHHDGGHHHHHHGGHHFHHGEHHHG<CGHHHHGHEHHGGFGFGFGGGGGGG0
@M03495:530:000000000-LYBTV:1:2112:3354:9557 1:N:0:TGACAGCT+CCTACGGG
GTCAGCATGTGAGCTTTGGAGTGAAATCTCTTGTCTTAAGGAATAAAGGAAAAAGATTCCGTCGGAGGCTCGGTGCTCTACAGGTTCAACCTTTGTACTCTATTATTGCCTCACATTCCATCTCTTGTGAAAATATATTTGATTGGCTTTTCTGCAGGTTGTTTGCCAGGACAGGTCGTGATTGCTGGAGCAGGTATGATATAATTCTAGGATTTGACAGATGAATAATTTACATATATATCTAACTTTGA
+
CCCCCFFFFFFFGGGGGGGGGGHHHGHHHHHHHHHHHHHHHHHHHHHHHHGHHHGGHHIIHHHGGGGGGHHGGEFGHHHHHHHHHHHHHHHHHHHFHHGGHHHHHHHHGHHHB?FHHGHHHHHGHHHHHHHFHGHHHHHHHHHHHHHHHHHHHHHFFHFHHGHHHHHHHHHHHGFFHGFGBGHHFHH1GAFHHFGGHHHHHHGFFHHGHHGHHHHHHGHEHHHH<GHCGHHHGHHGGG;CFBFGFGGGGG0
@M03495:530:000000000-LYBTV:1:2112:15691:9558 1:N:0:TGACAGCT+CCTACGGG
GTCAGCATGTGAGCTTTGGAGACTGGTTTATCAACGGCAAAATATAGATCGGAAGAGCACACGTCTGAACTCCAGTCACTGACAGCTATCTCGTATGCCGTCTTCTGCTTGAAAAAAAAAAAAACTAAATACAAAAATAACTACAACCACCCAAGCACTCGGATACTAACAAGTGTCGTCATGAGTAGCATGACTGTATAGTACCGATCATAGTCTGTCCAGCACGTGACGTACTACAGTTAATCGTACTA
+
CBCCDFFFFFFFGGGGGGGGGGGHHHHHHHHHHHHGGGGGHGHHHHHHHHHGGGGHHHGHHHGHHHGHHHHGHHHHHHHHHHHHHHHHH3FHHFGHHHHGGGHGHHHHHHHBGHHHGGGC</<//111111==110.0<11111111.<.....<.//0/.....011<000/<111<....11:1111110::11:111<:1<1..--.:11111111010//.-....9....110011111<.....1
@M03495:530:000000000-LYBTV:1:2112:14335:9588 1:N:0:TGACAGCT+CCTACGGG
GTCAGCATGTGAGCTTTGGATGGTTCTGGTTTATCAACGGCAAAATATAGATCGGAAGAGCACACGTCTGAACTCCAGTCACTGACAGCTATCTCGTATGCCGTCTTCTGCTTGAAAAAAAAAAATAACGAAGGGGGAGATTCAAAGAAGAAGAGGTAATTGTGCCGCAATAGCGCTCTCAGCGCGTCACGCGGATTCACCAGCTTCATTCTCTCTATCTACACATCGACAGTCCTGATACGTCACCTAGC
+
CCCDCFFFFFFFGGGGGGGGGGGHHHHHHHHHHHHHHHGGGGGCHHHHHHHHHHGGGGHHHHHHHGHHHGGHHHHHHHHHHHGHHHHHHHHHHHHHGGHHHHGEGHGHHHHHHHHHHHHGGGC//0D@2////?//---.0<10=0</</0//0..00=00:000::-:-.;00-;...:000.--:9....----.;00:0..00:0000;000000:0:0;/000./-.-:0000;000.0...000;0
@M03495:530:000000000-LYBTV:1:2112:25898:9606 1:N:0:TGACAGCT+CCTACGGG
GTCAGCATGTGAGCTTTGGAGTGAAATCTCTTGTCTTAAGGAATAAAGGAAAAAGATTCCGTCGGAGGCTCGGTGCTCTACAGGTTCAACCTTTGTACTCTATTATTGCCTCACATTCCATCTCTTGTGAAAATATATTTGATTGGCTTTTCTGCAGGTTGTTTGCCAGGACTTTCCAAGACCTCCACTAGAAAACACAATAAACTTTTTGGAAGCTGGACAACTATCTTCATTTTTCAGAAACAGTGAAC
+
BBBBAFFFFFFFGGGGGGGGGGFFHCHHHHHHFHHGHHHCHHHGHHHHHHEHHFGFHHHHHHGGGGCCFGGGGEGGHHHHGHFHHGGHHHHHHHHFGHHHHHHHHHHHFHGBFGHHHHGHGFHHHHHHHH4GGHHHHHEHGHHHFHHHHHHHHHHHHHGHGAHHHGHHHHHHGHHHGGGGGHHHGEHHHGHBHDFGHHHEHF<GDGHHHGCGHHHEHFEGHHHHHHHHHHFGGGGGGFFFGFFGFGBFEB9
@M03495:530:000000000-LYBTV:1:2112:10478:9607 1:N:0:TGACAGCT+CCTACGGG
GTCAGCATGTGAGCTTTGGTCCAGCCTGAGTCCTCTGGTTTATCAACGGCAAAATATAGATCGGAAGAGCACACGTCTGAACTCCAGTCACTGACAGCTATCTCGTATGCCGTCTTCTGCTTGAAAAAAAAAATATATATGATTTGCTTTTCTGCAGGTTGTTTTCCAAGACAGGTCGTGATTGCTGGAGCAGGTATGATATAATTCTAGTCTTAGACAGATGAATAATTTACATATATATCTAACTTTGT
+
CACCCFFFFFFFGGGGGGGGGGGHHGHHCFHGHHHHHGGHHHHFHHHGGGGGHHFHHHHGFHEEBFGFFGGFFHGGGFFHFHGGHHHFHHHHHGHHHHHFH3FGGGGFFHB/?EGGHD4FGF3BF3F0EGGG/0D2211@1@1F1?1?D1??<<1<10<<0..>0=<111.<C/.0<AC?CGB00C0/../:/.:0;/000;90C9FF00000;00;:0:/90;00;09;;0F90;000;99C0CB/;/9/
@M03495:530:000000000-LYBTV:1:2112:21912:9611 1:N:0:TGACAGCT+CCTACGGG
GTCAGCATGTGAGCTTTGGACTGGTTTATCAACGGCAAAATATAGATCGGAAGAGCACACGTCTGAACTCCAGTCACTGACAGCTATCTCGTATGCCGTCTTCTGCTTGAAAAAAAAAAAAAAAACTATCAGACTACACCAGCACCACAGTGATAGTATCTATTCCAACAAGACTATTAACCATATGCATAGTAAGTCACAGATGGTTTGCAATTACATGTAGCACATCTTGCTGACAGGGCTACTCTGTG
+
BCCCCFFFFFFFGGGGGGGGGGHHHHHHHHHHHGGGGGGHHGHHHHHHGGGGGHHHHHHHGGHHGHHHHHHHHHHHHHHHHHHHHHGGHHHGGGHHHGGGHGGHHGHHHHHHHHGGGC?<<///-.1111>11111<0//.../..<...00:000:00000;000000..///009000;009009900000090;000000;;0;9..0000000:00:00990/090000000/;0...../0::090
@M03495:530:000000000-LYBTV:1:2112:13469:9627 1:N:0:TGACAGCT+CCTACGGG
GTCAGCATGTGAGCTTTGGACTCCTGACTGGTTTATCAACGGCAAAATATAGATCGGAAGAGCACACGTCTGAACTCCAGTCACTGACAGCTATCTCGTATGCCGTCTTCTGCTTGAAAAAAAAAAACCGCTGGCGGGTATTCCTGGATCTCCCTGCATTCGGGGAGAGAAGTGTCGCGCCGGCGCCTGTGTGCTAACCCGCGTGATTATCTTATACACTCACGTCCACGTCAAATATACTCCACTCTGAC
+
BBBBBFFFFFFFGGGGGGGGGBGHHCGHHHFBFGHHHHHFCGGCEHFFGHHGFG5FGGGGHHEHHHGFHHHAEBHHHHHHGH3FGGFGFHHHGHHHHHGGGHHHGFGHGHH4DFGGF3GHHCEC@@<//<><///-----:0<000//00000//0.:0CF0..-9-;.9//00;;.9--;---9-9..///9//9//..--;@D./////////;/;////99:.../99.../////9////.//////
@M03495:530:000000000-LYBTV:1:2112:23943:9632 1:N:0:TGACAGCT+CCTACGGG
GTCAGCATGTGAGCTTTGGATTAGTAAATTCGTTGACGACAGAAGGAGCAAGATAACGACCACAGGGAGGGTGGTTTATCAACGGCAAAATATAGATCGGAAGAGCACACGTCTGAACTCCAGTCACTGACAGCTATCTCGTATGCCGTCTTCTGCTTGAAAAAAAAAAAAATATAAACAAACTACACAACGAACTCAAATATACTCTATGTAAGCAACACAACAATTCATATTTACCATATCCTATGGAA
+
DDDDDFFFFFFFGGGGGGGGGGHHHHHHHHHGHHHFHGGGGGHGHHHHHHHHHGHHHGEGEGHHHHGGGG?BFEGGHHHHHHBEFGGGH2FFHHHHFHHGGGGHHHHHFHCBGFGHHHHHHHHHHHHHHHHHHHHHHFHHHGGHHHHGGGHGHGHHHHEFGGHHC@EFG---.0000000;..:00:/0;.-..-.;:0000000000000:00000/..9.....0;:0000:0:0000;0000000:00
@M03495:530:000000000-LYBTV:1:2112:24339:9632 1:N:0:TGACAGCT+CCTACGGG
GTCAGCATGTGAGCTTTGGAGTGAAATCTCTTGTCTTAAGGAATAAAGGAAAAAGATTCCGTCGGAGGCTCGGTGCTCTACAGGTTCAACCTTTGTACTCTATTATTGCCTCACATTCCATCTCTTGTGAAAATATATTTGATTGGCTTTTCTGCAGGTTGTTTGCCAGGACTTTCCAAGACCTCCACTAGAAAACACAATAAACTTTTTGGAAGCTGGACAACTATCTTCATTTTTCAGAAACAGTGAAC
+
AAACCFFFFFFFGGGGGGGGGGGHHGHHHHHHHHHHHHHGHGHFHHGHGHHHHGGGHHIGHHHGGGGGGHGCFFGCGHHHHHFGGGHHHHHHHHHHHHGHHHHHHHHHGHHHHHGHHHHHHHHFHHHGHHHHDGFHHHHHHFHHHHHHHHFHHHHHHHHHHGHHHHHHHGHHHHGHHH=GHHHHHHHHHHHHHHHHHHHEGG<GHHHHHHGGFFHHHHHGHHHGHHHHHHGGGGGFGF;9FCFFGGGGEGB
@M03495:530:000000000-LYBTV:1:2112:12180:9644 1:N:0:TGACAGCT+CCTACGGG
GTCAGCATGTGAGCTTTGGATGGTTCTGGTTTATCAACGGCAAAATATAGATCGGAAGAGCACACGTCTGAACTCCAGTCACTGACAGCTATCTCGTATGCCGTCTTCTGCTTGAAAAAAAAAAAAAAAGAACGACAGAATTAGGTCTACATAACACGTCTCAGAGTAACTATATGACGAATATATGTAGATAACATACTAATGTTACATTAACACTAATTGTGCTTGTATATACAGTACCATCATATCTG
+
DCCCCFFFFFFFGGGGGGGGGGGHHHHHHHHHHHHHHHGGGGGHHHHHHHHHHHGGGGHHHHHHHGHHHGGHHHHHHHHHHHFHHHHHHHHHFHHHGGHHHHGGGHGHHHHGGGGHHHHGGGG/<>//>..0>..---<011=0111=11<111000.:.//110<111111<<1111.9-.<1<11<11<1<1001101111111<11<11111<:/01<1:1:110:11:11:111111<100111111
@M03495:530:000000000-LYBTV:1:2112:23833:9651 1:N:0:TGACAGCT+CCTACGGG
GTCAGCATGTGAGCTTTGGATGGTTCTGGTTTATCAACGGCAAAATATAGATCGGAAGAGCACACGTCTGAACTCCAGTCACTGACAGCTATCTCGTATGCCGTCTTCTGCTTGAAAAAAAAAAAGACACGCTTAAGTATATCGTAAGCCTTATTGTTCCTGTAACATATTAGTTGCGTAAACAAATGAATCTACATGTTAGCACTTGTGTAGGAATCTCATCTCTCTACTCTTACTCGAATTGCGTTCTT
+
A>ABBFFFFFFFGGGGGGGAGFGFGFGHHHHHHHHHHHEAEGGFGHFHHHFHHHGGGGHEHHGHHGFHHGGHFHHHHGGGHH@GDGHHFEHG3@FEFECFHHGEEFGHHHGEG?BB?3FEE/</>//0@@////<<?11?1?1.<0001<>111<110000000000=00=00000=-:...0;.:000000000;0000900000/0;0/00000000BB00;00000;;00/////9A././/...../
@M03495:530:000000000-LYBTV:1:2112:28373:9659 1:N:0:TGACAGCT+CCTACGGG
GTCAGCATGTGAGCTTTGGAATTAGTAAATTCGTTGACGACAGAAGGAGCAAGATAACGACCACAGGGAGGGTGGTTTATCAACGGCAAAATATAGATCGGAAGAGCACACGTCTGAACTCCAGTCACTGACAGCTATCTCGTATGCCGTCTTCTGCTTGAAAAAAAAAAAAAATAGTTATATCATGGCAGGAGATAGCACATGAGGCTATTACTAGTAGGGCATACTAGGTACTGTACGGCTAAGTAACA
+
CCCDCFFFFFFFGGGGGGGGGGHHHHHHHHHHGHGHHHGEEGGHHHHHHHHHHFHHHHGGGGGHHGHGFGGGEFGEGHHHHHFHGGGGGHHHHGHHHFHHGEGGGGHHHHFGHHHGHHHHHHHHHFHHHHGHHHGHH20GFGFGHHGHGDGHGEHHHHHH>BFGGGGCEE----;00;0000;00000./.-.9./:0:00/;000/..00000000:000././00000/;0:00:00..--.00:0000
@M03495:530:000000000-LYBTV:1:2112:25167:9667 1:N:0:TGACAGCT+CCTACGGG
GTCAGCATGTGAGCTTTGGAGGGCAAGAAGTGGTTGTGACATTGCTATGGCAGCTAGAGCCATGGTTTATCAACGGCAAAATATAGATCGGAAGAGCACACGTCTGAACTCCAGTCACTGACAGCTATCTCGTATGCCGTCTTCTGCTTGAAAAAAAAAACAGAAGTGAGCGTAGTTACATTCGCAAACACCAACTAGCACACCAACTCCACATATATATTGTATACATTAGAAACCATATATCCAATCAC
+
CCCCCFFFFFFFGGGGGGGGGGGGGGGHHHGHHGGGGGHHHHHHHFHHHHHHGGHHHHHHHHHHHGHHHHHHHHGGGGGHHHBGHHHHHHGFFGHHGGHHHGHGHGHHHHHGGHHFGHHHHHHHHFHHHHHHGGGHHHGEDFGHHHHHHECGHBG?GFCA..//</00=0/-:.-:00;00000.;.-.9...:.:/0/00/:..../0://90//9/////;/////9///////..////////////9
@M03495:530:000000000-LYBTV:1:2112:12237:9686 1:N:0:TGACAGCT+CCTACGGG
GTCAGCATGTGAGCTTTGGTTTATCAACGGCAAAATATAGATCGGAAGAGCACACGTCTGAACTCCAGTCACTGACAGCTATCTCGTATGCCGTCTTCTGCTTGAAAAAAAAAAAAAACGAAGTCAGTAGTTTGCATATCGAGAGCTCAAAAAATACAAGCATTCAATAGCTTAGCTGGCTGGTGTCGTATGAGTAGTCATCTAAAACTCCAAATTTGACAAGGCACTGATCTGCACTAGAGTATACTACC
+
CCCCCFFFFFFFGGGGGGGGGGHHHHHHGGGGGHHHHHHHHHHHGGGGHHHHHHHGHHHGHHHHHHHHHHHHHHGHHHHHHFFGGHGGHHHHGGGHGHHHHHHGHHHHHGGEGC?</<//////?111111111>=1111..<.<.000000.-.00000./111<<:<1111<:0<</./..//.<...<:11111111111111<00000<101111111.....//0:11111:0000<11111111/
@M03495:530:000000000-LYBTV:1:2112:10889:9688 1:N:0:TGACAGCT+CCTACGGG
GTCAGCATGTGAGCTTTGGTCCGCCTGGTTTATCAACGGCAAAATATAGATCGGAAGAGCACACGTCTGAACTCCAGTCACTGACAGCTATCTCGTATGCCGTCTTCTGCTTGAAAAAAAAAAAAAAGCACAGAATAAGATAACATGAAATTTTCTCTACGCGCTACTAGGTTCGAACATATACTACTGTGAAGGATCTTAAAAGAAGTGCATAATCTCGAATCTAGTAGCTAACCATGTAGGTCTAGACT
+
CCCCCFFFFFFFGGGGGGGGGGGGGGHHHHHHHHHHHGGGGGHHHHHHHHHHHGGGGHHHGHHHGHHHGHHHHHHH3GHHHHHHHHHHHHHEHHHFFHHHHGGGHGHHHHHHHGHHHHGGG<>/<><.0100<1111111000<0000000000000000.-----<000/00099..-000::00000000000<0/0<B0:00../000000<00<0.0/0.0000000000/.000000000000000
@M03495:530:000000000-LYBTV:1:2112:18464:9688 1:N:0:TGACAGCT+CCTACGGG
GTCAGCATGTGAGCTTTGGACTCCTGACTGGTTTATCAACGGCAAAATATAGATCGGAAGAGCACACGTCTGAACTCCAGTCACTGACAGCTATCTCGTATGCCGTCTTCTGCTTGAAAAAAAAAAACTAATCTACATGGTCCTTGTATTTTGCCGACTAACCTAATAACAAATCAATATATGCATACACTCTAGTGGTCAACCCGCAAGACGTCGACCAAGATGCATCGATTCATTGTTTGCGTTACAGG
+
CBCDCFFFFFFFGGGGGGGGGGHHHHHHHHHHHHHHHHHHGGGGEFHHHHHHHHGHGGGGGHHHHHHGHHHGHGHHHHHHHGFGHHGGGGHHHGFHHFGGHHGHGGGHGHGFHHHHHGBHGGEGG///222@11111=10?1??11111111=1<-->-<<0<000000<00<<C0<000:0;00:;0000:00<;0.00900:.-----//...---9-...0;0009./.09009009//0-..9.00/
@M03495:530:000000000-LYBTV:1:2112:10075:9715 1:N:0:TGACAGCT+CCTACGGG
GTCAGCATGTGAGCTTTGGAATTAGTAAATTCGTTGACGACAGAAGGAGCAAGATAACGACCACAGGGAGGGTGGTTTATCAACGGCAAAATATAGATCGGAAGAGCACACGTCTGAACTCCAGTCACTGACAGCTATCTCGTATGCCGTCTTCTGCTTGAAAAAAAAAAGTAGCGGTGGAATTAGCCGATATCGGGTGGAACACCTGTGGCGAAAGCTGCACTCTGGGCCGTGACCGGAGCGGAGGTGAG
+
AAAAAFFFFFFBCGFFGGGGFGHGGDGHHHHHGGHHHFEGCAEAGHGFGEHHHFHFGHEGGGEEEGCGFEGG>FFEFHFGHH4GEEEFFHHHFHHFHHHHGDGGFHHHHFH/FGHGHFHHHHHFHHHHHHHHFHFHGHFFHHGGHHEHGECFGHFGHHHHGHDGCC-:A-.0<00-9.-..;0000//.--;-9.--9--;;F.99///;.9@A--9//9///9////...---../---9----9-:./9
@M03495:530:000000000-LYBTV:1:2112:13422:9725 1:N:0:TGACAGCT+CCTACGGG
GTCAGCATGTGAGCTTTGGAGTGAAATCTCTTGTCTTAAGGAATAAAGGAAAAAGATTCCGTCGGAGGCTCGGTGCTCTACAGGTTCAACCTTTGTACTCTATTATTGCCTCACATTCCATCTCTTGTGAAAATATATTTGATTGGCTTTTCTGCAGGTTGTTTGCCAGGACTTTCCAAGACCTCCACTAGAAAACACAATAAACTTTTTGGAAGCTGGACAACTATCTTCATTTTTCAGAAACAGTGAAC
+
CBCCCFFFFFFFGGGGGGGGGGHHHHHHHHHHHHHHHHGHHHHHHHHHHHHGHGGGHHIHHHHGGGGGGHHGGFGGHHHHHHHHHHHHHHHHHHHGHHHHHHHHHHHHHHHHHHHHHHHHHHHHHHHHHHFFDGHHHHHHHHHHHGHHHHHHHHHHHHHHHGHHHHHHHGHHHHHHHGHHHHHHHHHHHHHFHBGHHHHGHHHHHHHHHHGGGFFFHHHHHHHHHHHHGHGGGGGGGGFFGGGGGGGFGF<
@M03495:530:000000000-LYBTV:1:2112:24336:9731 1:N:0:TGACAGCT+CCTACGGG
GTCAGCATGTGAGCTTTGGAATTAGTAAATTCGTTGACGACAGAAGGAGCAAGATAACGACCACAGGGAGGGTGGTTTATCAACGGCAAAATATAGATCGGAAGAGCACACGTCTGAACTCCAGTCACTGACAGCTATCTCGTATGCCGTCTTCTGCTTGAAAAAAAAAAAAACAAAATACGCAAAAACCAACTACCCATACTCACTACTACCTGTATCCATACCATACTAATCAATGCATTCCGGTGATA
+
CCDDDFFFFFFFGGGGGGGGGGHHHHHHHHHHGHHHHHGFGGGFHHHHHHHHHHHHHHGGGGGHGHHGGGGGGGGGGHHHHHHHGGGGGHHHHHHHHHHHGGGGHHHHHHHDHHHGHHHHHHHHHHHHHHHHHGHHHFGHHHGGHHHHGGGHGHHHHHHHFHFHFGGGGC<9<.<...<00...-<<.....9/00/.0///0000<</:00/000000000://000<0<000000000:0<0/---<:0
@M03495:530:000000000-LYBTV:1:2112:11003:9739 1:N:0:TGACAGCT+CCTACGGG
GTCAGCATGTGAGCTTTGGAGTGAAATCTCTTGTCTTAAGGAATAAAGGAAAAAGATTCCGTCGGAGGCTCGGTGCTCTACAGGTTCAACCTTTGTACTCTATTATTGCCTCACATTCCATCTCTTGTGAAAATATATTTGATTGGCTTTTCTGCAGGTTGTTTGCCAGGACTCGTGATTGCTGGAGCAGGTATGATATAATTCTAGGATTTGACAGATGAATAATTTACATATATATCTAACTTTGATAG
+
DCDEDFFFFFFFGGGGGGGGGGHHHHHHHHHHHHHHHHHHHHHHHHHHHHHHHHGGHIIIHIHGGGGGGHHGGGGGHHHHHHHHHHHHHHHHHHHHHHHHHHHHHHHHHHHHGGHHHHHHHHHHHHHHGHHHGGHHHHHHHHHHGHHHHHHHHHHHHHHHHGHHHHHHHGGHHHGHHHHHHHHHFGFHHHHFGFGHHHHHHHHHHHGHHHHHHHHHGHHHHCGHGGHHFHHHHHHHHHGGHHGGGHGGGH1
@M03495:530:000000000-LYBTV:1:2112:21584:9746 1:N:0:TGACAGCT+CCTACGGG
GTCAGCATGTGAGCTTTGGAGGGCAAGAAGTGGTTGTGACTGGTTTATCAACGGCAAAATATAGATCGGAAGAGCACACGTCTGAACTCCAGTCACTGACAGCTATCTCGTATGCCGTCTTCTGCTTGAAAAAAAAAAAAAGGAGGGAAGAGAAGGCTATGATGACTGACCCGAGCTGGTTGACCGAGGCAGTATGGTGAATGAGACCGTCGTTATGGAGACATCAGGTGTCGGAACTCCTCTGAACGGAA
+
CBCCCFFFFFFFGGGGGGGGGGGGGGGBFGFGHGFGEGHHHHHHHHHHHHHHGGGGGGHHHHHHHHHHGGEFHHHHHHHGHHHGHHHHHHHHHHHHHHHHHHHHHHFHHHGDGHHHGGGHGHHHHHHHHHHHHGGGD/---..<..-...../;/..00000000:0;00//----.0/;0./00--;--.;;900/000090:000.-.9--;..000/;./000009000.--.90000/00000....
@M03495:530:000000000-LYBTV:1:2112:14630:9750 1:N:0:TGACAGCT+CCTACGGG
GTCAGCATGTGAGCTTTGGAATTAGTAAATTCGTTGACGACAGAAGGAGCAAGATAACGACCACAGGGAGGGTGGTTTATCAACGGCAAAATATAGATCGGAAGAGCACACGTCTGAACTCCAGTCACTGACAGCTATCTCGTATGCCGTCTTCTGCTTGAAAAAAAAAAAAAATCACAAACAGCTGAGACACACTCTATCAGATCTCACATATATACAACACATGTAGTGAGTAAGCGGTATGCAACTGC
+
CCCCCFFFFFFFGGGGGGGGGGHHHHHHHHHHGGHHHHGFFGGHHHHHHHHHHHHHHHGGGGGHHHHGGGGGGGGGFHHHHHHHGGGGFHHHHHHHHHHHGGGGHHHGHHHGHHHGHHHHHHHHHHHHHHHHHHHHHHEHHHGGHHGHGEEHGHHHHHHHGHHGHGGGCE99:-.00000.::/.000.0:///.//000000000000000:00;00000...000000/0000000--;9.00009//0
@M03495:530:000000000-LYBTV:1:2112:10899:9767 1:N:0:TGACAGCT+CCTACGGG
GTCAGCATGTGAGCTTTGGAGTGAAATCTCTTGTCTTAAGGAATAAAGGAAAAAGATTCCGTCGGAGGCTCGGTGCTCTACAGGTTCAACCTTTGTACTCTATTATTGCCTCACATTCCATCTCTTGTGAAAATATATTTGATTGGCTTTTCTGCAGGTTGTTTGCCAGGACAGGTCGTGATTGCTGGAGCAGGTATGATATAATTCTAGGATTTGACAGATGAATAATTTACATATATATCTAACTTTGA
+
CCCCCFFFFFFFGGGGGGGGGGGFHHHHHHHHHHHHHHHHHHHHHHHHHHHHHHGGHHHHHHHGGGGGGHHGGGGGHHHHHHHGHHHHHHHHHHHHHHHHHHHHHHHHHHHHBFGHHHHHHHHHHHHHHHHHGGHHHHHHHHHHFHHHHHHHHHGHFHHHHGHHHHHHHHHGHGGHHGGGHHHHHHHGHHHHHHHHHHHHHH<GHHHGFH0GFHHHGHHGGHHH<CGCGHHHHHHHGGGGGGGGFGGGGG0
@M03495:530:000000000-LYBTV:1:2112:8779:9790 1:N:0:TGACAGCT+CCTACGGG
GTCAGCATGTGAGCTTTGGTCCAGCCTGAGTCCTGGTTTATCAACGGCAAAATATAGATCGGAAGAGCACACGTCTGAACTCCAGTCACTGACAGCTATCTCGTATGCCGTCTTCTGCTTGAAAAAAAAAAAAGACAAGGTCTAAGAAAATAGTCAGAACGTGGTCACATTATCTAGTAGACACACAATGAAGGCACACATAATCATCGGCAGCGAGAGTCGAGATGCTGTGTACACGACAGCAGCGCCAC
+
DCDEDFFFFFFFGGGGGGGGGGHHHGHHGHHHHHHHHHHHHHHHHGGGGGHHHGHHHHHHHGGGGHHHHHHHGHHHCGHHHHHHHHHHHHHHHHHHHHHFHHHGGHHHHGFGHGHHHHHHHFHHHHGGGFG<</?0?00.<<111111001<1<1<111/....<010111111111111:11//...001110..:/..001111110.---.-----0<-<-..<011</1111:.----././---..
@M03495:530:000000000-LYBTV:1:2112:8320:9852 1:N:0:TGACAGCT+CCTACGGG
GTCAGCATGTGAGCTTTGGAGTGAAATCTCTTGTCTTAAGGAATAAAGGAAAAAGATTCCGTCGGAGGCTCGGTGCTCTACAGGTTCAACCTTTGTACTCTATTATTGCCTCACATTCCATCTCTTGTGAAAATATATTTGATTGGCTTTTCTGCAGGTTGTTTGCCAGGACTTTCCAAGACCTCCACTAGAAAACACAATAAACTTTTTGGAAGCTGGACAACTATCTTCATTTTTCAGAAACAGTGAAC
+
BABBBFFFFFFFFGGGGGGGGGHHHHHHHHHFHGGHFGHHFHHHFFGHGHHFH2EFGHHHHHGGGGGGGEHGGEECHGHHHFCCGGHFHHFHHHHGHHGHHHHFHHHHFHFGGHHHHHHHHGHHHHHHHHFFFGHHHHHHHHHGGHGHCHHHHHGHHHHHHGHGHFFGHFCFFGHHGH1FFFHFHHHHHHHGB1<GHHHEFHGHHFHHHHCGB0/CFGGFGHHHEHFFHGGGGGGGGGF0FFBFGFBFBF0
@M03495:530:000000000-LYBTV:1:2112:3395:9880 1:N:0:TGACAGCT+CCTACGGG
GTCAGCATGTGAGCTTTGGAGTGAAATCTCTTGTCTTAAGGAATAAAGGAAAAAGATTCCGTCGGAGGCTCGGTGCTCTACATGTTCAACCTTTGTACTCTATTATTGCCTCACATTCCATCTCTTGTGAAAATATATTTGATTGGCTTTTCTGCAGGTTGTTTGCCAGGACAGTTCGTGATTGCTGGAGCAGGTATGATATAATTCTAGGATTTGACAGATGAATAATTTACATATATATCTAACTTTGA
+
AA1A1@1B1BBDGGGFGGFFG1AE3DGHGHHHHFFDFBFHF1FBGF1GFBGFFCAEGHBEAAAE/E//AGFEG/>/FGBGH11BFGHGGFFHGBGF@G2GFHHFHHHFEF11B?FFGFDGGHFHFHFFGHHE1F1FFHFGF2FGFF0GHHGFHGB2GFFHFG/FGFGFGE/FCA11@FAAFCFFDGBHAGHGFFGHHGGGHHGFG00DGDHHGGHHFHHFFGHG0::0CGBHHFGCFG0;0CFGBBFFFF0
@M03495:530:000000000-LYBTV:1:2112:20355:9887 1:N:0:TGACAGCT+CCTACGGG
GTCAGCATGTGAGCTTTGGTTTATCAACGGCAAAATATAGATCGGAAGAGCACACGTCTGAACTCCAGTCACTGACAGCTATCTCGTATGCCGTCTTCTGCTTGAAAAAAAAAAAATGTTCACGTGTTACATCGAACATGGAAGGCCCTTCGCGATCATACATGTCAGGAAAACGCATATCATCTTTGTTGTCCCAACTCACATATAGTGCTAGAGAGCTGAAGAGCACACGTCATACTCCAGTACATATT
+
AABBAFFDFFFFGFGGGFGFEGFHFGFHGGFGCHFHHHGHBGHFCGGFHHHHHGH?GHHGHGFFGHC3GHHGHHHHHHFCGFF@FGFGHFHGCE@F?FGGFEHF1BGG0EE/<///0@22222/0/<0?D1F1/00?/1101<<...<<0F..---<.0;;;0;000:///://--9..00000000009.9090;/./90/000000000/;:///AE/;/9/:.:/A.;-.;..///99////9/////
@M03495:530:000000000-LYBTV:1:2112:15068:9895 1:N:0:TGACAGCT+CCTACGGG
GTCAGCATGTGAGCTTTGGTCCAGCCTGAGTCCTGGTTTATCAACGGCAAAATATAGATCGGAAGAGCACACGTCTGAACTCCAGTCACTGACAGCTATCTCGTATGCCGTCTTCTGCTTGAAAAAAAAAAAAAAAAAAAATTCCGATACTCGCACAATCTGTTCAGAATGCAACTAATACTAGACTGCCTACACCTCGACTTAGATGTGACAACTATACATGACTACTCACGTCAAGTACTGGAAAGTAA
+
CCDEEFFFFFFFGGGGGGGGGGHHHGHHHHHHHHHHHHHHHHHHHGGGGGHHHHHHHHHHHGGGGHHHHHHHGHHH1FHHHHHHHHHHHHHHHHHHHHHGHHHFGHHHHGGGHGHHGHHHHHHHGHGGGCG<//--<--<-.0<1/..9-10.----/00111111111111110/0011<1110110/<01<0/</.<.-9.11111<1<<11.00111111:0:1/1010.....0<11110<00.111
@M03495:530:000000000-LYBTV:1:2112:13871:9900 1:N:0:TGACAGCT+CCTACGGG
GTCAGCATGTGAGCTTTGGAGGGCAAGAAGTGGTTGTGACTGGTTTATCAACGGCAAAATATAGATCGGAAGAGCACACGTCTGAACTCCAGTCACTGACAGCTATCTCGTATGCCGTCTTCTGCTTGAAAAAAAAAAAAAAAATAGAACACCATCGGAATAATACACACATCATGATAGTAGTATCGAGGAGGAACGCGTCAGAAAGCTCGTGATTGCTGACGTATATATCTTGCCAGAGCTCTATCATT
+
CCCDDFFFFFFFGGGGGGGGGGGGGGGHHHHHHHGGGGHHHHHHHHHHHHHHGGGGGHHHHHHHHHHHGGGGHHHHHHHGHHHGHHHHHHHGHHHHHHHHHHHHHHEHHHGEHHHHGGGHGHHHHHHHHHHHHGGGCC-<<-<<.00110/:.<C0.....011<1000..000<11:1111111119..--.../...--9..1100/00.<.//<10111/.<.1:1111111101<../00<1<1111
@M03495:530:000000000-LYBTV:1:2112:14359:9908 1:N:0:TGACAGCT+CCTACGGG
GTCAGCATGTGAGCTTTGGACTCCTGACTGGTTTATCAACGGCAAAATATAGATCGGAAGAGCACACGTCTGAACTCCAGTCACTGACAGCTATCTCGTATGCCGTCTTCTGCTTGAAAAAAAAAAAAAAAATATAGCGAGAGACGCTGAGAGGGAATAGGAATACCTTGAGTAGCTGTGAAAGACGACAATCTTCGAAGGAATACACTGAGGGAAGCAGGTGAACGAGAAGGTAACTGACGTTGAGAGAG
+
BBB@BFFFFFFFGGGGGGGGGGHHHHHHHHHGHHHHHHHGGGGGGHHHHHHHHHHHGGGGHHHHHHHGHHHGHHHHHHHHHHHHHHHHHHHHHGCHHHGGHHHHGGGHGHHFHHHHHHHHGGGG/B?@</-->1=11=-<<--./.-....0/..../900;00090;0;;F09CB00990090/:.---:;////..9...9//;////9/..:A..//..//;/...;.:.////////..;.././:;
@M03495:530:000000000-LYBTV:1:2112:22276:9913 1:N:0:TGACAGCT+CCTACGGG
GTCAGCATGTGAGCTTTGGTCCAGCCTGAGTCCTGGTTTATCAACGGCAAAATATAGATCGGAAGAGCACACGTCTGAACTCCAGTCACTGACAGCTATCTCGTATGCCGTCTTCTGCTTGAAAAAAAAAAAAAGCAAACACACTAGCTCAGCTACTCTGACAACATATATAAGACGTCAGACAGTATCATGACTCAAATCGTACTGTACGATGTGTTGTCAATGTAAGCGTACATAATTCAGTACTATGA
+
CBCCCFFFFFFFGGGGGGGGGGHHHGHHHHHHHHHHHHHHHHHHHGGGGGHHHHHHHHHHHGGGGHHHHHHHGHHHGHHHHHHGHHHHHHHHHHHHHHGFHHHGGHHHHGEEGGHHHHHHHFHHHHGGGGC/<//0101000..001/000/<<0<0<00=000:;/0<0000000.;...09//:000000000000099...9.0900.....00/.;00000:0:09-9.-.;009000000000:00
@M03495:530:000000000-LYBTV:1:2112:11101:9947 1:N:0:TGACAGCT+CCTACGGG
GTCAGCATGTGAGCTTTGGAATTAGTAAATTCGTTGACGACAGAAGGAGCAAGATAACGACCACAGGGAGGGTGGTTTATCAACGGCAAAATATAGATCGGAAGAGCACACGTCTGAACTCCAGTCACTGACAGCTATCTCGTATGCCGTCTTCTGCTTGAAAAAAAAAAAAACAAACTAACAATACTATGCTCTGGATCAGTAGACCTACCAAGATCACCATGATTACATTCGGCCTTCTCTAACTTACG
+
CCCCCFFFFFFFGGGGGGGGGGHHHHHHHHHHGFGHHHGCFGGHHGHHHHHHHFHHHHGGGGGHHHHGGG@GFGFFFHHHHHFHGGGGGHHHHHHHHHHHGGGGHHHHHHHCHHHGHHHHHHHHHHHHHHGHHHHHGGEHHHFGHHHGGEEHGHHHHHHHHHHFHGGFG@-:-....;0000:000;0000000000::09900000009/:00.9000//0:009;00;0000.-..00000000000:.
@M03495:530:000000000-LYBTV:1:2112:14270:10001 1:N:0:TGACAGCT+CCTACGGG
GTCAGCATGTGAGCTTTGGAATTAGTAAATTCGTTGACGACAGAAGGAGCAAGATAACGACCACAGGGAGGGTGGTTTATCAACGGCAAAATATAGATCGGAAGAGCACACGTCTGAACTCCAGTCACTGACAGCTATCTCGTATGCCGTCTTCTGCTTGAAAAAAAAAAAAAAGAAGTGAACTGATGAAATAACTACATGCATCACGCCCGCGACCGCCGATACCACGCACAATCATGAAGCGCATGTAC
+
BCCCCFFFFFFFGGGGGGGGGGHHHHHHHHHHGHHHHHGFGGGHHHHHHHHHHHHHHHGGGGGHHHHGFGGGEFGGFHHHHHFHGGGGGHHHHHHHHHHHGGGGHHHHHHHGHHHGHHHHHHHHHHHHHHHHHHHHHH0GHHGGHHHHGEGHGHHHHHHHGHHHHGGGGC;---.../;909C0;0000009000B000000000:0...--------------;000..---/00000;000---..000
@M03495:530:000000000-LYBTV:1:2112:25100:10011 1:N:0:TGACAGCT+CCTACGGG
GTCAGCATGTGAGCTTTGGTCCAGCCTGAGTCCTGGTTTATCAACGGCAAAATATAGATCGGAAGAGCACACGTCTGAACTCCAGTCACTGACAGCTATCTCGTATGCCGTCTTCTGCTTGAAAAAAAAAAAAAGGGGAATTCACGAGCACGAACAGGCTCGGCTCGTGATGGTTCGCTATCTGACAGTATAGCATCTCTGTTATCGTGCGTGTGGCTGTCACGCTGTGGTCTATACGAATCTAGCCAGTG
+
BABCCFFFFFFFGGGGGGGGGGGHGGHHGHHHHHHGHHHHHHHFHGFCGGHFHHHHHHHHHGEFEFHHHHFGGGEGGHHGHHFHHHHHGHHGHHHHHHHFHHGFFHFHHGE/FFDGGGHHHFHHHHG?CC<//</..-.<01<11..---.-.:--/..:::;.;.-9.//00009-;.../00/9//;//////:/;B//9////....-.........//:...../.9/9//9/..:..://///.//
@M03495:530:000000000-LYBTV:1:2112:9934:10021 1:N:0:TGACAGCT+CCTACGGG
GTCAGCATGTGAGCTTTGGATGGTTCTGGTTTATCAACGGCAAAATATAGATCGGAAGAGCACACGTCTGAACTCCAGTCACTGACAGCTATCTCGTATGCCGTCTTCTGCTTGAAAAAAAAAAAGCCACCGGAAACTGTCTCTCATGCCATCTCATGCTAAGAAACAAAACTGTATGAGTGCGGACGTATACCCCAACTAGAGTGAGATGTGCATAGCAGATCTTCACCCCCTCTGGCGACACAGAGTTC
+
3>AAAFF5BFFFGGGGGGGGGCCAFGHGDEFFHHHHHHGEGGGGGGFHHHHHHHGGEFGFGHHHHGHHGGDFGHHHFHFGGH@GFHHGHFHH3EFFCEHFHHGEEHGHEFH43B???EF?E@////0@@0C/////0F11>1=11<11=111<100<0=0000<=//=...;00<00000;00-----9;0/00/.;.9//090;0000=0//////9/9//////99//.---..///9----../////
@M03495:530:000000000-LYBTV:1:2112:19815:10046 1:N:0:TGACAGCT+CCTACGGG
GTCAGCATGTGAGCTTTGGTTTATCAACGGCAAAATATAGATCGGAAGAGCACACGTCTGAACTCCAGTCACTGACAGCTATCTCGTATGCCGTCTTCTGCTTGAAAAAAAAAAAAAAAATGAGATGACTGTACTTCATCAGTAGGGTAAGTAACATCAGATGACGGATAGAGCGGATGGACATGTCACAATATCCACCTACGTATCATACTGACAGTCCGATCCTCTACACATCTAGCTGGTTCATAGGG
+
CBCCDFFFFFFFGGGGGGGGGGHHHHHHGGGGGHHHHHHHHHHHGGGGHHHHHHHGHHHGHHHHHHHHHHHHHHHHHHHHHHGGHHGGHHHHGGGHGHHHHHHHFHHHFGG/E//>//>/01111=11<11111111<100000=0.<//000000000000000.-..<00<<---9-./0000000000<000000..0/..00.:<000000000009..<.00:000<0000000<0/<0000000.
@M03495:530:000000000-LYBTV:1:2112:10589:10062 1:N:0:TGACAGCT+CCTACGGG
GTCAGCATGTGAGCTTTGGAATTAGTAAATTCGTTGACGACAGAAGGAGCAAGATAACGACCACAGGGAGGGTGGTTTATCAACGGCAAAATATAGATCGGAAGAGCACACGTCTGAACTCCAGTCACTGACAGCTATCTCGTATGCCGTCTTCTGCTTGAAAAAAAAAAAAAATATATAAAGTCAATAATCACTCTATTATACAACACTATAATATCAGAAAACAAACGTTAGTAACATAATGAAGACAA
+
DDDDDFFFFFFFGGGGGGGGGGHHHHHHHHHHGHHHHHGFGGGHHHHHHHHHHGHHHHGGGGGHHHHGGGGGGGGGGHHHHHHHGGGGGHHHHHHHHHHHGGGGHHHHHHHGHHHGHHHHHHHHHHHHHHFHHHHHHHHHHHGGHHHGGEGHGHHHHHHHHHGHHGFCG:9@--.00<0<000:0000000000000:000000000.<<<:<0000000:00:/..<...//.<B000000000000///
@M03495:530:000000000-LYBTV:1:2112:8620:10067 1:N:0:TGACAGCT+CCTACGGA
GTCAGCATGTGAGCTTTGGAGTGAAATCTCTTGTCTTAAGGAATAAAGGAAAAAGATTCCGTCGGAGGCTCGGTGCTCTACAGGTTCAACCTTTGTACTCTATTATTGCCTCACATTCCATCTCTTGTGAAAATATATTTGATTGGCTTTTCTGCAGGTTGTTTGCCAGGACTTTCCAAGACCTCCACTAGAAAACACAATAAACTTTTTGGAAGCTGGACAACTATCTTCATTTTTCAGAAACAGTGAAC
+
CCDDCFFFFFFFGGGGGGGGGGHHGHHHHHHHGHHHHHHGHGHHHHHHGHHHHHGGHHHIHIHGGGGGGHHGGGGGHHHHHHGHHHHHHHHHHHHGHHHHHHHHHHHGHHHHHHHHHHHHHHGHHHHHHHGHHHHHHHHHHHHHHHHHHHHHHHHHHHHHHGHHHHGHHGHHHHHHHHFHHHHHHGHHHHHFGHHHHHHGHHHFHHHHHHGGFCHHHHHHGHHHGFHHFGGGGGGGGGGFFFFGGGFGFF0
@M03495:530:000000000-LYBTV:1:2112:21225:10070 1:N:0:TGACAGCT+CCTACGGG
GTCAGCATGTGAGCTTTGGTCCAGCCTGAGTCCCTGGTTTATCAACGGCAAAATATAGATAGGAAGAGCACACGTCTGAACTCCAGTCACTGACAGCTATCTCGTATGCCGTCTTCTGCTTGAAAAAAAAAAAATATCCGAAAGTCATCAACAACGTCCAACACACCTCTGATGAGCATAACGCGAACACGAATCATCCGTCACATTGAGCTCACTATCGTAACTAGACATGATATGACTACATTATCATC
+
BBCBCFFFFFFFGGGGGGGGGGHHHGHHHHHHHHHHHGGHHHHHHHGGGGGHHHHHHHHHHHHHHHHHHHHHHGHHHGHHHHHHHHHHHHHHHHHHHHHHHHHHGGHHHHGEEHGHHHHHHHGHHHHGGG/<@<01111///-.1>1111101..-<<.<00...<:/.00000:0000000.-----9/.-.;.0000..;.;00000;000000000./..9;0000000000000000/00000;000
@M03495:530:000000000-LYBTV:1:2112:10948:10097 1:N:0:TGACAGCT+CCTACGGG
GTCAGCATGTGAGCTTTGGAATTAGTAAATTCGTTGACGACAGAAGGAGCAAGATAACGACCACAGGGAGGGTGGTTTATCAACGGCAAAATATAGATCGGAAGAGCACACGTCTGAACTCCAGTCACTGACAGCTATCTCGTATGCCGTCTTCTGCTTGAAAAAAAAAAAACAAAAAGGACTATTCCAGCAGGCAGCAGTACCTATCTGATGAGTCGACCCTCTCAGCATAGCACAGTGAAGTGCATGTC
+
BCCCBFFFFFFFGGGGGGGGGGHHHHHHHHHHGHHHHHGFGGGFFHFHHHHHHFHHHHGGGGGHHHHGFFEGGGGGFHHHHHGGGGGGGGHHHHHHHHHHGGGGFHHHHHHGHHHGHHHHHHHHFHHHHHHHHHHHHHBGHHGGHHHGGGGHGHHHHHFHCHGFHGGGFG--...:;..././9900;00;/...:A.A.900:9000:000:0009:.-;-:9//00000::090//9009;000::000
@M03495:530:000000000-LYBTV:1:2112:12696:10121 1:N:0:TGACAGCT+CCTACGGG
GTCAGCATGTGAGCTTTGGAGTGAAATCTCTTGTCTTAAGGAATAAAGGAAAAAGATTCCGTCGGAGGCTCGGTGCTCTACAGGTTCAACCTTTGTACTCTATTATTGCCTCACATTCCATCTCTTGTGAAAATATATTTGATTGGCTTTTCTGCAGGTTGTTTGCCAGGACTTTCCAAGACCTCCACTAGAAAACACAATAAACTTTTTGGAAGCTGGACAACTATCTTCATTTTTCAGAAACAGTGAAC
+
CBCCCFFFFFFFGGGGGGGGGGHGHGGHHHHGHHHHHHGHHHHHHHHHHGHHGFGGGHHHHHHGGGGGGHHGGGGGGHHHHGFHHHHHHHHHHHHGHHHHHHHHGHHHHHHHHHHHHHHHHHHHHHHHHFHHHGHHHHHHHHHHHFHHHHHHHHHHEHHHHGHHHHGHHHHHHHHHGH1FGHHHHHHGHHGDGDGHHHHCGH<GHHHHHHGCGHHHHHHHHHHHHGHHHHGGGGFGGGBFGFFGFGGGFGF
@M03495:530:000000000-LYBTV:1:2112:14817:10127 1:N:0:TGACAGCT+CCTACGGG
GTCAGCATGTGAGCTTTGGTCCAGCCTGAGTCCTGGTTTATCAACGGCAAAATATAGATCGGAAGAGCACACGTCTGAACTCCAGTCACTGACAGCTATCTCGTATGCCGTCTTCTGCTTGAAAAAAAAAAAAAAAAAGAAAACAGAGCATGTTGCTGACGTAATATCAATGCATGCACCACCCATACTAGCATCAACTCAACCGTAAGTCGAGAAGATTAAAGCCGCCATATAGAATGCAGTAACACCGT
+
AAABBFFFFDFFGGGGGGFGGGHHHGHHCGHHHHHHHHHHGHHCGGGGGGHGHFGDGGHHGGDFE1GGHHFFGGHF1D5EHHFHHHHGHHHHHHGHGGFCGGF?FHHHFG?/FFHHFHHHGFB3EHGGGGGG//@A-<..</</./////00:0;0000/.:...0900000/000000/;99../9/000900000////9..-....//.9-..////////;.----.9/:////////9/;/;9.-9
@M03495:530:000000000-LYBTV:1:2112:5520:10134 1:N:0:TGACAGCT+CCTACGGG
GTCAGCATGTGAGCTTTGGTCCAGCCTGAGTCCCTGGTTTATCAACGGCAAAATATAGATCGGAAGAGCACACGTCTGAACTCCAGTCACTGACAGCTATCTCGTATGCCGTCTTCTGCTTGAAAAAAAAAAAAACAAACAATAAGAAGACGACGCATATTTCAATCATACACTTCAATATCCGGACACACTAACTAGTCTGAACGCTAATATACCGTACTACCTGATTAGCAGATATGCAGTACATATAT
+
CBCCDFFFFFFFGGGGGGGGGGHHHGHHHHHHHHHHHGGHHHHHHHGGGGGHHHHHHHHHHHGGGGHHHHGHHGHHHGHHHHGHHHHHHHHHHHHHHHHHHHHHGGHHHHGEEGGHHHHHHHHHHHHGGGGF?//...<.0.1111>1/0/.----:<.111111110111:01<:1111<11.-.-9././/001101111110<.<..:11:11..9..11/00/11<0/10/0111111111111111
@M03495:530:000000000-LYBTV:1:2112:20165:10149 1:N:0:TGACAGCT+CCTACGGG
GTCAGCATGTGAGCTTTGGTCCAGCCTGAGTCCTCTGGTTTATCAACGGCAAAATATAGATCGGAAGAGCACACGTCTGAACTCCAGTCACTGACAGCTATCTCGTATGCCGTCTTCTGCTTGAAAAAAAAAGACTATTTATTTTTATTATGTTAACGCAATGATTACTTGTTATACCATTAAAAATGGAAATTCAAGAGCAATTAGGATGGGAACAATGTAACCAATTTGAACTCAATTACTTTTAGATG
+
ABB?ABFFF5DDFGGGFGFFDGFFFGHHHHGDFBFGHFHGHGHHFFHFGGAEHGFHHGHHHHEDFCEAGGF1BG@GHHGHHHHHBGFGHHFFGHFHBFGB4?FGFFEGBDE>EEF?4?BEHGHHHGF0<BC///01@GDDH1G1F1/F1GGG1@1G</<<DE1=BGFD1>1<=GGBGGGD0G00=0CDGHGF0:0:0:C.FFG0C00:0:99CFB.:/0:0;0900;C00000:00;FFFFB0;900;9//
@M03495:530:000000000-LYBTV:1:2112:21707:10154 1:N:0:TGACAGCT+CCTACGGG
GTCAGCATGTGAGCTTTGGAATTAGCTGGTTTATCAACGGCAAAATATAGATCGGAAGAGCACACGTCTGAACTCCAGTCACTGACAGCTATCTCGTATGCCGTCTTCTGCTTGAAAAAAAAAAAAATGAAAATATATTTGATTTGCTGTTCTTAAGGTTGTTAGCCAAGACATTCCAATACATCAACTAAAAAACACAATGAACTTTCAGGAAAGTGAGCACAGATCTTCATTATGTATAAACAGTTCAC
+
DCDDDFFFFFFFGGGGGGGGGGHHHHHGHHHHHHHHHHGGGGGHHHHHHHHGHEGGGGHHHHHHHGHHHGFHHHFHHHHHHHHHHHHHHHHHGHHGFFHHGHGGGHGHHHGGGHHGHGHGGC??<//0??1G111?1=1=D11>111>111111111<0</..00=0D/..//:0000000<0<<0<:0:000<9<A..9:0000<0:00000</.:0000<<//<:00000000<0000000<0/000<0
@M03495:530:000000000-LYBTV:1:2112:10923:10161 1:N:0:TGACAGCT+CCTACGGG
GTCAGCATGTGAGCTTTGGAGTGAAATCTCTTGTCTTAAGGAATAAAGGAAAAAGATTCCGTCGGAGGCTCGGTGCTCTACAGGTTCAACCTTTGTACTCTATTATTGCCTCACATTCCATCTCTTGTGAAAATATATTTGATTGGCTTTTCTGCAGGTTGTTTGCCAGGACTTTCCAAGACCTCCACTAGAAAACACAATAAACTTTTTGGAAGCTGGACAACTATCTTCATTTTTCAGAAACAGTGAAC
+
CBCCCFFFFFFFGGGGGGGGGGHHHHHHHHHHHHHHHHHHHHHHGHHHHHHFHFGGHIHHHIHGGGGGGHHGGGGGHHHHHHGHHHGHHHHHHHHHHHHHHHHHHHHHHHHHHHHGHGHHHHHHHHHHHHHHHHHHHHGHHEHHHHHHHHHHHHHHHHHHHGHHHHHHHGHHHGHHHHHGHHHHHHHHHHHBGFGHHHHGHHFHHHHHHHGGHBBGHHGHHHFHHHHHHGGGGGGGGG;BFFGGGGBFFG0
@M03495:530:000000000-LYBTV:1:2112:14968:10180 1:N:0:TGACAGCT+CCTACGGG
GTCAGCATGTGAGCTTTGGAGTGAAATCTCTTGTCTTAAGGAATAAAGGAAAAAGATTCCGTCGGAGGCTCGGTGCTCTACAGGTTCAACCTTTGTACTCTATTATTGCCTCACATTCCATCTCTTGTGAAAATATATTTGATTGGCTTTTCTGCAGGTTGTTTGCCAGGACTTTCCAAGACCTCCACTAGAAAACACAATAAACTTTTTGGAAGCTGGACAACTATCTTCATTTTTCAGAAACAGTGAAC
+
AAAAAFDFFFFDFEGFFG11BGGFFGBGCBGEGHFFEFFFFGHHHF1GFBGHHHGEFDEE0FGE/EEEGHFAC>EEHFHHFFHFGHFF@FGGHEGBGHHGHFHHHHHHHFFHHHGGHHB22EFGFEHHFF>FFGGBFHFFF2FED0GC0FGGGGF21F@D0/FGHHFDFFACG<?1FB1FGF<GH.GGHHB1F1>FHFGCGGDGD0DGGGC@/0:CGFC.CG..CGHFHEGGFFGGGG0BBFFGFFGGBF0
@M03495:530:000000000-LYBTV:1:2112:7567:10217 1:N:0:TGACAGCT+CCTACGGG
GTCAGCATGTGAGCTTTGGAATTAGTAAATTCGTTGACGACAGAAGGAGCAAGATAACGACCACAGGGAGGGTGGTTTATCAACGGCAAAATATAGATCGGAAGAGCACACGTCTGAACTCCAGTCACTGACAGCTATCTCGTATGCCGTCTTCTGCTTGAAAAAAAAAAAAAAAAAGAAAATAAATGCGAAACACTAATTCACATAGCGCGTATGCTGACAGTCCACACAAAGTCTATCACATATGTATT
+
CCCCCFFFFFFFGGGGGGGGGGHHHHHHHHHHGHHHHHGFGGGHHHHHHHHHHHHHHHGGGGGHHHHGGGFGEGGGGHHHHHHHGGGGGHHHHHHHHHHHGGGGHHHHHHHFHHHGHHHHHHHHHHHHHHHHHHHHHHFHHHGGHHHHGGGHGHHGHHHHGHHHHGGGGE<@<----...<<000<:00..<--/.0/00000000<00-----./0000:000000<0..../<00::<0000<000000
@M03495:530:000000000-LYBTV:1:2112:26357:10225 1:N:0:TGACAGCT+CCTACGGG
GTCAGCATGTGAGCTTTGGAATTAGTAAATTCGTTGACGACAGAAGGAGCAAGATAACGACCACAGGGAGGGTGGTTTATCAACGGCAAAATATAGATCGGAAGAGCACACGTCTGAACTCCAGTCACTGACAGCTACCTCGTATGCCGTCTTCTGCTTGAAAAAAAAAAAGGTCTCTCTCACCTTACGCGCAACATTCAACGATCAACTCTAAGTCGTCAGAGCACCCTTTTGAACTCAAGTCACAAATC
+
1>AAABF@BBBFFCEEFGFGCBFG1FFFFDAFFBCGGHG0AFEFGGGH/AABE0FGHHG/EAEGGFF/F?/>?FE>FGFEHHHHEG?@EAF1DFFFFHHAEECE0FFEFF0>B/0?1FFF1B<1F1F>GF11@FG1110?DC?CCF?F?.><C1DFFFGC01<0.-<-A-;..0009090000.000/..--9-;-///9;9-----//9///////;---9//BBA-A-////-//;///;//9;//-//
@M03495:530:000000000-LYBTV:1:2112:13576:10243 1:N:0:TGACAGCT+CCTACGGG
GTCAGCATGTGAGCTTTGGTTTATCAACGGCAAAATATAGATCGGAAGAGCACACGTCTGAACTCCAGTCACTGACAGCTATATCGTATGCCGTCTTCTGCTTGAAAAAAAAATAACTATCTGACAGGTAGGACTGACCATGAGTCTACCTGCAGTCTAGTCAAGCTTTGGATGATGAAGTACGACCATGATCGACTCGAGCGGCACACTATAGCTTTCGCCAGTACCACATATCGGAAGCGCACAAGTAC
+
BB@BAFFFFFFFGGGGCFFFGGHHHHHHGGGEGHHHHHHHHHHDAEFGFHHHGHFCHHHEFHHHGGHGFGHFHHHHFGFH5F5DEFGGHGHHGAEGGFHFBGHFHGGDF?/E/03B2333333BG22C2B2/2@2/@F222F21<<11?11<00?1?1FG11>11>BG1101F11DG000=0=.<<<CF0C00C.-.:CE..--;--:AB/00;00000.;:.99/;///./;//.-.9;.-9=-9B.9//
@M03495:530:000000000-LYBTV:1:2112:7892:10291 1:N:0:TGACAGCT+CCTACGGG
GTCAGCATGTGAGCTTTGGATGGTTCTGGTTTATCAACGGCAAAATATAGATCGGAAGAGCACACGTCTGAACTCCAGTCACTGACAGCTATCTCGTATGCCGTCTTCTGCTTGAAAAAAAAAAAAAAAACAAAAACCAACACAAGAACGCATTTCTCGATTAAGCGATCGGTAAGACACAGGCACTCACGTCCTAGTCTACCAGGTCAGAGACTATACTTGTCATAGGTATATTAATGTGTTCACACCCT
+
CBCCCFFFFFFFGGGGGGGGGGGHHHHHHHHHHHHHHHGGGGGHHHHHHHHHHHGGGGHHHHHHHGHHHGFHHHHHHHHHHHGHHHHHHHHHHHHHGGHHHHGFGHGHHHHHGHFHHHHGGGG/>///<<..>00<.<<<......///..-..:000.0/0<<0<-...-....000///.....///0...<.00<000:0<0.:00/:0//<<000000<00:00000000000:<00<:B0000...
@M03495:530:000000000-LYBTV:1:2112:3813:10312 1:N:0:TGACAGCT+CCTACGGG
GTCAGCATGTGAGCTTTGGATGGTTCTGGTTTTCAACGGCAAAATATAGATCGGAAGAGCACACGTCTGAACTCCAGTCACTGACAGCTATCTCGTATGCCGTCTTCTGCTTGAAAAAAAAAAAATCACACAACCAAGAAGACCGAACTGTCAATTTAATGGGTATGACGTGTCATGATTCGAAGCTTAGACTCTTAACGCTCTAGTGTATGTATGTCGCACTTGTGCTGTTTCACATGAGTATGTCTTAC
+
BBCCCFFFFFFFGGGGGGGGGGGHHHHHHHHHGHHHGGGGGGHHHHHHHHHHHGGGGHHGHHHHGHHHGHFGGHHGHHHHHHFHHHHHHHH3GHHFGHHHHGGGHGHHGHBFFGGHHHGGC/B//021111//??//0000100---<.00000<0000000./000<C.../:000;C00.0..-:09009000900;.9A..00;9;0;0;0:000..---90:00;0;0900000;000000;00000
@M03495:530:000000000-LYBTV:1:2112:7361:10322 1:N:0:TGACAGCT+CCTACGGG
GTCAGCATGTGAGCTTTGGAGACTGGTTTATCAACGGCAAAATATAGATCGGAAGAGCACACGTCTGAACTCCAGTCACTGACAGCTATCTCGTATGCCGTCTTCTGCTTGAAAAAAAAAAAAACTATAATTACAAAAATAAAGTATATCATAAGGTGTAAGATATCTCAATCTTACAACTAAATTGGATGCAATATGAATTACGTACAAGTATAACTGAAGCATTCTGGCTCAATTCTTCTGCATAGGGA
+
CCCCCFFFFFFFGGGGGGGGGGGHHHHHHHHHHHHGGGGGHHHGHHGHGHHGGEGHHHHHHHGHHHGHHHHHHHHHHHHHHHFHHHHHHGHHHFFHHHHGGGHGHHHHHHHCGGFGGGGD//<</11?111111=110<01111<>1111=1111000000000000000000<00;;00:00000000:0/000000000000./:;.0000;;09000090000090;:/:0000900000000000./
@M03495:530:000000000-LYBTV:1:2112:26469:10323 1:N:0:TGACAGCT+CCTACGGG
GTCAGCATGTGAGCTTTGGAGTGAAATCTCTTGTCTTAAGGAATAAAGGAAAAAGATTCCGTCGGAGGCTCGGTGCTCTACAGGTTCAACCTTTGTACTCTATTATTGCCTCACATTCCATCTCTTGTGAAAATATATTTGATTGGCTTTTCTGCAGGTTGTTTGCCAGGACTTTCCAAGACCTCCACTAGAAAACACAATAAACTTTTTGGAAGCTGGACAACTATCTTCATTTTTCAGAAACAGTGAAC
+
BBBBBFFFFFFFGGGGGGGGFGHHHGHHHHHHHHHHHHHHHGFFHFHHHHGHHAEGHGHHHHHGGGGGGHFGG?EGHHHHHHGHGFHHHHHHHHHHFHHHHHHFHHHHHHHGHHHHHHHGFFHHGHHHHGDHGGHGHGEHHHHHHHFHHHHHHHHHGHCGHGHHHGHGHH/GFHHHGGGHFGHHHEHHHHHEHGHHHHHFFG<DGHGHHFGF/:CACGCFHHHGFGFHHGGGGGGGGEBFF;:FFB;FGG0
@M03495:530:000000000-LYBTV:1:2112:7790:10326 1:N:0:TGACAGCT+CCTACGGG
GTCAGCATGTGAGCTTTGGTTTATCAACGGCAAAATATAGATCGGAAGAGCACACGTCTGAACTCCAGTCACTGACAGCTATCTCGTATGCCGTCTTCTGCTTGAAAAAAAAAAATCATGTGCGGCATCAAGCACAAAATCACACTACAATGAAACACAAAAGAAAGTACTCCAAACCTTCATACAATCAAATTAGTTAGGATTTCTTTCGATCATCAATGTACCAGTTCTGATAGTACATTTATAAATAA
+
BABCCFFFFFFFGGGGGGGGGGHHGHHHGGGGGHHHHHHHHHHHCFFEHCGHHHHGFHHGHHGHHHHEGHHFHHHHHHHHHHGHHHGGHHHHGEEHCGHHFHHHAEGHHF//<//02<22@22?/<>/01111000><0111><<>C0<1<DF0D0<...../..:/00;;CGBB:.;/0/;0;00:F/CBF0;0;0090/00;C00009..0..;00;000/:9//;/;;;9///////:9/////:///
@M03495:530:000000000-LYBTV:1:2112:4162:10328 1:N:0:TGACAGCT+CCTACGGG
GTCAGCATGTGAGCTTTGGTCCGCCTGAGTCCCTGGTTTATCAACGGCAAAATATAGATCGGAAGAGCACACGTCTGAACTCCAGTCACTGACAGCTATCTCGTATGCCGTCTTCTGCTTGAAAAAAAAAAAACAAAAAAAACCAGAAAAACCCACATGACCGAATAGCTAAGCATACACAATCAGTATAACCACGACATGTATACAGCTTGTACTATCATCAATATACGTCAGTCATCATGACAACCTCA
+
DDDDDFFFFFFFGGGGGGGGGGGGGGHHHHHHHHHHHHHHHHHHHGGGGGHHHHGHHHHHHGGGGHHHHHHHGHHHGHHHHHGGHHHHHHHHHHHHHHHFHHHFGHHHHGGEGGHHHHHHHGHHGHGCCDC>@?=.>0.---.<.../0/.....:.:0000---..00000:/00000:;.0000:;0;0;009.::-.0:;00000;00/.:00000000000:;00.0...000:00000000..//:
@M03495:530:000000000-LYBTV:1:2112:17770:10350 1:N:0:TGACAGCT+CCTACGGG
GTCAGCATGTGAGCTTTGGTCCAGCCTGAGTCCTGGTTTATCAACGGCAAAATATAGATCGGAAGAGCACACGTCTGAACTCCAGTCACTGACAGCTATCTCGTATGCCGTCTTCTGCTTGAAAAAAAAAAAACAAGCAAACTGCAGGCAATGACGTCGGAGGCACTAACTACTGATGACTTCAGCAGTGTTACGTCCTACTCAGCAACGAGAACTGCAGACGATAATCATTATCTGGAGTCAGAACTTAG
+
DCCCCFFFFFFFGGGGGGGGGGHHHGHHHHHHHHHHGHHHHHHHHGGGGGHHHHHHHHHHHGGGGHHHHHHHGGHHGHHHHHHHGHHHHHHHHHHHHHHHHHGFGHHHHGGGHGHHHHHHHHHHHHGFGGB<</?/0/>0>0111110..00000..<---<-.<.<00000000000000000000.000000./...:0:00000/.-....0000000.--...0000<<0000:0.0/<00:<:<00
@M03495:530:000000000-LYBTV:1:2112:7948:10353 1:N:0:TGACAGCT+CCTACGGG
GTCAGCATGTGAGCTTTGGAGGGCAAGAAGTGGTTGTGACATTGCTATGGCAGCTAGAGCCATGGTTTATCAACGGCAAAATATAGATCGGAAGAGCACACGTCTGAACTCCAGTCACTGACAGCTATCTCGTATGCCGTCTTCTGCTTGAAAAAAAAAAAAAAAATGAAAAGATCTAAGTCGATGAATACTGCAAATTGTCAAAATGCTACAATCGCTAATCCTTATATGTATCACTGTCAACATCGCAA
+
CBCCCFFFFFFFGGGGGGGGGGGGGGGHHHHHHGFGGGHHHHHHHHHHHHHHGGHHHHGHHHHHHHHHHHHHHHGGGGGHHHHHHHGHHHGGGGHHHHHHHGHHHGHHHHHGHHHHHHHHHHHHGHHHFHHHGGHHHHGGGHGHHHHHHGGHHHH<EEGG-<----.00<<0/.000<00:0...000000:00000<00000<0000000000<0..<.9:0000<00:00000000:<00000/09...
@M03495:530:000000000-LYBTV:1:2112:20589:10356 1:N:0:TGACAGCT+CCTACGGG
GTCAGCATGTGAGCTTTGGAGTGAAATCTCTTGTCTTAAGGAATAAAGGAAAAAGATTCCGTCGGAGGCTCGGTGCTCTACAGGTTCAACCTTTGTACTCTATTATTGCCTCACATTCCATCTCTTGTGAAAATATATTTGATTGGCTTTTCTGCAGGTTGTTTGCCAGGACTTTCCAAGACCTCCACTAGAAAACACAATAAACTTTTTGGAAGCTGGACAACTATCTTCATTTTTCAGAAACAGTGAAC
+
A>ABAFFFBFFBGGGGGGGGGGHHGHFHHHHFHHHHHGHHGHHHHHHGEAGHHEEFHGHHGFFECAEFGHHGGGGGFHHHHHHFFHHHHFHEHGHGHHFGHHHHHHHHFHGHHHGHHHEEHHHGHHGHFBGGGGHHHHHHHHHHB0FHFHHEFDGGFHGDGCHHHHFHHGHHHHHGFF1<0FGHGHHHHHH1FB0FHFH<DG0DHFHHHGGGHHFHFFBAFHFCGFFGHHFGGGGGEE;FFFGBBBFFF00
@M03495:530:000000000-LYBTV:1:2112:8142:10358 1:N:0:TGACAGCT+CCTACGGG
GTCAGCATGTGAGCTTTGGTCCGCCTGAGTCCCTGGTTTATCAACGGCAAAATATAGATCGGAAGAGCACACGTCTGAACTCCAGTCACTGACAGCTATCTCGTATGCCGTCTTCTGCTTGAAAAAAAAAAAAAAAACTAGTCATGCACTGTCAAGCAGCCGTTATCGCAATCTACATCATGTAATCACAATATCGTATCATACCAACTCATCGTGTACACGCGCGAGATACTAACATAACATGATGATGT
+
CCCCCFFFFFFFGGGGGGGGGGGGGGHHHHHHHHHHHHHHHHHHHGGGGGHHHHHHHHHHHGGGGHHHHHHHGHHHGHHHHHHHHHHHHHHHHHHHHHHGHHHFFHHGHGEEGGHHHHHHGFFGHHGCG@B>/<---.000000=00000/0;;00:///.-...:0.....0000090000000;000000099./9/.0000/00.900000..:/000.---9---.9000090;0000000;0000;
@M03495:530:000000000-LYBTV:1:2112:20003:10379 1:N:0:TGACAGCT+CCTACGGG
GTCAGCATGTGAGCTTTGGAGTGAAATCTCTTGTCTTAAGGAATAAAGGAAAAAGATTCCGTCGGAGGCTCGGTGCTCTACAGGTTCAACCTTTGTACTCTATTATTGCCTCACATTCCATCTCTTGTGAAAATATATTTGATTGGCTTTTCTGCAGGTTGTTTGCCAGGATCAGGTCGTGATTGCTGGAGCAGGTATGATATAATTCTAGGATTTGACAGATGAATAATTTACATATATATCTAACTTTG
+
CBCCCFFFFFFFGGGGGGGGGGHHHHHHHHHHHHHHHHHHHHHHHHHHHHHHHHGGHIHIHIHGGGGGFHHGGGGGHHHHHHHHHHHHHHHHHHHHHHHHHHHHHHHHHHHHFGGHHHHHHHHHHHHHHHHHHHFHHHHHHHHHHHHHHHHHHHHHHHHHHGHHHHHHGHHHHHHFHHGGGHHHHHHHHHHHGHHGHHHHHHHHHHHHHHGGHHHHHHGHHHHHH<CCGHHHHHFHGGFGGGGGGBFGGGB
@M03495:530:000000000-LYBTV:1:2112:12869:10381 1:N:0:TGACAGCT+CCTACGGG
GTCAGCATGTGAGCTTTGGAATTAGTAAATTCGTTGACGACAGAAGGAGCAAGATAACGACCACAGGGAGGGTGGTTTATCAACGGCAAAATATAGATCGGAAGAGCACACGTCTGAACTCCAGTCACTGACAGCTATCTCGTATGCCGTCTTCTGCTTGAAAAAAAAAAAACAAAAACAAGCACATTATAGTACTAGCATATCCAAAGAATAAAGCAATATCTAAGTGTCTAGGCATCGCATAAACAGGT
+
CCCCCFFFFFFFGGGGGGGGGGHHHHHHHHHHGHHHHHGFGGGHHHHHHHHHHFHHHHGGGGGHHHHGGGGGGFGGGHHHHHHHGGGGGHHHHHHHHHHHGGGGGHHHHHHGHHHGHHHHHHHHHHHHHD@FGHHHFHFHHHGGHHHHGGGHGHHHHHHHHHHHHGGG-E;:.;.....:;/./9/090000000000/000000000//.90000009090000000000;900/00/.....0000/.0
@M03495:530:000000000-LYBTV:1:2112:9677:10381 1:N:0:TGACAGCT+CCTACGGG
GTCAGCATGTGAGCTTTGGAATTAGCTGGTTTATCAACGGCAAATATAGATCGGAAGAGCACACGTCTGAACTCCAGTCACTGACAGCTATCTCGTATGCCGTCTTCTGCTTGAAAAAAAAAAAAAAACAGAGAAAAAGCGATCATCATAACCAACAAGTGAAACGACAAGCACTGCTAATCGGCCCCAGTTCTATGTCTACGCTGTAATTGAATACAACCTTGCATAGACTAATCATAACGTCACATCGA
+
CCDDDFFFFFFFGGGGGGGGGGHHHHHHHHHHHHHHHHGGGGGHHHHHHHHHHGGGGHHHHHHHGHHHGHHHHHHH3GHHHHHHHHHHHHHFHHHGGHHHHGGGHGHHHHHFHHHHHHGGG@B@><<>..0<0011<0....<<.11=111000:.:./11111<.<<-<.9/:0/011110..-.--..<1<111111111.-...:11111111000<./010011010<001011110./...110./
@M03495:530:000000000-LYBTV:1:2112:10365:10384 1:N:0:TGACAGCT+CCTACGGG
GTCAGCATGTGAGCTTTGGAATTAGCTGGTTTATCAACGGCAAAATATAGATCGGAAGAGCCACGTCTGAACTCCAGTCACTGACAGCTATCTCGTATGCCGTCTTCTGCTTGAAAAAAAAAAAAAAAAAATTATAAAAAAATACATCTACATTTCTTAACCACTTGAATATAAGTACAACATAGAAGATATCTGCTTCACACGAGACATTCGACATTAGACTCGAAGAGCAGTGTGCTATTACTGATCAT
+
BBCCDFFFFFFFGGGGGGGGGGHHHHHHHHHHHHHHHHGGGGGHHHHHHHHHHHGGGGHHHHHHGHHHGHHHHHHH3GHHHHHHHHHHHHHFHHHGGHHHHGGGHGHHHHHHHHHHHHGGGGFB/<<<<--.00<00000--.0000000<000000000<00900000<000000000009/0000<<00000000000000--9.9/00000...<<<0000../.../0/<000:00<000<000000
@M03495:530:000000000-LYBTV:1:2112:8749:10416 1:N:0:TGACAGCT+CCTACGGG
GTCAGCATGTGAGCTTTGGAGGGCAAGAAGTGGTTGTGACTGGTTTATCAACGGCAAAATATAGATCGGAAGAGCACACGTCTGAACTCCAGTCACTGACAGCTATCTCGTATGCCGTCTTCTGCTTGAAAAAAAAAAAATAACACAGTACTGTAGCGTGTGAATTCGTTTAAGATGCAAGAGCATATCTAACACTGTAGCACTTACATTAGCAAGATTGAGTGAGCTTGACTCTGTTAACATCTATACAT
+
CCCCCFFFFFFFGGGGGGGGGGGGGGGHGHGHHHGGGGHHHHHHHHHHHHHHGGGGGHHHHHHHHHHHGGFGHHHHHHHGHHHGHHHHHHHHHHHHHHHHHHHHHHFHHHGEHHHHGGGHGHHHHHHHHHHHHGGG/>A>011111.00<0000=00-...<00000.:/..000;00000/.;0;00000;0000990;0000000;00;0/00:/000;900000:0/.00000900000009000900
@M03495:530:000000000-LYBTV:1:2112:7678:10442 1:N:0:TGACAGCT+CCTACGGG
GTCAGCATGTGAGCTTTGGAATTAGTAAATTCGTTGACGACAGAAGGAGCAAGATAACGACCACAGGGAGGGTGGTTTATCAACGGCAAAATATAGATCGGAAGAGCACACGTCTGAACTCCAGTCACTGACAGCTATCTCGTATGCCGTCTTCTGCTTGAAAAAAAAAAAAGAACAAGAGCAAGTCACGAATGATGTAAAGTTACTCTACGATACACTAGCTAGAAGATGCATCCGAATAGTAGTATAAG
+
CCDDCFFFFFFFGGGGGGGGGGHHHHHHHHHHGHHHHHGGGGGHHHHHHHHHHHHHHHGGGGGHHHHGFFGGGGGGGHHHHHEHGGGGGHHHHHHHHHHHGGGGHHHHHHHGHHHGHHHHHHHHHHHHHHHHHHHHHHFHHHGGHHHHGGGHGHHHHHHHFHHHHGGGCE<C.../////./0//000:....000000:00000000:00....-000:0/00:0000000000:.....000000<0:<
@M03495:530:000000000-LYBTV:1:2112:16883:10451 1:N:0:TGACAGCT+CCTACGGG
GTCAGCATGTGAGCTTTGGAGTGAAATCTCTTGTCTTAAGGAATAAAGGAAAAAGATTCCGTCGGAGGCTCGGTGCTCTACAGGTTCAACCTTTGTACTCTATTATTGCCTCACATTCCATCTCTTGTGAAAATATATTTGATTGGCTTTTCTGCAGGTTGTTTGCCAGGCTTTCCAAGACCTCCACTAGAAAACACAATAAACTTTTTGGAAGCTGGACAACTATCTTCATTTTTCAGAAACAGTGAACA
+
ABBBBFFFFFFFGGGGGGGGGGHHHHHHHHHHHHHHHHHHHHHHHHHHGHHHHGGGHHHHFHHGGGGGEHHGGGGGHHHHGHFHHHHHHHGHHHHHHHHHHGHHGHHHHHHHHHHHGHHHHHHHHHHHHGHHHGHHHHHHHHHGGAGHFHHHHGHHHHHHHGHHHGHHHHHHGHHHHBGHHGHHHHHHEHFGHHHHHHGHHHGHGHHHHGG/CGHHHEHHHGHHHHHHHGGGGGGGGF0;FGGGGBFGBFG
@M03495:530:000000000-LYBTV:1:2112:23455:10482 1:N:0:TGACAGCT+CCTACGGG
GTCAGCATGTGAGCTTTGGTCCAGCCTGAGTCCCTGGTTTATCAACGGCAAAATATAGATCGGAAGAGCACACGTCTGAACTCCAGTCACTGACAGCTATCTCGTATGCCGTCTTCTGCTTGAAAAAAAAATGGCGGGCATTCCTGAAGCTGACAGCATTCGGGCCGAGATGTCTCGCTCCGTTGCCTTAGCTGTGCTCGCGCTACTCTCTCTTTCTGGCCTGTAGGCTATCCAGCGTGAGGCTCTCCTAC
+
A1AAAF@D@1@DAABFEB1AAF11BFHAAAGDFGGCHABFGHFABFAEG/AA0F1FGHEGHFG?FEHFFC0BGEHHGGFHHF@CG1@FGFDGBCGEFHF2>1FH>>G0BBEFEHCFFE1FFG0<B10<///0<10<<-<-/D0D00<C0CCFBGFFGB0;0:.CC?--9AEFFGFGG?AAA..09;9FF//:B/9//;F9-99;--9/9FBBFFFFFB//;BE//:;FB/9///;/@A-;A-9A-/;BBBB
@M03495:530:000000000-LYBTV:1:2112:5363:10498 1:N:0:TGACAGCT+CCTACGGG
GTCAAGCATGTGAGCTTTGGTCCAGCCTGAGTCCTGGTTTATCAACGGCAAAATATAGATCGGAAGAGCACACGTCTGAACTCCAGTCACTGACAGCTATCTCGTATGCCGTCTTCTGCTTGAAAAAAAAAAAATACAAAATAGCATACAGGATACGACATCGAAAGAACACATAGAATACTAATATATAAATAATACAATAACGCATACAGACTAGTAAGCTGTGCACACGCAAGTCCAAGTGCTCATTA
+
CABCCFFFFFFFGGGGGGGGGGHHHHGHHHHHHHHHHHHHHHHHHHGGGGGHHHHHHHHHHHGGGGHHHHHHHGHHHGHHHHGHHHHHHHHHHHHHHHHHFHHHGGHHHHC>EGGHHHHHHHHHHHHGG/B/A<011111<1><11111110<111...<<0.//..;./;/:0000:00:000000;00;;00;0;B0:00:0.--..0000.:0000000000/0000:-----:00000000000000
@M03495:530:000000000-LYBTV:1:2112:20057:10502 1:N:0:TGACAGCT+CCTACGGG
GTCAGCATGTGAGCTTTGGATGGTTCTGGTTTATCAACGGCAAAATATAGATCGGAAGAGCACACGTCTGAACTCCAGTCACTGACAGCTATCTCGTATGCCGTCTTCTGCTTGAAAAAAAAAAAAAGAAAACCGTCCTTATGTTTCTCATGTTAAAGTAATTCTGTACTTTAAGCCGCTCATAACATCAATACACACTCCAGTTCTGGTACGACAATGTCATCCATATGGCAGTGAATTTTTTTCATATG
+
CCCCCFFFFFFFGGGGGGGGGGGHHHHHHHHHHHHHHHGGGGGHHHHHHHHHHHGGGGHHHHHHHGHHHGGGHHHHHHHHHHHHHHHHHHHGFGHHGGHHHHGEGHGHHGBHHFEGHFHFGCC/<////0000/-<..<F1==FFG000=GDGH000=00<00=0=000<000000;----;9;F/0900009/;0;./;:C99C0000;00::.9-////////;;////././///9////-;/B/:9/
@M03495:530:000000000-LYBTV:1:2112:26548:10517 1:N:0:TGACAGCT+CCTACGGG
GTCAGCATGTGAGCTTTGGAGTGAAATCTCTTGTCTTAAGGAATAAAGGAAAAAGATTCCGTCGGAGGCTCGGTGCTCTACAGGTTCAACCTTTGTACTCTATTATTGCCTCACATTCCATCTCTTGTGAAAATATATTTGATTGGCTTTTCTGCAGGTTGTTTGCCAGGACTTTCCAAGACCTCCACTAGAAAACACAATAAACTTTTTGGAAGCTGGACAACTATCTTCATTTTTCAGAAACAGTGAAC
+
CBCCCFFFFFFFGGGGGGGGGGHHHHGFHHHHHHHHHHHHGHHHHHHHHHHHHHGGHHHHHHHGGGGFGHGGGGGGHHHHHHGHHGHHHHHHHHHHHHHHHGHHHHHHHHHFGHHHHHHHHHHHHHGFGHHHGHHHHHHHHGHHHHHHHHHHHHGHHHHHHGHHHHHHGHHHHHHHHHGFEHHHHHHHHGHFHGFHHGHGHHGHHHHHHHGGHCHFHHHHHGGHHHHGFHFGGGGGGGCBFFGGGGGGFF0
@M03495:530:000000000-LYBTV:1:2112:14946:10524 1:N:0:TGACAGCT+CCTACGGG
GTCAGCATGTGAGGCTTTGGAGTGAAATCTCTTGTCTTAAGGAATAAAGGAAAAAGATTCCGTCGGAGGCTCGGTGCTCTACAGGTTCAACCTTTGTACTCTATTATTGCCTCACATTCCATCTCTTGTGAAAATATATTTGATTGGCTTTTCTGCAGGTTGTTTGCCAGGACTTTCCAAGACCTCCACTAGAAAACACAATAAACTTTTTGGAAGCTGGACAACTATCTTCATTTTTCAGAAACAGTGAA
+
BABCCFFFFFFFGGGGGGGGGGHHHHHHHHHHHHHHHHHHHHHHHHHHHHHHHHHGGIIIIHHHGGGGGGHHGGGGGHHHHHHHHHHHHHHHHHHHHHHHHHHHHHHHHHHHHHHHHHHHHHHHHHHHHHGHHHHHHHHHHHGHHHHFHHHHGHHHHHHHHHGHHHHHHGHHHHHHHHHHHHHHHHHHHHGHGHGHHHHHGHHFFHHHHHHGFHHHGHHGHHHHHHFGGGGGGGGGGFCGFFFGGGGGGGG
@M03495:530:000000000-LYBTV:1:2112:5761:10531 1:N:0:TGACAGCT+CCTACGGG
GTCAGCATGTGAGCTTTGGACTCCTGACTGGTTTATCAACGGCAAAATATAGATCGGAAGAGCACACGTCTGAACTCCAGTCACTGACAGCTATCTCGTATGCCGTCTTCTGCTTGAAAAAAAAAAAAAATTATTACAATTTATATATATAACAAACTTAGAAGTGAATCCCCAGTATGTATTCTTCTTATTTCTGCTTCCACCACTGTACGGCATGCATTATGGGTGAGCCCCATGCGTATACGCCTGTG
+
?AAAAFFFFFBFGGGGGGGCFGHHHHHCHGHFGFHHGDFFGEEEEHHHHHHHHEHHDFGD1FFGHHHGHHB1FEGGHGFH5G3FDFGHFGHHFFCHHFFGHHHHC>EBFHH4FGHHEFFFGE@CG/B//<0111=1>11<1111111>11<>DGD..0=00000<0<00<:0:/;/000;=000;;G:000;;00000;B/0;F..9;;F0..---9000;00/9.9...;9..DBB/.9.:;/..-9.//
@M03495:530:000000000-LYBTV:1:2112:4939:10537 1:N:0:TGACAGCT+CCTACGGA
GTCAGCATGTGAGCTTTGGAATTAGTAAATTCGTTGACGACAGAAGGAGCAAGATAACGACCACAGGGAGGGTGGTTTATCAACGGCAAAATATAGATCGGAAGAGCACACGTTCTGAACTCCAGTCACTGACAGCTATCTCGTATGCCGTCTTCTGCTTGAAAAAAAAAAAAATAACAAACAGCAAAAATATAAAGGCTGTTAATAAACGAACAACTATAACCAACATTGCATTAGCTACAACATCTATT
+
CCCDCFFFFFFFGGGGGGGGGGHHHHHHHHHHGHHHHHGEGGGHHHHHHHHHHHHHHHGGGGGHHHHGGGGGEFEFGHHHHHHHGGGGGHHHHHHHHHHHGGGGHHHHHHHGHHHGHFHHHHHHHHGHHFHHHHHHHHGGHHHFGGHGHGCEHGHHGEHHGHGHHHGGGGE99;.00000.:;/;/C0/..0000000.0.900000;00...--;.00000000;../00000000;00900;./00000
@M03495:530:000000000-LYBTV:1:2112:16533:10545 1:N:0:TGACAGCT+CCTACGGG
GTCAGCATGTGAGCTTTGGAATTAGTAAATTCGTTGACGACAGAAGGAGCAAGATAACGACCACAGGGAGGGTGGTTTATCAACGGCAAAATATAGATCGGAAGAGCACACGTCTGAACTCCAGTCACTGACAGCTATCTCGTATGCCGTCTTCTGCTTGAAAAAAAAAAAAAAACATAAAGAAATGATAACATCTATGGTCAAGCGTGGATAGATACGGGATAGCACAGTATGGGAGTATAGAAGACACA
+
BBCBCFFFFFFFGGGGGGGGGGHHHHHHHHHHGGHHHHGFGGGHHHHHHHHHHHHHHHGGGGGHHHHGFFGGEFGFGHHHHHHHGGGGGHHHHHHHHHHGGGGGHHHHHHHGHHHGHHHHHHHHHHHHHHHHHHHHHHCGHHGGHHHHGEGHGHHHHHHFGHHHHGGGG-<<--<<.<1:111.<111111001011110111000...-.0:01111..-.</0:1://0111/./9./11111<0////
@M03495:530:000000000-LYBTV:1:2112:5300:10547 1:N:0:TGACAGCT+CCTACGGG
GTCAGCATGTGAGCTTTGGAGTGAAATCTCTTGTCTTAAGGAATAAAGGAAAAAGATTCCGTCGGAGGCTCGGTGCTCTACAGGTTCAACCTTTGTACTCTATTATTGCCTCACATTCCATCTCTTGTGAAAATATATTTGATTGGCTTTTCTGCAGGTTGTTTGCCAGGAAGACCTCCACTAGAAAACACAATAAACTTTTTGGAAGCTGGACAACTATCTTCATTTTTCAGAAACAGTGAACAACCCAC
+
BBCCCFFFFFFFGGGGGGGGGGHHHHHHHHHHHHHHHHHHHHHHHHHHHHHHHHGGHHHHHIHGGGGGGHHGGGGGHGHHHHGHHHHHHHHHHHHHGHHHHGHHHHHHHHHHHHHGHHHHHHHHHHHHHHHHHGHHHHHHHFHHHGHHHHHHHHGHHHHHHGHHGGHHGHHGHHHHHHHHHHFHHHHHHHGHGHHHHHGHHHHGGBFHHHHHGGGHHHEHFHHGFHHHHHGGGBFFFFFFFEFFFCEDEFG
@M03495:530:000000000-LYBTV:1:2112:11644:10563 1:N:0:TGACAGCT+CCTACGGG
GTCAGCATGTGAGCTTTGGAATTAGCTGGTTTATCAACGGCAAAATATAGATCGGAAGAGCACACGTCTGAACTCCAGTCACTGACAGCTATCTCGTATGCCGTCTTCTGCGTGAAAAAAAAAAAGATACCTGATGTCATAAGTGCAGCTCACGCTGAGGGAATTCCTCAGATAGGGAGAAAACACGTCTATATCACGACCAACTACTCTTACGACGGTATCCTGCTTATGTGCGACAGACATTGCGGCTC
+
A>>AAF1FFFFFGGGFFGGGGGHFHCDGGHHFBEGG3ABA00A00GEGHGEHEHG?CEHFFCAFFEAGGE1FFGHE1FFF@G2D1FHHAF1FG1@FFEHFBFE>EGAD>1>/?E??G1<///>////1?11110?1111@1F11111>101>1<0.<.....</000000/000;/./.../=/.;.9./.000;0;..--9.99C/000;00----9-:-////;;///////--9--9;B////-----
@M03495:530:000000000-LYBTV:1:2112:23878:10569 1:N:0:TGACAGCT+CCTACGGG
GTCAGCATGTGAGCTTTGGTCCAGCCTGAGTCCTGGTTTATCAACGGCAAAATATAGATCGGAAGAGCACACGTCTGAACTCCAGTCACTGACAGCTATCTCGTATGCCGTCTTCTGCTTGAAAAAAAAAAATAGAGGCGAACACATGCCCAAGAGAACTCCAGTCCGATGTTGGGAAGAGGGCAGGGACAAAATTCGTTCACGCCCACCAGACACGTAGGAGCGATAGTGTATTCAAATGAGCTCAGAAG
+
BBBBBFFFFFFFGGGGGGGAGGHHCFHHFGFFHHFBEFHFHHHHGGGGGEHGHHGFHHFHGGEFFHFFFHCCE?FHAGGHHHCGEHFGHDFHHHBFFGH3GBG?1GFDFEE/BF?FFFHHHFHHHGF@FGB/0?1110/--<><CC0000/0..<.///000;;;0;.....00.-.9..9.....-9..../90/0.//.//...-;.....9....99.//.-9...///9;B//////////://///
@M03495:530:000000000-LYBTV:1:2112:21421:10588 1:N:0:TGACAGCT+CCTACGGG
GTCAGCATGTGAGCTTTGGAGTGAAATCTCTTGTCTTAAGGAATAAAGGAAAAAGATTCCGTCGGAGGCTCGGTGCTCTACAGGTTCAACCTTTGTACTCTATTATTGCCTCACATTCCATCTCTTGTGAAAATATATTTGATTGGCTTTTCTGCAGGTTGTTTGCCAGGACTTTCCAAGACCTCCACTAGAAAACACAATAAACTTTTTGGAAGCTGGACAACTATCTTCATTTTTCAGAAACAGTGAAC
+
CCCCCFFFFDFFGGGGGGGGGGHGHHHHHHHHHHHHHHHHHHHHGHHHHHHHHHGGHIIHHHHGGGGGGHHGGGGGHHGHHHHHHHHHHHHHHHHHHHHHHHHHHHHHHHHHGHHGHHHHHHHHHHHGHHHHHHHHHHGHHGHHFHEHHHHHHHGHHFHHHGHHHHHHHHHHHHHHHGGHHHHHHHHHHHGGHHHHGHHGHHDGGHGHHHGGHHFHGHHFHHHGHHHHHHGGGGGGGGGFFFBGFGFBFF0
@M03495:530:000000000-LYBTV:1:2112:11321:10589 1:N:0:TGACAGCT+CCTACGGG
GTCAGCATGTGAGCTTTGGACTCCTGACTGGTTTATCAACGGCAAAATATAGATCGGAAGAGCACACGTCTGAACTCCAGTCACTGACAGCTATCTCGTATGCCGTCTTCTGCTTGAAAAAAAAAAAAAAAACATCAAAGAAACATGAAAAAGTCGTATATATACAAAGAAAAGAAACACAATAATGACTTGTAGCATACATGTTATACACTTAGATGTTAAGAATACAAAATCATGTGCGATTACATAAT
+
CCDEEFFFFFFFGGGGGGGGGGHHHHHHHHHGHHHHHHHHGGGGGHHHHHHHHHHHGGGGHHHHHHHGHHHGHHHHHHHHFGHHHHHHHHHHHHFHHHGGHHHHGGGHGHHHHHHHHHHHHGGGGGB>>/-<..1<<001/<///000111..0<:.</0111111:0//.///..///...0101<:01<0<1111:100111111111:111111<:111111010000.:0011111.<...0:1111
@M03495:530:000000000-LYBTV:1:2112:27806:10594 1:N:0:TGACAGCT+CCTACGGG
GTCAGCATGTGAGCTTTGGAGTGAAATCTCTTGTCTTAAGGAATAAAGGAAAAAGATTCCGTCGGAGGCTCGGTGCTCTACAGGTTCAACCTTTGTACTCTATTATTGCCTCACATTCCATCTCTTGTGAAAATATATTTGATTGGCTTTTCTGCAGGTTGTTTGCCAGGACTTTCCAAGACCTCCACTAGAAAACACAATAAACTTTTTGGAAGCTGGACAACTATCTTCATTTTTCAGAAACAGTGAAC
+
CCCCCFFFFFFFGGGGGGGGGGFFGHHHHHHGHHHHHHHHHHHHHHHHHHHHHHGGHIHIHIHGGGGGGHHGGGGGHHHHHHHHHHHHHHGHHHHFHHHFHHHHHHHHHHHFHHHHHHHHHHHHHHHHGBFGFGHHHHHHHHHHHHHHGHHHGHHHHHHHHGHHHHHHHHHHHGHHHHGHFHHHHHHHHHHGGGHHHHGCGG<DFFGHHHGGHFHFHHHHHFHGFCGHHHGGGGGGFFF0FFFBFGFGGGB
@M03495:530:000000000-LYBTV:1:2112:27770:10606 1:N:0:TGACAGCT+CCTACGGG
GTCAGCATGTGAGCTTTGGAGTGAAATCTCTTGTCTTAAGGAATAAAGGAAAAAGATTCCGTCGGAGGCTCGGTGCTCTACAGGTTCAACCTTTGTACTCTATTATTGCCTCACATTCCATCTCTTGTGAAAATATATTTGATTGGCTTTTCTGCAGGTTGTTTGCCAGGACTTTCCAAGACCTCCACTAGAAAACACAATAAACTTTTTGTAAGCTGGACATCTTTCTTCATTTTTAATAATCAGGAATC
+
AAAAACFFF5@BGGGFG4FGFGFGFGFBGGEGF54AFGHFHHFHEHBHHFHFHHCFHGHGFGHC?A?0BGF?EF1EFHHHHHHHGH3DD4GGHHDBBGHHHFG4GFBFBDGGFFHGBGGBBDGHFGEFHHHH3FGFGEGG4BGG10FGHG12B2?GH0@1</?F0@<@F/FGGH1111<DGFGHB.00FC1DHHHEHA<.<0<0<DDDGG?/0G000:/CC0000000;000009C0.000;00090/900
@M03495:530:000000000-LYBTV:1:2112:18900:10608 1:N:0:TGACAGCT+CCTACGGG
GTCAGCATGTGAGCTTTGGTCCAGCCTGAGTCCCTGGTTTATCAACGGCAAAATATAGATCGGAAGAGCCACGTCTGAACTCCAGTCACTGACAGCTATCTCGTATGCCGTCTTCTGCTTGAAAAAAAAAAAAACCATACCCGGTGAAGATCAATAACAGCTGAGACATCCACCGACAACAAAGATTAACTAGTCGACTTCTTATTATCATCGAGCACTCACATCGGTGATCGAGGCGAGTACTCGCTGCA
+
CCCCCFFFFFFFGGGGGGGGGGHHHGHHHHHHHHHHHHHHHHHHHHGGGGGHHHHHHHHHHHGGGGHHHHHHGHHHGHHHHHHHHHHHHHHHHHHHHHHHHHHGGHHHHGGEGGHHHHHHGHHHHFGGGGC@>/...11001.---.000000<0000;:.000.00/00/00..----....//0000000000..-..00000000:0000/..-.09/0090:.9..00...------.;00.-;../
@M03495:530:000000000-LYBTV:1:2112:22436:10626 1:N:0:TGACAGCT+CCTACGGG
GTCAGCATGTGAGCTTTGGACTCCTGACTGGTTTATCAACGGCAAAATATAGATCGGAAGAGCACACGTCTGAACTCCAGTCACTGACAGCTATCTCGTATGCCGTCTTCTGCTTGAAAAAAAAAACAAACAACGCGATATTGTCTTGACTCACTTACAAACACCCGTCGTCCTGCATGTGAATCCACACTACCATACGTCGTAATGTCACACTGCTGATTACAGGACTGCACCATAGTACGACACACTGA
+
DCCDCFFFFFFFGGGGGGGGGGHHHHHHHHHHHHHHHHHHGGGGGHHHHHHHHHHHGGGGHHHHHHHGHHHGHHHHHHHHHHHHHHHHHHHHHHEHHHGGHHHHGGGHGHHHHHHHFHHHHGGFFG/?/@/0/?////-.-11>111111111<000<000.....-:.--...00/;0:000:00000.////000/.0.--...0000000/00000:000:0/:././:0/.000000...--/./0:
@M03495:530:000000000-LYBTV:1:2112:21316:10627 1:N:0:TGACAGCT+CCTACGGG
GTCAGCATGTGAGCTTTGGCACAGGGAGGGTGGTTTATCAACGGCAAAATATAGATCGGAAGAGCACACGTCTGAACTCCAGTCACTGACAGCTATCTCGTATGCCGTCTTCTGCTTGAAAAAAAAAACTGGAAACGCCAGCTCCCAAGGAAGGGTCTGAAGGGGATTGCAAGTACCAGTGACGTTTGGAAACCCGACTACAAACCGTTCCTCAATAGTCGATCAACCAAAGACATTTACGCGTCCCACAC
+
A1>AAFFFFBFDGGGFGGFCGGFHECFEEG0AE0FGHHHGHHG/EGGHHHHHHHHHGGE/EACGFCFFHEGGHGGHHGGHHE2FHHHHHHHFHFHHBGGHFGFCGDE?<CF2>>GFHHFHFHA@</>//1?0011<?-<<-.111<</<.C/..<.</=00;/.-:./;0;G:0090900090.;./.9/00/;;--9--;///-99-;-9/B9//;B9B-----/99---//-/////9---9---/---
@M03495:530:000000000-LYBTV:1:2112:11691:10630 1:N:0:TGACAGCT+CCTACGGG
GTCAGCATGTGAGCTTTGGAGTGAAATCTCTTGTCTTAAGGAATAAAGGAAAAAGATTCCGTCGGAGGCTCGGTGCTCTACAGGTTCAACCTTTGTACTCTATTATTGCCTCACATTCCATCTCTTGTGAAAATATATTTGATTGGCTTTTCTGCAGGTTGTTTGCCAGGACTTTCCAAGACCTCCACTAGAAAACACAATAAACTTTTTGGAAGCTGGACAACTATCTTCATTTTTCAGAAACAGTGAAC
+
CCCDDFFFFFFFGGGGGGGGGGHHHHHHHHHHHHHHHHHHHHHHHHHHHHHHHHGGHIIHHHHGGGGGGHHGGGGGHHHHHHHHHHHHHHHHHHHHHHHHHHHHHHHHHHHHGHHHHHHHHHHHHHHHHHHHHGHHHHHHHHHHHHHHHHHHHHHHGHHHHGHHHGHHHGHHHHHHHHHHHGHHHHHHHHHFHHFHFHHFHHHHHHHHHHGGHHHHFHHHHGHHHHHHGHGGGGGGGGGGGGGGGGFGGG0
@M03495:530:000000000-LYBTV:1:2112:8570:10656 1:N:0:TGACAGCT+CCTACGGG
GTCAGCATGTGAGCTTTGGTCCAGCCTGAGTCCTCTGGTTTATCAACGGCAAAATATAGATCGGAAGAGCACACGTCTGAACTCCAGTCACTGACAGCTATCTCGTATGCCGTCTTCTGCTTGAAAAAAAAAAAAAAAAGTAATAAACAAATAATCACACCATCAGACATCTGTGCAGTCGTCGGTGGCACTGTCGTGAATTTCGTAGCCTCGGATCTGTCCAGCTCACATCGATACTGACGGCACGACTA
+
CCCCCFFFFFFFGGGGGGGGGGHHHGHHHHHHHHHHHHHHHHHHHHHGGGGGHHHHHHHHHHHGGGGHHHHHHHGHHHGHHHHHHHHHHHHHHHHHHHHHH?GHHGGHFHHGGGHGHHHHHHHFHHHHGGGC@<@><--.<0000000=<.0=;000000:.000:;0/0;000000000..9--;..;/0//00.:./:;000/.9..00:....-:000000/0000090;/.;-0000.-9--..-.-
@M03495:530:000000000-LYBTV:1:2112:16082:10675 1:N:0:TGACAGCT+CCTACGGG
GTCAGCATGTGAGCTTTGGAGTGAAATCTCTTGTCTTAAGGAATAAAGGAAAAAGATTCCGTCGGAGGCTCGGTGCTCTACAGGTTCAACCTTTGTACTCTATTATTGCCTCACATTCCATCTCTTGTGAAAATATATTTGATTGGCTTTTCTGCAGGTTGTTTGCCAGGACTTTCCAAGACCTCCACTAGAAAACACAATAAACTTTTTGGAAGCTGGACAACTATCTTCATTTTTCAGAAACAGTGAAC
+
CCCCCFFFFFFFGGGGGGGGGGHHHHHHHHHHHHHHHHHHHHHHHHHHHHHHHHGGHIIIHIHGGGGGGHHGGGGGHHHHHHHHHHHHHHHHHHHHHHHHHHHHHHHHHHHHHHHHHHHHHHHHHHHHHGHHGHHHHHHHHGHHHFGHHHHHHHHHHHHHHGHHHHHHGHHHHHHHHGFHGHHHHGHHHHHFHGHHHHGCHFHBGHHHHHGGHHHGGHHHGGHGHHHHHHGGGGGGGGFBFFGGFGGGGG9
@M03495:530:000000000-LYBTV:1:2112:26553:10749 1:N:0:TGACAGCT+CCTACGGG
GTCAGCATGTGAGCTTTGGTCCAGCCTGAGTCCTGGTTTATCAACGGCAAAATATAGATCGGAAGAGCACACGTCTGAACTCCAGTCACTGACAGCTATCTCGTATGCCGTCTTCTGCTTGAAAAAAAAAATCAAAATAATACGACAAGTCTATCTGCCTATTATACGATTATTATTGTTACGCTAATCTTTCATAGTTTATGCATTATGAAGTATTTATTGCAGTCTACACTGTTCTATCACTGAAAAAT
+
BBBBBFFFFFFFGFGGGGCFFFGFFGCG4FGCHHHGHHHGHHHHFFGFCGHHHHFFHB5FGG?AAAGFHHHEEGEFF5FFG@3BEGDGFHG3@3BFFBF3BFGFEHHHGG/>FFGBFEGHFFG3DGGG?C/022@2111111?/F//-011<1><1111>>111000.<...<=D0000000...;.00;00000;00<0000000000000000=;00;000000/00;0/;0000;;000;;B////..
@M03495:530:000000000-LYBTV:1:2112:13474:10794 1:N:0:TGACAGCT+CCTACGGG
GTCAGCATGTGAGCTTTGGAATTAGTAAATTCGTTGACGACAGAAGGAGCAAGATAACGACCACAGGGAGGGTGGTTTATCAACGGCAAAATATAGATCGGAAGAGCACACGTCTGAACTCCAGTCACTGACAGCTATCTCGTATGCCGTCTTCTGCTTGAAAAAAAAAAAAAAAAAGATAAGAGTAGCAATACAAGGTAATAACAATCAACACTACTTGTATCATGAATGTAGTACAACTATACGGTTAA
+
CCCCDFFFFFFFGGGGGGGGGGHHHHHHHHHHGHHHHHGFGGGHHHHHHHHHHHHHHHGGGGGHHHHGGGGGFGGGGHHHGHHHGGGGGHHHHHHHHHHHGGGGHHHHHHHGHHHGHHHHHHHHHHHHHDFGHHGHHGFHHHGGHHHHGGGHGHHHHHHHAFGHHGGGGEB<9----.9000000000000000000.<<00000<00000/0.0//00000000000000<0000000:00000<./..0
@M03495:530:000000000-LYBTV:1:2112:20363:10797 1:N:0:TGACAGCT+CCTACGGG
GTCAGCATGTGAGCTTTGGAATTAGTAAATTCGTTGACGACAGAAGGAGCAAGATAACGACCACAGGGAGGGTGGTTTATCAACGGCAAAATATAGATCGGAAGAGCACACGTCTGAACTCCAGTCACTGACAGCTATCTCGTATGCCGTCTTCTGCTTGAAAAAAAAAACACAACCATACACATTAGACATACATTCTATATGCTAACGTACAATGCTAGATGCACACGACAGCTTTGTATTATGGTATG
+
BBBBBFFFFFFBGGGFGGGEFGHHHFFFHFHHF4GFFHAEEGGBGGHFHGHHHHHHGGFFGG?GEGHEEFE@>FEEGHGFHHFFFGFGGEEHHGFHHEHHGEG/FFGGHFH/B?GGFFFFHHGEHBGHEHFGHHHHE2<?DGFFHHGB@.>GEFHHFHHF01>DC@G-C?........00/000909000900000000000090000;.:.:.//////////////.--9--.///////////99///
@M03495:530:000000000-LYBTV:1:2112:24217:10813 1:N:0:TGACAGCT+CCTACGGG
GTCAGCATGTGAGCTTTGGTTTATCAACGGCAAAATATAGATCGGAAGAGCACACGTCTGAACTCCAGTCACTGACAGCTATCTCGTATGCCGTCTTCTGCTTGAAAAAAAAAAAAAGAGATGTATGTTTGGGGCTATGGCTGGCGGTGTTAATTTTTCTCTTGTAGGTTGGGCCCTTGCCAATCTGTTTGGCGGCTGCAAAAATACCGCTTCGGGTGGCATTTATAGTGACGTGGTTGCCACCATATACA
+
BBBBBFFFFDFFGGGGGGGGGGGHHHFHGGGFGHCHGHHHGGHGGEFDHFHHHFHGHEHGHHBGGHFGBFDGFGHFHHFHHG35DFEEGFGFCF?GGHHHHHHHFFHH0>EE<>/<///2<?1<@111<1<//<.<0<>1.<.<.-@--:.00::000/0000:00;9099-;..-.////90//00000/./9----.///.../;/9--.9-...--..//////;/9/;....9...///../9////
@M03495:530:000000000-LYBTV:1:2112:23300:10814 1:N:0:TGACAGCT+CCTACGGG
GTCAGCATGTGAGCTTTGGTCCAGCCTGAGTCCTGGTTTATCAACGGCAAAATATAGATCGGAAGAGCACACGTCTGAACTCCAGTCACTGACAGCTATCTCGTATGCCGTCTTCTGCTTGAAAAAAAAAAAAATCAAAATTTATTTATACAATGAAATATACATGCTATAAGATAATAATAAAAAATATCGATAGGGCTTGTATAGTATTGTCATTCATCGACGTTAGAGTGACTCGATCTTGGTTTAGA
+
CCCCCFFFFFFFGGGGGGGGGGHHHGHHHHHHHHHHHHHHHHHHHGGGGGHHHHHHHHHHHGFGGHHHHHHHGHHHGHHHHHHHHHHHHHHHHHHHHHHEHHHFGHHHHGGGHGHHHHHHHHHHHHGGGGGF//01111111<1111<<D111000000==000000=00<00000<00<000000-.<00....././..-::00<000<0000<0<0:00/--9./<0000000<../..<:BB<.000
@M03495:530:000000000-LYBTV:1:2112:9395:10824 1:N:0:TGACAGCT+CCTACGGG
GTCAGCATGTGAGCTTTGGAGGGTGGTTTATCAACGGCAAAATATAGATCGGAAGAGCACACGTCTGAACTCCAGTCACTGACAGCTATCTCGTATGCCGTCTTCTGCTTGAAAAAAAAAAAAACAATGCAATAAGAGGAAACTGCGTTCGCCCTCGTAGCAGAACTCAACTATAAAAGCAGCTGACTGCATATCAGAAACAGATACAGATTCCATATGCTTAGGCCCTATTACAAGTAGACTACAGAGAC
+
CACCCFFFFFFFGGGGGGGGGGGFGGGGHHHHHHHGGGGGHHHHHHHHHHHGGGGHGHHHHHGHHHGHHHHHHHHHHHHHHHHHHGHHHHHHHGGHHHHGGGHGHHGHHHH?GHHFGGGGCBC<</.>1111111111.0<//000.....-;.-:-....00;//000//0/000000.9////0/99/0;;900009//////////9///////////;/////.:////////;////;/9;:////
@M03495:530:000000000-LYBTV:1:2112:28070:10853 1:N:0:TGACAGCT+CCTACGGG
GTCAGCATGTGAGCTTTGGAGTGAAATCTCTTGTCTTAAGGAATAAAGGAAAAAGATTCCGTCGGAGGCTCGGTGCTCTACAGGTTCAACCTTTGTACTCTATTATTGCCTCACATTCCATCTCTTGTGAAAATATATTTGATTGGCTTTTCTGCAGGTTGTTTGCCAGGACTTTCCAAGACCTCCACTAGAAAACACAATAAACTTTTTGGAAGCTGGACAACTATCTTCATTTTTCAGAAACAGTGAAC
+
AAABAFF5DFFDGFGGGGGGGBBD5FGFFDHHHHGHHGHFHFGGFHHHHGHHFHGFHHBFGHHGCEEE?GC0EE1EHHHHFFBF@FHHHFHBD3FGDGGGHHHHHHHHHBGFEGEHHFFHHFHGGHHHHBGFEGHHHHHHHH4BFFC1GFFHHHHFHHHHHDHHGGHHHHGHHGHHGG1FFFHHHFFGHHHHBGHHAFEEGH0DGFHHHHGCCFFFGHFFHBCCHEH0GFFGFFGBCB9;BBFGFGFFBF9
@M03495:530:000000000-LYBTV:1:2112:6619:10855 1:N:0:TGACAGCT+CCTACGGG
GTCAGCATGTGAGCTTTGGAATTAGCTGGTTTATCAACGGCAAAATATAGATCGGAAGAGCACACGTCTGAACTCCAGTCACTGACAGCTATCTCGTATGCCGTCTTCTGCTTGAAAAAAAAAAAAAAACAGATTGCAAAGCATAATTGAGTGCTAACTCGTAGAATAAGAGAGACAAACACCAAAGAAGCCTTAGTGCTATGCATAACAACAGAGCGTGACATGAGGAAATGCATTCGACTATCTCAAGA
+
DDDDDFFFFFFFGGGGGGGGGGHHHHHHHHHHHHHHHHGGGGGHHHHHHHHHHHGGGGHHHHHHHGHHHGHHHHHHHHHHHHFHHHHHHHHGEGHHGGHHHHGGGHGHHHHHHHGHHHHGGGGCB///-<.0011111110<C0=000000=00000/00..;..;:00000/::////.:....9//./0.00:000;00000000000;..///:-9.;:00000/0//00:000000..90:0:0000
@M03495:530:000000000-LYBTV:1:2112:15283:10855 1:N:0:TGACAGCT+CCTACGGG
GTCAGCATGTGAGCTTTGGAATTAGTAAATTCGTTGACGACAGAAGGAGCAAGATAACGACCACTGGTTTATCAACGGCAAAATATAGATCGGAAGAGCACACGTCTGAACTCCAGTCACTGACAGCTATCTCGTATGCCGTCTTCTGCTTGAAAAAAAAAAAAAAAACAACAAAAAACTGAATAATCTAAACAGCATCAGTCTAAATACCAGTATGAACAAAATCAGAGTCAGTACCTAGACTCGGAGTG
+
BCCCCFFFFFFFGGGGGGGGGGHHHHHHHHHHGHHHHHGFGGGHHHHHHHHHHHHHHHGGGGGHHHHHHHHHHHHHGGGGGHHGHHHHHHHHGGGGHHHHHHHGHHHGHHHHHHHHHHHHHHHHHHGHHGGHHHGGHHHHGGGHGHHHHHHHGHHHHGGGEFE--:--;....9.:.-.000000000;00000/./::000000;:00;0B000:000;0/..00000000000:00:0000:0..9-..
@M03495:530:000000000-LYBTV:1:2112:7027:10870 1:N:0:TGACAGCT+CCTACGGG
GTCAGCATGTGAGCTTTGGAGTGAAATCTCTTGTCTTAAGGAATAAAGGAAAAAGATTCCGTCGGAGGCTCGGTGCTCTACAGGTTCAACCTTTGTACTCTATTATTGCCTCACATTCCATCTCTTGTGAAAATATATTTGATTGGCTTTTCTGCAGGTTGTTTGCCAGGACTTTCCAAGACCTCCACTAGAAAACACAATAAACTTTTTGGAAGCTGGACAACTATCTTCATTTTTCAGAAACAGTGAAA
+
BBBBBFFFFFFFGGGGGGGGGGHHHGHHHHHHHHHHHHHHGHHHHHHHHHHHHFGGHHHHHHHGGGGGGHHGGGGGGGHHHHHHHHHHHHHHHHHGHHGHHHHHHHHHFHHCGHHGHHHHHHHHHHHHHHHHHHHHFHHHHHHHHHHHHHHHGHHHHHHHHGHHHHHHGHHHHHGGHHHHHHEHGGHHHHGHHBGHHHHGHH0DGHHHHHGGHHGGHHGHFHHHHGHHHHGGGGGGGGGGGF/FGGFBGG0
@M03495:530:000000000-LYBTV:1:2112:10478:10872 1:N:0:TGACAGCT+CCTACGGG
GTCAGCATGTGAGCTTTGGAATTAGTAAATTCGTTGATGACAGAAGGAGCAAGATAACGACCACAGGGAGGGTGGTTTATCAACGGCAAAATATAGATCGGAAGAGCACACGTCTGAACTCCAGTCACTGACAGCTATCTCGTATGCCGTCTTCTGCTTGAAAAAAAAAAAAACAAGAACAATACGTAAATAAGTTATATCAGATGTTGTACGAAGTATAGATCATGACATAGATGGAATTCTTTGACGAT
+
CCECDFFFFFFFGGGGGGGGGGHHHHHHHHHHGHHHHHHHHHHHHHHHHHHHHHHHHHGGGGGHHHHGGGGGGGGGGHHHHHHHGGGGGHHHHHHHHHHHGGGGHHHHHHHGHHHGHHHHHHHHHHHHHHHHHHHHHF2GHHGGHHHHGFGHGHHHHHHHHHHHHGGGGE--<.<9//////010.00..1111111<11111011:11<11.....<1:11110<<1001111110/<001111111.<.
@M03495:530:000000000-LYBTV:1:2112:22830:10874 1:N:0:TGACAGCT+CCTACGGG
GTCAGCATGTGAGCTTTGGTCCAGCCTGAGTCCCTGGTTTATCAACGGCAAAATATAGATCGGAAGAGCACACGTCTGAACTCCAGTCACTGACAGCTATCTCGTATGCCGTCTTCTGCTTGAAAAAAAAAAAGGAGTCCGGGCCGTGAGTGGATGGTTGAACCCCCTCGGGAGACGTGGAAGGCTGCACTATAGGGTGTGGACCAGTCGTCTAAGGCTGCCCTGTTGGCCGCGGGCTGCTGTGAGCTCGC
+
AAABAFFFFFFFGGGFGGFGGFHHHGHHGHHHHHHFHHHHHHHGFHEGFGGFGFHFFHHFDHFEEFGHHHEGHGHHHFFHHHFHGHHHHHHHHHHHHGFGBGHHFEHHHHE?EGGHHHHHHBF?GHGGCC<////0/<<1/<------..00.<0/.00;/;0:..--.-.;-9C9.;...9/../..////////./.-..//.;.9/.....//;//..../.;//.//-------..//9//////9-
@M03495:530:000000000-LYBTV:1:2112:9896:10875 1:N:0:TGACAGCT+CCTACGGG
GTCAGCATGTGAGCTTTGGTCCGCCTGGTTTATCAACGGCAAAATATAGATCGGAAGAGCACACGTCTGAACTCCAGTCACTGACAGCTATCTCGTATGCCGTCTTCTGCTTGAAAAAAAAAAAAAAACAAGAAGTCTGAACATACTGATCAGCAAGTTCAACTAGCGAAAAATACAACACAATGATCTGAACGATCATCAAAACTTAGATCGACCGTGCACCATAACTGTAAGTATATTACAGATGTGTT
+
EDEEDFFFFFFFGGGGGGGGGGGGGGHHGHHHHHHHHGGGGGHHHHHHHHHHHGGGGHHHHHHHGHHHGHHHHHHHHHHHHHHHHHHHHHHFHHHGGHHHHGGGHGHHHHHHHHHHHHGGGDCC><->...000<111111<111011111100<</111:111:0/-----..000:0....0011<11<10.....:11000<0101111.<---....0/.<0001111111111111<101<<1<:/
@M03495:530:000000000-LYBTV:1:2112:20910:10912 1:N:0:TGACAGCT+CCTACGGG
GTCAGCATGTGAGCTTTGGAGTGAAATCTCTTGTCTTAAGGAATAAAGGAAAAAGATTCCGTCGGAGGCTCGGTGCTCTACAGGTTCAACCTTTGTACTCTATTATTGCCTCACATTCCATCTCTTGTGAAAATATATTTGATTGGCTTTTCTGCAGGTTGTTTGCCAGGACTTTCCAAGACCTCCACTAGAAAACACAATAAACTTTTTGGAAGCTGGACAACTATCTTCATTTTTCAGAAACAGTGAAC
+
AAAAAFFFFF3FBGGBFG11FA11AAFHFFFGHGBGHHHEGAGGA1FFFHHHHHGGHHGHG1BEGGGGGAGCFEFGFGHHHH@0GGFGFEGHFF1BGGGFGFHDFGHFBFGCGHHHFHHHFB>EFGDFGHBF1FFHFFHFFEHHHHFHGFGHGGFGFHHHHGHHBGFGHFEGCGBFHFGHGHHHHHHHFHGGHHHHFCGEHFFGBGDGGHGGC;/:CFGHHHHEBGCFHGFFFBFBBB00FBBFFG0CBFC
@M03495:530:000000000-LYBTV:1:2112:12434:10934 1:N:0:TGACAGCT+CCTACGGG
GTCAGCATGTGAGCTTTGGAATTAGTAAATTCGTTGACGACAGAAGGAGCAAGATAACGACAACAGGGAGGGTGGTTTATCAACGGCAAAATATAGATCGGAAGAGCACACGTCTGAACTCCAGTCACTGACAGCTATCTCGTATGCCGTCTTCTGCTTGAAAAAAAAAAAAAAACGAGCACCACAAACACAAATAACTGAAAACACTCAGCGATAAACAGTCAAGTACAGCTCTACAAACATATACATAA
+
CCDDDFFFFFFFGGGGGGGGGGHHHHHHHHHHGHHHHHGFGGGHHHHHHHHHHHHHHHGGGGGHHHHGGGGGGGGGGHHHHHGHGGGGGHHHHHHHHHHHGGGGHHHHHHHGHHHGHHHHHHHHHHHHHDFGHHHHHHFHHHGGHHHHGGGHGHHHHHHHGHHHHGGGGG:;-;-.-..--.............0000000000/..0//90.-9..000/0000000000;00:00000..0;0090000
@M03495:530:000000000-LYBTV:1:2112:26874:10941 1:N:0:TGACAGCT+CCTACGGG
GTCAGCATGTGAGCTTTGGAGTGGACGACAGAAGGAGTAAGATAACGACCACAGGGAGGGTGGTTTATCAACGGCAAAATATAGATCGGAAGAGCACACGTCTGAACTCCAGTCACTGACAGCTATCTCGTATGCCGTCTTCTGCTTGAAAAAACAAATTGTTTGCCAGGACTTTCCACTCCCTCCACTAGAAATCACAATAAACATTTTGGAAGCTGGCCAACTATCTTCATTTTTCAGAACCAGTGAAC
+
BBBBBFFFFFFFGGGGGGGGGG4AFG?EEEE3AEC2ABFFHHHFHHEAECFGHFHF11EE1?0??FFFHFEFE@@E/FGFHB4FEHHEGGG/ABGHHHHCGHHAHFCDHHF?FGHFHGHHDCG<2G2G>FFEC221AF@G/<G1<?11011<0-.<..0000=//0<0<C..::CF:G00//.;/CC/C/90090;09009;0000;0;0;-90;.9;:../..9//9/:BFBFF/BF/:/;.9.9://:/
@M03495:530:000000000-LYBTV:1:2112:28228:10951 1:N:0:TGACAGCT+CCTACGGG
GTCAGCATGTGAGCTTTGGAGTGAAATCTCTTGTCTTAAGGAATAAAGGAAAAAGATTCCGTCGGAGGCTCGGTGCTCTACAGGTTCAACCTTTGTACTCTATTATTGCCTCACATTCCATCTCTTGTGAAAATATATTTGATTGGCTTTTCTGCAGGTTGTTTGCCAGGACAGGTCGTGATTGCTGGAGCAGGTATGATATAATTCTAGGATTTGACAGATGAATAATTTACATATATATCTAACTTTGA
+
CBCCCFFFFFFFGGGGGGGGGGBDFGHGHHHHHHHHHFHHHFHGHHHHHFHHHHGGHHHGHHHGGGGGGHEAEEEGHHHHHHGHHHHHHHHHHHHHHHH3FHHHHHHHGHHFBFFHHGHHHHHHHHHGG4FGFGGHHHHHHHHHHGHHHHFHHHGFHHHHHGHHGHHHHHHHHGGHHGGGHHGGHHGF0FHHHEA0GHHHHHGHBGHHHHHFFFGHHHGHEFHH;GCFGGHHGGHHGG9;BCFFGFFGGG0
@M03495:530:000000000-LYBTV:1:2112:6604:10951 1:N:0:TGACAGCT+CCTACGGA
GTCAGCATGTGAGCTTTGGAATTAGCTGGTTTATCAACGGCAAAATATAGATCGGAAGAGCACACGTCTGAACTCCAGTCACTGACAGCTATCTCGTATGCCGTCTTCTGCTTGAAAAAAAAAAAAAAAAAGAAACATTATAACCTACAGCTGAACCACTTAGCAAACATTAATGACAATGTATCTAGATCTCTGATCCGAATGATCCCAGTGCGGTGTACACAAACCAGTTACACTCGATACAGAACTAG
+
EEEEEFFFFFFFGGGGGGGGGGHHHHHHHHHHHHHHHHGGGGGHHHHHHHHHHHGGGGHHHHHHHGHHHGFHHHHHHHHHHHGHHHHHHHHHHHHHGGHHHHGFGHGHHHHFGHHHHHHGGCG/>/</->-.<.///0111111010/00<00000<..<1110110.<0111:110:10011111<111111<11:11....001:1/00001--.-9<111<..<9..1111:01/.9<.-1<10/100
@M03495:530:000000000-LYBTV:1:2112:9529:10952 1:N:0:TGACAGCT+CCTACGGG
GTCAGCATGTGAGCTTTGGAATTAGTAAATTCGTTGACGACAGAAGGAGCAAGATAACGACCACAGGGAGGGTGGTTTATCAACGGCAAAATATAGATCGGAAGAGCACACGTCTGAACTCCAGTCACTGACAGCTATCTCGTATGCCGTCTTCTGCTTGAAAAAAAAAAAACAAATGTAACGATGACACGACACACATCTATATGATGGAAAGCATGAGTCACGCTACAAGTATACGACAGAATCGGGCT
+
CCCCCFFFFFFFGGGGGGGGGGHHHHHHHHHHGHHHHHGFGGGHHHHHHHHHHHHHHHGGGGGHHHHGGGGGEFGGGHHHHHHHGGGGGHHHHHHHHHHHGGGGHHHHHHHGHHHGHHHHGHHHHHHGHHHHHHHHHHBGHHGGHHHHGEGHGHHHGHHGCGHHHGGGGG;-...;000000....00;0.----/..000000:00000/0;.:00:000;00...9-00;;0090..;--/000..:--
@M03495:530:000000000-LYBTV:1:2112:4603:10956 1:N:0:TGACAGCT+CCTACGGG
GTCAGCATGTGAGCTTTGGATGGTTCTGGTTTATCAACGGCAAAATATAGATCGGAAGAGCACACGTCTGAACTCCAGTCACTGACAGCTATCTCGTATGCCGTCTTCTGCTTGAAAAAAAAAAAAAAAATATCACCTAATTCATCAATACTGCCAATACCAACGCATTACAACACTGTATCTCTAACAACACACAATCCGGACTACACTATACTATCAGACGAATATTCACATGTGAATAGATAACTCCC
+
CBCCCFFFFFFFGGGGGGGGGGGHHHHHHHHHHHHHHHGGGGGHHHHHHHHHHHGGGGHHHHHHHGHHHGGHHHHHHHHHHHGHHHHHHHHHGHHHGGHHHHGEGHGHHHHGGFFHHHHGGGGCB>//-->1<111010<000<0000000<00/00000000..--.::00009.9000;000990000....;..00/.-;;-//0:;/00900000000;-9..0000000000;:000009900009
@M03495:530:000000000-LYBTV:1:2112:28317:10958 1:N:0:TGACAGCT+CCTACGGG
GTCAGCATGTGAGCTTTGGAGTGAAATCTCTTGTCTTAAGGAATAAAGGAAAAAGATTCCGTCGGAGGCTCGGTGCTCTACAGGTTCAACCTTTGTACTCTATTATTGCCTCACATTCCATCTCTTGTGAAGATATATTTGATTGGCTTTTCTGCAGGTTGTTTGCCAGGACTTTCCAAGACCTCCACTAGAAAACACAATAAACTTTTTGGAAGCTGGACAACTATCTTCATTTTTCAGAAACAGTGAAC
+
ABBBBFFFFFFFGGGGGGCGGGFGHHHHHHHHGHHHHHHHHHHCFHHFHHHHHGGGHGHFFHHGGGGGGHHGGGGGHHHGHHHGHHHGHHHHHHHHGHHHHHHHHHFHHHGEFHHHHHHHHHHHHHHHHFG4BGGHHHHHHHGHHGHHHHHHHEHGHHCGHDHHHHGGFHHHHHHHHGHHGHHHHGFGHHEFGFFHHHGEHH0DGFHHHHGGHHEAGFHFGHHGHHHCHGBFFFFGGF0CFFGGGGBFGFB
@M03495:530:000000000-LYBTV:1:2112:23197:10967 1:N:0:TGACAGCT+CCTACGGG
GTCAGCATGTGAGCTTTGGAGTGAAATCTCTTGTCTTAAGGAATAAAGGAAAAAGATTCCGTCGGAGGCTCGGTGCTCTACAGGTTCAACCTTTGTACTCTATTATTGCCTCACATTCCATCTCTTGTGAAAATATATTTGATTGGCTTTTCTGCAGGTTGTTTGCCAGGACTTTCCAAGACCTCCACTAGAAAACACAATAAACTTTTTGGAAGCTGGACAACTATCTTCATTTTTCAGAAACAGTGAAC
+
BABBBFFFFDFFGGGGGGGGGFHHHHHHHHHHHHGHHGHHHHHHHHHHHHHHHHGFHHHHHHHFEGGGGHEGGEGGHHHHHGFHHHHHHHHHHHHGHHHFHHHHGHHHFHH3FHHHHHHFFHHGHGHGFFHGFHHHGHHHHBHHFFGHHHHHHGHHGHHHHGHHHHHHHHHHGHHHHGHHGHHHHHHFFFHFHHHHHHHGHBDDGHHHHHGGEFHGHHHFHGHGEHFGHHGGGGGGGG0;B;BFGEBFGF9
@M03495:530:000000000-LYBTV:1:2112:22075:10974 1:N:0:TGACAGCT+CCTACGGG
GTCAGCATGTGAGCTTTGGAGTGAAATCTCTTGTCTTAAGGAATAAAGGAAAAAGATTCCGTCGGAGGCTCGGTGCTCTACAGGTTCAACCTTTGTACTCTATTATTGCCTCACATTCCATCTCTTGTGAAAATATATTTGATTGGCTTTTCTGCAGGTTGTTTGCCAGGACTTTCCAAGACCTCCACTAGAAAACACAATAAACTTTTTGGAAGCTGGACAACTATCTTCATTTTTCAGAAACAGTGAAC
+
CBCCCFFFFFFFGGGGGGGGGGHHHHHHHHHHGHHHHHHHHHHHHHHHHHHHHHGGHHIHHHHGGGGGGHHGGGGGHHHHHHHHHHHHHHHHHHHHHHHHHHHHHHHHHHHHHHHHHHHHHHHHHHHHHHHHHHHHHHHHHHHHGHHHHHHHHHHHHHHHHGHHHHHHHHHHHHHHHHHHHHHHHGHHHHHHHHFGHHHEHGDGHGHHHHGGHHFEGHHHHHHHHHHHHHGGGGGGGG;CF0;CFGGFBF0
@M03495:530:000000000-LYBTV:1:2112:8253:10974 1:N:0:TGACAGCT+CCTACGGG
GTCAGCATGTGAGCTTTGGTTTATCAACGGCAAAATATAGATCGGAAGAGCCACGTCTGAACTCCAGTCACTGACAGCTATCTCGTATGCCGTCTTCTGCTTGAAAAAAAAAAAAAATACTACAACAGATGGTAGCTGTCGCGCTACAGCACAAAGAACAGAAGAGAACGATTCGATGAGGTATGCAGAAAGAGAGCGTATGTAAGTTATGTTAGGGTAACAAATCTTAGTGATAAATACTCAACACCTTA
+
CCCDDFFFFFFFGGGGGGGGGGHHHHHHGGGGGHHHHHHHHHHHGGGGHHHHHHGHHHGHHHHHHHHHHHHHHHHHFHHGHFFGHGGHHHHGGGHGHHGHHHHGGHHHGG/<B<</<011?11111/0111111111111..-----000/.</.//.////000./00..<.1.1:<<0//010:111/00/</..-99./1<1111111<1<1/.///0:<.101111111<11<<101010/0../01
@M03495:530:000000000-LYBTV:1:2112:28771:11002 1:N:0:TGACAGCT+CCTACGGG
GTCAGCATGTGAGCTTTGGAGTGAAATCTCTTGTCTTAAGGAATAAAGGAAAAAGATTCCGTCGGAGGCTCGGTGCTCTACAGGTTCAACCTTTGTACTCTATTATTGCCTCACATTCCATCTCTTGTGAAAATATATTTGATTGGCTTTTCTGCAGGTTGTTTGCCAGGACTTTCCAAGACCTCCACTAGAAAACACAATAAACTTTTTGGAAGCTGGACAACTATCTTCATTTTTCAGAAACAGTGAAC
+
CBBCCFFFFFFFGGGGGGGGGGBDFGHHHHGHHHGGHHHHHGFHHHHHHHHHGHGFHIHHHHHGGGGGGHFGFGGGHHHHGHHHHHHHHHHHHHHHHHHHHHHHHHHHHFHHHHHHHFHHHHHHHHHHGGHHHHHHGHHHGHHHHGGHHHHHHHHBFHFHHGHHHHFHHHFHHHHHDHHHGHFCGHGGHHHGFHHHGHFGHGDGB0=GHHGGFGFHHHHHHHH.CGHHHHGGFGGGGF;FFFFFFGFFEB9
@M03495:530:000000000-LYBTV:1:2112:8290:11004 1:N:0:TGACAGCT+CCTACGGG
GTCAGCATGTGAGCTTTGGAGTGAAATCTCTTGTCTTAAGGAATAAAGGAAAAAGATTCCGTCGGAGGCTCGGTGCTCTACAGGTTCAACCTTTGTACTCTATTATTGCCTCACATTCCATCTCTTGTGAAAATATATTTGATTGGCTTTTCTGCAGGTTGTTTGCCAGGACTTTCCAAGACCTCCACTAGAAAACACAATAAACTTTTTGGAAGCTGGACAACTATCTTCATTTTTCAGAAACAGTGAAC
+
CCCCCFFFFFFFGGGGGGGGGGHHHHHHHHHHHHHHHHGHHHHHHHHHGHHHHHGGHHHHHIHGGGGGGHGGGGGGHHHHHHHHHHHHHHHHHHHHHHHHHHHHHHHHHHHHHHHHHHHHHHHHHHHHHFHHHHGHHHHHHHHHHHHGHHHHHHHGHHHHHGHHHHHHHHHHHHHHHHHHHGHHHHHHHHGFHGHHGHHEHHDHHHHHHHGGFGHGHHHHGHHHHHHGHHGGGGGGGGGEGCFFGGFGGGB
@M03495:530:000000000-LYBTV:1:2112:13390:11011 1:N:0:TGACAGCT+CCTACGGG
GTCAGCATGTGAGCTTTGGTTTATCAACGGCAAAATATAGATCGGAAGAGCACACGTCTGAACTCCAGTCACTGACAGCTATCTCGTATGCCGTCTTCTGCTTGAAAAAAAAAAAAAAACAACAGAGACACTCAAAATCCAGTCACAAGTCAGTATCACTATTCTCCGAATTCGATTCTCAAACAAATGTGTCACCAAGTAAGAATAAGAATGAGAAAATCAAAGACCAACATGCGATAGACATGATGCCT
+
CBCCCFFFFFFFGGGGGGGGGGHHHHHHGGGGGHHHHHHHHHGHGGGGHFHHHGHGHHHGHHGGHHHGHHHHHHHHHHHHHF3DGGEFHHHHGGGHGHHHHHHEEFFFAC>/<<///>/?////00>F00010011><</D0000000.0=0000;00;:000;0;;.-...0.0;00;09000;.;090;;00000..00CF0090000;0:/;9///9//////9/;..;9//...::/;////:////
@M03495:530:000000000-LYBTV:1:2112:26346:11016 1:N:0:TGACAGCT+CCTACGGG
GTCAGCATGTGAGCTTTGGAGTGAAATCTCTTGTCTTAAGGAATAAAGGAAAAAGATTCCGTCGGAGGCTCGGTGCTCTACAGGTTCAACCTTTGTACTCTATTATTGCCTCACATTCCATCTCTTGTGAAAATATATTTGATTGGCTTTTCTGCAGGTTGTTTGCCAGGACTTTCCAAGACCTCCACTAGAAAACACAATAAACTTTTTGGAAGCTGGACAACTATCTTCATTTTTCAGAAACAGTGAAC
+
BBBBBFFFFFFFGGGGGGFGGGFHHHHHHHHHGHHHHHHHGHHHHHHHHHHHHGGFHHHHHHHGGGGGGHHGGFGGHHHHHHHHHHHHHHHHHHHHGGHFHHHHHHHHHGHGHHHHHGHHHHHHHHHHHHHGHHHHHHHHGFHHFFHHHHGHHHHGHHHHGGHHHGFHHHGHHHHHHGHGHHGGHHHHGGG1GHHHEGHEGGDGHHFHHHGGCGGEHHFHHFHHHGHHH0BFGGGGGGFBG99FGGFGGG0
@M03495:530:000000000-LYBTV:1:2112:18229:11029 1:N:0:TGACAGCT+CCTACGGG
GTCAGCATGTGAGCTTTGGTTTATCAACGGCAAAATATAGATCGGAAGAGCACACGTCTGAACTCCAGTCACTGACAGCTATCTCGTATGCCGTCTTCTGCTTGAAAAAAAAAAAAAAAAAAACAAACAATTATGATAGACCTGATAGGATAGAACGATAAATTAGAACAACAATGTGATGGATAATAGAAAATAATGTAATGTAAGTAAGACTCCAGCGATGATGAGCGTGTGTAGTGAGAGTTAACGAT
+
BBBCCFFFFFFFGGGGGGGGGGHHHHHHGGGGGHHHHHHHHHHHGGGGHHHHHHHGHHHGHHHHHHHHHHHHHHHHHHHHHHFGHHGGHHHHGGGHGHHHHHHHHHHHHGGEEC></>//--<....<..01111:11<1000//:1</0100110.....<11:0=10//.<.00111110/110111111/101:111111111111111010000/--..111:00-<...:111/1010<111<...
@M03495:530:000000000-LYBTV:1:2112:26538:11034 1:N:0:TGACAGCT+CCTACGGG
GTCAGCATGTGAGCTTTGGAGTGAAATCTCTTGTCTTAAGGAATAAAGGAAAAAGATTCCGTCGGAGGCTCGGTGCTCTACAGGTTCAACCTTTGTACTCTATTATTGCCTCACATTCCATCTCTTGTGAAAATATATTTGATTGGCTTTTCTGCAGGTTGTTTGCCAGGACTTTCCAAGACCTCCACTAGAAAACACAATAAACTTTTTGGAAGCTGGACAACTATCTTCATTTTTCAGAAACAGTGAAC
+
BBBBBFFFFFFFGGGGGGFGGGGHHHHHHHHHHFGFHHHHFHHHHHHGHEHHHGGGHHHHHHHGGGGGGHHEGEFGHHHHHHGHHHHGHHHHHGHHHFHHHHHHHHHHFFHHHHHHHFHHHHHHHHHGHHHFGGHHHHHHHHHHHGHHHHGHHGHHHGHFHGHHHHHHHHHHHHGFGHGHHFHHH.GGHFH1DFHHEFHCGG<GHGHHHHGGGFGHHHHHHGHHHFFFBCFGGGGGGG;BFFFGGG0FB90
@M03495:530:000000000-LYBTV:1:2112:21287:11044 1:N:0:TGACAGCT+CCTACGGG
GTCAGCATGTGAGCTTTGGTCCAGCCTGAGTCCCTGGTTTATCAACGGCAAAATATAGATCGGAAGAGCACACGTCTGAACTCCAGTCACTGACAGCTATCTCGTATGCCGTCTTCTGCTTGAAAAAAAAAAAAAAAAAAAATAACGTTAAACTCTATTGTACTGACACTCCATCATCTAAAGCTGTGACAATATCAAACGTTAGATCCTATATTCGAGATATGTACATCTTCTACTGACGTCTGAGTTGC
+
CCCDDFFFFFFFGGGGGGGGGGHHHGHHHHHHHHHHHHHHHHHHHHGGGGGHHHHHHHHHHHGGGGHHHHHHHGHHHGHHHHHHHHHHHHHHHHHHHHHHBHHHGGHHGHGEEHGHHHHHHHHHHHHGGGGBA</---<---.010.///.10:01111111<11100<0//01101111<101<01/11<101111100..//.<1101111111/1/9.:1111111111<:1:10109..<.111111
@M03495:530:000000000-LYBTV:1:2112:20305:11066 1:N:0:TGACAGCT+CCTACGGG
GTCAGCATGTGAGCTTTGGAGTGAAATCTCTTGTCTTAAGGAATAAAGGAAAAAGATTCCGTCGGAGGCTCGGTGCTCTACAGGTTCAACCTTTGTACTCTATTATTGCCTCACATTCCATCTCTTGTGAAAATATATTTGATTGGCTTTTCTGCAGGTTGTTTGCCAGGACTTTCCAAGACCTCCACTAGAAAACACAATAAACTTTTTGGAAGCTGGACAACTATCTTCATTTTTCAGAAACAGTGAAC
+
CCCCCFFFFFFFGGGGGGGGGGHHHHHHHHHHHHHHHHHHHHHHHHHHHHHHHGGGHHHHGIHGGGGGGHGGGGEGHHHHHHHHHHHHHHHHHHHHHHHHHHHHHHHHHHHHHHHHHHHHHHHHHHHGHHHHHHHHHHHHHHHHHHHHHHHHHHHHHHHHHGHHGHHHEHHHHHHGHHHHHHHHHHHGGHFHHHHHHGHEHHGHHHHHHHGGHHFHGHGHFHHHHHHFHHGEGGGGGGCFFGGGGGFGGG0
@M03495:530:000000000-LYBTV:1:2112:13637:11071 1:N:0:TGACAGCT+CCTACGGG
GTCAGCATGTGAGCTTTGACGACAGAAGGAGCAAGATAACGACCACAGGGAGGGTGGTTTATCAACGGCAAAATATAGATCGGAAGAGCACACGTCTGAACTCCAGTCACTGACAGCTATCTCGTATGCCGTCTTCTGCTTGAAAAAAAAAAAAAAAATAGAAACAATGACATATTGTACGCCGCGACATGACGACAACAACTAACATTATACATAGATAATGGAGTGTATCAAATCATAGGACATACTGA
+
CCCDEFFFFFFFGGGGGGGGGGGGGHHHHHHHHHHHHHHHGGGGGHHHHGGGGGEFGGGHHHHHHHGGGGGHHHHHHHHHGHGGGGHHHHHHHGHHHGHHHHHHHHHHHHHHHHHHHHGHBHHHGGHHHGGGGHGHHHHHHHHHHHHGGGGG<:<---<00111//.00:001:111111..<-----9.000.<-D-....0000:111<1<11<1:111111:/0.<11111010:111000/010111
@M03495:530:000000000-LYBTV:1:2112:19835:11117 1:N:0:TGACAGCT+CCTACGGG
GTCAGCATGTGAGCTTTGGAGGGCAAGAAGTGGTTGTGACATTGCATGGCAGCTAGAGCCAACTGGTTTATCAACGGCAAAATATAGATCGGAAGAGCACACGTCTGAACTCCAGTCACTGACAGCTATCTCGTATGCCGTCTTCTGCTTGAAAAAAAAAAATAAAAGAGAAGCTCTACGATGAGTATTAGACAACATGAAAAAGCATCTATAGACCGATACAGAGAACATGCACGTGCGTTCTGAATATA
+
DCDEEFFFFFFFGGGGGGGGGGGGGGGHHHHHHHGGGGHHHHHHHHHHHHHGGHHHHHHHHHGHHHHHHHHHHHHGGGGGHHHHHHHHHHHGGGGHHHHHHHGHHHGHHHHGHHHHHHHHHHHHHHHHHHHHHGGHHHHGEGHGHGHHHHHHHGHHGGGG<<.01111.//C/000111....:0:11111101/..<:0111...010111111009-<--:11//00/10000....-<..9111<111
@M03495:530:000000000-LYBTV:1:2112:24921:11118 1:N:0:TGACAGCT+CCTACGGG
GTCAGCATGTGAGCTTTGGAGTGAAATCTCTTGTCTTAAGGAATAAAGGAAAAAGATTCCGTCGGAGGCTCGGTGCTCTACAGGTTCAACCTTTGTACTCTATTATTGCCTCACATTCCATCTCTTGTGAAAATATATTTGATTGGCTTTTCTGCAGGTTGTTTGCCAGGACTTTCCAAGACCTCCACTAGAAAACACAATAAACTTTTTGGAAGCTGGACAACTATCTTCATTTTTCAGAAACAGTGAAC
+
AA?AAFFBDFFFAGGGGGGFGGFHBGFHFHGHGBFGHDFBGGHHHHGEFGHHHHGGFGHHHHHC/EEAEGAEEEEGGHGHHHH0GGHHHHHHHFHHHGHFHHHHHHHHGHHFGFHFHHHHFHFHHHHDGE2B1BGHHFHHHFGHH0CGHGFGHGGBGHFHFFHHHHHHHHGEHHHHHHHHGGHHHHHHHFG1GFGHFHHFHH<GGFGHHHGGHCFHFFCCGHHHHHHHHHGGGFGGEF9CFBFGGGGGGG0
@M03495:530:000000000-LYBTV:1:2112:8386:11133 1:N:0:TGACAGCT+CCTACGGG
GTCAGCATGTGAGCTTTGGTCCAGCCTGAGTCCCTGGTTTATCAACGGCAAAATATAGATCGGAAGAGCACACGTCTGAACTCCAGTCACTGACAGCTAATCTCGTATGCCGTCTTCTGCTTGAAAAAAAAAAAACAACCGGGAGCAATCACTAGATCCGCTACAACGCGGAACACGAGGATCAACTGCTCCATCCCATCCACACGATCATTCCAGGTTAGACGCGACAATCAGAAATGAGGATACCTGGG
+
BAABCFFFFFFFGGGGGGGGGGHHHGHHHHHHHHHHHHHHHHHHHHGGGGGHHHHHHHHGHHGGGGHHHHHHHGHHHGHHHHHHHHHHHHHHHHHHHHHHG3GHHGGHHHH/EFGGHHHHHHHGHHHHGGG?////?<..---<-../000/<0<0C00;;E--00/:---;:-//;----//.;/////;9;//../:/;///.--...///;//////.//:9----;/////////9////////;..
@M03495:530:000000000-LYBTV:1:2112:2781:11135 1:N:0:TGACAGCT+CCTACGGG
GTCAGCATGTGAGCTTTGGAGTGAAATCTCTTGTCTTAAGGAATAAAGGAAAAAGATTCCGTCGGAGGCTCGGTGCTCTACAGGTTCAACCTTTGTACTCTATTATTGCCTCACATTCCATCTCTTGTGAAAATATATTTGATTGGCTTTTCTGCAGGTTGTTTGCCAGGACTTTCCAAGACCTCCACTAGAAAACACAATAAACTTTTTGGAAGCTGGACAACTATCTTCATTTTTCAGAAACAGTGAAC
+
BABBBFFFFFFFGGGGGGGGGGHHFFFHHHHHHHHHHGHHHHHHHHHHHHHGHHGGHHHGEHHGGGGGGGFGGGGGHHGHHGFHHHHHHHHFBHHGHHGGHHHFHHHHHHHEHHHHHHHHGHHGFHHHHFHHFGGHHHHHHHHHHHGHHHHHHHEHHHFHHGHHHGHHFF/GGHHGFGF1GGHHGHHHHHHHGHHHGHHGHH<GHFHHHHGGHFGHHHHEGHFFHHFHHHGGGGGBFG;CFFFGGG00F00
@M03495:530:000000000-LYBTV:1:2112:26276:11151 1:N:0:TGACAGCT+CCTACGGG
GTCAGCATGTGAGCTTTGGTCCAGCCTGAGTCCTGGTTTATCAACGGCAAAATATAGATCGGAAGAGCACACGTCTGAACTCCAGTCACTGACAGCTATCTCGTATGCCGTGTTCTGCTTGAAAAAAAAAAAGGAACCGTAAAAAGGCCGCGTTTCTGGCGGTTTTCCATTGGCTCCGCACCCCTGACGTGCATCAATCGACGCTTCAGTCAAGTTGGGCAGGGCACCACTCTAAAGTTCAGTCGCCTTGC
+
AA1AAF1DFBDFBFGCGGG1FAFHH0EGFG1FFGGHGDGCGBGFG?E/EGG0GEDGHFG1AE/FEHFHHHCHE>/FF1GHHHFBEF1F1GGHHHHABFD0FGGF?GG21EE/BFHBD11B101BGGG<//<AA/GHG?C?.CGDGC..F--<A--;00C0--999ABB0;009C/BE..-=;A----;A---;//:/99--;@?---//;/999/9//---------9--/////;/;////9;--;--//
@M03495:530:000000000-LYBTV:1:2112:11421:11157 1:N:0:TGACAGCT+CCTACGGG
GTCAGCATGTGAGCTTTGGATGGTTCTGGTTTATCAACGGCAAAATATAGATCGGAAGAGCACACGTCTGAACTCCAGTCACTGACAGCTATCTCGTATGCCGTCTTCTGCTTGAAAAAAAAAAAAAACAAATATAAAAGAAAGACGAATCTGATATTGGACATATAAATATATGTGTTACATTATAAGTGCTTAGTGTGCTCTCTCATTGCGATATCTCAAGTTAATTCTACAACTGACACCGACACTAA
+
CBCCCFFFFFFFGGGGGGGGGGGHHHHHHHHHHHHHHHGGGGGHHHHHHHHHHHGGGGHHHHHHHGHHHGGHHHHHHHHHHHGHHHHHHHHHHHHHGGHHHHGGGHGHHHHHGHGHFHHGGCDB><<>/?.01<111111.00100.--..0000=0000000:00000000000;0:/00:00;0000000090:0000000000000000.9..-00000000000000000000/00:99-----0:0
@M03495:530:000000000-LYBTV:1:2112:18710:11160 1:N:0:TGACAGCT+CCTACGGG
GTCAGCATGTGAGCTTTGGAGTGAAATCTCTTGTCTTAAGGAATAAAGGAAAAAGATTCCGTCGGAGGCTCGGTGCTCTACAGGTTCAACCTTTGTACTCTATTATTGCCTCACATTCCATCTCTTGTGAAAATATATTTGATTGGCTTTTCTGCAGGTTGTTTGCCAGGACTTTCCAAGACCTCCACTAGAAAACACAATAAACTTTTTGGAAGCTGGACAACTATCTTCATTTTTCAGAAACAGTGAAC
+
DDDDEFFFFFFFGGGGGGGGGGHHHHHHHHHHHHHHHHHHHHHHHHHHHHHHHHGGHIHIHHHGGGGGGHHGGEGGHHHHHHHHHHHHHHHHHHHHGHHHHHHHHHHHHHHHHHHHHHGHHHHHHHHHHHHHHHHHHHHHHHHHGHHHHHHHHHHHHHHHHGHHHHHHHFGHHHHHHHHHHHHHHHHHHHGDHGHHHHHGHHHHHGHHHHGGHHHHHHHHHHGGHHHHHHGGGGGGGGFFGFGGGGFGGG0
@M03495:530:000000000-LYBTV:1:2112:26816:11176 1:N:0:TGACAGCT+CCTACGGG
GTCAGCATGTGAGCTTTGGAGACTGGTTTATCAACGGCAAAATATAGATCGGAAGAGCACACGTCTGAACTCCAGTCACTGACAGCTATCTCGTATGCCGTCTTCTGCTTGAAAAAAAAAAATAAAACAATAAACAACAAGCGTCCCGCATACTTCACAGAGTGTGACATGTCTGGAAAATCCACCAAGCTGGATAGCAAAGTGGGATACACAATGAACCAACTCTCCAGGCTTGTACGCGACTACAATCT
+
BABBCFFFFFFFGGGGGGGFGGGHHHGHHHHHHHHGGGGGHHHHHHHHHGHGGGGHHHHHHHGHHHGHFGHHHFHHHHHHFGGGHGHHGFHHHGGHHHHGEEGFHHHHHHHGHHHGGGGGD>02@D22//211111?/?/0=/<.-<-<-..0<0=00000/=0000000000;;/000::0000...9.00/.000;0009000..0/:000.00000..../000/0099./9;00..--9--/0;09;
@M03495:530:000000000-LYBTV:1:2112:27084:11179 1:N:0:TGACAGCT+CCTACGGG
GTCAGCATGTGAGCTTTGGAGTGAAATCTCTTGTCTTAAGGAATAAAGGAAAAAGATTCCGTCGGAGGCTCGGTGCTCTACAAGTTCAACCTTTGTACTCTATTATTGCCTCACATTCCATCTCTTGTGAAAATATATTTGATTGGCTTTTCTGCAGGTTGTTTGCCAGGACTTTCCAAGACCTCCACTAGAAAACACAATAAACTTTTTGGAAGCTGGACAACTATCTTCATTTTTCAGAAACAGTGAAC
+
A>A1AFFBFFF3FFEGFFBE11AAAGBGHGGC1B1DGFFEG1GEBGFHHHFHFCEFFHGFH1BA/E/E?GBAEFC?FEGGGG1BFEGGG@FHHEHBFBGFGG2@FDHFFH11B/12F12BEGGDGHHBB2B>GGGHHFGGHF2FGBB1BGBF1DFBGGC1FCGG0GDFHHFAFGHHBFFHFFCGFHFEHFB1<FCFAGHEGBGBD0G0G0C@/0:CHFBAFGHHHFHFBC0;FFFFFB0;B0;BF90;9;9
@M03495:530:000000000-LYBTV:1:2112:7131:11209 1:N:0:TGACAGCT+CCTACGGG
GTCAGCATGTGAGCTTTGGAATTAGTAAATTCGTTGACGACAGAAGGAGCAAGATAACGACCACAGGGAGGGTGGTTTATCAACGGCAAAATATAGATCGGAAGAGCACACGTCTGAACTCCAGTCACTGACAGCTATCTCGTATGCCGTCTTCTGCTTGAAAAAAAAAAAAAAAATAACTAATGGTAAACATGTAGAACGGCATAAATCACGTATACATCACACTGATCAGAGCCAAAATATATTTCATG
+
BBBBBFFFFFFFGGGGGGGGGGHHHGGGGHHHGGHHHHEFEGGFHHGHHEHHHFHHGHGGGGFGHHHGEGCEEFEEFHHHHHGHFGFGGHHHHHHGHGHHGGGGHHHHFHHCHHHGHHHHHFHFHHHHHHHHHHHHHHBGHHGGHHHHGDFHGHHDHHHHCGHGF-DGGG:--;;-9;;/;//9//;///9/////////..---////;//.9.:/9/9////9;////:;///./.9./9:/://////
@M03495:530:000000000-LYBTV:1:2112:16553:11215 1:N:0:TGACAGCT+CCTACGGG
GTAGCATGTGATCTTTGGAGTGAAATCTCTTGTCTTAAGGAATAAAGGAAAAAGATTCCGTCGGAGGCTCGGTGCTCTACAGGTTCAACCTTTGTACTCTATTATTGCCTCACATTCCATCTCTTGTGAAAATATATTTGATTGGCTTTTCTGCAGGTTGTTTGCCAGGACTTTCCAAGACCTCCACTAGAAAACACAATAAACTTTTTGGAAGCTGGACAACTATCTTCATTTTTCAGAAACAGTGAACA
+
AAACCFFFFFF5FFGGGGGGGGHHHHHHHHHHHHHHHHHHFHHHHHHHHHHHHGGHHHHHHHGGGGGGHHGGGGGHHHHHHHGHHHHHHHHHHHHHHHHHHHHHHHHHHHHHHHHHHHHHHHHHHHHHHHHHHHHHHHHHHHHHHGHHHHHHHHHHFHHHGHHHHHHGHHHHHHHHHHHHHHHHGHHHHHGHHFHHHHGHHHEHHHHHHGGFGHHHHHGHHHGHGHGFHHHHGGGGGGFFFGFGGFGGGGG
@M03495:530:000000000-LYBTV:1:2112:8946:11218 1:N:0:TGACAGCT+CCTACGGG
GTCAGCATGTGAGCTTTGGAGTGAAATCTCTTGTCTTAAGGAATAAAGGAAAAAGATTCCGTCGGAGGCTCGGTGCTCTACAGGTTCAACCTTTGTACTCTATTATTGCCTCACATTCCATCTCTTGTGAAAATATATTTGATTGGCTTTTCTGCAGGTTGTTTGCCAGGACAGGTCGTGATTGCTGGAGCAGGTATGATATAATTCTAGGATTTGACAGATGAATAATTTACATATATATCTAACTTTGA
+
AAAAAFFFFFFFGFGFGGFGGFFGHHHGHHGHHHHHHHHHHHFHHHHHHHHHHFGGHHFHGGHGGFGFFHFEEEEFHHHGHHGGHFHHHHHHHHGEGHGHHHHFHHHFDGHHB?BGHGGFHHHHHGHFFDFDFFGHDHFHHGGHHGEHHHFHHHHGGF@GHDGHHHHHHGGFGGFFFCDDHHHHHHHHHHFFF.CGHHHHHHFHHHGHHGHHHGHHBGHHFHHG0;;0CGHHHFFFGGBFFFFBFFGGGG0
@M03495:530:000000000-LYBTV:1:2112:17694:11221 1:N:0:TGACAGCT+CCTACGGG
GTCAGCATGTGAGCTTTGGTCCAGCCTGAGTCCTGGTTTATCAACGGCAAAATATAGATCGGAAGAGCACACGTCTGAACTCCAGTCACTGACAGCTATCTCGTATGCCGTCTTCTGCTTGAAAAAAAAAAAAAAAAAAGTGAAAATGAGTATACAATTATGTCGTCATGACTACGTATAACGATCATCTATCAACGAAGGATCAAGTCTCTGAGTGTGTGCGACATTGAAGAGCGTGAGTGTAAGCAGTA
+
CCCCCFFFFFFFGGGGGGGGGGHHHGHHHHHHHHHHHHHHHHHHHGGGGGHHHHHHHHHHFEEFGHHHHHHHGHHHGHHHHHHHHHHHHHHHHHHGHHHFHHHFGHHHHGEEGGHHHHHHHHHHHHGGGG<<>/-<=--.01111110111111110:1111:1.9<..11011/..0101<.<...11111111/...<.:0<.00<111111:1<11A.1..--.11111::/-..<.10111:0</11
@M03495:530:000000000-LYBTV:1:2112:20166:11225 1:N:0:TGACAGCT+CCTACGGG
GTCAGCATGTGAGCTTTGGCGACAGAAGGAGCAAGATAACGACCACAGGGAGGGTGGTTTATCAACGGCAAAATATAGATCGGAAGAGCACACGTCTGAACTCCAGTCACTGACAGCTATCTCGTATGCCGTCTTCTGCTTGAAAAAAAAAATACAAGATCTAATAAACACACATGGAAAGACTGTATATTACAGTGCTTGATCGACTAGAAACATGCTACCTGCACACAGTTATGTATATGATGGTAGTT
+
CBCCCFFFFFFFGGGGGGGGGGGGGHHHHHHHHHHHHHHHGGGFGHHHHGFGGGEFGGGHHHHHHHGGGGGHHHHHHHHHHGFGGGGHHHHHHGHGHGHHHHHHHHHHHHFHGHHHHHHG2GHHGGHHHHGGGHGHHHGHHGGGHHHFCG<C.000:0/0000000000;.;..00/000.;/000000000009000000.00..-.;//////;////////.///...;9:////;/9/////////:
@M03495:530:000000000-LYBTV:1:2112:26187:11225 1:N:0:TGACAGCT+CCTACGGG
GTCAGCATGTGAGCTTTGGAGGGTGGTTATCAACGGCAAAATATAGATCGGAAGAGCACACGTCTGAACTCCAGTCACTGACAGCTATCTCGTATGCCGTCTTCTGCTTGAAAAAAAAAAAATTGGATCTGGAACAGCAAACGGCCAGTTTTGGAAGCCGACGTGAATACTGCGACATATTCAATTCGCACCGCCCACCACACCTCTCTGATCATGCGACCACTCATCAGCACCTTCGTGCCTTCCCTGAC
+
AAABBFFFFFFDF4FGGGGGGGGAFEGGHHHHGHFEGEEFFHHGHHHHHGGCGGFGHHHHHGAGHGHHHH53BGDGHHGHFG3FGCHFB@EGFGHHFHGGGEGFGFHFHHG3F3FEGGGC//01111?11?1B1100000><..---<0000.-/0/:.--:--.9.009;00.--9900000;0;0...------.;..9A..:A//B//;/;//9..---./9//99///..///:...9//9/./9.:
@M03495:530:000000000-LYBTV:1:2112:20440:11239 1:N:0:TGACAGCT+CCTACGGG
GTCAGCATGTGAGCTTTGGAGGGCAAGAGGGTGGTTTATCAACGGCAAAATATAGATCGGAAGAGCACACGTCTGAACTCCAGTCACTGACAGCTATCTCGTATGCCGTCTTCTGCTTGAAAAAAAAAAAACAATACACCTGAAGATGCGGATGGTTATAAGCTACTACAAAGAACAAGATGACTCTCGTAGTCCACACCGGTCGCTCTGCAGACCAGTATGCTGTCTCCACAGGTGACAAAGAACATTCT
+
BABCCFFFFFFFGGGGGGGGGGGGGGGGHHGEFGGGHHHHHHHGGGGGHHHHHHHHHHHGGGGHHHHHHHGGHHGHHHHHHHHHHHHHHHHHHHHHGFHHHGGGGHHGGGHFHHHHHHHGHHHHGCG<@>>.><111>100//000000-<-:-.:000<0<00<0:00000//./////00000<<:.C?..0<000..---<--<..<0000../.00<00:0000000/0..:<0000///./:0000
@M03495:530:000000000-LYBTV:1:2112:10083:11279 1:N:0:TGACAGCT+CCTACGGG
GTCAGCATGTGAGCTTTGGATGGTTCTGGTTTATCAACGGCAAAATATAGATCGGAAGAGCACACGTCTGAACTCCAGTCACTGACAGCTATCTCGTATGCCGTCTTCTGCTTGAAAAAAAAAAAAAAAAAAAACACAAAGATCAATTCGATCTTGGACAACATCAAACATAAACAACAGCAAAGGAACTATTGTGCGTACAGTAGACAGCTGATGTACATCGTTTATGATCACACGTAATGAACCACTCA
+
AAACCFFFFFFFGGGGGGGGGGGHHHHHHHHHHHHHHHGGGGGHHHHHHGHHHHGGGGHHHHHHHGHHHGGHHHHHHHHHHHGHHHHHHHHGFHHHGGHHHHGEGHGHHHHFGHGHHHHGGGC<BC/<<<<<--....../:000:000.00..00000:.../00000.000000.9././/0////.00000000.:9-.0000000/.00000000000.....000000/00-./..:000...;//
@M03495:530:000000000-LYBTV:1:2112:12163:11281 1:N:0:TGACAGCT+CCTACGGG
GTCAGCATGTGAGCTTTGGAGTGAAATCTCTTGTCTTAAGGAATAAAGGAAAAAGATTCCGTCGGAGGCTCGGTGCTCTACAGGTTCAACCTTTGTACTCTATTATTGCCTCACATTCCATCTCTTGTGAAAATATATTTGATTGGCTTTTCTGCAGGTTGTTTGCCAGGACTTTCCAAGACCTCCACTAGAAAACACAATAAACTTTTTGGAAGCTGGACAACTATCTTCATTTTTCAGAAACAGTGAAC
+
BBCCDFFFFFFFGGGGGGGGGGHHHHHHHHHHHHHHHHHHHHHHHHHHHHHHHHGGHHHHHHHGGGGGGHHGGGGGHHGHHHHHHHHHHHHHHHHHHHHHHHHHHHHHHHHHHHHHHHHHHHHHHHHHHFHHHHHHHHHHHGHHHGGHHHHHHHGHHHHHHGHHHHHHHHHHHHHHHHGGFGHHHHHGHHHEHHGHHHHCGHDGHHHHHHGGFGFHHHHHHHHHHHHHHHGGGGGGGGFGGFGGGGFGGGB
@M03495:530:000000000-LYBTV:1:2112:24121:11334 1:N:0:TGACAGCT+CCTACGGG
GTCAGCATGTGAGCTTTGGTCCGCCTGGTTTATCAACGGCAAAATATAGATCGGAAGAGCACACGTCTGAACTCCAGTCACTGACAGCTATCTCGTATGCCGTCTTCTGCTTGAAAAAAAAAAACACTACAAGACTAGACATACTTGTTACTCCAAATACTCTCTGACACACTAACTGCACTACAATCAGAACGTAAGCTCTGTTAAGAGTGACTGCTTGAGAGTGATTACCTGGCTCTGTGCATGCTCTT
+
DCDDCFFFFFFFGGGGGGGGGGGGGGHHFHHHHGHHHGGGGGHHHHHHHHHHHGGGGHHHHHHHGHHHGHFHHHHHGFHHHHGHHHHHHHHBGHHGGHGHHGGGHGHHHHHGHHHHHHGGG?C>//01111?10?D11?11>11111111111111=000=0000000<0/.//0000000:0/00:00<00/...:.<00000000000000000:<00.0.000000000<0../<<0000000000<0
@M03495:530:000000000-LYBTV:1:2112:10445:11336 1:N:0:TGACAGCT+CCTACGGG
GTCAGCATGTGAGCTTTGGAGGGCAAGAAGTGGTTGTGACATTGCTATGGCAGCTAGAGCCATGGTTTATCAACGGCAAAATATAGATCGGAAGAGCACACGTCTGAACTCCAGTCACTGACAGCTATCTCGTATGCCGTCTTCTGCTTGAAAAAAAAAAAAAAGCACGACCAAGAATACTTCCGAAGACACCAGAGCATCAACTGTTGCAGTGGGGTCCAAGTATGGTATAGAGATCATTGAGATTATGG
+
BBCCCFFFFFFFGGGGGGGGGGGGGGGHHHHHHHGGGGHHHHHHHHHHHHHHGGGHHHHHHHHHHHHHHHGDGHGGGGGHHHHHHHHGHGGEGGHHHHHHHGHHHGGHHHFFGHHGHHHHHHHHHHHHFHHHGGHHHHGDGGGHGHHGHHFHHHFGGGG-A-:-..:/-.:=-.;./000;000.:.-.//9:..9./00000;0/900000;0/.9.::00:0900/0090000000900900.000000
@M03495:530:000000000-LYBTV:1:2112:7193:11348 1:N:0:TGACAGCT+CCTACGGG
GTCAGCATGTGAGCTTTGGAGTGAAATCTCTTGTCTTAAGGAATAAAGGAAAAAGATTCCGTCGGAGGCTCGGTGCTCTACAGGTTCAACCTTTGTACTCTATTATTGCCTCACATTCCATCTCTTGTGAAAATATATTTGATTGGCTTTTCTGCAGGTTGTTTGCCAGGACAGGTCGTGATTGCTGGAGCAGGTATGATATAATTCTAGGATTTGACAGATGAATAATTTACATATATATCTAACTTTGA
+
CCCDCFFFFFFFGGGGGGGGGGHHHHHHHHHHHHHHHHHHHHHHHHHHHHHHHHGGHIIIHIHGGGGGGHHGGGGGHHHHHHHHHHHHHHHHHHHHHHHHHHHHGHHHHHHHFGGHHHHHHHHHHHHGHHHHHHHHHHHHHHHHHHHHHHHHHHHGGHHHHGHHHHHHGEHHHGGHHGEGHHHHHHHHHHHGHHHHHHHHHHHHHHHHHHHHHHHHHEHHGHHH;GFGHHHHGHHHGGFGGGFGFGGGGG0
@M03495:530:000000000-LYBTV:1:2112:10142:11355 1:N:0:TGACAGCT+CCTACGGG
GTCAGCATGTGAGCTTTGGAATTAGTAAATTCGTTGACGACAGAAGGATAACGACCACAGGGAGGGTGGTTTATCAACGGCAAAATATAGATCGGAAGAGCACACGTCTGAACTCCAGTCACTGACAGCTATCTCGTATGCCGTCTTCTGCTTGAAAAAAAAAAAAAGAATCAGCAAGCTAGTAAAGTACCACACACTCAAGACAGACCAACAGAGATAAGACGCCTCAAGTATGCAGGTCGCATAATCAT
+
CCCCCFFFFFFFGGGGGGGGGGHHHHHHHHHHGHHHHHGGGGGHHHHHHHHHGFGGGHHHHGGGGGEFFFGHHHHHHHGGGG?GHHHHHHHHHHGGGGHHGHHHHGHHHGHHHHHHHHHHHHHHHHHHHHHHFHHHGGHHHHGGGHFHHHHHHHHBDHHCCG-=---...090000//./0;:0000000000.9..//////:///../...//;///////;--..//:BF/////..:---9./////
@M03495:530:000000000-LYBTV:1:2112:7701:11362 1:N:0:TGACAGCT+CCTACGGG
GTCAGCATGTGAGCTTTGGAATTAGCTGGTTTATCAACGGCAAAATATAGATCGGAAGAGCACACGTCTGAACTCCAGTCACTGACAGCTATCTCGTATGCCGTCTTCTGCTTGAAAAAAAAAAAAAAAAATATAACTAGAAGAACGCACTAGGTACTCAACTCATAAATACTACGTGTAAAGAGATATAATAGTAAAGAGCATAAATATCAATGGCACAATTAAACAGAATAGTCGCTGACGTTACGTCG
+
CDDECFFFFFFFGGGGGGGGGGHHHHHHHHHHHHHHHHGGGGGHHHHHHHHHHHGGGGHHHHHHHGHHHGGHHHHHHHHHHHGHHHHHHHHHHHHHGGHHHHGGGHGHHHHGFGGHHGHGGGDC<///---0<11=11100110//..---00/1111110/1:0<1<11:0111..//<1111//111111111<1111//001111:1111110//0::0111101/<0110<1<-<../.9./.</.<
@M03495:530:000000000-LYBTV:1:2112:14142:11408 1:N:0:TGACAGCT+CCTACGGG
GTCAGCATGTGAGCTTTGGAGTGAAATCTCTTGTCTTAAGGAATAAAGGAAAAAGATTCCGTCGGAGGCTCGGTGCTCTACAGGTTCAACCTTTGTACTCTATTATTGCCTCACATTCCATCTCTTGTGAAAATATATTTGATTGGCTTTTCTGCAGGTTGTTTGCCAGGACATACCGCTGCGTAAAAGATACGGAAGGAATGTCTCCTGCTAAGGTCGTGATTGCTGGAGCAGGTATGATATAATTCTAG
+
BBBBBFFFFFFFGGGGGGGGGGGHHHHHHHHHHHHHHHHHHHHHHHHHHHHHHHGGHHHHHHHGGGGGGGFGCFGGGGHHHHHHHHHHHHHHHHHHHHHHHHHHHHHHHHHHHHHHHHHHHHHHHHHGGDFFHHHFHHHHHEHHHHGHHGGHHHFHFHHHHGGHHGGHGGHHHHHHHGGGGGGGGAGHHGHHHGGCEGGGCGFCCGHHHHHHHFFFGHC@ABFFFGGGGGGGAFGAFFFGGGCCFFGGGGB
@M03495:530:000000000-LYBTV:1:2112:22723:11414 1:N:0:TGACAGCT+CCTACGGG
GTCAGCATGTGAGCTTTGGAGTGAAATCTCTTGTCTTAAGGAATAAAGGAAAAAGATTCCGTCGGAGGCTCGGTGCTCTACAGGTTCAACCTTTGTACTCTATTATTGCCTCACATTCCATCTCTTGTGAAAATATATTTGATTGGCTTTTCTGCAGGTTGTTTGCCAGGACTTTCCAAGACCTCCACTAGAAAACACAATAAACTTTTTGGAAGCTGGACAACTATCTTCATTTTTCAGAAACAGTGAAC
+
BABCCFFFFFFFGGGGGGGGGGHHHHHHHHHHHHHHHHHHHHHHHHHHHHHHHHGGHIIHHHHGGGGGGHHGGGGGHHHHHHHHHHHHHHHHHHHHHHHHHHHHHHHHHHHHHHHHHHHHHHHHHHHHHHHHHHHHHHHHHHHHHHHHHHHHHHHHHHHHHGHHHHHHHGHHHHHHGHHHHHGHHHHHHHHFHHHHHGHCGHHHHHHHHHGGFHHGHHGHHGHHHHHHHHGGGGGGGGFGGGGGGGFFGGB
@M03495:530:000000000-LYBTV:1:2112:10462:11419 1:N:0:TGACAGCT+CCTACGGG
GTCAGCATGTGAGCTTTGGTCCAGCCTGAGTCCTGGTTTATCAACGGCAAAATATAGATCGGAAGAGCACACGTCTGAACTCCAGTCACTGACAGCTATCTCGTATGCCGTCTTCTGCTTGAAAAAAAAAAAAAAACAAAATATCAAACCTAGACAGCAGAATATCCAAACGAGCAAAGACATCTCGCGTGACTCGTAGATATCGCATAAGCGAAGTTGACATACTAGGCACTCATTGAAACTGAGGCTCC
+
CCCCCFFFFFFFGGGGGGGGGGHHHGHHHHHHHHHHHHHHHHHHHGGGGGHHHHHHHHHHHGGGGHHHHHCGGHHHGFHHHHHHHHHHHHHHHHHHHHHHHHHFGHHHHGG@GGHHHHHHHHHHHHGGGDC///-<C...<00<0<000./00000/././/;00;0;00...9--/0////0000..--;..00..;..0;00.9:..000-9--.0:0000;:;00/;0.///00000:00000.....
@M03495:530:000000000-LYBTV:1:2112:4720:11468 1:N:0:TGACAGCT+CCTACGGG
GTCAGCATGTGAGCTTTGGAATTAGTAAATTCGTTGACGACAGAAGGAGCAAGATAACGACCACAGGGAGGGTGGTTTATCAACGGCAAAATATAGATCGGAAGAGCACACGTCTGAACTCCAGTCACTGACAGCTATCTCGTATGCCGTCTTCTGCTTGAAAAAAAAAAAAAAAAATCACACAACATGACAGATATTCGCACTAGTGTAAAAACTAGACTGTGATGTAAAGCAGATGTTATAGGGGCATA
+
CCCCCFFFFFFFGGGGGGGGGGHHHHHHHHHHGHHHHHGGGGGHHHHHHHHHHHHHHHGGGGGHHHHGGGGGEGGGGHHHHHHHGGGGGHHHHHHHHHHHGGGGHHHHHHHGHHHGHHHHHHHHHHHGHHHHHHHHHHCHHHGGHHHHGEGHGHHHHHHHGHHGHGGGG@::-----.000;0...;;00000/00009:..-9000000000;.9000000000009000009//000000090..--/0
@M03495:530:000000000-LYBTV:1:2112:23235:11485 1:N:0:TGACAGCT+CCTACGGG
GTCAGCATGTGAGCTTTGGAGTGAAATCTCTTGTCTTAAGGAATAAAGGAAAAAGATTCCGTCGGAGGCTCGGTGCTCTACAGGTTCAACCTTTGTACTCTATTATTGCCTCACATTCCATCTCTTGTGAAAATATATTTGATTGGCTTTTCTGCAGGTTGTTTGCCAGGACTTTCCAAGACCTCCACTAGAAAACACAATAAACTTTTTGGAAGCTGGACAACTATCTTCATTTTTCAGAAACAGTGAAC
+
CCCCCFFFFFFFGGGGGGGGGGHHGGHHHHHHHHHHHHHHHHHHHHHHHHHHHGGGHHHGHHHGCEGFGHHGGDGGHHHHHHHHHHGHFHHHHHHEGHHHHFHFFHGFHHHFFHHHHHHHHHFHHFHBGHHGHGHHEFHHHHHHGHFHHHDGHEEHGEHHHGHG2DGHHFGHGHHHFHGBFGBGHHHHHHHGHHFHHHH.DGHFHHHHHHGGHCHGHH/.GHHEGH0CHHGGGGGGFGC0BC0;BFCFFG0
@M03495:530:000000000-LYBTV:1:2112:4190:11490 1:N:0:TGACAGCT+CCTACGGG
GTCAGCATGTGAGCTTTGGAGGGCAAGAAGTGGTTGTGACTGGTTTATCAAGGCAAATATAGATCGGAAGGGCACACGTCTGTACTCCAGTCACTGACAGCTATCTCGTATTCCGTCTTCTGCTTGAAAAAAAATTACTTGTGTTTTTCATTTTAGTGTGATTTGGTACTTGATGCCGCACATGAGAAAAGTACAGAATCAAGTTCGGGGCCGAAACGTGAAGAAATAATGGAGAGTATTTTGTTCAAATT
+
A>A1>C1DFB3BFFGGDGFBGFGEGGGHFGAGGHGGG?HBFGFBFCGHHHEA1/00AFHHHHBABFE?FE/AAF/>CEBGGF1@BF1FBGHFHFDGHCEGHHH2GFHEGEH1B>>GC0FFFGD1GE011F0>CC01@>2>1@@0FGFC0?DF1F1F1??GHHGFHGGFB1B1FHGG1--<<@GD0C00CHFCB:C:GC;C00:CFFAC.?@GGG?-;..;..0:9BB/BBBF/99-99//:FBBB/9;/B/
@M03495:530:000000000-LYBTV:1:2112:3748:11500 1:N:0:TGACAGCT+CCTACGGG
GTCAGCATGTGAGCTTTGGAGTGAAATCTCTTGTCTTAAGGAATAAAGGAAAAAGATTCCGTCGGAGGCTCGGTGCTCTACAGGTTCAACCTTTGTACTCTATTATTGCCTCACATTCCATCTCTTGTGAAAATATATTTGATTGGCTTTTCTGCAGGTTGTTTGCCAGGACTTTCCAAGACCTCCACTAGAAAACACAATAAACTTTTTGGAAGCTGGACAACTATCTTCATTTTTCAGAAACAGTGAAC
+
BBBABFFFFFFFGGGGGGGGGGHHHHHHHHHHHHHHHHHHHHHHHHHHHHHGFHFGHHHHHHHGGGGGGHHGGEFGHHHHHHHHHHHHHHHHHHHHHHHHHHHHHHHHHHHGGHHHHHHHHHHHHHHHHHGFHGHHHHHHHHHHHHHHHHHHHHGHGHHHHGHHGHHHHHEHHHHHHHHGHHHHHHHHHHHGHGFHHHEEHHG0GHHHHHGGBCHHHHHFHHHGHHHHHHGGGGGGGGBFGCFBFGFGGGB
@M03495:530:000000000-LYBTV:1:2112:24959:11506 1:N:0:TGACAGCT+CCTACGGG
GTCAGCATGTGAGCTTTGGTCCAGCCTGAGTCCTGGTTTATCAACGGCAAAATATAGATCGGAAGAGCACACGTCTGAACTCCAGTCACTGACAGCTATCTCGTATGCCGTCTTCTGCTTGAAAAAAAAAAAAAAAAAGACTAGAGCGAATGAGCCACACTGGAACTGAGAATCCAACAGATAGCAGCCTAGATCTAACAATACATACACCGATCCAACTTCTGAAACATGAGGTCAAACGACCATGGTGT
+
CBCCCFFFFFFFGGGGGGGGGGHHHGHHHHHHHHHHHHHHHHHHHGGGGGHHHHHHHHHHHGGGGHHHHHHHGHHHFFGHHHHHHHHHHHHHHHHHHHHGHHHFGHHHHGFEGGHHHHHHHGHHHHGGGG/>/>>---../000000<-<<<000/</..<0//00000000<00000.//000<00/.<:/00:000000000000000/----.000/0000000</0000///0000..---00/00.
@M03495:530:000000000-LYBTV:1:2112:12801:11527 1:N:0:TGACAGCT+CCTACGGG
GTCAGCATGTGAGCTTTGGAATTAGTAAATTCGTTGACGACAGAAGGAGCAAGATAACGACCACAGGGAGGGTGGTTTATCAACGGCAAAATATAGATCGGAAGAGCACACGTCTGAACTCCAGTCACTGACAGCTATCTCGTATGCCGTCTTCTGCTTGAAAAAAAAAAGATATACTATAAAAAATGGAAATTATAGAGCAATTAGGATGTGAAAAAGAAAACCAAGTTGAAATCAATCACTTAATCGAG
+
BAAABFFFFDB55GFFGGFGGFGHF5DGDGFHFBGHHHEFEGCBCHHGHGHHGFFGHFEGEGEFEFFF1>EEGGG1FGHHHG4FE?//EHHGHFHBFFH/E/FFCGHH0GG/FGGEHFHGDC1FGDGHHHHHHHHHGHHHGHGGGHHDD.AFFGBHFHHHHFFHGGGC--..0999B0000;0;0;.;99090900;0000CF000;9/;///BF9/A..9/./:99.9///;///9//;/FB////9;..
@M03495:530:000000000-LYBTV:1:2112:22547:11545 1:N:0:TGACAGCT+CCTACGGG
GTCAGCATGTGAGCTTTGGAATTAGTAAATTCGTTGACGACAGAAGGAGCAAGATAACGACCACAGGGAGGGTGGTTTATCAACGGCAAAATATAGATCGGAAGAGCACACGTCTGAACTCCAGTCACTGACAGCTATCTCGTATGCCGTCTTCTGCTTGAAAAAAAAAAAATTAGTGACTAAAAACTCAGATACAAAGAAGAACACCTGATGCGTGTACAACAGTCAGAGCTGTGACAGACGTTGGGTAT
+
BBBBBFFFFFFFGGFFGGGGGGHHHHHFGHHHGGGHEHGEEGGFEFHHHHHHHEFHHHGGGGGHGGFGFEEGEFGGGHHHHHGGG@EFCHHGHHHFHHHHGGFGHHHHFHH/0?FFHHHHHEFHDHGFGFHHHGEGH2GHHHGDHHGFDGGHFHGHGHBGG1F0GGC-D--9./;90;00090000;000900;009://./9/:9.9///;//-....////..9;9/;////;////:/.-..9.-.//
@M03495:530:000000000-LYBTV:1:2112:19870:11550 1:N:0:TGACAGCT+CCTACGGG
GTCAGCATGTGAGCTTTGGAGTGAAATCTCTTGTCTTAAGGAATAAAGGAAAAAGATTCCGTCGGAGGCTCGGTGCTCTACAGGTTCAACCTTTGTACTCTATTATTGCCTCACATTCCATCTCTTGTGAAAATATATTTGATTGGCTTTTCTGCAGGTTGTTTGCCAGGACTTTCCAAGACCTCCACTAGAAAACACAATAAACTTTTTGGAAGCTGGACAACTATCTTCATTTTTCAGAAACAGTGAAC
+
CBCCCFFFFFFFGGGGGGGGGGHHHHHHHHHHHHHHHHHHHHHHHHHHHHHHHHGGHIIHHIHGGGGGGHGGGGGGHHHHHHHHHHHHHHHHHHHHHHHHHHHHHHHHHHHHHHHHHHHHHHHHHHHHHHHHHHHHHHHHHFHHGHHHHHHHHHGHHHHHHGHHHHHHHHHHHHHHHHHHHHHHHHHHHHHFHHHHHHHEHHGHHHHHHHGGFGGGHHCHGGHGGHHHHHGGGFGGGGFGF;FGGGGGGG0
@M03495:530:000000000-LYBTV:1:2112:3343:11570 1:N:0:TGACAGCT+CCTACGGG
GTCAGCATGTGAGCTTTGGAATTAGTAAATTCGTTGACGACAGAAGGAGCAAGATAACGACCACAGGGAGGGTGGTTTATCAACGGCAAAATATAGATCGGAAGAGCACACGTCTGAACTCCAGTCACTGACAGCTATCTCGTATGCCGTCTTCTGCTTGAAAAAAAAAAAAAATATAAATAAAAAACAGTAGCTGCTAGCAGTACCGACAACACTATGAACAAACATCAAGATTCAAATGATGGAGGAAA
+
3AAABFB5FFF5EFGGGGGGGGFDBGHDFGHBFGGFHCEF?EEFFFHFGEFGHHHHHFGGE0A1AGFC1E>>>FE>1FGHHHFH?EEEGHHEHHHBGGGCEEE/GHFEHHF/?CGEFDFDGHHHFDGHBGFHGHEB12<<FGFDHHEEC.-FCBD<DB11GFGHHG@@G?-99:.00000900;00-.../;/////9/9;B/////..---;..9;//////.;;.9//;/////9/;//9////...:/
@M03495:530:000000000-LYBTV:1:2112:24362:11579 1:N:0:TGACAGCT+CCTACGGG
GTCAGCATGTGAGCTTTGGTCCAGCCTGAGTCCTGGTTTATCAACGGCAAAATATAGATCGGAAGAGCACACGTCTGAACTCCAGTCACTGACAGCTATCTCGTATGCCGTCTTCTGCTTGAAAAAAAAAAACATTATCATTCATCTTAAGTCAACTGCTACAGACCACTATGTCACGTAGTTCTAATTCAGCAAAGAAGAACGCGTTACCGATGACACTCACTTCTGCTGCTGGCCTGTTTAGCGACACC
+
CBCCCFFFFFFFGGGGGGGGGGHHHGHHHHHHHHHHHHHHHHHHHGGGGGHHHHHHHHHHHGGGGHHHHHHHGHHHFBGHHHHHHHHHHHHHHHHHHHHFHHHFGHHHHGEFHGHHHGGHHFHHHHGGGG@A//=111111==1??=111<==111101111111../.0/=11<<1.</<.11111111:111/0/:./0//9.<--..1..9.100<0/:0<1<1111000<0.:<.011<11--9--.
@M03495:530:000000000-LYBTV:1:2112:13505:11585 1:N:0:TGACAGCT+CCTACGGG
GTCAGCATGTGAGCTTTGGAGTGAAATCTCTTGTCTTAAGGAATAAAGGAAAAAGATTCCGTCGGAGGCTCGGTGCTCTACAGGTTCAACCTTTGTACTCTATTATTGCCTCACATTCCATCTCTTGTGAAAATATATTTGATTGGCTTTTCTGCAGGTTGTTTGCCAGGACTTTCCAAGACCTCCACTAGAAAACACAATAAACTTTTTGGAAGCTGGACAACTATCTTCATTTTTCAGAAACAGTGAAC
+
AABBBFFFFFFFGGGGGGGGGGHHHHHGHHHHHFGGHGHHHHHGHHHHHHHHHEGGHHHHHGGGGGGGGHHGGGGGHHHHHHHHHHHHHHHHHHGGHHHHHHHHGHHHHHGHHHHHHHHHHEHHHHHGGHHHHHHHHHHHHHGHHFHHHHHHHHHHHFFGHGEHHHHHHGHGHFHHHHFHGHHHHHHHHHHFHGFFHHHEHGDFHFHHHHGGCHGGHHGHHHHHHGHHHEGGGGGGGGFFBCFGGGFFBFB
@M03495:530:000000000-LYBTV:1:2112:23162:11598 1:N:0:TGACAGCT+CCTACGGG
GTCAGCATGTGAGCTTTGGAGTGAAATCTCTTGTCTTAAGGAATAAAGGAAAAAGATTCCGTCGGAGGCTCGGTGCTCTACAGGTTCAACCTTTGTACTCTATTATTGCCTCACATTCCATCTCTTGTGAAAATATATTTGATTGGCTTTTCTGCAGGTTGTTTGCCAGGACTTTCCAAGACCTCCACTAGAAAACACAATAAACTTTTTGGAAGCTGGACAACTATCTTCATTTTTCAGAAACAGTGAAC
+
CCDDCFFFFFFFGGGGGGGGGGHHHHHHHHHHHHHHHHHHHHHHHHHHGHHHHHGGHIIIHHHGGGGGGHHGGGGGHHHHHHHHHHHHHHHHHHHGHHHHHHHHHHHGGHHHHHHHHHHHHHHHHHHHHHHHHHHHHHHHHHHHHHHHHHHHHHHHHHFHHGHHGHHHHHHHHHHHHHHHGHHHHHHHHHHHFGGHHHHGHH0GFHHGHHGGFHGGHHHHHHHHHFHHHHGFGGGGHGFGGBBFGGFGGGB
@M03495:530:000000000-LYBTV:1:2112:28953:11602 1:N:0:TGACAGCT+CCTACGGG
GTCAGCATGTGAGCTTTGGAATTAGCTGGTTTATTAACGGCAAAATATAGATCGGAAGAGCACACGTCTGAACGCCAGTCACTGACAGCTATATCGTATGCCGGCTTATGCTTGAGAAAAACAGTCACGAGAAGTTATATCGTATGCCGTCTTCTGCTTGAAAAAAAAAAATGAAACTACCGTGTGTATCATACCAGTCCGGCGTTAATCTCACATATCTGTGGTGCATGTAGATCAGAATATGTTTCACG
+
BABCCFFFFFFFGGGGGGGGGGHHHBA4AGHH4G56DGE2EG2FG33A5DG5522BF111BB1FAE11AF55311>1033B54@333@13BF4F@F2B3B43>///>3B3B4D303?F32?/?23BD3//</?22@22@DDE@F2FF1@/AHF1?11?G10<=1FFGC?;@.0;C00000/-9.:..;0;0000/00009.---9:..0:000000:000000;/.00000000000009:000;00000.
@M03495:530:000000000-LYBTV:1:2112:9337:11611 1:N:0:TGACAGCT+CCTACGGG
GTCAGCATGTGAGCTTTGGACTGGTTTATCAACGGCAAAATATAGATCGGAAGAGCACACGTCTGAACTCCAGTCACTGACAGCTATCTCGTATGCCGTCTTCTGCTTGAAAAAAAAAAAATAGAAGCCTAGCATCCCCAGGGCGATCTCGACTGTGTATAGCGATGCAATGAAAACGAAGGTGCGGATTATCCAGCACAACATCTTATCATAGCCAATGCAGCTGCGCCTATGAGGACGTATGATACGTA
+
CBCCCF5FFFFFGGGGGGGGGGHHHHHHHHHHHGGGGGHHHHHHHHHHHGGGGHHHHHHHGHHHGHHHHHHHHHHHHHHHHHFHHHHEHHHFGHHHHGGCHGHHHHHHHHHHHHGCEF@><0222221?11011110//0....---<.0<0-..00:00000-:..::00000:0/-...9C00--:-;:00009//.//../000;B0000000:/BB0000/00--:.90900/9.-;.;/9;B:.00
@M03495:530:000000000-LYBTV:1:2112:11691:11626 1:N:0:TGACAGCT+CCTACGGG
GTCAGCATGTGAGCTTTGGAGTGAAATCTCTTGTCTTAAGGAATAAAGGAAAAAGATTCCGTCGGAGGCTCGGTGCTCTACAGGTTCAACCTTTGTACTCTATTATTGCCTCACATTCCATCTCTTGTGAAAATATATTTGATTGGCTTTTCTGCAGGTTGTTTGCCAGGATCTTTCCAAGACCTCCACTAGAAAACACAATAAACTTTTTGGAAGCTGGACAACTATCTTCATTTTTCAGAAACAGTGAA
+
BBBBBFFFFFFFGGGFGDGGGGHHHGGHHHHGHHBGGHFFGHGHHHHHGHHGHHFGHHHHHHFGCFGCGHHCGEDCHHHHHHBGHGFFHHFGGHHHHHGHGHHHFGFHGHBFGGHHBBFGEGHHHHGHHH4FHFGFGHHFHFDHHCBGHHHHGFFFHHGHHFHHFBHHHHHFHFHGGFHHHGHGBGHHCDF<GDFHHGFHFF0D0DDGHFHGC/CGEHHHAHHFHHFHHHGGFFGGGGCFEFFGGEFBFGF
@M03495:530:000000000-LYBTV:1:2112:18359:11630 1:N:0:TGACAGCT+CCTACGGG
GTCAGCATGTGAGCTTTGGAATTAGTAAATTCGTTGACGACAGAAGGAGCAAGATAACGACCACAGGGAGGGTGGTTTATCAACGGCAAAATATAGATCGGAAGAGCACACGTCTGAACTCCAGTCACTGACAGCTATCTCGTATGCCGTCTTCTGCTTGAAAAAAAAAAAAAAAAACCAGAAAGCATATTCGGTCCAGACCCAGTTTTGCACTGAGCGCGTACTCAGTAGTATCATGGATGTGAGCAAGC
+
CCDDDFFFFFFFGGGGGGGGGGHHHGHHHHHHGHHHHHGGGGGHHHHHHHHHHHHHHHGGGGGHHHHGFGEGEFGGGHHHHHHHGGGGGHHHHHHHHHHHGGGGHHHHHHHGHHHGHHHHHHHHHHHHHHHHHHHHEFFHHHFGHHHGGFGHGHHHHHHHGGHHHGGGGG?--9---...../00/000B00/.<.-:00.....0000.<0<0/0:09----9.:00<0000000000<:0000000/:.
@M03495:530:000000000-LYBTV:1:2112:7257:11631 1:N:0:TGACAGCT+CCTACGGG
GTCAGCATGTGAGCTTTGGAATTAGGTTGACGACAGAAGGAGCAAGATAACGACCACAGGGAGGGTGGTTTATCAACGGCAAAATATAGATCGGAAGAGCACACGTCTGAACTCCAGTCACTGACAGCTATCTCGTATGCCGTCTTCTGCTTGAAAAAAAAAAAAAAAGAGTTCTCGCAACAAAGATGGAGGTGTGATCTAGCAACATGGTCATTCTGGATAGCGATATATACTGCGAGATTCTCTCCTAA
+
BBBBBFFFFFFFGGGGGGGEGGHHHHHHHGHGGGGGHHHHGHHHHHHHHHHGFGGGHHHHGGGGGEFGGGHHHHHFHGGGGGCGHHHHHHHHHGGGGHHHHHHHGHHHGHHCGHHHHHHHHHHHHHHHHGHHHHHGDHHHHGGGHGHHHHHHHAGGHFGGGG:-;99A../90090.9-:-...;/////...././////:///../;./9//99//;/////--..;/////9/.-9;.//////////
@M03495:530:000000000-LYBTV:1:2112:10752:11653 1:N:0:TGACAGCT+CCTACGGG
GTCAGCATGTGAGCTTTGGTCCAGCCTGAGTCCTGGTTTATCAACGGCAAAATATAGATCGGAAGAGCACACGTCTGAACTCCAGTCACTGACAGCTATCTCGTATGCCGTCTTCTGCTTGAAAAAAAAAAACAAACCATAAGATAGAAAAGAAACATGCGCAATAAATGTAGACCAGCAAACAAAAGAGATCACGTTAACAGAATCACTCGCAAAATCGTGCCGATGCACATGAGATGCATACTAGTGGG
+
CCCDDFFFFFFFGGGGGGGGGGHHHGHHHHHHHHHHHHHHHHHHHGGGGGHHHHHHHHHHHGGGGHHHHHHHGHHHGHHHHHHHHHHHHHHHHHHHHHHGHHHGGHHHHGGEGGHHHHHHHHHHHHGGGD@///?0///111111<<F1D00.0>00<00..--.101:1:11110/..//0...../<//100/.../<110/0<<1011.<-.-/009..<.---..0011000110<<B1:111<1..
@M03495:530:000000000-LYBTV:1:2112:10923:11681 1:N:0:TGACAGCT+CCTACGGG
GTCAGCATGTGAGCTTTGGTCCAGCCTGAGTCCCTGGTTTATCAACGGCAAAATATAGATCGGAAGAGCACACGTCTGAACTCCAGTCACTGACAGCTATCTCGTATGCCGTCTTCTGCTTGAAAAAAAAAAAAAAATAACACAGCAGAACAGAGGATTACGGACGTGAGAGTGACATAACAAAGCAGGATAAACTAACATGACATCTAGTAAGTAACAAGAATAATGATCGTAGTGATGTATAAACACTG
+
CCDDCFFFFFFFGGGGGGGGGGHHHGHHHHHHHHHHHHHHHHHHHHGGGGGHHHHHHHHHHHGGGGHHHHHHHGHHHGHHHHHHHHHHHHHHHHHHHHHFGHHHGGHHHHGEEHGHHHHHHHGHHHHGGGG>></<-0<10<0<.././</////.:/000...--....0000000000000.//0/..000:0000000000000000:;00B00:00///000:000;:/...;00000000000.00
@M03495:530:000000000-LYBTV:1:2112:15700:11687 1:N:0:TGACAGCT+CCTACGGG
GTCAGCATGTGAGCTTTGGAGTGAAATCTCTTGTCTTAAGGAATAAAGGAAAAAGATTCCGTCGGAGGCTCGGTGCTCTACAGGTTCAACCTTTGTACTCTATTATTGCCTCACATTCCATCTCTTGTGAAAATATATTTGATTGGCTTTTCTGCAGGTTGTTTGCCAGGACTTTCCAAGACCTCCACTAGAAAACACAATAAACTTTTTGGAAGCTGGACAACTATCTTCATTTTTCAGAAACAGTGAAC
+
A>AAAFFFFFFFGGGGGGGGGGHHHFGHHHHHHGHHHHHGHFGHHHHHHHGFHFGGHHHHHHHGGGGGGHFGGGGGGHHHHHHGHGFHHHHHHHHFGHGHHHHHHHFHHHHFFGHHHGHHHHHHHHHHHFHHHHFHHHHHHEHHHGFFHHHHHHHHGGHHGGHHHHHHHHHHHHGHHGGHFHHHHHHGHHHHHGHHHHEEHHGHHHFHHHGGHBHAHHFHHGGHFHGHHHGGGGGFGGFFGBFGGGFGGG0
@M03495:530:000000000-LYBTV:1:2112:16549:11687 1:N:0:TGACAGCT+CCTACGGG
GTCAGCATGTGAGCTTTGGAATTAGTAAATTCGTTGACGACAGAAGGAGCAAGATAACGACCACAGGGAGGGTGGTTTATCAACGGCAAAATATAGATCGGAAGATCACACGTCTGAACTCCAGTCACTGACAGCTATCTCGTATGCCGTCTTCTGCTTGAAAAAAAAAAAAAAAACAGTAAACTAAAGATAAGTCAATATTAATGACGTATAACTATGATAATAATACAGATCACACACAGGCACGTGTG
+
CCDCDFFFFFFFGGGGGGGGGGHHHHHHHHHHGHHHHHGFGGGHHHHHHHHHHHHHHHGGGGGHHHHGFGGGGFGGGHHHHHHHGGGGGHHHHHHHHHHHGGGGHHHHHHHGHHHGHHHHHHHHHGHHGHHHHHHHHF=GGHGGHHHHGGGHGHHHHHHHHHHHHGGGGG99----../0000000000;:;00000:00:00:0000...00::000000:000000000:000:00.;.......:./.
@M03495:530:000000000-LYBTV:1:2112:21895:11707 1:N:0:TGACAGCT+CCTACGGG
GTCAGCATGTGAGCTTTGGTTTATCAACGGCAAAATATAGATCGGAAGAGCACACGTCTGAACTCCAGTCACTGACAGCTATCTCGTATGCCGTCTTCTGCTTGAAAAAAAAAAAAAAAATAATATAATGAACTAGAGCGCGTGTATACAACATTACAGTATGACAAGAAGTAACGTCCAGATAAATACGAGGAAGTGCTTTGGCTAATATTGATCGATGCTTGACATGGTGCACAGTCAGCTCAGTACGT
+
CCCCDFFFFFFFGGGGGGGGGGHHHHHHGGGGGHHHHHHHHHHHGGGGHHHHHHHGHHHGHHHHHHHHHHHHHHHHHHHHHH?GGHGGHHHHGGGHGHHHHHHHHGHFHGG<E@@C////011>111<11111111<1<-----;/000000./000:0;000;;00.///;000./...0000;00;09..--/.0000000/0000000000;0...0.000.0000/00000;/;0000000/0:0./
@M03495:530:000000000-LYBTV:1:2112:29068:11709 1:N:0:TGACAGCT+CCTACGGG
GTCAGCATGTGAGCTTTGGAATTAGTAAATTCGTTGACGACAGAAGGAGCAAGATAACGACCACAGGGAGGGTGGTTTATCAACGGCAAAATATAGATCGGAAGAGCACACGTCTGAACTCCAGTCACTGACAGCTATCTCGCATGCCGTCTTCTGCTTGAAAAAAAAAAAACAACATGTACTATTATTAAACAGTCCAAATCCAATTTCCTACACAAGCGAGTACTGTCCGAGCAGCAGACATCAAAGTA
+
1>>>A1FBDFF3B1FG3DGEBAEFC3BADA31ABAAG1EFAEE0FHFFECAFGF1FHGAGAE/CCFGF/E>/>?@EFFHHHE2B///EEFHFHFF>G2GCF<?<FGGCGGH/BFGF12<FH1FC@1<G2F1FDCGFHHCGHE/<CCE<@C-FFFGG1DG1<CFHHGCCGCG-...;9//;000900;0009000/000//B//99/;///9////-/----;-9-/9/;;/-----/-9-99-////////
@M03495:530:000000000-LYBTV:1:2112:23634:11726 1:N:0:TGACAGCT+CCTACGGG
GTCAGCATGTGAGCTTTGGACTCCTGACTGGTTTATCAACGGCAAAATATAGATCGGAAGAGACACGTCTGAACTCCAGTCACTGACAGCTATCTCGTATGCCGTCTTCTGCTTGAAAAAAAAAAAATACAATTATTACACAAGTTCGTTCTACAAGAGTGATCTCATATGAGTGAGTAGATACGTGACGCCGTGATGTGTCGGCTGCGGCATGATACAATTCGACCTATCTGTACTTGCTCATGATAGAT
+
CCCCDFFFFFFFGGGGGGGGGGHHHHHHHHHHHHHHHHHHGGGGGHHHHGHHHHHHGGGGHHHHHHGHHHGHHHHHHHHHHHHHHHHHHHHHGFHHHFFHHHHGGGHGHHHHHHHGHHHHGGGG@@<0?1111?=D111111/011<..00>11111/.1<1111111=<111101<111:1<1.0/<...----./111<1.9-.-.-----.011110111<1.-.<1011111<:11<11<1111111
@M03495:530:000000000-LYBTV:1:2112:22717:11727 1:N:0:TGACAGCT+CCTACGGG
GTCAGCATGTGAGCTTTGGTCCAGCCTGAGTCCCTAGTTTATCAACGGCAAAATATAGATCGGAAGAGCACACGTCTGAACTCCAGTCACTGACAGCTATCTCGTATGCCGTCTTCTGCTTGAAAAAAAAAAAAATAATAATCAGTATGCTAGTATATACACTACGATATAACAAACACATTAATGATAAGTATTAACATCCTGACCAATGAGAATCTAACAATCCTGGACTAAAGCTATACAAGCACATC
+
CCCBCFFFFFFFGGGGGGGGGGHHHGHHHHHHHHHHHGHHHHHHHHGGGGGHHHHHHHHHHHGGGGHHHHHHHGHHHGHHFHGHHHHHHHGHGHHHGHHFGHHHGGHHHHGAECFGHGHGHGEGHHHGGGG@</<01>1>111111111>11<1110000000//....-00;00.:...:000000;0;000000090;0/0:0///.9/0900009000/0;//00//.//////////////./////
@M03495:530:000000000-LYBTV:1:2112:11260:11736 1:N:0:TGACAGCT+CCTACGGG
GTCAGCATGTGAGCTTTGGTCCAGCCTGAGTCCCTGGTTTATCAACGGCAAAATATAGATCGGAAGAGCACACGTCTGAACTCCAGTCACTGACAGCTATCTCGTATGCCGTCTTCTGCTTGAAAAAAAAAAAAAAAAATAACAACACACAGAGTGTAATGACAGATGAACAGTATGGTACTACATGCGGCCCAGACGGTCGGCGTCGCGGTCGAGATGTTATATGTGATACACAGGTAATGGTTCACACG
+
CBCCDFFFFFFFGGGGGGGGGGHHHGHHHHHHHHHHHHHHHHHHHHGGGGGHHHHHHHHHHHGGGGHHHHHHHGHHHGHHHHHHHHHHHHHHHHHHHHHHFHHHGGHHHHGFEHGHHHHHHHHHHHHGGGB>>>/-<--.01000<..:...0/11:1<111000<<11111/1111/11<<110110.<---.<..9.<.----<----9.----.<0:1111111:1111100.<:<1<:11110110-
@M03495:530:000000000-LYBTV:1:2112:24016:11783 1:N:0:TGACAGCT+CCTACGGG
GCAGCATGTGAGCTTTGGAGGGCAAGTTGACGACAGAAGGAGCAAGATAACGACCACAGGGAGGGTGGTTTATCAACGGCAAAATATAGATCGGAAGCACACGTCTGAACTCCAGTCACTGACAGCTATCTCGTATGCCGTCTTCTGCTTGAAAAAAAAAAAAAAAAAACCACAAGAAAAATGATGTAATAGAGTGAAAATTGTACACTCGACATACAGTTTCGTGAATGAGAATTTGTGTGTTGTCATGA
+
CDCCCFFFFFFDFGGGGGGGGGGGGGHHHHHGGGGGHGHHHHHHHHHHHHHGGGGGHGHHGGGGGFFGEGHHHHHHHGGGGGGHHHHHHHHHHGGGGHHHHHGHHHGFHHHGGHHHHHHHHHHGHHHHHGHHHFGHHHHGGGHGHHHHHHHGCGHAEGGG---;:;9:-::A....////..0000900090:000000000000:000/..-..0000:000.../.:0000000000/:..9./00000
@M03495:530:000000000-LYBTV:1:2112:11375:11793 1:N:0:TGACAGCT+CCTACGGG
GTCAGCATGTGAGCTTTGGTCCAGCCTGAGTCCTCTGGTTTATCAACGGCAAAATATAGATCGGAAGAGCACACGTCTGAACTCCAGTCACTGACAGCTATCTCGTATGCCGTCTTCTGCTTGAAAAAAAAAAAAAACAACACTACTAAGACTCGAGATGAAGGTAAGACACACTAGTCACGAGAATCAAAGGAAAAACAAGGGGTCAGTCACATGATCGGGCTCAGTAGCGCGACAATACCGTGTCATGG
+
CCCCDFFFFFFFGGGGGGGGGGHHHGHHHHHHHHHHHHHHHHHHHHHGGGGGHHHHHHHHHHHGGGGHHHHHHHGHHHGHHHHHHHHHHHHHHHHHHHHHHFHHHGGHHHHGGGHGHHHHHHHCGHHHGGGCBCD>-.<..<<0//00000000.<..<0000000<000///.//00000..-..00:000:///<..../..-9<./0000000000..---.0/000<-------0:00....:0000
@M03495:530:000000000-LYBTV:1:2112:25119:11808 1:N:0:TGACAGCT+CCTACGGG
GTCAGCATGTGAGCTTTGGTTTATCAACGGCAAAATATAGATCGGAAGAGCACACGTCTGAACTCCAGTCACTGACAGCTATCTCGTATGCCGTCTTCTGCTTGAAAAAAAAAAAAAACAAATTGAAATGTAAGAAACTCCCAATCTACGTGTTCTACGCGTTATTCCATTTGTAAAGCACGACTTACTACCTACTCTCTATGCTACCTCCCAGATACCGAATGAATAGTTACTACCTCGCTATTCAACGA
+
CBCCCFFFFFFFGGGGGGGGGGHHHHHHGGGGGHHHHHHHHHHHGGGGHHHHHHHGHHHGHHHHHHHHHHHHHHHHHHHHHH3GHHGGHHHHGFGHGHHHHHHHGGGHFGG><>/>/////0?1?111=11<1111>>>11.00000<0../<.0000.---:..00;00;000000000/-.;;.;0;C0/00;00;;00000000/00..;0.00009.-.0000909:00090/:0.-...0;000..
@M03495:530:000000000-LYBTV:1:2112:14074:11812 1:N:0:TGACAGCT+CCTACGGG
GTCAGCATGTGAGCTCTGGTTTATCAACGGCAAAATATAGATCGGAAGAGCACACGTCTGAACTCCAGTCACTGACAGCTATCTCGTATGCCGTCTTCTGCTTGAAAAAAAAAAAAAAAGTAAAAGGTCATTATGTAATAGGCGCCACATATACGTGTCTACAACAAATGAGAAAAATAAAGAGCATGAAATAAATCATAAGGATGCGATTGTATGGTACACCTGGGAAAGTCTGGGGTATGTTAGCGAAA
+
CCCCDFFFFFFFGGGGGGGGGGHHHHHHGGGGGHHHHHHHHHHHGGGGHHHHHHHGHHHGHHHHHHHHHHHHHHHHHHHHHHCGHHGGHHHHGGGHGHHHHHHHHHHHHG@EECC<>///111?11.11111111111<1111---<..00=00.0///000:00...000:000/..0;000//90;00009000;00;00000;9-.:9.0000/;;000://...0..0000//-..000;090---9
@M03495:530:000000000-LYBTV:1:2112:8079:11833 1:N:0:TGACAGCT+CCTACGGG
GTCAGCATGTGAGCTTTGGTCCGCCTGAGTCCCTGGTTTATCAACGGCAAAATATAGATCGGAAGAGCACACGTCTGAACTCCAGTCACTGACAGCTATCTCGTATGCCGTCTTCTGCTTGAAAAAAAAAAAAAACACGATCACAGGCTACAACCTCCACCCTGCGATCTCCGCCCACGTCGCCGTCGCGCACGCGCGCCTGTCTCTCCGCCTACTCCCCCGCGCAATGACTTAGCCAGCACATCATCAAA
+
CCCCCFFFFFFFGGGGGGGGGGGGGGHHHHHHHHHHHHHHHHHHHGGGGGGGHFHHHHHHHGEGGFHHHGHHGHHHGHHHHHHHHHHHHHGHHGHHHHHEHHHEGHHHHGEEGGHHGHHHBGHHHFGCG@></<<>.0.-.../00...0/000./:./:;../;--9.:00..:-..-.9-9.----------------..:0:000;...;A/00:...-----:.0;0000;000.;/./0000:000
@M03495:530:000000000-LYBTV:1:2112:23213:11860 1:N:0:TGACAGCT+CCTACGGG
GTCAGCATGTGAGCTTTGGTCCAGCCTGAGTCCTGGTTTATCAACGGCAAAATATAGATCGGAAGAGCACACGTCTGAACTCCAGTCACTGACAGCTATCTCGTATGCCGTCTTCTGCTTGAAAAAAAAAAAATATTCGGCAATGAAGTTAAAACAACTCAACTCCAGCTGATGAGCAATAATTTAACAATCATGTACCTACAAATGGATCTGGATGTCGGACAAGCGTACACCTGAACTCCATTCATCGT
+
BBBBBFFFFFFFGGGGGGGGGGHHHGHH4GGHHHHFGHHHHHHFHGGGGGHHHFHHGHHHHGEFGHHHHHFHGHHHEHHHHHGHHHHHHHHHHHHHFHHFHHGFEGHHHGGEFFFFHHHHHCGFHH?BC////01?1100-A?CGG1=F111<=<.<./00/<=DB///0/0::0;C0/000<:00:;C09/0;009000;//0;;B000009000//0:;---.:...9;.//////;///9///////.
@M03495:530:000000000-LYBTV:1:2112:13675:11876 1:N:0:TGACAGCT+CCTACGGG
GTCAGCATGTGAGCTTTGGTCCAGCCTGAGTCCTGGTTTATCACGGCAAAATATAGATCGGAAGAGCACACGTCTGAACTCCAGTCACTGACAGCTATCTCGTATGCCGTCTTCTGCTTGAAAAAAAAAAAACTACACACAAGAATCCTGGATCTGCCTAGCTCGTACCGATCATATATATCAGACACCACATTTCTACCGTACAGTAATGACATATGTGATATACGGACATCTCTTCACATCTGAATCCA
+
CBCCCFFFFFFFGGGGGGGGGGHHGGHHEGHHHHHHHHHHHHHHGGGGGHHHHHHHHHHHGGFGHHHHHHHGHHHGHHHHHHCGHHHHHHHHHHHHGFFHHHGGHHHHGGGFFHHGHHHHHHHHHGGGC/>/?111101?..0001111100><00000=/<00.-.<:.::-.:000;000000;//.:..000;0000-....0900;9000//////////:/A..;-//:////9////:///////
@M03495:530:000000000-LYBTV:1:2112:28796:11898 1:N:0:TGACAGCT+CCTACGGG
GTCAGCATGTGAGCTTTGGAGTGAAATCTCTTGTCTTAAGGAATAAAGGAAAAAGATTCCGTCGGAGGCTCGGTGCTCTACAGGTTCAACCTTTGTACTCTATTATTGCCTCACATTCCATCTCTTGTGAAAATATATTTGATTGGCTTTTCTGCAGGTTGTTTGCCAGGACTTTCCAAGACCTCCACTAGAAAACACAATAAACTTTTTGGAAGCTGGACAACTATCTTCATTTTTCAGAAACAGTGAAA
+
A>ABBFFFFFFFGGGFGFGCGGHFHCGHGHHHHHFHHHHHG3FGHHHHGFGFHCEFFHHBGAGFGGGEFHHGGEECGHFHHHCFHHHHHHGHGFHFGHHFHHHHHHHBDGHBBGHHHGFHHGHHHHGGHFHGHHHHFGHHFDGHFFHHHHHHFHEHHEHHFGEHHHHHHHHGHHHHHHHHFHHHGGGFFGGHGDGGAFHGHHHHGHEHHHG?;CF.<CHFGHHHHHGE0CFGFGGFFG;BB0CFBFFGG00
@M03495:530:000000000-LYBTV:1:2112:29009:11900 1:N:0:TGACAGCT+CCTACGGG
GTCAGCATGTGAGCTTTGGTCCACCTGATCCTGGTTTATCAACGGCAAAATATAGATCGGAAGAGCACACGTCTGAACTCCAGTCACTGACAGCTATCTCGTATGCCGTCTTCTGCTTGAAAAAAAAAAAAAACTAATTACTGCAGATGAACGACAGTACGGTTTAATTCATGTGATAGTACACGATAGGCACACTCTCATGTGCCATATCCAATAATTCCAATGTACATATGACCTGTCGCTTCACATTA
+
BBBBBFFFFFFFGGGGGGGGGGHHHHHHHHHHHHHHHHHHHHHGGGGGHHHHHHHHHHHGGGGHHHHHHHFHFHGGGHGHHHGHHHGHHHHHHHHHFBGHHGGHHGHGEGFEGHHHHHGHGHFFECC@///>-.1111<11=111<100000..--<<00../..0000000000;00000;00.-.../00./.9/0000000;0000000:00090:0;00090090009;000;/:0.....000000
@M03495:530:000000000-LYBTV:1:2112:26147:11900 1:N:0:TGACAGCT+CCTACGGG
GTCAGCATGTGAGCTTTGGAGTGAAATCTCTTGTCTTAGGGAATAAAGGAAAAAGATTCCGTCGGAGGCTCGGTGCTCTACAGGTTCAACCTTTGTACTCTATTATTGCCTCACATTCCATCTCTTGTGAAAATATATTTGATTGGCTTTTCTGCAGGTTGTTTGCCAGGACAGGTCGTGATTGCTGGAGCAGGTATGATATAATTCTAGGATTTGACAGATGAATAATTTACATATATATCTAACTTTGA
+
CCDDDFFFFFFFGGGGGGGGGGHHHHHHHHHHHHHHHH5FHFHHHHHHHHHHHHGGHIHHHIHGGGGGGHGGGFGGHHHHHHHHHHHHHHHHHHHHHHHHHHHHHHHHHHHHBFGHHHHHHHHHHHHHHHHHHHHHHHHHHHHHHHHHHHHHHHHHHHHHHGHGHHHHHGHHHGGHHGEGHGHHFHHHHGHHHHHHHHHHHGGHHHHHHHGHHGHHGHHHHHHGCGCFHHHHHHFGGGFFGGGGFGGGGG0
@M03495:530:000000000-LYBTV:1:2112:9163:11902 1:N:0:TGACAGCT+CCTACGGG
GTCAGCATGTGAGCTTTGGTCCAGCCTGAGTCCTGGTTTATCAACGGCAAAATATAGATCGGAAGAGCACACGTCTGAACTCCAGTCACTGACAGCTATCTCGTATGCCGTCTTCTGCTTGAAAAAAAAAAAAAAAAAAACATAATACACACACAGGCTGACATAATACGGTACGAACAAACCACATGAGTCAGTATATAATGAGGAACAACATGACAAGCATAGATGATAACAACTAGTATTGGTGTCAG
+
CBCCCFFFFFFFGGGGGGGGGGHHHGHHHHHHHHHHHHHHHHHHGGGGGGHHHHHHHHHHHGGGGHHHHHHHGHHHFGHHHHHHHHHHHHHHHHHHHHHFHHGFGHHHHGGGHGHHHHHHHGHGHHGGGBD/>/-----::.0:111<000..<...9.../0111111../9....--/<.....000011:1111<11111:1/</./<../0<0<<../11011<1111000.0<0<111101<.011
@M03495:530:000000000-LYBTV:1:2112:5850:11914 1:N:0:TGACAGCT+CCTACGGG
GTCAGCATGTGAGCTTTGGAATTAGTAAATTCGTTGACGACAGAAGGAGCAAGATAACGACCACAGGGAGGGTGGTTTATCAACGGCAAAATATAGATCGGAAGAGCACACGTCTGAACTCCAGTCACTGACAGCTATCTCGTATGCCGTCTTCTGCTTGAAAAAAAAAAAATAACAGAAAAATGATGAAATATCCAGAGAAACACAGACTGAGAATGCAGGTCAAAGGAGTGATACAGTAACAGGGAGTA
+
CBBCCFFFFFFFGGGGGGGGGGHHHHHHHHHHGHHHHHGGGGGHHHHHHHHHHHHHHHGGGGGHHHHGGGGGEGGGGHHHHHHFGGGGGHHHHHHHGHHHGGGGHHHHHHHCHHHGHHHHHHHHHHHHHHHHHHHHHHHHHHGGHGHHGFGHGHHHHHHHHHHHH-E@EE:-.00000/009..0000;0000000;90./;0;/...0.0000;009000..00900/:./.000:09000000..9..;
@M03495:530:000000000-LYBTV:1:2112:20771:11915 1:N:0:TGACAGCT+CCTACGGG
GTCAGCATGTGAGCTTTGGAATTAGTAAATTCGTTGACGACAGAAGGAGCAAGATAACGACCACAGGGAGGGTGGTTTATCAACGGCAAAATATAGATCGGAAGAGCACACGTCTGAACTCCAGTCACTGACAGCTATCTCGTATGCCGTCTTCTGCTTGAAAAAAAAAAAAAAAAATATAATATAAATAAGAGACATACATAAAACGGCATAGAATATACACGATAAGTTGTAGTAGGCCAACGTGATCG
+
DDDDDFFFFFFFGGGGGGGGGGHHHHHHHHHHGHHHHHGGGGGHHHHHHHHHHHHHHHGGGGGHHHHGGGGGGGGGGHHHHHHHGGGGGHHHHHHHHHHHGGGGHHHHHHHGHHHGHHHHHHHHHGHHHHHHHHHHHHCHHHGGHHHHGGGHGHHHHHHHFGHHHGGGGG<<<<--<.00000000000:00<0///00:0:00:00-.-<-0000:000000.-...0000000<:<000......./0.
@M03495:530:000000000-LYBTV:1:2112:23548:11969 1:N:0:TGACAGCT+CCTACGGG
GTCAGCATGTGAGCTTTGGTCCAGCCTGAGTCCCTGGTTTATCAACGGCAAAATATAGATCGGAAGACACACGTCTGAACTCCAGTCACTGACAGCTATCTCGTATGCCGTCTTCTGCTTGAAAAAAAAAAAAAAAAACACCCACACACATAGAAATAAAGACACACATGCACAAAGCAATATATGAATCAACAACACTAATCGCGTGTATGACAAGGTACATGCGCAGCAGGGATCTGCGTCTATCACTG
+
DCDDEFFFFFFFGGGGGGGGGGHHHGHHHHHHHHHHHHHHHHHHHHGGGGGHHHHHHHHHHHGGGGHHHHHGGHHHGHHHHHHHHHHHHHHHHHHHHHHHHHHFGHHHHGGGHGHHHHHHHHHHHHGGGGCC</---<<..<..<..<..001111111111///<..0<0001/.//:/<:11<1:11110/0....0/01<..---</11<1<1..0111110..---..<-</.011-<-..1<1<11
@M03495:530:000000000-LYBTV:1:2112:24698:11984 1:N:0:TGACAGCT+CCTACGGG
GTCAGCATGTGAGCTTTGGAATTAGTAAATTCGTTGACGACAGAAGGAGCAAGATAACGACCACAGGGAGGGTGGTTTATCAACGGCAAAATATAGATCGGAAGAGCACACGTCTGAACTCCAGTCACTGACAGCTATCTCGTATGCCGTCTTCTGCTTGAAAAAAAAAAAAATAGCAAAAAGGATCTACACTTCTTACGTAGTAGTAGTGAAACACTTCAGCAACACTGTATGATCAAATCTGCTAGTAT
+
DCDDDFFFFFFFGGGGGGGGGGHHHHHHHHHHGHHFHHGFGGGHHHHHHHHHHHHHHHGGGGGHGHHGFGGGGGGGGHHHHHHHGGGGGHHHHHHHHHHHGGGGHHGHHHHCHHHGHHHHHHHHHHHHHHHHHHHHHFFHHHGGGHHHGGGHGHHGHHGHFHHHHGGFGCA-;.000000/.../0/0000:0000000./0.;000;00/00:0/.0000000/..:000000000000;0:;00:0000
@M03495:530:000000000-LYBTV:1:2112:24556:11989 1:N:0:TGACAGCT+CCTACGGG
GTCAGCATGTGAGCTTTGGTCCAGCCTGAGTCCTGGTTTATCAACGGCAAAATATAGATCGGAAGAGCACACGTCTGAACTCCAGTCACTGACAGCTATCTCGTATGCCGTCTTCTGCTTGAAAAAAAAAAAAAAATAATAAGGATGAAAATTGGTAGTGACATATGTATGTACATATTGATAGTCAGTGGTCAGAAGGAGAATCATTAGGAATACACACTGTTATGGATAGGATTTTGCGTACTACGCAT
+
DCDDDFFFFFFFGGGGGGGGGGHHHGHHHHHHHHHHHHHHHHHHHGGGGGHHHHHHHHHHHGGGGHHHHHHHGHHHFBFHHHHHHHHHHHHHHHHHHHHGHHHFGHHHHGEEHGHHHHHHHHHGHHGGFG@<<<--011<10000<0<0000000=000/000<00000000000000000000:0:000/0:0/000....;000:000000000:00./:0000:00;:::B000000-..-900.-..
@M03495:530:000000000-LYBTV:1:2112:21379:12033 1:N:0:TGACAGCT+CCTACGGG
GTCAGCATGTGAGCTTTGGTCCAGCCTGAGTCCCTGGTTTATCAACGGCAAAATATAGATCGGAAGAGCACACGTCTGAACTCCAGTCACTGACAGCTATCTCGTATGCCGTCTTCTGCTTGAAAAAAAAAAAAAAACACTCAATAGACAACAGATTTTATGATTATATATCTCACCTAATGCTAGAAGTGTCCAATTGATCAGTACTGATACGTACGTGTAGATTGACAGCCACGTAGTCAGTCCCCTAT
+
BABCCFFFFFFFGGGGGGGGGGHHHGHHHHHHHHHHHGHHHHHHHHGGGGGHHHHHHHHHHHGGGGHHHHHHHGHHHGHHHHHHHHHHHHHHHHHHHHHGCGHHGGHHHHGEEHGHHHHHHHHHHGHGGGFB></-<..<0//<000000<.<//0000000;0000:0000:000.<00;00;00000;000000;00000;0000000000:00.-:///000000000...:9./;.0;000009/.0
@M03495:530:000000000-LYBTV:1:2112:16906:12033 1:N:0:TGACAGCT+CCTACGGG
GTCAGCATGTGAGCTTTGGAGACTGGTTTATCAACGGCAAAATATAGATCGGAAGAGCACACGTCTGAACTCCAGTCACTGACAGCTATCTCGTATGCCGTCTTCTGCTTGAAAAAAAAAAAAAAAAAAATAAAATGCCCTGTCTGAAACACGTTGTGACAATACGTAGTAAGCACGTAGGTTCAAGGGGATACGGATCGACATAGATCATACTAGTTGAGTAACGTAGCACATTATGTAGGATCTTAAAT
+
CBCDDFFFFFFFGGGGGGGGGGGHHHHHHHHHHHHGGGGGHHHHHHHHHHHGGGGHHHHHHHGHHHGHHHHHHHHHHHHHFGGHHHHHHFHHHGGHHHHGGGHGHHHHHHH?GHHHGGGGC><//<----.00000000/0.000<0000/:.:<...00000:<.00.<:0000/-./..<0000<0.-../:9..<-..-.<<00<<00000000000<0:00./...00<000000<0<0</:00000
@M03495:530:000000000-LYBTV:1:2112:23789:12039 1:N:0:TGACAGCT+CCTACGGG
GTCAGCATGTGAGCTTTGGAATTAGAAATTCGTTGACGACAGAAGGAGCAAGATAACGACCACAGGGAGGGTGGTTTATCAACGGCAAAATATAGATCGGAAGAGCACACGTCTGAACTCCAGTCACTGACAGCTATCTCGTATGCCGTCTTCTGCTTGAAAAAAAAAAAAACAATCAGACATATACTAAGTACATAATGATCAGCAGAACATGTGTATATCTGATCTCGATCATTGCATGACACTCTTAG
+
CEEDDFFFFFFFGGGGGGGGGGHHHHHHHHHGHHHHHGGGGGHHHHHHHHHHHHHHHGGGGGHHHHGFGGGBFGFGHHHHH4BEEGGGHHHHHHHHHHHGGGGHHHHHHHGBGHGHHHHHHHHHHHHHHHHHHHHHHEHHHGGHHHHGGGHGHHHHHHHGHHFHGGGGE-<<...0<0000/111111110111111111111:0:1./<:/1011111::11111111.0/..111111100000/1111
@M03495:530:000000000-LYBTV:1:2112:17406:12052 1:N:0:TGACAGCT+CCTACGGG
GTCAGCATGTGAGCTTTGGTCCAGCCTGAGTCCTCTGGTTTATCAACGGCAAAATATAGATCGGAAGAGCACACGTCTGAACTCCAGTCACTGACAGCTATCTCGTATGCCGTCTTCTGCTTGAAAAAAAAAAAACAAAGAACGTAAAAAATGATACCTGATCACATATTGAACAGGTAAAGAGCATACGTTTAATATCTCTTATAACACACTGCATGCTGATTCCGGAGTGAGTACTACTAGACATGGCC
+
CBCCCFFFFFFFGGGGGGGGGGHHHGHHHHHHHHHHHHHHHHHHHHHGGGGGHHHHHHHHHHHGGGGHHHHHHHGHHHGHHHHHHHHHHHHGHHHHHHHHHGHHHGGHHHHGGGHGHHHHHHHHHHHHGGGF<<////00000.>00.11-.0<00=000/<0</0000<00000/.00000://0000.<//.<00<0000<00:0000../00<C0000000:0/-.-9.000000:00<:00000/.<
@M03495:530:000000000-LYBTV:1:2112:23748:12072 1:N:0:TGACAGCT+CCTACGGG
GTCAGCATGGAGCTTTGGAGTGAAATCTCTTGTCTTAAGGAATAAAGGAAAAAGATTCCGTCGGAGGCTCGGTGCTCTACAGGTTCAACCTTTGTACTCTATTATTGCCTCACATTCCATCTCTTGTGAAAATATATTTGATTGGCTTTTCTGCAGGTTGTTTGCCAGGACTTTCCAAGACCTCCACTAGAAAACACAATAAACTTTTTGGAAGCTGGACAACTATCTTCATTTTTCAGAAACAGTGAACA
+
AAAA1111@1CCGFFGF1FGG1GGGGHDGFHF1FGHGFAB1B11FFAG0BBGHGGHHHHF1BEFGGCEAG//?/>GGFFHFF0BFFEBFHHHHHHHHHHHHHF22GHHGGH1FGHHHHHGHHHHHGHH221BFDHHBFDG2GGD0GGGHBGHHHFHECGGCCGHHHHHHGHHHHFHFH10GBFFHHFHHF1FD0FCGGGHG0DGGBGHHCG/</.GG:GGCFHHBGGGGFFG0FBBFGFFBCFFGBBBCFB
@M03495:530:000000000-LYBTV:1:2112:23593:12078 1:N:0:TGACAGCT+CCTACGGG
GTCAGCATGTGAGCTTTGGAGTGAAATCTCTTGTCTTAAGGAATAAAGGAAAAAGATTCCGTCGGAGGCTCGGTGCTCTACAGGTTCAACCTTTGTACTCTATTATTGCCTCACATTCCATCTCTTGTGAAAATATATTTGATTGGCTTTTCTGCAGGTTGTTTGCCAGGACTTTCCAAGACCTCCACTAGAAAACACAATAAACTTTTTGGAAGCTGGACAACTATCTTCATTTTTCAGAAACAGTGAAC
+
CCCCCFFFFFFFGGGGGGGGGGGHHHHHHHHHHHHHHHHHHHHHHHHHHHHHHFGFHHIHHHHGGGGGGHHGGGGGHHHHHHHHHHHHHHHHHHHHHHHHHHHHHHHHHHHHHHHHHHHHHHHHHHHHHHHHHHHHHHHHHGGHHFHHHHHHHHGHHGHHHGHHHHHHHGHHHHHHHHHHHHHHHHGHHHHFHHHHHHHGHHHHHHGHHHGGFHHHHHGFHHHGHHHHHHGGGGGGGGGFGFGFGGFFGG0
@M03495:530:000000000-LYBTV:1:2112:8755:12089 1:N:0:TGACAGCT+CCTACGGG
GTCAGCATGTGAGCTTTGGTCCAGCCTGAGTCCTGGTTTATCAACGGCAAAATATAGATCGGAAGAGCACACGTCTGAACTCCAGTCACTGACAGCTATCTCGTATGCCGTCTTCTGCTTGAAAAAAAAAAGTCCATCTAGAGTGCCGGAGAGGGAAGCGGAATTACTAGTGTAGCGGTTAAATGCGTAGAGATTGGACGGAACACCAGTATCGCGTGCGGCTGTCTGGTATGCAAACTACGATGGGGCTG
+
AAABAFFFFFFFFGGGGGFAFGFGBEHHFGHHHHHGFHHHHHF5AE?FCGHGGGGHHHFHHFA1EGFFHCEGEGGGFFGFHHB@GFFGHHHFGHFA334BEHFFEGFB@E?EGGFFGHHFH03?EFEGG///22@@<D1?11<1<FB/<---...<<..<<-AEC000;00;;C0;:-.-99CFBF:..;A0;F00A09--.99.9...;;//..---;---9-9//9B/////9//./9B..9.....-.
@M03495:530:000000000-LYBTV:1:2112:25531:12094 1:N:0:TGACAGCT+CCTACGGG
GTCAGCATGTGAGCTTTGGAGTGAAATCTCTTGTCTTAAGGAATAAAGGAAAAAGATTCCGTCGGAGGCTCGGTGCTCTACAGGTTCAACCTTTGTACTCTATTATTGCCTCACATTCCATCTCTTGTGAAAATATATTTGATTGGCTTTTCTGCAGGTTGTTTGCCAGGACTTTCCAAGACCTCCACTAGAAAACACAATAAACTTTTTGGTAGCTGGACAACTATCTTCATTTTTCAGAAACAGTGAAC
+
AAAA@FF5DFFFFGGGGGGGGFGGFFGFHFHHDGGHBDEBEHA3FGGHHFH3GFECFHFGFFFEGF?EF1AEEG?CFHHHFH3CF@3GGHHGHEEFE4GFD4GGFHFHBGFCEHFHGBGGGHHHHHHBB4BBDFBGHHHHHHHHG0GHHHHHFHEHHGGGHDHHFFHHBGHHHFFBGHHBHHFCHGHHHHFFB><FAGE<DD0=DGFFHHCC.:GFHHFHHHA.GGHBGCFEC;BFGG0FFEFFGFBBF00
@M03495:530:000000000-LYBTV:1:2112:12082:12123 1:N:0:TGACAGCT+CCTACGGG
GTCAGCATGTGAGCTTTGGTCCAGCCTGAGTCCCTGGTTTATCAACGGCAAAATATAGATCGGAAGAGCACACGTCTGAACTCCAGTCACTGACAGCTATCTCGTATGCCGTCTTCTGCTTGAAAAAAAAAAAAAAACAATAAAAGAAAGCGTGACAAGCACAAGAGAAGATGTACCATGGAGAATACCAAACCACCTCAGCGGATAAGGTAAGGCAATAGGTACTGACTGATACATATCTCGCGACATGT
+
DCDDDFFFFFFFGGGGGGGGGGHHHGHHHHHHHHHHHHHHHHHHHHGGGGGHHHHHHHHHHHGGGGHHHHHHHGHHHGHHHHHHHHHHHHHHHHHHHHHGEHHHGGHHHHGEEHGHHHHHHHHGHGHGGGGD/>>>-..<0<0111../0/.<...:1../<//././0/01111:1111/0/0.010000........000.-<-<000:1<0</..0<10111111011011111<111:..<---.01
@M03495:530:000000000-LYBTV:1:2112:21927:12125 1:N:0:TGACAGCT+CCTACGGG
GTCAGCATGTGAGCTTTGGAATTAGCTGGTTTATCAACGGCAAAATATAGATCGGAAGAGCACACGTCTGAACTCCAGTCACTGACAGCTATCTCGTATGCCGTCTTCTGCTTGAAAAAAAAAAAAAAAAAACATAAAAAGGAGCAGATAGTAGTAGAAATTAGTCTAGGTGTATATGCTGGTGGCAGATATTGACGACAGACTGCACAGGTGTGACTGAGGTACTGTCACATGGAGGCGTGCTACACATG
+
CBCCCFFFFFFFGGGGGGGGGGHHHHHHHHHHHHHHHHGGGGGHHHHHHHHHHHGGGGHHHHHHHGHHHGHHHHHHHHHHHHGHHHHHHHHG3GHHGGHHHGGFGHGHHHHHHHHHHHHGGGGC<>//----..000=00../..<//0<00<00000:00000000000<000000000:0//../..<00:000..---/.00/000/.000.000000.:000000000:0/0/..-.9..000/:00
@M03495:530:000000000-LYBTV:1:2112:20234:12135 1:N:0:TGACAGCT+CCTACGGG
GTCAGCATGTGAGCTTTGGAATTAGTAAATTCGTTGACGACAGAAGGAGCAAGATAACGACCACAGGGAGGGTGGTTTATCAACGGCAAAATATAGATCGGAAGAGCACACGTCTGAACTCCAGTCACTGACAGCTATCTCGTATGCCGTCTTCTGCTTGAAAAAAAAAAAAAAAAATATATTAACAAAAGCAGAGATAGTAGCTACAACTCTATGTAAGCTAGATTGCGTCGCGCATACAGATATCACAG
+
CBCCDFFFFFFFGGGGGGGGGGHHHHHHHHHHGHHHHHGFGGGHHHHHHHHHHHHHHHGGGGGHHHHGFGGGEFGGGHHHHHGHGGGGGHHHHHHHHHHHGGGGHHHHHHHGHHHGHHHHHHHHHHHHHHHHHHHGHHFHHHGGHHHHGGGHGHHHHHHHHHHHHGGGGE<-<<---.0<1<1<1110../.0//./11:1<11<100000011:1111101<001100.9---<>-<.00<111<<1101
@M03495:530:000000000-LYBTV:1:2112:20882:12138 1:N:0:TGACAGCT+CCTACGGG
GTCAGCATGTGAGCTTTGGAGTGAAATCTCTTGTCTTAAGGAATAAAGGAAAAAGATTCCGTCGGAGGCTCGGTGCTCTACAGGTTCAACCTTTGTACTCTATTATTGCCTCACATTCCATCTCTTGTGAAAATATATTTGATTGGCTTTTCTGCAGGTTGTTTGCCAGGACTTTCCAAGACCTCCACTAGAAAACACAATAAACTTTTTGGAAGCTGGACAACTATCTTCATTTTTCAGAAACAGTGAAC
+
BACCCFFFFFFFGGGGGGGGGGHHHHHHHHHHHHHHHHHHHHHHHHHHHHHHHHGGHIHIHHHGGGGGGHHGGGGGHHHHHHHHHHHHHHHHHHHHHHHHHHHHHHHHHHHHHHHHHHHHHHHHHHHHHGGHHHHHHHHHHFHHHFHHHHHHHHHHHHHHHGHHHGHHGHHHHHHHHHHHGHHHHHHHHHHEHFGHHHHEHHHFHHHHHHGGHHGGHHCGHHHGHHHHHHGGGGGGGGGBFFGGGFGGGG0
@M03495:530:000000000-LYBTV:1:2112:27571:12153 1:N:0:TGACAGCT+CCTACGGG
GTCAGCATGTGAGCTTTGGACTCCTGACTGGTTTATCAACGGCAAAATATAGATCGGAAGAGCACACGTCTGAACTCCAGTCACTGACAGCTATCTCGTATGCCGTCTTCTGCTTGAAAAAAAAAAAAAATACATCAAAGTCAAACACAAACAGTTTAACCACGATCATATTACTCACTACTCGCAGTAGCTTATCGCCTCCACACCTAGATAGTCACCACTATCCAATGTATACAAGAGTGGCTCGTGCT
+
BBCCCFFFFFFFGGGGGGGGGGHGHHGHHHHHHHHHHHHHGGGGGHHHHHHHHHHHGGGGHHHHHHHGHHHGHHHGHHHHHHHHHHHHHHHHHHBGHHGGHHHHGGGHGHHHHHHGFHHHFGGFG/<<>>01<1111>1111111100...../<0000000<.;..:0000;00;0000/00.--.9;0000000..9...//0../000000:00000.0/00/00;:00000000/.:0..:0--.:.
@M03495:530:000000000-LYBTV:1:2112:5579:12153 1:N:0:TGACAGCT+CCTACGGG
GTCAGCATGTGAGCTTTGGAGTGAAATCTCTTGTCTTAAGGAATAAAGGAAAAAGATTCCGTCGGAGGCTCGGTGCTCTACAGGTTCAACCTTTGTACTCTATTATTGCCTCACATTCCATCTCTTGTGAAAATATATTTGATTGGCTTTTCTGCAGGTTGTTTGCCAGGACTTTCCAAGACCTCCACTAGAAAACACAATAAACTTTTTGGAAGCTGGACAACTATCTTCATTTTTCAGAAACAGTGAAC
+
BA@ABFFFFFFFGGGGGGGGGGHHHHHHFHHHHGHHHGHHHHHHHHGHHHHHGGGGGHHHHHHGGGGGGHHGGEGGHHGHHHCFFHHGHHGHHHHHHHHHFHHFHHHHHHHFFGHHHHHHHHHHHHHHHHGHHHHHHHHHHGFHHGFHHHHHHHHHGHHHHGHHHHHHHGFHHHHGHHGHHGHGHHHFHHH1GGHGHHHGHH0GHHHHHGCFBCHHHHHHHFHEFGHFFHGGGGGGFGC0BF/FGGFF0C9
@M03495:530:000000000-LYBTV:1:2112:16009:12154 1:N:0:TGACAGCT+CCTACGGG
GTCAGCATGTGAGCTTTGGAATTAGTAAATTCGTTGACGACAGAAGGAGCAAGATAACGACCACAGGGAGGGTGGTTTATCAACGGCAAAATATAGATCGGAAGAGCACACGTCTGAACTCCAGTCACTGACAGCTATCTCGTATGCCGTCTTCTGCTTGAAAAAAAAAAACAGAGAACTCAATCAATATGATTAACACAGTGGAATGCAACTACACCTCCCTCTATAGCATGGTTCCCAAAGCCATCATT
+
BABBBFFFFFFFGGGGGGGFGGHHHHHGHHHHGFGHHHGFGGGGHHHHHHHHHHGHHHGFGGGHHHHGGEFEFFGGGGHHHHFGFGGFGHHHGHHHGHHHGFGCCHHHFGH@HFHGHHGGHHGFHGGHHHHHHHGHBF0GHHG?HHHD@A@FGHHHHFHHGC1GAD?FC;-..///9C/0;0/00;00000000000;/..:B//////////;9B.B/.;;9..///;///:.//////;./.../////
@M03495:530:000000000-LYBTV:1:2112:7477:12173 1:N:0:TGACAGCT+CCTACGGG
GTCAGCATGTGAGCTTTGGAGAAAACGGCCGATGCCCTGGTTTATCAACGGCAAAATATAGATCGGAAGAGCACACGTCTGAACTCCAGTCACTGACAGCTATCTCGTATGCCGTCTTCTGCTTGAAAAAAAAAAAAAACATAAAACAAATCAAATGAAAGCGTACATAATTTAGAAAGGACCTAAGATTATGCAACAATCCCGAAATAATCTGAACAGAATATGACACAATCTCTATGATTACGTCATGA
+
CBCCDFFFFFFFGGGGGGGGGGHHHHGGGGGGGGGHHHHHHHHHHHHHHGGGGGHHHHHHHHHHHGGGGHHHHHHHGHHHGHHHHHHHHHHHHHHHHHHGHHHFHHHGGHHHHGGGHGHHHHHHHHHHHHGGGG@C>-<.<011110..<1:00011<1:1/...-911111:11:110./..<00/011:111110..<0/0..-9.1111111101//:111:1100/90<1:111111110./...11
@M03495:530:000000000-LYBTV:1:2112:4487:12175 1:N:0:TGACAGCT+CCTACGGG
GTCAGCATGTGAGCTTTGGTTTATCAACGGCAAAATATAGATCGGAAGAGCACACGTCTGAACTCCAGTCACTGACAGCTATATCGTATGCCGTCTTCTGCTTGAAAAAAAAAAAAAGACAAGGCAAACATAAAACACCCTCAGTGTATCAACTAGTGCATACTAGTGTACAGCATGCATACTGTATAAGCGCGCTACTACATAACCTTAACGATGCTAGACCGCGCTACGCGCACAGAACGTGCAAACAA
+
BABBCFFFFFFFFGGGGGGGGGFHHHHHGGGGGHHHGHHHHHHHGGGGHHHHHHHGHHHGHHHHHHHFHHGHHHHHHHHHGG5DGGHHHHHHGGGHGHHHHHHHHHHHHGGGCBD////2000/?00<00111<11.0...<0110=0000=/0/000000000=00000000:/000::00000000000----:9-90090009;00///.....//////-------.-9---;////9.9:.//..;
@M03495:530:000000000-LYBTV:1:2112:15585:12189 1:N:0:TGACAGCT+CCTACGGG
GTCAGCATGTGAGCTTTGGAGTGAAATCTCTTGTCTTAAGGAATAAAGGAAAAAGATTCCGTCGGAGGCTCGGTGCTCTACAGGTTCAACCTTTGTACTCTATTATTGCCTCACATTCCATCTCTTGTGAAAATATATTTGATTGGCTTTTCTGCAGGTTGTTTGCCAGGACAGGTCGTGATTGCTGGAGCAGGTATGATATAATTCTAGGATTTGACAGATGAATAATTTACATATATATCTAACTTTGA
+
BBBBBFFFFFFFGGGFGGGGCGHFHHHHGHHGHHHHHHHGHHHFHHHHFHHHHHGGHHHHHHHGGCEGGHHGGGGGHHHHHHGHHHHGHHHHGHHGFHHHHHHHHHHHGHHGBFGHHHHHHHHHHHHHHHGHGGHHHHHHHHHHHGHHHHHHHHHHHHHHHGHHHGHHHHHGHGGHHGGGHHHHHHHFGFHHHGGHHHHHHHHHHHGHGHHHHGHHHHGHHHHH:C0GHFHHEFHHGGCFGGGGFGGGGG0
@M03495:530:000000000-LYBTV:1:2112:13227:12201 1:N:0:TGACAGCT+CCTACGGG
GTCAGCATGTGAGCTTTGGAATTAGTAAATTCGTTGACGACAGAAGGAGCAAGATAACGACCACAGGGAGGGTGGTTATCAACGGCAAAATATAGATCGGAAGAGCACACGTCTGAACTCCAGTCACTGACAGCTATCTCGTATGCCGTCTTCTGCTTGAAAAAAAAAAAAACACACGGTAACCTGCAACATACCTACCACAACTATTGTATGATGATCCGCACCGGCTGCTCACACCACTCTACTCAAAC
+
ACCCBFFFFFFFGGGGGGGGGGHHHHHHHHHGGHHHHHGGGGGHHHHHHHHHHHHHHHGGGGGHHHHGEEEFEFGGGHHHHHHFGGGGGHHHHHHHHHHGGGGHHHGHHHG?FHGHHHHHGHHHHHHHHHHHHHHHH2GHHGGHHHHGGGHGHHFDGHHFHHGHGGCGF---...;.;-9..0:0..///.//9////./9..:///:///////;;///..-:----9-:;///:9...///9//9//9;
@M03495:530:000000000-LYBTV:1:2112:20620:12216 1:N:0:TGACAGCT+CCTACGGG
GTCAGCATGTGAGCTTTGGAGTGAAATCTCTTGTCTTAAGGAATAAAGGAAAAAGATTCCGTCGGAGGCTCGGTGCTCTACAGGTTCAACCTTTGTACTCTATTATTGCCTCACATTCCATCTCTTGTGAAAATATATTTGATTGGCTTTTCTGCAGGTTGTTTGCCAGGACTTTCCAAGACCTCCACTAGAAAACACAATAAACTTTTTGGAAGCTGGACAACTATCTTCATTTTTCAGAAACAGTGAAC
+
BABCCFFBFFFFGGGGGGGGGGHHHHHHHHHHHHHHHHHHHHHHHHHHHHHHHHGGHHGHGHHGGGGGGHGGGGGGHHHHHHHHHHHHHHHHHHHHHHHHHHHHHHHHHHHHHHHHHHHHHHHHHHHGHHGHHHHHHHHHHHHHHCFHHHHHHHGHHGHHHGHHHHGHHHHHHHHHHHHHFHHFHHHHHHHHBDHHHHHEFHHFHHHHHHGGHHHHHHGHHHHHHHHHGHGGGGGGGGFGGGGGGGFGGG0
@M03495:530:000000000-LYBTV:1:2112:12993:12268 1:N:0:TGACAGCT+CCTACGGG
GTCAGCATGTGAGCTTTGGAGTGAAATCTCTTGTCTTAAGGAATAAAGGAAAAAGATTCCGTCGGAGGCTCGGTGCTCTACAGGTTCAACCTTTGTACTCTATTATTGCCTCACATTCCATCTCTTGTGAAAATATATTTGATTGGCTTTTCTGCAGGTTGTTTGCCAGGACTTTCCAAGACCTCCACTAGAAAACACAATAAACTTTTTGGAAGCTGGACAACTATCTTCATTTTTCAGAAACAGTGAAC
+
CBCCDFFFFFFFGGGGGGGGGGHHHHHHHHHHHHHHHHHHHHHHHHHHHHHGHHGGHIHIHGHGGGGGGHGGGGGGHHHHHHHHHHHHHHHHHHHHHHHHHHGHHHHHHHHHHHHHHHHHHHHHHHHHHHHHHHHHHHHHHHHHHHHHHHHHHHHHHHHHHGHHHHHHHHHHHHHHHHHHHHHHHHHHHHHFHHHHHGHEGHDHHHHHHHGGFHHHHHHHHHHHHHHHHHGGGGHGGGFGGFGGGGGGGGE
@M03495:530:000000000-LYBTV:1:2112:27353:12275 1:N:0:TGACAGCT+CCTACGGG
GTCAGCATGTGAGCTTTGGAATTAGTAAATTCGTTGACGAAGAAGGAGCAAGATAACGACCACAGGGAGGGTGGTTTATCAACGGCAAAATATAGATCGGAAGAGCACACGTCTGAACTCCAGTCACTGACAGCTATCTCGTATGCCGTCTTCTGCTTGAAAAAAAAAAAAAGAAAATACAACAGGAGCAACTGAGCCACCGATAGCGACTACTAAGCACTACATGAGACGCTAGTAGTACTAGCTTCATG
+
DCDDDFFFFFFFGGGGGGGGGGHHHHHHHHHHGHHHHHFFEGGHHHHHHHHHHHHHHGGGGGHHHHGGGGG>FFEGHHHHHHHGGGGGHHHHHHHHHHHGGGGHHHHHHHGBFGGHHHHHHHHHHHHHHHHHHHHHH2GHHGGHHHHGDGHGHHHHHHHGGGHHGGGGG:9-..<//100000./....././/<<0//:..-9-.1--<--<<110/1/<0/011:<10.-...011:11111<:11111
@M03495:530:000000000-LYBTV:1:2112:22812:12289 1:N:0:TGACAGCT+CCTACGGG
GTCAGCATGTGAGCTTTGGAGTGAAATCTCTTGTCTTAAGGAATAAAGGAAAAAGATTCCGTCGGAGGCTCGGTGCTCTACAGGTTCAACCTTTGTACTCTATTATTGCCTCACATTCCATCTCTTGTGAAAATATATTTGATTGGCTTTTCTGCAGGTTGTTTGCCAGGACTTTCCAAGACCTCCACTAGAAAACACAATAAACTTTTTGGAAGCTGGACAACTATCTTCATTTTTCAGAAACAGTGAAC
+
BABCCFFFFFFFGGGGGGGGGGHHHGHHHHHHHHHHHHGHHHHGHHHHHHHHHHGGHHIHHHHGGGGGGHHGGGGGHHHHHHHHHHHHHHHHHHHDGHFHHHHHHHHHHHHHHHGHHHHHHHHHHHHHHHHHHGHHHGHHHHHGGGHFHHHHHHHHHHHHHGHHHHGHHHGHHHHGHHHHHHGHHHHHHHHFHBFGHHHEHHHFHHHGHHCFGFFHHHHEHHHHHFHHGHGGGGGGGGBBFGFGGGFBFBB
@M03495:530:000000000-LYBTV:1:2112:11491:12291 1:N:0:TGACAGCT+CCTACGGG
GTCAGCATGTGAGCTTTGGAATTAGTAAATTCGTTGACGACAGAAGGAGCAAGATAACGACCACAGGGAGGGTGGTTTATCAACGGCAAAATATAGATCGGAAGAGCACACGTCTGAACTCCAGTCACTGACAGCTATCTCGTATGCCGTCTTCTGCTTGATAAAAAAACAGATCATTCAGAATTAAAAAAGATAAAAGTAGTTCGCCAGAAATATAGATAGGTATTTAATTATTAATAGGAGGATTAGGA
+
BBBBBFFFFDDFGGFGFGCGFGHGGHHHHHHHGHHHHFFGGGGGHHHHHHHHHFHHHHGGGGGHHHHGGEF?EFEGGHHHHHBGEEGGGHGHHHHHHGFGEGGGGGHHHHH?CGHGHGHEGHFHHHHHFHHHHHHGH2<FDGFEGHFHGGGGGDFFFGHFH1=GFH0AC../:0/000<C0<C00;00:0-.9;FF0C00000=0.-:.-./;;;0B/B/////9/;9///////////////..//9;//
@M03495:530:000000000-LYBTV:1:2112:10476:12300 1:N:0:TGACAGCT+CCTACGGG
GTCAGCATGTGAGCTTTGGACTCCTGACTGGTTTATCAACGGCAAAATATAGATCGGAAGAGCACACGTCTGAACTCCAGTCACTGACAGCTATCTCGTATGCCGTCTTCTGCTTGAAAAAAAAAAATAAAACTAACAAAATAACCTAACAAACCTCACATCACACGAGCACAAATACATGTATGATTCACATTCAACCAAAACAACTCAAAAACGACAACATGACGTAAACACACCAGAGTAAGAATCTA
+
CCCDEFFFFFFFGGGGGGGGGGHHHHHHHHHHHHHHHHHHGGGGGHHHHHHHHHHHGEGGHHHHHHHGHHHGHHHHHHHHHGHHHHHHHHHHHGFHHHGGHHHHGGGHGGHHHHHHHHHHHGCGF</0D22211?1=11?=111?11<10110..001.<100000-<---.//.110011<<11111111<<11:11.........0000<0..-.---../00<....<<1<...<<..1111110111
@M03495:530:000000000-LYBTV:1:2112:3351:12318 1:N:0:TGACAGCT+CCTACGGG
GTCAGCATGTGAGCTTTGGAGTGAAATCTCTTGTCTTAAGGAATAAAGGAAAAAGATTCCGTCGGAGGCTCGGTGCTCTACAGGTTCAACCTTTGTACTCTATTATTGCCTCACATTCCATCTCTTGTGAAAATATATTTGATTGGCTTTTCTGCAGGTTGTTTGCCAGGATTCCAAGACCTCCACTAGAAAACACAATAAACTTTTTGGAAGCTGGACAACTATCTTCATTTTTCAGAAACAGTGAACAA
+
CBBCCFFFFFFFGGGGGGGGGGFGHGHHHHHHHHHHHFHHHHHHHHHHHHHHHHGGHIHHHGHGGGGGGHGGGGGGHHHHHHHHHHHHHHHHHHHHHHGGHHHHHHHHHHHHHHHHHHHHHHHHHHHGFFGHHHHHHHHHHFHHHHGHHHHHHHHHFHHHHGHHHGHHHGHHGHHHHHHHHHGHHHHHHFGHHFGHHGGHHGFHHHHHGEHFHHHGEHHHHHHHHHHHHHHGGGGGGG0CFGFGFFBFFFG
@M03495:530:000000000-LYBTV:1:2112:20275:12325 1:N:0:TGACAGCT+CCTACGGG
GTCAGCATGTGAGCTTTGGTCCAGCCTGAGTCCTGGTTTATCAACGGCAAAATATAGATCGGAAGAGCACACGTCTGAACTCCAGTCACTGACAGCTATCTCGTATGCCGTCTTCTGCTTGAAAAAAAAAAAAAAAAACGCTTGCGTCGTCTTCTTCTAGAAAAAAAAAACAACTTGTTGAGTTAACATATCACAGATGGAAGATAATAGCTGACATACATTGAGGATCGATATGTGTAGTGTCACTGATA
+
AAAAAFFFFFFFGGGGGGGG11110AF0G0GHFHHHABAG1AAGGFGG/AGHFHHHH2AGE?FE/0FFHCAEA0/BF1GED@1@FBGHEDD1111/@B20B2>>E002F@?/F/2211>F10B1BFE/B////>C-@-<--....-.--;.:E0000000;;BBF?A--9-:--9////-//;B://////;////9///;//-////:9/99/-////9/////-;/9-----/:/9/////////////
@M03495:530:000000000-LYBTV:1:2112:3481:12337 1:N:0:TGACAGCT+CCTACGGG
GTCAGCATGTGAGCTTTGGAGTGAAATCTCTTGTCTTAAGGAATAAAGGAAAAAGATTCCGTCGGAGGCTCGGTGCTCTACAGGTTCAACCTTTGTACTCTATTATTGCCTCACATTCCATCTCTTGTGAAAATATATTTGATTGGCTTTTCTGCAGGTTGTTTGCCAGGACTTTCCAAGACCTCCACTAGAAAACACAATAAACTTTTTGGAAGCTGGACAACTATCTTCATTTTTCAGAAACAGTGAAC
+
BABBBFFFFFBFGGGGGGFGGGGHHHHGHHHHGHHHHHFHFHHHHHHHHHHHHHGGHHHHHGHGFGGGGEAEGGGGHFHFHHFHHHHHHHHHGHHHHGHHHHHFGHHHHHHBGHHHHHFHHGHFHHHGHHGHHHHHHHHHHHHHG0BCGFHHHGGHBGHHGFHHGHHHHHHHHHHHGHHHHHHHHHHHHHBBGFGGEFFEHHGGHFHHHHFGBCFEFBGFGGHGHHHHHHGGFGGGGGCFFGBFGGFFFF9
@M03495:530:000000000-LYBTV:1:2112:16108:12346 1:N:0:TGACAGCT+CCTACGGG
GTCAGCATGTGAGCTTTGGTTTATCAACGGCAAAATATAGATCGGAAGAGCACACGTCTGAACTCCAGTCACTGACAGCTATCTCGTATGCCGTCTTCTGCTTGAAAAAAAAAAAAAAACAGACGATAATGAATGGTAGACCATGGTGCTATACTACTACTCGTTATTAAAGATGTAAGCGTGCTCACTTCAGTGCTATCTTGGAGAAGAATACTGTGCACGGAATCAATAACAATTCGATAGAATCGTAA
+
CCCDDFFFFFFFGGGGGGGGGGHHHHHHGGGGGHHHHHHHHHHHGGGGHHHHHHHGHHHGHHHHHHHHHHHHHHHHHHHHHHCGHHGGHHHHGGGHGHHHHHHGFHHHHGEEFCD</////?10-<...1111111=11110/01/11<01111111111<0.....11111<<1:1110<9..<1:01<0111<<B1</11100/0./0:010111<110.--..01<110:<<0<1<11..11<1....
@M03495:530:000000000-LYBTV:1:2112:11241:12362 1:N:0:TGACAGCT+CCTACGGG
GTCAGCATGTGAGCTTTGGAATTAGTAAATTCGTTGACGACAGAAGGAGCAAGATAACGACCACAGGGAGGGTGGTTTATCAACGGCAAAATATAGATCGGAAGAGCACACGTCTGAACTCCAGTCACTGACAGCTATCTCGTATGCCGTCTTCTGCTTGAAAAAAAAAAAAAAACAAAAGGGGATACATGACGACATTGGCTAACAGCAACTACAAATTAAGCAAAGAGAGTATAGAAGCTAAGTGTTGC
+
DCCCCFFFFFFFGGGGGGGGGGHHHHHHHHHHGHHHHHGGGGGHHHHHHHHHHHHHHHGGGGGHHHHGGGFEEFGGGHHHHHHHGGGGGHHHGHHHHHHHGGGGHHHHHHHGHHHGHHHHHHHHHHHHHHHHHHHHHHFHGHGGHHGHGGGHGHHHHHHHHHHHHGGGGCB@-;;....;/.;-../000;00:.--.000;000:00./:./00000:00000:/;:://.0000;00000:0000;0.0
@M03495:530:000000000-LYBTV:1:2112:5269:12364 1:N:0:TGACAGCT+CCTACGGG
GTCAGCATGTGAGCTTTGGAATTAGTAAATTCGTTGACGACAGAAGGAGCAAGATAACGACCACAGGGAGGGTGGTTTATCAACGGCAAAATATAGATCGGAAGAGCACACGTCTGAACTCCAGTCACTGACAGCTATCTCGTATGCCGTCTTCTGCTTGAAAAAAAAAAAATATAAAACTCACTCATATCACACCACCCTCACACTCCTCTACATATCCGTCATGATTTACATACATATACATATCATTC
+
CCCCCFFFFFFFGGGGGGGGGGHHHHHHHHHHGHHHHHGEFGGHHHHHHHHHHHHHHHGGGGGHHHHGFFEGGGGGGHHHHHHHGGGGGHHHHHHHHHHHGGGGHHHHHHHGHHHGGHHHHHHHHHHHHHHHHHHHHHFHHHGGHHHHGFGHGHHFHHHHGHFHGEE@C:;A.00;0000000000/00009000;......9.00///9/0;0000000.....000090;0;00000990;00000000
@M03495:530:000000000-LYBTV:1:2112:20841:12383 1:N:0:TGACAGCT+CCTACGGG
GTCAGCATGTGAGCTTTGGGAGGGTGGTTTATCAACGGCAAAATATAGATCGGAAGAGCACACGTCTGAACTCCAGTCACTGACAGCTATCTCGTATGCCGTCTTCTGCTTGAAAAAAAAAAAAACGAAGCACATACTCACACAAATCAGTCACAATATAAGGATCGTGGTGAGTATATCACGGATAAACACAGGCTAAACATTAGTGCTACATACTTGACGTGTAACGACATTAGGAAGGACGAGAACAA
+
CCCCCFFFFFFFGGGGGGGGGGGGEGGEGHHHHHHHGGGGGHHHHHHHHHHHGDGGHHHHHHHGHHHGHHHHHHHHHHHHHHHHHHHHHHFHHHGGHHHHGGGGGHHGHHHGHHFHHGGGG/>>-.-<.<-10/000000<0/...000:00:0000000;00:0/./:.;:0.00000009..9..0;00..9.9:///://///////9//////////.:.;///..--.:9////.:..-:-..///
@M03495:530:000000000-LYBTV:1:2112:4656:12388 1:N:0:TGACAGCT+CCTACGGG
GTCAGCATGTGAGCTTTGGAATTAGTAAATTCGTTGACGACAGAAGGAGCAAGATAACGACCACAGGGAGGGTGGTTTATCAACGGCAAAATATAGATCGGAAGAGCACACGTCTGAACTCCAGTCACTGACAGCTATCTCGTATGCCGTCTTCTGCTTGAAAAAAAAAAAAACAATAAAAACTTAAGATACTATAACACATACACATTATTATGTACAGTCTCACATAGTTAATTATAGTGTGTCAATAC
+
BCCCCFFFFFFFGGGGGGGGGGHHHHHHHHHHGGHHHHGGGGGHFHHHHGHHHHHHHHGGGGGHHHHGFFCGEFGGGHHHGHGHGGGGGHHHHHHHHHHHGGGGHHHHHHHGHHHGHHHHHHHGHHHHHHHHHHHHGFFHHHGGHHHHGGGHGHHGGHGHHHHHHGG@F-;:-9..00:000.000;00:00000000:0.0;0000:0000000:000000000000:0:00000:0000000.0:;00:
@M03495:530:000000000-LYBTV:1:2112:5398:12421 1:N:0:TGACAGCT+CCTACGGG
GTCAGCATGTGAGCTTTGGAATTAGTAAATTCGTTGACGACAGAAGGAGCAAGATAACGACCACAGGGAGGGTGGTTTATCAACGGCAAAATATAGATCGGAAGAGCACACGTCTGAACTCCAGTCACTGACAGCTATCTCGTATGCCGTCTTCTGCTTGAAAAAAAAAAGCAATAATTGAACTCTCATGATCTGTCACATAGTTCATGAATTCAGAATGTCTAAAGTCTAAAATATTCATATATTGTCTT
+
ABABAFFFFFFFGGGFGGGCGFHHHFHHHHHHGGFFHEEFEEEFHHHFGHHHHBGHHHFGGGGHHHHGGG?0EFCEFHHHGHGHCEGGEHHHHFHHHHHFGGGCHHHHHHH?GGHGHHHHHHHFGFHHHHEHHHHHHGHHHGGGHHFF@C-GGHHFFHHHHHEF.<--AC../:0BFF0000000;09B0009099;900000;000000;000/9//;///////;/////;/////9//9///9/:///
@M03495:530:000000000-LYBTV:1:2112:17433:12422 1:N:0:TGACAGCT+CCTACGGG
GTCAGCATGTGAGCTTTGGAATTAGTAAATTCGTTGACGACAGAAGGAGCAAGATAACGACCACAGGGAGGGTGGTTTATCAACGGCAAAATATAGATCGGAAGAGCACACGTCTGAACTCCAGTCACTGACAGCTATCTCGTATGCCGTCTTCTGCTTGAAAAAAAAAAAAAATAATGAAAACAACAACTTCTCAAAGCTAGAAATCTGAATAGTGTATCTCATCACGACAAGCACGATCAACAAGGATG
+
CCCCCFFFFFFFGGGGGGGGGGHHHHHHHHHHGGGHHHGGGGGHHHHHHHHHHHHHHHGGGGGHHHHGGGGGGGGGGHHHHHGHGGGGGHHHHHHHHHHHGGGGHHHHHHHGHHHGHHHHHHHHHHHHHHHHHHHHHFHHHHFGGHHHGEGHGHHHGGHHHHHHHGGGG--:--.00000090/.;....000090000/9000009000;000000;00:;:0:00B.9==9:.//-....0/0./.:00
@M03495:530:000000000-LYBTV:1:2112:14034:12446 1:N:0:TGACAGCT+CCTACGGG
GTCAGCATGTGAGCTTTGGGGAGGGTGGTTTATCAACGGCAAAATATAGATCGGAAGAGCACACGTCTGAACTCCAGTCACTGACAGCTATCTCGTATGCCGTCTTCTGCTTGAAAAAAAAAAAAAAAATATCACAAATTGAGGTCACAAACCTAACGCAGCAATACACGCTACTAAGCAATCTCCGTGTGAATAAACACATACCTGAACACTACGAGAGGAGGACGAGTGTGAACCTGATGATAGATGAG
+
BBCCCFFFFFFFGGGGGGGGGFGGGEFGEFHHHHHHHGGGGGHHHHHHHHHHHGGGGHHHHHHHGHHHGHHHHHHHHHHHHHHHHHHHHHHHHHHGGHHHHGEGHGHHHHHHHHHHHHGGG@@<<----<011110<.11110///0010.../00/.--9-./010:0.-..-0110/1/00110...<.<111:1<1..<00/10/00:/0//....-......---..11110./.:11<11111110
@M03495:530:000000000-LYBTV:1:2112:23945:12468 1:N:0:TGACAGCT+CCTACGGG
GTCAGCATGTGAGCTTTGGAGTGAAATCTCTTGTCTTAAGGAATAAAGGAAAAAGATTCCGTCGGAGGCTCGGTGCTCTACAGGTTCAACCTTTGTACTCTATTATTGCCTCACATTCCATCTCTTGTGAAAATATATTTGATTGGCTTTTCTGCAGGTTGTTTGCCAGGACTTTCCAAGACCTCCACTAGAAAACACAATAAACTTTTTGGAAGCTGGACAACTATCTTCATTTTTCAGAAACAGTGAAC
+
BABBBFFFFFFFGGGGGGGGGGGHHHHHHHHHHHHHHHHHHHHHHHHHHHHHHHGGHHHHHHHGGGGGGGGGGGGGHHHHHHHHHHHHHHHHHHHHHHHHHHHHHHHGHHHHHHHHGHHHHHHHHHHHHHGHHHHHHHHHHFHHFGHHFHHHHHHHHHHHHGHHHHHHHGHHHHHHGFHHHHHHHHHGHHHHHHHHHHHGHHHHHHHHHHGGHHGHGHHHHHHHHGHHHHGGGGGGGGFFGFFFFGGGGG0
@M03495:530:000000000-LYBTV:1:2112:21421:12469 1:N:0:TGACAGCT+CCTACGGG
GTCAGCATGTGAGCTTTGGAATTAGTAAATTCGTTGACGACAGAAGGAGCAAGATAACGACCACAGGGAGGCTGGTTTATCAACGGCAAAATATAGATCGGAAGAGCACACGTCTGAACTCCAGTCACTGACAGCTATCTCGTATGCCGTCTTCTGCTTGAAAAAAAAAAAAAAAGAAGAGAAAAGAAGAATCTAATCACAACAAATGAGTAGTATAGCGTGAACACATACTATACGGTCAGGCGAGAGTA
+
DCCDDFFFFFFFGGGGGGGGGGHHHHHHHHHHGHHHHHGGGGGHHHHHHHHHHHHHHHGGGGGHHHHGGGGGHHGHHHHHHHHHGGGGGHHHHHHHHHHHGGGGHHGHHHHGHHHGHHHHHHHHHHHHHHHHHHHGHHFHHHGGHHHHGGGHGHHHHHHHHHHHHGGGGG<<-<-.<./0</<<:/.:/0/0:000:00000<...0000<<0000<00-....00/.00000000../..///-----<0
@M03495:530:000000000-LYBTV:1:2112:3917:12477 1:N:0:TGACAGCT+CCTACGGG
GTCAGCATGTGAGCTTTGGAATTAGTAAATTCGTTGACGACAGAAGGAGCAAGATAACGACCACAGGGAGGGTGGTTTATCAACGGCAAAATATAGATCGGAAGAGCACACGTCTGAACTCCAGTCACTGACAGCTATATCGTATGCCGTCTTCTGCTTGAAAAAAAAAAAAAAAGCACAATCATTTCCGTACCGCCACTTTGTTCGATGAAAATCGTGTAGACATACCTATAATCAAGCACTACGATGCG
+
A>3AAC5BDFFDGFGGFDGCGGGFHHHH5FHFFBGFH4E2AAA33BGBFCCFHHFHDDEF000A1BGEAE0E1?>EFCHHHD4B?E>/EGGHHHDFHFDGAAFDHHHGHHHCHEGGBFBGHGCC>DGHEFGHHGA<1G1?GF?FHEDF@?<FFFGFDGFC011GHGGGC@BB;--../;/:0/////9/./.:..---.///;9./..9/;//9/99..9.////////////////9//..9//.....-
@M03495:530:000000000-LYBTV:1:2112:7716:12489 1:N:0:TGACAGCT+CCTACGGG
GTCAGCATGTGAGCTTTGGTGCCGCCCTGGTTTATCAACGGCAAAATATAGATCGGAAGAGCACACGTCTGAACTCCAGTCACTGACAGCTATCTCGTATGCCGTCTTCTGCTTGAAAAAAAAAAAAAAAAATAAAGAAATAGAAGAATACTTTAAAGTATATACAAAAAAATAGTAACCAAGTAAAATAAACATAGATACACAGTATATAGTAATGAGGAATTACATACATGAGTGGGTCGTTAGTACCT
+
CCDDEFFFFFFFGGGGGGGGGGHGGGGGHHHHHHHHHHHGGGGGHHHHHHHHHHHGGGGHHHHHHHGHHHGHHHHHHHHHHHHHHHHHHHHHHCHHHGGHHHHGGGHGHHHHGHHHHHHHGGGCB>A<---<.01111</1101110/01011111111111<<1100..--.::11110:..1:111<011010111111100.01<1<11111<111/0<<0<:1110::100109../-9...1111<
@M03495:530:000000000-LYBTV:1:2112:4782:12495 1:N:0:TGACAGCT+CCTACGGG
GTCAGCATGTGAGCTTTGGAGTGAAATCTCTTGTCTTAAGGAATAAAGGAAAAAGATTCCGTCGGAGGCTCGGTGCTCTACAGGTTCAACCTTTGTACTCTATTATTGCCTCACATTCCATCTCTTGTGAAAATATATTTGATTGGCTTTTCTGCAGGTTGTTTGCCAGGACAGGTCGTGATTGCTGGAGCAGGTATGATATAATTCTAGGATTTGACAGATGAATAATTTACATATATATCTAACTTTGA
+
CCCCDFFFFFFFGGGGGGGGGGHHHHHHHHHHHHHHHHHHHHHHHHHHHHHHHHGGHIHIHHHGGGGGGHHGGFGGHHHHHHHHHHHHHHHHHHHHHHHHHHHHHHHHHHHHBFGHHHHHHHHHHHHGHHHHHHHHHHHHHHHHHHHHHHHHHHHHHHHHHGHHHHHHHHHHHGEGHGGGHHHHHHHGHGGEHHHHHHHHHHHHHHHHHHHEHHHHHHHHGHHHCHGGHHHHHHHHGGBFGGGGGGGGEG0
@M03495:530:000000000-LYBTV:1:2112:16024:12504 1:N:0:TGACAGCT+CCTACGGG
GTCAGCATGTGAGCTTTGGTTTATCAACGGCAAAATATAGATCGGAAGAGCACACGTCTGAACTCCAGTCACTGACAGCTATCTCGTATGCCGTCTTCTGCTTGAAAAAAAAACACTGGATTCACCTTTAGCGGTCATGCCATGAGCTGGGACCGCCAGGCTCCAGGGAAGGGGCTGGAGTGGGTCTCAGCTAACAGGGGTAGGTGCGGTCATACACTAACAGCAGAGTACGTTATGGGCCTGTTCACCAT
+
BAAABFFFFFDFFGGGGGGGGGHHHGGGGFGECFGGHGHHHHHFGGGGFFGFHFHEHHHGFFGFGFHHHHHHHGFGGFHFHGHHGHGFHHGHGEEFGHHHFFHB1@FFG/E////B2B2B3FFDGHF2<22>BDCDGGBFFFF1?1?1?F.00>ACACCH.<G.<//......:-:...;C...;//;C0F0009;0..;9;E.///--;@DB/BB//99///A;.BEB//9./..//....9/;/;/9;/
@M03495:530:000000000-LYBTV:1:2112:3539:12521 1:N:0:TGACAGCT+CCTACGGG
GTCAGCATGTGAGCTTTGGAATTAGTTGACGACAGAAGGAGCAAGATAACAACCACAGGGAGGGTGGTTTATCAACGGCAAAATATAGATCGGAAGAGCACACGTCTGAACTCCAGTCACTGACAGCTATATCGTATGCCGTCTTCTGCTTGAAAAAAAAAAAAAAAAAGCATACATTATGGATGGTGCCAATTGCTACAAGGTAGAAGAGAACAGATATGAGTAATTACGACATCCAGTCATATCGTATG
+
AAA>ABFFFFFFGGGGGGGGGGHHHHHHFFFGEFEFHHGAGHHGHHHHHDGBFAFFHHHGFEEEAFFGFHHHHGHH?>>>FHHHHHHHHHHHGGGGFHHHHHHGHHHGGHG4FGHGHHGFHHHHHHHHHH2@GFGHHHHHGGGHGHHHFFHHHFH1GC>@<C--:---;../0;000;0;/////.;///;////////;//9////9/9../://///////9/99/9/..99A//9B//;////.;9;/
@M03495:530:000000000-LYBTV:1:2112:24060:12522 1:N:0:TGACAGCT+CCTACGGG
GTCAGCATGTGAGCTTTGGATGGTTCTGGTTTATCAACGGCAAAATATAGATCGGAAGAGCACACGTCTGAACTCCAGTCACTGACAGCTATCTCGTATGCCGTCTTCTGCTTGAAAAAAAAAAAAAACAACGCAGCTCTGTTATACCGCACCTTACCTTAAACACTAGGATGACCTTCCCCTGTTTGTGCCCCACTGCGACATCTGCAGCTGTGGTGACGTTGACAGTATACTCCGTCTAGTCTATAGTC
+
CBCCCFFFFFFFGGGGGGGGGGGHHHHHHFGHHHHHHFFGGGGHHHHHHHHHHHGGFGHHHHHHHGHHHG5GHHHHHHHHHGHHHHHHHHGHGHHHFGHGHFFEEHGHHGHHHGHHHBEE?BCD/>A///..<-<--000000==00<.---:;000/0:000:0.0/:/9000;0;00/9/:.00;///00/...9;0.--9.000000;/00//9.09..;..00000000:00;9A..:000;09000
@M03495:530:000000000-LYBTV:1:2112:15357:12541 1:N:0:TGACAGCT+CCTACGGG
GTCAGCATGTGAGCTTTGGAGTGAAATCTCTTGTCTTAAGGAATAAAGGAAAAAGATTCCGTCGGAGGCTCGGTGCTCTACAGGTTCAACCTTTGTACTCTATTATTGCCTCACATTCCATCTCTTGTGAAAATATATTTGATTGGCTTTTCTGCAGGTTGTTTGCCAGGACTTTCCAAGACCTCCACTAGAAAACACAATAAACTTTTTGGAAGCTGGACAACTATCTTCATTTTTCAGAAACAGTGAAC
+
ABBBAFFFFFFFGGFGGGGGGGHHHHHBGHHHHHHHHHHHHHFHCHHHHGHHGEGGHHHHHHFFEFEGGHHGGEEEHHHFHH@GEGHHGFHGFHHHHHHFHHHHHHHHHHHGGHHHHHHHHHGHHFHGGHGEHHHHHGHHHEGHHEHHGGGHHHHGGHHHHGHHFFHHHEHHGHHHHHGHFHHHHHHGGHHFBDGHHHHGHHHHHHGHHHGCGHHHFHHEHFHHHHHHHHGGGGGGGGCFFGBFGGFGGG0
@M03495:530:000000000-LYBTV:1:2112:16982:12545 1:N:0:TGACAGCT+CCTACGGG
GTCAGCATGTGAGCTTGGAGTGAAATCTCTTGTCTTAAGGAATAAAGGAAAAAGATTCCGGCGGAGGCTCGGTGCTCTACAGGTTCAACCTTTGTACTCTATTATTGCCTCACATTCCATCTCTTGTGAAAATATATTTGATTGGCTTTTCTGCAGGTTGTTTGCCAGGACTTTCCAAGACCTCCACTAGAAAACACAATAAACTTTTTGGAAGCTGGACAACTATCTTCATTTTTCAGAAACAGTGAACA
+
BBBBBFFFFFFFGGGGGGGGGFDGHHGHFHHGGFHHHHGHFHHHHHGHHHHHHGGFHHHH2AEECEGGCFEGEEGHHHHHHHHHHFHHHHHHHHHHHHHHHFHGHHHHHHFCGBGHHHFHHFFHHHHHFHHHHHGHHHHFGGHDGHGHHHHFFHGHHFGGEHHHHHHHGHHHHHFHGHGHEHHHHHGDCGDHHHGHHHGFCGHHHHHHHGGBFFFGFFFGGGEGFFFGGGGGGGGGGGCFFGGGGFFFFEB
@M03495:530:000000000-LYBTV:1:2112:19332:12556 1:N:0:TGACAGCT+CCTACGGG
GTCAGCATGTGAGCTTTGGAGACTGGTTTATCAACGGCAAAATATAGATCGGAAGAGCACACGTCTGAACTCCAGTCACTGACAGCTATCTCGTATGCCGTCTTCTGCTTGAAAAAAAAAAAAAACGTATAAAAATTAACCTATCTCACACAACTCAGTCGCTAGCTGCAATGTTATGCACACTAGGACAAGCACAGACGCTGCATATTCAGTATGTACGTAACGCTTAGAACTAAGCAACTCTATGACAT
+
CBCCCFFFFFFFGGGGGGGGGGGHHHHHHHHHHHHGGGGGHHHHHHHHHHHGGGGHHHHHHHGHHHGHHHHHHHHHHHHHHHHHHHHHHEHHHGGHHHHGGGHGHHHHHHHFGHHHGEGGC@</<//001>111<0<111111110=0000...000000.-;..0000/0000;0000000.//0/00/...///;0.--.../0000:000000000.;0..:-...00000000/0:./0000:0000
@M03495:530:000000000-LYBTV:1:2112:16842:12567 1:N:0:TGACAGCT+CCTACGGG
GTCAGCATGTGAGCTTTGGTTTATCAACGGCAAAATATAGATCGGAAGAGCACACGTCTGAACTCCAGTCACTGACAGCTATCTCGTATGCCGTCTTCTGCTTGAAAAAAAAAAAAAAAAATAGATCTCAGACAGAGTGGACAGAAGGAGAACACGCCAGAACGACTGCTAAAGACGTGTAAGTCCAAACATATATATCGTCTAGTAGAGAGACATATAGGAAGATGACACGTATCAAACTCAATCGTTGA
+
BBBBBFFFFFFFGGGGGGGGGGHHHHHHGGGGGHHHHHHHHHHHGGGGHHHHHHHGHHHGEHHHHHHHHHHHHHHHHHHHHG3FHHGGHHGHGGGHGGHHHHHHAGHHHG/<<BC</<//-011111=11=1<////00<0/<.///...:.//;.-..-.//:.-..;000000/.../9;0000;/9../9/////9..9..///////..../////99/..////;/.A././;//9/////.....
@M03495:530:000000000-LYBTV:1:2112:19931:12602 1:N:0:TGACAGCT+CCTACGGG
GTCAGCATGTGAGCTTTGGTCCAGCCTGAGTCCTGGTTTATCAACGGCAAAATATAGATCGGAAGAGCACACGTCTGAACTCCAGTCACTGACAGCTATCTCGTATGCCGTCTTCTGCTTGAAAAAAAAAAAAAAAACAAGAGAAAACTACACGAGAAGATTCGACAACCATATATACAAAGATGTGCGCAGTTAGTAGGAGGGAGTACCAAAGCATGTTACTCTAGGCAGTGCGGTACTCCTCCGGTATA
+
CBCCCFFFFFFFGGGGGGGGGGHHHGHHHHHHHHHHHHHHHHHHHGGGGGHHHHHHHHHHHGEFGHHHHHHHGHHHFFGHHHHHHHHHHHHHHHHHHHHHHHHFEGHHHGGGHGHHGHHHHHHHHHGGGF@></-<-...//./00//0100<.-:.:/:111.1..-...00111<110://01<11.---.1:1:1100/.-99./1110.//010111111111:/0./01--<..1<00/:.-<-.1
@M03495:530:000000000-LYBTV:1:2112:6060:12605 1:N:0:TGACAGCT+CCTACGGG
GTCAGCATGTGAGCTTTGGTCCAGCCTGAGTCCCTGGTTTATCAACGGCAAAATATAGATCGGAAGAGCACACGTCTGAACTCCAGTCACTGACAGCTATCTCGTATGCCGTCTTCTGCTTGAAAAAAAAAAAAAACATCAGAACTGACCAGTCAGGAGGACGTCCCACTAGAGAGGAGAAATATGGAGATCAGTACTAGAAGGATGACTGTATGACCAGCCGACTTGACAGATACAGAAGAGAATGACGG
+
BBCCCFFFFFFFGGGGGGGGGGHHHGHHHHHHHHHHHHHHHGHGHHGGGGGHHHHHHHHHHHGGGGHHHHGHHGHHHGHFHHHHHHHHHHHHHHHHHHHFFHHHFGHGHHG?EGGHHEHHHHHHHHHGGGC/<//<..<1<11=<000//<.000=//.;.:-..;.0../00;0....../000000//900000000;B00.;/////9/9//////...----.9///9//////9///.//;///.-
@M03495:530:000000000-LYBTV:1:2112:13113:12617 1:N:0:TGACAGCT+CCTACGGG
GTCAGCATGTGAGCTTTGGAATTAGTAAATTCGTTGACGACAGAAGGAGCAAGATAACGACCACAGGGAGGGTGGTTTATCAACGGCAAAATATAGATCGGAAGAGCACACGTCTGAACTCCAGTCACTGACAGCTATCTCGTATGCCGTCTTCTGCTTGAAAAAAAAAAAAAACATAAATATAATAGTACACATGGGATAGAAAGAGAGATGACGATATTATTTCGGACAACATCAAATATACTGATGAG
+
CCDCCFFFFFFFGGGGGGGGGGHHHHHHHHHHGHHHHHGFGGGHHHGHHHHHHGHHHHGGGGGHHHHGFFEGEFGGGHHHHHGHGGGGGHHHHHHHHHHHGGGGHHHHHHHGHHHGHHHHGHHHHHHHHHHHHHHHHHFHHHGGHHHHGGGHGHHHHHHHGHHGHGGGGE9---..090000;00;0;00000090/.;0/00009/9/..0000.:..-000000/-.--..9/0000000000000000
@M03495:530:000000000-LYBTV:1:2112:18898:12627 1:N:0:TGACAGCT+CCTACGGG
GTCAGCATGTGAGCTTTGGACTCCTGACTGGTTTATCAACGGCAAAATATAGATCGGAAGAGCACACGTCTGAACTCCAGTCACTGACAGCTATCTCGTATGCCGTCTTCTGCTTGAAAAAAAAAAAAAACAAAAAACGCAAAATATTGTTTCTACATGTATCATACAGAGCCAGTGCTAGGCCTACCTGATAGACTTGTGTCGTGCATATAGATCCATGATACTATGTACACATGTGACTACATGATATT
+
DDEEEFFFFFFFGGGGGGGGGGHHHHHHHHHHHHHHHHHHGGGGGHHHHHHHHHHHGGGGHHHHHHHGHHHGHHHHHHHHHHHHHHHHHHHHHHGHHHGGHHHHGGGHGHHHHHHHHHHHHGGGFB/</<<<.<0>-.-----/0<<1111:1111111111:11110<1//./.0<1111./<0/<.00:1<1:011010/1.9...1:<1111100110111:1:111111:00111111/0110111:
@M03495:530:000000000-LYBTV:1:2112:18596:12647 1:N:0:TGACAGCT+CCTACGGG
GTCAGCATGTGAGCTTTGGAGTGAAATCTCTTGTCTTAAGGAATAAAGGAAAAAGATTCCGTCGGAGGCTCGGTGCTCTACAGGTTCAACCTTTGTACTCTATTATTGCCTCACATTCCATCTCTTGTGAAAATATATTTGATTGGCTTTTCTGCAGGTTGTTTGCCAGGACTTTCCAAGACCTCCACTAGAAAACACAATAAACTTTTTGGAAGCTGGACAACTATCTTCATTTTTCAGAAACAGTGAAC
+
AAAAAFFFFFFFGGGGGGGGCG11B3DGHDEGEHDHFHHFHFCFGHHFD0F0GAAE1DAFABFA/E/EE/0AE/>/BGDFB1@0BFG12FEGGHFHGDGGHDEGBFD11GHFGEFHGGEHH1GFHFHHHFFHHHHGHHHHHHHHHHGHHHGFHHGHFHGHHGHHHGHGBGFGHGHHGGHHHHBGHFHHHHGGHHGHHFHEFHG0GGHGHHGCGHHGGHHHCGFHHHFGHGFFFGBFFF;FFFFGGGGGGG0
@M03495:530:000000000-LYBTV:1:2112:12559:12657 1:N:0:TGACAGCT+CCTACGGG
GTCAGCATGTGAGCTTTGGAAATTAGTAAATTCGATAACGACCACAGGGAGGGTGGTTTATCAACGGCAAAATATAGATCGGAAGAGCACACGTCTGAACTCCAGTCACTGACAGCTATCTCGTATGCCGTCTTCTGCTTGAAAAAAAAAAAAAAGCAACATAAATAGAGAAAAGAGGTGACAAGTGCGATATAATTACTGTTATGTAGAGAACAGCGGTGATGTGGTGACAGCGAGTCAGGAGACTATGG
+
CCCCCFFFFFFFGGGGGGGGGGHHHHHHHHHHHGHHHGHGGGGGHHHHGFFGGEFGGGHHHHHHHGGGGGHHGHHHHHHHHGFGGHHHHHHHGHHHGHHHHHHHHHHHHHHGHHHHHGHFHHHFGHHHHGGGHGHGHHHHHHGHHHGGG@<@-:-..0/../00000000000<<./.0.0000.000-...-00:0000000000:0000000//<--.-.00<00<.:000.--9-:00/0...0<000
@M03495:530:000000000-LYBTV:1:2112:22559:12671 1:N:0:TGACAGCT+CCTACGGG
GTCAGCATGTGAGCTTTGGAATTAGTAAATGCGTTGACGACAGAAGGAGCAAGATAACGACCACAGGGAGGCTGGTTTATCAACGGCAAAATATAGATCGGAAGAGCACACGTCTGAACTCCAGTCACTGACAGCTATCTCGTATGCCGTCTTCTGCTTGAAAAAAAAAAAAAGAAAAGCAATGAGTCGAACATTGGGCAGGATAACGCAACAAATTGACATCAGCCTAACTACAGAAACACACTCACCCA
+
CCCCCFFFFFFFGGGGGGGGGGHHHHGHHHHHGGFGHHGFGGGHHHHHHGHHHHHHHHGGGGGHHHHGFGGGHHGHHHHHHHHHGGGGGHHHHHHGHHHHGGGGHHHHHHHEHHHGHHHHHHHHHHHHHHFHHHHHHGCHHHGGHHHGGGGHGHHHHHHHHHHHHGGGCD:--:..://;0/000090-;..-0000../.-.0000.----...9:0090:0000//0:/0:00000::/..:///9..9
@M03495:530:000000000-LYBTV:1:2112:21940:12682 1:N:0:TGACAGCT+CCTACGGG
GTCATCATGTGAGCTTTGGAATTAGCTGGTTTATCAACGGCAAAATATAGATCGGAAGAGCACACGTCTGAACTCCAGTCACTGACAGCTATCTCGTATGCCGTCTTCTGCTTGAAAAAAAAAAAAAAAATGTGAAGCTAGTGTGTCAGCAAGTAAAACAGAAAGCTTAATTGAGCGGTTAACATCGTAGATATTAGTAGGAACAGCAGCACATATGGCGGGTAGCTGGAGTGTGGCTGACTGTGTGGCAG
+
CCCCCFFFFFFFGGGGGGGGGGHGHHHHHHHHHHHHHHGGGGGHHHGHHHHHHHGGGGHGHHHHHGHHHGGHHHHHHHHHHHGHHHHHHHHHCHHHGGHHHHGFGHGHHGHGGHGHHGHGGGDC>/<><>0<<1111<1=000=0.00=00//000;00.//000/00;000;;:0--:-:B0000.9...000;00900000.//;/./../00000.---;-.0:9/.;;.;0..;:./00000.../.
@M03495:530:000000000-LYBTV:1:2112:14170:12744 1:N:0:TGACAGCT+CCTACGGG
GTCAGCATGTGAGCTTTGGAGTGAAATCTCTTGTCTTAAGGAATAAAGGAAAAAGATTCCGTCGGAGGCTCGGTGCTCTACAGGTTCAACCTTTGTACTCTATTATTGCCTCACATTCCATCTCTTGTGAAAATATATTTGATTGGCTTTTCTGCAGGTTGTTTGCCAGGACTTTCCAAGACCTCCACTAGAAAACACAATAAACTTTTTGGAAGCTGGACAACTATCTTCATTTTTCAGAAACAGTGAAC
+
CBCCCFFFFFFFGGGGGGGGGGHHGHHHHHHHHHHHHHHHHHHHHHGHHHHHHHGGHHHHHHHGGGGFGHHGGGGGHGHHHHHHHHHHHHHHHHHHHHHHHHHHHHHHGHHGHHHHHHHHHHHHHHHHHHHGHHHGHHHHHBGHHGHHHHHHHHHFGFHHHGHHHHHHGHHHGFHHFHHHGGGHHHHHHHEGHHHHHHHGHHFHFHGHHHGGBGHHHHBFGGHHHHHHHHGGFGGGGGCFGFFFGGBFFF0
@M03495:530:000000000-LYBTV:1:2112:18851:12797 1:N:0:TGACAGCT+CCTACGGG
GTCAGCATGTGAGCTTTGGTCCAGCCTGAGTCCTGGTTTATCAACGGCAAAATATAGATCGGAAGAGCACACGTCTGAACTCCAGTCACTGACAGCTATCTCGTATGCCGTCTTCTGCTTGAAAAAAAAAAAAAGAACACATAAAATCGTAGAGCATCTGACACCTGTATACAATGCAGTAAGAGCAAGTAAACGTCTTCTTACATATCAGATCATCGATACCACGAGTGAGTGGATCACATCTGGAAGTA
+
DCEEDFFFFFFFGGGGGGGGGGHHHGHHHHHHHHHHHHHHHHHHHGGGGGHHHHHHHHHHABBFFHHHHHHHGHHHGHHHHHHHHHHHHHHHHHHHHHHFHHHFGHHHHGGGHGHHHHHHHHHHHHGGGGF@></.0<00.11<111<.<<..11000111=00.//1111<<010011<11110:0/:11111.../.1111111111110100110/..-000.--..10<0.00<./01011110/01
@M03495:530:000000000-LYBTV:1:2112:16189:12804 1:N:0:TGACAGCT+CCTACGGG
GTCAGCATGTGAGCTTTGGAATTAGTAAATTCGTTGACGACAGAAGGAGCAAGATAACGACCACAGGGCGGGTGGTTTATCAACGGCAAAATATAGATCGGAAGAGCACACGTCTGAACTCCAGTCACTGACAGCTATCTCGTATGCCGTCTTCTGCTTGAAAAAAAAACCTAAGAGCAATCAGTGAGGAATCAGAGGCCTGGGGACCCTGTGCAACCAGCCCTGTCGACTCTCCCGCCCCACCTGCTAAC
+
AAA?>FDBFBDFAGAB3B11FE1EFBFFAGGHGFGFFFE0EEE0BGH0F/FCFHFHHHCAAAEGEG///>/>EEEEFC<>GGHH?E?C?FFFFGHFHHHHGCC<0FBC<?G/<<FFGGCDHF1111><=1D<<<GHD0<<DFC?CGF0<::G.GHH0;GFG:C0.---;..;;BB909FFF/BF/FFFFEFFFF/F9-;-;-9--A;AFF-9B//;/--99--;?F/A-9-:/;//;9--9?--99;//;B
@M03495:530:000000000-LYBTV:1:2112:28238:12813 1:N:0:TGACAGCT+CCTACGGG
```
