## Supplementary File 4 - Rice NGS raw data for "Developing a Molecular Toolkit to ENABLE all to apply CRISPR/Cas9-based Gene Editing *in planta*": pBA19_R1_001.fastq (part 27 of 29)

```
GTCAGCATGTGAGCTTTGGAGGGTGGTTTATCAAGGCAAAATATAGATCGGAAGAGCACACGTCTGAACTCCAGTCACTGACAGCTATCTCGTATGCCGTCTTCTGCTTGAAAAAAAAAAAACCAGACACTTCATAGTATAACGGATCATTCATCATCATGGAAAGCATATAGCTGCATGAATCACACAGAAATACTATACATGATTTGTTACACTAAGATATGTACTCAATGTATTAAACAACGACACTA
+
BABCCFFFFFFFGGGGGGGGGGGEFGGGHHHHHHHHHHHFHHHHHHHHHHGGGGHHHHHHHGGHHGHHHHHGHGHFHHHHHHFHHGHHEHHHGGHHHHGFGHGFHHHHHHG3GGHGGGGC/////=0/==11=1111=<111<.-..-000<<<0<=00=00000./000000000;/000;00000;;.0;00000000;00000000;900000/0000000000000000900000000..-.---0/
@M03495:530:000000000-LYBTV:1:2112:10515:12826 1:N:0:TGACAGCT+CCTACGGG
GTCAGCATGTGAGCTTTGGAGGGCAAGAAGTGTGGTTTATCAACGGCAAAATATAGATCGGAAGAGCACACGTCTGAACTCCAGTCACTGACAGCTATCTCGTATGCCGTCTTCTGCTTGAAAAAAAAAAAAACCTTCCACTCGGATAAGATACTGAGCAGAGGCCAGAACTAAGATCAATCAGAGAGAAATCAGCGGCCTGGAGAACCGGGGCATCAAGACTTGGCGTCTATCGAGCCATAGCAGCTCAC
+
BBBBBFFFFFFFGGGGGGGFGGGGGGGHFHFGFFGGFHHHHHHHGGGGGHHHHHHHGHHHGGGGHHHHHHHEHHHGHHHHHHHHGHHHHHHHHHGHHHBEHHGGHHGHGGGGFEHHHHHHHHHHHG?GGC//->>0110<1<0...<.0000000=C:/://..;.:.:/;00C/00000009000;../;0;00;.---....9/./;9-9---.:/:9/./9///-.-../9..9.;///////.////
@M03495:530:000000000-LYBTV:1:2112:8267:12832 1:N:0:TGACAGCT+CCTACGGG
GTCAGCATGTGAGCTTTGGTCCGCCTGGTTTATCAACGGCAAAATATAGATCGGAAGAGCACACGTCTGAACTCCAGTCACTGACAGCTATCTCGTATGCCGTCTTCTGCTTGAAAAAAAAAAAAAAACAAACTGTAAACTGTTCTAAAAATGACTGTCAAACGATGTCAGTATACTATATAATATGTCTCCGCAATCGTTTAAACACTGAGTGCCAATAAATCAGATTTATCAGTGCACGCTGTGACAAT
+
DCDEEFFFFFFFGGGGGGGGGGGGGGHHHHHHHHHHHGGGGGHHHHHHHHHHHGGGGHHHHHHHGHHHGHHHHHHHHHHHHHGHHHHHHHHFHHHGGHHHHGGGHGHHHHHGGGHHHHGGGFF<</><>..0.<1111111111111=10<.01011011110.....111<1111111111111:11:1109.<-.0.....1101.00001011100001:1000111111:1:<110.-.../11110
@M03495:530:000000000-LYBTV:1:2112:28123:12833 1:N:0:TGACAGCT+CCTACGGG
GTCAGCATGTGAGCTTTGGAGTGAAATCTCTTGTCTTAAGGAATAAAGGAAAAAGATTCCGTCGGAGGCTCGGTGCTCTACAGGTTCAACCTTTGTACTCTATTATTGCCTCACATTCCATCTCTTGTGAAAATATATTTGATTGGCTTTTCTGCAGGTTGTTTGCCAGGATCTTTCCAAGACCTCCACTAGAAAACACAATAAACTTTTTGGAAGCTGGACAACTATCTTCATTTTTCAGAAACAGTGAA
+
CCCCCFFFFFFFGGGGGGGGGGHHHHHHHHHHHHHHHHHHHHHHHHHHHHHFHHGGHIHIHGHGGGGGGHHGGGGGHHHHHHHHHHHHHHHHHHHHHHHHHHHHHHHHFHHHHHHHHHHHHHHHHHHHHHHHHHHHHHHHHBHHHHHHHHHHHHHHHHHHHGHHHHHHHHHHGHGHHHHFHHHHHHHHHHHHHHFHHHHHGHHHGHHHHHHGGGHHHHHHHHHHHHHHHHGGFGGGGG:BFFGGGGGGGGG
@M03495:530:000000000-LYBTV:1:2112:26704:12834 1:N:0:TGACAGCT+CCTACGGG
GTCAGCATGTGAGCTTTGGAGACTGGTTTATCAACGGCAAAATATAGATCGGAAGAGCACACGTCTGAACTCCAGTCACTGACAGCTATCTCGTATGCCGTCTTCTGCTTGAAAAAAAAAAAAATAATCAAATGAATATAGCGTGTGAAAGTAACTTAATCATACAATCACATCTCAGATGTAAGAAGCATGCTCGCTGACGTATGCATCCATATACGGACACTAACCGAACTGATCTAAAGCACCGACTG
+
CCCDDFFFFFFFGGGGGGGGGGGHHHHHHHHHHHHGGGGGHHHHHHHHHHHGGGGHHHHHHHGHHHGHHHHHHHHHHHHHHHHHHHHHGFHHHGGHHHHGGGHGHHHHHHHGGHHHGGGG</<>0111111111111111>1<....<110<0000000=000000000000:00000000000000/0000000.-.../...0/00<:/00:0<0...--.0/00.----<00000000000<.---<.
@M03495:530:000000000-LYBTV:1:2112:25487:12868 1:N:0:TGACAGCT+CCTACGGG
GTCAGCATGTGAGCTTTGGAATTAGCTGGTTTATCAACGGCAAAATATAGATCGGAAGAGCACACGTCTGAACTCCAGTCACTGACAGCTATCTCGTATGCCGTCTTCTGCTTGAAAAAAAAAAAAAAACGTAAACACAGACGTCTTTTGAAATCAATGATCGTCAAACAAAAATCCGATCGAGTTCTACCGAGCTCATAGTGTGCACTACTGTACGTCTTCTGTCTTACGCTATACATGCAGTAGACAAT
+
BACCCFFFFFFFGGGGGGGGGGHHHHHHHHHHHHHHHHEGGGGHHHHHHHHHHEGGGGHHHHHHHGHHHG5FFHHHHHHHHHFHGHHHHHHGHHHHGGHHFHGEFHGHHHGGGHHGHGHGGGF/>/</<.-000<1<0..0.-<.<<000.;00:00000;0:/..:00.....;;0..9--..0.;;0009.;;.000090;0000909/000;0.;./.000090000...;900:0:00099;000/0
@M03495:530:000000000-LYBTV:1:2112:4317:12911 1:N:0:TGACAGCT+CCTACGGG
GTCAGCATGTGAGCTTTGGAGTGAAATCTCTTGTCTTAAGGAATAAAGGAAAAAGATTCCGTCGGAGGCTCGGTGCTCTACAGGTTCAACCTTTGTACTCTATTATTGCCTCACATTCCATCTCTTGTGAAAATATATTTGATTGGCTTTTCTGCAGGTTGTTTGCCAGGACTTTCCAAGACCTCCACTAGAAAACACAATAAACTTTTTGGAAGCTGGACAACTATCTTCATTTTTCAGAAACAGTGAAC
+
BBBABFFFFFFFGGGGGGGGFGHFFHHHHHHHHHGHHHHHHHHHHHHHHHHFGGGGHHHHHHHGGGGGGHGGGEGGHHHHHHHHHHHFHHHHHHHHHHHHHHHHGHHFGHGFGHHGHHHHHHHHHHHHHFBGGFHHHHHHHFHHHHEHHHHHHHHGHHHHHGGGHHHHHHHHHHHHHGGHHHHHHGHGHHH1GDFHHGFCGHFGHHHHHHGGFHHHHHHFHHHHHHHHHHGFFFGGGG;BFF/;CFFGGGB
@M03495:530:000000000-LYBTV:1:2112:21648:12928 1:N:0:TGACAGCT+CCTACGGG
GTCAGCATGTGAGCTTTGGAATTAGCTGGTTTATCAACGGCAAAATATAGATCGGAAGAGCACACGTCTGAACTCCAGTCACTGACAGCTATCTCGTATGCCGTCTTCTGCTTGAAAAAAAAAAAAAAAATAAAAAACACTCAATCAGACGAACATCTAAGAAGTACGAAGACGACTTAGGCTATATAGCATATGACAGGCAGGACGTGTTTGATCAAATATGTGAGCAGGTGATGTGAGTAATCCATCAT
+
BABCCFFFFFFFGGGGGGGGGGHHHHHHHHHHHHHHHHGGGGGHHHHHHHHHHHGGGGHHHHHHHGHHHGHHHHHHHHHHHHHHHHHHHHHHFHHHGGHHHHGFGHGHHHGGGHGHHHHGGGGB>@//--011111-...0/<0000000----:00000000/000...../.--..0000000:00:0000000000..;.-..-;.;.//;00000000:00;;00;.:;0;00000;0:0000;000
@M03495:530:000000000-LYBTV:1:2112:29141:12949 1:N:0:TGACAGCT+CCTACGGG
GTCAGCATGTGAGCTTTGGAAGTTGACGACAGAAGGAGCAAGATAACGACCACAGGGAGGGTGGTTTATCAACGGCAAAATATAGATCGGAAGAGCACACGTCTGAACTCCAGTCACTGACAGCTATCTCGTATGCCGTCTTCTGCTTGAAAAAAAAAAACTATACACAGTGTATCAGGAGGATCCCTTTATCGCACACAGTCGTCTATTCCAGCCTTGCGTGCACCACGTACTCTGACGTAGCATCTCGT
+
BA?ABBDDFFFFGGGGFGGEFGGGFGHGGGGGFFGFFH2FGHHFHFFEGGGGHHHHG1EEG1FE>FHGHHFBGEFGGG1FDDGGHFHHHGGFDFCGHHHCEGHFFFDGGFHFCFHHFHDFHFHEHF2<FGH<CGHHHG/ACGFDHGHH10<>10------.00;;0;C0900;00;900/...9;//:00000...--...//.9;A9////9//;.;;/-;...//.9...99/;9//.....;/9/;..
@M03495:530:000000000-LYBTV:1:2112:13644:12961 1:N:0:TGACAGCT+CCTACGGG
GTCAGCATGTGAGCTTTGGACTCCTGACTGGTTTATCAACGGCAAAATATAGATCGGAAGAGCACACGTCTGAACTCCAGTCACTGACAGCTATCTCGTATGCCGTCTTCTGCTTGAAAAAAAAAAAAAAAGCTACAAGCACTACAGTAATGTAGTTCTATCAAAGACACACATGAATTAGTAAGTCAATATCATAAAGACTTAAAGATAGTAGCTACAAAGGCACATGCGTAATGATGTTATGTGTAGTA
+
DCDCDFFFFFFFGGGGGGGGGGHHHHHHHHHGHHHHHHHHGGGGGHHHHHHHHHHHGGGGHHHHHHHGHHHGHHHHHHHHHHHHHHHHHHHHHHFHHHGGHHHHGGGHGHHFHHHHHHHHHGGDGC/>>>-.0111111.//00/0000000000000=<CC0000/////.:C00000;00000;;0000000;00000/000000;0000000;0000;//...;000.:...0;0000000000::;0
@M03495:530:000000000-LYBTV:1:2112:25540:12961 1:N:0:TGACAGCT+CCTACGGG
GTCAGCATGTGAGCTTTGGAGTGAAATCTCTTGTCTTAAGGAATAAAGGAAAAAGATTCCGTCGGAGGCTCGGTGCTCTACAGGTTCAACCTTTGTACTCTATTATTGCCTCACATTCCATCTCTTGTGAAAATATATTTGATTGGCTTTTCTGCAGGTTGTTTGCCAGGACTTTCCAAGACCTCCACTAGAAAACACAATAAACTTTTTGGAAGCTGGACAACTATCTTCATTTTTCAGAAACAGTGAAC
+
DCCDDFFFFFFFGGGGGGGGGGHHHHHHHHHHHHHHHHHHHHHHHHHHHHHHHHGGHHHIHIHGGGGGGHHGGGGGHHHHHHHHHHHHHHHHHHHHHHHHHHHHHHHHHHHHHHHHHHHHHHHHHHHHHHHHHHHHHHHHHHHHHHHHHHHHHHHHHHHHHGHHHHHHHHHHHHHHHHHHHHHHHHHHHGHFGHHHHHHFHHGHHHHHHHGGHHGHHHHHHHHHHGHHHHGFFFGGGGCFFFGGGGGGGGB
@M03495:530:000000000-LYBTV:1:2112:26703:12964 1:N:0:TGACAGCT+CCTACGGG
GTCAGCATGTGAGCTTTGGTTTATCAACGGCAAAATATAGATCGGAAGAGCACACGTCTGAACTCCAGTCACTGACAGCTATCTCGTATGCCGTCTTCTGCTTGAAAAAAATAAAAAAGAAGTAATTCCTTGAGGACTTTCAGGCAGTTTACGTGTTCTGGATTCGGATGGTAGCGGTGAAATGATTCAATTTCTCGCAGGACCCCCTGTGACTAGGCATCCATCCGTGGTCTAAATGCAGCTGCTTCATG
+
BBABBFFFFFFFGGGGGGGCGFHHHHHHGGGGGFGHHHHH5GGHGGGGHHGHGHHGHHHGHHHHHHHHHHGHHHHFHGHHHG?FGHFGHHHHGGGHGHHHHHHHGHHHHG@0FGFG3///0BB3333333332222F@2222222/?<?111/<0<0111111<1.0..-.>10/--.-.<<000000:0000;00..-;-?..A.--.90000;//900//009.9..-./////////99/////////
@M03495:530:000000000-LYBTV:1:2112:27284:12972 1:N:0:TGACAGCC+CCTACGGG
GTCAGCATGTGAGCTTTGGAATTAGTAAATTCGTTGACGACAGAAGGAGCAAGATAACGACCACAGGGAGGGTGGTTTATCAACGGCAAAATATAGATCGGAAGAGCACACGTCTGAACTCCAGTTCACTGACAGCTATCTCGTATGCCGTCTTCTGCTTGAAAAAAAAAAAATCAAAGCAAGGATGAGTTGCTATCGTTGCTATACTCTCCTGGCCCACTTTCCTCACATATATGTACGCTTGTGTCAGG
+
BCCCCFFFFFFFGGGGGGGGGGHGHGHHHGHHGGHHHHGFEGGCHHHHHHHHHFHHHHGGGGGHEHHGFGGGEFGGFHGHHHGGGGGGGHHHGHHHHHHHGGGGHGHHHHGDGHHGHHHHHHHHHHHHHHHGHHHGHH10GHHGGHGHHGECHGHHHFHHBCGHGHGDFF:9-.;0000/9//..0//00;90000/./:9.///9//////:/9....;.//;////.////9/////...9.:/9////
@M03495:530:000000000-LYBTV:1:2112:15311:12988 1:N:0:TGACAGCT+CCTACGGG
GTCAGCATGTGAGCTTTGGAATTAGTAAGTTGACGACAGAAGGAGCAAGATAACGACCACAGGGAGGGTGGTTTATCAACGGCAAAATATAGATCGGAAGAGCACACGTCTGAACTCCAGTCACTGACAGCTATCTCGTATGCCGTCTTCTGCTTGAAAAAAAAAAAAAAAAATAAACACAAATGACAATAATAGCGCAACAAGAGCGAGATCAACAGAGAAACAGTAGATACACACCTGAGGATAAAGTA
+
CBCCCFFFFFFFGGGGGGGGGGHHHHHHHHHHHHGGGGGHHHHHHHHHHHHHHHGGGGGHHHHGGGGGEGGEFHHHHHHHGGGGGHHHHHHHHHHHGGGGHHHHHHHGGHHGHHHHHHHHHHHHHHHHHHHHHHFHHHGGHHHHGEGHGHHHHHHGHHHHHGGGFAE-<----.00000:..:000<000:<0<00-----..//./---<.000/0////00/</B0000000:0..//</.0/<00000
@M03495:530:000000000-LYBTV:1:2112:8317:13002 1:N:0:TGACAGCT+CCTACGGG
GTCAGCATGTGAGCTTTGGACTCCTGACTGGTTTATCAACGGCAAAATATAGATCGGAAGAGCACACGTCTGAACTCCAGTCACTGACAGCTATATCGTATGCCGTCTTCTGATTTAAAAAAAACACAAATTTCCTTCCACTCGGATAAGATGCTGAGGAGAGGCCAGAACTAAGAGCAATCAGTGAGGAATCAGAGGCCTGGGGACCCGGGGCAGACAGCCCTGTCGTCTCTCCAGCCACGACTGTTCAC
+
AAAA?F1BD@3DBGG1B111AFGHFCAGBBAAB0FEFGDG?A0A/0A1B2G2D21AE//AGHF10BG?A/F/12B@1F11@BGH2111FH/@1@222?B>G02B>/>0?2212222B2111>/>?/0?<01>B2F1>10<@1CF//?/1?1?1?GF1</1>.<AAFHA00<BFF/0</<<0<CB0000.0:0:000;..::.C.-.;.9----;?--;--;A-;9/9AA99BB//9B/-------999/BF
@M03495:530:000000000-LYBTV:1:2112:20843:13006 1:N:0:TGACAGCT+CCTACGGG
GTCAGCATGTGAGCTTTGGAGTGAAATCTCTTGTCTTAAGGAATAAAGGAAAAAGATTCCGTCGGAGGCTCGGTGCTCTACAGGTTCAACCTTTGTACTCTATTATTGCCTCACATTCCATCTCTTGTGAAAATATATTTGATTGGCTTTTCTGCAGGTTGTTTGCCAGGACTTTCCAAGACCTCCACTAGAAAACACAATAAACTTTTTGGAAGCTGGACAACTATCTTCATTTTTCAGAAACAGTGAAC
+
CBCCDFFFFFFFGGGGGGGGGGHGHHHHHHHHHHHHHHHHHHHHHHHHHHHHHHGGHHHHHIHGGGGGGHHGGGGGHHHHHHHHHHHHHHHHHHHHHHHHHHHHGHHHHHHHGHHHHHHHHHHHHHHHHHHHHHHHHHHHHHHHGAHHHHHHHHHHHHHHHGHHHHHHHGHHHHGHHHGGHGGHHHHHHHHHHBGHHHHGGHGFHHHHHHGGHHHHHHHFHHHHHHHHHHGGGGGGGGFGGGFFGGFFFG0
@M03495:530:000000000-LYBTV:1:2112:16352:13008 1:N:0:TGACAGCT+CCTACGGG
GTCAGCATGTGAGCTTTGGAGTGAAATCTCTTGTCTTAAGGAATAAAGGAAAAAGATTCCGTCGGAGGCTCGGTGCTCTACAGGTTCAACCTTTGTACTCTATTATTGCCTCACATTCCATCTCTTGTGAAAATATATTTGATTGGCTTTTCTGCAGGTTGTTTGCCAGGACTTTCCAAGACCTCCACTAGAAAACACAATAAACTTTTTGGAAGCTGGACAACTATCTTCATTTTTCAGAAACAGTGAAC
+
CCCECFFFFFFFGGGGGGGGGGHHHHHHHHHHHHHHHHHHHHHHHHHHHHHHHHGGHIHHHIHGGGGGGHHGGGGGHHHHHHHHHHHHHHHHHHHHHHHHHHHHHHHHHHHHHHHHHHHHHHHHHHHHHGHHHHHHHHHHHHHHHHHHHHHHHHGHHHHHHGHHHHHHHHGHHHHHHHFHHGHHHHHHHGFBGGHHHHHEHFDHHHHHHHGGGHGHHHHHGHHHHHHHHHGGGGGGGGGEGFGGGGFGGGF
@M03495:530:000000000-LYBTV:1:2112:26981:13015 1:N:0:TGACAGCT+CCTACGGG
GTCAGCATGTGAGCTTTGGAGGGCAAGAAGTGGTTGTGACATTGCTATGGCAGCTAACAGGGAGGGTGGTTTATCAACGGCAAAATATAGATCGGAAGAGCACACGTCTGAACTCCAGTCACTGACAGCTATCTCGTATGCCGTCTTCTGCTTGAAAAAAAAAAAAACAAGTAATTCCTTTAGTAAAGACACATCCAGCTGAGTGAGCAAGAGGTCCATACAACACAAGATACGCTGCGCAGTCTATTTAC
+
BACCCFFFFFFFGGGGGGGGGGGGGGGHHHHHHGFGGGHHHHHHHHHHHHHHGGHHHHHHHGFGGGEGGGGHGHHHHHGGGCEGHHHHHHHHHHGGGGHHGHHHHGHHHGHFGHHHHHHHHHHHHHHHHHHHEHHHGGHHHHGGGGGHHHHHHHHHHHHGGECE::9.:./0000000000;0:000;0/;//00/0;/000.000000///..0/0000/:;:....:/000..;..----.0;00;:00
@M03495:530:000000000-LYBTV:1:2112:10150:13054 1:N:0:TGACAGCT+CCTACGGG
GTCAGCATGTGAGCTTTGGAGTGAAATCTCTTGTCTTAAGGAATAAAGGAAAAAGATTCCGTCGGAGGCTCGGTGCTCTACAGGTTCAACCTTTGTACTCTATTATTGCCTCACATTCCATCTCTTGTGAAAATATATTTGATTGGCTTTTCTGCAGGTTGTTTGCCAGGACTTTCCAAGACCTCCACTAGAAAACACAATAAACTTTTTGGAAGCTGGACAACTATCTTCATTTTTCAGAAACAGTGAAC
+
BBCCDFFFFFFFGGGGGGGGGGHHHHHHHHHHHHHHHHHHHHHHHHHHHHHHHHGGHIIHHIHGGGGGGHHGGGGGHHHHHHHHHHHHHHHHHHHHHHHHHHHHHHHHHHHHHHHHHHHHHHHHHHHHHHHHHHHHHHHHHHHHHHHHHHHHHHHHHHHHHGHHHHHHHHHHHHHHHHHHHGHHHHHHHHHHHGHHHHHGHHFHHHHHHHGGHHHHHHHGHHHHHHHHHHGHGGGGHGFFFCFGGGFGGG0
@M03495:530:000000000-LYBTV:1:2112:20368:13054 1:N:0:TGACAGCT+CCTACGGG
GTCAGCATGTGAGCTTTGGAGACTGGTTTATCAACGGCAAAATATAGATCGGAAGAGCACACGTCTGAACTCCAGTCACTGACAGCTATCTCGTATGCCGTCTTCTGCTTGAAAAAAAAAAAACACACCATATTTTGGAGGAGCGGCCGAAGAAAACAGAAAATCTGACGCCGCAGTGTGAGGAGACGTCGTGGCAGCTACATCGAAAGTCATTGGAGCACGCTAGAGGACCCTCCTCTCGAGACTATGTA
+
CACCCFFFFFFFGGGGGGGGGGGHHHHHHHHHHHHGGGGGHHHHHHHHHHHGGGFHHHHHHHGFHHGHHHHHHHHHHHHGBGHHHGHHGBHHHFEHHGGFEGHGHHHHHHFGFFHFG?EGB>@/?0///?111111@-1>....-<--<--;.///;:/:///0/00009.---9-;:0009./......--..-/9./9///:://..//////////:.--...///.;../..////./A.;/;////
@M03495:530:000000000-LYBTV:1:2112:27417:13061 1:N:0:TGACAGCG+CCTACGGG
GTCAGCATGTGAGCTTTGGAATTAGTAAATTCGTTGACGACAGAAGGAGCAAGATAACGACCACAGGGAGGGTGGTTTATCAACGGCAAAATATAGATCGGAAAGCACACGCTGAACTCCAGTCACTGACAGCTATCTCGTATGCCGTCTTCTGCTTGAAAAAAAAAAAAAATAAAAACCAGAAAAGGACAGATCGTAGAAGCTCAGAATATAAGATAACACCAAAGGCAGTATACATACACTCTAGTAGG
+
CDDDDFFFFFFFGGGGGGGGGGHHHHGHHHHHGHHHHHGGGGGHHHHHHHHHHHHHHHGGGGGHHHHGGGFGFGGGGHHHHHHHGGGGGHHHHHHHHHHHGGGGHHHHHHG@CFGHHHHHHHHHHHHHHHHHGHH=0FGHGGHHHHGGGHGHHHHHHHHHHHHGGGGCD-;9.0;000.....:0//.:././::./...000000/00;00000::0000:;..://.../0000:00000;/0000000
@M03495:530:000000000-LYBTV:1:2112:2932:13073 1:N:0:TGACAGCT+CCTACGGG
GTCAGCATGTGAGCTTTGGAGTGAAATCTCTTGTCTTAAGGAATAAAGGAAAAAGATTCCGTCGGAGGCTCGGTGCTCTACAGGTTCAACCTTTGTACTCTATTATTGCCTCACATTCCATCTCTTGTGAAAATATATTTGATTGGCTTTTCTGCAGGTTGTTTGCCAGGACTTCCAAGACCTCCACTAGAAAACACAATAAACTTTTTGGAAGCTGGACAACTATCTTCATTTTTCAGAAACAGTGAACA
+
DDCDDFFFFFFFGGGGGGGGGGGGGHHHHHHHHHHHHHHHHHHHHHHHHHHHHHGGHIHHHIHGGGGGGGHGGGGGHHHHHHGHHHHFGHHHHHHHHHHHGHHHHHHHHHHHHHHHHHHHHHHGHHHHHHHHHHHHHHHHHHHHHHHHHHHHHHHHHHHHHGHHHHHHHHHHHGHHHHHHHHHHHGFHHHFHFHHHHHGHHHHHGHHHGG?0GHHHHGHHGGHHHHHHHGFFGGGGGFBFFBFGGFGGFGG
@M03495:530:000000000-LYBTV:1:2112:2187:13076 1:N:0:TGACAGCT+CCTACGGG
GTCAGCATGTGAGCTTTGGTCCAGCCTGAGTCCTGGTTTATCAACGGCAAAATATAGATCGGAAGAGCACACGTCTGAACTCCAGTCACTGACAGCTATCTCGTATGCCGTCTTCTGCTTGAAAAAAAAAAAAACACACTAAAAACATTAAATGACTTTCAGTCATATATGTATGACACAACAAATACTCACATTATACTAGCACCACAGACATAGCACATACGTCTTAAATATAACTGTACCATGCTGCT
+
CCCCDFFFFFFFGGGGGGGGGGHHHGHHHHHHHHHHHHHHHHHHHGGGGGHHHHHHHHHHHGGGGHHHHHHHGHHHEDFGHHHHHHHHHHHHHHHHHHHGHHHFGHHHHGGFHGHHHHHHH0FEGHGGGG/@>//.0<.001<11..00=0000<00=00000000=00:00000000::.....0;000000000;00000/:0.....0./000000/;0:.0./.00000:0000:0000:;0:0::0
@M03495:530:000000000-LYBTV:1:2112:23028:13093 1:N:0:TGACAGCT+CCTACGGG
GTCAGCATGTGAGCTTTGGATGGTTCTGGTTTATCAACGGCAAAATATAGATCGGAAGATCACACGTCTGAACTCCAGTCACTGACAGATATCTCGTATGCCGTCTTCTGCTTGCAAAAAAAACTTATGTCAAAAACCGCATAAATTTGACCTGGCTTGAGTTCTCAGATTGCGGCGCCCCACCTGACGCGCCAGAATCGTGGCTCAAGTTAAATCTGACCTATCTCTCTGCTTTCTGCTACCATCCCATG
+
AA?AAFFFF13@B1GFFFG11BA1A1B1GF1AGBFAGGA000/0AB1D2222DFEEFEF1BA0BC?AG0A1DF11B11@B@1@1111B0@B21B2B/E00F1>/>0/2BB11B1/11BFGE/</111212B2211//?CC>/?DG11111111?00?0<011<<1<111<1>1.-=--;:-..9:9//;.---.-.90;------;B////////////////////////9/////9////-/9/--///
@M03495:530:000000000-LYBTV:1:2112:13588:13137 1:N:0:TGACAGCT+CCTACGGG
GTCAGCATGTGAGCTTTGGATGGTTCTGGTTTATCAACGGCAAAATATAGATCGGAAGAGCACACGTCTGAACTCCAGTCACTGACAGCTATCTCGTATGCCGTCTTCTGCTTGAAAAAAAAAAAAAACAATCAAACCATGCTGGAATGCATTAGTACGTGACACACCTGGTGGTACCGATATACAAATGATCACTGTACACACAGAGAGATAAACGCATAGACGTGCATGATCACACAGCGACAGGCAGA
+
CACCCFFFFFFFGGGGGGGGGGGHHHHHHHHHHHHHHHGGGGGHHHHHHHHHHHGGGGHHHHHHHGHHHGGHHHHHHHHHHHHHHHHHGHHHEHHHGGHHHHGGGHGHHHHHHHHHHHHGGGGB>B///?.11111>..111111.0000==000000.//.:00/..//.0/..000..---00000000000/900;0000...B//..000009:-..000.....000000/90:..--;--:....
@M03495:530:000000000-LYBTV:1:2112:3678:13168 1:N:0:TGACAGCT+CCTACGGG
GTCAGCATGTGAGCTTTGGTCCAGCATGAGTCCCTGGTTTATCAACGGCAAAATATAGATCGGAAGAGCACACGTCTGAACTCCAGTCACTGACAGCTATCTCGTATGCCGTCTTCTGCTTGAAAAAAAAAAAGCGTATGTGCCAGCCTAGATCGGGCTCCATGCCATCAAAATCCCCTTCTAACACTTCAGATGTCAACCCGAATTCTGGTTCAACCCAACGAGTATTTACTGTAGGCATGTATTTTGAC
+
BBBBBFFFFFFFFGGGGGGGGGHGFHHFHHHHHHHHEGHFHHHHFHGGF?EGFGHGHHHHHHGGEAHHFHCHFGGHHEFG3G@FHHGFHFHHHGHHEHHHHGHHGGHGEFG?EGFGGHHGHHHHFGH<B@C///0//?/0@1<<11.>010<=>A.---.</0=/0CCGH000<:B0:;GC0000:/;BCBB000;0909.9---..00090;;F00........9.////;/:9////9/.////9/;9/
@M03495:530:000000000-LYBTV:1:2112:19248:13169 1:N:0:TGACAGCT+CCTACGGG
GTCAGCATGTGAGCTTTGGAATTAGTAAATTCGTTGACGACAGAAGGAGCAAGATAACGACCACAGGGAGGGTGGTTTATCAACGGCAAAATATAGATCGGAAGAGCACACGTCTGAACTCCAGTCACTGACAGCTATCTCGTATGCCGTCTTCTGCTTGAAAAAAAAAACCAGAAAGAATTCTTCTTCTATCATACTCCCCGTATACCCATCTCGAAATAGTGGTGTGCCATATACATCTACGTATGTAC
+
BBBBBFFFFFFFGGGGGGGGGGHHHHHHHHHHGGGGHHGAEGGHHHHHHHHHHFHHHHGGGGGHHHHGGFGGEFFEGHHHHGHHGGGGGHHGHHHHHHGGGGGGHHHHHHHGHHHGHHHHHHHHDFHHHHEHHHHHHFFHHHGGHHHHGDGHGHHHHHGHHHHHFCDDGF..:..////9:0900=0009000000009:..-;;./9/;///:/./;../9/:./...:9///9////////..///;//
@M03495:530:000000000-LYBTV:1:2112:16456:13173 1:N:0:TGACAGCT+CCTACGGG
GTCAGCATGTGAGCTTTGGAGTGAAATCTCTTGTCTTAAGGAATAAAGGAAAAAGATTCCGTCGGAGGCTCGGTGCTCTACAGGTTCAACCTTTGTACTCTATTATTGCCTCACATTCCATCTCTTGTGAAAATATATTTGATTGGCTTTTCTGCAGGTTGTTTGCCAGGACTTTCCAAGACCTCCACTAGAAAACACAATAAACTTTTTGGAAGCTGGACAACTATCTTCATTTTTCAGAAACAGTGAAC
+
BBBBBFFFFFFBGGGGGGGGGGHFHHHHHHHHHHHHHHHHHHHHHHHHHHHHHHGGHHHHFBFEGGGGGHHGGGGGHHHHHHHHHHHHHHHHHHHHHHHHHHHHHHHHHHHHHHHHHHHHHHHHHHHHHHGHHHHHHHHHHGHHHFGHHHHHHHHHHHHHHGHHHHHHHGHHHHHHHHHHHHHHHHHHHHHFHGHHHHHGHHDGHHHHHHGGBGHGHHHHHHHHHFHGHGGGGGGGGGBBFBFGGGFGGG0
@M03495:530:000000000-LYBTV:1:2112:21688:13178 1:N:0:TGACAGCT+CCTACGGG
GTCAGCATGTGAGTTTATCAACGGCAAAATATAGATCGGAAGAGCACACGTCTGAACTCCAGTCACTGACAGCTATCTCGTATGCCGTCTTCTGCTTGAAAAAAAAAAAAAACACAAAAAGGACAAAATATAAATACTATAGTAATTTAAAGAAGGATCATAATTTGAATGGTTTACCATATAAACGTAGTAAGGTTGTATTATCAAATATGAAACGTGAGGAGTATACTGCAGAATAGTGTGCGTCATAG
+
CCCCDFFFFFFFGGGGGGGGGGGGGGGHHHHHHHHHHHGGGGHHHHHHHGHHHGHHHHHHHHHHHHHHHHHHHHHHFHHHGGHHHHGGGHGHHHHHHHHHHHHGGGGE</////=//00?//?0=0001<1111>11=1111>111<111111./..</.<1<11111<<1011.01011011110....9111010/91111<1110<1:111B0......0.</1111110<</:<0<:111..-..11
@M03495:530:000000000-LYBTV:1:2112:10718:13191 1:N:0:TGACAGCT+CCTACGGG
GTCAGCATGTGAGCTTTGGACTGGTTTATCAACGGCAAAATATAGATCGGAAGAGCACACGTCTGAACTCCAGTCACTGACAGCTATCTCGTATGCCGTCTTCTGCTTGAAAAAAAAAAAGTAGACAAAGGCAAGAGCAGCTTCCATACGGCTCATGGGACGAAAATAAAGAGGATCAGTAGTATGAGAAGCTAAGATTCTGTGGGATGAATAGTATACGTCTGGTTTCGTAAAGGCAACTATACTATAGT
+
BBBBBBDDFFFFGGGGGGGAGFDDHHHGGHHHFGGGGEHBFFHFGHHHHG2FEGHHGHHGGHHHGBFFHEEHHGEFHHHHHHHHHF434FGGGHFHHGGGFG4FDGHHHHHGFFGGGCC//@22@110000/?0/??G10?011<111>0<-<.000<./.---.;000:0;/:./:.:00090;;09099/009F0;009900/9./.;0090;;000./.../:/;/..;.;//9.../;99///////
@M03495:530:000000000-LYBTV:1:2112:14633:13207 1:N:0:TGACAGCT+CCTACGGG
GTCAGCATGTGAGCTTTGGTCCAGCCTGAGTCCCTGGTTTATCAACGGCAAAATATAGATCGGAAGAGCACACGTCTGAACTCCAGTCACTGACAGCTATCTCGTATGCCGTCTTCTGCTTGAAAAAAAAAAAAAAAGAAACAAGCAAGTTAGTAGATCGACACGACAATTGATGTATAACATTACAAGACACCCTACTCAAGCCACTATTTATTCAGTTGTGATCACTGCTAGTATCACCAGCTCAGATG
+
BBCCCFFFFFFFGGGGGGGGGGHHHGHHHHHHHHHHHGHHHHHHHHGGGGGHHHHHHHHHHHGGGGHHHHHHHGHHHGHHHHHHHHHHHHHHHHHHHHHHHHHHGGHHHHGFFHGHHHHHHHHHHHHGGGG?<//>-...///././//111111<111..-:-.----0<0:1111111<<1<1111<////.../.001<00.//0/11111<111:11:.1111/110111<11111/0..000/0:1
@M03495:530:000000000-LYBTV:1:2112:10215:13220 1:N:0:TGACAGCT+CCTACGGG
GTCAGCATGTGAGCTTTGGATGGTTCTGGTTTATCAACGGCAAAATATAGATCGGAAGAGCACACGTCTGAACTCCAGTCACTGACAGCTATCTCGTATGCCGTCTTCTGCTTGAAAAAAAAAATAGTAAAAATATATATGATTGGCTTTTCTGCAGTTTGTTTGCCAGGACAGGTCGTGATTTCTGGAGCAGGTATGATATACTTCTAGGATGATACAGAGGAATAATTTACATATATATCTAACTTTAT
+
CCCCCFFFFFFFGGGGGGGGGGGFGGHHFGHHHHHHHCEGGGGFHHHHHHHGFFFGGGHHHHHHHGGFHE5AGHHHGHHGHHGGFGHHHHHHFHHGFEHFFHFGEHGBDE4??EHFFEGGG/</02222@@F2F2@@G2@2GHHHA0F001FF11<>111<00<>DGHH...<<.0/<@./<;0000:0;/CC..0;/0000000;0;0;FBF//00000;/.;CFF09CF0FFB0900900;0B9BB///
@M03495:530:000000000-LYBTV:1:2112:4294:13228 1:N:0:TGACAGCT+CCTACGGG
GTCAGCATGTGAGCTTTGGTCCAGCCTGAGTCCTGGTTTATCAACGGCAAAATATAGATCGGAAGAGCACACGTCTGAACTCCAGTCACTGACAGCTATCTCGTATGCCGTCTTCTGCTTGAAAAAAAAAAAAACAAACACAATCTATAGAGACATAATGCACACGTAAAGTTGATGGTCTAAGACATAGAGGGAGTCACACATTATATTTGCAGGACAATCTACTCAGAACACGTGTGAAATTTATGTAT
+
CCCCCFFFFFFFGGGGGGGGGGHHHGHHHHHHHHHHHHHHHHHHHGGGGGHHHHHHHHHHHGGGGHHHHHHHGGHHGHHHHHFHHHHHHHHHHHHHHHGFHHHFGHHHHGF@GGHHHHHHHHHHHHGGG/B>/>/>.0.00..1<111=0000//000000000.-./..0<0;:000<0000000/0000:/9:9./000:.00000:000000:../.:0000:00000//:..9/.000000;:0:0:
@M03495:530:000000000-LYBTV:1:2112:26473:13236 1:N:0:TGACAGCT+CCTACGGG
GTCAGCATGTGAGCTTTGGAATTAGTAAATTTGTTGACGACAGAAGGAGCAAGATAACGACCACAGGGAGGGTGGTTTATCAACGGCAAAATATAGATCGGAAGAGCACACGTCTGAACTCCAGTCACTGACAGCTATCTCGTATGCCGTCTTCTGCTTGAAAAAAAAAAAAAAAAACAAACTACAAGAACGGCTGCCAAAGTATGTGAAAGTAGAACAGAGAGCGGACCACGCTATTGAATATATCGACA
+
CBCCCFFFFFFFGGGGGGGGGGHHHHHHHHHHHHHHHHGFGGGHHHHHHHHHHHHHHHGGGGGHHHHGFGGGGFGGFHHHHHFHGGGGGHHHGHHHHHHHGGGGHHHHHHHGHHHGHHHHHHHHHHHHHHHHGHHHHHFHHHGGHHHHGGGHGHHHHHHHHHHFHGGGGF-------.....000:00///.:---..00/;:0000000::000B00///;/..-----...;9..0000;00000..-.
@M03495:530:000000000-LYBTV:1:2112:23778:13250 1:N:0:TGACAGCT+CCTACGGG
GTCAGCATGTGAGCTTTGGTCCAGCCTGAGTCCTCTGGTTTATCAACGGCAAAATATAGATCGGAAGAGCACACGTCTGAACTCCAGTCACTGACAGCTATCTCGTATGCCGTCTTCTGCTTGAAAAAAAAAAAAACAAAATACGATAATGCAACTACAACTGAGAATACAAAAAATACATATAACACCTGGAGACTCTATAGTGCAGTACTTATGCATTAGTATGCAGTATACGGATCGGTGCATGTGGA
+
CCCDDFFFFFFFGGGGGGGGGGHHHGHHHHHHHHHHHHHHHHHHHHHGGGGGHHHHHHHHHHHGGGGHHHHHHHGHHHGHHHHHHHHHHHHHHHHHHHHHHFGHHGGHHHHGGGHGHHHHHHHGHHHHGGGGCA</...001<1.....00000<<000000/0000000:00..-.:00000000009//./.0.00000<:0000<<00000:00<0<FF000000000:00...9-<...-000<000
@M03495:530:000000000-LYBTV:1:2112:8585:13255 1:N:0:TGACAGCT+CCTACGGG
GTCAGCATGTGAGCTTTGGACTCCTGACTGGTTTATCAACGGCAAAATATAGATCGGAAGAGCACACGTCTGAACTCCAGTCACTGACAGCTATCTCGTATGCCGTCTTCTGCTTGAAAAAAAAAAAAAAACATGATCGAATCTATAACTGTAGTCTAATCAACCACCACATACTGCAGTGTGTGTATTTGCGACGATCATCATATGCTACTGCAACACACAGCAAAGCGTATTCATAAGCGTCACACTCT
+
CCCDDFFFFFFFGGGGGGGGGGHHHHHHHHHGHHHHHHHHGGGGGHHHHHHHHHHHGGGGHHHHHHHGHHGGHHHHHHHHHHHHHHHHHHHHHHFHHHGGHHHHGGGHGHHGHHHHHHHHHGGGGG<<<<-..11<1<.</0.000=0000<0000=00<000/....<.:000000<000:0..<000000-----...00000000000000000..9....//0//.<..:<00:0<0-<..<00//0
@M03495:530:000000000-LYBTV:1:2112:29478:13262 1:N:0:TGACAGCT+CCTACGGG
GTCAGCATGTGAGCTTTGGTCCAGCCTGAGTCCTGGTTTATCAACGGCAAAATATAGATCGGAAGAGCACACGTCTGAACTCCAGTCACTGACAGCTATCTCGTATGCCGTCTTCTGCTTGAAAAAAAAAAAATCACCACAGACAACATCAAAATTCTCACACAACACTCATAACTAATCATGTCAAATTTCAAGAAAGTAACATCGACACCAGCGATGGATAATCCAGAGTGCCACTATGGCAAACCCGG
+
CCCCCFFFFFFFFFFGGGGGGGHHHGHHHHFGHHHHGHGHHHGHHGGGGGHHHHHHHHHHHGGGGFHHHHHHGHHHGHHHHHGHHHHHHHHHHHHGHHH3GHG?FGHHHG?>FFHHHHGGFBGGGHGGGG<>@01?101/<01<00..0111>0<00000000...<.0//000000000:;00000000000000//00000000./:.9.9..--.../0;0000000.0000000/000./0....--
@M03495:530:000000000-LYBTV:1:2112:17812:13266 1:N:0:TGACAGCT+CCTACGGG
GTCAGCATGTGAGCTTTGGAGTGAAATCTCTTGTCTTAAGGAATAAAGGAAAAAGATTCCGTCGGAGGCTCGGTGCTCTACAGGTTCAACCTTTGTACTCTATTATTGCCTCACATTCCATCTCTTGTGAAAATATATTTGATTGGCTTTTCTGCAGGTTGTTTGCCAGGACTTTCCAAGACCTCCACTAGAAAACACAATAAACTTTTTGGAAGCTGGACAACTATCTTCATTTTTCAGAAACAGTGAAC
+
CCCCCFFFFFFFGGGGGGGGGGHGHHHHHHHHHHHHHHHHHHHHHHHHHHHHHHGGHHHHBBBEFGGGGHHGGGGGHHHHHHHHHHHHHHHHHHHHHHHHHHHHHHHHHHHHHHHHHHHHHHHHHHHHHHHHHHHHHHHHHGHHHHHHHHHHHHHHGHHHHGHHHHHHHHHHHHHHHHHHHHHHHHHHHHHHHHHHHHHGHHGHHHHHHHGGFHHGHHHHHHHHGHHHHHGGGGGGGGFFGFGGGGFFGG0
@M03495:530:000000000-LYBTV:1:2112:3840:13294 1:N:0:TGACAGCT+CCTACGGG
GTCAGCATGTGAGCTTTGGAGTGAAATCTCTTGTCTTAAGGAATAAAGGAAAAAGATTCCGTCGGAGGCTCGGTGCTCTACAGGTTCAACCTTTGTACTCTATTATTGCCTCACATTCCATCTCTTGTGAAAATATATTTGATTGGCTTTTCTGCAGGTTGTTTGCCAGGACTTTCCAAGACCTCCACTAGAAAACACAATAAACTTTTTGGAAGCTGGACAACTATCTTCATTTTTCAGAAACAGTGAAC
+
CCCCCFFFFFFFGGGGGGGGGGHHHHHHHHHHHHHHHGHHHHHGHHHHHHGHHHGGHHHHHHHGGGGGGHHGGGGGHFHHHHFFGHHHHHHHHHHHHHHHHHHHHHHHHHGGGHHHHHHHHHHHHHHHHHHHHGHHHHHHHHHHGFHHHHHHHHHHHHHHHGHHHHHHHFHHHHHGHHGHAHHHHHHHHHHBGBGHHGHCGDGGGHHHHGGGFGHHHHFEFFGHFFHBFHGGFFGGGGFFF;CFFBBFFF0
@M03495:530:000000000-LYBTV:1:2112:5884:13297 1:N:0:TGACAGCT+CCTACGGG
GTCAGCATGTGAGCTTTGGACTCCTGACTGGTTTATCAACGGCAAAATATAGATCGGAAGAGCACACGTCTGAACTCCAGTCACTGACAGCTATCTCGTATGCCGTCTTCTGCTTGAAAAAAAAAAAAAAAAACAAACAAATAGAAAATCTTAGCATCTGACTGATTAATTACTAATATCAAAAATGTACCACACAATCATAGATCCTTACTGAAATGCAGACACAGACACTATACATATCTAATCAATCT
+
CCCDDFFFFFFFGGGGGGGGGGHHHHHHHHHGHHHHHHHHGGGGGHHHHHHHHHHHGGGGHHHHHHHGHGHGHHHHHHHHHHHGHHHHHHHHHGFHHHGGHHHHGGGHGHHBGHHHHFHHHGGGF@//<<>><.....<..0<<000/0;0000:00;00;0000000000;0000000;0000..00:0:00.;.:0000000000000000000000:::.//:.B./:0/00000000:00000:000
@M03495:530:000000000-LYBTV:1:2112:5215:13361 1:N:0:TGACAGCT+CCTACGGG
GTCAGCATGTGAGCTTTGGAGTGAAATCTCTTGTCTTAAGGAATAAAGGAAAAAGATTCCGTCGGAGGCTCGGTGCTCTACAGGTTCAACCTTTGTACTCTATTATTGCCTCACATTCCATCTCTTGTGAAAATATATTTGATTGGCTTTTCTGCAGGTTGTTTGCCAGGACTTTCCAAGACCTCCACTAGAAAACACAATAAACTTTTTGGAAGCTGGACAACTATCTTCATTTTTCAGAAACAGTGAAC
+
CBCCCFFFFFFFGGGGGGGGGGHHHHHHHHHHHHHHHHGHHHHHHHHHHHHHGHGGGHIIHHHGGGGGGHHGGEGGHHHHHHHHHHHHHHGHHHHHHHHHHGHHHHHHHHHHHHHHHHHHHHHHHHHHHGHHHHHHHHHHHHHHHHHHHGHHHHHHHHHHHGHHHHHHHHHHHHHHHHHHHHHHHHHGHHHBGGHHHHHGHHGHHHHHHHGGFHGHHHHHHHHHHGHHHHGGGGGGGGGBGFGGGGFGBF:
@M03495:530:000000000-LYBTV:1:2112:20342:13368 1:N:0:TGACAGCT+CCTACGGG
GTCAGCATGTGAGCTTTGGAGTGAAATCTCTTGTCTTAAGGAATAAAGGAAAAAGATTCCGTCGGAGGCTCGGTGCTCTACAGGTTCAACCTTTGTACTCTATTATTGCCTCACATTCCATCTCTTGTGAAAATATATTTGATTGGCTTTTCTGCAGGTTGTTTGCCAGGACTTTCCAAGACCTCCACTAGAAAACACAATAAACTTTTTGGAAGCTGGACAACTATCTTCATTTTTCAGAAACAGTGAAC
+
BCCCCFFFFFFFGGGGGGGGGGHHHHHHHHHHHHHHHHHHHHHGHHHHGHHGHHGGHHHHHHHGGGGGGGGGGEGGHHEHHHHHHHHHHHHHHHHHHHHHHHHHHHHHFHHHHHHBGHHHHHHHHHHHHHFHHHHHHHHHHHHHHHHHHHHHHHHHHHGHFGHHHHGHHHHHHHHHHHDGHHHHHHHHHHGHHHHHHHECGFGFFHHHHHGG;GFHHHGFHFHHGHHHHHGGFGGGGGFFGGBGGGGEFG0
@M03495:530:000000000-LYBTV:1:2112:7104:13403 1:N:0:TGACAGCT+CCTACGGG
GTCAGCATGTGAGCTTTGGTCCAGCCTGAGTCCTGGTTTATCAACGGCAAAATATAGATCGGAAGAGCACACGTCTGAACTCCAGTCACTGACAGCTATCTCGTATGCCGTCTTCTGCTTGAAAAAAAAAAAAGACACGACTAGAGCTTATACAGGGAAGTAATACCGATAATAGAGATACAATTGTATACGAAACAGCATCAGTATATATGCGACTACCGCTTTAGGCTTCGGTAGGTCCGTCTAAGTAC
+
CBBCCFFFFFFFGGGGGGGGGGHHHGHHHHHHHHHHHHHHHHHHHGGGGGHHHHHHHHHHHGGGGHHHHHHHGHHHGHHHHHHHHHHHHHHHHHHHHHEBHHHFGHHHHGGGGGHHHHHHHFGHFHGGGFD<///00=.--.-1111100==000/....0000;00..--.;00000000;000000000.;.;-//./90900;0000;00.9-;-//--:9.00009//-9....000-9...00:00
@M03495:530:000000000-LYBTV:1:2112:7587:13418 1:N:0:TGACAGCT+CCTACGGG
GTCAGCATGTGAGCTTTGGAGTGAAATCTCTTGTCTTAAGGAATAAAGGAAAAAGATTCCGTCGGAGGCTCGGTGCTCTACAGGTTCAACCTTTGTACTCTATTATTGCCTCACATTCCATCTCTTGTGAAAATATATTTGATTGGCTTTTCTGCAGGTTGTTTGCCAGGACCAGGTCGTGATTGCTGGAGCAGGTATGATATAATTCTAGGATTTGACAGATGAATAATTTACATATATATCTAACTTTG
+
CBCCCFFFFFFFGGGGGGGGGGHHHHHHHHHHHHHHHHHHHHHHHHHHHHHHHHGGHHHIHIHGGGGGGHHGGGGGHHHHHHHHHHHHHHHHHHHHHHHHHHHHHHHHHHHHBFGHHHHHHHHHHHHHHHHHHHHHHHHHHHHHHHHHHHHHHHHHHHHHHGHHHHHHHEHHHHGGHGGGGGHHHHHHHHHHHHHHHHHHHHHHGHHHGDHHHHHHHGGHHHHHH<GHHHHHGHGGFGCFGGGFBFGGGG0
@M03495:530:000000000-LYBTV:1:2112:6602:13425 1:N:0:TGACAGCT+CCTACGGG
GTCAGCATGTGAGCTTTGGAATTAGTAAATTCGTTGACGACAGAAGGAGCAAGATAATGACCACAGGGAGGGTGGTTTATCAACGGCAAAATATAGATCGGAAGAGCACACGTCTGAACTCCAGTCACTGACAGCTATCTCGTATGCCGTCTTCTGCTTGAAAAAAAAAAAAAATAGATCTACTCCAGCAGGAGCCAATATACTTGCGACACATCGAGGCGCCCAGCGAAGCCGAGTGGACGGAGCAGCCA
+
CCCCCFFFFFFFGGGGGGGGGGHGHHHHHHHHGGGHHHGFFGGHHHHHHGHHHHHHHHHHHHHHHHHGGGCGFFGGGHHHHHGHGGGGGHHHHHHHHHHHGGGGHHGHHHHEHHHGHHHHHHHHHEHHHHHHHHHHH22FFGGGHFHHGGGHGHHHHHHHFHDHGEGEG?-9--:000000000:000/;......//900009000-----/00.:.------..;--9--9---...:0--..-.//..
@M03495:530:000000000-LYBTV:1:2112:27092:13463 1:N:0:TGACAGCT+CCTACGGG
GTCAGCATGTGAGCTTTGGAGTGAAATCTCTTGTCTTAAGGAATAAAGGAAAAAGATTCCGTCGGAGGCTCGGTGCTCTACAGGTTCAACCTTTGTACTCTATTATTGCCTCACATTCCATCTCTTGTGAAAATATATTTGATTGGCTTTTCTGCAGGTTGTTTGCCAGGACTTTCCAAGACCTCCACTAGAAAACACAATAAACTTTTTGGAAGCTGGACAACTATCTTCATTTTTCAGAAACAGTGAAC
+
AAA?AFFDD133BFGFGFBGFC1GEGFFBFG3GAEEGEGGHBFBHHEHFGHF0EEGGHBDEFFE?E?/EEFEGEGEHFGHHFFFDGHHFDGHHHHFFFFGHHHGHHHHFHHHGCHFHHHFHHHFGGG1EGHGFFGGFHHHH2FGFF0GFF1GFFF2GFCGHGHHB1@DF//?CHGGFB1D0CBFH.>0=C1<=GG<GGGGHB<0<GGHDHCG/;;CCGFH.CC:FGFBFGFGGF0BF/9BF0CBFGFB00B
@M03495:530:000000000-LYBTV:1:2112:8670:13482 1:N:0:TGACAGCT+CCTACGGG
GTCAGCATGTGAGCTTTGGAATTAGTAAATTCGTTGACGACAGAAGGAGCAAGATAACGACCACAGGGAGGGTGGTTTATCAACGGCAAAATATAGATCGGAAGAGCACACGTCTGAACTCCAGTCACTGACAGCTATCTCGTATGCCGTCTTCTGCTTGAAAAAAAAAAAAATAGTGCCAAATGAAAAGACATATGAATAATGATCATAAAACAGTAAGTACGTAGACGTCTAGAACTACATAAAGTAGG
+
CCDCCFFFFFFFGGGGGGGGGGHHHHHHHHHHGHHHHHGGGGGHHHHHHHHHHHHHHHGGGGGHHHHGGGGGGGGGGHHHHHHHGGGGGHHHHHHHHHHHGGGGHHHHHHHGHHHGHHHHHHHHHHHHHHHHHHHHHHHHHHGGHHHHGEGHGHHHHHHHHHHHHGGGGGA<-.<0111110/0111:1/.//1111111111<11:1111110./:11:111.:0..1.9./9:11010001<1111110
@M03495:530:000000000-LYBTV:1:2112:20420:13497 1:N:0:TGACAGCT+CCTACGGG
GTCAGCATGTGAGCTTTGGAGTGAAATCTCTTGTCTTAAGGAATAAAGGAAAAAGATTCCGTCGGAGGCTCGGTGCTCTACAGGTTCAACCTTTGTACTCTATTATTGCCTCACATTCCATCTCTTGTGAAAATATATTTGATTGGCTTTTCTGCAGGTTGTTTGCCAGGACTTTCCAAGACCTCCACTAGAAAACACAATAAACTTTTTGGAAGCTGGACAACTATCTTCATTTTTCAGAAACAGTGAAC
+
DDDDDFFFFFFFGGGGGGGGGGHHHHHHHHHHHHHHHHHHHHHHHHHHHHHHHHGGHIIHHIHGGGGGGGHGGGGGHHHHHHHHHHHHHHHHHHHHHHHHHHGHHHHHHHHHHHHHHHHHHHHHHHHHHHFHHHHHHHHHHGHHHFFHHHHHHHHHHHHHHGHHHHHHHHGHHHHGHHFHFHHHHHHHHHHGHGGHHHHGHHGHFHHHHHGGHCGHFHHHHHHHHHHHHHGGGGGGGGGEGCFGGGGGGF0
@M03495:530:000000000-LYBTV:1:2112:2370:13507 1:N:0:TGACAGCT+CCTACGGG
GTCAGCATGTGAGCTTTGGTTTATCAACGGCAAAATATAGATCGGAAGAGCACACGTCTGAACTCCAGTCACTGACAGCTATATCGTATGCCGTCTTCTGCTTGAAAAAAAGATCATCGCCTTCGAATTCTAGGAACTTCAGAGAGCATTATGCTATTCTCCCTATTTTGTAGCTGGGGTGGGCGAATAACTCCAACATGAGAACCCCGCGCTGATGGGCGTCGCTTGGTCGGTCATTGCGAACCCCAATT
+
A11AA1BFFDF3AAFGGGCFAABD333GFEGG000A12DF2GDGE?FAEBBFFE0/BGFA12BABGGGFF11AFEG11>GF2@@2BBGF>G1E>/0/BBGGEF10111B///?111121//?/1</FGF12DDD1G01F2>1210<F11<1111111111?1?F1111110<>DBD0.-<---<----.0C;C://9.;/0990/99.9--?-9-/9/;A--@-9--9-/B=--9-////;-9-9-9;--/
@M03495:530:000000000-LYBTV:1:2112:18285:13518 1:N:0:TGACAGCT+CCTACGGG
GTCAGCATGTGAGCTTTGGAGTGAAATCTCTTGTCTTAAGGAATAAAGGAAAAAGATTCCGTCGGAGGCTCGGTGCTCTACAGGTTCAACCTTTGTACTCTATTATTGCCTCACATTCCATCTCTTGTGAAAATATATTTGATTGGCTTTTCTGCAGGTTGTTTGCCAGGAGGTCGTGATTGCTGGAGCAGGTATGATATAATTCTAGGATTTGATAGATGAATAATTTACATATATATCTAACTTTGATA
+
CBCCDFFFFFFFGGGGGGGGGGHHHHHHHHHHHHHHHHHHHGHHHHHHHHHHHHGGHIHHBBBEGGGGGHHGGGGGHHHHHHHHHHHHHHHHHHHHHHHHHHHHHHHHHHHHHHHHHHHHHHHHHHHHHGHHHHHHHHHHHHHHHHHHHHHHHHGHHHHHHGHHHHHHHHGGGGHGGGHHHHGHHHGHHHHHHGGHFHHHHHHHHHHGHCGHHHG1CGGHHHCGFCHHHFHHHHHHHGBFFFGGGGGGGGB
@M03495:530:000000000-LYBTV:1:2112:26830:13521 1:N:0:TGACAGCT+CCTACGGG
GTCAGCATGTGAGCTTTGGAGTGAAATCTCTTGTCTTAAGGAATAAAGGAAAAAGATTCCGTCGGAGGCTCGGTGCTCTACAGGTTCAACCTTTGTACTCTATTATTGCCTCACATTCCATCTCTTGTGAAAATATATTTGATTGGCTTTTCTGCAGGTTGTTTGCCAGGACTTTCCAAGACCTCCACTAGAAAACACAATAAACTTTTTGGAAGCTGGACAACTATCTTCATTTTTCAGAAACAGTGAAA
+
BBBBBFFFFFFFGGGGGGGFFGHGHHHHHHGHHFHHGHHHHHHGHHHHHHHFHHGGHHHGGFGAEEGGGHHGGFFEGHHHGHHHHHHHHHHHHHHHHHFHHHHHHHHHHFHHHHFHHHHHHHHHHHHGHHH4GGHHHHHHHBHHHEHHHHBHGHHFFGGHHGAGHHHHHHEHHHHHGGF1GHFGHEFHGFH1GHHHHHHGHFDBHHFHHHGGCGGHHHGHGHH.GHGGHHGFFFGGGG;FEFBFFFFFBF0
@M03495:530:000000000-LYBTV:1:2112:16199:13527 1:N:0:TGACAGCT+CCTACGGG
GTCAGCATGTGAGCTTTGGAATTAGTAAATTCGTTGACGACAGAAGGAGCAAGATAACGACCACTGGTTTATCAACGGCAAAATATAGATCGGAAGAGCACACGTCTGAACTCCAGTCACTGACAGCTATCTCGTATGCCGTCTTCTGCTTGAAAAAAAAAAAAACAAAGAAACAGTCACATATGTTGCGAGTGATAGCTGTATATTAGTGAGTATATAATTATGAGTGCTAGTAAGAGTGAAGTAATGAT
+
CCDCDFFFFFFFGGGGGGGGGGHHHHHHHHHHGHHHHHGFGGGHHHHHHHHHHHHHHHGGGGGHHHHHHHHHHHHHGGGGGHHGHHHHHHHHGGGGHHHHHHHGHHHGHHHHHHHHHHHHHHHHHHHHHHFHHHGGHHHHGGGHGHHHHHHGGHHHHGEFA<<<-....//.////100111<<111119---.11<11101<1111:1111:11:<11111<:111:011110:111:111111111111
@M03495:530:000000000-LYBTV:1:2112:18904:13528 1:N:0:TGACAGCT+CCTACGGG
GTCAGCATGTGAGCTTTGGAGTGAAATCTCTTGTCTTAAGGAATAAAGGAAAAAGATTCCGTCGGAGGCTCGGTGCTCTACAGGTTCAACCTTTGTACTCTATTATTGCCTCACATTCCATCTCTTGTGAAAATATATTTGATTGGCTTTTCTGCAGGTTGTTTGCCAGGACTTTCCAAGACCTCCACTAGAAAACACAATAAACTTTTTGGAAGCTGGACAACTATCTTCATTTTTCAGAAACAGTGAAC
+
CCCCCFFFFFFFGGGGGGGGGGHHHHHHHHHHHHHHHHGHHHHHHHHHHHHHHHGGHHIHBBFEGGGGGHHGGGGGHHHHHHHHHHHHHHHHHHHGHHHHHHHHHHHHHHHHHHHHHHHHHHHHHHHGHHHHHHHHHHHHHHHHHHHHHHHHHHGHHHHHHGHHHHHHHHEGHHHHHHGHHGHHHHHHHGHHFGHHHHHGHHHHHHHHHHGGF;GHHHHHHHHHHGHHHHGGGGGGGGCFFGGGGGGGGGF
@M03495:530:000000000-LYBTV:1:2112:16865:13535 1:N:0:TGACAGCT+CCTACGGG
GTCAGCATGTGAGCTTTGGACTCCTGACTGGTTTATCAACGGCAAAATATAGATCGGAAGAGCACACGTCTGAACTCCAGTCACTGACAGCTATCTCGTATGCCGTCTTCTGCTTGAAAAAAAAAAAAAGCGACACTAGTCAACAGTGCGAAGCGTCGTGATATCTCGCACAGAATACAACCGCTGAGTAATACGGTACCTAGCAATCTCTCGCTTCGTCGCCGAGGTCAGCGCCACTCTCTCGCATTTGA
+
DDCDDFFFFFFFGGGGGGGGGGHHHHHHHHHGHHHHHHHHGGGGGHHHHHHHHHHHGGGGGHHHHHHGHHHGHHHHHHHHHHHHHHHHHHHHHHFHHHGGHHHHGGGHGHHGGHHHHHHHHGGGG//>>/0//---<01111100/000-.----:.--://00;0:.9--9/00000:00.----9.:00:00;.;..0000:0:0;0;00.....-/.;-.----./0/0.--..0/0000..-..000
@M03495:530:000000000-LYBTV:1:2112:15012:13541 1:N:0:TGACAGCT+CCTACGGG
GTCAGCATGTGAGCTTTGGGAGGGTGGTTTATCAACGGCAAAATATAGATCGGAAGAGCACACGTCTGAACTCCAGTCACTGACAGCTATCTCGTATGCCGTCTTCTGCTTGAAAAAAAAAAAAAGAAAAATAATCAATAGAGATGAGAAGTGCCGTGGTGAATTAGGAGTGACAAGAGTAAATGATAAGATCAAACGAAGTACTGATGAGTCGAGGTACTCGCATTGACTGGTACTACTAATAGTATGTA
+
CBCCDFFFFFFFGGGGGGGGGFGGEGGGGHHHHHHHGGGGGHHHHHHHHHHHGGGGHHHHHHHGHHHGHHHHHHHHHHHHHHHHHHHHHHFHHHGGHHHHGGGHGHHHHHHHHHHHHGGGGB><<<.000001=11110000<0000000/0000-.:-:.00000000//.0000./.000009000000000000.....00;00000000-.--;:000.--.;00000.09:00000;0000090:0
@M03495:530:000000000-LYBTV:1:2112:12461:13552 1:N:0:TGACAGCT+CCTACGGG
GTCAGCATGTGAGCTTTGGAATTAGTAAATTCGTTGACGACAGAAGGAGCAAGATAACGACCACAGGGAGGGTGGTTTATCAACGGCAAAATATAGATCGGAAGAGCACACGTCTGAACTCCAGTCACTGACAGCTATCTCGTATGCCGTCTTCTGCTTGAAAAAAAAAAAACATGAACAACATACATACACATGCAACAACAGTGACAGTAAAAATTACGATAAAAGCAAGTCTAATAAGAACTACAGAA
+
CCDDCFFFFFFFGGGGGGGGGGHHHHHHHHHHGHHHHHGFGGGHHHHHHHHHHHHHHHGGGGGHHHHGGGGGEFGGGHHHHHHHGGGGGHHHHHHHHHHHGGGGHHHHHHHGHHHGHHHHHHHHHHHHHHHHHHHHHHFHHHGGHHGHGGGHGHHHGHHHHHHHHGGGEF9-9.000111/.</10011000000:<10..../11<11<011110.001..<..111.0</11<111<11:1/1000010
@M03495:530:000000000-LYBTV:1:2112:6784:13552 1:N:0:TGACAGCT+CCTACGGG
GTCAGCATGTGAGCTTTGGAGGGCAAGAAGTGGTTGTGACATTGCTATGGCAGTTAGAGCCAACAATTACCTTAAATTCCAAAAACAACATACTCCTCCTTTGGAATTAGTAAATTCGTTGACGACAGAAGGAGCAAGATAACGACCACAGGGAGGGTGGTTTATCAACGGCAAAATATAGATCGGAAGAGCACACGTCTGAACTCCAGTCACTGACAGCTATCTCGTATGCCGTCTTCTGCTTGAAAAAA
+
BBBBBFFFFFFFGGGGGGGGBFGGAF2ABAGBDGC?AAFA5FGEDGHHBHEFA3AF5A35FH2AA1GEDDFFFFAF5BAFG@GG?1?FFFFFHHHGHC3B3@FFCDFGEHBGEF4FEFGFCHHGGGGGHHHHHHHHHHHHHHHGGGGGHHHHGGGGF<FFGGHHHHHHHGGGCGFHHHHHHHHGHGGGGHHHHHHHGGGGGFGGFGGGGFGFGFFFGGGGGGFBFGGGFFFFFFFAFFFFFFFFBFBFFFF
@M03495:530:000000000-LYBTV:1:2112:21424:13607 1:N:0:TGACAGCT+CCTACGGG
GTCAGCATGTGAGCTTTGGAGTGAAATCTCTTGTCTTAAGGAATAAAGGAAAAAGATTCCGTCGGAGGCTCGGTGCTCTACAGGTTCAACCTTTGTACTCTATTATTGCCTCACATTCCATCTCTTGTGAAAATATATTTGATTGGCTTTTCTGCAGGTTGTTTGCCAGGACTTTCCAAGACCTCCACTAGAAAACACAATAAACTTTTTGGAAGCTGGACAACTATCTTCATTTTTCAGAAACAGTGAAC
+
CBCCBFFFFFFFGGGGGGGGGGGHHHHHHHHHHHHHHHGHGHHHHHHHHGHHHHGGHIGIHHHGGGGGGHHGGEEGGHHHHHHGFHHHHGHHHHHHHHHHHHHHHHHHHHHHHHHHHHHHHHHHHHHHHHHHHHHHHHHHHFHHHHGHHHHHHHHHGHHHHGHHGGHHGHHHHHHHHGFHHHHHHHHHHHEFGGHHHHHGHHHHHHHHHHGGCGFHHHGHHHHGHHHHHHGGGFGGGGGGGFGGGGGGGGB
@M03495:530:000000000-LYBTV:1:2112:24802:13611 1:N:0:TGACAGCT+CCTACGGG
GTCAGCATGTGAGCTTTGGAGTGAAATCTCTTGTCTTAAGGAATAAAGGAAAAAGATTCCGTCGGAGGCTCGGTGCTCTACAGGTTCAACCTTTGTACTCTATTATTGCCTCACATTCCATCTCTTGTGAAAATATATTTGATTGGCTTTTCTGCAGGTTGTTTGCCAGGACTTTCCAAGACCTCCACTAGAAAACACAATAAACTTTTTGGAAGCTGGACAACTATCTTCATTTTTCAGAAACAGTGAAA
+
BBCCCFFFFFFFGGGGGGGGGGHHHGHHHHHHHHHHHHHGGHHHHHHHHHHHHHGGHHHHGHHGGGGGGHFCFEGGHHHHHHFHGGHHHHHHHHHGHHHHHHHHHHHHHFHHHHHHHHHHHHHHHHHHHHFHHHHHHHHHHGHHHFHHHHHHHHHHFHHHHGHHFHHHFFGHHHHHHHHHHHHHHAGGHHHHH1FGHHHCHGDDHHHHHHGGGCGHFHFHHEHHEFHFHHGFCFGGGG0FGFGGGFGFGG0
@M03495:530:000000000-LYBTV:1:2112:22049:13614 1:N:0:TGACAGCT+CCTACGGG
GTCAGCATGTGAGCTTTGGAGACTGGTTTATCAACGGCAAAATATAGATCGGAAGAGCACACGTCTGAACTCAGTCACTGACAGCTATCTCGTATGCCGTCTTCTGCTTGAAAAAAAAAAAAAAAGACAAAACAACTGACTGCGTCATTTGCACAGATCAAATAATGTTCACTGGTAATAGTTAAGTTAGTGTGTCATACTTTGCAGTTATCTAACACAGGCGAGCCTGCTAATCTGTAATTGTACACACT
+
CBCDEFFFFFFFGGGGGGGGGGGHHHHHHHHHHHHGGGGGHHHHHHHHHHHGGGGHHHHHHHGHHHGHHHHHHHHHHHHHHHHHHHHHHHHHGGHHHHGFGHGHHHHHHHGFGHHGGGG///</>..<00000...1/0011/<.<..1111101/010000111111111111/:11111111111<1<11<1.111111<101101111::11000....<----/<.0:110<1111111<11110./
@M03495:530:000000000-LYBTV:1:2112:28084:13617 1:N:0:TGACAGCT+CCTACGGG
GTCAGCATGTGAGCTTTGGAGGGCAAGAAGTGGTTGTGACTGGTTTATCAACGGCAAAATATAGATCGGAAGAGCACACGTCTGAACTCCAGTCACTGACAGCTATCTCGTATGCCGTCTTCTGCTTGAAAAAAAAAAAAAATTACCGCTATCTATACAAGTTTAATCATTCATTGGCACTATATAACTCATGATCGACTATGTGGAGTCACCTCCAACGATCTCTCATAGCTGTTTAGGCAATAGAATCC
+
CCCCCFFFFFFFGGGGGGGGGGGGGGGHHHHHFHGGGGHHHHHHHHHHHHHHGGGGGHHHHHHHHHGHGG1EGFFHGHGGFHFFGGHHHHHHGHHHHHHHHHHFFH3GHHFFHHHHG?EHGFHHHHHHHHHHHGG@C<@---.<<0=<-<-./;000;00000000<0;000;0;;0/90;0000090;00000C0..-.-990;00.9/////..//;.....99///;////:;////:9.;/////;/
@M03495:530:000000000-LYBTV:1:2112:11632:13627 1:N:0:TGACAGCT+CCTACGGG
GTCAGCATGTGAGCTTTGGAGTGAAATCTCTTGTCTTAAGGAATAAAGGAAAAAGATTCCGTCGGAGGCTCGGTGCTCTACAGGTTCAACCTTTGTACTCTATTATTGCCTCACATTCCATCTCTTGTGAAAATATATTTGATTGGCTTTTCTGCAGGTTGTTTGCCAGGACTTTCCAAGACCTCCACTAGAAAACACAATAAACTTTTTGGAAGCTGGACAACTATCTTCATTTTTCAGAAACAGTGAAC
+
CCDDDFFFFFFFGGGGGGGGGGHHHHHHHHHHHHGHHHHHHHHHHHHHGHHHHHGGHIIHHGHGGGGGGHHGGGGGHHHHHHGHHHHHHHHHHHHHGHHHHHHHHHHHHHHHHHHHHHHHHHHHHHHHHHHHHHHHHHHHHHHHHFHHHHHGHHHHGHHHHGHHHHHHHHGHHHHGHHFHHGHHHHFHHHHFHHHHHHHGHHHHHHFHHHGGEHHHHGHHHFHEHHHHHHHGGHHGGGFFFCFGGG<FFGB
@M03495:530:000000000-LYBTV:1:2112:3419:13631 1:N:0:TGACAGCT+CCTACGGG
GTCAGCATGTGAGCTTTGGTCCAGCCTGAGTCCCTGGTTTATCAACGGCAAAATATAGATCGGAAGAGCACACGTCTGAACTCCAGTCACTGACAGCTATCTCGTATGCCGTCTTCTGCTTGAAAAAAAAAAAAGAAAACAGTAGTCACAAGAAGCGTTTAATAAACAGTACACCATGAAGCACTTACATTATGACGTACGAACGTAATGTAGAGATGAGCATTGTTGGACACAGTACAACAGTCACACAG
+
BBBBCFFFFFFFGGGGGGGGGGHHHGHHHHHHHHHHHHHHHHHHHHGGGGGHHHHHHHHHHHGGGGHHHHGHHGHHGGGHHHHHHHHHHHHHHHHHHHHF3FGHGGHGHHGEEGGHHHHHHHHHHHHGGGDCAA//0000.0111111111<0>/0-<.-.00=0000:0000:/.000;000/000009090000....-..;-9...0;0000000:000000:0..000.9.0;000;./000000..
@M03495:530:000000000-LYBTV:1:2112:23303:13663 1:N:0:TGACAGCT+CCTACGGG
GTCAGCATGTGAGCTTTGGAATTAGTAAATTGTTGACGACAGAAGGAGCAAGATAACGACCACAGGGAGGGTGGTTTATCAACGGCAAAATATAGATCGGAAGAGCACACGTCTGAACTCCAGTCACTGACAGCTATCTCGTATGCCGTCTTCTGCTTGAAAAAAAAAACAAGCACCAGCGGGAGACGCTCAACACGCAGCATAGACACGCTCACTATTCGCGACACCAGTCGTCCATCAAAGCCAACATC
+
CBCCCFFFFFFFGGGGGGGGGGHHHHHHHHHHHHHHHGGGGGHGHHHHHHHHHGHHHGGGGGHHHHGFGG?EFGGGHHHHHHHGGGGGGHGGHHHHHHHGFGGFHHHHHHCBGHGFHHGHHHHHHHHHHHHGHHGHGFGHHGGHHHGGDGHGHHGGHHEFGHGHGGGG?...:.//....-----.;.-...:/0..9---.000;00/.-.;.090000/;---;-..9:0...:.000000/.//../0
@M03495:530:000000000-LYBTV:1:2112:27830:13685 1:N:0:TGACAGCT+CCTACGGG
GTCAGCATGTGAGCTTTGGAGTGAAATCTCTTGTCTTAAGGAATAAAGGAAAAAGATTCCGTCGGAGGCTCGGTGCTCTACAGGTTCAACCTTTGTACTCTATTATTGCCTCACATTCCATCTCTTGTGAAAATATATTTGATTGGCTTTTCTGCAGGTTGTTTGCCAGGACTTTCCAAGACCTCCACTAGAAAACACAATAAACTTTTTGGAAGCTGGACAACTATCTTCATTTTTCAGAAACAGTGAAC
+
CBBCCFFFFFFFGGGGGGGGGGGHHFHHHHHGHHHHHHHHHHHHHHHHGHHHHHGGHHHHHGHGGGGGGHFGGEGGHHHHHGHHHHHHHHHHHHHHHHHHHHHFHHHHGHHHHHGHGGHHGHHHHHHHGHHHHGHHHHHHGHHHHFFHHHHHHHHHHEHHGGHHHHHHHHHHHHHHHHHHHHHHHHHHHHHHHHHHHHHEGHGFHHHHGHGG/GHHHHHHHHHHHHHHHHGGGGGGGGCFFFFGGGGGGG0
@M03495:530:000000000-LYBTV:1:2112:17341:13697 1:N:0:TGACAGCT+CCTACGGG
GTCAGCATGTGAGCTTTGGACTCCTGACTGGTTTATCAACGGCAAAATATAGATCGGAGAGCACACGTCTGAACTCCAGTCACTGACAGCTATCTCGTATGCCGTCTTCTGCTTGAAAAAAAAAAAAAAAAGAAATAAGACACTGCTGCATACATATAGACGATATTACAACACCAGGGATGTCTCGCCGCAAGCTGCAGTTGTTCTACGCCAATCCGTGATCTAGGTGCATAGAGCCAACGCCTATAGAT
+
CCCDDFFFFFFFGGGGGGGGGGHHHHHHHHHHHHHHHHHHGGGGGHHHHHHHHHHHGGGGAFGHHHGHHHGHHHHHHHHHHHHHHHHHHHHHHFHHHGGHHHHGGGHGHHHHGFHGHHHHGGGG/<//<--.../1<1110//000100/110::<11110.-:.-111110......../.01:1/9----9-.00:/0111191111.--.90//..../<1<10:000110111.//..--..11111
@M03495:530:000000000-LYBTV:1:2112:3998:13702 1:N:0:TGACAGCT+CCTACGGG
GTCAGCATGTGAGCTTTGGATGGTTCTGGTTTATCAACGGCAAAATATAGATCGGAAGAGCACACGTCTGAACTCCAGTCACTGACAGCTATCTCGTATGCCGTCTTCTGCTTGAAAAAAAAAAAAAAAACAGGTAGAACGACACATTACAACAACAATATATCGACAATTGAACAGATTGATGCAGTATACTTCATAGACAATAATGACATCAGATATACATTGATCACGTGTACACACAACATCGCAGA
+
CCCCCFFFFFFFGGGGGGGGGGGFGHHHHHHHHHHHHHEFGGGHHHHHHHHHHHGGGGHHHHHHHGHHHGHHHHHHHHHHHHHHHHHHHHHGBGHHGGHHHHGEGHGHHHHHGHGHHHHGGGG><</<<-.>0.110D00..--:/00:0000..:..;00000..-.-0000000//000000000000000900000000/090000;00:000009000000;0009.9.;/0090...../0.9:.-
@M03495:530:000000000-LYBTV:1:2112:7533:13709 1:N:0:TGACAGCT+CCTACGGG
GTCAGCATGTGAGCTTTGGAGGGCAAGAAGTGGTTGTGACATTGCTATGGCAGCTAGAGCCAACAATTACCTTAAATTCCAAAAACAACATACTCCTCCTTTGGAATTAGTAAATTCGTTGACGACAGAAGGAGCAAGATAACGACCACAGGGAGGGTGGTTTATCAACGGCAAAATATAGATCGGAAGAGCACACGTCTGAACTCCAGTCACTGACAGCTATCTCGTATGCCGTCTTCTGCTTGAAAAAA
+
CCCDCFFFFFFFGGGGGGGGGGGGGGGHHHHHHHFGGGHHHHHHHHHHHHHGGGHHGHHHHHHGGHHHHHHHHHHHHHHHHHHHHGHHHHHHHHHHHHHHHHHHHHHHHHHHHHHHHGHHFHHGGGGGHHHHHHHHHHHHHHGGGGGGHHHHGGGGGEEGCFHHHHHHHGGGGGHHHHHHHHHHHGGGGHGHHGHFFGGGGGGGFGGGGFGFFBFFGGGGGGFBFFGEFFFFFF.-AEBFFFFFBAFFFFF
@M03495:530:000000000-LYBTV:1:2112:29064:13711 1:N:0:TGACAGCT+CCTACGGG
GTCAGCATGTGAGCTTTGGAGTGAAATCTCTTGTCTTAAGGAATAAAGGAAAAAGATTCCGTCGGAGGCTCGGTGCTCTACAGGTTCAACCTTTGTACTCTATTATTGCCTCACATTCCATCTCTTGTGAAAATATATTTGATTGGCTTTTCTGCAGGTTGTTTGCCAGGACTTTCCAAGACCTCCACTAGAAAACACAATAAACTTTTTGGAAGCTGGACAACTATCTTCATTTTTCAGAAACAGTGAAC
+
AA>AAFFBDFFDFBGAEEGGG1A1AFGHHGG3GEFEFBDGBDFCGHH1FHFBEAEGHHHFFGFGGG//EF0EE/EEGHHHHHFGHHHFHFGHFHHFGHGHHFF2GHHGBHFFGFHHHHHHHHHHHHHHHGFFHHHHHHHHHGGHFHHEHHBGGHGHHHHBCCHHHHHHGH/GHHGGHFFGHHGHHFFGHFFGF1C0FGHCGHHHHGHHHFGG/CH.:CGHFBGAGHHFHHGEGGGGGGBBF;B/:FFFFF0
@M03495:530:000000000-LYBTV:1:2112:20386:13713 1:N:0:TGACAGCT+CCTACGGG
GTCAGCATGTGAGCTTTGGAATTAGTAAATTCGTTGACGAAGAAGGAGCAAGATAACGACCACAGGGAGGGTGGTTTATCAACGGCAAAATATAGATCGGAAGAGCACACGTCTGAACTCCAGTCACTGACAGCTATCTCGTATGCCGTCTTCTGCTTGAAAAAAAAAAAAAAAACATACCGTGTAGATGGAGAAGTTGCGAAAGACGAGCAATAACATGCAGTAGAACTAGGGTAACGAGAGTCGATAGA
+
CBCBCFFFFFFFGGGGGGGGGGHHHHGHHHHHGHHHHHFFFGGHHHHHHHHHHHHHGGFGFGGHHHGGGGGEFEFGEHHHHF3EEGGGHHHGHHFHHFGGGGGCFFFGHGEBGHGHHHFHFFHHHHGGHFHGHHFHEFHFFFGHGHGDCFHGHHHHGHHCGF1G@<EGCF-:---..000/.9../00090/90.;0000:---./9.----/0;00000000000000000/.///0....-909;...0
@M03495:530:000000000-LYBTV:1:2112:27720:13720 1:N:0:TGACAGCT+CCTACGGG
GTCAGCATGTGAGCTTTGGACTCCTGACTGGTTTATCAACGGCAAAATATAGATCGGAAGAGCACACGTCTGAACTCCAGTCACTGACAGCTATCTCGTATGCCGTCTTCTGCTTGAAAAAAAAAAATCACAAACAGAGAGGGTTAACGTGCAACTCAAGTAATCAAATGACGATCAGGAGTTCGGCTAGGTAGCATCCAGAGCAGATCCGTTGTCCAGATGTGCACTCTTCAGCTAACTAGTACCTACTA
+
CDDDCFFFFFFFGGGGGGGGGGHHHHHHHHHFHHHHHHHHGGGGGHHHHHHHHHHHGGGGHHHHHHHGHHHGGHHHHHHHHHHHHHHHHHHHHHCHHHGGHHHHGGGHGHH4FGFHFHHHHGGGFC<0222210/=0000///>0.11<0...1</0000=0000000000<.;...000.//0.--..:.;000000/000./0//000..0..0000000000000/00;000000/099:00000/00
@M03495:530:000000000-LYBTV:1:2112:29308:13743 1:N:0:TGACAGCT+CCTACGGG
GTCAGCATGTGAGCTTTGGTCCAGCCTGAGTCCTGGTTTATCAACGGCAAAATATAGATCGGAAGAGCACACGCCTGAACTCCAGTCACTGACAGCTATCTCGTATGCCGTCTTCTGCTTGAAAAAAAAAAATCATACACTCGTATACCTTCTTCTACTTTCAAAAAAACACTCCACGAATTCCACCAAACGATGTCAGTTCGGGTGATTAGCACTCTGATCGCGCAACACGTGCCGTAGTGACAACACTT
+
AAAABBDDDFFFDFAAGBGGFFGFGGHHHHH5BABG3AFAAGHHC?2EE2FGHHHHFD5511AF11GFGEG1A01??FG3BG3GFEGGH4FHH3FAFEFFFFG?EFHHG///0?GFGB4FGAEGHHEC/B>/0111111?1??0.<1<<111>1>F111100=0=0<-;..;:////.-...0000..9.......0;0009.-.9-./////9///9///;..-----.;.9...-9..9/////...//
@M03495:530:000000000-LYBTV:1:2112:6944:13770 1:N:0:TGACAGCT+CCTACGGG
GTCAGCATGTGAGCTTTGGATGGTTCTGGTTTATCAACGGCAAAATATAGATCGGAAGAGCACACGTCTGAACTCCAGTCACTGACAGCTATCTCGTATGCCGTCTTCTGCTTGAAAAAAAAAAAAAAGAAAGTAACCGATCTAAGAGCGCAGGTCAGCAGTTATGCAAAAAACCGCTCACTCTGGACGAGACTACACAGACGCAACAGTAAAATATCGACGAACACTGGTGTCAAATGAAGTTCATAAGC
+
CBCCCFFFFFFFGGGGGGGGGGGHHHHHHHHHHHHHHHGFGGGGHHHHHHHHHHGGGGHHHHHHHGHHHGAGHHHHHHHHHHFHHHHHHHHHEHHHGGHHHHGEGHGHHHHEFHGHHHHGGCF/<><///0<11>111----.==00<<---;-.:0:00.;0;0000;0/.-..----.00000009-;-..:0/0/::0.:9---./0;0000900..--;---/00/:/.0000000;0;00;00900
@M03495:530:000000000-LYBTV:1:2112:8254:13779 1:N:0:TGACAGCT+CCTACGGG
GTCAGCATGTGAGCTTTGGTCCAGCCTGAGTCCTGGTTTATCAACGGCAAAATATAGATCGGAAGAGCACACGTCTGAACTCCAGTCACTGACAGCTATCTCGTATGCCGTCTTCTGCTTGAAAAAAAAAAAAAAAGAAACAAAGAGGACGAGGTTTCACTATAAATTACCTACAAGATCATGACTAACGCTAGCATAGTGGGAAGATCGAACGTACTAGTCTACATAATAGTACTATGCACAGACGATCG
+
CCCDCFFFFFFFGGGGGGGGGGHHHGHHFHHHHHHHHHHHHHHHHGGGGGHHHGHHHHHHHGGGGHHHHHHHGHHHGHHHHHHHHHGHHHHHHHHHHHHFHHHGGHHHHGGGHGHHHHHHHGHHHHGGGD<>//-<.>0<//..///...----</1111<111111<0<111/000/01011101100.-...0011:11...09<<1.9/.-9...1111111111111:111<11101:1/0.9-..-
@M03495:530:000000000-LYBTV:1:2112:20668:13788 1:N:0:TGACAGCT+CCTACGGG
GTCAGCATGTGAGCTTTGGAGTGAAATCTCTTGTCTTAAGGAATAAAGGAAAAAGATTCCGTCGGAGGCTCGGTGCTCTACAGGTTCAACCTTTGTACTCTATTATTGCCTCACATTCCATCTCTTGTGAAAATATATTTGATTGGCTTTTCTGCAGGTTGTTTGCCAGGACTTTCCAAGACCTCCACTAGAAAACACAATAAACTTTTTGGAAGCTGGACAACTATCTTCATTTTTCAGAAACAGTGAAC
+
CACCCFFFFFFFGGGGGGGGGGHHHHHHHHHHHHHHHHHHHHHHHHHHHHHHHHGGHIIIHHHGGGGGGHHGGGGGGHHHHHGHHHHHHHHHHHHHHHHHHHHHHHHHHHHHHHHHHHHHHHHHHHHHHGGHHHHHHHHHHGHHHGHHHHHHHHHHGHHHHGHHHHHHHHHHHHHHHHHHHHHHHHHHHHHHHHHHGHHGHGFHHFHHHHGGEHHGHHHHHHHGHHHHHHGGGGGGGGBFGFGGGGGGGE0
@M03495:530:000000000-LYBTV:1:2112:26972:13788 1:N:0:TGACAGCT+CCTACGGG
GTCAGCATGTGAGCTTTGGACTCCTGACTGGTTTATCAACGGCAAAATATAGAACGGAAGAGCACACGTCTGAACTCCAGTCACTGACAGCTATCTCGTATGCCGTCTTCTGCTTGAAAAAAAAAAACTAACAAGGAAATCACACAGGCCCTACAAAATGCCACTGCTAAGATCGCAAGAACAAACGTATGACTACCTGTGACACTGCCGTTTACCGCGTGCCTGTCTAGACTTATACACAATATCGTATA
+
BBBBCFFFFFFFGGGGGGGGGGHHHHHHHHHGHHHHHHHGGGGGGHHHHHHHHEFGGEFEAHGFHHHGGHCFFBHHHHHHHHHHGHHHGHHGGFFGHGGGHHHGGGGHGHHHHHHHFFHHCFGGGC?/2@11110/?0FD11?FH.<.<.>.00100.00<000/000000000....-//://...9.0/0000//00;00900000;-../:00.--;-..////;///////////;/./://.;.//
@M03495:530:000000000-LYBTV:1:2112:14651:13811 1:N:0:TGACAGCT+CCTACGGC
GTCAGCATGTGAGCTTTGGAGTGAAATCTCTTGTCTTAAGGAATAAAGGAAAAAGATTCCGTCGGAGGCTCGGTGCTCTACAGGTTCAACCTTTGTACTCTATTATTGCCTCACATTCCATCTCTTGTGAAAATATATTTGATTGGCTTTTCTGCAGGTTGTTTGCCAGGACTTTCCAAGACCTCCACTAGAAAACACAATAAACTTTTTGGAAGCTGGACAACTATCTTCATTTTTCAGAAACAGTGAAC
+
BACCCFFFFFFFGGGGGGGGGGHHHHHHHHHHHHHHHGHHHHHHHHHHHHHHHGGGHHHHHHHGGGGGGHGGGGGGGHHHHHHHHHHHHHHHHHHHHGHHHHHHHHHGHHHHHHHHHHHHHHHHHHHHHDGHHHHHHHHHHFHHHFHHHHHHHHHHHHHHHGHHHHHHHHHHHHHHHGHHHGHHHHHHHHHFHHHHHHHGHHGHHHHHHHGGHHHGHHGHHHHFHHHHHGGGGGGGGGFFFFGGGGFGGGF
@M03495:530:000000000-LYBTV:1:2112:13393:13826 1:N:0:TGACAGCT+CCTACGGG
GTCAGCATGTGAGCTTTGGAGTGAAATCTCTTGTCTTAAGGAATAAAGGAAAAAGATTCCGTCGGAGGCTCGGTGCTCTACAGGTTCAACCTTTGTACTCTATTATTGCCTCACATTCCATCTCTTGTGAAAATATATTTGATTGGCTTTTCTGCAGGTTGTTTGCCAGGAGAAGATGGTGCGCTCCTGGACGTAGCCTTCGGGCATGGCGGACTTGAAGAAGTCGTGCTGCAGGTCGTGATTGCTGGAGC
+
BABCBFFFFFFFGGGGGGGGGGHHHHHHHHHHHHHHHHHHHHHHHHHHHHHHHHGGHIIHHGHGGGGGGHHGGEGGHHHHHHHHHHHHHHHHHHHHHHHHHHHHHHHHGHHHFGGHHHHHHHHGHHHHHHHHHHHHHHHHHHHHHHGHHHHHHHHHHHHHHGHHHHHGHHEGHHHHHHHHHHGGGGGGHHHHGGGGEHHHHHGCGGHHHHGABFGFGCCFFGFGGGFGFGGGFFFFFD;;BFFFFFFFAF/
@M03495:530:000000000-LYBTV:1:2112:28472:13828 1:N:0:TGACAGCT+CCTACGGG
GTCAGCATGTGAGCTTTGGAGTGAAATCTCTTGTCTTAAGGAATAAAGGAAAAAGATTCCGTCGGAGGCTCGGTGCTCTACAGGTTCAACCTTTGTACTCTATTATTGCCTCACATTCCATCTCTTGTGAAAATATATTTGATTGGCTTTTCTGCAGGTTGTTTGCCAGGACAGGTCGTGATTGCTGGAGCAGGTATGATATAATTCTAGGATTTGACAGATGAATAATTTACATATATATCTAACTTTGA
+
BBBBAFFFFFFFFGGGGGGGGGHGHHHGHHHGHHHHHFGHHHFHHHHHGHHHHEFGHHHHHGFEGGGGFGGCEEGGHHHHHHFFHFHHHHGHHHGEDGHHHHHGHHFE4FGHFGHHHHHHGGHGGGH?FGD43BEHHHHHHGHHHHHHHHHHHFGHHGGFHGHHHGHHHGHHHGGFHCDGHHHHHHHHHFHGGGGGHHFHHHGGHHHHGFHFHGGBCHHHFHHH:CCCGHHCH00;FE0;BFGFBBGFGF0
@M03495:530:000000000-LYBTV:1:2112:20513:13833 1:N:0:TGACAGCT+CCTACGGG
GTCAGCATGTGAGCTTTGGAGTGAAATCTCTTGTCTTAAGGAATAAAGGAAAAAGATTCCGTCGGAGGCTCGGTGCTCTACAGGTTCAACCTTTGTACTCTATTATTGCCTCACATTCCATCTCTTGTGAAAATATATTTGATTGGCTTTTCTGCAGGTTGTTTGCCAGGACTTTCCAAGACCTCCACTAGAAAACACAATAAACTTTTTGGAAGCTGGACAACTATCTTCATTTTTCAGAAACAGTGAAC
+
BBCCCFFFFFFFGGGGGGGGGGHHHHHHHHHHHHHHHHHHHHHHHHHHHHHHHHGGHIIIHHHGGGGGGHHGGGGGHHHHHHHHHHHHHHHHHHHHHHHHHHHHGHHHGHHHHHHHHHHHHHHHHHHHHHHHHGHHHHHHHGHHHGGHHHHHHHGHGHHHGGHGHHHHHHEHHHHHHGDGHHHHHHHHHHHHHFGHHHGGHHGHHHHHHHGGFGHGHHFHHHHHHHHHHHGFGGGGGGFFGGGGGGGGGG0
@M03495:530:000000000-LYBTV:1:2112:13527:13836 1:N:0:TGACAGCT+CCTACGGG
GTCAGCATGTGAGCTTTGGAGTGAAATCTCTTGTCTTAAGGAATAAAGGAAAAAGATTCCGTCGGAGGCTCGGTGCTCTACAGGTTCAACCTTTGTACTCTATTATTGCCTCACATTCCATCTCTTGTGAAAATATATTTGATTGGCTTTTCTGCAGGTTGTTTGCCAGGACTTTCCAAGACCTCCACTAGAAAACACAATAAACTTTTTGGAAGCTGGACAACTATCTTCATTTTTCAGAAACAGTGAAC
+
BCCCDFFFFFFFGGGGGGGGGGHHHHHHHHHHHHHHHHHHHHHHHHHHHHHHHHGGHIHIHGHGGGGGGHGGGGGGHHHHHHHHHHHHHHHHHHHHHHHHHHHHHHHHHHHHHHHHHHHHHHHHHHHHHHHHHHHHHHHHHGHHHFHHHHHHHHHHHHHHHGHHHHHHHHHHHHHHHHHGHGHHHHHHHHHHHHHHHHHGHHHHHHHHHHGGGHHGHHHGHHHHHHHGHHGFGGGGGGGGFFFGGGFGGGF
@M03495:530:000000000-LYBTV:1:2112:28871:13842 1:N:0:TGACAGCT+CCTACGGG
GTCAGCATGTGAGCTTTGGTCCAGCCTGAGTCCCTGGTTTATCAACGGCAAAATATAGATCGGAAGAGCACACGTCTGAACTCCAGTCACTGACAGCTATCTCGTATGCCGTCTTCTGCTTGAAAAAAAAAAAAGAAAATTCGATGTCTGAGAGCATGATGGTAGTCATAGGAGTGTGCGAAGCCACTGAGAGAAGGCTAGAGACATGAGTTAGTGAGCAGTAGTTGAGACGTCGTTATTGGAGATGAGCT
+
CCCCCFFFFFFFGGGGGGGGGGHHGGHHHHHHHHHHHGGFHHHHHHGGGGGHHHGHHHHGHHGGGGHHHHHHHGHHHGHHHHFHHHHGHHHHHHHHHHHF3FGHGGHHHGEEEGGHHHHHHGHFHHHGGGG/////000111.111<>1111<1.000<0=000000000000//.0;0..---.//00000:.0/..00.000/:0000000;090000/:00;0000.0.;.--...0000:0/:0000
@M03495:530:000000000-LYBTV:1:2112:18294:13844 1:N:0:TGACAGCT+CCTACGGG
GTCAGCATGTGAGCTTTGGAGACTGGTTTATCAACGGCAAAATATAGATCGGAAGAGCACACGTCTGAACTCCAGTCACTGACAGCTATCTCGTATGCCGTCTTCTGCTTGAAAAAAAAAAAAAATAAACATGATCAAAAGAGATGACTAACAGCAATCAGTAAGTCATGACTAACGCCTGAATATCTCAATAGTAGGAATCAATATCATCTGACAGGTCGACATAAGCAATGTAACCAGTACTCTGTGTC
+
CCCCCFFFFFFFGGGGGGGGGGGHHHHHHHHHGHHGGGGGHHHHHHHHHHHGGGGGHHHHHHGHHHGHHHHGHHHHHHHHFFGHHHHHHFFHHEFHHHHGGGHGHHHHHHHBGFHHGGEFBCC//?11?1=111>111110.001<100000<0.//00000=;00:00<;0000;.--../0000000000009;000;C0090;00000000090.90---..0090:/:00;0900.00000000000
@M03495:530:000000000-LYBTV:1:2112:8822:13846 1:N:0:TGACAGCT+CCTACGGG
GTCAGCATGTGAGCTTTGGAATTAGTAAATTCGTTGACGACAGAAGGAGCAAGATAACGACCACAGGGAGGGTGGTTTATCAACGGCAAAATATAGATCGGAAGAGCACACGTCTGAACTCCAGTCACTGACAGCTATCTCGTATGCCGTCTTCTGCTTGAAAAAAAAAAAAATAAAAAGAAGAAAATACAGAGTAGTTCTAGAAAACATAACCAAAGCACGACTCTACATGTGAACATTAGTCTCGTAGA
+
DEEEEFFFFFFFGGGGGGGGGGHHHHHHHHHHGHHHHHGFGGGHHHHHHHHHHHHHHHGGGGGHHHHGGGGGEGGGGHHHHHHHGGGGGHHHHHHHHHHHGGGGHHHHHHHGHHHGHHHHHHHHHHHHHHHHHHHHHHFHHHGGHHHHGGGHGHHHHHHHHHHHHGGGG@<9-.011:0.9./0/</100:11/111:1:<11111/:.011000.<//0/-.-..011:1111110<<1<:<111/....
@M03495:530:000000000-LYBTV:1:2112:19249:13848 1:N:0:TGACAGCT+CCTACGGG
GTCAGCATGTGAGCTTTGGAGTGAAATCTCTTGTCTTAAGGAATAAAGGAAAAAGATTCCGTCGGAGGCTCGGTGCTCTACAGGTTCAACCTTTGTACTCTATTATTGCCTCACATTCCATCTCTTGTGAAAATATATTTGATTGGCTTTTCTGCAGGTTGTTTGCCAGGACTTTCCAAGACCTCCACTAGAAAACACAATAAACTTTTTGGAAGCTGGACAACTATCTTCATTTTTCAGAAACAGTGAAC
+
CCCDDFFFFFFFGGGGGGGGGGHHHHHHHHHHHHHHHHHHHHHHHHHHHHHHHHGGHHIHHIHGGGGGGHHGGGGGHHHHHHHHHHHHHHHHHHHHHHHHHHHHHHHHHHHHHHHHHHHHHHHHHHHHHHHHHHHHHHHHHHHHHGHHHHHHHHGHHHHHHGHHHHHHHHHHHHHHHGHHGHHHHHHHHHHGHHHHHHHGHHHHHHHHHHGGEHHHHHHHHHHHHHHHHHGGGGGGGGGGFFGGGGGGGGB
@M03495:530:000000000-LYBTV:1:2112:5402:13855 1:N:0:TGACAGCT+CCTACGGG
GTCAGCATGTGAGCTTTGGACTCCTGACTGGTTTATCAACGGCAAAATATAGATCGGAAGAGCACACGTCTGAACTCCAGTCACTGACAGCTATCTCGTATGCCGTCTTCTGCTTGAAAAAAAAAAAAAAAGAAAGAAGAGCGAACAAAGACAGATCAAGCACAGAGCAGTCGGAAGTGGATACGTACTAAGCTGATAGCGACAGTATGTGATAATACGTAGTATGAGACTGGCACGTAATATAGCGACTG
+
BBBCCFFFFFFFGGGGGGGGGGHHHHHHHHHHHHHHHHHHGGGGGHHHHHHHHGHHGGGGHHHHHHHGHHGGHHHHHHHHHHHHHHHHHHHHHGFHHHGGHHHHGGGHGHHHHHHHHHHHHGGGGDG@//<..001>00<./--<--<.//<///00<000////0//0/00.9-<.<000000.:0..000/<0:0:00--<-<0000000000000.00<900000<0:0../0../:.0:000<---.
@M03495:530:000000000-LYBTV:1:2112:26823:13858 1:N:0:TGACAGCT+CCTACGGG
GTCAGCATGTGAGCTTTGGAATTAGTAAATTCGTTGACGACAGAAGGAGCAAGATAATGACCACAGGGAGGGTGGTTTATCAACGGCAAAATATAGATCGGAAGAGCACACGTCTGAACTCCAGTCACTGACAGCTATCTCGTATGCCGTCTTCTGCTTGAAAAAAAAAAAAAATACATTAAAACAACGCCATAATAGACACATTATGATGTGATGATGATACCTATTTCTCTCTGTATAATCATAACTCT
+
CCCCCFFFFFFFGGGGGGGGGGHHHHHHHHHHFHHHHHGCEGGHGHHHHHHHHHHHHHHHHHHHHHEGFGGGAFGGGHHHHHGHGGGGGHHHHHHHHFHHGGGGHHHHHHHFHHHGHHHHHHHHHHHHHHHHHHHHHHHHHHGGHHHGGEGHGHHHHHHHHHHHHGGGGC;---.;000;000;:...---.9000:009;/9900009:009000;00;00;900000;0;009000;0000;0000;;0
@M03495:530:000000000-LYBTV:1:2112:19752:13863 1:N:0:TGACAGCT+CCTACGGG
GTCAGCATGTGAGCTTTGGTTTATCAACGGCAAAATATAGATCGGAAGAGCACACGTCTGAACTCCAGTCACTGACAGCTATCTCGTATGCCGTCTTCTGCTTGAAAAAAAAAAAAAACAAAACAACAAGGGTTCATCTGCTCTCAGGGAGAATATACTGCAATACAAATTAACATGTGTAATGACACGCTCAATAACCTGCACACTTCTACAGAGCTGAGCTACACAACTGTTGGTAATCCCGCTCTCAC
+
CACCCFFFFFFFGGGGGGGGGGHHHHHHGGGGGHHHHHHHHHHHGGGGHHHHHHHGHHHGHHHHHHHHHHHHHHHHHHHHHH3FGHGGHHHHGFEHGHHHHHGHFHHHHGE//>/<>//?/000///<.0<.00011>111000000/.....0=00:00;00;00:00:00000000099000000;.-9..000:9;;../0;./00000000;/0;0.0;900/0..0/000.:000090.---.0;0
@M03495:530:000000000-LYBTV:1:2112:15109:13870 1:N:0:TGACAGCT+CCTACGGG
GTCAGCATGTGAGCTTTGGTCCAGCCTGAGTCCTGGTTTATCAACGGCAAAATATAGATCGGAAGAGCACACGTCTGAACTCCAGTCACTGACAGCTATCTCGTATGCCGTCTTCTGCTTGAAAAAAAAAAAAAAACATTACCTCTGATACAAGAACCAACAATAATGGTACTAGAGTACAATCTCTACTAGGACACATACGTCTCTACTTGCGTATTACGTCTTTAACTATGATCATTCAACTACGATAA
+
CBCCDFFFFFFFGGGGGGGGGGHHHGHHHHHHHHHHHHHHHHHHHGGGGGHHHHHHHHHHHGGGGHHHHHHHGHHHGHHHHHHHHHHHHHHHHHHHHHHFHHHGGHHHHGGGHGHHHHHHHHHHHHGGGGDC//-<.<11<11<00<1111100///...<.:<10111111111:0111111011<11111/0:/./000.0./<1CB1111-9..0:1.<./.<1111111::111<1111100.....
@M03495:530:000000000-LYBTV:1:2112:9739:13871 1:N:0:TGACAGCT+CCTACGGG
GTCAGCATGTGAGCTTTGGAGTGAAATCTCTTGTCTTAAGGAATAAAGGAAAAAGATTCCGTCGGAGGCTCGGTGCTCTACAGGTTCAACCTTTGTACTCTATTATTGCCTCACATTCCATCTCTTGTGAAAATATATTTGATTGGCTTTTCTGCAGGTTGTTTGCCAGGACTTTCCAAGACCTCCACTAGAAAACACAATAAACTTTTTGGAAGCTGGACAACTATCTTCATTTTTCAGAAACAGTGAAC
+
CBBCCFFFFFFFGGGGGGGGGGHHHHHHHHHHHHHHHHHHHHHHHHHHHHHHHHGGHIHIHIHGGGGGGHHGGGGGHHHHHHHHHHHHHHHHHHHHHHHHHHHHHHHHHHHHHHHHHHHHHHHHHHHHHHHGHHHHHHHHHHHHHHHHHHHHHHHHHHHHHGHHHGHHGHHHHHHHHHHHHHHHHHHHHHHFHHHGHHHGHHHHHHHHHHGGBGFHHHGFHHHHHHHHHHGGGGGGGGBFF;FGGGFGGGF
@M03495:530:000000000-LYBTV:1:2112:21276:13873 1:N:0:TGACAGCT+CCTACGGG
GTCAGCATGTGAGCTTTGGAGTGAAATCTCTTGTCTTAAGGAATAAAGGAAAAAGATTCCGTCGGAGGCTCGGTGCTCTACAGGTTCAACCTTTGTACTCTATTATTGCCTCACATTCCATCTCTTGTGAAAATATATTTGATTGGCTTTTCTGCAGGTTGTTTGCCAGGAAGGTCGTGATTGCTGGAGCAGGTATGATATAATTCTAGGATTTGACAGATGAATAATTTACATATATATCTAACTTTGAT
+
BBBBBFFFFFFFGGGGGGGGGGHHCHHHHHHHHHHHHHHHHHHHHHHHHHHHHHGGHHHHHHHGGGGGGHGGGGGGHHHHHHHHHHHHHHHHHHHHHHHHHHHHHHHHHHHHGHHHHHHHHHHHHHHHHHHHHHHHHHHHGFHHHGHHHHHHHHGHHHGHHGHHHHHHHFEHHGGGFDGHHHHGHGHHHHHGHGBGH0DGHHDGHGHHHHHFCHHHHGHHGHC;CGCFGHHHHHHHHFFFGGGGGGGGGG0
@M03495:530:000000000-LYBTV:1:2112:6424:13886 1:N:0:TGACAGCT+CCTACGGG
GTCAGCATGTGAGCTTTGGAATTAGTAAATTCGTTGACGAAGAAGGAGCAAGATAACGACCACAGGGAGGGTGGTTTATCAACGGCAAAATATAGATCGGAAGAGCACACGTCTGAACTCCAGTCACTGACAGCTATCTCGTATGCCGTCTTCTGCTTGAAAAAAAAAACATAAGAGCAATAAGTGAGGATTCAGGGGCCTGGGGACCATGTGAATACATGACTGTCGTCTCTACAATCCGACATACTGAT
+
CCCCCFFFFFFFGGGGGGGGGGHHHHHHFGHHGFGHHHGFEGGHHHHHHHHHHHHHHGGGGGHHGHGFGGGEFFEGHHHHHHHGGGGGHHGHHHHHHHHGFGGHHHHHHHGBFHGHHHHHHHHHHHHHHHHHGHFHHGHHHGGHHHGGDCGGHHHHHHGGFGGHG-C:-..0:::00/9/;00;0000.:/0;B00;---9:..-:C.9/////////;///9:///...9////9///:.;--./9////
@M03495:530:000000000-LYBTV:1:2112:3007:13889 1:N:0:TGACAGCT+CCTACGGG
GTCAGCATGTGAGCTTTGGATGGTTCTGGTTTATCAACGGCAAAATATAGATCGGAAGAGCACACGTCTGAACTCCAGTCACTGACAGCTATCTCGTATGCCGTCTTCTGCTTGAAAAAAAAAAAAAGGACAACACGGTAAAACATAGTATGGATCGGGAGAACGATGTTGACAAACGACGGTATATATACAACATATATCAGACTAGTATACATGTAATCTACAGTGTCTGGAACTAATATCTGTCTTTG
+
CBBCCFFFFFFFGGGGGGGGGGGFHHHHHHHHHHHHHHGGGGGHHHHHHHHHHHGGGGHHHHHHHGHHHGHHHHHHHHHHHHHHHHHHHHHH3FGHGGHHHHGEEHGHHHFGFGHHHHGGGGC@B////000=?.<.-<..11<.00==0=</<0<..<-;.;0.:...;00000/...---...00;000;0;./0000000000000000000000000;0900000000/00000000;000;000;:
@M03495:530:000000000-LYBTV:1:2112:6333:13894 1:N:0:TGACAGCT+CCTACGGG
GTCAGCATGTGAGCTTTGATTTTTTTTTCAGGATTAGCTGGTTTATCAACGGCAAAATATAGATCGGAAGAGCACACGTCTGAACTCCAGTCACTGACAGCTATCTCGTATGCCGTCTTCTGCTTGAAAAAAAAAAAAAAACATAACAATTATATCTAGTCAGTACTCTTAGGACAGTAATGCAAAATGTACAGCTTATACTATTTCAAACGAATACATGCCATTTTACTCATAACACGTGTGTTCAAATG
+
BABCCFFFFFFFGGGGGGGGGGHHGGGGHHHHHHHHHHHHHGHHHHHHHHGGGGGHHHHHHHHHHHGGGGHFHHHHHGHHHGBGHHHHHHHHHHHGHHHHHHHHBHHHGGHGHHGGGHGHHHHHHHHGHHHGGGGG-<<-;..000000:000;00000;:00000000000000:.000000000/00000;000000000;00000000..:..00000000000;000000000;.../../000:00
@M03495:530:000000000-LYBTV:1:2112:10340:13897 1:N:0:TGACAGCT+CCTACGGG
GTCAGCATGTGAGCTTTGGTTTATCAACGGCAAAATATAGATCGGAAGAGCACACGTCTGAACTCCAGTCACTGACAGCTATCTCGTATGCCGTCTTCTGCTTGAAAAAAAAAAAAAAACAACATCTAACGCAGCAATATTCAGAGCATGGAAGAAGTAAAAGATAAATAGAACAACTGAAAACACTGAAACTCGCGGAGTTTATAGTCACATTACAACGACGACAGTGCCTGGCTAAAGGTCAAGAGCAG
+
CCCDEFFFFFFFGGGGGGGGGGHHHHHHGGGGGHHHHHHHHHHHGGGGHHHHHHHGHHHGHHHHHHHHHHHHHHHHHHHHHHGHHHGGHHHHGGGHGHHHHHHHHHHHFGE<EC<<><</?///0111=1>----</<==111110/000.:0/.//111111.0111110110//.0/0001/..00000010.-----./<11<1111111111110-.------011:10../00:00<10:00./0/
@M03495:530:000000000-LYBTV:1:2112:14113:13900 1:N:0:TGACAGCT+CCTACGGG
GTCAGCATGTGAGCTTTGGAGTGAAATCTCTTGTCTTAAGGAATAAAGGAAAAAGATTCCGTCGGAGGCTCGGTGCTCTACAGGTTCAACCTTTGTACTCTATTATTGCCTCACATTCCATCTCTTGTGAAAATATATTTGATTGGCTTTTCTGCAGGTTGTTTGCCAGGACTTTCCAAGACCTCCACTAGAAAACACAATAAACTTTTTGGAAGCTGGACAACTATCTTCATTTTTCAGAAACAGTGAAC
+
CCDEEFFFFFFFGGGGGGGGGGHHHHHHHHHHHHHHHHHHHHHHHHHHHHHHHHGGHHIIHHHGGGGGGHGGGGGGHHHHHHFHHHHHHHHHHHHHHHHHHHHHHHHHHHHHHHHHHHHHHHHHHHHHHHHHHHHHHHHHHHHHHHHHHHHHHHHHHHHHHGHHHHHHHHHHHHHHHHHHHGHHHHHHHHHEHHHHHHHGHHGHHHHHHHGGHHHHHHHHHHHHHHHHHGGGGGGGGGFFGFFGGGFGGGB
@M03495:530:000000000-LYBTV:1:2112:2746:13901 1:N:0:TGACAGCT+CCTACGGG
GTCAGCATGTGAGCTTTGGAATTAGTAAATTCGTTGACGACAGAAGGAGCAAGATAACGACCACAGGGAGGGTGGTTTATCAACGGCAAAATATAGATCGGAAGAGCACACGTCTGAACTCCAGTCACTGACAGCTATCTCGTATGCCGTCTTCTGCTTGAAAAAAAAAAACAAAATAGATAAACCAACCCTCAACAATACCATTTCACACTGAAATCATAAAACGCTGAGAATATACACATCTACGCACT
+
AAA?1F@D1@BDDFGGFFEGGGHHHFEGGHHFGFGFECEEEEGBGHEHHFHFC0FHHHGFCFEFHFHGFEGG?FGGGFHFGF2FE?GCG00GGHHGHHHHGGGAE<GFHGHCGCGFHGHHGHHFGHGGHFHGHFEGF@FD1GFGHHHGCACFFHFHHGF10<<=GC-@---;.9..000;0C;90/.....:.;0/0./;/////////://9B///99B/:///9--:--/////;///9//;/9----9
@M03495:530:000000000-LYBTV:1:2112:20889:13907 1:N:0:TGACAGCT+CTTACGGG
GTCAGCATGTGAGCTTTGGTCCAGCCTGAGTCCCTGGATTATCAACGGCAAAATATAGATCGGGAGAGCACACGTCTGAACTCCAGTCACTGACAGCTATTTCGTATGCCTTCTTCTGCTTGTAAAAAGAAAATATATTTGATTGGCTTTTCTGCAGGTTGTTTGCCAGGACTTTCCAAGACCTCCACTAGAAAACACAATAAACTTTTTGGAAGCTGGACAACTATCTTCATTTTTCAGAAACAGTGAAC
+
AAAAAFFFFFFFGGGGGGG11AAAA0FA00F11AA100BBAFF2F00EAEEHHB1AA22AAAA/A//EFEG00/0BG/1FH11@1121FGE@1@1B/112222000BFHH111112F1F>G1012221/?FGHGFHFGHHF2>FH001B0@@1F1>GFGHFEH0?GBHHHHHHGGFHFFDGFGFCAGBHBGGHGHHE.CCGDG00GHFEH?CGBGACC/:CBGECBFBFF00;F00FGFFEFGGFGFBFB0
@M03495:530:000000000-LYBTV:1:2112:3859:13908 1:N:0:TGACAGCT+CCTACGGG
GTCAGCATGTGAGCTTTGGAGGGCAAGAAGTGGTTGTGACATTGCTATGGCAGCTAGAGCCAACAATTACGTTAAATTCCAAAAACAACATACTCCTCCTTTGGAATTAGTAAATTCGTTGACGACAGAAGGAGCAAGATAACGACCACAGGGAGGGTGGTTTATCAACGGCAAAATATAGATCGGAAGAGCACACGTCTGAACTCCAGTCACTGACAGCTATCTCGTATGCCGTCTTGTGCTTGCAAAAA
+
>11>AF@FFFFFDFGGBGGGGEGECFGE0FDGFEFEECFBBGHH1GHHF1E0E/AFGEAEG00AFAFGH1/BF0CAGFGHFH1>FEEGGHHDGFGHBFH0FBGF1FGHHHF2B2FGHGGGC/FE/?ECGGHHFHEHGBFHHHFGFGGCGHGHG<?@C?FC<>FFHFGFEFGCG-./0:CGFFFCCC.CACABC9/CAFEFFG0:FB0/9;CFB09:/CB.900;9FF-;/BBF@9@?E//;/;FB-///;-
@M03495:530:000000000-LYBTV:1:2112:10070:13933 1:N:0:TGACAGCT+CCTACGGG
GTCAGCATGTGAGCTTTGGAAGTTGACGACAGAAGGAGCAAGATAACGACCACAGGGAGGGTGGTTTATCAACGGCAAAATATAGATCGGAAGAGCACACGTCTGAACTCCAGTCACTGACAGCTATCTCGTATGCCGTCTTCTGCTTGAAAAAAAAAAAAAAACAAACAAAAAAATAAACAGCAAACACACTGTAAGAAAATTGACTGTAGAAATAGCAAGACATAAGGAAAATCGACATGAAATGTATG
+
DDDDCFFFFFFFGGGGGGGGGGGHHHHGGGGGHHHHHHHHHHHHHHHGGGGGHHHHGFGGGEGGEFHHHHHHHGGGGGHHHHHHHHHHHGGGGHHHHHHHGHHHGHHHHHHHFHHHHHHHHHGHHHHGHHHGGHHHHGGGHGHHGHHHHGHHHHGGGG@:--;-...:.:....9-.00000/.//0....;/0;00000//00000000000000;0:00////000000///:0..-..000000000:
@M03495:530:000000000-LYBTV:1:2112:3640:13943 1:N:0:TGACAGCT+CCTACGGG
GTCAGCATGTGAGCTTTGGAATTAGTAAATTCGTTGACGACAGAAGGAGCAAGATAACGACCACAGGGAGGGTGGTTTATCAACGGCAAAATATAGATCGGAAGAGCACACGTCTGAACTCCAGTCACTGACAGCTATCTCGTATGCCGTCTTCTGCTTGAAAAAAAAAAAATAAAGTATAAACGTTTGAATGAGTAGCTCAACGTGCTGCTAATGGTTGATACATCCATATTCGTAGGCGACGCATAGTC
+
BCAABFFFFFFFGGGGGGGGGGHHHHHHHHHHGGHHHHFFEGGFHHHHHHHHHHHHGHGGGGGHHHHGEEGGGGGGGHHHHHBFFGGGGHHHHHHHHHHHGGGGHHHHHHGCHHHGHHHHHHHHHHHHHHHHHHHHBDGHHHGGHHHFFGGHGHHHHHHHGHGGGGFGGA9;.99;09090000;.:/.00090090000;//......//////////./////;///////;.:.../--;---../;/
@M03495:530:000000000-LYBTV:1:2112:10130:13949 1:N:0:TGACAGCT+CCTACGGG
GTCAGCATGTGAGCTTTGGAATTAGTAAATTCGTTGACGAAGAAGGAGCAAGATAACGACCACAGGGAGGGTGGTTTATCAACGGCAAAATATAGATCGGAAGAGCACACGTCTGAACTCCAGTCACTGACAGCTATCTCGTATGCCGTCTTCTGCTTGAAAAAAAAAAAAAAAAAATCAATTAAAATAAAAGTGATGTTGTTATATAATATAATTTACCAGATGAGATATACTGACAATATAGTAACTGC
+
DDDDDFFFFFFFGGGGGGGGGGHHHHHHHHHHGHHHHHGFGGGHHHHHHHHHHHHHHGGGGGHHHHGGGGGBFEGGHHHHHHHGGGGGHHHHHHHHHHHGGGGHGHHHHHGGGHGHHHHHHHHHHHHHHHHHHHHHHHHHHGGHHHHGGGHGHHGHHHH<GHHHGGGGEA-<<<---.0<000<000000<00<00<0000/.0000000<000000:0000.:000000<::00<00000<000000000
@M03495:530:000000000-LYBTV:1:2112:15662:13962 1:N:0:TGACAGCT+CCTACGGG
GTCAGCATGTGAGCTTTGGAATTAGTAAATTCGTTGACGACAGAAGGAGCAAGATAACGACCACAGGGAGGGTGGTTTATCAACGGCAAAATATAGATCGGAAGAGCACACGTCTGAACTCCAGTCACTGACAGCTATCTCGTATGCCGTCTTCTGCTTGAAAAAAAAAAAAAAAACAATTACAAACAAAAATTTAATAGGAATTCTATAGTGCATCAACGAACCAGTTCTTCAATCCCGATGCGAAAACT
+
CCCCCFFFFFFFGGGGGGGGGGHHHHGHHHHHGGHHHHEEGGGHHGHHHHHHHHHHHHGGGGGHHHHGEGGGGGGGGHHHHHGGGGGGGHHHHHHHHHHHGGGGHHHHHHGCHHHGHHHHHHGHHHHHHGHHHHHHHG0GHHGGGHH?CEGGGGHHGHHHHHFHHGGGG@:--9--9..;0;0;;9.9....A000009009;00;F00000000:000/...-;..;000000000;0:.9..-9-9-90
@M03495:530:000000000-LYBTV:1:2112:23980:13972 1:N:0:TGACAGCT+CCTACGGG
GTCAGCATGTGAGCTTTGGTCCAGCCTGAGTCCTGGTTTATCAACGGCAAAATATAGATCGGAAGAGCACACGTCTGAACTCCAGTCACTGACAGCTATCTCGTATGCCGTCTTCTGCTTGAAAAAAAAAAAAAAAAACTGTAGCTTTACGCAGTAAGTTCGGTCGAAAGGCCACAGAATCATTACGGATACTGATACTGTGTCAAACGATATTGGTACAGAACTCTCGTGCGTTATCAACAGTCAAACTA
+
CBCCDFFFFFFFGGGGGGGGGGHHHGHHHHHHHHHHHHHHHHHHHGGGGGHHHHHHHHHHHGGGGHHHHHHHGHHHGHHHHHHHHHHHHHHHHHHHHHHGHGHGGHHHHGGGHGHHHHHHFFHHHHGFGGBC</---<.0000000000<...-.00000:.-<.--..........<00000000.....000000:00<0000000....-0<0<00000</00<0....-<<..000<0/<0000000
@M03495:530:000000000-LYBTV:1:2112:13534:13973 1:N:0:TGACAGCT+CCTACGGG
GTCAGCATGTGAGCTTTGGAATTAGCTGGTTTATCAACGGCAAAATATAGATCGGAAGAGCACACGTCTGAACTCCAGTCACTGACAGCTATCTCGTATGCCGTCTTCTGCTTGAAAAAAAAAAAAAAACATATAGTGAACTCGCCTATCATCGTACACGGGTAAAAACAACAATAAATTAACACAATAAAGATACTTATTATCTACAGTAATATGAGCTCAAGCAGTCGCATCTGACATAGTTATGTAAA
+
CBCCCFFFFFFFGGGGGGGGGGHHHHHHHHHHHHHHHHGGGGGHHHHHHHHHHHGGGGHHHHHHHGHHHGHHHHHHHHHHHHGHHHHHHHHHCGHHGGHHHHGGGHGHHHHHHHFHHFHGGGFDC?//-><11111111111=.--<.=<0000....;.----/<00..;...00000000000..0;000;;000000000000000;0000;090;000900/;00.--.-00000009;09000000
@M03495:530:000000000-LYBTV:1:2112:13164:13982 1:N:0:TGACAGCT+CCTACGGG
GTCAGCATGTGAGCTTTGGTCCAGCCTGAGTCCTGGTTTATCAACGGCAAAATATAGATCGGAAGAGCACACGTCTGAACTCCAGTCACTGACAGCTATCTCGTATGCCGTCTTCTGCTTGAAAAAAAAAAAAAAAGAAAAACATGAAAACAATACGATCCCAAGAAAAATACTTACTGACACACAAAGGTCTGTTCTACTCATCACACCGTATAATGCAGGCTGCTTACGATAACAATAACCAATGTTGC
+
DCDDDFFFFFFFGGGGGGGGGGHHHGHHHHHHHHHHHHHHHHHHHGGGGGHHHHHHHHHHHGEGGHHHHHHHGHHHGHHHHHHHHHHHHHHHHHHHHHHFHHHGGHHHHGGGHGHHHHHHHHHHHHGGGFC<<<--..0//...0000==/<.00;.:.../0:..///..0:00000000:0/...;//000/:000000;0000:00.-...0::0000.;...:000.....000000000.:00000
@M03495:530:000000000-LYBTV:1:2112:4734:13988 1:N:0:TGACAGCT+CCTACGGG
GTCAGCATGTGAGCTTTGGATGGTTCTGGTTTATCAACGGCAAAATATAGATCGGAAGAGCACACGTCTGAACTCCAGTCACTGACAGCTATCTCGTATGCCGTCTTCTGCTTGAAAAAAAAAAAAAAAACGATAGAGTACCGAAGAATATGGGGGGGCTGACATACAAAACGAGACATGAAAGTGATATATACTACTAAGAAATACGTTGTGTGATGCAGTAGCTGGGTACTAGTGTGTAGACATGAAAT
+
BABBBFFFFFFFGGGGGGGGGGGFGHHHHHHHHHHHHHGGGGGHHHHHHHHHHHGGGGHHHHHHHGHHHGFFGHHHHHHHHH@FGHHHHHHGEGHHGGHHHHGEFHGHHGH?FGGHHHHGECD<<//<--.-<...=00000..-:.:;0000:.-----...//:////..-;....9//////////9/////9///////////.//...9.////////////.://9/:/9/:/.//9/;9////9
@M03495:530:000000000-LYBTV:1:2112:28951:13996 1:N:0:TGACAGCT+CCTACGGG
GTCAGCATGTGAGCTTTGGAGTGAAATCTCTTGTCTTAAGGAATAAAGGAAAAAGATTCCGTCGGAGGCTCGGTGCTCTACAGGTTCAACCTTTGTACTCTATTATTGCCTCACATTCCATCTCTTGTGAAAATATATTTGATTGGCTTTTCTGCAGGTTGTTTGCCAGGACTTTCCAAGACCTCCACTAGAAAACACAATAAACTTTTTGGAAGCTGGACAACTATCTTCATTTTTCAGAAACAGTGAAA
+
BBBBBFFFFFFFGGGGGGGBGGHHHHHGHHHGHHHHHHHHHHHHHHGHHBHHHFGGHHHHGGHGFGGGGGHCGEFCHHGHHGGHGHHHEFHHHHHHGFHFHGHFHHHFHHFHHHHHHHHHHHHHHGHHHHHDFGGHHHGHG4BGGHEHHHHHHGFGHHHHGGHHHGHHGFHHHGGGHGFFCCGGH.F0FGGD1FHHHHHCGFGH0GHHHFGG/CBCCHGCHHHCGHHFGGGB;CFGGF;BF0F/BF9BFF0
@M03495:530:000000000-LYBTV:1:2112:22115:13998 1:N:0:TGACAGCT+CCTACGGG
GTCAGCATGTGAGCTTTGGAATTAGCTGGTTTATCAACGGCAAAATATAGATCGGAAGAGCACACGTCTGAACTCCAGTCACTGACAGCTATCTCGTATGCCGTCTTCTGCTTGAAAAAAAAAAAAAACAAGAACATATAACATTAAAAAAATGAGTGAAACAATCTACGTCACTATATACACATGTACAGTGTACTAAGGTACAATAATACATTGATGCATTATCTGCATTTGATGTAAAAGAGACGTTA
+
CBCCDFFFFFFFGGGGGGGGGGHHHHHHHHHHHHHHHHGGGGGHHHHHHHHHHHGGGGHHHHHHHGHHHGHHHHHHHHHHHHGHHHHHHHHHFHHHGGHHHHGFGHGHHHHHHHHHHHHGGGGC></>//.000<011>11>111111=0<<.01110111</.0<111:....1111:11:00001111111<:11110/11111110111011111110111<11111<1<11<1111111.///...:
@M03495:530:000000000-LYBTV:1:2112:21237:14008 1:N:0:TGACAGCT+CCTACGGG
GTCAGCATGTGAGCTTTGGTCCGCCTGAGTCCTGGTTTATCAACGGCAAAATATAGATCGGAAGAGCACACGTCTGAACTCCAGTCACTGACAGCTATCTCGTATGCCGTCTTCTGCTTGAAAAAAAAAAACTAAACTCAATACAAGTTCGCGTATCTCTACGACCGTCTTCATCTTAACATACCAAAATAAGAACATGAAATCATACTAATACTCTTGGCAACGTAAGTGTGTAATATCATGTACTATAT
+
BABBAFFFFFFFGGGGGGGGGGGGGEHHHFGHGGGFHHHGHGHFGGGGGHHHHHBFHHHHGAGGHHHGHHAEHGHG5GFHBHHHHHHFHHFHHFHBGGBHHHFEHH4GCEE??BGFHHHHHGHFHG/CC///11?F?1?<<11>111111.-<<-.CB=000..:--:..::000;0000;000/00..0000;0//0:00000000000///////////9/.-...;////.//////;//9///99//
@M03495:530:000000000-LYBTV:1:2112:6013:14080 1:N:0:TGACAGCT+CCTACGGG
GTCAGCATGTGAGCTTTGGAGTGAAATCTCTTGTCTTAAGGAATAAAGGAAAAAGATTCCGTCGGAGGCTCGGTGCTCTACAGGTTCAACCTTTGTACTCTATTATTGCCTCACATTCCATCTCTTGTGAAAATATATTTGATTGGCTTTTCTGCAGGTTGTTTGCCAGGCCAAGACCTCCACTAGAAAACACAATAAACTTTTTGGAAGCTGGACAACTATCTTCATTTTTCAGAAACAGTGAACAACCC
+
DDDDEFFFFFFFGGGGGGGGGGHHHHHHHHHHHFHHHHHHHHHHHHHHHHHHHHGGHHIIHHHGGGGGGHHGGGGGHHHHHHHHHHHHHHHHHHHHHHHHHHHHHHHHHHHHHHHHHHHHHHHHHHHHHHHHHHHHHHHHHHHHFGFHHHHHHHHGHHHHHGHHHHHHHHHGHHHHHHHHHHHHHGHHHHHHHGGHHDDHHHHHHGGEHHHHHHHHHHHHHHHHHHHHGGHHGHGGGFFGGFFFGGGGGGG
@M03495:530:000000000-LYBTV:1:2112:27746:14084 1:N:0:TGACAGCT+CCTACGGG
GTCAGCATGTGAGCTTTGGAGTGAAATCTCTTGTCTTAAGGAATAAAGGAAAAAGATTCCGTCGGAGGCTCGGTGCTCTACAGGTTCAACCTTTGTACTCTATTATTGCCTCACATTCCATCTCTTGTGAAAATATATTTGATTGGCTTTTCTGCAGGTTGTTTGCCAGGACCAGGTCGTGATTGCTGGAGCAGGTATGATATAATTCTAGGATTTGACAGATGAATAATTTACATATATATCTAACTTTG
+
AAABBFFFDFFFFGGGGGGGGFFFFHHHHHGHHHHHHHHHHFG3GHHHHEHHHAEGHHHHHFGEGGGCGHFFGEEGHHHHHHHGHHHGHHHHHHHHHHHHGFHHHHHHFHHGB?EGHFHHHHHHHHHFHFFGFGHHHHHHHFHHHHHGHHHHHHHBHHCFHDHFHHHHHHGHHHGGFFCFDHHHHGGHHHHHHFEADGHFHHGEGGHHHFHG:CGFFHHHHCHHHGGGHHHGFHGGGG0BFFGGGGGGGG0
@M03495:530:000000000-LYBTV:1:2112:8550:14088 1:N:0:TGACAGCT+CCTACGGG
GTCAGCATGTGAGCTTTGGTCCACCTGATCCTGGTTTATCAACGGCAAAATATAGATCGGAAGAGCACACGTCTGAACTCCAGTCACTGACAGCTATCTCGTATGCCGTCTTCTGCTTGAAAAAAAAAAAAAAAAAAAACACACACCAATCAAGCCTTTAATCATCCCGGGAGATGTAGACAGTACCACGAACACTAACAACATTATTATACAAATGACTGAATACGTGTGTAGACAAAATGTATATCTCT
+
CCCCCFFFFFFFGGGGGGGGGGHHHHHHHHHHHHHHHHHHHHHGGGGGHHHHHHHHHHHGGGGHHHHHHHGHHHGHHHHHHHFHHHHHHHHHHHHHHEGHHGGHHHHGFGHFHHHHHHHHHGHHGGGGC///------:..........0/9009.00000000909..--9-./0090000/0000909-.--90/000;../009000;0090;0000000000.0//.:00000/9909000000;00
@M03495:530:000000000-LYBTV:1:2112:29373:14121 1:N:0:TGACAGCT+CCTACGGG
GTCAGCATGTGAGCTTTGGAGGGCAAGAAGTGGTTGTGACTGGTTTATCAACGGCAAAATATAGATCGGAAGAGCACACGTCTGAACTCCAGTCACTGACAGCTATCTCGTATGCCGTCTTCTGCTTGAAAAAAAAAAAGAATGATTTACCAACTTGCATAACACTCACTAATAATCTTTTTAATTTGTCTGAGGTATTAACAAAAAACAAAATAATTTTCATGTCACATCATCTTATGTGACTCAGATGT
+
BBBBAFFFFFFDBFB4GGGFGCG?FEFFHFEAB5BEEEADDFFFHFHHHH5GEAEFGHGHHHHGDGHHGGE?GHFEFGHGHA2BBFGHGHHFHEGHHHHHHHHHEBCGGFF/BFGBE<EGEHHHGFFG02FFFGG?/<>..011111<1=111./=00<0<<<0/<///00/CC0000000::0:::000000;./00000900...-.....0;0000990999///////:///9//9//;////://9
@M03495:530:000000000-LYBTV:1:2112:7178:14150 1:N:0:TGACAGCT+CCTACGGG
GTCAGCATGTGAGCTTTGGTCCAGCCTGAGTCCCTGGTTTATCAACGGCAAAATATAGATCGGAAGAGCACACGTCTGAACTCCAGTCACTGACAGCTATCTCGTATGCCGTCTTCTGCTTGAAAAAAAAAAAAAAAAACGCAACCACACAACTACCTATGCACATTCACTAATCACAACGAATTAGTATGAAATGGTCCTTGGCAATGGTCATATGTACCATGACCAACCCTGAACCACACCAATATACA
+
DDDDCFFFFFFFGGGGGGGGGGHHHGHHHHHHHHHHHHHHHHHHHHGGGGGHHHHHHHHHHHGGGGHHHHHHHGHHHGHHHHGHHHHHHHHHHHHHGHHEGHHHGGHHHHGEEFFHHHHHHGHHGHHGGGGB<</><<-.-----.;.....;000/0000000000000000;00C0CA-....;00000000000000000;/0000:0:0000000000;00:00...:.:/00.:......0000:0
@M03495:530:000000000-LYBTV:1:2112:21333:14151 1:N:0:TGACAGCT+CCTACGGG
GTCAGCATGTGAGCTTTGGAATTAGTAAATTCGTTGACGACAGAAGGAGCAAGATAACGACCACTGGTTTATCAACGGCAAAATATAGATCGGAAGAGCACACGTCTGAACTCCAGTCACTGACAGCTATCTCGTATGCCGTCTTCTGCTTGAAAAAAAAAAAAAAGCAACATAAGTAACTGTAGAATGTAAGAGATCAAAAAAATGAACTAGATTAACCGGATGTTACGATAACAATACAAGCAAGGTGG
+
CCCCDFFFFFFFGGGGGGGGGGHHHHHHHHHHGHHHHHGGGGGHHHHHHHHHHHHHHHGGGGGHHHHHHHHHHHHHEEEEGHHGHHHHHHHHGGGGHHHHHHHGHHHGHHHHHHHHHHHHHHHHHHHHHHHHHHGGHHHHGGGHGHHHHHHHHHHHHGGGGGA<--..0/.:/<11<1111<1111111111110/10000:.--.0111100:111110---.-0111.....000<100<<.///.0:.
@M03495:530:000000000-LYBTV:1:2112:5812:14159 1:N:0:TGACAGCT+CCTACGGG
GTCAGCATGTGAGCTTTGGAATTAGTAAATCGACAGAAGGAGCAAGATAACGACCACAGGGAGGGTGGTTTATCAACGGCAAAATATAGATCGGAAGAGCACACGTCTGAACTCCAGTCACTGACAGCTATCTCGTATGCCGTCTTCTGCTTGAAAAAAAAAAAACACACGTCTGAACACCAGCAACCTCGAAATAACTCGTATGCCGTCTTCCGATTGAAAAAAAAAGTAATGAAATACCACACAATAGG
+
BBBBACDBFFD5BAGGGGFGGGHHFAFGHFHGFEFGFHHGHHGHHFHHHHHGGGGGHHGHEFAEGA?EEGFGHGGHHGGCEGHHHHHHHGGGHGGGGHHHHHFHGFGFGGHFGDGFHGHFHBGHHHGHHHFGHHHGGHHEHCG?GCFFDFFGFHCGDCC@DC-@-.;9E?-9.:;F090;;9F.;CF.9/.9BDE/////;.;/9B/9;;?99/...9.////;----.///////;///;//..9.////
@M03495:530:000000000-LYBTV:1:2112:23174:14168 1:N:0:TGACAGCT+CCTACGGG
GTCAGCATGTGAGCTTTGGAGTGAAATCTCTTGTCTTAAGGAATAAAGGAAAAAGATTCCGTCGGAGGCTCGGTGCTCTACAGGTTCAACCTTTGTACTCTATTATTGCCTCACATTCCATCTCTTGTGAAAATATATTTGATTGGCTTTTCTGCAGGTTGTTTGCCAGGACTTTCCAAGACCTCCACTAGAAAACACAATAAACTTTTTGGAAGCTGGACAACTATCTTCATTTTTCAGAAACAGTGAAC
+
BABBBF5FFFDFGGGFGGGGGFFHHFHGGHHHGHAGHHHHGCFFHHHHGGHHGFGGHHHFHFGGGCGGGEFECGAEGHHHHFFFGHGFGGHHHHHGEGHHHHHHFHFFFHHHGHHHHHHHHHHHHHHHHHFFHGGHHHHHHFHHFAGHHHHHHHHHFFGFFGHHHHFFFEGGHFHGEFBFFGGGGHCFGFH1<=<GHFEEH0<=DGGHHHGC:CCEGHCFGFHEHBGBGHFFFFGGGG900FFGFGBFFGB
@M03495:530:000000000-LYBTV:1:2112:8120:14170 1:N:0:TGACAGCT+CCTACGGG
GTCAGCATGTGAGCTTTGGAGTGAAATCTCTTGTCTTAAGGAATAAAGGAAAAAGATTCCGTCGGAGGCTCGGTGCTCTACAGGTTCAACCTTTGTACTCTATTATTGCCTCACATTCCATCTCTTGTGAAAATATATTTGATTGGCTTTTCTGCAGGTTGTTTGCCAGGACTTTCCAAGACCTCCACTAGAAAACACAATAAACTTTTTGGAAGCTGGACAACTATCTTCATTTTTCAGAAACAGTGAAC
+
CCCCCFFFFFFFGGGGGGGGGGHHHHHHHHHHHHHHHHHHHHHHHHHHHGHHHHGGHIHIHIHGGGGGGHHGGGGGHHHHHHFHHHHHHHHHHHHHHHHHHHHHHHHHHHHHHHHHHHHHHHHHHHHHHHHHHHHHHHHHHFHHHHHHHHHHHHHHHHHHHGHHHHHHGHHHHHHHHGGHHGHHHHHHHGHHHHHHHHHGHHGHHHHHHHGGGHHFHHHGFHHHHHHHHHGGGGGGGGGGEFFGGGFFGG:
@M03495:530:000000000-LYBTV:1:2112:9981:14176 1:N:0:TGACAGCT+CCTACGGG
GTCAGCATGTGAGCTTTGGAGTGAAATCTCTTGTCTTAAGGAATAAAGGAAAAAGATTCCGTCGGAGGCTCGGTGCTCTACAGGTTCAACCTTTGTACTCTATTATTGCCTCACATTCCATCTCTTGTGAAAATATATTTGATTGGCTTTTCTGCAGGTTGTTTGCCAGGACTTTCCAAGACCTCCACTAGAAAACACAATAAACTTTTTGGAAGCTGGACAACTATCTTCATTTTTCAGAAACAGTGAAC
+
CCCCCFFFFFFBGGGGGGGGGGHHHHHHHHHHHHHHGHHHHHHHHHHHHHHHHHGGHHHHHHFGGGEFGH1EGEEGHHHGHH3FGHHHHGHHHHHHGFFHGHHHHHHGHHHFHHGHHGHHHHHHHHHFHFHHHHHHHHHHHHHHHHHFHHHHHHHHHFHHFDHHFGHHHHGEFHGFHHHHHHHHHHHHHHFFG>GGGHHGHHHFHHHHHFGGFHHHFHGEHGHGHHHHE0CFGGGGGGFBFBFFFGFFGG0
@M03495:530:000000000-LYBTV:1:2112:17762:14183 1:N:0:TGACAGCT+CCTACGGG
GTCAGCATGTGAGCTTTGGAATTAGTAAATTCGTTGACGACAGAAGGAGCAAGATAACGACCACAGGGAGGGTGGTTTATCAACGGCAAAATATAGATCGGAAGAGCACACGTCTGAACTCCAGTCACTGACAGCTATCTCGTATGCCGTCTTCTGCTTGAAAAAAAAAAAAACACGCTCCGATGCACTAGCTGCTCTCTCGCAACACGCACTAACTGCCCTGAGTGTGCTCAAGACGGAATGTAGCCACA
+
DDDDCFFFFFFFGGGGGGGGGGHHHHHHHHHHGHHHHHGGGGGHHHHHHHHHHHHHHHGGGGGHHHHGGGGGFGGGGHHHHHFHGGGGGHHHHHHHHHHHGGGGHHHHHHHFHHHGHHHHHHHHHHHHHHHHHHGHHGEHHHGGHHHHGGGHGHHHHHHHGFHHHGGGGF---.;9.-..=.-...0000;/B0000000:..-:-...--9:000009/.0.9/90000;000:0;.;...0900000/.
@M03495:530:000000000-LYBTV:1:2112:9609:14219 1:N:0:TGACAGCT+CCTACGGG
GTCAGCATGTGAGCTTTGGAGGGTGGTTTATCAACGGCAAAATATAGATCGGAAGAGCACACGTCTGAACTCCAGTCACTGACAGCTATCTCGTATGCCGTCTTCTGCTTGAAAAAAAAAAAAACACAAGCTATAAGCTATATCCGCCACTCTCCAGGTAAGGGGCAGGAGAGGGTAGGCTGCATTAAAACTAAAACTTGATGTGAGAGAACAGATAAGCATTCGGAGGAGAAAAGACGCATAACCAACTA
+
BABBBFFFFFFFGGGGGGGGGGGBFGGGHHHHHHHGGGGGHHHHHHHHHHHGGGGHHGHHHHGHHHGHHHFHHHHHHHHHHHHHHHHHHBGHHGGHHGHGGGHGHHHHHHH0GHHHCCFG@/////0>.0.1<111111110000.<.-.//<0/0//:0;0/.---.-;....../.900..:00;090000990///////////;B.9/:////////////..;-.;.././...--..///;..;/
@M03495:530:000000000-LYBTV:1:2112:9168:14224 1:N:0:TGACAGCT+CCTACGGG
GTCAGCATGTGAGCTTTGGAATTAGTAAATTCGTTGACGACAGAAGGAGCAAGATAACGACCACAGGGAGGGTGGTTTATCAACGGCAAAATATAGATCGGAAGAGCACACGTCTGAACTCCAGTCACTGACAGCTATCTCGTATGCCGTCTTCTGCTTGAAAAAAAAAAAAAAAAAAAAAGAATATGACAGTACACGAACTCCAATTAATACATCACTCTGTAGTGATGTCGTCAGATACATAACAGTGC
+
CDEDCFFFFFFFGGGGGGGGGGHHHHHHHHHHGHHHHHGGGGGHHHHHHHHHHHHHHHGGGGGHHHHGGGGGGGGGGHHHHHHHGGGGGHHHHHHHHHHHGGGGHHHHHHHGHHHGHHHHHHHHHGHHHHHHHHHHHGCHHHGGHHHHGGGHGHHHHHHHFGHHHGGGGG?-9-<------9..0<11<100:1111.-.-.1:<0111<<11011001111111</11111.....1111111:000<11
@M03495:530:000000000-LYBTV:1:2112:15944:14228 1:N:0:TGACAGCT+CCTACGGG
GTCAGCATGTGAGCTTTGGAATAAATTCGTTGACGACAGAAGGAGCAAGATAACGACCACAGGGAGGGTGGTTTATCAACGGCAAAATATAGATCGGAAGAGCACACGTCTGAACTCCAGTCACTGACAGCTATCTCGTATGCCGTCTTCTGCTTGAAAAAAAAACAAAAAAAATCGCGTCCTGGCCTATACCCGCGGGACACGCGTCTAACCACCCACTCCGGGCCTTACTACTCCACCTTGCATCCTCC
+
BABBBFFFFFFFFGGGGGGGGGHHHHHHGHHHHHGEGGEHHHHHHHHHHHHHHHFEGGGHHHHG1EFGFGG?FGHHHHHHGGEGGHHHHHHFFHHHGGGGGHHHHHHGHHHGHHHGHHHHHHHHHHHHHHHHHHGHHHFGHHHHGFGHGHGHGHHHHHBGFDAG-..;:C.---./;.----.0/..///////.------...;--;../9;/.;..;./..-9;-;//;:///9//...9//9/;/9/;
@M03495:530:000000000-LYBTV:1:2112:3624:14245 1:N:0:TGACAGCT+CCTACGGG
GTCAGCATGTGAGCTTTGGTCCAGCCTGAGTCCTGGTTTATCAACGGCAAAATATAGATCGGAAGAGCACACGTCTGAACTCCAGTCACTGACAGCTATCTCGTATGCCGTCTTCTGCTTGAAAAAAAAAAAAAAAAACAACGTATGACCTATCACGACCGCAAGCATACACCAAAACGTGAGGTGATTACAGATAAACTTAGAATATTGACCTGTATGTCTTCTCTCTCTCACACAGAGATGAGATAGCA
+
AAABBFFFFFFFGGGGGGGGGGHHHGHHBFFHHHGHGHHHGHHHHGGGGGGFGHHHHFHGGEAFEFGHFFHHFEHGGHHHHG3FGHHHHHHGHHHHHGHCGHHEEGGGFEGGHGHHHHHHHHFHHHGGFG/>//---<A..<-..0/00:0000<0..-------./00000/...;.-9....;.//////99///////;;///;/://///./////////////99////9/9.//.//////99//
@M03495:530:000000000-LYBTV:1:2112:6073:14249 1:N:0:TGACAGCT+CCTACGTG
GTCAGCATGTGAGCTTTGGAATTAGTAAATTCGTTGACGACAGAAGGAGCAAGATAACGACCACAGGGAGGGTGGTTTATCAACGGCAAAATATAGATCGGAAGAGCACACGTCTGAACTCCAGTCACTGACAGCTATCTCGTATGCCGTCTTCTGCTTGAAAAAAAAAAAAAAACACACACTCATATAGATATAAGACAGCATCATATGCAATGACGACATCAATCATATCATCAGACAGACAGACGACA
+
CCCCCFFFFFFFGGGGGGGGGGHHHHHHHHHHGHHHHGGFGGGHHHHHHHHHHHHHHHGGGGGEHHHGGGGGEFGGGHHHHHHHGGGGGHHHHHHHHHHHGGGGHHHHHHHGHHHGHHHHHHHHHHHHHHHHHHHGHHCHHHFGHHHHGEGHGHGHHHHHHHHHHGGCGG--;--....:.9///000:00000:0000//./::0000:00000:0..:-.00:;B0000000:0000;//.///.----
@M03495:530:000000000-LYBTV:1:2112:22346:14261 1:N:0:TGACAGCT+CCTACGGG
GTCAGCATGTGAGCTTTGGAATTAGTAAATTCGTTGACGACAGAAGGAGCAAGATAACGACCACAGGGAGGGTGGTTTATCAACGGCAAAATATAGATCGGAAGAGCACACGTCTGAACTCCAGTCACTGACAGCTATCTCGTATGCCGTCTTCTGCTTGAAAAAAAAAAATAAAAGAAAAGAATTATAGCGATAAACATGAGAGCAGCATAGAATGTACATGTATGAAGCTGTGGTGACTAGTCAGTAAC
+
DCDEEFFFFFFFGGGGGGGGGGHHHHHHHHHHGHHHHHGGGGGHHHHHHHHHHHHHHHGGGGGHHHHGGGGGGFGGGHHHHHHHGGGGGHHHHHHHHHHHGGGGHHHHHHHGHHHGHHHHHHHHHHHHHHHHHHHHHHGHHHGGHHHHGGGHGHHHHHHHHHHHHGGGGE@.<1111..///..011:111--.9.101<00010.0</.1:01111111111111<1110001///.101:0<1111:11
@M03495:530:000000000-LYBTV:1:2112:25065:14272 1:N:0:TGACAGCT+CCTACGGG
GTCAGCATGTGAGCTTTGGTCCAGCCTGAGTCCTGGTTTATCAACGGCAAAATATAGATCGGAAGAGCACACGTCTGAACTCCAGTCACTGACAGCTATCTCGTATGCCGTCTTCTGCTTGAAAAAAAAAAAATAAACATAATATCTCTAATAACTTTCGCCATACAACCCCACTATTGGTCACTACTCTTTGTCACTCACTCTGAACACTGAGTTCTGTAGTGTATGCCGCTATCTGCGTGATCTCTATA
+
BABBBFFFFFFFGGGGGGGGGGHHHGHHHHHHHHHHHHHHHHHHHGGGGGHHHFHHHHHHGGGGFHHHHHHHGHHHFDFHHHHHGHHHHHHHHHHHHHHCGHHFFHHHHGEEHGHHHHHHHGHHHHGGGCB//0?11?1111><F11=>G=111<111=.<...0/00/.<...:/00<000</<0/00;C00900;;99/000;00/0/900;090909000/009000-9--.////-...9///:///
@M03495:530:000000000-LYBTV:1:2112:7837:14274 1:N:0:TGACAGCT+CCTACGGG
GTCAGCATGTGAGCTTTGGAGTGAAATCTCTTGTCTTAAGGAATAAAGGAAAAAGATTCCGTCGGAGGCTCGGTGCTCTACAGGTTCAACCTTTGTACTCTATTATTGCCTCACATTCCATCTCTTGTGAAAATATATTTGATTGGCTTTTCTGCAGGTTGTTTGCCAGGACTTTCCAAGACCTCCACTAGAAAACACAATAAACTTTTTGGAAGCTGGACAACTATCTTCATTTTTCAGAAACAGTGAAC
+
CCCCDFFFFFFFGGGGGGGGGGHHHHHHHHHHHHHHHHHHHHHHHHGHHHHHHHGGHHHHHHHGGGGGGHHGGGGGHHHHHHHHHHHHHHHHHHHHHHHHHHHHHHHHHHHHHHHHHHHHHHHHHHHHHGHHHHHHHHHHHHHHFHHHHHHGHHHHGHHHHGHHHHHHHEHHHHHHHGHHGHHHHHHHHGEHHHHHHHHGHFFHHHHHHHGGHHHHHHHHHHHHHHHHHHGGGGGGGGGEGFGGGGFGGG0
@M03495:530:000000000-LYBTV:1:2112:15569:14286 1:N:0:TGACAGCT+CCTACGGG
GTCAGCATGTGAGCTTTGGAGTGAAATCTCTTGTCTTAAGGAATAAAGGAAAAAGATTCCGTCGGAGGCTCGGTGCTCTACAGGTTCAACCTTTGTACTCTATTATTGCCTCACATTCCATCTCTTGTGAAAATATATTTGATTGGCTTTTCTGCAGGTTGTTTGCCAGGACTTTCCAAGACCTCCACTAGAAAACACAATAAACTTTTTGGAAGCTGGACAACTATCTTCATTTTTCAGAAACAGTGAAC
+
BBBCCFFFFFFFGGGGGGGGGGHHHHHHHHHHHHHHHHHHHHHHHHHHHHHHHHGGHHIIHIHGGGGGGHHGGGGGHHHHHHHHHHHHHHHHHHHHHHFHHHHHHHHHGHHHHHHHHHHHHHHHHHHHHHHHHHHHGHHHHHHHHHHHHHHHHHHHHHHHHGHHHHHHHHHHHHHHHHDGFGHHHGHHHHHFHHHHHHFEHHHGHHHHHHGG0FHHGHFHHHHHHHHHGHGGGFGGGGFFGFFGGGGGGG0
@M03495:530:000000000-LYBTV:1:2112:7544:14303 1:N:0:TGACAGCT+CCTACGGG
GTCAGCATGTGAGCTTTGGAATTAGTAAATTCGTTGACGACAGAAGGAGCAAGATAACGACCACAGGGAGGGTGGTTTATCAACGGCAAAATATAGATCGGAAGAGCACACGTCTGAACTCCAGTCACTGACAGCTATCTCGTATGCCGTCTTCTGCTTGAAAAAAAAAAAACACGATACTACAATAATATGGATTGCATGGTCGTAGACAATTACATATACCTGTAGAGGCTGTATCGAGAAACAAATAT
+
BABBBFFFFFFFGGGGGGGGGGHHHHHHHHHHGFGHHHGCEGGFHHGHHHHHHHHHHGGEGGGHGHHGGGCFGGGGGGFHHHHHGGGGGHHHHHHHHHHHGGGGHHHHHHHGHHHGHHGHHHHHHGHHHHHHHHHFHH0FHGGGHHHHGGGHGHHHHHHHGHDGGGGGGC99....-..90;0/900000;0099/./;//.//--;../;;/:/9////;/;///////.....//;...:9///.:;/:
@M03495:530:000000000-LYBTV:1:2112:6189:14326 1:N:0:TGACAGCT+CCTACGGG
GTCAGCATGTGAGCTTTGGAATTAGTAAATTCGTTGACGACAGAAGGAGCAAGATAACGACCACAGGGAGGGTGGTTTATCAACGGCAAAATATAGATCGGAAGAGCACACGTCTGAACTCCAGTCACTGACAGCTATCTCGTATGCCGTCTTCTGCTTGAAAAAAAAAAAAAAGTAAGAAAATGAAAACTAATTAGATATAGAGATATAATGAGTATCTAACTGCGAAAGCTTCACAACGATGACCATTA
+
AABCCFFFFFFFGGGGGGGGGGHHHHHHHHHHGHHHHHGFGGGHHHHHHHHHHHHHHHGGGGGHHHHGGGFGEFEEGHHHHHGHGGGGGHHHHHHHHHHHGGGGHHHHHHHGHHHGHHHHHHHHHHHHHHHHHHHHHGFHHHGGGHGHGGGHGHHHHHHHGHGHHGGGGC:9--.00;000//00090////////9/9////:////9//////;/:////://9.---.//////;/;-...///9///
@M03495:530:000000000-LYBTV:1:2112:21374:14351 1:N:0:TGACAGCT+CCTACGGG
GTCAGCATGTGAGCTTTGGAATTAGTAAATTCGTTGACGACAGAAGGAGCAAGATAACGACCACAGGGAGGGTGGTTTATCAACGGCAAAATATAGATCGGAAGAGCACACGTCTGAACTCCAGTCACTGACAGCTATCTCGTATGCCGTCTTCTGCTTGAAAAAAAAAAAAATAAACGTACCTAGACCCGCATTAGCATACAATATGTGATGAATAATCATTATACATCGCGTGTCAAGTATCACATGTA
+
CCCCDFFFFFFFGGGGGGGGGGHHHHHHHHHHGHHHHHGGGGGHHHHHHGHHHHHHHHGGGGGHHHHGFFGGGGGGGHHHHHHHGGGGGHHHHHHHHHHHGGGGHHHHHHHGHHHGHHGHHHHHHHHHHHHHHHHHHFFHHHGGHHHHGGGHGHHHHHHHGHHHHGGGGG<--.0000.....000000.---..00/00000000<000:00000<00:0<:B00:0<0..9<-./00000000:00000
@M03495:530:000000000-LYBTV:1:2112:5926:14380 1:N:0:TGACAGCT+CCTACGGG
GTCAGCATGTGAGCTTTGGAATTAGCTGGTTTATCAACGGCAAAATATAGATCGGAAGAGCACACGTCTGAACTCCAGTCACTGACAGCTATCTCGTATGCCGTCTTCTGCTTGAAAAAAAAAAAAACAGAAATGGCGCACAACGACACGTTAGTAAGAGTGGATGGGCAGGATCAGATGAACATACCGCTAAAGTGTAGAGATGCAAACTAGGCATATCGCTTGGGTGGCGGTGAGAATCACATCCGTGT
+
BABBCFFFFFFFGGGGGGGGGGHHHHHHHHHHHHHHHHGGGGGFHHHHHHHHHHGGGGFHHHHHHGHHHGHFGHHHHHHHHHFGHHHHHHHF?GHHGGHHGHGEEHGHGHHGGHHHHGHG/BC>////??<111?1<-.---0.-.<-<.../.0:000000.0;/..;/.-.0/:00000;00009:.---.;9/:////9///////./;//////;:.........-.----.99;//9////;..9.
@M03495:530:000000000-LYBTV:1:2112:27994:14394 1:N:0:TGACAGCT+CCTACGGG
GTCAGCATGTGAGCTTTGGAATTAGTAAATTCGTTGACGACAGAAGGAGCAAGATAACGACCACAGGGAGGGTGGTTTATCAACGGCAAAATATAGATCGGAAGAGCACACGTCTGAACTCCAGTCACTGACAGCTATCTCGTATGCCGTCTTCTGCTTGAAAAAAAAAAAAAAGAGACATACTCTATAGAACTACACTCTGATGCTCATTCGATACAATAGTGCGTCTCATTGATATGACTAATCTATTA
+
CCDCCFFFFFFFGGGGGGGGGGHHHHGHHHHHGHHHFHGFGGGHHHHHGHHHHHHHHHGGGGGHHHHGGGGGEFFGGHHHHHHHGGGGGHHHHHHHHHHHGGGGHHHHHHHCGHHGHHHHHHHHHHHHHHHHHHHBGGBGHHGGHHHHGGGHGHHHHGHHHHHHGCGGGC--9<..///<:0:00<00:000<0000/0/00<<0<FF0000000<-:0000<00-.-.<<000:000:00000000<0:0
@M03495:530:000000000-LYBTV:1:2112:20930:14407 1:N:0:TGACAGCT+CCTACGGG
GTCAGCATGTGAGCTTTGGAGTGAAATCTCTTGTCTTAAGGAATAAAGGAAAAAGATTCCGTCGGAGGCTCGGTGCTCTACAGGTTCAACCTTTGTACTCTATTATTGCCTCACATTCCATCTCTTGTGAAAATATATTTGATTGGCTTTTCTGCAGGTTGTTTGCCAGGACAGGTCGTGATTGCTGGAGCAGGTATGATATAATTCTAGGATTTGACAGATGAATAATTTACATATATATCTAACTTTGA
+
CCCDCFFFFFFFGGGGGGGGGGHHHHHHHHHHHHHHHHHHHHHHHHHHHHHHHHGGHIIHHHHGGGGGGHHGGGGGHHHHHHHHHHHHHHHHHHHHHHHHHHHHHHHHGHHHFFGHHHHHHHHHHHHHHHHHHGHHHHHHHHHHHHHHHHHHHHHHHHHHHGHHHHHHHHHHHGGHHGGGGHHHHHHHHHHHHHFHHHHHHHHHHHHHHHGHGHHHHHHHHHHHGHHGHHHHHHHHGGFFGGFFGGGGGG0
@M03495:530:000000000-LYBTV:1:2112:8792:14418 1:N:0:TGACAGCT+CCTACGGG
GTCAGCATGTGAGCTTTGGTTTATCAACGGCAAAATATAGATCGGAAGAGCACACGTCTGAACTCCAGTCACTGACAGCTATCTCGTATGCCGTCTTCTGCTTGAAAAAAAAAAAAAAACCACATAACAATTTGTTCTTCCAAAATTGTGAAACGATGACTAATAAGACTTTTACTGTTTATTGTACAATTACAATACCTTTAATGACCCTCTAGAACACTGTGACCTTAACAACCCTATCACAGTATCAA
+
BBBBBFFFFFFFGGGGGGGGGGHHHHHHCGGGGHHHHHHHHHHHGGGGHHFHHHHGHHHGHHHHFGHHHHGHHHHHGHHHHF3DGGGGHHHHGEEHFHHEHHHHGFHHHGEE??/>///<///.1<F1>111=1101<1==B00.<<0D<0000....:0000000:000000<000:09;000;;00;;00;0009:B000090000///./9000;/;///////////;;/.;...//;9//;//9//
@M03495:530:000000000-LYBTV:1:2112:23445:14431 1:N:0:TGACAGCT+CCTACGGG
GTCAGCATGTGAGCTTTGGAGTGAAATCTCTTGTCTTAAGGAATAAAGGAAAAAGATTCCGTCGGAGGCTCGGTGCTCTACAGGTTCAACCTTTGTACTCTATTATTGCCTCACATTCCATCTCTTGTGAAAATATATTTGATTGGCTTTTCTGCAGGTTGTTTGCCAGGACTTTCCAAGACCTCCACTAGAAAACACAATAAACTTTTTGGAAGCTGGACAACTATCTTCATTTTTCAGAAACAGTGAAC
+
BBBBBFFFFFFBGGGGGFGGGGHHHHHHHHHHHEGHHHHHHGHHHHHHHGHHHGGFHHHHHHHGGEGCGHHGGAEEHGHHGHFHGGHHHHHHHHHHHHHHHHHHFHHHHHHFHHHHHHHHHHHHHHHHHHHHHGHHHHHHGHHHHFFHHHHHHHHHGHHHHGHHHHHHHHHHHHGHHHHHHHHHHHGHHHGHGGHHHHGGHGHHGEHHGHGGHFHHHHBFHHHHHHHHHHGGGGGGGGFGGGGGGGGGGGB
@M03495:530:000000000-LYBTV:1:2112:19330:14473 1:N:0:TGACAGCT+CCTACGGG
GTCAGCATGTGAGCTTTGGAATTAGTAAATTCGTTGACGACAGAAGGAGCAAGATAACGACCACAGGGAGGGTGGTTTATCAACGGCAAAATATAGATCGGAAGAGCACACGTCTGAACTCCAGTCACTGACAGCTATCTCGTATGCCGTCTTCTGCTTGAAAAAAAAAAAAAAACAGTGACGACCACAAGAGATCAGATCTGATACAACACATATATCAATATTGACATATAGTACAACGTAGGCACGAC
+
DCDDDFFFFFFFGGGGGGGGGGHHHHHHHHHHGHHHHHGFGGGHHHHHHHHHHHHHHHGGGGGHHHHGFGGGGGGGGHHHHHGHGGGGGHHHHHHHHHHHGGGGHHHHHHHGHHHGHHHHHHHHHHHHHHHHHHHHHHFHHHGGHHHHGGGHGHHHHHHHHHHHHGFGGG-;---../000;..---...././:0:0:0000000;00:...0000:000000000000:000000000-....00:..-
@M03495:530:000000000-LYBTV:1:2112:22852:14481 1:N:0:TGACAGCT+CCTACGGG
GTCAGCATGTGAGCTTTGGAGTGAAATCTCTTGTCTTAAGGAATAAAGGAAAAAGATTCCGTCGGAGGCTCGGTGCTCTACAGGTTCAACCTTTGTACTCTATTATTGCCTCACATTCCATCTCTTGTGAAAATATATTTGATTGGCTTTTCTGCAGGTTGTTTGCCAGGACTTTCCAAGACCTCCACTAGAAAACACAATAAACTTTTTGGAAGCTGGACAACTATCTTCATTTTTCAGAAACAGTGAAC
+
CBCCDFFFFFFFGGGGGGGGGGHHHHHHHHHHHHHHHHHHHHHHHHHHHHHHHHGGHIHHHIHGGGGGGHHGGGGGHHHHHHHHHHHHHHHHHHHHHHHHHHHHHHHHHHHHHHHHHHHHHHHHHHHHHHHHHHHHHHHHHGHHHHHHHHHHHHHHHHHHHGHHHHHHHFHHHHHHHGFHHHHHHHHHHHGFGHHHHHHGHHHHHHHHHHGGHHHHHHGHHHHHHGHHHHGGGGGGHGGGEGGGFGFGGGB
@M03495:530:000000000-LYBTV:1:2112:7466:14486 1:N:0:TGACAGCT+CCTACGGG
GTCAGCATGTGAGCTTTGGAAGTTGACGACAGAAGGAGCAAGATAACGACCACAGGGAGGGTGGTTTATCAACGGCAAAATATAGATCGGAAGAGCACACGTCTGAACTCCAGTCACTGACAGCTATCTCGTATGCCGTCTTCTGCTTGAAAAAAAAAAAACAAAACACATCGCATGAACAAGAGTGAGTGACAAGAACAACGCAGAGCCAAGTCACAACTGGTCCCACTGCCGCGCTAGGTCAACAGCAA
+
CCCCCFFFFFFFGGGGGGGGGGHHHHHGGGGGHHHHHHHHHHHHHHHGGGGGHHHHGGGGGEGGGGHHHHHHHGGGGGHHHHHHHHHHHGGGGHHHHHHHGHHHGHGHHHHHHHHHHHHHHHHHHHHBGHHGGHHHHGFGHGHFHGHHHGFHHHGCECF-<.<.:..9..00.<.9.0111///.11<0101111:///<:.-----././/.111110.0//110:0..00/------9.<:000:/.//
@M03495:530:000000000-LYBTV:1:2112:15524:14489 1:N:0:TGACAGCT+CCTACGGG
GTCAGCATGTGAGCTTTGGAATTAGTAAATTCGTTGACGACAGAAGGAGCAAGATAACGACCACAGGGAGGGTGGTTTATCAACGGCAAAATATAGATCGGAAGAGCACACGTCTGAACTCCAGTCACTGACAGCTATCTCGTATGCCGTCTTCTGCTTGAAAAAAAAAAAAAAAACAACAAGATAGTTGATCTATAATGATAAGTATAGCGACAAAAAAGAACGAGAAGCTATAGTGATGAGAGCATCAG
+
DDDDCFFFFFFFGGGGGGGGGGHHHHHHHHHHGHHHHHGGGGGHHHHHHHHHHHHHHHGGGGGHHHHGGGGGEFGGGHHHHHHHGGGGGHHHHHHHHHHHGGGGHHHHHHHGHHHGHHHGHHHHHHHHHHHHHHHHHGGHHHGGGHHHGGGHGHHHHHHHHHHHHGGGG@<<<9--.<..9.//0<1<111111111111111101<<111-9---/..-.../...../<01111111111010<00000
@M03495:530:000000000-LYBTV:1:2112:11146:14500 1:N:0:TGACAGCT+CCTACGGG
GTCAGCATGTGAGCTTTGGAGGATCACAAATCCGCGATGAATACCTGCAAAATCTGGTGCCGTTTAAAGAGGGCGATGAGTACGAATCGAAAGATCTGGCGGAACTGAACCGCCGACTTTCTGCTACCGGCTGGTTTATCAACGGCAAAATATAGATCGGAAGAGCACACGTCTGAACTCCAGTCACTGACAGCTATCTCGTATGCCGTCTTCTGCTTGAAAAAAAAAAAAACAAAATGAAGTACACAGCA
+
CBCDDFFFFFFFGGGGGGGGGGGHHHHHHHHHHGGGGGGHHHHHHHHHHHHHHHHHHHHHHGFGHHHHHHHHGGGGGGHHHHHGGHHGHHHGGHHHHHHHGGGGGHHHHHHGGGGGGGGHHHHHHHHHGGGGGGHHHHHHHHHGGGGGHHHHHHGHHHHGGGFGGGG?FFFGGGGEGGGGGGGGGGGGGGGGGGFFB/;FAADBFFFF.@FE;BBFFEF;FBFFFFCF---:.....000:0:00;00../
@M03495:530:000000000-LYBTV:1:2112:29236:14510 1:N:0:TGACAGCT+CCTACGGG
GTCAGCATGTGAGCTTTGGACTCCTGACTGGGTTATCAACGGCAAAATATAGATCGGAAGAGCACACGTCTGAACTCCAGTCACTGACAGCTATCTCGTATGCCGTCTTCTGCTTGAAAAAAAAAAATACAAAAAATAAAAAGAGTAGCGGCATACACCATGTACTAAAGTAAAGAGATATAAATAAAAGTTGCACGCAATACATATACAACATGAGTGACACTCCAAACACTTTTATGTCAAGGACTGTT
+
BBBBBFFFFFFFBFDCGGGGGGHHHHGGHHH4GGFGHHABBAEEGHGHHEGBGFHHGGGGHHHHHFFEGHF1GHHHHHHHGHFHHHHHHHHFHGFHHHGEHHHHE?EGFHE4FGHFHHHF0EGBDCB0222<10//0111>1..>>111----<0000/.;00:000000;00;00/;0:0;00000000000000.---.0/00;00000/.////9;//////.///...////////////9.././/
@M03495:530:000000000-LYBTV:1:2112:5912:14519 1:N:0:TGACAGCT+CCTACGGG
GTCAGCATGTGAGCTTTGGAGTGAAATCTCTTGTCTTAAGGAATAAAGGAAAAAGATTCCGTCGGAGGCTCGGTGCTCTACAGGTTCAACCTTTGTACTCTATTATTGCCTCACATTCCATCTCTTGTGAAAATATATTTGATTGGCTTTTCTGCAGGTTGTTTGCCAGGACTTTCCAAGACCTCCACTAGAAAACACAATAAACTTTTTGGAAGCTGGACAACTATCTTCATTTTTCAGAAACAGTGAAC
+
CBCCCFFFFFFFGGGGGGGGGGHHHHHHHHHHHHHHHHHHHHHHHHHHHHHHHHGGHIIHHIHGGGGGGHHGGGGGHHHHHHHHHHHHHHHHHHHHHHHHHHHHHHHHHHHHHHHHHHHHHHHHHHHHHHHHHHHGHHHHHHHHHHHHHHHHHHHHHHHHHGHHHHHHFHGGHHHHHHHHHHHHHHHHHHHHHHHHHHHEHFGHHHHHHHGGGHHHHHGHHHHHHHHGHHGGGGGGGGFGGFGGGGFFGGB
@M03495:530:000000000-LYBTV:1:2112:10616:14524 1:N:0:TGACAGCT+CCTACGGG
GTCAGCATGTGAGCTTTGGAGTGAAATCTCTTGTCTTAAGGAATAAAGGAAAAAGATTCCGTCGGAGGCTCGGTGCTCTACAGGTTCAACCTTTGTACTCTATTATTGCCTCACATTCCATCTCTTGTGAAAATATATTTGATTGGCTTTTCTGCAGGTTGTTTGCCAGGACTTTCCAAGACCTCCACTAGAAAACACAATAAACTTTTTGGAAGCTGGACAACTATCTTCATTTTTCAGAAACAGTGAAC
+
CCCCCFFFFFFFGGGGGGGGGGHHHHHHHHHHHHHHHHHHHHHHHHHHHHHHHHGGHHIHHIHGGGGGGHHGGGGGHHHHHHHHHHHHHHHHHHHHHHHHHHHHHHHHGHHHHHHHHHHHHHHHHHHHHHHHHGHHGHHHHFHHHHGHHHHHHHGHGHHHHGHHHHHHHHHHHHHHHHHHGHHHHHHHHGHHHGHHHHHGHHHHGHHHHHGGFHHHHHHHGHHHHHHGFHGFGGGGGGFFGCFGGGFGFGB
@M03495:530:000000000-LYBTV:1:2112:16616:14535 1:N:0:TGACAGCT+CCTACGGG
GTCAGCATGTGAGCTTTGGAGTGAAATCTCTTGTCTTAAGGAATAAAGGAAAAAGATTCCGTCGGAGGCTCGGTGCTCTACAGGTTCAACCTTTGTACTCTATTATTGCCTCACATTCCATCTCTTGTGAAAATATATTTGATTGGCTTTTCTGCAGGTTGTTTGCCAGGACTTTCCAAGACCTCCACTAGAAAACACAATATACTTTTTGGAAGCTGGACAACTATCTTCATTTTTCAGAAACAGTGAAC
+
AAA1ACFFFFFFGGGGGGGGGGFDGGFFFHHHHHFHFHHHFFHHFFHGHHHFHFGGFHGHBBBFEEEAEHHECEEEHHFHHHHFFGFHHHHHHHH2FGHHHHHHHHHHHFHHFGHHHHFFHHGHFHHHHFHGFFHHHHHGHHFHHEHGHHHHGHHFFHGHFBHHHFGHHECGHHHHHGDDFFGGHHHFGHEFGHFFHHHGHG0=D=DGHHGGGHHFGHGHHHHGHGGGHFFGGFFGGG90FBFFGGF0FF0
@M03495:530:000000000-LYBTV:1:2112:10413:14545 1:N:0:TGACAGCT+CCTACGGG
GTCAGCATGTGAGCTTTGGTCCGCCTGAGTCCCTGGTTTATCAACGGCAAAATATAGATCGGAAGAGCACACGTCTGAACTCCAGTCACTGACAGCTATCTCGTATGCCGTCTTCTGCTTGAAAAAAAAAAAAAACAAAACTGCTAAATAATACATATTATAGACGGATAGACTATATGAAGTTCTATATCACAGTGCGTGTAAAGCTAGGCAGTATATCGATATGCCTCATCATGTATATAGTCATGGTT
+
CCDCCFFFFFFFGGGGGGGGGGGGGGHHHHHHHHHHHHHHHHHHHGGGGGHHHHHHHHHHHGGGGHHHHHHHGHHHGGHHHHHHHHHHHHHHHHHHHHHFHHHFGHHHHGEEGGHHHHHHHHHHHHGGGGB/>--...0.<0000=000000000=0000000<0..<..0<00<000<00000000000<0000000-..9/0000000./0.:<0F00...9<00<0::000<0000000000000000
@M03495:530:000000000-LYBTV:1:2112:6637:14560 1:N:0:TGACAGCT+CCTACGGG
GTCAGCATGTGAGCTTTGGAGTGAAATCTCTTGTCTTAAGGAATAAAGGAAAAAGATTCCGTCGGAGGCTCGGTGCTCTACAGGTTCAACCTTTGTACTCTATTATTGCCTCACATTCCATCTCTTGTGAAAATATATTTGATTGGCTTTTCTGCAGGTTGTTTGCCAGGACTTTCCAAGACCTCCACTAGAAAACACAATAAACTTTTTGGAAGCTGGACAACTATCTTCATTTTTCAGAAACAGTGAAC
+
BBBBBFFFFFFFGGGGGGGGFGHHHHHHHHHHHHHHHHHHHHHHHHHHHHHHHGGGHHHHHHHGGGGGGFGAEFDGHHHHHHGFGHHHGHHHHGHHHGHHHHHHHHHHHGHFHHHHHHHHHHHHHHHEGHGFGGFHHHHHHGHHDGFHHHHHHHHHHFGGHGHHHHHHHHHHHGDGHHFHHGHHHHHHHHHFHGGFFHFCGG<GHGHHHHGG/GHHHHHHHGHHHHHGHHGGFGGGGGCFG0FFGGGBFG0
@M03495:530:000000000-LYBTV:1:2112:6876:14577 1:N:0:TGACAGCT+CCTACGGG
GTCAGCATGTGAGCTTTGGGAGGGTGGTTTATCAACGGCAAAATATAGATCGGAAGAGCACACGTCTGAACTCCAGTCACTGACAGCTATCTCGTATGCCGTCTTCTGCTTGAAAAAAAAAAAAAAAATATAAAATTCCTCTAATGTCCAATACTACTTAGCACGATAACTCGAGAGATAACCGTGCTAGTAAGAGCGTGTATCTGCTACGACACTATGCACAGGTCACAGTCACACATCACTACGCTGGA
+
CCCCDFFFFFFFGGGGGGGGGGGGFFGGGHHHHHHHGGGGGHHHHHHHHHHHGGGGHHHHHHHGHHHGHHHHHHHHHHHHHHGHHHHHHHFHHHGGHHHHGGGHGHHHHHHFGHHHHGGGGBA><-<<.0000000000=0000000000000<0000<:0000-....000....-.00<00-....00<00000:9.<9/000000009..--0/000000/.000<00:00000<:000<0:.-<.-.
@M03495:530:000000000-LYBTV:1:2112:25441:14591 1:N:0:TGACAGCT+CCTACGGG
GTCAGCATGTGAGCTTTGGTCCAGCCTGAGTCCCTGGTTTATCAACGGCAAAATATAGATCGGAAGAGCACACGTCTGAACTCCAGTCACTGACAGCTATCTCGTATGCCGTCTTCTGCTTGAAAAAAAAAAAATGAGACGGATCTATCACAGCGCCTGGACTGAACATCCTGCGTAGACAGTTGTGTAGAATGAGCACATCTTTGACAGTCATCTCAGGCTTCACAGGTGAGCCTCTAATTAATGCATGC
+
CBCCCFFFFFFFGGGGGGGGGGHHHGHHHHHHHHHHHGHHHHHHHHGGGGGHHHHHHHHHHHGGGFHHHGGHHGHEHGHHHHFHHHHHHHHHHHHHHFHGHHHHGGHHHHGGGHGHHGHHHHGHHHHGGCGGC<0111<?....-11111<10.<--.../.:.:0/00:/;0/-;.-.00/0000.:90;00900;0./9:;0;000000//////////.;/////.///.9/////////////99//
@M03495:530:000000000-LYBTV:1:2112:28328:14596 1:N:0:TGACAGCT+CCTACGGG
GTCAGCATGTGAGCTTTGGAGTGAAATCTCTTGTCTTAAGGAATAAAGGAAAAAGATTCCGTCGGAGGCTCGGTGCTCTACAGGTTCAACCTTTGTACTCTATTATTGCCTCACATTCCATCTCTTGTGAAAATATATTTGATTGGCTTTTCTGCAGGTTGTTTGCCAGGACTTTCCAAGACCTCCACTAGAAAACACAATAAACTTTTTGGAAGCTGGACAACTATCTTCATTTTTCAGAAACAGTGAAC
+
BBBBBFFFFFFFGGGGGFGGBGHHHHHHHFGHHGHHHHHHHHHHHGHHHHHGHHGGHHGHHHFGGGGGGHH?FEEGHHHHHHFHHHHHHHHHHHHGHHHHHHHHFHHHHHHHHHHHHHGHHGFHHHHGHHHBFGFHHHHHHFHHHHHGHFFHHHHGHHHHHGHHHFHHHHCFHFHHGHHGGHHHHHHHHEHDDGHHHHHGHHB=DGFHHHGG:CCHHHHFHHF.FHHHHHGGGFFGGFBFFFFGGG9BFF0
@M03495:530:000000000-LYBTV:1:2112:9602:14610 1:N:0:TGACAGCT+CCTACGGG
GTCAGCATGTGAGCTTTGGTTTATCAACGGCAAAATATAGATCGGAAGAGCACACGTCTGAACTCCAGTCACTGACAGCTATCTCGTATGCCGTCTTCTGCTTGAAAAAAAAAAAAAGAATAATACCGATAAAGCAACGGAGGTGGACGACTAAATCCAGAATGCAATCCTCGCGCTGACGGACGCCGCATTGAATGTAGACCCATATCACTAGCAAGTAATATCCAATGCTAGTCATATATCCTCTATTT
+
CCCCCFFFFFFFGGGGGGGGGGHHHHHHGGGGGHHHHHHHHHHHGGGGHHHHHHHGHHHGHHHHHHHHHHGHHHHHHHHHHFFGHHGGHHHHGGGHGHHHHHHHHHHHHGGFEDGB///01?F111?///->111100--..-..<.0--:.-00000:00900;0090/00.-9-99A/.-.--;----..00000000000../:000000:/00/0000000000:00900090000000000:0000
@M03495:530:000000000-LYBTV:1:2112:7876:14615 1:N:0:TGACAGCT+CCTACGGG
GTCAGCATGTGAGCTTTGGAATTAGTAAATTCGTTGACGACAGAAGGAGCAAGATAACGACCACAGGGAGGGTGGTTTATCAACGGCAAAATATAGATCGGAAGAGCACACGTCTGAACTCCAGTCACTGACAGCTATCTCGTATGCCGTCTTCTGCTTGAAAAAAAAAAAAGAAAAAAAGGGATAAACTAAATGTGTCCAGATAGACAAGATCAATATCGTATTAGACGGGCAAAAAGATAACTTGTAGG
+
CCDCDFFFFFFFGGGGGGGGGGHHHHHHHHHHGHHHHHGFGGGHHHHHHHHHHHHHHHGGGGGHHHHGGGGGGGGGGHHHHHHHGGGGGHHHHHHHHHHHGGGGHHHHHHHGHGHGHHHHHHHHHHHHHHHHHHHHHGCGHHGGHHHHGGGHGHHHHHHHHHGHHGGGGE--.9.</<--....//01<11001111111100<11101/./0100:1::././0<110..---9./...<1101111:10
@M03495:530:000000000-LYBTV:1:2112:23013:14625 1:N:0:TGACAGCT+CCTACGGG
GTCAGCATGTGAGCTTTGGACTCCTGACTGGTTTATCAACGGCAAAATATAGATCGGAAGAGCACACGTCTGAACTCCAGTCACTGACAGCTATCTCGTATGCCGTCTTCTGCTTGAAAAAAAAAAAAAAAATAAGATGTAAAGACGCTTTCGCATCACTGACAACACATTATCTTGGACGGTATGAGACATAAACTCCTCCACCTAGAAGTAGGTTGGTGGCCACCAGTATACACATCACGGCTCAATCT
+
BBCCBFFFFFFFGGGGGGGGGGHHHHHHHHHHHHHHHHHHGGGGGHHHHHHHHHHHGGGGHHHHHHHGHHHGHHHHHHHHHHHHHHHHHHHHHGBGHHGGHHHHGGGHGHHHFHHHHFHHHGGCBBD/>/--<<11=11111111/.-<..1..<.-00110001....0<1111:1000--9..01<10/111101:00/://..0:01111101</-.....0...<11::1100000:..--.00111
@M03495:530:000000000-LYBTV:1:2112:17452:14642 1:N:0:TGACAGCT+CCTACGGG
GTCAGCATGTGAGCTTTGGAGTGAAATCTCTTGTCTTAAGGAATAAAGGAAAAAGATTCCGTCAGAGGCTCGGTGCTCTACAGGTTCAACCTTTGTACTCTATTATTGCCTCACATTCCATCTCTTGTGAAAATATATTTGATTGGCTTTTCTGCAGGTTGTTTGCCAGGACTTTCCAAGACCTCCACTAGAAAACACAATAAACTTTTTGGAAGCTGGACAACTATCTTCATTTTTCAGAAACAGTGAAC
+
CCEDDFFFFFFFGGGGGGGGGGHHHHHHHHHHHHHHHHHHHHHHHHHHHHHHHHGGHHIIBBBAEGHGGHHGGGGGHHHHHHHHHGHHHHHHHHHHHHHHHHHHHHHHHHHHHHHHHHHGHHHHHHHHHHHHHHHHHHHHHHHHHFHHHGFHHHHHHHHHHGHHGHHHGGHHHHHHHHHHHHHHHHHHHHGHHHHHHHHGHHFHHHHHHHGGHHHGHHHHHGHHHHHHHHGHHHHHHHGGFFGGGGGGGGF
@M03495:530:000000000-LYBTV:1:2112:4867:14648 1:N:0:TGACAGCT+CCTACGGG
GTCAGCATGTGAGCTTTGGAGTGAAATCTCTTGTCTTAAGGAATAAAGGAAAAAGATTCCGTCGGAGGCTCGGTGCTCTACAGGTTCAACCTTTGTACTCTATTATTGCCTCACATTCCATCTCTTGTGAAAATATATTTGATTGGCTTTTCTGCAGGTTGTTTGCCAGGACTTTCCAAGACCTCCACTAGAAAACACAATAAACTTTTTGGAAGCTGGACAACTATCTTCATTTTTCAGAAACAGTGAAC
+
CBBCCFFFFFFFGGGGGGGGGGHHHHHHHHHHHHHHHHHHHHHHHHHHHGHHHHGGHIIHHHHGGGGGGHHGGGGGHHHHHHHHHHHHHHHHHHHHHHHHHHHHHHHHHHHHHHHHHHHHHHHHHHHHHHHHHHHHHHHHHHHHHHHHHHHHHHHHHHHHHGHHHHHHHHHHHHHHHHEFHGHHHHHHHGHBHHHHHHHGHHGHHHHHHHGGFHHHHHHGHHHHHGHHHHGGGGGGGGGFFGGGGGGGGGB
@M03495:530:000000000-LYBTV:1:2112:21427:14653 1:N:0:TGACAGCT+CCTACGGG
GTCAGCATGTGAGCTTTGGAGTGAAATCTCTTGTCTTAAGGAATAAAGGAAAAAGATTCCGTCGGAGGCTCGGTGCTCTACAGGTTCAACCTTTGTACTCTATTATTGCCTCACATTCCATCTCTTGTGAAAATATATTTGATTGGCTTTTCTGCAGGTTGTTTGCCAGGAGACCTCCACTAGAAAACACAATAAACTTTTTGGAAGCTGGACAACTATCTTCATTTTTCAGAAACAGTGAACAACCCACT
+
A>AAAFFF11DFFGFFG111ABGHHFFFFDGFHAADFDGHF1GFHDF11AFCFHEFDGDEBFG/EEGECCH/E>EGFGHFGB1FGF1FEGHFGHHGGHGFFHHGGHHFBFGGF>FHGGFDHDHGHGHBF>2B1FGDFFEFHFHHHGFGHCGFGFEFCFGGHGEGFHHHFH/FCFC<<<GGHHFD1FFGHFHEH<GGGFDGHGCG/0CGGHBFHFHHH/GGHHHGHHHEHCFGBFBBBF;;FGFFG?FGGG.
@M03495:530:000000000-LYBTV:1:2112:9074:14661 1:N:0:TGACAGCT+CCTACGGG
GTCAGCATGTGAGCTTTGGAGGGCAAGAAGTGGTTGTGACATTGCATGGCAGCTAGAGCCAACTGGTTTATCAACGGCAAAATATAGATCGGAAGAGCACACGTCTGAACTCCAGTCACTGACAGCTATCTCGTATGCCGTCTTCTGCTTGAAAAAAAAAAAAAACCAAGCATCGAGCACCACGGTGTAGATGATCCACCATATCTCACAATATCGCATCTGTGACAACGGCCACCACACCGTAAGTCTGG
+
AAABCFFFFFFFGGGGGGGGGGGGGGGHGHHHHHGGGGHHHHHHHHHHHGHGGHHHHHHHHHGHHHGHHHHHHHHGGGGGHHHHHHHHHHHGGGGHHHHHHHGHHHGGHGHGHHHHHHHHHHHHHHHHHFHHHGGHHGHGGGHGHHHHGHHHHHHHGGG-<<---.;..../0099;.-.....-9.;0000000;000..90000000000000....-00900000.-----...9...-...;0090/
@M03495:530:000000000-LYBTV:1:2112:27300:14662 1:N:0:TGACAGCT+CCTACGGG
GTCAGCATGTGAGCTTTGGAGTGAAATCTCTTGTCTTAAGGAATAAAGGAAAAAGATTCCGTCGGAGGCTCGGTGCTCTACAGGTTCAACCTTTGTACTCTATTATTGCCTCACATTCCATCTCTTGTGAAAATATATTTGATTGGCTTTTCTGCAGGTTGTTTGCCAGGACTTTCCAAGACCTCCACTAGAAAACACAATAAACTTTTTGGAAGCTGGACAACTATCTTCATTTTTCAGAAACAGTGAAC
+
BBBABFFFFFFFGGGGGGGGGGHHHHHHHHGHHHHHHHHHHHHHHHHHHHHHHHGGHHHHHGHGGGGCGHGEEGGGHHHHHHCFHHHHHHHHHFHGGHHHHHHHHHHHHHHFHHHHFHHHHHHHHHHEGHHGFHHHHHHHHFHHHFGGHHHHHHFGGFHHGEHHHHGHGHFHHBGEDF1GFHHHHHHFHFF1GGHHHHHGHHFHHHBFFHCFHHHGHHHHHFHHGHHHGHGGGGGGF9=CFFGGGGBFFGB
@M03495:530:000000000-LYBTV:1:2112:9202:14662 1:N:0:TGACAGCT+CCTACGGG
GTCAGCATGTGAGCTTTGGAACTCCTGACTGGTTTATCAACGGCAAAATATAGATCGGAAGAGCACACGTCTGAACTCCAGTCACTGACAGCTATCTCGTATGCCGTCTTCTGCTTGAAAAAAAAAAAAAAACAAAACAAGATAAACATTACGATTATCTATATACTAGAAAACATGTTAACTACAGCACATCAAGTACACGCCTGAAGTATGCTATACATACGACGAAACCGAACTACTCGATAACCCAA
+
DDDDCFFFFFFFGGGGGGGGGGHHHHHHHHHHHHHHHHHHHGGGGGHHHHHHHHHHHGGGGHHHHHHHGHHHGHHHHHHHHHHHHHHHHHHHHHHBHHHFGHHHHGGGHGHHHHHHHHHHHHGECGC////-.>.0<0..//0000<00000<<...000<000000<0:0<//.0000000000000/</0<0<0::0:0.-.../0<00000:000000:0..<9--9-.----.0000../..009<.
@M03495:530:000000000-LYBTV:1:2112:23308:14671 1:N:0:TGACAGCT+CCTACGGG
GTCAGCATGTGAGCTTTGGAGGGCAAGAAGTGGTTGTGACATTGATGGTTTATCAACGGCAAAATATAGATCGGAAGAGCACACGTCTGAACTCCAGTCACTGACAGCTATCTCGTATGCCGTCTTCTGCTTGAAAAAAAAAAACAATAAAAGAAGTATATTAACCTGATTATCATAACTACTTATGAATAATGCTATATATCTTATAATACTAGCATGACAACTTGTATGTCATATATGACAGCGTAGAA
+
CCCDDFFFFFFFGGGGGGGGGGGGGGGGHHHHHHFGGGHHHHHHHHHHHHHHHHHHHGGGGGHHHHHHHHHHHGGGGHHHHHHHGHHHGHHHHHHHHHHHHHHHHHHHHHHBGHHGGHHHHGGGHGHHHHHHHHHHHHGGGG<-..<1>>111../<11=11<1101./11==1111101<CG111111111111111111<1111<:<111<11/0100:01.011<111111<111111100.-9.-<1
@M03495:530:000000000-LYBTV:1:2112:24452:14673 1:N:0:TGACAGCT+CCTACGGG
GTCAGCATGTGAGCTTTGGAGTGAAATCTCTTGTCTTAAGGAATAAAGGAAAAAGATTCCGTCGGAGGCTCGGTGCTCTACAGGTTCAACCTTTGTACTCTATTATTGCCTCACATTCCATCTCTTGTGAAAATATATTTGATTGGCTTTTCTGCAGGTTGTTTGCCAGGACTTTCCAAGACCTCCACTAGAAAACACAATAAACTTTTTGGAAGCTGGACAACTATCTTCATTTTTCAGAAACAGTGAAC
+
DCCDDFFFFFFFGGGGGGGGGGHHHHHHHHHHHHHHHHHHGCHHHHHHHHHHHHGGHHHHHHHGGGGGGGFEFGGGHHHHHHHHHHHHHHHHHHHHHHHHHHHHHHHHHHHHHHHHHHHHHHHHHHHHHHHHHHGHHHHHHHHHHHHHHHHHHHHHHHHHHGHHHHHHHHHHHHHHHGHHGHHHHHHHHHHHGHHHHHHGHHFHHHHHGHGFGHGEFHHFGFHHFEHHHHGGGGGGGGBFFFFGGGFGGG0
@M03495:530:000000000-LYBTV:1:2112:8315:14676 1:N:0:TGACAGCT+CCTACGGG
GTCAGCATGTGAGCTTTGGAGTGAAATCTCTTGTCTTAAGGAATAAAGGAAAAAGATTCCGTCGGAGGCTCGGTGCTCTACAGGTTCAACCTTTGTACTCTATTATTGCCTCACATTCCATCTCTTGTGAAAATATATTTGATTGGCTTTTCTGCAGGTTGTTTGCCAGGACTTTCCAAGACCTCCACTAGAAAACACAATAAACTTTTTGGAAGCTGGACAACTATCTTCATTTTTCAGAAACAGTGAAC
+
CCCCCFFFFFFFGGGGGGGGGGHHHHHHHHHHHHHHHHHHHHHHHHHHGGHHHHGGHIIHHHHGGGGGGHHGGGGGHHHHHHHHHHHHHHHHHHHHHHHHHHHHHHHHGHHHHHHHHHHHHHHHHHHHHHHHHHHHHHHHHEHHFHHHHHHHHHGHHGHHHGHHGHHHGFHHHHHHHHBGGHHHHHHHHHHEFFHHHHGCGH<GHHHHHHGGGHFHHHFHGHHHHFHHHHGGGGGGGGFFF9FFGGGGGG0
@M03495:530:000000000-LYBTV:1:2112:13448:14686 1:N:0:TGACAGCT+CCTACGGG
GTCAGCATGTGAGCTTTGGAATTAGTAAATTCGTTGACGACAGAAGGAGCAAGATAACGACCACAGGGAGGGTGGTTTATCAACGGCAAAATATAGATCGGAAGAGCACACGTCTGAACTCCAGTCACTGACAGCTATCTCGTATGCCGTCTTCTGCTTGAAAAAAAAAAAAAAAAAAACTAATATCTCTCACGACAATTAGCTCATCTAACAAATGATCTGTATTGGACGACATGAAACAACAATGATCT
+
EDDDEFFFFFFFGGGGGGGGGGHHHHGHHHHHGHHHHHGFGGGHHHHHHHHHHHHHHHGGGGGHHHHGGGGGFGGGGHHHHHHHGGGGGHHHHHHHHHHHGGGGHHHHHHHGHHHGHHHHHHHHHHHHHHHHHHHHHHFHHHGGHHHHGGGHGHHHHHHHHHHHHGGGGG-<-<-<---<0101<:1111::1..---0110/1<01<<11000.11111111111100<<<-<.00110/....001:11
@M03495:530:000000000-LYBTV:1:2112:6284:14699 1:N:0:TGACAGCT+CCTACGGG
GTCAGCATGTGAGCTTTGGAATTAGCTGGTTTATCAACGGCAAAATATAGATCGGAAGAGCACACGTCTGAACTCCAGTCACTGACAGCTATCTCGTATGCCGTCTTCTGCTTGAAAAAAAAAAACCTGTTTTTAAGCCTCTCGCGTCAAATAAATCACTGAAGCGCACCTTGCACTGGTAGGACCGCCTTGATCGGTCATTTCCACTCACTCAGTAGGAATCGCACACCGATCAATCGCAGACGACCTCG
+
BBBBBFFFFFFFGGGGGGGGGGHHHHHHHHHHHHHGGHEEGGGHHHHHHHHHHHGGGGHHHHHHHGHHHGFGHHHHHGHHHHFFHHHHHHHHBGHHGGHHHHGEEHGFHHH4FGGFHHHGGC>////2022<0/?11?1?010..<-<..=0=000<0/=0<00=-;-;@/0;:000//00;.0/.---.;/00;...;./;////::9/;///////////:...-:..----.///..:.-:-;-;./;
@M03495:530:000000000-LYBTV:1:2112:27704:14718 1:N:0:TGACAGCT+CCTACGGG
GTCAGCATGTGAGCTTTGGAGTGAAATCTCTTGTCTTAAGGAATAAAGGAAAAAGATTCCGTCGGAGGCTCGGTGCTCTACAGGTTCAACCTTTGTACTCTATTATTGCCTCACATTCCATCTCTTGTGAAAATATATTTGATTGGCTTTTCTGCAGGTTGTTTGCCAGGACTTTCCAAGACCTCCACTAGAAAACACAATAAACTTTTTGGAAGCTGGACAACTATCTTCATTTTTCAGAAACAGTGAAC
+
CBCCCFFFFFFFGGGGGGGGGGHHHHHHHHHHHHHHHHHHHHHHHHGHHHHHHHGGHHHHHFGGGGGGGHHGGEGGHHHHHHHHHHHHHHHHHHHHHHHHHHHHHHHHHHHHHHHHHHHHHHHHHHHHHHHHGHHHHGHHHDHHHGHHHHHHHHHHGHFHHGHHHHHHFFEHHHHHHHFDHHHHHHHHHEFGHFHHHHHEHHFHHGHHHHGGBGHAGHFHHHHEHHHHHHGGGFGGGG;FGFGGGGGGEG0
@M03495:530:000000000-LYBTV:1:2112:16728:14718 1:N:0:TGACAGCT+CCTACGGG
GTCAGCATGTGAGCTTTGGAATTATTCGTTGACGACAGAAGGAGCAAGATAACGACCACAGGGAGGGTGGTTTATCAACGGCAAAATATAGATCGGAAGAGCACACGTCTGAACTCCAGTCACTGACAGCTATCTCGTATGCCGTCTTCTGCTTGAAAAAAAAAAACAGGTGAGACGTGTAAGGCGCAGATATCGGGTGAAACACACGTGGCGCAGGCAGCACTGCGACGCTAGCCCGGCTCTAGGAGCCG
+
CBCCCFFFFFFFGGGGGGGGGGHHHHHHHHHHHGGGGGHHHGHHHHHHHHHHHGGGGGHHABBAEEG?FEBFGHHHHFHG@E>EGHHHHHHHHHHGGGGHHGHHHHGHHHGGHHHHHHHHHHHGHHHHHHHHH2GHHGGHHHHGDCGGHHHHHHHFGE<GGCCF--../.0/0.00.::;/;0//--;--0://.--:-./;9/...;...-9.--99.....///.----.:.//;----.//////..-
@M03495:530:000000000-LYBTV:1:2112:6718:14731 1:N:0:TGACAGCT+CCTACGGG
GTCAGCATGTGAGCTTTGGAGACTGGTTTATCAACGGCAAAATATAGATCGGAAGAGCACACGTCTGAACTCCAGTCACTGACAGCTATCTCGTATGCCGTCTTCTGCTTGAAAAAAAAAAAAATAACGAAAAACGAATACTTAAGATCAAATGATTTATCATAGACAAATACGCTATCCAATTAGATTCTTGGGTACACCTTTCGTACCTCAAACTTTTTGAGGCATACGTGGAAACGAGAACGTAAAAT
+
CCCCCFFFFFFFGGGGGGGGGGGHHHHHHHHHHHHGGGGGHHHHHHHHHHHGGGGHHHHHHHGHHHGHHHHHHHHHHHHHHHHHHHHHHFGHHGGHHHHGGGHGHHHHHHG?GHHHGGGGD>><01==////-0.-....1100<000000<00000<000<000000<<0:0<...<:/00000<00<00<00..00:0//000.<:..<00:00:0000-../..00:.:/..00/....9:.....00
@M03495:530:000000000-LYBTV:1:2112:9261:14752 1:N:0:TGACAGCT+CCTACGGG
GTCAGCATGTGAGCTTTGGAATTAGTAAATTCGTTGACGACAGAAGGAGCAAGATAACGACCACAGGGAGGGTGGTTTATCAACGGCAAAATATAGATCGGAAGGAGCACACGTCTGAACTCCAGTCACTGACAGCTATCTCGTATGCCGTCTTCTGCTTGAAAAAAAAAAAAAAAACAACAGCGATACATGTTACCTAACGTGAACTGATAACTTGCAAGAAATCAAAAGATCACGAGAAGAACATAGTT
+
BBCCCFFFFFFFGGGGGGGGGGHHHHHHHHHHGGHHHHGFGGGHHHHHEFFHHHHHHHGGGGGHHHHGFGCFEFEGGHHHHHGGGGFGGHHHHHGHHHHHGGGGGHEHHGHHFHHHGHHGHHHHHHHHHHHHHHFHHHEHHHHFGHHHHGFGHGGHHGHHHCGHHHGGGCC;-;99-.;A../.--;.-///;///9////.;...////////////////////////;.///:..-.9//////9//9
@M03495:530:000000000-LYBTV:1:2112:12267:14753 1:N:0:TGACAGCT+CCTACGGG
GTCAGCATGTGAGCTTTGGACTCCTGACTGGTTTATCAACGGCAAAATATAGATCGGAAGAGCACACGTCTGAACTCCAGTCACTGACAGCTATCTCGTATGCCGTCTTCTGCTTGAAAAAAAAAAAAACCAGAAACCACAACACAGACACATTGCGATTGATTAGACATAACCTCCACCCCCCTGCTGACATGCCCTAGAACATCCGAGCCAAACCCATCATGCCCTACCCGACCCACCAGCGCTGACAC
+
CDDDDFFFFFFFGGGGGGGGGGHHHHHHHHHGHHHHHHHHGGGGGHHHHHHHHHH1EGGGHHHHHHHGHHHGHHHHHHHHHHHHHHHHHHHHHFFHHHGGHHHHGGGHGHHHHHHHHHHHHGECCC/</////00<0<..<......0./</0000.-..:000000;00;000;/.//..----..0:0/0:0:0/0//000/00/..--;/;/.;..//0:000/:/....-9-;A.....--.-./0:
@M03495:530:000000000-LYBTV:1:2112:12431:14756 1:N:0:TGACAGCT+CCTACGGG
GTCAGCATGTGAGCTTTGGAGTGAAATCTCTTGTCTTAAGGAATAAAGGAAAAAGATTCCGTCGGAGGCTCGGTGCTCTACAGGTTCAACCTTTGTACTCTATTATTGCCTCACATTCCATCTCTTGTGAAAATATATTTGATTGGCTTTTCTGCAGGTTGTTTGCCAGGACTTTCCAAGACCTCCACTAGAAAACACAATAAACTTTTTGGAAGCTGGACAACTATCTTCATTTTTCAGAAACAGTGAAC
+
CBCCDFFFFFFFGGGGGGGGGGHHHHHHHHHHHHHHHHHHHHHHHHHHHHHHHHGGHIHHHHHGGGGGGHHGGGGGHHHGHHHHHHHHHHHHHHHHHHHHHHHHHHHHHHHHHHHHHHHHHHHHHHHGHHHHHGHHHHHHHHHHHGHHHHHHHHHHHHHHHGHHHHHHGHHHHHHHHHHHHGHHHHHHHHH1GGHHHHHGHDGFHHHHHHGGHHHHHHHHHGHHHHHHHHGGGGGGGGGEFGFGGGGGFG0
@M03495:530:000000000-LYBTV:1:2112:21351:14758 1:N:0:TGACAGCT+CCTACGGG
GTCAGCATGTGAGCTTTGGAATTAGTAAATTCGTTGACGACAGAAGGAGCAAGATAACGACCACAGGGAGGGTGGTTTATCAACGGCAAAATATAGATCGGAAGAGCACACGTCTGAACTCCAGTCACTGACAGCTATCTCGTATGCCGTCTTCTGCTTGAAAAAAAAAAAAATACTTATGAGGCTCACAAGCTCTTACCTCTGGAATCACCAACTCAGAAACGTCCTACACTAACCGCGAGACTATTCTC
+
CCCCCFFFFFFFGGGGGGGGGGHHHHHHHHHHGGHHHHGEEGGHHHHHHHHHHHHHHHGGGGGHHHHGGG?FEGGGGHHHHHHHGGGGGHHHHHHHHHHHGGGGHHHHHHHCHHHGHHHHHHHHHHHHHHHHHHHHHHEHHHGGGHHHGGGHGHHHHHHH0GFHHGGGC-A-;.0;0;00000/.;.0000..0:000:/00000000900/9../000090/.:...;00;0/:0.-:----.0090000
@M03495:530:000000000-LYBTV:1:2112:9469:14771 1:N:0:TGACAGCT+CCTACGGG
GTCAGCATGTGAGCTTTGGAATTAGTAAATTCGTTGACGACAGAAGGAGCAAGATAATGACCACAGGGAGGGTGGTTTATCAACGGCAAAATATAGATCGGAAGAGCACACGTCTGAACTCCAGTCACTGACAGCTATCTCGTATGCCGTCTTCTGCTTGAAAAAAAAAAAAAACAATAACAGATGTCACCACACGCATCACACAAAGCAACGAACACAACACATGAGACATCAATCGATACGAAAAACGG
+
CCCCCFFFFFFFGGGGGGGGGGHHHHHHHHHHGHHHHHGFGGGHHHHHHHHHHHHHHHHHHHHHHHHGGGGGGFGGGHHHHHHHGGGGGHHHHHHHHHHHGGGGHHHHHHHGHGHGHHHHHHHHHGHHHHHHHHHHHF@GHHGGHHHHGEFFEGHHHHHHHHHHGGGGGE;:--...000000/0000;000...---990090..;//0/.-..--/...9..000:00/000000....-..9.:..-.
@M03495:530:000000000-LYBTV:1:2112:5590:14798 1:N:0:TGACAGCT+CCTACGGG
GTCAGCATGTGAGCTTTGGAGTGAAATCTCTTGTCTTAAGGAATAAAGGAAAAAGATTCCGTCGGAGGCTCGGTGCTCTACAGGTTCAACCTTTGTACTCTATTATTGCCTCACATTCCATCTCTTGTGAAAATATATTTGATTGGCTTTTCTGCAGGTTGTTTGCCAGGACTTTCCAAGACCTCCACTAGAAAACACAATAAACTTTTTGGAAGCTGGACAACTATCTTCATTTTTCAGAAACAGTGAAC
+
CBCCCFFFFFFFGGGGGGGGGGHHHHHHHHHHHHHHHHHHHHHHHHHHHHHHHHGGHHHIHIHGGGGGGHGGGGGGHHHHHHGHHHHHHHHHHHHHHHHHHHHHHHHHHHHHHHHHHHHHHHHHHHHHHHHHHHHHHHHHHHHHHHHHHHHHHHHHHHHHHGHHHHHHHGHHHHHGHHHHHHHHHHHHHHHHFHHHHHHGHGGGHGHHHHGGBHHHHHEHHHHHHHHHHHGGGFGGGGBBFCBFGGFFGGB
@M03495:530:000000000-LYBTV:1:2112:14647:14801 1:N:0:TGACAGCT+CCTACGGG
GTCAGCATGTGAGCTTTGGAATTAGTAAATTCGTTGACGAAGAAGGAGCAAGATAACGACCACAGGGAGGGTGGTTTATCAACGGCAAAATATAGATCGGAAGAGCACACGTCTGAACTCCAGTCACTGACAGCTATCTCGTATGCCGTCTTCTGCTTGAAAAAAAAAAAAAAAACAAAAAAATAAATGCTTGAGATGTTAACTCGTTAAATATGTCACAGTAGATCATGACGATATCAACGATAACAGAA
+
DDDDDFFFFFFFGGGGGGGGGGHHHHHHHHHHGHHHHHGFGGGHHHHHHHHHHHHHHGGGGGHHHHGGGGGEFGGGHHHHHHHGGGGGHHHHHHHHHHHGGGGHHHHHHHGGGHGHHHHHHHHHHHHHHHHHHHHHHHHHHGGHHHHGGGHGHHHHHHHHGHHHGGGFGA-<---...:.<--.000:000:0.0.00:000000....9<0<:0000000<0000<0<000....9000/.....00</0
@M03495:530:000000000-LYBTV:1:2112:5024:14805 1:N:0:TGACAGCT+CCTACGGG
GTCAGCATGTGAGCTTTGGAGTGAAATCTCTTGTCTTAAGGAATAAAGGAAAAAGATTCCGTCGGAGACTCGGTGCTCTACAGGTTCAACCTTTGTACTCTATTATTGCCTCACATTCCATCTCTTGTGAAAATATATTTGATTGGCTTTTCTGCAGGTTGTTTGCCAGGACCTTTCCAAGACCTCCACTAGAAAACACAATAAACTTTTTGGAAGCTGGACAACTATCTTCATTTTTCAGAAACAGTGAA
+
BABCBFFFFFFFGGGGGGGGGGHHHHHHHHHHHHHHHHHHHHHHHHHHHHHHHHGGHIHIHHHGGGGCGHHGGGGGHHHHHHHHHHHHHHHHHHHHHHHGHHHHHHHHHHHHHHHHHHHHHHHHHHHHHHHHHHHHHHHHHHHHFEGHHHHHHHHHHHHHHGHHHHHHHHHHHHGHHHHHHGHHHHHHHHHHHFFHHHHHAGGFBHGHHHHGGGHHGHHHHHHHHHHHHHHHHHHHGHCFEFFGGGGGGGF
@M03495:530:000000000-LYBTV:1:2112:15882:14811 1:N:0:TGACAGCT+CCTACGGG
GTCAGCATGTGAGCTTTGGAGTGAAATCTCTTGTCTTAAGGAATAAAGGAAAAAGATTCCGTCGGAGGCTCGGTGCTCTACAGGTTCAACCTTTGTACTCTATTATTGCCTCACATTCCATCTCTTGTGAAAATATATTTGATTGGCTTTTCTGCAGGTTGTTTGCCAGGACAGGTCGTGATTGCTGGAGCAGGTATGATATAATTCTAGGATTTGACAGATGAATAATTTACATATATATCTAACTTTGA
+
DCDDDFFFFFFFGGGGGGGGGGHHHHHHHHHHHHHHHHHHHHHHHHHHHHHHHHGGHIIHHIHGGGGGGHHGGGGGHHHHHHHHHHHHHHHHHHHHHHHHHHHHHHHHHHHHFGGHHHHHHHHHHHHHHHHHHHHHHHHHHHHHHHHHHHHHHHHHHFHHHGHHHHHHHHHHHGGHHGGGHHHHHHHHHHHHHHHHHHHHHHHHHHHHHHHHHHHHHHHHGHHHCGGHHHHHHHHHGGGGGGGGGGHGGG0
@M03495:530:000000000-LYBTV:1:2112:10755:14815 1:N:0:TGACAGCT+CCTACGGG
GTCAGCATGTGAGCTTTGGAGTGAAATCTCTTGTCTTAAGGAATAAAGGAAAAAGATTCCGTCGGAGGCTCGGTGCTCTACAGGTTCAACCTTTGTACTCTATTATTGCCTCACATTCCATCTCTTGTGAAAATATATTTGATTGGCTTTTCTGCAGGTTGTTTGCCAGGACAGGTCGTGATTGCTGGAGCAGGTATGATATAATTCTAGGATTTGACAGATGAATAATTTACATATATATCTAACTTTGA
+
CCDECFFFFFFFGGGGGGGGGGHHHHHHHHHHHHHHHHGHHHHHHHHHHHHHHHGGHIHHHIHGGGGGGHHGGGGGHHGHHHHHHHHHHHHHHHHHHHHHHHHHHHHHHHHHFFGHHHHHHHHHHHHGHHHHHHHHHHHHHHHHHHGHHHHHHHHHHHHHHGHHHHHHGHHHHGGHHGGGHGHHHHHHHHHGHHHHHHHHHHHHHHHHGHHHHHHHHGHGHHHH<CGGHHHHGHHGGGFFGGGGFGGGGG1
@M03495:530:000000000-LYBTV:1:2112:22390:14821 1:N:0:TGACAGCT+CCTACGGG
GTCAGCATGTGAGCTTTGGAATTAGTAAATTCGTTGACGACAGAAGGAGCAAGATAACGACCACAGGGAGGGTGGTTTATCAACGGCAAAATATAGATCGGAAGAGCACACGTCTGAACTCCAGTCACTGACAGCTATCTCGTATGCCGTCTTCTGCTTGAAAAAAAAAATACATACTCTAAACAATTAAGTCTCGGCGTATGTCACATGGTGTATGTAACTCTGCCCGTCTTTGTCTGAAGTGAAAGAGC
+
CCCCCFFFFFFFGGGGGGGGGGGHHHHHHHHHGGHHHHGFGGGFHHHHHGHHHGHHHHGGGGGHHHGGFEGGEFFFGHHHHHFHGGGGGHHHHHHHHHHHGGGGHHHHGHH@GHHGHHHHHHHHHHHHHHHHHHHHH@CGHHGGHHHHGGGHGHFHHHHFHHHHHGGGGC.0000;0000;90/0.000000000/..--99/://:/;//;/.///:////9;B//:.-.../9//////////////;/
@M03495:530:000000000-LYBTV:1:2112:19283:14822 1:N:0:TGACAGCT+CCTACGGG
GTCAGCATGTGAGCTTTGGTCCAGCCTGAGTCCTGGTTTATCAACGGCAAAATATAGATCGGAAGAGCACACGTCTGAACTCCAGTCACTGACAGCTATCTCGTATGCCGTCTTCTGCTTGAAAAAAAAAACAAAAAACCAAGTATGCCTGCATCTTCATGAAAACAACATATGAAGAAACAAGCAACACAAAAGAGTACGGAATGCGATCTTGTATGAAAGTCACATCAAATCTTATATAGACCATATAC
+
BCCCCFFFFFFFGGGGGGGFGGHHHGHHHHEGHHHHGHHHHHHHHGGGGGHHHHHHGHHHHGEEEAGHHHHHGGHHFGHHHGGGGHHHHHHHHHHHHHHFHFHFGHHHFGEGHGHHGGHHHHHHHHGGG/B//<??/////.<11<11111001=1110<=0<0=/<..</=000000////././/.;..;../9/000.....:0.....00000;00/////////;///////////////////9/
@M03495:530:000000000-LYBTV:1:2112:9205:14828 1:N:0:TGACAGCT+CCTACGGG
GTCAGCATGTGAGCTTTGGAATTAGTAAATTCGTGATATAACGACCACAGGGAGGGTGGTTTATCAACGGCAAAATATAGATCGGAAGAGCACACGTCTGAACTCCAGTCACTGACAGCTATCTCGTATGCCGTCTTCTGCTTGAAAAAAAAAAAAAAGGAAAAGCAAACAAATAGGATCATGAGCGACTATAAGTAAATACAGACAAAATCACCATCTCATAGTCGCAACGATCTATAGATATCACGTGA
+
DEDEEFFFFFFFGGGGGGGGGGHHHHHHHHHHGHGFHHHHHHGFGGGHHHHGGGGGEFGGGHHHHHHHGGGGGHHGHHHHHHFHGGGGHHHHHHHGHHHGHHHHHHHHHHHHHHHHHHHHHF2GHHGGHHHHGGGHGHHHGHHHGHHHHGGG-<<<<-../////.0/0:...1:0001/.11<<B-9---:1111111110011.///.000</00<111111<1.-9<<-....1<:1<11111<....
@M03495:530:000000000-LYBTV:1:2112:6613:14833 1:N:0:TGACAGCT+CCTACGGG
GTCAGCATGTGAGCTTTGGTCCAGCCTGAGTCCTCTGGTTTATCAACGGCAAAATATAGATCGGAAGAGCACACGTCTGAACTCCAGTCACTGACAGCTATCTCGTATGCCGTCTTCTGCTTGAAAAAAAAAACGAAGAAAACAAATGTTATGAAAGCCTCAGCAAACAATGTGCTATGTTCTACTCACAGCGACAGAAGTAAATAACTGATAAGTCGAACCACTCACGTCAGCAGTATAAAAAGTCTGAC
+
AAABAFFFFFFBGGGGGGGGGFFHFGHHHHFFDGHHFGGHGHH5GGGEG2E2GCFGHHHHHHHGGGEFFGFFFG?GGEAHFHBGFHHGFGFHGGFHFHHFF3FDGGGBFHH/?@GEFFEHHHHCGHHGECG/////?//0<?0/<011=11>=11110<<<///=//.<<<0<000=D0;:G0C000:/:;.--;--///000;;000000000:0;.AAA-..:///...../9A////////./;B//9
@M03495:530:000000000-LYBTV:1:2112:16899:14840 1:N:0:TGACAGCT+CCTACGGG
GTCAGCATGTGAGCTTTGGATGGTTCTGGTTTATCAACGGCAAAATATAGATCGGAAGAGCACACGTCTGAACTCCAGTCACTGACAGCTATCTCGTATGCCGTCTTCTGCTTGAAAAAAAAAAAAAGTGCTTGCGGGCATAACTGAAGATGCCGGCATTCGTGCTGAGCTTTCGCGCGCCGAGTCCTTATTTTGGCTCGTGCGACTCTCTCATTCTAACCGTTGTGGTGTCCAGCGAGAGTCACTCCTCC
+
CCCCCFFFFFFFGGGGGGGGGGGGHHHHHGHHHHHHHHGGGGGHHHHHHHHHHHGGGGHHHHHHHGHHHGGHHHHHHHHHHHHHHHHHHHHHHGHHGGHHHHEEGHGHHHHHHFHHHHHGGC?/>///11??1?/--<-</000<000000<00--;:-000/.:.9;.:90;;..;-------./9009;0900-90:--..-.--9000;00;00000;-....../..0000/--;-:;000:0/;//
@M03495:530:000000000-LYBTV:1:2112:29611:14844 1:N:0:TGACAGCT+CCTACGGG
GTCAGCATGTGAGCTTTGGACTCATGACTGGCTTATCTACGGCAAAATAGAGATCGGAAGAGCACACGTCGAAACTCCAGTCACTGACAGCTAACTCGTATGCCGTCTTCGGCTTGAAAAATAAAAAAACTTTTAATCATTAATGCCACTGAGTTAACCTTATTTTATAAACTAGGCAAGGAAGATGAATATGGCTTGATGTTCCACTGTCATTAATACTACTATATGTACGTTTACTGGGGTTGTTTTTT
+
AAB@AFDDDDFF5AE4BFCFCDGFGCFEGAE4AB4G555522A2EGGGF3F5D5A2E1A1AG2AA2FEG1001>>D3B3G53FGH43BG@G3B433B1BEHG43>EEF/4////<>033B00311B1B@/@12@212212@21@1?111111<11111111111=11111111=1</0..../..000000000./.-.00;00;0;00;00000000000;00;0;;00;;///.000/.;.-;.9..;9
@M03495:530:000000000-LYBTV:1:2112:14173:14857 1:N:0:TGACAGCT+CCTACGGG
GTCAGCATGTGAGCTTTGGAGTGAAATCTCTTGTCTTAAGGAATAAAGGAAAAAGATTCCGTCGGAGGCTCGGTGCTCTACAGGTTCAACCTTTGTACTCTATTATTGCCTCACATTCCATCTCTTGTGAAAATATATTTGATTGGCTTTTCTGCAGGTTGTTTGCCAGGAACAGGTCGTGATTGCTGGAGCAGGTATGATATAATTCTAGGATTTGACAGATGAATAATTTACATATATATCTAACTTTG
+
CCCCCFFFFFFFGGGGGGGGGGHHHHHHHHHHHHHHHHHGHHHHHHHHHHHHHHGGHIHHHHHGGGGGGHHGGGGGHHHHHHHHHHHHHHHHHHHHHHHHHHHHHHHHHHHHFGGHHHHHHHHHHHHHHHHHHHHHHHHHHHHHHHHHHHHHHHHHHHHHHGHHHHHHHHHHHHHHHHGGGHHHHHHHHHHHHGGCGHHGHHHHHHHHHHHHHHHHHHHHHHHGHGHHHHHHHHGHFGCFGGGGGFGFGG0
@M03495:530:000000000-LYBTV:1:2112:9234:14857 1:N:0:TGACAGCT+CCTACGGG
GTCAGCATGTGAGCTTTGGTCCAGCCTGAGTCCTGGTTTATCAACGGCAAAATATAGATCGGAAGAGCACACGTCTGAACTCCAGTCACTGACAGCTATCTCGTATGCCGTCTTCTGCTTGAAAAAAAAAAACCAAACATAAAAACTCCCATCGGATGGAGGACTAACATAAACTACTCACCCATGACGCGCACTACACGAGGACGAAATGCAAACTACATGAGATTATGGATGTTATCATACACTACGTG
+
BBBCBFFFFFFFGGGGGGGGGGHHHGHHHHHHHHHHGHHHHHHHHGGGGGHHHHHHHHHHHGEGGHHHHHHHGHGHGGHHHHGHHHGHHHHHHHHHHHHBHHHFFHHHHGE/GGHHHHHHHHHHHHG/CD/</////?01??1=<.11>.010...<-.//.<.//0:;0;:000:C000:..=//0/..--9--0///.:---.--9../////.///;///;9///////:////9//:///////..9
@M03495:530:000000000-LYBTV:1:2112:22652:14871 1:N:0:TGACAGCT+CCTACGGG
GTCAGCATGTGAGCTTTGGACCAGCCTGAGTCCCTGGTTTATAACGGCAAAATATAGATCGGAAGAGCACACGTCTGAACTCCAGTCACTGACAGCTATCTCGTATGCCGTCTTCTGCTTGAAAAAAAAAAAACAACTCTGTTATACAGCCCCTTACCTTAACCCATATTAGGCCCTTCTCCTACTTGAGACCAACGCCGACAGCTTAAGCACTGGTAGCATTGGAAGTTTTCTCATTCGTGATAATCTCC
+
BBBBAFFFFFFFGGGGGGGGGGDHHGHHHHFHHHHHHFGHHHHHHGGGGGHHHHHHHFHHHGGGGHHHHHC1EGFGFGHHHHFGHHHHHFHGHHHHHHH3FGGFEHHHGGE/FFGHHHHHCEGHHHGGGB////</?1F1F<<DFDG111<EG<</<CFD0GF0../<00;00//:CCG0CG00:;GB0CCF?F?..-----9-:///;///9//.;////9;////////9////////:.9:///99B/
@M03495:530:000000000-LYBTV:1:2112:27454:14872 1:N:0:TGACAGCT+CCTACGGG
GTCAGCATGTGAGCTTTGGAGTGAAATCTCTTGTCTTAAGGAATAAAGGAAAAAGATTCCGTCGGAGGCTCGGTGCTCTACAGGTTCAACCTTTGTACTCTATTATTGCCTCACATTCCATCTCTTGTGAAAATATATTTGATTGGCTTTTCTGCAGGTTGTTTGCCAGGACTTTCCAAGACCTCCACTAGAAAACACAATAAACTTTTTGGAAGCTGGACAACTATCTTCATTTTTCAGAAACAGTGAAC
+
BAABBFFFFFFBEGGGGGGGFGHHHHHHHHGFHFFHHGGHHFGHHHHHHHFHGHGGHHHHHGHGGGGFGFHGFEEFHGFHHHHHHHHHHHHHFFHHHGFGHHHHHHHHHFHHHHHHGHHHHHHHHHHHHFGGHGFHGHGHHHHHEHHGHHFFHEHBFHHFFGEHHHHHBCGHHHHHHGFFGHGHHGGHHFHFFHHHHHHEHHHFGHFHHHGGFGFHHHHHHGHHHHHFFHGEFGGFFGCFGGEGFFFFGF0
@M03495:530:000000000-LYBTV:1:2112:15112:14872 1:N:0:TGACAGCT+CCTACGGG
GTCAGCATGTGAGCTTTGGAGTGAAATCTCTTGTCTTAAGGAATAAAGGAAAAAGATTCCGTCGGAGGCTCGGTGCTCTACAGGTTCAACCTTTGTACTCTATTATTGCCTCACATTCCATCTCTTGTGAAAATATATTTGATTGGCTTTTCTGCAGGTTGTTTGCCAGGACTTTCCAAGACCTCCACTAGAAAACACAATAAACTTTTTGGAAGCTGGACAACTATCTTCATTTTTCAGAAACAGTGAAC
+
CCCCDFFFFFFFGGGGGGGGGGHHHHHHHHHHHHHHHHHHHHHHHHHHHHHHHHGGHHIHHHHGGGGGGHHGGGGGHHHHHHHHHHHHHHHHHHHHHHHHHHHHHHHHHHHHHHHHHHHHHHHHHHHGHHHEHGHHHHHHHHHHGFHHHHHHHHHHGHHHHGHHHHHHGHHHHHHHHHHHHHHHHHHHHHHHHHHHHHHGHHHHHHHHHHGGCHHHHHHHHHHHHHHGHHGGGGGGGGBGGFFGGGGGGG0
@M03495:530:000000000-LYBTV:1:2112:20208:14878 1:N:0:TGACAGCT+CCTACGGG
GTCAGCATGTGAGCTTTGGAATTAGCTGGTTTATCAACGGCAAAATATAGATCGGAAGAGCACACGTCTGAACTCCAGTCACTGACAGCTATCTCGTATGCCGTCTTCTGCTTGAAAAAAAAAAAATCACACACAGTGATCTCGTATGCCGTCTTCTGCTTGAAAAAAAAAAAATAAATACAAGTATGTTACAGCACACACAGAAAGGTGGAACGAGCCGCGCTAGAATGTTATGTGCAAGACACTCAGTC
+
DCEEEFFFFFFFGGGGGGGGGGHHHGHHHHHHHHHHFEEEGGGHHFHHHFHHFFGGGFHFGHHHHGFHHGHHFFHF@FGHGFBGHHHHHFHF?GFGFEHCHEE>EGFDEEH4DG0?B?FFE//<>/01?=1?/?/=?1111=>0.<<0=FEA@.C1D<D1DFCGHH.@FCD---.<1:110000:1<11<11100/./.....0000.<0..00...9-------<01<111111111110////0//011
@M03495:530:000000000-LYBTV:1:2112:19757:14887 1:N:0:TGACAGCT+CCTACGGG
GTCAGCATGTGAGCTTTGGGAGGGTGGTTTATCAACGGCAAAATATAGATCGGAAGAGCACACGTCTGAACTCCAGTCACTGACAGCTATCTCGTATGCCGTCTTCTGCTTGAAAAAAAAAAAAAAAACACCAATATAAAGATGAAGAGTTCAATCCAGCGATAGTCATACATGACATATAGCTATTGCGTACACCTACGAAGAGATGTGTTAAGTGCTACAAGACTCCACAATAATTTCATGTGGAGAGC
+
CBCCDFFFFFFFGGGGGGGGGFGGEFGEGHHHHHHHGGGGGHHHHHHHHHHHGGGGHHHHHHHGHHHGHHHHHHHHHHHHHHHHHHHHHHHHHHGGHHHHGGGHGHHHHHHHHHHHHGGGGDA<-->-..<.<.00000000000000.000<000/00/--<..:000:00:<0<0<00000000:00.9.-.0//0/......:00000/000:0000000<//0000/0.000000000<0<00.<9.
@M03495:530:000000000-LYBTV:1:2112:28470:14892 1:N:0:TGACAGCT+CCTACGGG
GTCAGCATGTGAGCTTTGGAATTAGTAAATTCGTTGACGACAGAAGGAGCAAGATAACGACCACAGGGAGGCTGGTTTATCAACGGCAAAATATAGATCGGAAGAGCACACGTCTGAACTCCAGTCACTGACAGCTATCTCGTATGCCGTCTTCTGCTTGAAAAAAAAAAAAAAGAAAGATCACAAATATATAAAAGAGAGAAGAGACAACATGCAACAATCAAGTAAATCAGGCATGTTCTGATTACGAA
+
CCCCCFFFFFFFGGGGGGGGGGHHHHHHHHHHGHHHHHGFGGGHHHHHHHHHHHHHHHGGGGGHHHHGFGEGFHGHHHHHHHHHGGGGGHHHHHHHHHHHGGGEHHGHGHHFHHHGHHHHHHHHHHHHHHHGHHHHHH2GHHGGHHHHGGGHGHHGHHHHAHHHHGGGG-@:;-.../0;000/009000000000;./:..0/0.//9/../00000..9000090000000:/.9.:000000000...
@M03495:530:000000000-LYBTV:1:2112:7340:14893 1:N:0:TGACAGCT+CCTACGGG
GTCAGCATGTGAGCTTTGGAATTAGTAAATTCGTTGACGACAGAAGGAGCAAGATAACGACCACAGGGAGGGTGGTTTATCAACGGCAAAATATAGATCGGAAGAGCACACGTCTGAACTCCAGTCACTGACAGCTATCTCGTATGCCGTCTTCTGCTTGAAAAAAAAAAAAACGATGAAGGGAGTATATCGGTAATCACATAAGAAACACAAGAACTGAAGAGATTACGTCCGAGCAGGAGTCATAGATT
+
CCCCDFFFFFFFGGGGGGGGGGHHHHHHHHHHGHHHHHGFGGGHHHHHHHHHHHHHHHGGGGGHHHHGGGGGFFGGGHHHHHGHGGGGGHHHHHHHHHHHGGGGHHHHHHH@HHHGHHHHHHHHHHHHHHHHHHHHHGGHHHGGHHHHGGGHGHHHHHHHGHFHHGGGGC;--.-::.0000..../9:00.-...00000;0000://;....///000000.:0009./9.-9---/...//00;00:0
@M03495:530:000000000-LYBTV:1:2112:11864:14902 1:N:0:TGACAGCT+CCTACGGG
GTCAGCATGTGAGCTTTGGAGTGAAATCTCTTGTCTTAAGGAATAAAGGAAAAAGATTCCGTCGGAGGCTCGGTGCTCTACAGGTTCAACCTTTGTACTCTATTATTGCCTCACATTCCATCTCTTGTGAAAATATATTTGATTGGCTTTTCTGCAGGTTGTTTGCCAGGACTTTCCAAGACCTCCACTAGAAAACACAATAAACTTTTTGGAAGCTGGACAACTATCTTCATTTTTCAGAAACAGTGAAC
+
A1AAAFFFFFFFGGGGG1CCFGGCHHGHHFHHHFFHHHFGFHGHHGFEF0FFFAFGFGDDFBFEEEGCFAFEE??EFHHHHHCGHHHHGHHHGHHGHHHHHHHGHHHF@GHCGHFHHHGFHHHFGFHGGHHEFHHFHHHHFHHHGC<GHFHFHHGHHHFFGCHHGFHHHHEGHGHHHH1GAGHFHAGHHGHGF1FCHHHGFGHBGBDHHHGC/CGEHHGHFFHGFHGHHFGGGGEFGG09B0CFGFBFGG0
@M03495:530:000000000-LYBTV:1:2112:4957:14913 1:N:0:TGACAGCT+CCTACGGG
GTCAGCATGTGAGCTTTGGAGTGAAATCTCTTGTCTTAAGGAATAAAGGAAAAAGATTCCGTCGGAGGCTCGGTGCTCTACAGGTTCAACCTTTGTACTCTATTATTGCCTCACATTCCATCTCTTGTGAAAATATATTTGATTGGCTTTTCTGCAGGTTGTTTGCCAGGACGCCAATCCGCGAGCAGGCCGAGAACATCATCCACCTCTTCACCCTGACCAACCTCGGCAGCATCTATTCATATGCTCTA
+
ABCCCFFFFFFFGGGGGGGGGGHHHHHHHHHHHHHHHHHHHHHHHHHHHHHHHHGGHHHGHHHGGGGGGHHGGGGGHHHHHHHHHHHHHHHHHHGHHHHHHHHHHHHHHHHHGHHHHHEHGHHHHHHGHHHHHHHGHHHHHHHHHHHHHHHHHHEHHHHHHGHHHHHHHHGH@CGGFHHHGGGGGGGGHGGGCGGGHGGGGGGGGGGGGGGGGGGGGGGGGGEGDBBEFFFFFFFFF/BFFFFFFFFFFF/
@M03495:530:000000000-LYBTV:1:2112:22273:14947 1:N:0:TGACAGCT+CCTACGGG
GTCAGCATGTGAGCTTTGGAGTGAAATCTCTTGTCTTAAGGAATAAAGGAAAAAGATTCCGTCGGAGGCTCGGTGCTCTACAGGTTCAACCTTTGTACTCTATTATTGCCTCACATTCCATCTCTTGTGAAAATATATTTGATTGGCTTTTCTGCAGGTTGTTTGCCAGGACACTCCATTTAAAGATCCGCGCGAGCTGTGATTGCTGGAGCAGGTATGATATAATTCTAGGATTTGACAGATGAATAATT
+
DECDCFFFFFFFGGGGGGGGGGHHHHHHHHHHHHHHHHHHHHHHHHHHHHHHHHGGHIHHHHHGGGGGGHHGGGGGHHHHHHHHHHHHHHHHHHHHHHHGHHHHHHHHHHHHHHHHHHHHHHHHHHHHHHHHHGHHHHHHHHHHHHGHHHHHHHHHHHHHHGHHHHHHHHHGHHHHHHHHHHHHHHHHGHGGGGGGGGHHHGGHHHHHHFHHHHGFFFGGGGGGGGGGGGGFFFGGGGFBBCFGF<BFFFG
@M03495:530:000000000-LYBTV:1:2112:25153:14952 1:N:0:TGACAGCT+CCTACGGG
GTCAGCATGTGAGCTTTGGTCCAGCCTGAGTCCTGGTTTATCAACGGCAAAATATAGATCGGAAGAGCACACGTCTGAACTCCAGTCACTGACAGCTATCTCGTATGCCGTCTTCTGCTTGAAAAAAAAAAAAAATCTAGAATATCTTTCTTCATCTCCAGTTTCATTTTAGTATTCTATCTTTGCTTCACAACTCCTCACCCAGCCTCACCCGCAGACGTAGCATCATCACTACCATGCTACAAAGCATT
+
CBCCCFFFFFFFGGGGGGGGGGHHHGHHHHHHHHHGHHHHHHHGHGGGGGGHHHHHHHHHHGEGGHHHGHHHGHHHGGHHHHHGHHHHHHHHHHHGHHG?GHHFFHHHHGEEBFHHFHHHH0BFHHFCDC</>/-011111>1111110=0000<00=<=000=DDG00::/0;000<0;00:0:00:00::C.0000/0..:9...//0;.;-;99@.-....;900000;:F//009;000009:;F;0
@M03495:530:000000000-LYBTV:1:2112:19798:14954 1:N:0:TGACAGCT+CCTTCGGG
GTCAGCATGTGAGCTTTGGTCCAGCCTGAGTCCCTGGTTTATCAACAGCAAAATATAGATCGGAAGAGCACACGTCTGAACTCCAGTCACTGACAGCTATCTCGTATGCCGTCTTCTGCTTGAAAAAAAAAAAAAAACAAATATATACGACTCGAGCACCATCGAAATCATAACATAACAGAATGCAATAGGAGCACTCTCTTATCCACACTATCAGACTACTATTTGTCGATATGCTGTCATCATCTGCT
+
DDDDDFFFFFFFGGGGGGGGGGHHHGHHHHHHHHHHHHHHHHHHHHHHHHHHHHHHHIHIHHGGGGHHHHHHHGHHHGHHHHHHHHHHHHHHHHHHHHHGFHHHGGHHHHGEEHGHHHHHHHHHHHHGGCGC></>>...>1111111.........-..:00.//..0<000000<0000/<00000<0000/9.<</00000000000.:/0000000</00:00000..<.-000<000000000000
@M03495:530:000000000-LYBTV:1:2112:10754:14964 1:N:0:TGACAGCT+CCTACGGG
GTCAGCATGTGAGCTTTGGAATTAGTAAATTCGTTGACGACAGAAGGAGCAAGATAACGACCACAGGGAGGCTGGTTTATCAACGGCAAAATATAGATCGGAAGAGCACACGTCTGAACTCCAGTCACTGACAGCTATCTCGTATGCCGTCTTCTGCTTGAAAAAAAAAAAATAATATAACACTAATGAACCGTCACATGGTCATGGAGATCGGAAGATCACACTTCACAACACCAGCCACACACACGAAA
+
ABBBBFFFFFFBFGGGGFGGGGHHHFGHFHHHGGGHHHGFEGGHHHHHHHHHHFHHHHGGGGGHHHHGGFCEGHGGHHHHHHHHGGGGGHHHHHHHHHHHGGGGHHGGHHGEGEGGHHHHHHHHHHHHHHGHHHGFHG2@GFGGHGFHF/CHA1GFDH1F<FFDGG?D?---.;;;0;CB00:0;B0B000.-;.9.;09/09////;;///9....9//9/B//////99:......9;:A..9A.;-9.
@M03495:530:000000000-LYBTV:1:2112:20115:14970 1:N:0:TGACAGCT+CCTACGGG
GTCAGCATGTGAGCTTTGGAATTAGTAAATTCGTTGACGACAGAAGGAGCAAGATAACGACCACAGGGAGGGTGGTTTATCAACGGCAAAATATAGATCGGAAGAGCACACGTCTGAACTCCAGTCACTGACAGCTATCTCGTATGCCGTCTTCTGCTTGAAAAAAAAAAAAAATACAATCTACAGTAGCAAGTCGATAGACTAAGAGATATGAGATAGAGTACATATTGGATCCGAGTAACGCGTGAACT
+
BBBBBFFFFFFFGGGGGGGGGGHHHGHHHHHHGGHGHHGFEGGHHHGHHHHHHHHHHHGGGGGHHHHGEEEGEGGGGHHHHHFHGGGGGFHHHHHHHHHHGGGGHHHHHHH@FEHGHGHHHGGHHHHHFHHHHHHFFH0GHFGGHHHHGACGGHHHHHHHCGHHFGGGGG-9--.:0000/0000000009/.9/.;...////////.//;///://////::B/////:///...-9.//.--:-..//
@M03495:530:000000000-LYBTV:1:2112:5042:14977 1:N:0:TGACAGCT+CCTACGGG
GTCAGCATGTGAGCTTTGGTCCAGCCTGAGTCCCTGGTTTATCAACGGCAAAATATAGATCGGAAGAGCACACGTCTGAACTCCAGTCACTGACAGCTATCTCGTATGCCGTCTTCTGCTTGAAAAAAAAAAAAACAATCATACAGCTCAAAAACACCACGATGCAGTCAACATCCAGAAACCCTACTCATCAACATCTACAGCATTAAGATATAGACTCAGCATCAGCTAATTAATGCAAGTATTTTTGA
+
CCCCCFFFFFFFGGGGGGGGGGHHHGHHGHHHHHHHHGHHHHHHHHGGGGGHHGHHHHHHHHGGGGHHHHHHHGHHHGGHHHEGHHHHHHHHHHHHHHGGBHHHGGHHHHGEEHFHHGHHHHHHGHFEGGGD//<...<1111<111110000<.....<.=C..00000000::/000/0/.../90000000/0/0000900900900;0909;00000000;09000;0:0000090000900009-;
@M03495:530:000000000-LYBTV:1:2112:14669:14978 1:N:0:TGACAGCT+CCTACGGG
GTCAGCTGTGATCTTTGGAGGGTGGTTTATCAACGGCAAAATATAGATCGGAAGAGCACACGTCTGAACTCCAGTCACTGACAGCTATCTCGTATGCCGTCTTCTGCTTGAAAAAAAAAAAAAAACTAAGGCTAGACTCGTGATCGATAGACGAGGACAGCACACGTAGTGTAGTGTAGAATAACGTCGTGACATAGAGGAAATCGTACAGCTACGAGCACTACAAGTTCTAATCCGTATACTACTGCGCA
+
CBCDCFFFFFF5FGGGGGGGGGEGGGGHHHHHHHGGGGGHHHHHHHHGHHGGGGHHHHHHHGGHHGHHHHHHHHHHHHHHHHHHHHGHHHHHGGHHHHGEGGGHHHHHHHGFGHHGGG?<///--.11110>00<0=00<..//0<..;.00.----./.9/./.-:/../;;00/:0000000:.:.--;/.000000;;//0:.....:0000...--.:0/00::0;00000:....0:000:00.--
@M03495:530:000000000-LYBTV:1:2112:7258:15011 1:N:0:TGACAGCT+CCTACGGG
GTCAGCATGTGAGCTTTGGAGTGAAATCTCTTGTCTTAAGGAATAAAGGAAAAAGATTCCGTCGGAGGCTCGGTGCTCTACAGGTTCAACCTTTGTACTCTATTATTGCCTCACATTCCATCTCTTGTGAAAATATATTTGATTGGCTTTTCTGCAGGTTGTTTGCCAGGACAGGTCGTGATTGCTGGAGCAGGTATGATATAATTCTAGGATTTGACAGATGAATAATTTACATATATATCTAACTTTGA
+
EDEEEFFFFFFFGGGGGGGGGGHHHHHHHHHHHHHHHHHHHHHHHHHHHHHHHHGGHIHHHIHGGGGGGHHGGGGGHHHHHHHHHHHHHHHHHHHHHHHHHHHHHHHHHHHHBFGHHHHHHHHHHHHHHHHHHHHHHHHHHHHHHHHHHHHHHHHHHHHHHGHHHHHHHGHHHGGHHGGGHHHHHHHHHGHHHGHHHHHHHHHHHGHHHHHHHHHHHHHGHHHH<GHHHHHHHGHHGGCFGGFGFFGGGG1
@M03495:530:000000000-LYBTV:1:2112:21198:15012 1:N:0:TGACAGCT+CCTACGGG
GTCAGCATGTGAGCTTTGGTCCAGCCTGAGTCCTCTGGTTTATCAACGGCAAAATATAGATCGGAAGAGCACACGTCTGAACTCCAGTCACTGACAGCTATCTCGTATGCCGTCTTCTGCTTGAAAAAAAAAAAAATAACACAGAATGCCCACCTCTATTCTAGCATATACACGTTAACACGAGGATATCAGTGCAGATTAGACCACAGCTTCTATACGCCACTTCACATATACCATTGACGCCTCTACTA
+
CBCCEFFFFFFFGGGGGGGGGGHHHGHHHHHHHHHHHHHHHHHHHHHGGGGGHHHHHHHHHHHGGGGHHHHHHHGHHHGHHHHHHHHHHHHHHHHHHHHHHFHHHGGHHHHGGGHGHHHHHHHGHHHHGGCFG///011<11.011<11100....<0111=1110111:11<.../.1:0.----/0:1111111110110100/....00111111..-..01010110<11101:11<9.-.<00111
@M03495:530:000000000-LYBTV:1:2112:4854:15016 1:N:0:TGACAGCT+CCTACGGG
GTCAGCATGTGAGCTTTGGACCAGCCTGAGTCCTCTGGTTTATCAACGGCAAAATATAGATCGGAAGAGCACACGTCTGAACTCCAGTCACTGACAGCTATCTCGTATGCCGTCTTCTGCTTGAAAAAAAAAAAAAAAGAGTAAGATGAACCTGATAATAGAGATTGAATTAGTCTACTAAAAAACATCTAATCATGAGACAAACAGTCGGATCTATTATTCATCTGCCACTGACGATGATGTTATCGTGA
+
CBCCCFFFFFFFGGGGGGGGGGHHGGHHGGHHGHGHHGHHHHGHHHHGGGCGHGHHHHHHHHHGGGGFHHHHHGFHHHGHHHGHHHHHHHHHHHHHHHGGGCGHHGFHFHH/EFHGHHHHHHGHHGHGGGGCC><---../0000<00000.<.<0000;000;000000000;00:0000000-.900000;00000000///9.990.--.-0;00000;00009:9000000.9..000;0900.;.9
@M03495:530:000000000-LYBTV:1:2112:20679:15029 1:N:0:TGACAGCT+CCTACGGG
GTCAGCATGTGAGCTTTGGAGTGAAATCGTTGACGACAGAAGGAGCAAGATAACGACCACAGGGAGGGTGGTTTATCAACGGCAAAATATAGATCGGAAGAGCACACGTCTGAACTCCAGTCACTGACAGCTATCTCGTATGCCGTCTTCTGCTTGAAAAAAAAAAAAAAGAAACAATAGATGACAGCAGAGGTCCTCACAGCACATTATTATAGTGTGATATTGTGGTAACTCCTCTTCTGTACGCTCGC
+
CBCCCFFFFFFFGGGGGGGGGGHHHHHHGHHHHHGFGGGHHHHHHHHHHHHHHHGGGGGHHHHGFGGGEFEFFHHHHHHHGGGGGHHHHHHHHHHHGGGGHHHHHHHGGHHGHHHHHHHHHHHHHHHHHHHHHHFHHHFGHHHHGEGHGHHHHHHHHHFFHGGGG@-9--..<///.0111111000././..0/00<0.0:9/./1111111:1::1111111111./:<01100/111<1111....--
@M03495:530:000000000-LYBTV:1:2112:8773:15043 1:N:0:TGACAGCT+CCTACGGG
GTCAGCATGTGAGCTTTGGATGGTTCTGGTTTATCAACGGCAAAATATAGATCGGAAGAGCACACGTCTGAACTCCAGTCACTGACAGCTATCTCGTATGCCGTCTTCTGCCTGATAAACAACAAACAAATTTCCTTCCAGTCATCTCAGATGCTGATGAGTGGCCAGACCTAAGAGCAATCAGTGATGAATCATATGCCGTGGGACCATTGGCAGGCATCACTTTCGATCCTCCAGCCCCAGCCACTGAA
+
A>A11C1@D1@F1F1EBD111AF11GEAFGEG13FHB0A0E0E0AFAAG2G2GCFEFE000BBBFEAF0F1DFHHHG121@F21BG1@/@1201B>F/BG21/?/0FG21B1B1B1B2111?/</0<0/0B1B2BFG1<112B12221B>FG11@1@1>21@1/<01/0</FFH0G10>FGBGH=1111>11>10<0<00<<--<..;.000:/0.-.;9FF0;0;9..0..00/;//.9.;..9.;//9:
@M03495:530:000000000-LYBTV:1:2112:21663:15045 1:N:0:TGACAGCT+CCTACGGG
GTCAGCATGTGAGCTTTGGAGACTGGTTTATCAACGGCAAAATATAGATCGGAAGAGCACACGTCTGAACTCCAGTCACTGACAGCTAATCTCGTATGCCGTCTTCTGCTTGAAAAAAAAAAATAATACAAAAAGTCTAGGCTATGCTGTCTACACTACGAATGACAACAGATGAAGGTGCTATCTAGCAGTAGTGTACGCGACGACTCGCTAAGTAGCACACAGTCGTATAAGTAGTGATGTATGTCTTG
+
CCCCCFFFFFFFGGGGGGGGGGGHHHHHHHHHHHHGGGGGHHHHHHHHHHHGGGGHHHHHHHGHHHGHHHHHHHHHHHHHHHGHHHHHHHFHHHGGHHHHGGGHGHHHHHHHGHHHHGGGCC/0222@22220//1=111101==1<11=11=1101<<.<..00<0=<.//0==0:0:00:00/0000000000/00;..-9A---...;...90000;0:...00.../09;0:;0/00000:;:0000
@M03495:530:000000000-LYBTV:1:2112:13468:15063 1:N:0:TGACAGCT+CCTACGGG
GTCAGCATGTGAGCTTTGGAGTGAAATCTCTTGTCTTAAGGAATAAAGGAAAAAGATTCCGTCGGAGGCTCGGTGCTCTACAGGTTCAACCTTTGTACTCTATTATTGCCTCACATTCCATCTCTTGTGAAAATATATTTGATTGGCTTTTCTGCAGGTTGTTTGCCAGGACTTTCCAAGACCTCCACTAGAAAACACAATAAACTTTTTGGAAGCTGGACAACTATCTTCATTTTTCAGAAACAGTGAAC
+
DDDDDFFFFFFFGGGGGGGGGGHHHHHHHHHHHHHHHHHHHHHHHHHHHHHHHHGGHHIIHHHGGGGGGHHGGGGGHHHHHHHHHHHHHHHHHHHHHHGHHHHHHHHHHHHHGHHHHHHHHHHHHHHHHHHHHHHHHHHHHGHHFHHHHHHHHHGHHHHHHGHHHHHHGHHHHHHHHHFHHHHHHHHHHHGFHHHHHGHGHHHHHHHHHHGGHHHHGHHGHGHHHHHHGHGGGGGGGGFFGFGGGGFGGG0
@M03495:530:000000000-LYBTV:1:2112:23715:15075 1:N:0:TGACAGCT+CCTACGGG
GTCAGCATGTGAGCTTTGGAGTGAAATCTCTTGTCTTAAGGAATAAAGGAAAAAGATTCCGTCGGAGGCTCGGTGCTCTACAGGTTCAACCTTTGTACTCTATTATTGCCTCACATTCCATCTCTTGTGAAAATATATTTGATTGGCTTTTCTGCAGGTTGTTTGCCAGGACTTTCCAAGACCTCCACTAGAAAACACAATAAACTTTTTGGAAGCTGGACAACTATCTTCATTTTTCAGAAACAGTGAAC
+
BABBCFFFFFFFGGGGGGGGGGHHHHHHHHHHHHHHHHHHHHHHHHHHHHHHHHGGHIHHHGHGGGGGGHEEEFGGHHHHHHHHHHGHHHHHHGHHHHHHHHGHHHHHHHHHHHHHHHHHHHHHHHHFHHHHHHHHHHHHHGGHGFGHHHHHHHHHHHHHHGHHHHHHGGHHHHHHHGHHGGHHHHHHHHHFHHGFHHHGFHDGHFHHHHGGFHHHHHHHHHHHHGHHHHGGGGGGGG;BF;FFGGFGGGB
@M03495:530:000000000-LYBTV:1:2112:9959:15094 1:N:0:TGACAGCT+CCTACGGG
GTCAGCATGTGAGCTTTGGAGTGAAATCTCTTGTCTTAAGGAATAAAGGAAAAAGATTCCGTCGGAGGCTCGGTGCTCTACAGGTTCAACCTTTGTACTCTATTATTGCCTCACATTCCATCTCTTGTGAAAATATATTTGATTGGCTTTTCTGCAGGTTGTTTGCCAGGACTTTCCAAGACCTCCACTAGAAAACACAATAAACTTTTTGGAAGCTGGACAACTATCTTCATTTTTCAGAAACAGTGAAC
+
DDDDDFFFFFFFGGGGGGGGGGHHHHHHHGHHHHHHHHHHHHHHHHHHHHHHHHGGHIHIHIHGGGGGGHHGGGGGHHHHHHHHHHHHHHHHHHHHHHHHHHHHHHHHHGHHHHHHHHHHHHHHHHHHHGHHHHHGHHHHHHHHHHHHHHHHHHHGHHHHHGHHHHHHGHHHHHHHHHGHHGFHHHHHHGHGHHHHHHHGHHGHHGHHHHGGEGHHGHHGHHHHHHHHHHEGGGGGGGCFFFFGFGGGFG0
@M03495:530:000000000-LYBTV:1:2112:22962:15098 1:N:0:TGACAGCT+CCTACGGG
GTCAGCATGTGAGCTTTGGACTCCTGACTGGTTTATCAACGGCAAAATATAGATCGGAAGAGCACACGTCTGAACTCCAGTCACTGACAGCTATCTCGTATGCCGTCTTCTGCTTGAAAAAAAAAAATAATGGCAAGCTTTAGTCTCGTATAGGTGGGTAGAATTACAGGTGGAGTGAGTATATGCGACGAGATCTGGAGTGATACCGGTGACGAAGGCGGCCCCATGGACGTAGACTGAAGCACAGGTGG
+
BBBBBFFFFFFFGGGGGGGGGGHHHGHHHHHGHHHHHHHGGGGFGHHHGHHHHGFHGAFEHHHFHHHGFHBFFDFGFFFHHHHHHHHHHHHHGGFFGHGGFHHFFGGHGHF44FGHHHHGGGE///>0F22@2<CGAA1?1<111<10>.<1111><><0.=DB00=00/0<<../:00::0000:..----;9BF000.;.00000.--;./..9;.;--@F;BA.///;-:9..//////9/99:./;9
@M03495:530:000000000-LYBTV:1:2112:23258:15106 1:N:0:TGACAGCT+CCTACGGG
GTCAGCATGTGAGCTTTGGTCCAGCCTGAGTCCTCTGGTTTATCAACGGCAAAATATAGATCGGAAGAGCACACGTCTGAACTCCAGTCACTGACAGCTATCTCGTATGCCGTCTTCTGCTTGAAAAAAAAAAAAAAAAGATACTGTCATGATAACGAGTCATACCCAGTCTATCTGTGTACAGCAAAGTACTTAGTATATAGACATGAGGTGTGTGTAGCTAGATACACGTTTTCATACACTAAAGGCAC
+
BBCCCFFFFFFFGGGGGGGGGGHHHGHHHHHHHHHHHHHHHHHHGHHGGGGGHHHHHHHHHHHGGGGHHHHHHHGHHHGHHHHHHHHHHHHHHHHHHHHHHBGHHGGHHHHGGGHGHHHHHHHHHHHHGGGDC@?>---.<00000=00000<000<...<0000/00.0000<00000000000</0/00000:0<000000<0<<000//.0....0:0:00000000.../.000<0000/<000...
@M03495:530:000000000-LYBTV:1:2112:18342:15136 1:N:0:TGACAGCT+CCTACGGG
GTCAGCATGTGAGCTTTGGAATTAGCTGGTTTATCAACGGCAAAATATAGATCGGAAGAGCACACGTCTGAACTCCAGTCACTGACAGCTATCTCGTATGCCGTCTTCTGCTTGAAAAAAAAAAAAAAATCTAAGTAACGTGTCCACTACACTCTAAATAAAAAAATATACTAGAAGAGATTAGTCGTATTTGAAGTACTGGGTGGAGCTTTGAGCAGCGTACTGGGTGCAACTGCTCAATAGTACCGAGG
+
CBCCCFFFFFFFGGGGGGGGGGHHHHHHHHHHHHHHHHGGGGGHGHHHHHHHHHGGGGHHGHHHHGHHHGHHHHHHHHHHHHHHHHHHHHHHGHHHGGHHHHGFGHGHHHHHGHHHHHHGGGCD><</-0111111<11.0.</1=0=/<0/1=1=111<111<-<.01<1111:110.:111011..</011111111110./.-..:.01<:.00//-9.-.<0./..010//0<1101111111..--
@M03495:530:000000000-LYBTV:1:2112:12751:15147 1:N:0:TGACAGCT+CCTACGGG
GTCAGCATGTGAGCTTTGGAATTAGTAAATTCGTTGACGACAGAAGGAGCAAGATAACGACCACAGGGAGGGTGGTTTATCAACGGCAAAATATAGATCGGAAGAGCACACGTCTGAACTCCAGTCACTGACAGCTATCTCGTATGCCGTCTTCTGCTTGAAAAAAAAAAAAATACCTCACAAGCGAACAGCACAGAATGCTGCTCCAGGACGAAACGTGCAGTAACCATGGAGATGATATTTTGCTAAGG
+
BBBBBFFFFFFFGGGGGGGGGGHHHGGHHHHHGHHHHHGGGGGHHHHHHHHHHHHHHHGGGGGHHHHGGGGGGGFGGHHHHHFHGGGGGGHHHHHHHHHHGGGGHHGHHHHCHHHGHHHHHHHHHHHHHHHHHHGHHD0FGHGGHHHHGGGHGFHHEHHHHHFGHGDCG----.0090;/.;0..9.---/.9:..:;//////////9/..---.-.;...//////////9.//////9/9;///////
@M03495:530:000000000-LYBTV:1:2112:28720:15147 1:N:0:TGACAGCT+CCTACGGG
GTCAGCATGTGAGCTTTGGAATTAGCTGGTTTATCAACGGCAAAATATAGATCGGAAGAGCACACGTCTGAACTCCAGTCACTGACAGCTATCTCGTATGCCGTCTTCTGCTTGAAAAAACAAAAGTCAACACCTAAAAACTCGGATACCGTCTTCTTCATCAGACAAAAATTAAAAACATAAGAGACGAAATATAGACATTGTAACCAAGTCACAGTCGCCATTTCATACCGAGCACCAAACACTCACAC
+
BBBBBB5FDFFFFGGGGFGEGFGHCHHHFFFFGFGDH3E2EEEFGGFHHHGHHAGGEEF1GHFGHGBGHGFD355FGC5BGH55BGHECGF43@GG?1BFHEE?EFFGDFH4?E03GGGG///0B334B21?FABF11B1/1@//?//11/?/0/11<F1111111>000><111110..<00000</.-:..:000000;0000:000..0000;000.9...00000009..---9......./9///9
@M03495:530:000000000-LYBTV:1:2112:5607:15149 1:N:0:TGACAGCT+CCTACGGG
GTCAGCATGTGAGCTTTGGAGTGAAATCTCTTGTCTTAAGGAATAAAGGAAAAAGATTCCGTCGGAGGCTCGGTGCTCTACAGGTTCAACCTTTGTACTCTATTATTGCCTCACATTCCATCTCTTGTGAAAATATATTTGATTGGCTTTTCTGCAGGTTGTTTGCCAGGACTTTCCAAGACCTCCACTAGAAAACACAATAAACTTTTTGGAAGCTGGACAACTATCTTCATTTTTCAGAAACAGTGAAC
+
BABCCFFFFFFFGGGGGGGFGGHHHHHHHHHHHHHHHHHHHHHHHHHHHHHHHHGGHIHIHHHGGGGGGHHGGGGGHHHHHHHGHHGHHGHHHHHHHHHHHGHHGHHHHHHHHHHHHHHHHHHHHHHFGHHHHHHHHHHHHHHHHHHHHHHHHHGHHHHHHGHHHHHHGHFHHGHHHHHGHHHHHGHHHHGBGDGHHHGGHHGFHHHHHHGCGHBHHHHFCFHHHGHHHHGGGGGGGGFFFBFFGGFFFF:
@M03495:530:000000000-LYBTV:1:2112:23977:15157 1:N:0:TGACAGCT+CCTACGGG
GTCAGCATGTGAGCTTTGGTCCAGCCTGAGTCCCTGGTTTATCAACGGCAAAATATAGATCGGAAGAGCACACGTCTGAACTCCAGTCACTGACAGCTATCTCGTATGCCGTCTTCTGCTTGAAAAAAAAAAAAACCCATCACTACATCCAAGCTCGATAAGTACCGTAGATATTATCATCTATTGATGATGTTTGCTCTATGAGACTTCTCAGATATGCTGCTGCTCAATGCTCACTTTGTACTAGACAT
+
CCCCCFFFFFFBGFGGGGGGGGHHHGHHHHHHHHHHGHHHHHHHHHGGGGGHHHHHHHHHHHGGGGGHHGHHHGHHHGHHHHHHHHHHHHHHHHHHHHHHCGGHGGHGHHGEFHGHHHHHGFFCGHGGGGD/</>....0011110110<000<00.-/..00000....;000000000;00000000000;00/0900000000000000;00000000000090;0000000000000;000000000
@M03495:530:000000000-LYBTV:1:2112:5810:15166 1:N:0:TGACAGCT+CCTACGGG
GTCAGCATGTGAGCTTTGGAGACTGGTTTATCAACGGCAAAATATAGATCGGAAGAGCACACGTCTGAACTCCAGTCACTGACAGCTATCTCGTATGCCGTCTTCTGCTTGAAAAAAAAAATTGAGGCCCCGCTTCCCCCGTGAGATCTCGATCGGACTTGCTTGGAACTATCTTCTATTTCAGAAAACACTTGTCATTCGGTTTGTAATGAAGCATCTGATACCTGGACAGATTTTACTTGCTGTGCTAA
+
BAABBFFFFFFFFGGGFGEFGFGGHFGGFGHHHEEFGGGCFHHHFGFFGHHGGFGGGCGFFCEHHGGGHH5FHHHGGGHH@F3FBHHHDFGHFGEGGHGGEFHAGHFDDF3GHH3B<@E@>022222</?/<@//A1?0<><.<.>0<0D.0/<<..--;00000:0;/0CG0000;BCF0BBC00CB/E?B00000;09;.:9C.;0000;BFEF/FB/9/9;BB/;.;B.;;/B//;FF/BB/9BFFF9
@M03495:530:000000000-LYBTV:1:2112:15030:15176 1:N:0:TGACAGCT+CCTACGGG
GTCAGCATGTGAGCTTTGGAATTAGTAAATTCGTTGACGACAGAAGGAGCAAGATAACGAACAGGGAGGGTGGTTTATCAACGGCAAAATATAGATCGGAAGAGCACACGTCTGAACTCCAGTCACTGACAGCTATCTCGTATGCCGTCTTCTGCTTGAAAAAAAAAAAAAAAAGAAATCATATGCTGTAAGAACCACAATGCGTACTATTACTACGGAACCACCCAGAGGCAGTACCTCAACTACATCCC
+
BBBBBFFFFFFFGGGGGGGGGGHHHHGHGHHHGGGHHHGFGGGHHHHHGHHHHHHHHHGGGGGHHGFGGGEGGGFHHHGHHHAFGGGHHHHHHHHHHHGEFEGHGFHHHGHHHGHHHHHHHHHHHHHHHHHHHHEHEFHGFGHHHHGAGFGHHHGHHGHF1GGGCFCF--9;--...90///;///////////......//9...-.//////:;....9.;....;:..99.////////9:/9;///.
@M03495:530:000000000-LYBTV:1:2112:21679:15187 1:N:0:TGACAGCT+CCTACGGG
GTCAGCATGTGAGCTTTGGACTCCTGACTGGTTTATCACGGCAAAATATAGATCGGAAGAGCACACGTCTGAACTCCAGTCACTGACAGCTATCTCGTATGCCGTCTTCTGCTTGAAAAAAAAAAAAAACAGGTGTATTCTAGTACACACAAATAAGGCGGAATTTGCGGTGTATCGGTTAACACATTAGATATCACGATGAACTCCTATGGCAAAGGCAGTATCCTCGGTTGTTACTGACTATGTGTCTC
+
BBBBBFFFFFFFGGGGGGGGGGHHHHHHHHGGFHHHGHHGFGGGGHHHHHGFFFHEDFEHFFGHHHGGHHGBFHFFHHGHHHHHHGHHHGHHB3@BFFGFHEHGFGFFE?FFGGHHHFHFEEC/<///></0.<1>1111<=1>><1=1D..<0=000<----:00;0--;B.B0B.-..;900/.9;09;BB0;/FA.../B/FF//:F//.//9/..9.;/9////....;9.//////////////;/
@M03495:530:000000000-LYBTV:1:2112:5264:15189 1:N:0:TGACAGCT+CCTACGGG
GTCAGCATGTGAGCTTTTGACTGGTTTATCAACGGCAAAATATAGATCGGAAGAGCACACGTCTGAACTCCAGTCACTGACAGCTATCTCGTATGCCGTCTTCTGCTTGAAAAAAAAAAAAAAAACATACACAGTGTCAGAGGCAGCGTGGATCGGGCGTAGTTCAATAAAGCTTCATTCCTTACACATCATCTCTCATACAGAATACTTGTTATGACACAGTATACGATGTGTGATGCAAGTAATTGCAC
+
CBCCCFFFFFFFGGGGGGGGGGHHHHHHHHHHHGGGGGHHHHHHHHHHHGGGGHHHHHHHGHHHGHHHHHFHHHHHHHHHHHBGFHGCGGHGGHHHHGGGHGHHHHHHGHF3DGGGGC?B/</>-<.111><1<11000<00.<...-.;-.00..------90000;09000000000000000;0000;00;0099000000;000009000000000/.0:;00....:0;.:000900000000000
@M03495:530:000000000-LYBTV:1:2112:17352:15226 1:N:0:TGACAGCT+CCTACGGG
GTCAGCATGTGAGCTTTGGAGTGAAATCTCTTGTCTTAAGGAATAAAGGAAAAAGATTCCGTCGGAGGCTCGGTGCTCTACAGGTTCAACCTTTGTACTCTATTATTGCCTCACATTCCATCTCTTGTGAAAATATATTTGATTGGCTTTTCTGCAGGTTGTTTGCCAGGACTTTCCAAGACCTCCACTAGAAAACACAATAAACTTTTTGGAAGCTGGACAACTATCTTCATTTTTCAGAAACAGTGAAC
+
DCDDEFFFFFFFGGGGGGGGGGHHHHHHHHHHHHHHHHHHHHHHHHHHHHHHHHGGHIHIFBFFGGGGGHHGGGGGHHHHHHHHHHHHHHHHHHHHHHHGHHHHHHHHHHHHHHHHHHHHHHHHHHHHHHHHHHHHHHHHHGHHHFHHHHHHHHHHHHHHHGHHHHHHGHHHHHHHHHHGHGHHHHHHHHGGHHHHHHHGHHDHHHHHHHGGHHFHHHHGHHHHHGHHHHHGGHGGHGFGFCFGGGFFFG0
@M03495:530:000000000-LYBTV:1:2112:12920:15243 1:N:0:TGACAGCT+CCTACGGG
GTCAGCATGTGAGCTTTGGAGTGAAATCTCTTGTCTTAAGGAATAAAGGAAAAAGATTCCGTCGGAGGCTCGGTGCTCTACAGGTTCAACCTTTGTACTCTATTATTGCCTCACATTCCATCTCTTGTGAAAATATATTTGATTGGCTTTTCTGCAGGTTGTTTGCCAGGACAGGTCGTGATTGCTGGAGCAGGTATGATATAATTCTAGGATTTGACAGATGAATAATTTACATATATATCTAACTTTGA
+
CCCDEFFFFFFFGGGGGGGGGGHHHHHHHHHHHHHHHHHHHHHHHHHHHHHHHHGGHIIIHHHGGGGGGHHGGGGGHHHHHHHHHHHHHHHHHHHHHHHHHHHHHHHHHHHHFFGHHHHHHHHHHHHHHHHHHHHHHHHHHHHHHHHHHHHHHHHHHHHHHGHHHHHHHHHHHGGHHGGGHHHHHHHHHHHHHHHHHHHHHHHHHHHHHHHHHHHHHHHHHHHH<GHGHHHHHHHHGGFGGGGGGGGGGG1
@M03495:530:000000000-LYBTV:1:2112:4767:15257 1:N:0:TGACAGCT+CCTACGGG
GTCAGCATGTGAGCTTTGGAATTAGTAAATTCGTTGACGACAGAAGGAGCAAGATAACGACCACAGGGAGGGTGGTTTATCAACGGCAAAATATAGATCGGAAGAGCACACGTCTGAACTCCAGTCACTGACAGCTATCTCGTATGCCGTCTTCTGCTTGAAAAAAAAAAAAACAAAACAATAAACTAGTCATAGGATAACCAGAACCAAATATGACATCATATAGCGACTTGTGTATATGAGACTCGCTC
+
BABBCFFFFFFFGGGGGGGGGGHHHHHHHHHHGHHHHHGEGGGHHHHHHHHHHGHHHHGGGGGHHHHGGGGGEFGGGHHHHHHHGGGGGHHHHHHHHHHHGGGGHHHHHHHBHHHGHHHHHHHHHHHHHHHHHHHHHGFHHHGGHHHHGEGHGHHGGHHHGHHGHGGGGC--:........00000000;000000:000000.:/:..9.;000:0000000:000---9.0:0:000000000:0.-.;
@M03495:530:000000000-LYBTV:1:2112:3314:15259 1:N:0:TGACAGCT+CCTACGGG
GTCAGCATGTGAGCTTTGGACTCCTGACTGGTTTATCAACGGCAAAATATAGATCGGAAGAGCACACGTCTGAACTCCAGTCACTGACAGCTATCTCGTATGCCGTCTTCTGCTTGAAAAAAAAAACAAAAAAGAAGAACAGACACGTCAAACTTACATAATAGAACAATAACACAGCGACAGAGTACCATCCACACATGGGACCCCAGCACATGAATAATGAGCTAAAACAACGCGAGCGTAACGGTCCA
+
BABBBFFFFFFFGGGGGGGCGFHFEHHHHHHHHHHHHHGGFGGGGHHHHHHGGGHHGGGGFHHHGGHFGGHGHGGHHHHHGHFHHHHHHHHHHDFFDGFEGHHHGGGHGGF4BGHFFFFHHGG?>B///@0////?<1FF0000<>.0...=10000000=0=00D0//00<00/...-----//;00090/.0/9..09/./....;..;..///////9/;////;9//:AA----9--...;.9..-/
@M03495:530:000000000-LYBTV:1:2112:13759:15273 1:N:0:TGACAGCT+CCTACGGG
GTCAGCATGTGAGCTTTGGTTTATCAACGGCAAAATATAGATCGGAAGAGCACACGTCTGAACTCCAGTCACTGACAGCTATCTCGTATGCCGTCTTCTGCTTGAAAAAAAAAAAAAACCAACTACACTCTGACAAAACTACTACCACATAGGTTGGCCAAACAACCTATATCGATCAGGCCGCCCATGCTGTACTCATCAAGAATATAGCAGTGTCTATAATATAAGTTACTACGCAAGAACAGCGGTCT
+
BABBCFFFFFFFGGGGGGGGGGHHHHHHGGGGGHHHHHHHHHHHGGGGHHHHHHHGHHHGHHHHHHHHHHHHHHGHHHHHHGGGHHGGHHHHGGGHGHFHHHHHFHHHHGG/EBC>////?/<011101<111111>00111100/00<00<0<0/-:0:./...;.;C00;0..;..00/.-;--.//00090;000000000/00000000000000:0000090000:0000.-.--////;.--9-.
@M03495:530:000000000-LYBTV:1:2112:3731:15286 1:N:0:TGACAGCT+CCTACGGG
GTCAGCATGTGAGCTTTGGAATTAGCTGGTTTATCAACGGCAAAATATAGATCGGAAGAGCACACGTCTGAACTCCAGTCACTGACAGCTATCTCGTATGCCGTCTTCTGCTTGAAAAAAAAAAAAAAAAAAACAAATAAGAATCCATACTTGTTAATCAGTCATCTATACACCTTTAAACAGTGTAACATACAGGATAGCAACTAATCATACACAAATGTTCTCAGTGTGAATCTACTAGCTAAACACAA
+
CBCCCFFFFFFFGGGGGGGGGGHHHHHHHHHHHHHHHHEGGGGHHHHHHHHHHHGGGGHHHHHHHGHHHGHHHHHHHHHHHHGHHHHHHHHGGHHHGGHHHHGEGHGHHHFHGHFHHHHGGCDCC/<<---<-....11<111010011/11111111<1<11:111111110/<011:101/1111<11110<1/.0<0111.<0010111<000..11<1<11:111:11111:<<111/:11101...
@M03495:530:000000000-LYBTV:1:2112:18631:15294 1:N:0:TGACAGCT+CCTACGGG
GTCAGCATGTGAGCTTTGGTGCCGCCCTGGTTTATCAACGGCAAAATATAGATCGGAAGAGCACACGTCTGAACTCCAGTCACTGACAGCTATCTCGTATGCCGTCTTCTGCTTGAAAAAAAAAAAATTAGACCAACTTGACCACTAGCGGCCGGCGGACGGGGACAGACGTGAACAGAACCACAGTGCTTGACGGGAGAAAGACCACCAACTAGGTCACCATCCGGGGGATAAACACAATACGTAGCCGG
+
AAAAAFFFFFDFFGFGGGGGGGHEECCEGHGFGGHHBAF?EGCAAGFFGHEGHHHCGGDHFGEF2FEEGBC5DCGFGCF@GFHHHBEGGEFGHGFFHGGHHHEE?E0F?GDGDG30FGHE//C//<>01111110.<011<11<.//0/<-<-A;-9-@-----9-../9-9.../////..9;.;//////./:--.-.9///99;AA...;//;/9/B/999..----9.9/9B/...///;//../;9
@M03495:530:000000000-LYBTV:1:2112:14542:15296 1:N:0:TGACAGCT+CCTACGGG
GTCAGCATGTGAGCTTTGGAGTGAAATCTCTTGTCTTAAGGAATAAAGGAAAAAGATTCCGTCGGAGGCTCGGTGCTCTACAGGTTCAACCTTTGTACTCTATTATTGCCTCACATTCCATCTCTTGTGAAAATATATTTGATTGGCTTTTCTGCAGGTTGTTTGCCAGGACTTTCCAAGACCTCCACTAGAAAACACAATAAACTTTTTGGAAGCTGGACAACTATCTTCATTTTTCAGAAACAGTGAAA
+
BAACCFFFFFFFGGGGGGGGGGHHGHHHGHHHHHHHHHHHHHHHHHHHHHHHHHGGHHHHGHHGGGGGGHHGGGGGHHHHHHHHHGHHGHHHHHHHHHHHHHHHGHHHGHHHHHHHHHHHHHHHHHHFHHHHHHHHHHHHHFHHGFHHHHHHHHHHGHFHGGHHHHHHHHHHGHFHHHHHHHHHHHHGHHHHHHG0FGEEHHHHHHHHHHGG/GFGHH/CGCGCCGHHHHGGFGGGFE;BFFGGGGFFBG0
@M03495:530:000000000-LYBTV:1:2112:9730:15299 1:N:0:TGACAGCT+CCTACGGG
GTCAGCATGTGAGCTTTGGAGGGCAATGGTTTATCAACGGCAAAATATAGATCGGAAGAGCACACGTCTGAACTCCAGTCACTGACAGCTATCTCGTATGCCGTCTTCTGCTTGAAAAAAAAAAAAAAAAAAACACAATATACGGTTGATAAATGTTGAATACAAAAAAAAAGAGCAGATGGTAGAAACGCGGCAACAAATAATACTGGTATAATGATGTAATAACTTACTAGTATACAACTTACACATAA
+
CCCDDFFFFFFFGGGGGGGGGGGGGGHHHHHHHHHHHHGGGGGHHHHHHHHHHHGGGGHHHHHHHGHHHGHHHHHHHHHHHHHHHHHHHHHHGHHHGGHHHHGFGHGHHHHHGHGHHHHGGGGCB/<-->---.<...00000../.-/00<000C0000000000.9----..//0//0:0000000/.----<-..<.00000:000000000<<B000000000000000000<00000000000000
@M03495:530:000000000-LYBTV:1:2112:8663:15305 1:N:0:TGACAGCT+CCTACGGG
GTCAGCATGTGAGCTTTGGAATTAGTAAATTCGTTGACGACAGAAGGAGCAAGATAACGACCACAGGGAGGGTGGTTTATCAACGGCAAAATATAGATCGGAAGAGCACACGTCTGAACTCCAGTCACTGACAGCTATCTCGTATGCCGTCTTCTGCTTGAAAAAAAAACAAAAAAGTAGCACTGCATGAAACACAGTTCAAGCTAAAACTAACATTACTTAAAGCTTGCATCTGTATGAACTACTTGAGA
+
CCCCCFFFFFFFGGGGGGGGGGHHHHHHFHHHGHHHHHGFGGGFHHHHHHHHHHHHHHGGGGGHHHHGGGGGGGGGGHHHHHHHGGGGGHHHHHHHHHHHGGGGHHHHHHHGHHHGHHHHHHHHHGHHHHHHHHHHGHGHHHGGHHGHGEGHGHHHHHHHHHHHGGGGG..;;:;D.0000000/:0000099/...:0;00000000:;;00:00000000000000/.900000000;000:0000;9.
@M03495:530:000000000-LYBTV:1:2112:12295:15312 1:N:0:TGACAGCT+CCTACGGG
GTCAGCATGTGAGCTTTGGTCCAGCCTGAGTCCTCTGGTTTATCAACGGCAAAATATTAGATCGGAAGAGCACACGTCTGAACTCCAGTCACTGACAGCTATCTCGTATGCCGTCTTCTGCTTGAAAAAAAAAAAAAAACAGAGACACACCACCCTCCTCTTGCTGACCACAACCACTGATCCAAACAGCCGTACCGTGACTATGCACTCGTTACCAAGCAAAATACCGTCACTCGTGAGTAGACAATATC
+
CBCCCFFFFFFFGGGGGGGGGGHHHGHHHHHHHHHHHHHHHHHHHHHGGGGGHHHHHHHHHHHHGGGGHHHHHHHGHHHGHHHHHHHHHHHHHHHHHHHHHHFHHHGGHHHHEGGHGHHHHHHHHGHFHGCCDB/<---<./////</<<........//0000000//0.:.....000000;00../..-..9......00000000/....:000..//;/0000.;...00;9./:0:0000/00;0
@M03495:530:000000000-LYBTV:1:2112:8139:15314 1:N:0:TGACAGCT+CCTACGGG
GTCAGCATGTGAGCTTTGGAGTGAAATCTCTTGTCTTAAGGAATAAAGGAAAAAGATTCCGTCGGAGGCTCGGTGCTCTACAGGTTCAACCTTTGTACTCTATTATTGCCTCACATTCCATCTCTTGTGAAAATATATTTGATTGGCTTTTCTGCAGGTTGTTTGCCAGGACTTTCCAAGACCTCCACTAGAAAACACAATAAACTTTTTGGAAGCTGGACAACTATCTTCATTTTTCAGAAACAGTGAAC
+
CCCCDFFFFFFFGGGGGGGGGGHHHHHHHHHHHHHHHHHHHHHHHHHHHHHHHHGGHHIHHHHGGGGGGHHGGGGGHHHHHHHHHHHHHHHHHHHHHHHHHHHHHHHHHHHHHHHHHHHHHHHHHHHHHHHHHHHHHHHHHGHHHHHHHHHHHHHHHHHHHGHHHHHHHHHHHHHHHHGHGHHHHHHHHHHBHHHHHHHGHFHHHHHHHHGGHHHHHHHGHGHHHHHHHHGGGGGHGGFGGGGGGGGGGH0
@M03495:530:000000000-LYBTV:1:2112:14102:15316 1:N:0:TGACAGCT+CCTACGGG
GTCAGCATGTGAGCTTTGGAGTGAAATCTCTTGTCTTAAGGAATAAAGGAAAAAGATTCCGTCGGAGGCTCGGTGCTCTACAGGTTCAACCTTTGTACTCTATTATTGCCTCACATTCCATCTCTTGTGAAAATATATTTGATTGGCTTTTCTGCAGGTTGTTTGCCAGGACTTTCCAAGACCTCCACTAGAAAACACAATAAACTTTTTGGAAGCTGGACAACTATCTTCATTTTTCAGAAACAGTGAAC
+
CCCCCFFFFFFFGGGGGGGGGGHHHHHHHHHHHGHHHHHHHHHHHHHHHHHHGHGGHHHIHIHGGGGGGGHGGGGGHHHHHHHHHGHHHHHHHHHHHHHHHHHHHHHHGHHFHHHHHHHHHHHHHHHHHGHFHHHHHHHHHFHHFHHHHHHGHHFHFHHHHGHHHGHHHHGHGHHGHH1GAGHHHHHHHGHGHFGHHHEGHD<GHHHHHHCFHHFEHHHEHHHGCCGHGGGFFGGGGG9FFGFFFGFGGGB
@M03495:530:000000000-LYBTV:1:2112:23892:15316 1:N:0:TGACAGCT+CCTACGGG
GTCAGCATGTGAGCATTGTAGTTTTTAGCTTTGATTTTTTTTTCAGGATTAGCTGGTTTATCAACGGCAAAATATAGATCGGAAGAGCACACGTCTGAACTCCAGTCACTGACAGCTATCTCGTATGCCGTCTTCTGCTTGAAAAAAAAAAAAATAAAATATTAATAAACATCATTGCTGCTTTCTTCATTAGTATTGTGATTCTTTTCTCATTGTGATTCTCTTGGTATCTCTACTCTCGTGACTTGTGG
+
CCCCCFFFFFFFGGGGGGGGGGHHHGHHHHHHHFHHHHHGGGGGHHHHHHHGHHHHHHHHHHHHHGGGGGHHGHHHHHHHGEEGGHHHHHHHGHHHGHHHHHHHHHHHHHHFGHHHHHHHHHHGGHGHHGGGFFHHHHHHHFGDGFGGGCC<--.0000;00:000:00:000:0000090000;009000;0;090000000000;00;900009;000900000000;00000:0000999/.;09:9.
@M03495:530:000000000-LYBTV:1:2112:23770:15317 1:N:0:TGACAGCT+CCTACGGG
GTCAGCATGTGAGCTTTGGTCCAGCCTGAGTCCTGGTTTATCAACGGCAAAATATAGATCGGAAGAGCACACGTCTGAACTCCAGTCACTGACAGCTATCTCGTATGCCGTCTTCTGCTTGAAAAAAAAAAAATACAATACAAGCTTCGCATGGGCTGCATGGGTAGGTGATTGGCTGTTGGGGTGGGTACCGTCGTGCGGAAACCTGAGGCGTAAGCGTGGTGGTTCGTTGGTAAGTATTAGATGGTTAC
+
CBCCDFFFFFFFGGGGGGGGGGHHHGHHHHHHHHHHHHHHHHHHHGGGGGHHHHHHHHHHHGGGGHHHHHHHGHHHEHHHHHHHHHHHHHHHHHHHHEFFHHHFGHHHHGE@GGHHHGHHFBGDGHCCGG>//011?1111111.11>-..>...</../00../:..000000./0:;00.-;.---.000.9.9-.:9----/./.:/..:.-..09..-.....0-9//..000000000000:0000
@M03495:530:000000000-LYBTV:1:2112:3137:15330 1:N:0:TGACAGCT+CCTACGGG
GTCAGCATGTGAGCTTTGGAGTGAAATCTCTTGTCTTAAGGAATAAAGGAAAAAGATTCCGTCGGAGGCTCGGTGCTCTACAGGTTCAACCTTTGTACTCTATTATTGCCTCACATTCCATCTCTTGTGAAAATATATTTGATTGGCTTTTCTGCAGGTTGTTTGCCAGGACAGGTCGTGATTGCTGGAGCAGGTATGATATAATTCTAGGATTTGACAGATGAATAATTTACATATATATCTAACTTTGA
+
AAAAAFFFFFFFGGGGGFGGGGGHHHHHHGHHHHHHHHHHHHHGHHHHHHHGHHGGHHHHHHHGGGFEGAF0?EEGHHHHHGGHHHHHGFHHHHHGHGHHHHHHHHHHHHHGFFGHHHHHHHHHHHHFHBHHHHHHHHHHHHHHHGGHHHHHHHHFHHHHHDGHGHHHHHHHGGGHHCDDHGHHFHHGHHHGHGHHHHHGHHGHFHHHHHGHHHHHHHGHHHHG;CGHHEHHHHGHGGBFFFGFGGGGGG0
@M03495:530:000000000-LYBTV:1:2112:27753:15351 1:N:0:TGACAGCT+CCTACTGG
GTCAGCATGTGAGCTTTGGAACAGCTGGTTTATCAACGCAAAATATAGATCGGAAGAGCACACGTCTGAACTCCAGTCACTGACAGCTATCTCGTATGCCGTCTTCTGCTTGAAAAAAAAAAAAATCTAAACGCCTATTTTTTTTTACTCTATTACATCCATGATTACTGGTTATAGCACTACACACTGAAATTAACTAGCAATTATGATGCTAAAATTATACACAGTTTTACCTCAATTACATTTTATTG
+
CCCCCFFFFFFFGGGGGGGGGGHHHHHHHHHHHHHHHGGEGGHHFHHHHGHHGDFGHHGHHHHGHHHGHHHFHHHHHHHHHHFHHHHHHHBEHHFFHHHHGGGFGHHHHHH3FGGHHGEG?D/</0111??1//-<.<111>>-<D.00;<00;00000/000C:00000099000000000;0/0./00;0900;;000/09;0090;B000000;000009000.00000000000990B0000:00:0
@M03495:530:000000000-LYBTV:1:2112:22472:15365 1:N:0:TGACAGCT+CCTACGGG
GTCAGCATGTGAGCTTTGGTCCAGCCTGAGTCCCTGGTTTATCACGGCAAAATATAGATCGGAAGAGCACACGTCTGAACTCCAGTCACTGACAGCTATCTCGTATGCCGTCTTCTGCTTGAAAAAAAAAAAAAACTATAGAATGATATACGTGATTGTGACGCAGAATATAAAGGAGGTATGCGAGTGGAGTCTGAGTGAGGACTAGTCATAGATCGAATGAGATGCGCGTGAGAGGTAGAAGGGATTGT
+
BCCBCFFFFFFFGGGGGGGGGGHHHGHHHHHHHHHHHHHHHHHHHGGGGGHHHHHHHHHHHGGGGHHHHHHHGHHHGHHHHHHHHHHHHHHHHHHGHHGFHHHGGHHHHGGGHGHHHHHHHGHHHHGGGFDC/<>.<11111111111000.0/./000000..---/00:00000/.:.00:0..--9:0.9/000000;0.0.//0000000000../000000:0-.---..0;.00:000...///0
@M03495:530:000000000-LYBTV:1:2112:20965:15367 1:N:0:TGACAGCT+CCTACGGG
GTCAGCATGTGAGCTTTGGACAATTTATACAAGTAAATGACGAGTACTTTGGACAAATTTAATTAACCCTTCTCTTGGCCTGGTTTATCAACGGCAAAATATAGATCGGAAGAGCACACGTCTGAACTCCAGTCACTGACAGCTATCTCGTATGCCGTCTTCTGCTTGAAAAAAAAAAAAAAAATGCGAAACAACTCTCACCGCCTATCTAGTTCGACCACCGTTTGTGTACTATTCAAACATGTTACTAA
+
DDDDDFFFFFFFGGGGGGGGGGHHHHHHHHHHHHGHHHHHHGGGGGHHHHHHHHHHHIIIIIHHHHHHHHHHHHHHFGHHHGHHHHHHHHHHGGGGGHHHHHHHHHHHGGGGHHHHHHHGHHHGHHHHHHHHHHHHHHHHHHHHGHHHHHGGHHHHGGGHGHHHHHHHHHHHHGGGGG<---9-.00..9<-/..00000<<.-<..0:000000...--...../.<//000:0000<00.000000<00
@M03495:530:000000000-LYBTV:1:2112:3868:15378 1:N:0:TGACAGCT+CCTACGGG
GTCAGCATGTGAGCTTTGGAGGAGCAAGATAACGACCACAGGGAGGGTGGTTTATCAACGGCAAAATATAGATCGGAAGAGCACAGTCTGAACTCCAGTCACTGACAGCTATCTCGTATGCCGTCTTCTGCTTGAAAAAAAAAAGAAAAGATGATGAGGAGGGGACAGACATCAGAGCAGCTAATGATGAACCAGAGGCGTGCTGACCCTGGGCACCAAGCACTGACGTATCTACCGGGACGCTGGGCGAC
+
A>ABAFFFFFFFGGGGGGGGGGEEHFHFFGGHHGDGGGHHHHG2EEGABEFGHHGHGHGGGG>@GBGHHH4FGHHFFGGHCGGHHHHHHHHGHHGHHHHFHHHHFFHHHHHB3BEGCDHHHHGDCHEFHHHHGH<F2GFG@C?-.<.<//.00<0000<0..--.:.././;:9000/////9000;000;0...9...-.-.://././9...9........////.9././;//-------..-..-9;
@M03495:530:000000000-LYBTV:1:2112:6279:15407 1:N:0:TGACAGCT+CCTACGGG
GTCAGCATGTGAGCTTTGGAGTGAAATCTCTTGTCTTAAGGAATAAAGGAAAAAGATTCCGTCGGAGGCTCGGTGCTCTACAGGTTCAACCTTTGTACTCTATTATTGCCTCACATTCCATCTCTTGTGAAAATATATTTGATTGGCTTTTCTGCAGGTTGTTTGCCAGGACTTTCCAAGACCTCCACTAGAAAACACAATAAACTTTTTGGAAGCTGGACAACTATCTTCATTTTTCAGAAACAGTGAAC
+
BABBBFFFFDFFGGGGGGGGGGGHGHHHHHHHHHHHHHHHHFCGHHHHGGHHHGEFGHHGHHHGFFGGGHGGGFFGHHHHHGHHHHHHHHHHHHHHHHHGHFHHDGHHHHHFHHHHHHGHHHHHHHGHHFGFEGHHHHHHHGHHFGHHHHGHHHHHHFHHFFHHHHHHFHHHHHHHHGFHAHHHGHHHHHHEHGGFEFH.G0<DHHHGHHGGHFHEFGFFFGHGHHHHHHGGGFGGBGG0F99FGGFGEGF
@M03495:530:000000000-LYBTV:1:2112:27261:15410 1:N:0:TGACAGCT+CCTACGGG
GTCAGCATGTGAGCTTTGGTCCGCCTGAGTCCCTGGTTTATCAACGGCAAAATATAGATCGGAAGAGCACACGTCTGAACTCCAGTCACTGACAGCTATCTCGTATGCCGTCTTCTGCTTGAAAAAAAAAAAAACCCTAACTCGTATACCCGCTTCTCTTTGAAAAAAAAATGACAAACACACTCTAGTCACGACTAATTTGCTGTACTCTATTCAGTCCTGAATATGTCATGGACTGATATAGATTCGAT
+
ABBABFFFFFFFGGGGGGGGFGGEFGHHHFGHFFHFGHHHHHHFHEGGGEHHGHHHHGFHHFAFGHHHFHHFE1FFFHHHHHFGHHFGHHHGGHHHGFFCFHGFEHHFHGE/BFDGFFHHFFHBHHDCG@<<<-<..0>00<1...//00/.--..;00;000000.----.00000/.....9/9/////9..9.-////////;///////////9:///;//////////////.9//9//////.//
@M03495:530:000000000-LYBTV:1:2112:10686:15420 1:N:0:TGACAGCT+CCTACGGG
GTCAGCATGTGAGCTTTGGAATTAGTAAATTCGTTGACGACAGAAGGAGCAAGATAACGACCACAGGGAGGGTGGTTTATCAACGGCAAAATATAGATCGGAAGAGCACACGTCTGAACTCCAGTCACTGACAGCTATCTCGTATGCCGTCTTCTGCTTGAAAAAAAAAAACACAAAAAAAAATACAGTCTTAACCTTTATCTCACTCACTTAGCTAGCGTCCGTCTAAATACTGTGCTGCAGCAGGAGCT
+
DCEDEFFFFFFFGGGGGGGGGGHHHHHHHHHHGHHHHHGFGGGHHHHHHHHHHHHHHHGGGGGHHHHGGGGGGGGGGHHGHHHHGGGGGHHHHHHHHHHHGGGGHHHHHHHGHHHGHHHHHHHHHHHHHHHHHHHHHDFGHHGGHHGHGEGHGHHHGHHHHHGHHGGGGGB...<<.:.-9--.0<011011111:1011111<1111/0111101100-.<--....1111011:11110/00...<<.<
@M03495:530:000000000-LYBTV:1:2112:19030:15420 1:N:0:TGACAGCT+CCTACGGG
GTCAGCATGTGAGCTTTGGAATTATTCGTTGACGACAGAAGGAGCAAGATAACGACCACAGGGAGGGTGGTTTATCAACGGCAAAATATAGATCGGAAGAGCACACGTCTGAACTCCAGTCACTGACAGCTATCTCGTATGCCGTCTTCTGCTTGAAAAAAAAAAAAAAGATGACCTTCCCCGACTTGAGACCAACTGCTACAGCCGAAGCACTGTGGTCTTTGGAAGCTTTCTCGTTCGTGATAATATCC
+
A>>AAFFFFDD3FGFFGFGGGFGGHHDGBFCGHEAEEGHFGFHGAGHHHHFHHEFEGEFGGHE/EAE>FE??BGGFHFHE@/EGHHGHHFFEGDCEEFEHFFGHHEEB<G/1B<GFHHFHHGHFBGCHFECG2FDGGGCHHB</C@<.<<<GDGEGFD1FCG<-A--A-;C0909/00//B/:-9--///;F--99//:////:/------;-B///-;//9////;/-/;/9/BEA---99/9//;/;/;
@M03495:530:000000000-LYBTV:1:2112:20357:15423 1:N:0:TGACAGCT+CCTACGGG
GTCAGCATGTGAGCTTTGGTTTATCAACGGCAAAATATAGATCGGAAGAGCACACGTCTGAACTCCAGTCACTGACAGCTATCTCGTATGCCGTCTTCTGCTTGAAAAAAAAAAAAAAACAGAATTCTAATGTGATGATGCGGCTGGATACGTAAGCACACAGAGAAGCTACCGAGGTGAGAACGTCGTAACGCTAAGCTGTGTGAGTAGACATATCCGACGTGCGACAGAATTACCGCACAATCACACAC
+
CCCDDFFFFFFFGGGGGGGGGGHHHHHHGGGGGHHHHHHHHHHHGGGGHHHHHHHGHHHGHHHHHHHHHHHHHHHHHHHHHDGGHHGGHHHHGEGHGHHHHHHHGGHHHGG<EC@>/////0=11<11111<=1111111=--<-<..;:;:00..00:/.:.0//0/0000/:.-;;.0.000..9--....-...0;00:::.000;0000:0009..---..-.-;-/000090.----/000000:9
@M03495:530:000000000-LYBTV:1:2112:23829:15437 1:N:0:TGACAGCT+CCTACGGG
GTCAGCATGTGAGCTTTGGTTTATCAACGGCAAAATATAGATCGGAAGAGCACACGTCTGAACTCCAGTCACTGACAGCTATCTCGTATGCCGTCTTCTGCTTGAAAAAAAAAAAAAAGAATAAACTAATAACATATAAAGGTATATATAGGACATATCTAATAAAGAATTTACTATGCATGGATGTACGGATAAGGATGATATAATACTAACTCTTAATACTATAGATCGCGGACGTTTCTTCTAGGATT
+
CCCCDFFFFFFFGGGGGGGGGGHHHHHHGGGGGHHHHHHHHHHHGGGGHHHHHHHGHHHGHHHHHHHHHHHHHHHHHHHHHHCGHHGGHHHHGGGHGHHHHHHHHHHHHGGEEC>>////01=1111?11=<11111111<>111111==100</01111111<1111.:11111111011:.010011.<...000<0001111111<11101111:1<11111111<19.<--<-../011<11100<1
@M03495:530:000000000-LYBTV:1:2112:14589:15444 1:N:0:TGACAGCT+CCTACGGG
GTCAGCATGTGAGCTTTGGAGTGAAATCTCTTGTCTTAAGGAATAAAGGAAAAAGATTCCGTCGGAGGCTCGGTGCTCTACAGGTTCAACCTTTGTACTCTATTATTGCCTCACATTCCATCTCTTGTGAAAATATATTTGATTGGCTTTTCTGCAGGTTGTTTGCCAGGACTTTCCAAGACCTCCACTAGAAAACACAATAAACTTTTTGGAAGCTGGACAACTATCTTCATTTTTCAGAAACAGTGAAC
+
CCCDCFFFFFFFGGGGGGGGGGHHHHHHHHHHHHHHHHHHHHHHHHHHHHHHHHGGHIIIHHHGGGGGGHHGGGGGHHHHHHHHHHHHHHHHHHHHHHHHHHHHHHHHHHHHHHHHHHHHHHHHHHHHHHHHHHHHHHHHHHHHHHHHHHHHHHGHHHHHHGHHHHHHHHHHHHHHHGFHFHHHHHHHHHHFGHHHHHHGHHHHHHHHHHGGFHHHHHGHHHHHHHHHHHGGGGGGGGFFGFGGGGGGGG<
@M03495:530:000000000-LYBTV:1:2112:17738:15471 1:N:0:TGACAGCT+CCTACGGG
GTCAGCATGTGAGCTTTGGTCCAGCCTGAGTCCTGGTTTATCAACGGCAAAATATAGATCGGAAGAGCACACGTCTGAACTCCAGTCACTGACAGCTATCTCGTATGCCGTCTTCTGCTTGAAAAAAAAAAAAAGACAAACCAAACCATCAATCACATTCCATACGTTGATTACGTCTTTATTGATTTAACTTTTTGTCTCTATAAATTGACGAGTAACATACTGTACCACATCACACGATGACATCGTGG
+
DCDDDFFFFFFFGGGGGGGGGGHHHGHHHHHHHHHHHHHHHHHHHGGGGGHHHHHHHHHHABBFEHHHHHHHGHHHGHHHHHHHHHHHHHHHHHHHHHHCGHHFGHHHHGGEGGHHHHHHHGHHHHGGGG><///.00<0>..<....000<0=0000000=00:.0/..0000././.0<0000000000<:0<:-/000<<00000<000.<9..000<0000<00000.000<00--..:0000.9.9
@M03495:530:000000000-LYBTV:1:2112:24967:15478 1:N:0:TGACAGCT+CCTACGGG
GTCAGCATGTGAGCTTTGGAGTGAAATCTCTTGTCTTAAGGAATAAAGGAAAAAGATTCCGTCGGAGGCTCGGTGCTCTACAGGTTCAACCTTTGTACTCTATTATTGCCTCACATTCCATCTCTTGTGAAAATATATTTGATTGGCTTTTCTGCAGGTTGTTTGCCAGGACTTTCCAAGACCTCCACTAGAAAACACAATAAACTTTTTGGAAGCTGGACAACTATCTTCATTTTTCAGAAACAGTGAAC
+
BBBBBFFFFFFFGGGGGGGGGGHHHHHHHHHHHHHHHHHHGHGHHHFGHFHHHFGFHHHHHHHGCCFFEHHGGAEFHHHHHHCGHHHHHHHHHHHHFHHHHHHHHHHHHHGHHHHHHHHHHHHHHGGFGHHHFHFHHHHHHFHHGFBHHHHGHFFHHHHHHGGHHGHHGEEHHHHHHHGHEHHGHHHHHGFHG1FGHHHFHHHHHFGGHHGGCHEHHHHHHHHHHHHGHFFFGGGGGG0CFBBFFGFFFG0
@M03495:530:000000000-LYBTV:1:2112:15086:15488 1:N:0:TGACAGCT+CCTACGGG
GTCAGCATGTGAGCTTTGGAGTGAAATCTCTTGTCTTAAGGAATAAAGGAAAAAGATTCCGTCGGAGGCTCGGTGCTCTACAGGTTCAACCTTTGTACTCTATTATTGCCTCACATTCCATCTCTTGTGAAAATATATTTGATTGGCTTTTCTGCAGGTTGTTTGCCAGGACTTTCCAAGACCTCCACTAGAAAACACAATAAACTTTTTGGAAGCTGGACAACTATCTTCATTTTTCAGAAACAGTGAAC
+
CCCDDFFFFFFFGGGGGGGGGGHHHHHHHHHHHHHHHHHHHHHHHHHHHHHHHHGGHHHIHIHGGGGGGHHGGGGGHHHHHHHHHHHHHHHHHHHHHHHHHHHHHHHHHHHHHHHHHHHHHHHHHHHHHFHHHHHHHHHHHHHHHHHHHHHHHHHHHHHHHGHHHHHHHHHGHHHHHHHHHGHHHHHHHHHHHHHHHHFEHHGGHHHHHHGGHHHFHHHHHHHHHHHHHHGGGGGGGGFGGCFGGGFFGGB
@M03495:530:000000000-LYBTV:1:2112:3900:15518 1:N:0:TGACAGCT+CCTACGGG
GTCAGCATGTGAGCTTTGACGACAGAAGGAGCAAGATAACGACCACAGGGAGGGTGGTTTATCAACGGCAAAATATAGATCGGAAGAGCACACGTCTGAACTCCAGTCACTGACAGCTATCTCGTATGCCGTCTTCTGCTTGAAAAAAAAAAAAACTGTAACGCAACAGAAGTCTGATCAAACATCTCCAAGTTCATCTACAGCAAATTATGGATCTCTAGTACTTCCCTCATACTTCAATATATAATGTA
+
CCCCCFFFFFFFGGGGGGGGGGGGGHHHHHHHHGHHHHHHGGGEGGGGHFGGGGEFGEGHHHHFHHEGCEGHHHHHHHHEHHGGGGHHHHHHHGHHHGHHGGHFHHHHHHGDGHHHHHHF2FFGFFHHHHGD@FGHFHHGHH0GDHHGGC--:C-.00;00;.--;-:////;000;FF;00:.90099/;//9//9//;/////;//:9////::BF/BBBB////9//BA//B/B////;//9//://:
@M03495:530:000000000-LYBTV:1:2112:19595:15538 1:N:0:TGACAGCT+CCTACGGG
GTCAGCATGTGAGCTTTGGATTAGTAAATTCGTTGACGACAGAAGGAGCAAGATAACGACCACAGGGAGGGTGGTTTATCAACGGCAAAATATAGATCGGAAGAGCACACGTCTGAACTCCAGTCACTGACAGCTATCTCGTATGCCGTCTTCTGCTTGAAAAAAAAAAAAAATCAATACAATAATAAATCTAAATGATGAAGCATATAATAGAAAGGCAATAAGTACACGTAAGTATGTCACGCAGTGTA
+
CBCCDFFFFFFFGGGGGGGGGGHHHHHHHHHGHHHHHGGGGGHHHHHHHHHHHHHHHGGGGGHHHHGEGGGEFGGGHHHHHHHGGGGGHHHHHHHHHHHGGGGHHGHHHHGGHHGHHHHHHHHHHHHHHHHHHHHHHHHHHGGHHHHGGGHGHHHHHHHFHHHHGGGGGB---:000000000<0000000000:0000:000<0000000000000....00<000000../..00<00000..<-<000
@M03495:530:000000000-LYBTV:1:2112:13131:15539 1:N:0:TGACAGCT+CCTACGGG
GTCAGCATGTGAGCTTTGGAGTGAAATCTCTTGTCTTAAGGAATAAAGGAAAAAGATTCCGTCGGAGGCTCGGTGCTCTACAGGTTCAACCTTTGTACTCTATTATTGCCTCACATTCCATCTCTTGTGAAAATATATTTGATTGGCTTTTCTGCAGGTTGTTTGCCAGGACTTTCCAAGACCTCCACTAGAAAACACAATAAACTTTTTGGAAGCTGGACAACTATCTTCATTTTTCAGAAACAGTGAAC
+
CCCCCFFFFFFFGGGGGGGGGGHHHHHHHHHHHHHHHHHGHHHHHHHHHHHHHHGGHIIHHGHGGGGGGHHGGGGGHHHHHHHHHHHHHHHHHHHHHHHHHHHHHHHHHHHHHHHHHHHHHHHHHHHHHHHHHHHHHHHHHHHHHHHHHHHHHHHHHHHHHGHHHHHHGHHHHHHHHHGHGHHHHEHHHHHHHHHHHHHGHHFHHHHHHHGGFHHHHHHHHHHHHGHHHHGGGGGGGGFFGGGGGGFGGG0
@M03495:530:000000000-LYBTV:1:2112:19033:15542 1:N:0:TGACAGCC+CCTACGGG
GTCAGCATGTGAGCTTTGGAGTGAAATCTCTTGTCTTAAGGAATAAAGGAAAAAGATTCCGTCGGAGGCTCGGTGCTCTACAGGTTCAACCTTTGTACTCTATTATTGCCTCACATTCCATCTCTTGTGAAAATATATTTGATTGGCTTTTCTGCAGGTTGTTTGCCAGGACTTTCCAAGACCTCCACTAGAAAACACAATAAACTTTTTGGAAGCTGGACAACTATCTTCATTTTTCAGAAACAGTGAAC
+
CBBCCFFFFFFFGGGGGGGGGGHHHHHHHHHHHHHHHHHHHHHHHHHHHHHHHHGGHIHIHHHGGGGGGHGGGGGGHHHHHHHHHHHHHHHHHHHHHHGHHHHHHHHHHHHHHHHHHHHHHHHHHHHHHGHHHHHHHHHHHFHHGHGHHHHHHHGHHHHHHGHHHGHHEFHHHHGHHGHHGGGHHHHHHHHBGHHHHHGEHHGHHHHHHHGGEGHHHHGHHHHGHHHHGHGGGGFFGGFGGFGGGGGFFG0
@M03495:530:000000000-LYBTV:1:2112:19779:15550 1:N:0:TGACAGCT+CCTACGGG
GTCAGCATGTGAGCTTTGGTCCAGCCTGAGTCCTGGTTTATCAACGGCAAAATATAGATCGGAAGAGCACACGTCTGAACTCCAGTCACTGACAGCTATCTCGTATGCCGTCTTCTGCTTGAAAAAAAAATAAACTTACAATCAGACAGGAAGCACCCACCATGAGTTACCCTACAGTCTCGACATGGTTTGGATGATCCATTACGACCTCAATCGACTATAGTGACCCATATCCACTGTCGCCACCACAC
+
BBBBAFFFFFFFGGGGGGGGFGHHHGHHHHHHFHHHEHHHHHHFHGGGGGHHHHHHHHHHHGGFGGHHHHCGEGHHFB@GHF3GHHHHHGGHHHFEGHH3EHGFGGHFHGEEGFFGFHGHFGHHFGG<C/02@@22@222@21111?00/000/10.<.<<FGDF1<000=C0/./0=0=0/0-..0/00.::/0//;0000000...-.0/900.9-9-009009;0..9;9/9//////..9;..;.;.
@M03495:530:000000000-LYBTV:1:2112:22061:15557 1:N:0:TGACAGCT+CCTACGGG
GTCAGCATGTGAGCTTTGGAATTAGTAAATTCGTTGACGACAGAAGGAGCAAGATAACGACCACAGGGAGGGTGGTTTATCAACGGCAAAATATAGATCGGAAGAGCACACGTCTGAACTCCAGTCACTGACAGCTATCTCGTATGCCGTCTTCTGCTTGAAAAAAAAAAAACAAGTAGACATGATTTGACACTATCGACGATATCAGCTGAACGTGACTGATACAATTCTATACATGGCTATATACTGTT
+
CCCCDFFFFFFFGGGGGGGGGGHHHHHHHHHHGHHHHHGFGGGHHHHGHHHHHHHHHHGGGGGHHHHGFGGGEFGGGHHHHHHHGGGGGHHHHHHHHHHHGGGGHHHHHHHCHHHGHHHHHHHHHHHHGHHHHHHHHDCGHHGGHHHHGGGHGHHHHHHHGHHHHGGGGA--.../00;0::000000000000/00..---..-000000000...:.0000000000000:00000/./00:0000000
@M03495:530:000000000-LYBTV:1:2112:23506:15559 1:N:0:TGACAGCT+CCTACGGG
GTCAGCATGTGAGCTTTGGAATTAGCTGGTTTATCAACGGCAAAATATAGATCGGAAGAGCACACGTCTGAACTCCAGTCACTGACAGCTATCTCGTATGCCGTCTTCTGCTTGAAAAAAAAAAAAAAACAAGAATAAAATGTCAATCTGTCCAGCATCGTAATAAGCACATCATAGTCCTATCGACATGACAATAGCCTTACTTCATGTGATATGCAACATGATAGCTACGGACACTATCTGACGTATCT
+
CCCCDFFFFFFFGGGGGGGGGGHHHHHHHHHHHHHHHHGGGGGHHHHHHHHHHHGGGGHHHHHHHGHHHGFHHHHHHHHHHHHHHHHHHHHHHHHHGGHHHHGFGHGHHHHGGHGHHHHGGGGDC</>-<<.00011111101111<11=<101<//10...<.11101//1001<11:11110..-9.00001011<010001111111<111111110./001<1111<...--<0/11::11.<.1.1
@M03495:530:000000000-LYBTV:1:2112:22130:15571 1:N:0:TGACAGCT+CCTACGGG
GTCAGCATGTGAGCTTTGGAATTAGTAAATTCGTTGACGACAGAAGGAGCAAGATAACGACCACAGGGAGGGTGGTTTATCAACGGCAAAATATAGATCGGAAGAGCACACGTCTGAACTCCAGTCACTGACAGCTATCTCGTATGCCGTCTTCTGCTTGAAAAAAAAAATATAGCGGGGAATGTGGTATAAATTACGATGAACAGCGGTGTCGAAGGCAGGTCTCTTACCTTGAAATGCAACTGATGGTC
+
CCCCCFFFFFFFGGGGGGGGGGHHHHHHHHHHGHHHHHEFGGGHHHHFHHGHHHHHHHGGGGGHHHEG1EGGGGGEGHHHHHHHGGGEGHHHHHHHHHHEGEGGHGHHGHHDHHHGHHHGHHHHHFHHHHFFHHHHHHFHHGGGGHHHGGGHFFHFFHHG<GFFHG-:@-.:0:09:----..///;.////;//9/.;../99F/.--9-./.....:A9-.;///://:/:////B///;9B//://9/
@M03495:530:000000000-LYBTV:1:2112:26797:15578 1:N:0:TGACAGCT+CCTACGGG
GTCAGCATGTGAGCTTTGGATGGTTCTGGTTTATCAACGGCAAAATATAGATCGGAAGAGCACACGTCTGAACTCCAGTCACTGACAGCTATCTCGTATGCCGTCTTCTGCTTGAAAAAAAAAAAAAACCGCCGGGCTCGGGACCGGTAGGGGAGGGTGACACACCCGGTGCAGCGGTGGAATGCGCAGATATCTGGTGGAACACGGGTGGCGAAGGATGCCCTCTGTGGCGCGACCGGCACTGGGACGCG
+
BABAAFFFFDFDGGFFGFFGGGGHHFHHFFGHHHHHHFFEEFGFGHHHHFFHFHGGFGGHGHHHHGHHHG5BGHFGHFGHHHEGFHFHHHHHFGHHEEGFEHG?EHFFFGH4FGCGFBB</<>///>@/?--->-AC@GDD--:.:--9.AA..--:C?.00/:A..-----///99.-;./9//..--;/9/B///;...//.:.--;--.----:.//.9:/..///..;.---;=-9--./.;..--;
@M03495:530:000000000-LYBTV:1:2112:19033:15581 1:N:0:TGACAGCT+CCTACGGG
GTCAGCATGTGAGCTTTGGAGTGAAATCTCTTGTCTTAAGGAATAAAGGAAAAAGATTCCGTCGGAGGCTCGGTGCTCTACAGGTTCAACCTTTGTACTCTATTATTGCCTCACATTCCATCTCTTGTGAAAATATATTTGATTGGCTTTTCTGCAGGTTGTTTGCCAGGACTTTCCAAGACCTCCACTAGAAAACACAATAAACTTTTTGGAAGCTGGACAACTATCTTCATTTTTCAGAAACAGTGAAC
+
DCDDDFFFFFFFGGGGGGGGGGHHHHHHHHHHHHHHHHHHHHHHHHHHHHHHHHGGHHIHHIHGGGGGGHHGGGGGHHHHHHHHHHHHHHHHHHHHHHHHHHHHHHHHHHHHHHHHHHHHHHHHHHHHHHHHHHHHHHHHHHHHHHHHHHHHHHHHHHHHHGHHHHHHHHHHHHHHHHHHGHHHHHHHHHHHHHHHGHHEHHHHHHHHHHGGHHHHHHBHHHHHHGHHHHGGGGGGGGGGGFFGGGGGGGB
@M03495:530:000000000-LYBTV:1:2112:13467:15583 1:N:0:TGACAGCT+CCTACGGG
GTCAGCATGTGAGCTTTGGAATTAGCTGGTTTATCAACGGCAAAATATAGATCGGAAGAGCACACGTCTGAACTCCAGTCACTGACAGCTATCTCGTATGCCGTCTTCTGCTTGAAAAAAAACAAGGGCTGGATCCGCCAGCCCCCCGGGAAGGATCTGGAGTGGATTGCGAGTATCTATTATACTGGGAGCACCTACTACAACCCGTCGCTCAAGAGTCGAGTCACCATATCCGTAGACACGTCCAAGAA
+
A>>A>FDFFFFDEBGGGGBGGBGHHFHHFGFFFGEDFHFGGEECGHGGHGFGHHFGEEAFGGACGFGHFE5DEFGHHFGGGF5@GHGHA3B43@FCFE?3GHEGGHEG4G4?3BGH33F//>//?B??/B</FF<GA/CC/FFEDGC-<@D<.<CC/0CBFH/:.G0CGEFC?@.B0000FGGGGF0;A.AE.9C/FFFFFFFFF??DA-;AFFFBFA;9-.;;.9/9BF//9/.;FFFF/..:;A9//./
@M03495:530:000000000-LYBTV:1:2112:24792:15591 1:N:0:TGACAGCT+CCTACGGG
GTCAGCATGTGAGCTTTGGTCCAGCCTGAGTCCCTGGTTTATCAACGGCAAAATATAGATCGGAAGAGCACACGTCTGAACTCCAGTCACTGACAGCTATCTCGTATGCCGTCTTCTGCTTGAAAAAAAAAAAAAAAAGTAACATATTAAATGTACTACATAGCGTGTTCATAGTCTTATAGTGTGCGCTAAAGCAGTGAACATGTGTGGTACGACGACTGTCACTGTTGGCGATGGTGACATGTTGTAGT
+
CBCCCFFFFFFFGGGGGGGGGGHHHGHHHHHHHHHHHHHHHHHHHHGGGGGHHHHHHHHHHHGGGGHHHHHHHGHHHGHHHHHHHHHHHHHHHHHHHHHHHHHHGGHHHHGEEHGHHHHHHHGHHHHGGGDD>>/->-.0111<111111111=11111:1110-<...11111<111:11111111<-<-.<010/1011011011<../11<<9---9.0111<111<.0<--..011011011:<1<1
@M03495:530:000000000-LYBTV:1:2112:4500:15623 1:N:0:TGACAGCT+CCTACGGG
GTCAGCATGTGAGCTTTGGTCCAGCCTGAGTCCCTGGTTTATCAACGGCAAAATATAGATCGGAAGAGCACACGTCTGAACTCCAGTCACTGACAGCTATCTCGTATGCCGTCTTCTGCTTGAAAAAAAAAACTAACGTGCGGGCGAAGTGGCTACCTCTGCTGGAATGGATGACGCCGGATTAGAGAATAAAACAGAGCTTCCAATATTGCAAATTGACCATATGAAAGTGATTGCAGAGATGAAAATTG
+
BBB@BFBDFFFFGFFGGGGCGGFHGGHHCGGHGHHBGHHHGGHHHHGGCEGGFHHHFFFHFGA1CEAGHH12AEFEGFHHCB5BEBBFGHHFEHHBAGHB?GFHFEBF4FE?>BCHFFFFFFF3FGC@/////221?/0///>------.00;.0;/00000;<:./;C/09//0999@?-.;000:;///99B/.:/99///////////9//9/9//9/9B/////9/99///9;/;/..;9;//////
@M03495:530:000000000-LYBTV:1:2112:25485:15623 1:N:0:TGACAGCT+CCTACGGG
GTCAGCATGTGAGCTTTGGAATTAGTAAATTCGTTGACGACAGAAGGAGCAAGATAACGACCACAGGGAGGGTGGTTTATCAACGGCAAAATATAGATCGGAAGAGCACACGTCTGAACTCCAGTCACTGACAGCTATCTCGTATGCCGTCTTCTGCTTGAAAAAAAAAAAAATGACGCAATTTATAAAAGTACAGGATCCATTTAATGTCTGACACGAGAGCACATATGCGCGAGTATCTTATTCAAACG
+
BAABBFFBFDFFGGGGGGGGGGHHHGGHHHHHFHHFHHGFGGGHHHHHHHHHHGGHHHGGGGGHHHHGGGGGEFEEFHHHHHFGGGGGGHHHHHHHHHHHGGGEGHHHHHHCHHHGHHHHGHHHHHHHHHHHHHHHHB0GHFFDGFFBCADHGEHHGHHHGH1GG-@FC--9:.;00..--.000;0;0//99/://.;/./////////9//////;-;9-./9.;9/9/..9-;9.;//9/////;//.
@M03495:530:000000000-LYBTV:1:2112:9311:15627 1:N:0:TGACAGCT+CCTACGGG
GTCAGCATGTGAGCTTTGGAGTGAAATCTCTTGTCTTAAGGAATAAAGGAAAAAGATTCCGTCGGAGGCTCGGTGCTCTACAGGTTCAACCTTTGTACTCTATTATTGCCTCACATTCCATCTCTTGTGAAAATATATTTGATTGGCTTTTCTGCAGGTTGTTTGCCAGGACTTTCCAAGACCTCCACTAGAAAACACAATAAACTTTTTGGAAGCTGGACAACTATCTTCATTTTTCAGAAACAGTGAAC
+
DCCCCFFFFFFFGGGGGGGGGGHHHHHHHHHHHHHHHHHHHHHHHHHHHHHHHHGGHIHHHHHGGGGGGHHGGGGGHHHHHHHHHHHHHHHHHHHHHHHHHHHHHHHHHHHHHHHHHHHHHHHHHHHHHHHHHHHHHHHHHGHHHHHHHHHHHHGHGHHHHGHHHHHHHHHHHHHHHHHHGHHHHGHHHHHHHFHFHHHGHHDGHHHHHHGGBGGHHHHHHHHHHHHHHHGGGGGGGGFFFBFGGGFFGGB
@M03495:530:000000000-LYBTV:1:2112:5071:15640 1:N:0:TGACAGCT+CCTACGGG
GTCAGCATGTGAGCTTTGGAATTAGTAAATTCGTTGACGACAGAAGGAGCAAGATAACGACCACAGGGAGGGTGGTTTATCAACGGCAAAATATAGATCGGAAGAGCACACGTCTGAACTCCAGTCACTGACAGCTATCTCGTATGCCGTCTTCTGCTTGAAAAAAAAAAAAAGAATATATCTAAACAAAAAATGGTTCACTTTATATTATAACAGTTGTCTGATTACAGACAGTATCAAATAAGAACTGT
+
DDDCCFFFFFFFGGGGGGGGGGHHHHHHHHHHGHHHHHGFGGGHHHHHHHHHHHHHHHGGGGGHHHHGFGGGFGGGGHHHHHHHGGGGGHHHHHHHHHHHGGGGHHHHHHHGHHHGHHHHHHHHHHHHHHHHHHHHHFFHHGGGHHHHGGGHGHHHHHHHHHHHHGGGGG--;...:00;000;000:....-.0000000000:000000:0000000000000000000.:/000000;:0:000/000
@M03495:530:000000000-LYBTV:1:2112:14310:15653 1:N:0:TGACAGCT+CCTACGGG
GTCAGCATGTGAGCTTTGGAATTAGCTGGTTTATCAACGGCAAAATATAGATCGGAAGAGCACACGTCTGAACTCCAGTCACTGACAGCTATCTCGTATGCCGTCTTCTGCTTGAAAAAAAAATATGATCATCCCGTCAACATTCAAACGGCCTGTCTCATCATGGCATGCGCTGAATTTACGGAAAACATTATTAATCGCCTCGAGCCTCCGGTTAAAGCCGCAGATATGCTCGCGTTTAACTTGCGTGG
+
AA1>>1FDD1D3A1FGDGGFFBCEFBGFHBFFCA3DA0BEG?EAGEFGGFBE1FA/AA0BBGHFFE0AAF1FA@GGCF@FGDG11G1GHGF2>@2>?EBF2B>EE0/@2BG>F1F1>10//</0B>>22B2>2@FAF/AAGFGHFFF<F/<@@CG1GF1=D1F1>1./0.<.EC-;00C0;0CE?F-:G:=;0009;B09......9.-;/:.--999///;----;//;;/9/-9@@9--//////--;-
@M03495:530:000000000-LYBTV:1:2112:3954:15653 1:N:0:TGACAGCT+CCTACGGG
GTCAGCATGTGAGCTTTGGAATTAGTAAATTCGTTGACGACAGAAGGAGCAAGATAACGACCACAGGGAGGGTGGTTTATCAACGGCAAAATATAGATCGGAAGAGCACACGTCTGAACTCCAGTCACTGACAGCTATCTCGTATGCCGTCTTCTGCTTGAAAAAAAAAAAAGAGTACAGATGGAGAGTACTATATGATAATAGACATACACACTATATGATAGTATGTCTCATGAGAGAGACAGACGATT
+
DDDDDFFFFFFFGGGGGGGGGGHHHHHHHHHHGHHHHHGFEGGHHHHHHHHHHHHHHHGGGGGHHHHGFGGGEGGGGHHHHHHHGGGGGHHHHHHHHHHHGGGGHHHHHHHGHHHGHHHHHHHHHHHHHHHHHHHHHHFHHHGGHHHHGGGHGHHHHHHHGHHHHGECGG99../<0000<000//0.000000000:0C:0000:0:00000.//0<0:0000:00000000<0000:...////.--..
@M03495:530:000000000-LYBTV:1:2112:28913:15658 1:N:0:TGACAGCT+CCTACGGG
GTCAGCATGTGAGCTTTGGAATTAGCTGGTTTATCAACGGCAAAATATAGATCGGAAGAGCACACGTCTGAACTCCAGTCACTGACAGCTATCTCGTATGCCGTCTTCTGCTTGAAAAAAAAAACAATATATATGTACACACTCTCAGATGCCTTAGAGTGTAGTATCACTGTCTGGAATTCCATCATACTGCACAGACTAGGAGTAGCGCTTTACATGTCCCTCCATACTCTGCTATGTAAGTCCACTCT
+
BBBBBFBFFFFFGCGGGGGGGGHHGHHHHHHHGHHFHHEEFGGGHHHHHHHHGHGGGGHHGHHGHGHHHG5FHHHHHHHHHGEGHHHHGHHB3BFGFGHHHFEE/FGFFHFHGEECGHHGF////</2222>222@>G2@1/001<111?11?1<11<1<>111<11>D111<000<0/00000==0000000;;0//:/0:/0//:;0--..90090;0;000/./;0/00000;;00000000;//9/;
@M03495:530:000000000-LYBTV:1:2112:2063:15659 1:N:0:TGACAGCT+CCTACGGG
GTCAGCATGTGAGCTTTGGTCCAGCCTGAGTCCTGGTTTATCACGGCAAAATATAGATCGGAAGAGCACACGTCTGAACTCCAGTCACTGACAGCTATCTCGTATGCCGTCTTCTGCTTGAAAAAAAAAAAAATAAGCCCAGGTCTTATTTAGTCACATTTCATCAGTGTCCATCAATTTCCAAGAAGCTCTAAACGATCTAACGTCTAGATGCTTTTACAACAGATACGTTCCGCATGCAGTACTGTCCT
+
BBCCCFFFFFFFGGGGGGGCGGHHHGHHHGFDHHHHHHHHHHHHGGGGGHHHHHGHHHHHGFFGHHGHHHHGHHHGHHHHHHHHHHHHHHHHGHHHHHHHHHGGHHGHGGGHFHHHHHHHHHHGHGGGC/>//01?111....1111<11110000000000<<000=0000000000000<000:///000000;...;.090././.0000000900090/.//09;.////.;-..///////9/9:/
@M03495:530:000000000-LYBTV:1:2112:20857:15662 1:N:0:TGACAGCT+CCTACGGG
GTCAGCATGTGAGCTTTGGAATTAGTAAATTCGTTGACGACAGAAGGAGCAAGATAACGACCACAGGGAGGGTGGTTTATCAACGGCAAAATATAGATCGGAAGAGCACACGTCTGAACTCCAGTCACTGACAGCTATCTCGTATGCCGTCTTCTGCTTGAAAAAAAAAAAAAACACAGACAAAAATGAAGTACACAGCACAGAACGTCGAGAGCTATTACTAGCACTTCTAGATCCAGAGGTAATGTATG
+
DDDDDFFFFFFFGGGGGGGGGGHHHHHHHHHHGHHHHHGGGGGGHHHHHHHHHHHHHHGGGGGHHHHGGGGGEFGGGHHHHHHHGGGGGHHHHHHHHHHHGGGGHHHHHHHGHHHGHHHHHHHHHHHHHHHHHHGHHHEHHHGGHHHHGGGHGHHHHHHHHHHHHGGGFG;;-9...;.;.://...0000000000.././/00/..9---.-.00000000;/000000000;0;000..000000000
@M03495:530:000000000-LYBTV:1:2112:25614:15665 1:N:0:TGACAGCT+CCTACGGG
GTCAGCATGTGAGCTTTGGACAATTTATACAAGTAAATGACGAGTACTTTGGACAAATTTAATTAACCCTTCTCTTGGCCTGGTTTATCAACGGCAAAATATAGATCGGAAGAGCACACGTCTGAACTCCAGTCACTGACAGCTATCTCGTATGCCGTCTTCTGCTTGAAAAAAAAAACAAAAAAAAACATAATAAATAAGCAACCTATCATTAGACATACTGATGGAGTCGGATACATCAGTGGTAAGTT
+
BABBBFFFFFFFGGGGGGGFGGFHHHHHHHHFHGGFFHHHHGGFEGHHHHGBGFHHHFHHHHHHHHHHHHGHHHHHGFGGHGHGHHHHHHHHGGGGGHFHHHHHHHHHGGGFHHGHHHHGHHHGHHHHHHHHFFGHHHHHGHHHHFFHFHFGHEFHGGGHGHHHHGFHHHHHEDD?-<...<..--;-..0000009900000/..//000000000///////;///.//---..//////://////9/
@M03495:530:000000000-LYBTV:1:2112:18502:15685 1:N:0:TGACAGCT+CCTACGGG
GTCAGCATGTGAGCTTTGGAGTGAAATCTCTTGTCTTAAGGAATAAAGGAAAAAGATTCCGTCGGAGGCTCGGTGCTCTACAGGTTCAACCTTTGTACTCTATTATTGCCTCACATTCCATCTCTTGTGAAAATATATTTGATTGGCTTTTCTGCAGGTTGTTTGCCAGGACTTTCCAAGACCTCCACTAGAAAACACAATAAACTTTTTGGAAGCTGGACAACTATCTTCATTTTTCAGAAACAGTGAAC
+
CCCCDFFFFFFFGGGGGGGGGGHHHHHHHHHHHHHHHHHHHHHHHHHHHHHHHHGGHIIIFBFEGGGGGHHGGGGGHHHHHHHHHHHHHHHHHHHHHHHHHHHHHHHHHHHHHHHHHHHHHHHHHHHHHHHHHHHHHHHHHHHHHHHHHHHHHHHHGHHHHGHHHHHHHHHHHHHHHHHHHHHGHHHHHHHHGHHHHHHGHH0GHHHHHHGGGHFHHHHHHGHHGFHHHHGGGGGGGGCFGFGGGGGGGGB
@M03495:530:000000000-LYBTV:1:2112:23046:15695 1:N:0:TGACAGCT+CCTACGGG
GTCAGCATGTGAGCTTTGGAATTAGCTGGTTTATCAACGGCAAAATATAGATCGGAAGAGCACACGTCTGAACTCCAGTCACTGACAGCTATCTCGTATGCCGTCTTCTGCTTGAAAAAAAAAATACATCTATACCGCGGACACACGTCAGCTCCTGTACACTCTCACTACGTAAACAACTCCTCAACAGATCATTACTTCCATCCACTCATTCTCTGTCAACAACGTCTAGATGTGTATTGTGTGTACAT
+
CBCCDFFFFFFFGGGGGGGGGGHHHHHHHHHHHHHHHHGGGGGHHHHHHHHHHHGGGGHHHHHHHGHHHGHHHHHHHHHHHHHHHHHHHGHHFHHHGGHHHHGGGHGHHHHHHHFHHHHGGCCC0D2222222222//</---00.-....<00000000000/000:00/.<0..00..0000<<0/<//<00<0000000000.000/:000:000:00000..-../.:0:0000000000<.:00:0
@M03495:530:000000000-LYBTV:1:2112:19370:15726 1:N:0:TGACAGCT+CCTACGGG
GTCAGCATGTGAGCTTTGGAGTGAAATCTCTTGTCTTAAGGAATAAAGGAAAAAGATTCCGTCGGAGGCTCGGTGCTCTACAGGTTCAACCTTTGTACTCTATTATTGCCTCACATTCCATCTCTTGTGAAAATATATTTGATTGGCTTTTCTGCAGGTTGTTTGCCAGGTGATTGCTGGAGCAGGTATGATATAATTCTAGGATTTGACAGATGAATAATTTACATATATATCTAACTTTGATAGCAGTC
+
CCCCCFFFFFFFGGGGGGGGGGHHHHHHHHHHHHHHHHHHHHHHHHHHHHHHHHGGHHIHHIHGGGGGGHHGGGGGGHHHHHHHHHHHHHHHHHHHHHHHHHHHHHHHHHHHHHHHHHHHHHHHHHHHHHHHHHHHHHHHHGHHHHHHHHHHHHGHHHHHHGHHHGHHGHGHHHHHHHHHHHHHHHHHHHHHHHHHHHHHHHHFHHHHHGGHHHGG=DGGHHHHHHHHHHHHHHHHHHHHHHHHHHGGGGB
@M03495:530:000000000-LYBTV:1:2112:15145:15765 1:N:0:TGACAGCT+CCTACGGG
GTCAGCATGTGAGCTTTGGTCCAGCCTGAGTCCTGGTTTATCAACGGCAAAATATAGATCGGAAGAGCACACGTCTGAACTCCAGTCACTGACAGCTATCTCGTATGCCGTCTTCTGCTTGAAAAAAAAAAAAAAAAAAACAAAAAACTAGACCTCCACATAGAACGCTAGTTGTAAACATCTCACATGAGGCGTGCGCGCCGAAACTCATACGTTCACCGTGCCACCTTACGTGAGTGACGTGCAGTGTC
+
CBCCCFFFFFFFGGGGGGGGGGHHHGHHHHHHHHHHHHHHHHHHHGGGGGHHHHHHHHHHHGGGGHHHHHHHGHHHGHHHHHHHHHHHHHHHHHHHHHHFHHHFGHHHHGFGHGHHHHHHHHHHHHGGGCC///------.:..<.-.<0<00000<//000<000....90<000000000000000000<.-.-.----<-----000<:0.0//000.....00..00:.</..:<00...<.0<0<0
@M03495:530:000000000-LYBTV:1:2112:28195:15776 1:N:0:TGACAGCT+CCTACGGG
GTCAGCATGTGAGCTTTGGAGTGAAATCTCTTGTCTTAAGGAATAAAGGAAAAAGATTCCGTCGGAGGCTCGGTGCTCTACAGGTTCAACCTTTGTACTCTATTATTGCCTCACATTCCATCTCTTGTGAAAATATATTTGATTGGCTTTTCTGCAGGTTGTTTGCCAGGACAGGTCGTGATTGCTGGAGCAGGTATGATATAATTCTAGGATTTGACAGATGAATAATTTACATATATATCTAACTTTGA
+
CBCCCFFFFFFFGGGGGGGGGGHHHHHHHHHHHHHHHHHHHHHHHHHHHHHHHHGGHHHHHHHGGGGGGHHGGGGGHHHHHHHHHHHHHHHHHHHHHHHHGHHHHHHHHHHHBFGHHHHHHHHHHHHHHHHHHGHHHHHHHFHHHHHHHHHHHHGHHHHHHGHHHHHHHHHHHGGFHGFGHHHHHHHHGHHGHH=DHHHHHHHGHHHHHGHEHHHHHGFHFFFG;GHCGHHHHFHHGGCFFGGGGGGGGG0
@M03495:530:000000000-LYBTV:1:2112:24230:15783 1:N:0:TGACAGCT+CCTACGGG
GTCAGCATGTGAGCTTTGGAGTGAAATCTCTTGTCTTAAGGAATAAAGGAAAAAGATTCCGTCGGAGGCTCGGTGCTCTACAGGTTCAACCTTTGTACTCTATTATTGCCTCACATTCCATCTCTTGTGAAAATATATTTGATTGGCTTTTCTGCAGGTTGTTTGCCAGGACTTTCCAAGACCTCCACTAGAAAACACAATAAACTTTTTGGAAGCTGGACAACTATCTTCATTTTTCAGAAACAGTGAAC
+
BBCCCFFFFFFFGGGGGGGGGGHHGHHHHHHHHHHHHHHHHHHHHHHHHHHHHFGGHHHHHGHGGGGFFHHGGEGGHHHHHHHHHHHHHHHHHHHHHHHHHHHHHHHHHHHHHHHHHHHHHHHHHHHGHHHHHHHHHHHHHHHHHFHHHHHGHHHFHHHHHGHHHHHHHGHHHGHHHFHHHGHHHHHGHFHFHFHHHFHEGHDHHFGHHHGGFHHHHHHHHHHHGFFHHHGGGGGGGG0FFFGGGG9BFG9
@M03495:530:000000000-LYBTV:1:2112:20373:15794 1:N:0:TGACAGCT+CCTACGGG
GTCAGCATGTGAGCTTTGGAATTAGCTGGTTTATCAACGGCAAAATATAGATCGGAAGAGCACACGTCTGAACTCCAGTCACTGACAGCTATCTCGTATGCCGTCTTCTGCTTGAAAAAAAAAAAAAACTCAACAAATGAGCGAAGTTGTGGTATGAACGAGAATTCAGTACATGAGGGAAAGGCAGGTATAGGTGTTTAGTATATACCAGAGATTAGGAGTGACATAGCACAGAGTACTAGAATCTCGAT
+
CBCCDFFFFFFFGGGGGGGGGGHHHHHHHHHHHHHHHHGGGGGHHHHHHHHHHHGGGGHHHHHHHGHHHGHHHHHHHHHHHHHHHHHHHHHHHHHHGGHHHHGGGHGHHHHHHHHHHHHGGGG?>/>//111101.0>1111----<111..<11<111.....0:111<1<11100/.........-.11110100./111111111100../111011//.11111<B10//0/1111110111<1.0/
@M03495:530:000000000-LYBTV:1:2112:16615:15821 1:N:0:TGACAGCT+CCTACGGG
GTCAGCATGTGAGCTTTGGTCCAGCCTGAGTCCTGGTTTATCAACGGCAAAATATAGATCGGAAGAGCACACGTCTGAACTCCAGTCACTGACAGCTATCTCGTATGCCGTCTTCTGCTTGAAAAAAAAAAAAAAAATGAACAACCCATTCAACAGCCTCACTACGCAATCAACAATAAATGTAGATATATCTCATGTCACTACGTGTTTCTAAGGCAGACGGTCGATCCTCTCGTTCGCTCAACGTTGCC
+
CCCCCFFFFFFFGGGGGGGGGGHHHGHHHHHHHHHHHHHHHHHHHGGGGGHHHHHHHHHHABBFFHHHHHHHGHHHGHHHHHHHHHHHHHHHHHHHHGH3FHHGGHHHHGEGHGHHGHHHHGHHHGGGGGB///<-<.0=00</..<./0:0:00/..//:.0;/.-.;.000/0.0;00;090;000000;090000009;0/..//./00000//....-.:.--...9009..;..;.;.0/9.;..9
@M03495:530:000000000-LYBTV:1:2112:19558:15854 1:N:0:TGACAGCT+CCTACGGG
GTCAGCATGTGAGCTTTGGAGTGAAATCTCTTGTCTTAAGGAATAAAGGAAAAAGATTCCGTCGGAGGCTCGGTGCTCTACAGGTTCAACCTTTGTACTCTATTATTGCCTCACATTCCATCTCTTGTGAAAATATATTTGATTGGCTTTTCTGCAGGTTGTTTGCCAGGACTTTCCAAGACCTCCACTAGAAAACACAATAAACTTTTTGGAAGCTGGACAACTATCTTCATTTTTCAGAAACAGTGAAC
+
CCDCCFFFFFFFGGGGGGGGGGHHHHHHHHHHHHHHHHHHHHHHHHHHHHHHHHGGHHIHHIHGGGGGGHHGGGGGHHHHHHHHHHGHHHHHHHHHHHHHHHHHHHHHHHHHHHHHHHHHHHHHHHHHHHHHHHHHHHHHHHHHHHHHHHHHHHHHHHHHHGHHHHHHGHHHHHHHHGGHGHHHHHHHHHHFHHHHHHGGHHHGHHHHHHGGFHHHHHFHHHHHHHHHHHGGGGGGGGFFFFGGGGGGGGB
@M03495:530:000000000-LYBTV:1:2112:28197:15879 1:N:0:TGACAGCT+CCTACGGG
GTCAGCATGTGAGCTTTGGGAGGGTGGTTTATCAACGGCAAAATATAGATCGGAAGAGCACACGTCTGAACTCCAGTCACTGACAGCTATCTCGTATGCCGTCTTCTGCTTGAAAAAAAAAAAAAAACTACACTATACACTAGTATTTCCGTTGACTCGTATACACCTGAAAACTCTGGCTGTGTTAGCACTCGCAATACCATCTAAGACCTATTGTTCTGATACGTCCACGATAAAAAGCGCATACGATT
+
CCCDDFFFFFFFGGGGGGGGGGGGGGGGGHHHHHHHGGGGGHHHHHHHHHHHGFGGHHHHHHHGFHHGGHHHHHHHHHHHHH3GGGHHHH3GHHGGHHHHGEGFGHHHHHHGGHHHHGGGG>A>->-.<000<0/000=<0<000000;0.00..00;.../000:////0:0/:C0000/;./;/0000::/;BA?D000000000000;0000000;00000:.0...0.-...00:...--..0....
@M03495:530:000000000-LYBTV:1:2112:4148:15887 1:N:0:TGACAGCT+CCTACGGG
GTCAGCATGTGAGCTTTGGAATTAGTAAATTCGTTGACGACAGAAGGAGCAAGATAACGACCACAGGGAGGGTGGTTTATCAACGGCAAAATATAGATCGGAAGAGCACACGTCTGAACTCCAGTCACTGACAGCTATCTCGTATGCCGTCTTCTGCTTGAAAAAAAAAAAAGAAAAAAATACAAGTAGCAGACTAAGACTAGAGTAGAGTAAACAAAAAGACATACTGTATACATTAGACAGCAAAGTGA
+
DDDDDFFFFFFFGGGGGGGGGGHHHHHHHHHHGHHHHHGFGGGHHHHHHHHHHHHHHHGGGGGHHHHGGGGGGGGGGHHHHHGHGGGGGHHHHHHHHHHHGGGGHHHHHHHGHGHGHHHHHHHHHHHHHHHHHHHHHHBHHHGGHHHHGGGHGHHHHHHHHHHGHGGGGG<-...<<.--.:00000000:0/.000:00000:00000000000:....../<0000000:0000000000/.//0/<0<
@M03495:530:000000000-LYBTV:1:2112:27325:15897 1:N:0:TGACAGCT+CCTACGGG
GTCAGCATGTGAGCTTTGGAGTGAAATCTCTTGTCTTAAGGAATAAAGGAAAAAGATTCCGTCGGAGGCTCGGTGCTCTACAGGTTCAACCTTTGTACTCTATTATTGCCTCACATTCCATCTCTTGTGAAAATATATTTGATTGGCTTTTCTGCAGGTTGTTTGCCAGGACTTTCCAAGACCTCCACTAGAAAACACAATAAACTTTTTGGAAGCTGGACAACTATCTTCATTTTTCAGAAACAGTGAAC
+
CBCCCFFFFFFFGGGGGGGGGGGHHHHHHHHHHHHHHHHHHHHHHHHHHHHHHHGGHHHHHGHGGGGGGHHGGGGGHHHHHHHHHHHHHHHHHHHHHHHHHHHHHHHHHHHHHHHHHHHHHHHHHHHHHHHHHHHHHHHHHHHHFHHHHHHHHHHHGFHHHGHHHHHHHHHHHHHHGHFHEHHHHGHHHGHGGHHHHHHGHHGHHGHHHHGGFHHHHHHHHHGHHHHHHHGGGGGGGG;FGBGGGGGGGG0
@M03495:530:000000000-LYBTV:1:2112:25845:15904 1:N:0:TGACAGCT+CCTACGGG
GTCAGCATGTGAGCTTTGGAGTGAAATCTCTTGTCTTAAGGAATAAAGGAAAAAGATTCCGTCGGAGGCTCGGTGCTCTACAGGTTCAACCTTTGTACTCTATTATTGCCTCACATTCCATCTCTTGTGAAAATATATTTGATTGGCTTTTCTGCAGGTTGTTTGCCAGGACTTTCCAAGACCTCCACTAGAAAACACAATAAACTTTTTGGAAGCTGGACAACTATCTTCATTTTTCAGAAACAGTGAAC
+
CCCCDFFFFFFFGGGGGGGGGGHHHGHHHHHHHHHHHFHHHHGHHHHHGHHHHHGGHHHHHFHGGGGGGHCGGEFGHHHHHHHHHHHHHHHHHHHHHHHHHHHHHHHHHHHFHHHHHHHHHHHHHHHFHHHHGHHHHHHHHHHHHHHGHHGHHHHGHHHHHGHHHGHHHHHHHHHHHHHHHHHGHHHHHHHHHHHHHHHCHHDGHHGHHHGGGHHHHHFGHHFEHHHHHHGGGGGGGGBFGFGFGGGFGE0
@M03495:530:000000000-LYBTV:1:2112:21535:15905 1:N:0:TGACAGCT+CCTACGGG
GTCAGCATGTGAGCTTTGGAGTGAAATCTCTTGTCTTAAGGAATAAAGGAAAAAGATTCCGTCGGAGGCTCGGTGCTCTACAGGTTCAACCTTTGTACTCTATTATTGCCTCACATTCCATCTCTTGTGAAAATATATTTGATTGGCTTTTCTGCAGGTTGTTTGCCAGGACTTTCCAAGACCTCCACTAGAAAACACAATAAACTTTTTGGAAGCTGGACAACTATCTTCATTTTTCAGAAACAGTGAAC
+
BBBBAFFFFDFFGGGCGGGGFFFHHHGHHHHHHFHHHHFFFFHHHFHHHEHHHHGGFHHGHGGGGECAEEGECEEGHFHHHGGFGGHHGGHHHHHFHHHHFHHGFHHFDGHFGGHHFHHHHHHHHHHHFFGHFFHHHHHHHGHGHGHHHHHHHHGHHHHHHGGHGHGHHHEHHHHHHHBGFFGHHHHHHHGFHGHFHGGEHHGHFGDGHHGGBCGEGFGHHHHHHHHHHHGGGGGGGGB0FFBFFECFBFB
@M03495:530:000000000-LYBTV:1:2112:29430:15907 1:N:0:TGACAGCT+CCTACGGG
GTCAGCATGTGAGCTTTGGATGGTTCTGGTTTATCAACGGGCAAAATATAGATCGGAAGAGCACACGTCTGAACTCCAGTCACTGACAGCTATCTCGTATGCCGTCTTCTGATTGAAAAAAAAAAATCCAGATGATAAGATGCAGAGGCTGTCTTCTAACTCGAAAAAATATTAGTTACATGTTGTATGTATGTATACGTAATATACGTGAGAAGTACTAACAGGTCCGACACAACACGAGGCTGTGAGAC
+
BBABBFFFFFFFBBF4GFGFGBA4FGGHHHG4GHHBHFE2BEEDAHHHGDHGGFHEGGDCFFFHEHGGGG15FHFGFHFHHH5F5BFGCGFH4CFGGFEHFFFGEFHGFFE4BFHHF3GHEEG/B<022222@2<1?F1111111<//<.001>111111<1../.<.-.<0000:000000000/0000000:0000.009;0000.9/.900/000000//0.0/999---..;...----.../////
@M03495:530:000000000-LYBTV:1:2112:3597:15909 1:N:0:TGACAGCT+CCTACGGG
GTCAGCATGTGAGCTTTGGAGGGTGGTTTATCAACGGAAAAATATAGATCGGAAGAGCACACGTCTGAACTCCAGTCACTGACAGCTATCTCGTATGCCGTCTTCTGCTTGAAAAAAAAAATCCCGACATAGATTTCAATATCGTATGCAGGCATAGGCTTGAGCAAAAAACAAGTCGCATCACGGAGACAAAAACAATCAGAAGCTGAAACAGAACGCGGCGTGAAGATTATAGCGATGTACATGTTGTA
+
A1>AABFFBDDDAGGGGGF1BEEBEEFGGGHCDGGGC/BEBFAGGGHD21BEAFFFGBGFCAAFGCFEF@@11@FF1BFGFH1GHHFFFBH2GFEH02BE?>>?GDHFGHF0BFFF/>CG/0111///</1?<11111?1111.000011=0..<00</</-.000/</.A.../00.--.-00..-9-;9/:A.9.90909//////9////-;/-----9-9;--/9/////9/-9---//////9/-/
@M03495:530:000000000-LYBTV:1:2112:27701:15917 1:N:0:TGACAGCT+CCTACGGG
GTCAGCATGTGAGCTTTGGTGCCGCCCTGGTTTATCAACGGCAAAATATAGATCGGAAGAGCACACGTCTGAACTCCAGTCACTGACAGCTATCTCGTATGCCGTCTTCTGCTTGAAAAAAAAAAAAATAGCGAACATGTACAGTACCAATATCATTGACACCATATAGACTCAAGGCTATATACCTAGACTGCTGAATGAGTGACTAAGGGGTCAGTAGCTTCCTGTCACTCTGTGATCTTCTAACGCAG
+
BBCCCFFFFFFFGGGGGGGGGGHGGGGGHHHHHHHHHHHGGGGGHHHHHHHHHHHGGGGHHHHHHHGHHHGHHHHHHHHHHHHHHHHHHHHHFGHHHGGHHHHGGGGGHHFHHHHHHHHHGGGFC/<->111--<--=000000000000000000000000..00:0000000900.000000000000000/0000000000000000/.-.;./00000000:090;9099900;000000;00.--:
@M03495:530:000000000-LYBTV:1:2112:5569:15929 1:N:0:TGACAGCT+CCTACGGG
GTCAGCATGTGAGCTTTGGACTCCTGACTGGTTTATCAACGGCAAAATATAGATCGGAAGAGCACACGTCTGAACTCCAGTCACTGACAGCTATCTCGTATGCCGTCTTCTGCTTGAAAAAAAAAAAAAAAATAAAACAGTAACACAAAAGTCAGTGTCGATAGTACATAAAATAATCCAGTGTGAGAGCTAACACACATGATTGCAAAATAACATGACATATACAGCACACACAATAACGACCATGATAG
+
CBCCCFFFFFFFGGGGGGGGGGHHHHHHHHHGHHHHHHHHGGGGGHHHHHHHHHHHGGGGHHHHHHHGHHHGHHHHHHHHGHHHHHHHHHHHHGHHHHGGHHHHGGGHGHHFGHHHHHHHHGGGGF/></<-011110./0=0000..../00000000.....0:000:000000;0000;00;0000.0;0/00...0000000900/000009000000000000/./...:.0090..---000000
@M03495:530:000000000-LYBTV:1:2112:20833:15963 1:N:0:TGACAGCT+CCTACGGG
GTCAGCATGTGAGCTTTGGAGTGAAATCTCTTGTCTTAAGGAATAAAGGAAAAAGATTCCGTCGGAGGCTCGGTGCTCTACAGGTTCAACCTTTGTACTCTATTATTGCCTCACATTCCATCTCTTGTGAAAATATATTTGATTGGCTTTTCTGCAGGTTGTTTGCCAGGACTTTCCAAGACCTCCACTAGAAAACACAATAAACTTTTTGGAAGCTGGACAACTATCTTCATTTTTCAGAAACAGTGAAC
+
CCCCCFFFFFFFGGGGGGGGGGHHHHHHHHHHHHHHHHHHHHHHHHHHHHHHHHGGHIHIHIHGGGGGGHHGGGGGGHHHHHGHHHHHHHHHHHHHHHHHHHHHHHHHHHHHHHHHHHGHHHHHHHHHHHHHHHHHHHHHHHHHHHGHHHHHHGHHHGHHHGHHGHHHHHHGHHHHHHHGHHHHHHHHHHHHEHHHHHHEHHHHHHHHGHGGFFHHHHHHHHHHHHHHHHGGGGGGGGCFGGGGGGGFBG0
@M03495:530:000000000-LYBTV:1:2112:18060:15968 1:N:0:TGACAGCT+CCTACGGG
GTCAGCATGTGAGCTTTGGATTAGTAAATTCGTTGACGACAGAAGGAGCAAGATAACGACCACAGGGAGGGTGGTTTATCAACGGCAAAATATAGATCGGAAGAGCACACGTCTGAACTCCAGTCACTGACAGCTATCTCGTATGCCGTCTTCTGCTTGAAAAAAAAAAAAAATAAAAAACTCAACTAAAAAATGTATATGCAAGCAAAGTATATGAATCGCGTTGTTCTGGTCGATGCATAGACGCGAAA
+
CCCDDFFFFFFFGGGGGGGGGGHHHHHHHHHGHHHHHGGGGGHHHHHHHHHHHHHHHGGGGGHHHHGGGGGBBEFGHHHHHHHFGGGGHHHHHHHHHHHGGGGHHHHHHHGGGHGHHHHHHHHHHHHHHHHHHHHHHGHHHGGHHHHGGGHGHHHHHHHHHHHHGGGCED<9-.0<<:0-.0000/100000-.0<1111111:0.</0/111111111<..----..11101<9-.1.011010.<----
@M03495:530:000000000-LYBTV:1:2112:1888:15973 1:N:0:TGACAGCT+CCTACGGG
GTCAGCATGTGAGCTTTGGACTCCTGACTGGTTTATCAACGGCAAAATATAGATCGGAAGAGCACACGTCTGAACTCCAGTCACTGACAGCTATATCGTATGCCGTCTTCTGCTTGAAAAAAAAAAAAACACAACACATCTCTTATGTAGGCTACCACTTGACAAAAAACAGACAGATGACAATACTAACAACATCGATACTGTCCGACAAAATACACCTATCCCTCTCTACATATTCGCAATCACATTCG
+
AA3AAFFFFFFFFGGGGGFGGGHHHHHHHGHFHHHGEFDEECGGGHHHGFFHHGHHGCFFEGHFHHHGHHECGFHGGHFHHHHHHHHGHHHHHG4FGFHHHHFBEGGGGHD4BFHBFGHHGGGG@BBD///0?/....111>11>11>111000//0<<=DD000/<.-../;./:/00099000/;;0//0../09/;9-000;;.9---../9//9///:;///9.///;////9/...;.///////9
@M03495:530:000000000-LYBTV:1:2112:13741:15984 1:N:0:TGACAGCT+CCTACGGG
GTCAGCATGTGAGCTTTGGAGACTGGTTTATCAACGGCAAAATATAGATCGGAAGAGCACACGTCTGAACTCCAGTCACTGACAGCTATCTCGTATGCCGTCTTCTGCTTGAAAAAAAAAAAACCACATAAAGGTATTTATATCTAAACTTGTATAAATATGACCAATCAAGTGTTTACTTAGTATTGAAAAATTACACAAAACCACAAAACTTTACGTCCACAGGATCTCATGTTAATCCCAATTCTATT
+
CCCCBFFFFFFFGGGGGGGGGGGHHHGHHHHHHHHGGGGGHHHHHHGHHHHGGGGHHHHHHHGHHHGHHHFGHHHHHGHHHHFHHHHHG3BGHFGHHHHGEGHGHGGFHHHHEHFHGGGC/<<////?11?<111?1@111111111=1F1GFBFF1111=0B0GC.//000000=<00000;<0:0:00;;..::000:...;9ACA..;900000./.;.0;.999//;///;/////////9//;BBB
@M03495:530:000000000-LYBTV:1:2112:19099:16001 1:N:0:TGACAGCT+CCTACGGG
GTCAGCATGTGAGCTTTGGACTCCTGACTGGTTTATCAACGGCAAAATATAGATCGGAAGAGCACACGTCTGAACTCCAGTCACTGACAGCTATCTCGTATGCCGTCTTCTGCTTGAAAAAAAAAAAAAAAATCGTTCCAATAACTGTGAAGGACACACGAGATGTCAAGCTGAACATACTTTCGCTGTTTGCCCACTATCAGCCAACATCCATCGTCTATCATCCGTTGTCAACCTCATCGCACGTGTTA
+
CCCDCFFFFFFFGGGGGGGGGGHHHHHHHHHGHHHHHHHHGGGGGHHHHHHHHHHHGGGGHHHHHHHGHHHGHHHHHHHHHHHHHHHHHHHHHHBHHHGGHHGHGGGHGGHGHHHHFHHHHGGGDGD///--01..../00<00<00<00000.././.---<<0000000000<000000000....900/00:C..<00000/.<B./0/<<<....90000<0.<0..0000.</<000..<-..:<0
@M03495:530:000000000-LYBTV:1:2112:11682:16009 1:N:0:TGACAGCT+CCTACGGG
GTCAGCATGTGAGCCTTGGAGTGAAATCTCTTGTCTTAAGGAATAAAGGAAAAAGATTCCGTCGGAGGCTCGGTGCTCTACAGGTTCAACCTTTGTACTCTATTATTGCCTCACATTCCATCTCTTGTGAAAATATATTTGATTGGCTTTTCTGCAGGTTGTTTGCCAGGACTTTCCAAGACCTCCACTAGAAAACACAATAAACTTTTTGGAAGCTGGACAACTATCTTCATTTTTCAGAAACAGTGAAC
+
BBBBBFFFFFFFGG4GGGGGGGHHHHHHHHHHHHHHHHHHHHHHHHHHHHHHHHGGHHHHHHHGGGGGGHHGGGGGHHHHHHHHHHHHHHHHHHHHGHHHHHHGGHHHGHHHHHHHHHHHHHHHHHHHFHHHHHHHHHHHHHHHGFHHHHHHHHHHHHHHHGHHHHHHHHHHHHHHHHGHGHHHHHHHHHHEHGHHHHHGHHGHHHHHHHGFFGFHHHFFHHHHHHHHHGGGGGGGGGGFGGGGGGFFFFB
@M03495:530:000000000-LYBTV:1:2112:12443:16011 1:N:0:TGACAGCT+CCTACGGG
GTCAGCATGTGAGCTTTGGAATTAGTAAATTCGTTGACGACAGAAGGAGCAAGATAACGACCACAGGGAGGGTGGTTTATCAACGGCAAAATATAGATCGGAAGAGCACACGTCTGAACTCCAGTCACTGACAGCTATCTCGTATGCCGTCTTCTGCTTGAAAAAAAAAACAAAAACAGCGAACATAAATGACAACAGACATGTAGTCAAACAACTGACACAACATCAGTACAATGTTATCGATGCCATGA
+
DDDDDFFFFFFFGGGGGGGGGGHHHHHHHHHHGHHHHHGGGGGHHHHHHHHHHGHHHHGGGGGHHHHGGGGGGGGGGHHHHHHHGGGGGHHHHHHHHHHGGGGGHHHHHHHGHHHGHHHHHHHHHHHGHHHHHHHHHHHHHHGGHHGHGGGHGHHHHHHGFHHHGGGCCE.<9C.<<./<---99:B0<000:0:..//./0000000:000...0/000</.9./000000::00000<0...0.00000
@M03495:530:000000000-LYBTV:1:2112:5642:16021 1:N:0:TGACAGCT+CCTACGGG
GTCAGCATGTGAGCTTTGGAGTGAAATCTCTTGTCTTAAGGAATAAAGGAAAAAGATTCCGTCGGAGGCTCGGTGCTCTACAGGTTCAACCTTTGTACTCTATTATTGCCTCACATTCCATCTCTTGTGAAAATATATTTGATTGGCTTTTCTGCAGGTTGTTTGCCAGGACTTTCCAAGACCTCCACTAGAAAACACAATAAACTTTTTGGAAGCTGGACAACTATCTTCATTTTTCAGAAACAGTGAAC
+
CCCDDFFFFFFFGGGGGGGGGGHHHHHHHHHHHHHHHHHHHHHHHHHHGHHHHHEGHHHHGHHGGGGGGHHGGGGGHHHHHHHHHHHHHHHHHHHHHHHHHHFHHHHHHHHHHHHHHHHHHHHHHHHHHHDHHHHHHHHHHHHHHFHHHHHHHHGHHHHHHGHHHHHHHHHHHHHHGHHGHHHGHHHHHHHFGGHHHHGGHHHFHFHHHHGGHHHGHHHHHGHHHHHGHHGGGFGCFG90FFFGGGFGGGB
@M03495:530:000000000-LYBTV:1:2112:21778:16049 1:N:0:TGACAGCT+CCTACGGG
GTCAGCATGTGAGCTTTGGAGTGAAATCTCTTGTCTTAAGGAATAAAGGAAAAAGATTCCGTCGGAGGCTCGGTGCTCTACAGGTTCAACCTTTGTACTCTATTATTGCCTCACATTCCATCTCTTGTGAAAATATATTTGATTGGCTTTTCTGCAGGTTGTTTGCCAGGACTTTCCAAGACCTCCACTAGAAAACACAATAAACTTTTTGGAAGCTGGACAACTATCTTCATTTTTCAGAAACAGTGAAC
+
CCCCCFFFFFFFGGGGGGGGGGHHHHHHHHHHHHHHHHHHHHHHHHHHHHHHHHGGHHHHHHHGGGGGGGHGGGGGHHHHHHHHHHHHHHHHHHHHHHHHHHHHHHHHHHHHHHHHHHHHHHHHHHHHHBHHHHHHHHHHHHHHHHFHGHHHHHHHHHHHHGHHHHHHHHHHHHHHHHHHHHHHHHHHGHHHHHFFHHGGHHHHHHHHHHGGFGHHHHHGHHHHHHHHHHGGGHHHHGGGGGFGGGFFGGB
@M03495:530:000000000-LYBTV:1:2112:27787:16066 1:N:0:TGACAGCT+CCTACGGG
GTCAGCATGTGAGCTTTGGTCCAGCCTGAGTCCTGGTTTATCAACGGCAAAATATAGATCGGAAGAGCACACGTCTGAACTCCAGTCACTGACAGCTATCTCGTATGCCGTCTTCTGCTTGAAAAAAAAAAAAGCGAAACTTCTATCCTCTCTCTTTTTTCATCCATACCATATGCACTTACAACACTTCAGCTATCATCCAGTCTTCTGGATCGTACGAACAGCATTTTTCTGCAGTGACCTCTTTTTTC
+
BBBBBFFFFDFFFGGGGGGGGFGHHGHHHHHHHHHHHHHHHHHHGGGGGGHGHHHHHHHGHGGGGHHHHH2CEHHHGHHGGHEFGGHHHHHGHHHHHHHHHGG??GHHHGE/FFHHHEGHGFHHEHG?@@/>//?//---1111=110110/0<000=0-/<000000//0;000<::C/000;/..000000;9CB000000000000000;:.:.:-.99-/.9///////////9/////9/;/:9-9
@M03495:530:000000000-LYBTV:1:2112:7351:16082 1:N:0:TGACAGCT+CCTACGGG
GTCAGCATGTGAGCTTTGGAGTGAAATCTCTTGTCTTAAGGAATAAAGGAAAAAGATTCCGTCGGAGGCTCGGTGCTCTACAGGTTCAACCTTTGTACTCTATTATTGCCTCACATTCCATCTCTTGTGAAAATATATTTGATTGGCTTTTCTGCAGGTTGTTTGCCAGGACTTTCCAAGACCTCCACTAGAAAACACAATAAACTTTTTGGAAGCTGGACAACTATCTTCATTTTTCAGAAACAGTGAAC
+
BBCCDFFFFFFFGGGGGGGGGGHHHHHHHHHHHHHHHHHHHHHHHHHHHHHHHHGGHIIHHHHGGGGGGHHGGGGGHHHHHHHHHHHHHHHHHHHHHHHHHHHHHHHHHHHHHHHHHHHHHHHHHHHHHHHHHGHHHHHHHHHHHHHHHHHHHHHHHHHHHGHHHHHHGHHHHHHHHHHHHHHHHHHHHHHGHGHHHGHGHHHHHHHHHHGGFHGGHHHHHHHHHHHHGHGGGGGGGGGFGFFGGGGGGGB
@M03495:530:000000000-LYBTV:1:2112:17795:16101 1:N:0:TGACAGCT+CCTACGGG
GTCAGCATGTGAGCTTTGGAGTGAAATCTCTTGTCTTAAGGAATAAAGGAAAAAGATTCCGTCGGAGGCTCGGTGCTCTACAGGTTCAACCTTTGTACTCTATTATTGCCTCACATTCCATCTCTTGTGAAAATATATTTGATTGGCTTTTCTGCAGGTTGTTTGCCAGGACTTTCCAAGACCTCCACTAGAAACCACAATAAACTTTTTGGAAGCTGGACAACTATCTTCATTTTTCAGAAACAGTGAAC
+
BBBBBFFFFDFFBGGGGGCGGGHFHHBGHFFGHHHHHHHHH3GHHHGHDEFHHHEGHHHGFBBEEGGGGAGEGFGGHHHGHHHFHHHFHGGHHEHHFHHHHFGHHHHFHHGFGGHHHHHFHFFGFHHHFHHHHHHHGHHHHFHHGFHHHHEHFHHHGHHHGGHHHHHHHEFFHFHHHHDGHHFHHHHGHFF1F=0>FE<EGHD<GFGHHHGGFCGHHHF..GHAGFHHGGG0CBFGGGFBF09CFFFBGG0
@M03495:530:000000000-LYBTV:1:2112:22117:16107 1:N:0:TGACAGCT+CCTACGGG
GTCAGCATGTGAGCTTTGGAGGGCAAGAAGGTTGACGACAGAAGGAGCAAGATAACGACCACAGGGAGGGTGGTTTATCAACGGCAAAATATAGATCGGAAGAGCACACGTCTGAACTCCAGTCACTGACAGCTATCTCGTATGCCGTCTTCTGCTTGAAAAAAAAAAAATATAGCGGTGAAATGCGTAGATATTAGGAGGAACACCAGTGGTGAAGGCGGCATGCTGTACGATGACTGACGTTGAGGCTC
+
A11A>FFFFDFBB1GFEEAG1EACCFFEEBG1B0AGEFEE/01GHHEEEFECFBADE/E/ECAB?F/EEC/?>>/FGEB22>EE//>EGGFFGHFDBGE//E<FGFAGA@0F0?F2CDGG1<FDG>FBHHFHAGFF0?DFFGHHEFC.>C.FFH1DGG.00=CC@:--9-.0009BA-9-909;B;--;@-/9/:;9//B-9-9-BA9-9F//;/;//---9---/99///9-AEF/9FBF-:---/-:;9
@M03495:530:000000000-LYBTV:1:2112:17416:16134 1:N:0:TGACAGCT+CCTACGGG
GTCAGCATGTGAGCTTTGGAGTGAAATCTCTTGTCTTAAGGAATAAAGGAAAAAGATTCCGTCGGAGGCTCGGTGCTCTACAGGTTCAACCTTTGTACTCTATTATTGCCTCACATTCCATCTCTTGTGAAAATATATTTGATTGGCTTTTCTGCAGGTTGTTTGCCAGGACTTTCCAAGACCTCCACTAGAAAACACAATAAACTTTTTGGAAGCTGGACAACTATCTTCATTTTTCAGAAACAGTGAAC
+
CBCDDFFFFFFFGGGGGGGGGGHHHHHHHHHHHHHHHHHHHHHHHHHHHHHHHHGGHIIHBBBEGGGGGHHGGGGGHHHHHHHHHHHHHHHHHHHHHHHHHHHHHHHHHHHHHHHHHHHHHHHHHHHHHHHHHHHHHHHHHHHHHHHHHHHHHHHHHHHHHGHHHHHHGFHHHHHHHHHHHGHHHHHHHHHFHHHHHHHGHHGHHHHHHHGGBGHHHHHHHHHGHHHHHHGGGGGGGGFFFFGGGG0FFG0
@M03495:530:000000000-LYBTV:1:2112:6722:16150 1:N:0:TGACAGCT+CCTACGGG
GTCAGCATGTGAGCTTTGGTGGATGTGGAATGTGTGCGATCCATGAGCATCATCCAGACCTGGTTTATCAACGGCAAAATATAGATCGGAAGAGCACACGTCTGAACTCCAGTCACTGACAGCTATCTCGTATGCCGTCTTCTGCTTGAAAAAAAAAAAAAAAATGTAAAAAAGGATCGAAGAAGCTGGTAGATAATCGTCAGCCGCCTCAAGTTATGTGTTCTCGAGTAAATTACATGTCCACAGACATT
+
DCCDDFFFFFFFGGGGGGGGGGHHHHHHHHHHHHHHHGGHGGHHHHHHHHHHHHHHHHGHHHHHHHHHHHHHGGGGGHHHHHHHHHHHGGGGHHHHHHHGHHHGHHHHHHHHHHHHHHHHHHHHHHEHHHGGHHHHGGGHGHHHHHHHHHHHHGGGGGE<---<.000000<-../</../..//0::C:00000000.....0/<--..0000000<<:0/00<.0.0.<00000000000000.::/00
@M03495:530:000000000-LYBTV:1:2112:24833:16153 1:N:0:TGACAGCT+CCTACGGG
GTCAGCATGTGAGCTTTGGTCCAGCCTGAGTCCTGGTTTATCAACGGCAAAATATAGATCGGAAGAGCACACGTCTGAACTCCAGTCACTGACAGCTATCTCGTATGCCGTCTTCTGCTTGAAAAAAAAAAATGAAGCTGGGGTGGGCGAAGGACTCCAGCATGAGATCACGGCGCTGGGGGACGTCTCTGGGTCGTACATTTCGAACCACAAGATCGGAAGATCCCACGTCTGAACTCCAGTCACCTCTC
+
BABBBFFFFFFFGGGGGGGGGGHFHGHHGHHHHHHHGHHHHHHGHGGGGGHHHHHHHGHHHGGGGHHGHHGHGHHHFBGHHHGHHHHHHHHFGHHHHHHCFFG?EHHFHG>>FGHHFHHHHCGE?FE@@C//?1?1<1110?/<-->.--A-...;//:CCH0;00;0:0C..9-9-;-.9--99;..9///./:@-...;/:/99..9;...999/......//:.;.9...;/9/9////9///;/.9B
@M03495:530:000000000-LYBTV:1:2112:26542:16169 1:N:0:TGACAGCT+CCTACGGG
GTCAGCATGTGAGCTTTGGAGTGAAATCTCTTGTCTTAAGGAATAAAGGAAAAAGATTCCGTCGGAGGCTCGGTGCTCTACAGGTTCAACCTTTGTACTCTATTATTGCCTCACATTCCATCTCTTGTGAAAATATATTTGATTGGCTTTTCTGCAGGTTGTTTGCCAGGACTTTCCAAGACCTCCACTAGAAAACACAATAAACTTTTTGGAAGCTGGACAACTATCTTCATTTTTCAGAAACAGTGAAA
+
CCCDDFFFFFFFGGGGGGGGGGHHHHHHHHHHHHHHHHHHHHHHHHHHHHHHHHEFHHHHHHHGGGGGGHHGGGGGHHHFGHHGGGHHHGHHHHHHHHHHHFHHHHHHGHHHHHHHHHHHHHHHHHHHHHFHHHHHHHHHHHHHHFHHHHHHHHHHHHHHHGHHHHHHHGHHHHHHHHHHHHHHHHHGGHH1GFFHEHHGHG0GFGHHHHGGCGHHHGHHHHHHGFHHHHGGGGGGGGFFFGFGGGFBFG0
@M03495:530:000000000-LYBTV:1:2112:24117:16207 1:N:0:TGACAGCT+CCTACGGG
GTCAGCATGTGAGCTTTGGAGTGAAATCTCTTGTCTTAAGGAATAAAGGAAAAAGATTCCGTCGGAGGCTCGGTGCTCTACAGGTTCAACCTTTGTACTCTATTATTGCCTCACATTCCATCTCTTGTGAAAATATATTTGATTGGCTTTTCTGCAGGTTGTTTGCCAGGACTTTCCAAGACCTCCACTAGAAAACACAATAAACTTTTTGGAAGCTGGACAACTATCTTCATTTTTCAGAAACAGTGAAC
+
CBCCCFBFFFFFGGGGGGGGGGHHHHGHHHHHHGHHHHHHHHHHHHHHHGHHHHGGHHHHHHHGGGGGGHGGGGGGHHHHHHHGHHHHHHHHHHHHHHHHHHHHHHHHHHHHHHHHHHHHHHHHHHHHHHHHHGFHHHHHHGHHHFFHHHHHHHHGHHHHHGHHGHHHHHHHHHHHHGFGHHHHHEHGHGGHHBGHHHHEHHFHHGHHHHGGHHGFGHCGHHHHGHHHHHGGGGGGGGCFFCFGGFB0FF0
@M03495:530:000000000-LYBTV:1:2112:21517:16209 1:N:0:TGACAGCT+CCTACGGG
GTCAGCATGTGAGCTTTGGAGTGAAATCTCTTGTCTTAAGGAATAAAGGAAAAAGATTCCGTCGGAGGCTCGGTGCTCTACAGGTTCAACCTTTGTACTCTATTATTGCCTCACATTCCATCTCTTGTGAAAATATATTTGATTGGCTTTTCTGCAGGTTGTTTGCCAGGACTTTCCAAGACCTCCACTAGAAAACACAATAAACTTTTTGGAAGCTGGACAACTATCTTCATTTTTCAGAAACAGTGAAC
+
BABBBFFFFFFFGGGFGGGGGGHGGHHHHHHHHHHHHHHHHHHHHHHHHHHGHHGGHHHHHHHGGGGGGHFGFGGGHHHHHFHHHHHHHHHHHHHHHHHHHHHHGHHHHHHHHHHHHHHHHHHHHHHHHHHHHHHHHHHHHGHHHFGHHHHHHHHHGGHHHGHHHHHHHGHHHHHHHHHHHHHHHGGHHHHHFFGHHGHEHFDHHHHHHHGGHHHGHHFFHHHHHHHGHGGGGGGGGGGGGFFGGGBFGF0
@M03495:530:000000000-LYBTV:1:2112:26136:16212 1:N:0:TGACAGCT+CCTACGGG
GTCAGCATGTGAGCTTTGGAGGGCAAGGGAGGGTGGTTTATCAACGGCAAAATATAGATCGGAAGAGCACACGTCTGAACTCCAGTCACTGACAGCTATCTCGTATGCCGTCTTCTGCTTGAAAAAAAAAAAAAGAAATACAAAGCGAACCAGGTCACCTACGGCAAAGAATGTATACGATAACAGATGGTCGACCACGCATGCAACTCAGACTGCATGAGTGTGTGAGCTAACGGTACAGAATAGGCAGA
+
CCCCDFFFFFFFGGGGGGGGGGGGGGGGGHGGGEFGGGHHHHHHHGGGGGHHHHHHHHHHHGGGGHHHHHHHGHHHFGGHHHHHHHHHHHHHHHHHGHGBGHHFGHHHHGF@HGHHHHHHHFHHHHGGGG@@>-.../=10000//..---...<0000:0<..---.//<0111111..<..000/:100<----9...-..0<10/00:0000/0110010:1..11<<01/.-9..<1101100<0..
@M03495:530:000000000-LYBTV:1:2112:28690:16221 1:N:0:TGACAGCT+CCTACGGG
GTCAGCATGTGAGCTTTGGAATTAGTAAATTCGTTGACGACAGAAGGAGCAAGATAACGACCACAGGGAGGGAGGTTTATCAACGGCAAAATATAGATCGGAAGAGCACACGTCTGAACTCCAGTCACTGACAGCTATCTCGTATGCCGTCTTCTGCTTGGAAAAAAAATAAATTATATCATGATGAACTACGTGCACAGTCGCGTAGCGAAGGCTAGTAACGCCTTACGGCGTACTGCAGATACGAATTT
+
?AAAAB1DF1@DDCGFGGC1EBGFHHHHHGFHCBFFHHEAEEEFHFHAFEGHHHFHH1FAEEGGHHHEFC///?>/>F1GFHHB/>EEGHHFH2DFHFHGGGGGEEFH0G0/B<FF1F1>BFGGFGHBBGGHHF/@@20D<F/?CGHHCECAA1DDBGF1.<G1/<-@C:<:00000000;0<00;00009/../.C00/99.---9-.---;--//-////-----//-------;///9////-----/
@M03495:530:000000000-LYBTV:1:2112:4129:16256 1:N:0:TGACAGCT+CCTACGGG
GTCAGCATGTGAGCTTTGGAATTAGTAAATTCGTTGACGACAGAAGGAGCAAGATAACGACCACAGGGAGGGTGGTTTATCAACGGCAAAATATAGATCGGAAGAGCACACGTCTGAACTCCAGTCACTGACAGCTATCTCGTATGCCGTCTTCTGCTTGAAAAAAAACAATATCATCCAGAATTAAAAAAGCTAAAAGCCGTTCTCCAGTAATACATAACGGTATTTAATTTTTAATTCTAGGTTTATGA
+
BBABBFFFFFFFGGGGFFFGGGHFHHFGHGHHGHHHHFFFEGFBFGEFGFHHHBGHHGE1AEEFCGFFGFEEGGGGGHHHHH4B?EGGEHHHHHHFHHHHGGEFGGHFFFFCGHCFHHHH3GHHHHHFHHHHHHGFHBFFGHGGHFHHGGGGGGHHGGHHH<1<<@-A..:0:;0000;0:0/00C9000-;.9F0BF0;.-9CF.;90;//9////;9//.9..;;9/99/99/;//:///999BB////
@M03495:530:000000000-LYBTV:1:2112:2445:16259 1:N:0:TGACAGCT+CCTACGGG
GTCAGCATGTGAGCTTTGGACTCCTGACTGGTTTATCAACGGCAAAATATAGATCGGAAGAGCACACGTCTGAACTCCAGTCACTGACAGCTATATCGTATGCCGTCTTCTGCTTGAAAAAAAAAATACTAACTGACGTGGATGCAGGAGAGGAAAGCTGAAAGCCCAGTGCATCGGTACAATGCGTATATATCGGGATGAACACCAGTAGCGACGGCGGCATACTTGACGGTAATAGACGCTTAGGCACG
+
AA111CDBDDFFGFDGDFFFB1F1FABFAGHAFAEDE2FAA0E?EHFGHHHFF2B/E?F/FGCGHFGGHHGG1@EGHFCGFEDDGHHHFHCFF222BCBG0B21/?E0FHFGHHHBEFFDC//</B0@1>22@>1<@/?///11?110?..<.0>000111<00<<...<0000=C?...;C00/:.:./;;00.---..900;/.;9000;-------9---///////-;A99///9/-9---99B/--
@M03495:530:000000000-LYBTV:1:2112:16694:16267 1:N:0:TGACAGCT+CCTACGGG
GTCAGCATGTGAGCTTTGGAGTGAAATCTCTTGTCTTAAGGAATAAAGGAAAAAGATTCCGTCGGAGGCTCGGTGCTCTACAGGTTCAACCTTTGTACTCTATTATTGCCTCACATTCCATCTCTTGTGAAAATATATTTGATTGGCTTTTCTGCAGGTTGTTTGCCAGGACTTTCCAAGACCTCCACTAGAAAACACAATAAACTTTTTGGAAGCTGGACAACTATCTTCATTTTTCAGAAACAGTGAAC
+
BABBBFDFFFFFGGGGFGGFGEGHHFHGHFHFFDGHGGFCFFFHHGHFHFHHHHGEHHHHFBBEECE0EAG?CEFEFFFHHHHHHHGHFHHFHHFGHFDGHHHFFGFDHBGHHGHFHFHHHGFGGHHFGFGDGHHHHHHHHHHHEGGHHHBGHDHHHGGHHGHHGHHFHHHHHHHGHHHHGBBGGHHHHHHDH1<CFGEFHG0GGHGHHFGGC:CAGH/C:GH.GHHHHHGFFGGGGGBBFBFBFGF0FG0
@M03495:530:000000000-LYBTV:1:2112:2341:16270 1:N:0:TGACAGCT+CCTACGGG
GTCAGCATGTGAGCTTTGGAGTGAAATCTCTTGTCTTAAGGAATAAAGGAAAAAGATTCCGTCGGAGGCTCGGTGCTCTACAGGTTCAACCTTTGTACTCTATTATTGCCTCACATTCCATCTCTTGTGAAAATATATTTGATTGGCTTTTCTGCAGGTTGTTTGCCAGGACTTTCCAAGACCTCCACTAGAAAACACAATAAACTTTTTGGAAGCTGGACAACTATCTTCATTTTTCAGAAACAGTGAAC
+
BABCCFFFFFFFGGGGGGGGGGFGGHHHHHHHHHHHHHHHHHHHHHHHHHHHHHGGHHHHHFHGGGGGGHHGGEECGHHHHHBCGHHGHHHHHHHHHHHHHHHHHHHHHHHHGHHHHHHHGHHHHHHHHHHHHHHHHHHHHHHHFFHHHHHHHHHHHHHHHGHHHGHHHHHHHHHGHGHGHGHHHHHGHGHFDFGHFFHGHHDFHHGGHHGGH0CGHHFHHGHFHFHGHGGGGFEFFFB0C;BFGF;FBB0
@M03495:530:000000000-LYBTV:1:2112:8370:16272 1:N:0:TGACAGCT+CCTACGGG
GTCAGCATGTGAGCTTTGGAGGATCACAAATCCGCGATGAATACCTGCAAAATCTGGTGCCGTTTAAAGAGGGCGATGAGTACGAATCGAAAGATCTGGCGGAACTGAACCGCCGACTTTCTGCTACCGGCTGGTTTATCAACGGCAAAATATAGATCGGAAGAGCACACGTCTGAACTCCAGTCACTGACAGCTATCTCGTATGCCGTCTTCTGCTTGAAAAAAAAAAAATTCTAGCGACCATGTCTACA
+
BBBBBFFFFFFFGGGGGFGGGGDGHHHHHHHHHGEGGGFGGGHHHFFHHFHHHHHHHBGHHFGGHHGHHEGFGGGGGGHHFHGEGHHGGHHGGHFHHHHHGGGGGHHHHHC@CFGGGGGHHHHHHHGGFFGGGGHHHGFFFHHGG?DCGHFGFFCCCCGGFG?F.FFGGFC.AFG9FBBGFFFFFGGGGGFBBCBFF/BBF9AFFBFDD9AEFFFFFFFF/9;A=>BB-9-.//////---9B//////9/
@M03495:530:000000000-LYBTV:1:2112:18845:16285 1:N:0:TGACAGCT+CCTACGGG
GTCAGCATGTGAGCTTTGGAATTAGTAAATTCGTTGACGACAGAAGGAGCAAGATAACGACCACAGGGAGGGTGGTTTATCAACGGCAAAATATAGATCGGAAGAGCACACGTCTGAACTCCAGTCACTGACAGCTATCTCGTATGCCGTCTTCTGCTTGAAAAAAAAAAACACTAACAAACATCACTAAAAAAACGCTAGCAGCGTGACAAGACCGAACCACACAGTGCTGCTACTGACAGCAAGGAATT
+
DDDCDFFFFFFFGGGGGGGGGGHHHHHHHHHHGHHHHHGFGGGHHHHHHHHHHHHHHHGGGGGHHHHGFGGGGGGGGHHHHHHHGGGGGHHHHHHHHHHHGGGGHHHHHHHGHHHGHHHHHHHHHGHHHHHHHHGHHHFHHHGGHHHHGGGHGHHHHHHHHHHHHGGGEG?...0/:00::..<000000000--.--...0<0/-....00.///-9---.....<000000::000<000./<<..:00
@M03495:530:000000000-LYBTV:1:2112:29081:16285 1:N:0:TGACAGCT+CCTACGGG
GTCAGCATGTGAGCTTTGGAGTGAAATCTCTTGTCTTAAGGAATAAAGGAAAAAGATTCCGTCGGAGGCTCGGTGCTCTACAGGTTCAACCTTTGTACTCTATTATTGCCTCACATTCCATCTCTTGTGAAAATATATTTGATTGGCTTTTCTGCAGGTTGTTTGCCAGGACTTTCCAAGACCTCCACTAGAAAACACAATAAACTTTTTGGAAGCTGGACAACTATCTTCATTTTTCAGAAACAGTGAAC
+
AAABBFFBFFBFFGGGGGGFGCCDGFGFHHHHHFHFFHHHHFGHFHHHHHHGHGGGHGHHHFHEFGGCEEAEGEFCFHHHFFCFGGHHHFHHGHHFFHHFHHHFHHHFHFFFGGHFHFHHHHHGHHHFEFFHHHHEHHHGHBDHFHHHHHFHHHHHGHHHGDHFHHGHHHHHHFFHHGFFHEHFH.CCGHHDHGHHHHCEFD<GGBFGHHGFC:GAFHFHFGHGBFCGHHGGGGGGEB00BBFFGGFEBB0
@M03495:530:000000000-LYBTV:1:2112:5948:16295 1:N:0:TGAAAGCT+ACTACGGG
GTCAGCATGTGAGCTTTGGAATTAGTAAATTCGTTGTAGACAGTAGGAGCAAGATAATGCCCACAGGGCGGGTGGTTTATCAACGGCAACATATAGACTGTATGATTACATCACAGACCTTCACTCACTGACATATATTTGGTATGCTGTTCTGCAGTTTGTATGCCAGGACTTTCCAAGACCTCCACTAGAAAACACAATAAACTTTTTGGAAGCTGGACAACTATCTTCATTTTTCAGAAACAGTGAAC
+
AAAAAFFFFFFFGGGGGGGG1GFH133333D1BG0003221D01D111B0BG0F1F1221101//0BF/A/>/>>/?011BF20>/>EG/0B1F2>G1111B22B222B1221B1110?11@11@10111?1F11@GH1F11?1<FG11>11>11111>11011100<0.<CCGDHHHHHHHHEHHGHHHGGHFFHHHHGGBB0FFGGGGG@FGFGGGFGFGFGF/BFGGGFFFBFBBFFFF/FFFFFFFB
@M03495:530:000000000-LYBTV:1:2112:9649:16302 1:N:0:TGACAGCT+CCTACGGG
GTCAGCATGTGAGCTTTGGTCCAGCCTGAGTCCCTGGTTTATCAACGGCAAAATATAGATCGGAAGAGCACACGTCTGAACTCCAGTCACTGACAGCTATCTCGTATGCCGTCTTCTGCTTGAAAAAAAAAAAAAAGATAACAAACTGTTGAACAACTGACCAATGATGTGATCAATTTCAATAGGTAAATTACCCAAAACCACAAAAAATTGCTGTCACACGATTTCATCGTACCACCACGTATACTGTA
+
CCCCCFFFFFFFGGGGGGGGGGHHHGHHHHHHHHHHHHHHHHHHHHGGGGGHHHHHHHHHHHGGGGHHHHHHHGHHHGHHHHHHHHHHHHHHHHHHHHHGBGGHGGHHHHGEEHGHHHGHHGHHHHHGGDD/A//-..111<11..0=0=00D00/<0/0::::000::C00=00000000;0000000909;00/0............-.000;00000;0-9...00000..;.00.9.../0000900
@M03495:530:000000000-LYBTV:1:2112:25707:16306 1:N:0:TGACAGCT+CCTACGGG
GTCAGCATGTGAGCTTTGGTCCAGCCTGAGTCCCTGGTTTATCAACGGCAAAATATAGATCGGAAGAGCACACGTCTGAACTCCAGTCACTGACAGCTATCTCGTATGCCGTCTTCTGCTTGAAAAAAAAAAAAAAAACCAAAAGAAAGACAGACGGCCGAGTAACATCAAGTGATTGAGAAGCAGATAATTCTGGAATGGCGCATGGTGAAAGGTGTGGGCGCTGCACCTGAGTAGATGAGCATGCTACA
+
CCCDDFFFFFFFGGGGGGGGGGHHHGHHHHHHHHHHHHHHHHHHHHGGGGGHHHHHHHHHHHGGGGHHHHHHHGHHHGHHHHFHHHHHHHHHHHHHGHHHFHHHGGHHHHG?>FFHHHHHHHGHHGHGGGGB>/<--<...<..<..:0/////.-.:----9.000;000000:C:000.0/00/:;00:0000000;00/-.-:..0:0000.00:....----./0/:///00000000000000000
@M03495:530:000000000-LYBTV:1:2112:28365:16320 1:N:0:TGACAGCT+CCTACGGG
GTCAGCATGTGAGCTTTGGTTTATCAACGGCAAAATATAGATCGGAAGAGCACACGTCTGAACTCCAGTCACTGACAGCTATCTCGTATGCCGTCTTCTGCTTGAAAAAAAAAAAAAAAACAAAAATACACGGGATGAAGAACAAGATACTACAACTAACAATAAGAGAAGAGACAGAACAGAACCTATATTTAAACGTGACACCATTACAACAAGTGATGATGCGCACATCACATGTATGTAGCGACAAA
+
EDEEEFFFFFFFGGGGGGGGGGHHHHHHGGGGGHHHHHHHHHHHGGGGHHHHHHHGHHHGHHHHHHHHHHHHHHHHHHHHHGCGHHGGGHHHGFGHGHHHHHHHFHHGHGG<EC//<///.>.0<.01>11.--<.<0111//////01111<000:0000<01:110/:/0:/://:0/://0:9/:1BB11<110....<10..:111110../11111<B11@.--910000101:11<111<----/
@M03495:530:000000000-LYBTV:1:2112:20579:16338 1:N:0:TGACAGCT+CCTACGGG
GTCAGCATGTGAGCTTTGGAATTAGAAATTCGTTGACGACAGAAGGAGCAAGATAACGACCACAGGGAGGGTGGTTTATCAACGGCAAAATATAGATCGGAAGAGCACACGTCTGAACTCCAGTCACTGACAGCTATCTCGTATGCCGTCTTCTGCTTGAAAAAAAAAAACAGAGCTGGTGGGCGTCGCTTGATCGGTCATCTCGTACCCCAAGATTGGGAGATCACAAGTCTGAACCACCGTCCACCACC
+
BBBBAFFFFDFFFGGGGGGGFGHHHHHHHGHGHHHEFGGGGGHHHHHHGHHHHFHHHGGGGGHHHGGGEF?EFFEFHGHHFGFFCEFGEGGFHHHHFHHG?FDGHHHGHHFCGGGGHHHHHGGGHHHHHHGHFHFHGBGHHCAGHGFG.CCFGFBFGFG<1><<CCG?:-..///;0CB//9-.99---..:./:9.9.A///;9.;.;/9.9.9//9.....//9;//.////9/9.....;...;...9
@M03495:530:000000000-LYBTV:1:2112:8797:16351 1:N:0:TGACAGCT+CCTACGGG
GTCAGCATGTGAGCTTTGGACTCCTGACTGGTTTATCAACGGCAAAATATAGATCGGAAGAGCACACGTCTGAACTCCAGTCACTGACAGCTATCTCGTATGCCGTCTTCTGCTTGAAAAAAAAAAAAAAATAAATAATAAAATACTTATCTGCGACTAAAGTCATTCAAAATAATAAGCTGAATATCTTACTATATGAGTCAATTAATAACACTACGAGCTTATACGTAACATCAACCAATGTCTGATGC
+
CCEDDFFFFFFFGGGGGGGGGGHHHHHHHHHHHHHHHHHHGGGGGHHHHHHHHHHHGGGGHHHHHHHGHHHGHHHHHHHHHHHHHHHHHHHHHHFHHHGGHHHHGGGHGHHHHHHHHHHHHGGFG/>/><-0<1<11<111111<011=1D111-<--<000<111<<1<10001111:010001111111111111111111111111110000//.9.-<01111.00..1<000/...:011111111
@M03495:530:000000000-LYBTV:1:2112:26901:16359 1:N:0:TGACAGCT+CCTACGGG
GTCAGCATGTGAGCTTTGGAGGGCATGACGACAGAAGGAGCAAGATAACGACCACAGGGAGGGTGGTTTATCAACGGCAAAATATAGATCGGAAAGCACACGTCTGAACTCCAGTCACTGACAGCTATCTCGTATGCCGTCTTCTGCTTGAAAAAAAAAAAAAAGAATAAGAGTTGAAATAAGATGACTAGAATAGGACATAATTCTACTCAAACGACTTGTTGTACGGAACACGTTCTCATAGATGTCAA
+
CBCCCFFFFFFFGGGGGGGGGGGGGHHHHGGGGGHHHGHHHHHHHHHHHGGGGGHHHHGFEEF>FEEGHHHHHHHGGGGGHHHHHHHHGHHGGGGHHHHHGGHHHGHFHHHFHHHHHHHHHHHHHGHGHHHHGGFHHHGDGHGHGHHHHHHHHHHGCC:::---...000000000009009/////:///;/;////9///;//9/://////;..-..///.;//....-/9.9.9./////;//////
@M03495:530:000000000-LYBTV:1:2112:25962:16380 1:N:0:TGACAGCT+CCTACGGG
GTCAGCATGTGAGCTTTGGTCCAGCCTGAGTCCTGGTTTATCAACGGCAAAATATAGATCGGAAGAGCACACGTCTGAACTCCAGTCACTGACAGCTATCTCGTATGCCGTCTTCTGCTTGAAAAAAAAAAAAACCACCCTACCCCAGGTAAAGTGCTGTGGAGTATTAGGATTAGTTCTGATAGAGGTGAGAAGTTGTATCAAACCTCATTCAGGTGTTGGGTCAACGTGTAGCTATGCAAGACCAGACA
+
CABCCFFFFFFFGGGGGGGGGGHHHGHHGHGHHHHHGHHHHHHHHGGGGGHHHHHHHHHHHGGGGHHHHHGHGHHHGHHHHHGHHHHHHGHHHHHHHHHEHHHGGHHHHGEEGGGFHHHHHFFEHHGDC@>//>/......0<00<.<./=00<=0000</;0://<;000:00000;;00:00000//.0.00/90000090000.:;/0000000/0...-9/.//...;/////////////;/.../
@M03495:530:000000000-LYBTV:1:2112:14737:16410 1:N:0:TGACAGCT+CCTTCGGG
GTCAGCATGTGAGCTTTGGAGACTGGTTTATCAACGGCAAAATATAGATCGGAAGAGCACACGTCTGAACTCCAGTCACTGACAGCTATCTCGTATGCCGTCTTCTGCTTGAAAAAAAAAAAAAAAAAAATCTGACAACGCATTAGATGAACAGTTAATCACAGTCTGAAGTGGTCTGTAGACATGGACTACCGGAGTCTAGCAATGCCTGACATATCTCAGTACTATCTTACCATCGTACACGAATCTGA
+
CCCDDFFFFFFFGGGGGGGGGGGHHHHHHHHHHHHGGGGGHHHHHHHHHHHGGGGHHHHHHHGHHHGHHHHHHHHHHHHHHHHHHHHHHFHHHGGHHHHGGGHGHHHHHHH0GHHHGGGCC/<//>----.0000000.-:-;.;0000;000/0000000:00000000000000;/00000000/000///----:B:00000:00000//0:0::000;:00000:000;/000..:9.0.-.:.000
@M03495:530:000000000-LYBTV:1:2112:12502:16447 1:N:0:TGACAGCT+CCTACGGG
GTCAGCATGTGAGCTTTGGTCCAGCCTGAGTCCTGGTTTATCAACGGCAAAATATAGATCGGAAGAGCACACGTCTGAACTCCAGTCACTGACAGCTATCTCGTATGCCGTCTTCTGCTTGAAAAAAAAAAAAAAAAATATAATATGAGAAGACAGCCTGTAAAAACTCACAGTACATATGTGCGTCTCGTGTTCTGTCGTTGAATACCAGAAAATGACTCCGACTCATGCAGATGTAGACGCACATGTAA
+
CDDDDFFFFFFFGGGGGGGGGGHHHGHHHHHHHHHHHHHHHHHHHGGGGGHHHHHHHHHHHGGGGHHHHHFHGHHH?BDFGHGHHHHHHHHHHHHHHHHFHHHFFHHHHGEEGGHHHHHHFHHHHH@DG?<///>---.000<0000000;/:///..:.0;00;0.;0000000000000900..-.//=.9.000;0.9./.0000000./090000;00.;--.0:000000;0000;.----90:;0
@M03495:530:000000000-LYBTV:1:2112:9667:16463 1:N:0:TGACAGCT+CCTACGGG
GTCAGCATGTGAGCTTTGGAATTAGCTGGTTTATCAACGGCAAAATATAGATCGGAAGAGCACACGTCTGAACTCCAGTCACTGACAGCTATCTCGTATGCCGTCTTCTGCTTGAAAAAAAAAAAAAAACAAAATAACGAATATAAACATGTTCGATACAAGAATACAATAAGGGAGTAACTCTGTATGTGAATCAAGTAAGTAAGACCAGTACATATCATATGCTACGATATAACAACTTACTGCAGCAT
+
BBCCCFFFFFFFGGGGGGGGGGHHHHHHHHHHHHHHHHGGGGGHHHHHHHHHHHGGGGHHHHHHHGHHHGGHHHHHHHHHHHHHHHHHHHHHFHHHGGHHHHGEGHGHHHHHGHGHHHHGGGG//<</-...0>1111..<.<0000<000=00..0<-0:0/:000000000<....<0<:00000<000<00:<:000000000<0//.000:0000000000000....<0000<.000000:0:0.0
@M03495:530:000000000-LYBTV:1:2112:27061:16484 1:N:0:TGACAGCT+CCTACGGG
GTCAGCATGTGGCTTTGGAATTAGTAAATTCGTTGACGACAGAAGGAGCAAGATAACGACCACAGGGAGGGTGGTTTATCAACGGCAAAATATAGATCGGAAGAGCACACGTCTGAACTCCAGTCACTGACAGCTATCTCGTATGCCGTCTTCTGCTTGAAAAAAAAAAAAATATCTACTGATCAGTACATAGGACGTGTTTCAATATAAATAAAATACAATACAATATGTGACTATCTAAGAGACACAGT
+
DCDDDFFFFFFFGGGGGGGGGGHHHHHHHHHGHHHHHGGGGGHHHHHHHHHHHHHHHGGGGGHHHHGGGGG?BEEFGHHHHHGFGGGGHHHHGHFHHGGFGGFFFFGHHGGFGHGHHHHHHHHHHHHHHHHHGHGHGHHEHFD1GHHGDGFGHGHHHHHCGHHHGFGFE=<A.011111101<1<<1111111000<..<./111111111:1111100001100:1<111111:111111100/////:0
@M03495:530:000000000-LYBTV:1:2112:1863:16506 1:N:0:TGACAGCT+CCTACGGG
GTCAGCATGTGAGCTTTGGAGTGAAATCTCTTGTCTTAAGGAATAAAGGAAAAAGATTCCGTCGGAGGCTCGGTGCTCTACAGGTTCAACCTTTGTACTCTATTATTGCCTCACATTCCATCTCTTGTGAAAATATATTTGATTGGCTTTTCTGCAGGTTGTTTGCCAGGAAGGTCGTGATTGCTGGAGCAGGTATGATATAATTCTAGGATTTGACAGATGAATAATTTACATATATATCTAACTTTGAT
+
BBBBBFFFFFFFGGGGGGGFGFGFHHHHHHHHHHGHHHHHHGHHHHHHHHHHHHGGHHHFHHHGGGGGGHHGGEEGHHHHHHHHHHHHGHHHHGHHHHHHHHHGHHHHHHG?BFHHHHHHHHHHHFHHHGGHFGFHHHHHGFHHHHHHHHHHHHHHHHHHHGHHHGHHHHGBGGHHGGGGGHHHHHHHHEGHGCGHHHHFHH=GHHGHHEFHHHHHHFHFHHC;=CCGFFBFGHHHFG9FFGGGGGGGGF0
@M03495:530:000000000-LYBTV:1:2112:23799:16534 1:N:0:TGACAGCT+CCTACGGG
GTCAGCATGTGAGCTTTGGAGGGCAAGAATAACGACCACAGGGAGGGTGGTTTATCAACGGCAAAATATAGATCGGAAGAGCACACGTCTGAACTCCAGTCACTGACAGCTATCTCGTATGCCGTCTTCTGCTTGAAAAAAAAAAGCCAGGCTCCAGGGAAGTGGCTGAAGTGGGTCTCAACTCTTAGTAATCGAGGTGGTGGCACATTCTACTCAGACTCCGTGAAGGGCCTGTTCACCCACTCCATAGC
+
BAAAAFFFFDFFFGFGFGGGGGCGFFFHFGHFGGGGGEHHFHG2EAEAB0AFGHHHGHGGGC>@CGGHGHF@FGGGGFFGHGFHFGE?GF?3GFHHFHHDGHH4FDGGHHEEGGFHFGGHCDG@ADHFDGDHDHHHG1??C@<--...<<.C.:.///..::::0.C..:9;09.99B90090000;09;00;:..9...9;D?./.BBB/////;//9;B/.:9.ABB...;9;9/FBB....9.//;B/
@M03495:530:000000000-LYBTV:1:2112:8517:16541 1:N:0:TGACAGCT+CCTACGGG
GTCAGCATGTGAGCTTTGGAGACTGGTTTATCAACGGCAAAATATAGATCGGAAGAGCACACGTCTGAACTCCAGTCACTGACAGCTATCTCGTATGCCGTCTTCTGCTTGAAAAAAAAAAACAAGCACAATGCCTACTACTCGTATGAGGTGCATAGCAGGGACCATATGTAATAGCAATAAACATGGAAATACAAGCGCAATGATGCTGTGAAAACACTACTCACGTAGCACCAGACAAATCTGATCAG
+
BBBBAFFFFFFFGGGGGGGGGGGHHHHHHHHHHHHGGGGCHHHFHHHHGHHGGGGHHHHHHHGHHHFFHHHHHHHFGHHHFGFHHHHHHEGHHFFHHGHGFGHGHHGHGHHGHHHHG/<B>C/F/2?@<F01111110111?1.0<<0110<.111>G/00.<.<..0<000000;0:C0C0<0:0<;/000000:009.---.00;0;B0090900/..0/99B//.;...//.;....:./;//;9//9
@M03495:530:000000000-LYBTV:1:2112:20452:16561 1:N:0:TGACAGCT+CCTACGGG
GTCAGCATGGATCTTTGGTCCAGCCTGAGTCCTGGTTTATCAACGGCAAAATATAGATCGGAAGAGCACACGTCTGAACTCCAGTCACTGACAGCTATCTCGTATGCCGTCTTCTGCTTGAAAAAAAAAAAAAACACAAAACGCACCACCATAACCAACCGCGGACTAACGTTCCTACTCCGTGCCCCCAGCAGCTTGCACGGGCACCTCCATACGCTTGTTCTACCTCCACCAGATAGAGGTAATCACCC
+
CCCCCFFFFFF5BGGGGGGGGGHHGHHHHHHHHHHHHHHHHHHHGGGGGHHHHHHHHHHHGGGGHHHHHHHGHHHGGHHHHHHHHHHHHHHHHHHHHHFHHHGGHHHHGGFHGHHHHHHHHFFHHGGGC><</-<.0..<00-<--<.<..000000...---:--;/90.////000000.;.../.9-.././/0/.09.----;./../00/:.....00000009.//9...00009:0000000/9
@M03495:530:000000000-LYBTV:1:2112:17493:16563 1:N:0:TGACAGCT+CCTACGGG
GTCAGCATGTGAGCTTTGGTGCCGCCCTGGTTTATCAACGGCAAAATATAGATCGGAAGAGCACACGTCTGAACTCCAGTCACTGACAGCTATCTCGTATGCCGTCTTCTGCTTGAAAAAAAAAAACCAACCTAGGAAATAACACATGCCCAAGATTAGGACAGTGCGCAGAGCGGAAGAGCACACGTCTGACCTCCCCTCACTATCTATTACGTGCTATGCCGGCTTCTGCTAGACAACAAAGCATGTCC
+
A>AABFFFFFFFGGGFGGGACGFGEGGGFEHFGHHGDDCEGEGEFFGHHFHHHEGGFG?FAGGHHHEHHC?E@GFGFFBFGGFFFHFH3C3G43FEGFEHCFGEEEGFBHHEGDH0FEHF/<C/>//</C//><GBG1<<<GGHFE10<0/C...00<0<0/;.000-;---./--;-...//.;;-;.;.0;/;BA...;AA/9//////;/.9..:9///9-;-9>./9///////....;/.//////
@M03495:530:000000000-LYBTV:1:2112:17118:16565 1:N:0:TGACAGCT+CCTACGGG
GTCAGCATGTGAGCTTTGGAGTGAAATCTCTTGTCTTAAGGAATAAAGGAAAAAGATTCCGTCGGAGGCTCGGTGCTCTACAGGTTCAACCTTTGTACTCTATTATTGCCTCACATTCCATCTCTTGTGAAAATATATTTGATTGGCTTTTCTGCAGGTTGTTTGCCAGGACTTTCCAAGACCTCCACTAGAAAACACAATAAACTTTTTGGAAGCTGGACAACTATCTTCATTTTTCAGAAACAGTGAAC
+
CCCCCFFFFFFFGGGGGGGGGGHHHHHHHHHHHHHHHHHHHHGHHHHHHHHHHHGGHHIHHHHGGGGGGHHGGGGGHHHHHHGHHHHHHHHHHHHHHHHHHHHHHHHHHHHHFHHHHHHHHHHHHHHHHHHHHHHGHHHHHHHHHGHHHHHHHHGHHHHHHGHHHHHHEHHHHHHHHGGHHGHHHGHHGHGHHHHHHGHGHF<GHHHHHHGGEGHGHHHHHGHHHHHHHHGGGGGGGGFFGBFGGGCFGG0
@M03495:530:000000000-LYBTV:1:2112:5120:16570 1:N:0:TGACAGCT+CCTACGGG
GTCAGCATGTGAGCTTTGGAGTGAAATCTCTTGTCTTAAGGAATAAAGGAAAAAGATTCCGTCGGAGGCTCGGTGCTCTACAGGTTCAACCTTTGTACTCTATTATTGCCTCACATTCCATCTCTTGTGAAAATATATTTGATTGGCTTTTCTGCAGGTTGTTTGCCAGGACTTTCCAAGACCTCCACTAGAAAACACAATAAACTTTTTGGAAGCTGGACAACTATCTTCATTTTTCAGAAACAGTGAAC
+
CCCCCFFFFFFFGGGGGGGGGGHHHHHHHHHHHHHHHHHHHHHHHHHHHHHHHHGGHHHIHIHGGGGGGHHGGGGGHHHHHHHHHHGHHHHHHHHHHHHHHHHHHHHHHHHHHHHHHHHHHGHHHHHHHHFHHHHHHHHHHHHHFGHHHHHHHHHHHHHHHGHHHHHHHGHHHHHHHHGHHHHHHHHHHHHHGHFHHHGGHHHHHHHHHHGGGHHHHHHHHHHHGHHHEGGGGGGGGGFGGGGGGGGGGG0
@M03495:530:000000000-LYBTV:1:2112:23674:16590 1:N:0:TGACAGCT+CCTACGGG
GTCAGCATGTGAGCTTTGGAGTGAAATCTCTTGTCTTAAGGAATAAAGGAAAAAGATTCCGTCGGAGGCTCGGTGCTCTACAGGTTCAACCTTTGTACTCTATTATTGCCTCACATTCCATCTCTTGTGAAAATATATTTGATTGGCTTTTCTGCAGGTTGTTTGCCAGGACTTTCCAAGACCTCCACTAGAAAACACAATAAACTTTTTGGAAGCTGGACAACTATCTTCATTTTTCAGAAACAGTGAAC
+
CCCCCFFFFFFFGGGGGGGGGGHHHHHHHHHHHHHHHHHHHHHHHHHHHHHHHHGGHIHHHHHGGGGGGHHGGGGGHHGHHHHHHHHHHHHHHHHHHHHHHHHHHHHHHHHHHHHHHHHHHHHHHHHHHHHHHHHHHHHHHHHHHHGHHHHHHHHHGHHHHGHHHHHHHHHHHHHHGHHHHHHHHHHHHHGHGHHHHHHGHH<GHHHHHHGGHHHGHHHHGHHHHGHHHHGGGGGGGGCFGFGGGGFGBFB
@M03495:530:000000000-LYBTV:1:2112:21416:16602 1:N:0:TGACAGCT+CCTACGGG
GTCAGCATGTGAGCTTTGGAATTAGTAAATTCGTTGACGAAGAAGGAGCAAGATAACGACCACAGGGAGGGTGGTTTATCAACGGCAAAATATAGATCGGAAGAGCACACGTCTGAACTCCAGTCACTGACAGCTATCTCGTATGCCGTCTTCTGCTTGAAAAAAAAAAAAAAAACACAATACATATCGTCCACCCTACACACTATCCACTCACAAACTCCTATAGCCAAATCCTCGCGATGCTCACATCG
+
CCCCCFFFFFFFGGGGGGGGGGHHHHHHHHHHGGHHHHGGGGGHHHHHHHHHHHHHHGGGGGHHHHGGGGGEFGFGHHHHHHHGGGGGHHHHHHHHHHHGGGGHHHHHHHGHHHGHHHHHHHHHGHHHHHHHHHHHHCGHHGGGHHHGEFHGHHGHHHHGHHHHGG?EG--9-;-.....000;0000./..90..99.0;0.//0:9000//000..000;00;0000//00000.--9-..0;00000.
@M03495:530:000000000-LYBTV:1:2112:14229:16609 1:N:0:TGACAGCT+CCTACGGG
GTCAGCATGTGAGCTTTGGAATTAGTAAATTCGTTGACGACAGAAGGAGCAAGATAACGACCACAGGGAGGCTGGTTTATCAACGGCAAAATATAGATCGGAAGAGCACACGTCTGAACTCCAGTCACTGACAGCTATCTCGTATGCCGTCTTCTGCTTGAAAAAAAAAAAAAACAAGAAACACATTACAACAAAAATATATCTCAGAAACAATCTAGACAATAGTCGTGATCTAGTTAGTTACGCAGTCC
+
>3>AAFFFFFFFGGGGGFGGBEFGGFFHGFFDFFGHHHGAAEEHHHEACGHFFGFGFHDEEGGHEGGG1EEAECEGGHGHHGFGE?EGC1CGFFHFFEHGGEGFGGHC0B?<?GEGHHCFFHC2GHHFDDGHHHGBG2@@GCFF0FFHC?DCF<D1GFHC0GHHHGGGGFC--;...//////..9000909......//////////////.////////./9///9..9/99/9//;/////...-./;
@M03495:530:000000000-LYBTV:1:2112:12887:16611 1:N:0:TGACAGCT+CCTACGGG
GTCAGCATGTGAGCTTTGGAATTAGTAAATTCGTTGACGACAGAAGGAGCAAGATAACGACCACAGGGAGGCTGGTTTATCAACGGCAAAATATAGATCGGAAGAGCACACGTCTGAACTCCAGTCACTGACAGCTATCTCGTATGCCGTCTTCTGCTTGAAAAAAAAAAAAACATATTAAGGGCTATACTGCACTGCCCATAGCGTAGAACAGCTGCTGGATTCTCAGGATGAGTGCACTAAGAGTAGAA
+
BBCCCFFFFFFFGGGGGGGGGGHHHHHHHHHHGHHHHHGFGGGHGHGHHHHHHGHHHHGGGGGHHHHGGGGGHHGHHHHHHHHHGGGGGHGHHHHHHHHHGGGGHGHHHHHGHHHGHHHHHHHHHHHHHHHHHHGHHF2FGGCDGHHHFEGHGHHHHHGGFGFHHG@EFC-=-..0000:000....<00000000/0/.0//00-..-<00/<.000000.0000000/00000<000000000000000
@M03495:530:000000000-LYBTV:1:2112:28172:16623 1:N:0:TGACAGCT+CCTACGGG
GTCAGCATGTGAGCTTTGGTCCAGCCTGAGTCCCTGGTTTATCACGGCAAAATATAGATCGGAAGAGCACACGTCTGAACTCCAGTCACTGACAGCTATATCGTATGCCGTCTTCTGCTTGAAAAAAAAAAAAACCGGCACCTCCCCAGGAGCACGCCAGCCTTCATCACCTGGACATATATTCTCGGGTACCTCCACCATATCGCATTCCTCAATCGTCGAGACCCCATATCTCGCTACAGTTCTACACA
+
BABBBFFFFDFFFGGGGGGGGGHHHGHFGHDGHHHFHAFHFGHGHGEEGFHHGEFFGHHGGEEFGFFHGH21EBFGGHHHGHHHFHHGFHHEFFHEGG44FGFFAGFGEE>/?FDGHHHHHHHHHHGGGC@C///?-----./.<..<<EA....--..-../900000090/./.000;0000;0..-.-/0;0.....////.;..9;;//////...---.9..;../////..9.-;/////9//./
@M03495:530:000000000-LYBTV:1:2112:12803:16651 1:N:0:TGACAGCT+CCTACGGG
GTCAGCATGTGAGCTTTGGAGTGAAATCTCTTGTCTTAAGGAATAAAGGAAAAAGATTCCGTCGGAGGCTCGGTGCTCTACAGGTTCAACCTTTGTACTCTATTATTGCCTCACATTCCATCTCTTGTGAAAATATATTTGATTGGCTTTTCTGCAGGTTGTTTGCCAGGACTTTCCAAGACCTCCACTAGAAAACACAATAAACTTTTTGGAAGCTGGACAACTATCTTCATTTTTCAGAAACAGTGAAC
+
CBCCDFFFFFFFGGGGGGGGGGHHHHHHHHHHHHHHHHHHHHHHHHHHHHHHHHGGHHHHHHHGGGGGGHHGGGGGHHHHHHHHHHHHHHHHHHHHHHHHHHHHHHHHHHHHHHHHHHGHHHHHHHHHHGHHHHHHHHHHHEHHHGHHHHHHHHGHHHHHHGHHHHHHGHHHHHHHHHHHHHHHHHHHHHHFHHHHHHHCGHDGHGHHHHGGHHHHHHHHHHHHHHGHHHGGGGHHGGGGFFGGGGFGGGB
@M03495:530:000000000-LYBTV:1:2112:22082:16653 1:N:0:TGACAGCT+CCTACGGG
GTCAGCATGTGAGCTTTGGAATAGTAAATTCGTTGACGACAGAAGGAGCAAGATAACGACCACAGGGAGGGTGGTTTATCAACGGCAAAATATAGATCGGAAGAGCACACGTCTGAACTCCAGTCACTGACAGCTATCTCGTATGCCGTCTTCTGCTTGAAAAAAAAAAAACAATAAGCATAATTCTTATTTTTTACATCCCACTACGTACACGGTGACTTAGTGCCTTGCCCACAGTATAAAAACATGTC
+
BAABAFFFFFFFGGGGGFFGGGHHHHHHHHHGHHHHHGGGGGHHGHHHHHHHHHHHHGGGGGHHHHGGGGC>B@EFHGHHHHHFCGGGHHHHHHGHHHHGGGGHGHHHHHGFGHGHHHHHHHGHHHHFFHHGHHHHE2FFG<AFBFHGGGGFGHGHHHFFFDDHF@C@---.;.00000;900900;;;0000;-9////:A/FA//../;./.-99.//9B/;//9////;/9...//9//:9/.9///;
@M03495:530:000000000-LYBTV:1:2112:26369:16658 1:N:0:TGACAGCT+CCTACGGG
GTCAGCATGTGAGCTTTGGACTCCTGACTGGTTTATCAACGGCAAAATATAGATCGGAAGAGCACACGTCTGAACTCCAGTCACTGACAGCTATCTCGTATGCCGTCTTCTGCTTGAAAAAAAAAAAAAAAACTACTCAGGAAATAACCCAAACTCTTGACATGCATTGTAAAGATATGCCTAAGATGAAGATACTGTTGATGCACAGCTCTCTATGGCGTGCAGGAGCATGTTAAGCGCATATCCAGATA
+
CBCCCFFFFFFFGGGGGGGGGGHHHHHHHHHHHHHHHHHHGGGGGHHHHHHHHHHHGGGGHHHHHHHGHHHGHHHHHHHHHHHHHHHHHHHHHGFHHHGGHHHHGGGHGHHBGHHHHHHHHGGGG/C/>/--.1110000/0//000<0.....00000:0000<00:0:0000:000000<0:/000000000000:<0:0<0000/.00<0:0<0:.<.-..0.....00000000---..00<00000
@M03495:530:000000000-LYBTV:1:2112:24279:16658 1:N:0:TGACAGCT+CCTACGGG
GTCAGCATGTGAGCTTTGGAATTAGTAAATTCGTTGACGACAGAAGGAGCAAGATAACGACCACAGGGAGGGTGGTTTATCAACGGCAAAATATAGATCGGAAGAGCACACGTCTGAACTCCAGTCACTGACAGCTATCTCGTATGCCGTCTTCTGCTTGAAAAAAAAAAAAAAAGGAGATAAGATAACAGAGTGGACATGTCGGTATGAGACGTGTATCGACATGTGAGCGTCTAGTGATACTGCATATG
+
CCCDEFFFFFFFGGGGGGGGGGHHHHHHHHHHGHHHHHGFGGGHHHHHHHHHHHHHHHGGGGGHHHHGGGGGFFGGGHHHHHHHGGGGGHHHHHHHHHHHGGGGHHHHHHHGHHHGHHHHHHHHHHHHHHHHHHGGHHBHGHFGHHHHGGGHGHHHHHHHGHHHHGGEGG--99-<./../1101:11000</11.000<011.--..01:1<...:/11<<-..0<111<-9...111111111101111
@M03495:530:000000000-LYBTV:1:2112:26589:16673 1:N:0:TGACAGCT+CCTACGGG
GTCAGCATGTGAGCTTTGGAATTAGTAAATTCGTTGACGACAGAAGGAGCAAGATAACGACCACAGGGAGGGTGGTTTATCAACGGCAAAATATAGATCGGAAGAGCACACGTCTGAACTCCAGTCACTGACAGCTATCTCGTATGCCGTCTTCTGCTTGGAAAAAAAAAACTTTCCAAGACCTCCACTAGAATACACACTCACCTTTTTTGAAGCTGTACAACTATCTTCATTTTTCTGCAACAGTTTAC
+
BBBBBFFFFFFFGGGGGGGGFGCHCFDFDFGEFGG4ABBAAEEFHHCFGGHHFHFHGDEEAEEGEHGGAA0E1?EEFG@GHH4BE@EEGHHHBHFBHHHGEGE/FGFCGH0/BFF/1BFG1GG1GF<@FGGB11/FGH0FB0FA<GGF/C<0FFD111F1.<10<.-<--:::BBFF009.FBF0./;0;0900;;0B0.:///;9;FFF--./;;;9/9;/:9//:999F/;;B:B/99//99..;//9;
@M03495:530:000000000-LYBTV:1:2112:19325:16723 1:N:0:TGACAGCT+CCTACGGG
GTCAGCATGTGAGCTTTGGACTCCTGACTGGTTTATCAACGGCAAAATATAGATCGGAAGAGCACACGTCTGAACTCCAGTCACTGACAGCTATCTCGTATGCCGTCTTCTGCTTGAAAAAAAAAAAAAGAAGACACAAACCGACACGAGCGAGATCACATCGTCAATACGACAGATCTTAGATGCTGACAGTATAGTCGACATCTGTAGCAGAGTACTTCGATGTAATGTAATCTAGTAAGTAGTGCTGA
+
DDDDCFFFFFFFGGGGGGGGGGHHHHHHHHHHHHHHHHHHGGGGGHHHHHHHHHHHGGGGGHHHHHHGHHHGHHHHHHHHHHHHHHHHHHHHHHFHHHGGHHHHGGGHGHHHHHHHHHHHHGGGGCC<///0110000.>..->--<<---:---;:C/000...;.0;0...:-/0000000000000/00:00000:..-.;000:0000:/.000000..00.000000000000;0000000::0:0
@M03495:530:000000000-LYBTV:1:2112:25563:16729 1:N:0:TGACAGCT+CCTACGGG
GTCAGCATGTGAGCTTTGGAGGGCAAGAAGTGGTTGTGACTGGTTTATCAACGGCAAAATATAGATCGGAAGAGCACACGTCTGAACTCCAGTCACTGACAGCTATCTCGTATGCCGTCTTCTGCTTGAAAAAAAAAAAAACACAAAAAGCAGCAGCAGTAGCGAGTTCAGGCGGCACAGAACTCCAACTGTACGTTGGATCCTACATAATGAATGGGAAGAATATGTACTGTGTAGCGACCCTAGATATC
+
CBCDDFFFFFFFGGGGGGGGGGGGGGGHHHGHHHGGEGHHHHHHHHHHHHHHGGGGGHHHHHHHHHHHGGGGHHHHHHHGHHHGHHHHHHHHHHHHHHHHHHHHHHFHHHFFGHHHGFGHGHHHHHHHHHHHHGGGGDC@@...<..<...0//.</..<000----.0000/-----//:0/000000//000.//..000/00<000000000<0</<../00<00<0<0000000----9<//:0000
@M03495:530:000000000-LYBTV:1:2112:13863:16741 1:N:0:TGACAGCT+CCTACGGG
GTCAGCATGTGAGCTTTGGAATTAGCTGGTTTATCAACGGCAAAATATAGATCGGAAGAGCACACGTCTGAACTCCAGTCACTGACAGCTATCTCGTATGCCGTCTTCTGCTTGAAAAAAAAAAAAAAAAAAAAAAAGTGTTATTTTTGCTATGGTGGTTTAATACTAAAACTACTGTAGACGTGCATAATCCATGACAGAACGTGTTGCTCACGATGCATAACAAGGCTCAGATTTAGGTGCATATATGG
+
DCCDDFFFFFFFGGGGGGGGGGHHHHHHHHHHHHHHHHGGGGGHHHHHHHHHHHGGGGHHHHHHHGHHHGHHHHHHHHHHHHGHHHHHHHHHHHHHGGHHHHGGGHGHHHHHHHFHHHHGGGG><<//---------.0000000000-000000;0....000000000000:00000000.....0000000000000/0/.../..0;;00.9.:;0;0:000/..0.0/0000000:0000000000
@M03495:530:000000000-LYBTV:1:2112:18967:16743 1:N:0:TGACAGCT+CCTACGGG
GTCAGCATGTGAGCTTTGGAGGGCAAGAAGTGGTTGTGACTGGTTTATCAACGGCAAAATATAGATCGGAAGAGCACACGTCTGAACTCCAGTCACTGACAGCTATCTCGTATGCCGTCTTCTGCTTGAAAAAAAAAAAAAAATACTATAGCATATACTCATATATGCTCAATCACTTGTAAATACTCACCGAAAGCACATACTGAGCTGTCTAGTACATCTTATCCAGGTCAATTGAAGTCTTGTAACAC
+
DCDDDFFFFFFFGGGGGGGGGGGGGGGHHHGHHHGGGGHHHHHHHHHHHHHHGGGGGHHHHHHHHHHHGGGGHHHHHHHGHHHGHHHHHHHHHHHHHHHHHHHHHHFHHHG?GHHHGGGHGHHHHHHHGHHHHGGGG<><-<-.001111111111<1101:1<11111110<1001101111<101010..--<.<0//10011<00<01<111111111:1111110/00001101111<111111110
@M03495:530:000000000-LYBTV:1:2112:5596:16771 1:N:0:TGACAGCT+CCTACGGG
GTCAGCATGTGAGCTTTGGTCCAGCCTGAGTCCTGGTTTATCAACGGCAAAATATAGATCGGAAGAGCACACGTCTGAACTCCAGTCACTGACAGCTATCTCGTATGCCGTCTTCTGCTTGAAAAAAAAAAAAAACAGAATACGTAAGCACGGGATACGTCAGAGCGATTACGAAAAAAGCTTAAAAATCAACACGTACAATGTTAAGTGAAGTACATAGACCTATCAGTAAGACAGTATTACAGATAGAT
+
CCCCDFFFFFFFGGGGGGGGGGHHHGHHHHHHHHHHHHHHHHHHHGGGGGHHHHHHHHHHHGGGGHHHHHHHGGHHEGHHHHHHHHHHHHHHHHHHHHHFHHHGGHGHHGGGHGHHHHHHHHHHHHGGGGC>A>->.0<11<1.00..00/---../0.:...00/--..<<<...-<-..0000000.0<0/0.../..0<0000000000000:0000000<0<000<0000<//:0000000000000
@M03495:530:000000000-LYBTV:1:2112:3554:16779 1:N:0:TGACAGCT+CCTACGGG
GTCAGCATGTGAGCTTTGGTCCAGCCTGAGTCCTGGTTTATCAACGGCAAAATATAGATCGGAAGAGCACACGTCTGAACTCCAGTCACTGACAGCTATCTCGTATGCCGTCTTCTGCTTGAAAAAAAAAAAAAACCTCAGTTATAAAGCCCATTGCATTAACCACAAATATGACATTCCTCGGGTTGACACTAACAGTCACAGCTGAAGCACTGGTTCTTTAGGGATTTTTCACAGTCGTTCTTATCTCC
+
AAAABFFFFFFFGGGGGGGGGGHHHGHHHHHHHHHHHHHHHHGGHFGGGFHHHHHHFGHGFGGGGHHHHHHHGGHGGHHHHHFGHFGGGHHHHHHHGH4BGFGFFFHHGE?>BFFHHHHGFAGHHGGGGC////>..0011<1<F<0=0<<../00=000D0000....0;00;00CFF000..-;.-90000/;//09000;999/0;909.9/./////:///.9.//9////////.:...///////
@M03495:530:000000000-LYBTV:1:2112:13188:16794 1:N:0:TGACAGCT+CCTACGGG
GTCAGCATGTGAGCTTTGGTCCAGCCTGAGTCCTGGTTTATCAACGGCAAAATATAGATCGGAAGAGCACACGTCTGAACTCCAGTCACTGACAGCTATCTCGTATGCCGTCTTCTGCTTGAAAAAAAAAATAAAAACATTAATTATCACATAACATCATAATGATAACCCAGCTCACTTGACCGACGCTTACACCAGACTTTTAAAACCCCATAGATGAAGACAACACATCTCCGTCAGTGACCAGATAC
+
CCDDDFFFFFFFGGGGGGGGGGHHHGHHHHHHHHHHHHHHHHHHHGGGGGHHHHHHHHHHHGGGGGHHHHHHGHHH?5DFGHHHHHHHHHHHHHHHHHHFHHHFGHHHHGGEHGHHHHHHGGFGHFEDGB<0@22@1//11111?1=111?1<11111<11>11111111..<.0000000<00---;-...000/.;..00000;;00....//90000090//;....00000...;.000000..000
@M03495:530:000000000-LYBTV:1:2112:28220:16799 1:N:0:TGACAGCT+CCTACGGG
GTCAGCATGTGAGCTTTGGAGTGAAATCTCTTGTCTTAAGGAATAAAGGAAAAAGATTCCGTCGGAGGCTCGGTGCTCTACAGGTTCAACCTTTGTACTCTATTATTGCCTCACATTCCATCTCTTGTGAAAATATATTTGATTGGCTTTTCTGCAGGTTGTTTGCCAGGACTTTCCAAGACCTCCACTAGAAAACACAATAAACTTTTTGGAAGCTGGACAACTATCTTCATTTTTCAGAAACAGTGAAC
+
BABBBFFFBFFFGGGGGGGGBGHHFHGHHHHHHEGHHHHHHGHHHGHHHGHHHHGGHHHHHFGGGGFAEHHGGFGGHHHHHHFHHHHHGHHHHHHHHGHHHHHHHHHHHHH3BGHHHHHFFHHHHHHHHGGHHHHHHHHHHFHHHFGHHHFGHHFHGFGHHGHHGHHHHHHGHHHHGGDHHFFHHFHHFHHEHGHGHGHCHHGFHHHGHHGGFBCCFHFHFFHEHHHGEHGGGGGGGG9FG;FBFGGFFGF
@M03495:530:000000000-LYBTV:1:2112:10931:16801 1:N:0:TGACAGCT+CCTACGGG
GTCAGCATGTGAGCTTTGGTCCAGCCTGAGTCCTGGTTTATCAACGGCAAATATAGATCGGAAGAGCACACGTCTGAACTCCAGTCACTGACAGCTATCTCGTATGCCGTCTTCTGCTTGAAAAAAAAAAAAAAAAATATAAAAACAGGCTAACACTTATACACATGACATATAGGTTACATCAGACCACTCTACTTCTGACACCACATAACTAGTATCAATAGATAAAATACTTTCTAATATTATGAGTA
+
CCCDEFFFFFFFGGGGGGGGGGHHHGHHHHHHHHHHHHHHHHHHHGGGGGHHHHHHHHHHGGGGHHHHHHHGHHHGHHHHHHHHHHHHHHHHHHHHHHFHHHGGHHHHGEFGFHHHHHHHHHHHHGGFD/B<<----<01111=<../.:.=0/0001::1<1:00<0001111101<101110:00./.:/11::1:111100....001:110<11111<1111111110:1111:1111111111111
@M03495:530:000000000-LYBTV:1:2112:10809:16803 1:N:0:TGACAGCT+CCTACGGG
GTCAGCATGTGAGCTTTGGAGTGAAATCTCTTGTCTTAAGGAATAAAGGAAAAAGATTCCGTCGGAGGCTCGGTGCTCTACAGGTTCAACCTTTGTACTCTATTATTGCCTCACATTCCATCTCTTGTGAAAATATATTTGATTGGCTTTTCTGCAGGTTGTTTGCCAGGACTTTCCAAGACCTCCACTAGAAAACACAATAAACTTTTTGGAAGCTGGACAACTATCTTCATTTTTCAGAAACAGTGAAC
+
AAAABFFFFFF5AGFGGGGFGGHCHHHFHHHHHHHGHHHHHGHHHHDEGHFFHHEEGFHFHGHGGGGGGHHGGFEEHFHHFHFHFGHHFHHHHHFFHHGGHHGGHHHHHHHHFEHFGFGFHHHGHHHHHGFHHHHGHHFHHHGHFHGBGFHHHHHHGGFHHAGHHHHHHFHGHHHHHGFFFHHHHEHHGBBFG1FFHFHCGD<GHFHHHHCD/CGHHHFHHHHHHGHHHHFGGGBGGGGGGFFGFGFGFFC
@M03495:530:000000000-LYBTV:1:2112:27624:16823 1:N:0:TGACAGCT+CCTACGGG
GTCAGCATGTGAGCTTTGGAATAGTAATTCGTTGACGACAGAAGGAGCAAGATAACGACCACAGGGAGGGGGGTTTATCAACGGCAAAATATAGATCGGAAGAGCACACGTCTGAACTCCAGTCACTGACAGCTATCTCGTATGCCGTCTTCTGCTTGAAAAAAAAAAAACAAACAACAACTCAATAGCAAGAAACCTGTCCACACAATAATATAATATAACAACCAGTCTGTTGCACAGAATATAATAGG
+
>AAAAF111@DFGGFFBGFGC1FFBAGHHBCGBCGF?0A0AGFG00/GHFHGFFEGEGG//F/A/A/EE///><->FBF=<0C@--<.C0<G<00;0G.CE...::C/9@..9A;BB09C/BFGFFGGGGG0.9F0/;FFGFFFFF@F@FFFFFFFFF?FFFF@@@@@-@-9---------//;///;///--///-/-//////--;9/:///9///9;////----//9////;9//-///////////
@M03495:530:000000000-LYBTV:1:2112:4383:16836 1:N:0:TGACAGCT+CCTACGGG
TTCAGCATGTGAGCTTTGGAGTGAAATCTCTTGTCTTAAGGAATAAAGGAAAAAGATTCCGTCGGAGGCTCGGTGCTCTACAGGTTCAACCTTTGTACTCTATTATTGCCTCACATTCCATCTCTTGTGAAAATATATTTGATTGGCTTTTCTGCAGGTTGTTTGCCAGGACTTTCCAAGACCTCCACTAGAAAACACAATAAACTTTTTGGAAGCTGGACAACTATCTTCATTTTTCAGAAACAGTGAAC
+
CCCCCFFFFFFFGGGGGGGGGGHHHHHHHHHHHHHHHHHHHHHHHHHHHHHHHHGGHIIHHHHGGGGGGHHGGGGGGHHHHHHHHHHHHHHHHHHHHHHHHHHHHHHHHHHHHHHHHHHHHHHHHHHHHHHHHHHHHHHHHHHHHHHHHHHHHHHHHHHHHGHHHHHHHGHHHHHHGHHHHHHHHHHHHHHHHHHHHGF.DGGHHGHHHHGGCGHHGHFHHGHHHHHHGHGGGGGGGGFBFFFGGGFGGGF
@M03495:530:000000000-LYBTV:1:2112:18013:16856 1:N:0:TGACAGCT+CCTACGGG
GTCAGCATGTGAGCTTTGGTCCAGCCTGAGTCCTCTGGTTTATCAACGGCAAAATATAGATCGGAAGAGCACACGTCTGAACTCCAGTCACTGACAGCTATCTCGTATGCCGTCTTCTGCTTGAAAAAAAAAAAATAACACACATCTACGAAACTACAACAAGGGCCGACCTAAGCGCAATACGATATTGAACACAAGCTCAGCGACCAAGTAGAAACAGCCTTCACGACGCTACAGCTCCCTGCGCCACC
+
CCCCCFFFFFFFGGGGGGGGGGHHHGHHHHHHHHHHHHHHHHHHHHHGGGGGHHHHHHHHHHHGGGGHHHHHHHGHHHGHHHHHHHHHHHHHHHHHHHHGHFHHHGGHHHHFGGHGHHHHHHHHGHHHGGGC>>/01=1?1...111=1.>..<000000..<...;---:.09//----:00....-00;090/....090/0.----:.000000///.;/0;00..---..900;000./0.--....
@M03495:530:000000000-LYBTV:1:2112:28608:16867 1:N:0:TGACAGCT+CCTACGGG
GTCAGCATGTGAGCTTTGGACCAGCCTGAGTCCCTGGTTTATCAACGGCAAAATATAGATCGGAAGAGCACACGTCTGAACTCCAGTCACTGACAGCTATCTCGTATGCCGTCTTCTGCTTGAAAAAAAAAAAACTTCCACACGGATAAGATGCTGATGCGGTGTCAGCCCAAAAAGCACGCAGTGAGGAATAGAAGGTCTAGCAGACCTGGGCAACCAGCCCTGTCGTCTCTCCACACCTGACCGTGCGC
+
BABBBFFFFFFFGGGGGGGFFGHHHGHHHHHHHHHHHGGHHHFHGHGGGGGFHDHHHHHHHHGDFFCGHHFHGGHHHGBGHHFFHHHHHHHHHHHHHGH4GHHFGGHHHHG/>FFBGHFHFBFHHBGGGG///</1??<>B1>---.<<0<0000000=<--.-.:000/...:....//----.9;C.0/900;90.9000;0///.;/....9;9A.;...;99/9:.;.B/9/./9.///;/-...-9
@M03495:530:000000000-LYBTV:1:2112:4989:16877 1:N:0:TGACAGCT+CATACGGG
GTCAGCATGTGAGCTTTGGAATTAGTAAATTCGTTGACGACAGAAGGAGCAAGATAACGACCACAGGGAGGGTGGTTTATCAACGGCAAAATATAGATCGGAAGAGCACACGTCTGAACTCCAGTCACTGACAGCTATCTCGTATGCCGTCTTCTGCTTGAAAAAAAAAAATAAACAAAAGAAGTATGATACATAAGGCTAAATGACAGAAGAAAGTCTGGTAGACGGTATTGATATCACGGATAGAGGCT
+
CCCCCFFFFFFFGGGGGGGGGGHHHHHHHHHHGHHHHHGFFGGHHHHHHHHHHHHHHHGFGGGHHHHGGGGGGFGGGHHHHHHHGGGGGHHHHHHHHHHHGGGGHHHHHHHDHHHGHHHHHHHHHHHHHFHHHGHHHGGHHHGGHGHHGGGHGHHHHHHHHHHHHGGGGE?.00000.;./../;0000;00000000/0;090090;0/000//00000/900009.;..0;000000:..-;9000/..
@M03495:530:000000000-LYBTV:1:2112:20765:16882 1:N:0:TGACAGCT+CCTACGGG
GTCAGCATGTGAGCTTTGGAATTAGTAAATTCGTTGACGACAGAAGGAGCAAGATAACGACCACAGGGAGGGTGGTTTATCAACGGCAAAATATAGATCGGAAGAGCACACGTCTGAACTCCAGTCACTGACAGCTATCTCGTATGCCGTCTTCTGCTTGAAAAAAAAAAAACAAAAGAGAAGTGCACACAACGCTTGCATCTTATTGATATCATATAATAACTGACAATCAATAAGAAGAGCTACGTCTG
+
DDDDDFFFFFFFGGGGGGGGGGHHHHHHHHHHGHHHHHGGGGGHHHHHHHHHHHHHHHGGGGGHHHHGGGGGEGGGGHHHHHHHGGGGGHHHHHHHHHHHGGGGHHHHHHHGHHHGHHHHHHHHHHHHHHHHHHHHHHGHHHGGHHHHGGGHGHHHHHHHHHHHHGGGGEC-..9:./<</0/:0<00:..9<--....000000000:0<<0000000000:000000<:0000000<:0./000.<./.
@M03495:530:000000000-LYBTV:1:2112:25121:16888 1:N:0:TGACAGCT+CCTACGGG
GTCAGCATGTGAGCTTTGGAAGTTGACGACAGAAGGAGCAAGATAACGACCACAGGGAGGGTGGTTTATCAACGGCAAAATATAGATCGGAAGAGCACACGTCTGAACTCCAGTCACTGACAGCTATCTCGTATGCCGTCTTCTGCTTGAAAAAAAAAAAAACAACAGACGATGATTCTCATATAAATAGATCACAACACACGCAGAGTGACTTGTAACTATCTGACCAAAACGTGGTGGGAATGACATCA
+
CCCCCFFFFFFFGGGGGGGGGGHHHHHGGGGGHHHHHHHHHHHHHHHGGGGGHHHHGFGGGEFFEFHHHHFGGGGGGGHHHHHHHHHHHGGGGHHHHHHHGHHHGHHHHHHFGGHHHHHHHHHHHHH2GHHGGHHHHGFGHGHHHHHHHGFHHHGCGF-:--...../:.-:CA0000900;0;000000/;/////.....:--;-.///////;////:/9///:9/.:..-......-.//////9;/
@M03495:530:000000000-LYBTV:1:2112:13946:16888 1:N:0:TGACAGCT+CCTACGGG
GTCAGCATGTGAGCTTTGGAGACTGGTTTATCAACGGCAAAATATAGATCGGAAGAGCACCGTCTGAACTCCAGTCACTGACAGCTATCTCGTATGCCGTCTTCTGCTTGAAAAAAAAAAAACAAAACAAACGCCTCTTAATTTTCAATATGTTAACGCAATTATTACTTGAAATACCATAAAAAATGGAAAGGTAAGAGCAGATAGAATGGGATAAACACACGTAATTCGAACTCAATCACCTGTATAAG
+
CCCCCFFFFFFFGGGGGGGGGGGHHHHHHHHHHHHGGGGGHHHHHHHHHHHGGGGHHHHHHGGGHGHHHHHHHHHHHHHHHHGHHHHHBGHHFGHHHHEEEHGGHHHHGHGFGHHGGGCGBB/?/00?/=F///-0.<<1=111111110<0<00=0.---:00000<00:000:0;00:00;:9-.00;00..000009/0//9;090000.:0;000:.;.-./;.;0.0...00000009990;0000
@M03495:530:000000000-LYBTV:1:2112:25657:16903 1:N:0:TGACAGCT+CCTACGGG
GTCAGCATGTGAGCTTTGGAGTGAAATCTCTTGTCTTAAGGAATAAAGGAAAAAGATTCCGTCGGAGGCTCGGTGCTCTACAGGTTCAACCTTTGTACTCTATTATTGCCTCACATTCCATCTCTTGTGAAAATATATTTGATTGGCTTTTCTGCAGGTTGTTTGCCAGGACTTTCCAAGACCTCCACTAGAAAACACAATAAACTTTTTGGAAGCTGGACAACTATCTTCATTTTTCAGAAACAGTGAAC
+
CBCCCFFFFFFFGGGGGGGGGGHHHHHHHHHHHHHHHHHHHHHHHHHHHHHHHHGGHHIIHHHGGGGFGHHGGEGGHHHHHHHHHHGHHHHHHHHGHHHHHHHHHHHHHHHHHHHHHHHHHHHHHHHHHHBHHGHHHHHHHHHHHHHHHHHHHHHHGHHHHGHHHHHHHHHHHHHHHHHHHGHHHGHHHHHFFHHGHFHGHGDHHHHHGHGGFGHHHHHHHHHHGGHHHGGGGGGGGGCFGGGGGGGFGG0
@M03495:530:000000000-LYBTV:1:2112:23013:16921 1:N:0:TGACAGCT+CCTACGGG
GTCAGCATGTGAGCTTTGGAATTAGTAAATTCGTTGACGAAGAAGGAGCAAGATAACGACCACAGGGAGGGTGGTTTATCAACGGCAAAATATAGATCGGAAGAGCACACGTCTGAACTCCAGTCACTGACAGCTATCTCGTATGCCGTCTTCTGCTTGAAAAAAAAAAACAAACAACAAAAATACGACTGGCAATACTCAAGCATACTGAAAGGTCGATTACGAATGTATATAACAGAGTAAGAACGATT
+
CDCDDFFFFFFFGGGGGGGGGGHHHHHHGHHHGHHHHHGGGGGHHHHHHHHHHHHHHGGGGGHHHHGGGGGEFGGGHHHHHHHGGGGGHHHHHHHHHHHGGGGHHHHHHHGGFHGHHHHHHHHHHHHHHHHHHHHHHFHHHGGHHHHGDGHGHHHHHHHHHHHHGGGGG:.<<<..........00.9...../00<<10100:/1<01110<1.0:<-<1.0<...01111<1110<//111111:..<9
@M03495:530:000000000-LYBTV:1:2112:8941:16950 1:N:0:TGACAGCT+CCTACGGG
GTCAGCATGTGAGCTTTGGCGACAGAAGGAGCAAGATAACGACCACAGGGAGGGTGGTTTATCAACGGCAAAATATAGATCGGAAGAGCACACGTCTGAACTCCAGTCACTGACAGCTATCTCGTATGCCGTCTTCTGCTTGAAAAAAAAAAAAAAAAGAAACAATCGAAAAGACTGCAAACGTGATCAGAGATCAGACTAAGAGGTTGTGATACAATACACATATAAGAGAATCATAGACGAGTGAACAT
+
BABCCFFFFFFFGGGGGGGGGGGGGHHHHHHHHHHHHHHHGGGGGHHHHGGGGGEFGEFHHHHHHHGGGGEHHHHHHHHHHHFFGGHHHHHHHGHHHGHHHHHHHHHHHHHHHHHHHHHHGHHHGGHHHHGGGHGHHHEHHGGHHHGFGEGE----;:...;//;:0../.-/./00/00;..:..:00000/00000000:000.0;/;.0;0000:00000:000:000/00:000000.--;.0000:
@M03495:530:000000000-LYBTV:1:2112:7004:16953 1:N:0:TGACAGCT+CCTACGGG
GTCAGCATGTGAGCTTTGGTCCAGCCTGAGTCCTGGTTTATCAACGGCAAAATATAGATCGGAAGAGCACACGTCTGAACTCCAGTCACTGACAGCTATCTCGTATGCCGTCTTCTGCTTGAAAAAAAAAAAACAAAAGAAAACTAACTATGTGAACACACGGATAACTTGAACAACCATAACAGATCGAAATTCAACATCAATTAGTTGCAGAAACTAACAACGTACTGGAACTCCAACACCATTTGAGG
+
CCCCCFFFFFFFGGGGGGGGGGHHHGHHHHHHHHHHHHHHHHHHHGGGGGHHHHHHHHHHHGGGGHHHHHHHGHHHGHHHHHHHHHHHHHHHHHHHHHHFHHHFGHHHHGGEHGHHHHHHHHHHHHGDGCD///?/000<0<0011111111110000/..<--..<0000:000<..=:00000<009.<..00000:<B00000:00000<0/</00:00<.-.<..00<<00<00:0<.<.0:0<0./
@M03495:530:000000000-LYBTV:1:2112:16730:16977 1:N:0:TGACAGCT+CCTACGGG
GTCAGCATGTGAGCTTTGGAATGTTGACGACAGAAGGAGCAAGATAACGACCACAGGGAGGGTGGTTTATCAACGGCAAAATATAGATCGGAAGAGCACACGTCTGAACTCCAGTCACTGACAGCTATCTCGTATGCCGTCTTCTGCTTGAAAAAAAAAAAAAAAATAAGAAACACGTGTCTTCTCAGAAACAACTATACAACCAAGAAGTGACACATACAAGTCTTGAGTTGAGTGCACACTCAAATGAG
+
CCCCCFFFFFFFGGGGGGGGGGHHHHHHGGGGGHHHHHHHHHHHHHHHGGGGGHHHHGFGGGBFGGGHHHHHHHGGGFGHHHHHHHHHHHGGGGHHHHHHHGHHHGHHHHHHHHHHHHHHHHHHHHHHFHHHGGHHHHGGGHGHHGHHHGHFHGHGGG@-<<----.0<11<//:..:./:11110110<0/<<.001<1100...<.//101110/:00000:111110<1110101101.///00<111
@M03495:530:000000000-LYBTV:1:2112:14720:17013 1:N:0:TGACAGCT+CCTACGGG
GTCAGCATGTGAGCTTTGGAGTGAAATCTCTTGTCTTAAGGAATAAAGGAAAAAGATTCCGTCGGAGGCTCGGTGCTCTACAGGTTCAACCTTTGTACTCTATTATTGCCTCACATTCCATCTCTTGTGAAAATATATTTGATTGGCTTTTCTGCAGGTTGTTTGCCAGGACTTTCCAAGACCTCCACTAGAAAACACAATAAACTTTTTGGAAGCTGGACAACTATCTTCATTTTTCAGAAACAGTGAAC
+
CBCCCFFFFFFFGGGGGGGGGGFFGHHHHHHHHHHHHHHHHHHHHHHHHHHHHHGGHIHIHHHGGGGGGHHGGGGGHHHHHHHHHHHHHHHHHHHHHHHHHHHHHHHHHHHHHHHGHGHHHHHHHHHHHHHHHHHHHHHHHHHHHHHHHHHHHHHHHHHHHGHHHHHHHHHHHHHHHHHHGHHHHHHHHHHGGHHHHHHGHHHHHHHHHHGGGHGHHHHHHHHHHHHHHHGGGGGGGGFFFCFFFGFGEFB
@M03495:530:000000000-LYBTV:1:2112:23697:17017 1:N:0:TGACAGCT+CCTACGGG
GTCAGCATGTGAGCTTTGGAATTAGTAAATTCGTTGACGACAGAAGGAGCAAGATAACGACCACAGGGAGGGTGGTTTATCAACGGCAAAATATAGATCGGAAGAGCACACGTCTGAACTCCAGTCACTGACAGCTATCTCGTATGCCGTCTTCTGCTTGAAAAAAAAAAAAACACCAACACCTCTACTACTATACTTCGAAGTGATCATGAAGAGTCTAAGACTCGCACTATAATTACAAGCACCGGTAA
+
CCCCCFFFFFFFGGGGGGGGGGHHHHGHGHHHGHHHHHG2EGGHHHHHHHHHHHHHHHGGGGGHHHHGGGGGEFFFFHHHHHHHGGGGGHHHHGHHHHHHGGGGHHHHHHHGHHHGHGHHHHHHHHHHHHGHHHHGHHHHHHGGHGHHGEGHGHHHHHHHHHFHGGCGG@A-;;.......9./;9009000:000900.....0900000:00990;0000000:.----0000000900:./9.--;:.
@M03495:530:000000000-LYBTV:1:2112:22529:17021 1:N:0:TGACAGCT+CCTACTGG
GTCAGCATGTGAGCTTTGGAGTGAAATCTCTTGTCTTAAGGAATAAAGGAAAAAGATTCCGTCGGAGGCTCGGTGCTCTACAGGTTCAACCTTTGTACTCTATTATTGCCTCACATTCCATCTCTTGTGAAAATATATTTGATTGGCTTTTCTGCAGGTTGTTTGCCAGGACCTTTCCAAGACCTCCACTAGAAAACACAATAAACTTTTTGGAAGCTGGACAACTATCTTCATTTTTCAGAAACAGTGAA
+
BBBBBFFFFDDFFGGGGFFCBFFFGDGHHGHHHHHGHHBGHFHHHFHGHHHFHHGGHHHHHHHGGGEEEGGEEEGGHHFHHHFFBGGHFGHHHHHFGFHHHHHHHHHHFHHHHHHHGHBGHFGFFGFFGHGHFGGHHHHHHGHHHHFHFGDFHFHFFHGHHGGHFHHFGHAGEGFHHHHHGAHHGHGHGHHEFGGHFHGEEHFDGHHHHHHGGCHHHHGHHFHHHHGGGGGGFFGGGFFFFGBCGGFFGG;
@M03495:530:000000000-LYBTV:1:2112:16316:17024 1:N:0:TGACAGCT+CCTACGGG
GTCAGCATGTGAGCTTTGGAGTGAAATCTCTTGTCTTAAGGAATAAAGGAAAAAGATTCCGTCGGAGGCTCGGTGCTCTACAGGTTCAACCTTTGTACTCTATTATTGCCTCACATTCCATCTCTTGTGAAAATATATTTGATTGGCTTTTCTGCAGGTTGTTTGCCAGGACTTTCCAAGACCTCCACTAGAAAACACAATAAACTTTTTGGAAGCTGGACAACTATCTTCATTTTTCAGAAACAGTGAAC
+
BABBBFFFFFFFGGGGGGGGGGBFFGGHHHHHHHHHHHHHHHGHHHHHHHHHHHGGHHHHHHHGGGGGGGHGGGGGHHHHHHHHHHHHHHHHHHHHFHHGHHHHHHHGHHHGHHHHHHHHHHHHHHHHHFHHHHHHHHHHHHHHHFHHHHHHHGHHHHHHHGHHHHHHHEGHHHHHHHHGFHHHHHGHHHH1GHFHHGHGHHHFHHHHHHGGHHHHHHHHHGHGHHGFHHGFFFFGGGFGGGBFGGFFBF0
@M03495:530:000000000-LYBTV:1:2112:2129:17041 1:N:0:TGACAGCT+CCTACGGG
GTCAGCATGTGAGCTTTGGAGTGAAATCTCTTGTCTTAAGGAATAAAGGAAAAAGATTCCGTCGGAGGCTCGGTGCTCTACAGGTTCAACCTTTGTACTCTATTATTGCCTCACATTCCATCTCTTGTGAAAATATATTTGATTGGCTTTTCTGCAGGTTGTTTGCCAGGACTTTCCAAGACCTCCACTAGAAAACACAATAAACTTTTTGGAAGCTGGACAACTATCTTCATTTTTCAGAAACAGTGAAC
+
CBCCCFFFFFFFGGGGGGGGGGHGHHHHHHGHHHHFGHHHHHHGHHHHHHHHHHGGHGHHGIHGGGGGGHHCEEGGHHHHHHHHFHHHHHHHHHHHHHHHHHHHHHHHHHHHGHHHHHHHHHHHHHHHHHHHHHHHHHHHHGHFHGHHHHHGHHGHHHGHHGHHGGHHHGHGFHHFHHHHHHHHHGGHHHHFHGHHHGHEHH<DHHFGHHGGHHHHHGHHHGHEFHHHHHGGGGGGGGFFFCFGFGGGGG0
@M03495:530:000000000-LYBTV:1:2112:10857:17054 1:N:0:TGACAGCT+CCTACGGG
GTCAGCATGTGAGCTTTGGAATTAGTAAATTCGTTGACGACAGAAGGAGCAAGATAACGACCACAGGGAGGGTGGTTTATCAACGGCAAAATATAGATCGGAAGAGCACACGTCTGAACTCCAGTCACTGACAGCTATCTCGTATGCCGTCTTCTGCTTGAAAAAAAAAAAAACCTTACACTTCTCACACTTATCACGTCATAACTCGATCGAATCATAGGCTCAGGACTGACTGTTGTATGTCTCTATTC
+
BBBBBFFFFFFFGGGGGGGGFGHHHHHHHHHHGGHHHHGGGGGHHHHHHHHHHHGHHHGGGGGHHHHGGGGGGGGFGHHHHHHHGGGGGHHHHHHHHHHGGGGGHHHHHHHGHHHGHHHHHHHHHHHHHHHHHGHHHH0FGHGGHHHGGDFHGHHHHHHHFFHHGG?C@@;--../00/0090000000//00:/9/..9.9/////../.:.//.///////./;//././9/////./////9/;////
@M03495:530:000000000-LYBTV:1:2112:12093:17057 1:N:0:TGACAGCT+CCTACGGG
GTCAGCATGTGAGCTTTGGAGTTGACGACAGAAGGAGCAAGATAACGACCACAGGGAGGGTGGTTTATCAACGGCAAAATATAGATCGGAAGAGCACACGTCTGAACTCCAGTCACTGACAGCTATCTCGTATGCCGTCTTCTGCTTGAAAAAAAAAAAAAACACAAAATTACTAACAATACGCACACGTACCACAACTACCTACCAACACTACATCTCTTGATTGTCAACTGTGATAATGCTAGAAGGTA
+
CCCCCFFFFFFFGGGGGGGGGGHHHHGGGGGHHHHHHHHHHHHHHHGGGGGGHHHGFGGGEFGFGHHHHHHHGFGGGHHHHHFHHHHHGGGGHHHHHHHGHHHGHHHHHHHHHHHHHHHHHFHFHH2GHHFGFHGHGDCHGHHHHHHHHHHHHGG-C;;-9-:C.9:..0/00000//000/.9.--.-./9./9...///;///.//..;/;///;//://////9/;//:///9/;99//////9/.//
@M03495:530:000000000-LYBTV:1:2112:9067:17062 1:N:0:TGACAGCT+CCTACGGG
GTCAGCATGTGAGCTTTGGAATTAGCTGGTTTATCAACGGCAAAATATAGATCGGAAGAGCACACGTCTGAACTCCAGTCACTGACAGCTATCTCGTATGCCGTCTTCTGCTTGAAAAAAAAAAAAAGATTATGAAGTGATGGTGGACGCAAAACTCTAACCTGCGACCCCCTCCAATGTTGGTGTAAACAGAGATATTATAGCGCACCTACAGTACGGCAGTACTCATCTCGTACACTCTGTCGCACGAA
+
CCCCCFFFFFFFGGGGGGGGGGHHHHHHHHHHHHHHHHGGGGGHHHHHHHHHHHGGGGHGHHHHHGHHHGBGHHHHHHHHHHHHHHHHHHHHGHHHGGHGHHGGGHGGHHHHHHHHHHHGGGG<<///=111111=111111111>.>--<--/.<00000:0..-----.--../0;90099...:0000/://000000;00---9-/0/00009.9--:/000900000.9...0;/0;0;..-;-..
@M03495:530:000000000-LYBTV:1:2112:24719:17069 1:N:0:TGACAGCT+CCTACGGG
GTCAGCATGTGAGCTTTGGTCCGCCTGGTTTATCAACGGCAAAATATAGATCGGAAGAGCACACGTCTGAACTCCAGTCACTGACAGCTATCTCGTATGCCGTCTTCTGCTTGAAAAAAAAAAAAAAAATATTGCCAAACAACTCCTCAGCAGACACGTTAGACATAAACACGTCATACAAACGCAGAAGAAGGGAATAAATCAGAACTGCTATATTGTGAGCATCCTCACTCGATATAAGATAATACACA
+
CCCCCFFFFFFFGGGGGGGGGGGGGGHHGHHHHHHHHGGGGGHHHGHHGHGHGGGGGHHHHHHHGHHHGHHHHHHHFHHHHHHHHHHHHHHHHHHGGHHHHGGGHGHHHHHHFGHHHHGGGGDC</---010000000/....0000/:000././/.../.000000000:.:...00000..----/00//..../900000900/000;00000000000000/000.00../.-00;00090000;0
@M03495:530:000000000-LYBTV:1:2112:11511:17071 1:N:0:TGACAGCT+CCTACGGG
GTCAGCATGTGAGCTTTGGACTCCTGACTGGTTTATCAACGGCAAAATATAGATCGGAAGAGCACACGTCTGAACTCCAGTCACTGACAGCTATCTCGTATGCCGTCTTCTGCTTGAAAAAAAAAAAAACAAATAAGAGACATAGTCACGATCATCTAGATGAATAGAGAGAAGAACACGAGTAGCTACATATAGTGACCACAGACGAACACACTCTGTGGTGTGACGAATAGTTCGGAACACAAAGATAA
+
CCCCCFFFFFFFGGGGGGGGGGHHHHHHHHHGHHHHHHHHGGGGGHHHHHHHHHHHGGGGHHHHHHHGHHHGHHHHHHHHHHHHHHHHHHHHHHFHHHGGHHHHGGGHGHHHHHHHFHHHHGGCGB><///=0111111000111<111.....000000000=00000:..0/0////.--..0000000000090;000...:.----9;..//0000//...00..-..0000.-.;-//...9/;09
@M03495:530:000000000-LYBTV:1:2112:8442:17085 1:N:0:TGACAGCT+CCTACGGG
GTCAGCATGTGAGCTTTGGAATTAGTAAATTCGTTGACGACAGAAGGAGCAAGATAACGACCACAGGGAGGGTGGTTTATCAACGGCAAAATATAGATCGGAAGAGCACACGTCTGAACTCCAGTCACTGACAGCTATCTCGTATGCCGTCTTCTGCTTGAAAAAAAAAAAAAGAAGTAGAATGACGAGACGCGTTATCTAGAGGCAGGATGAGACAGTACTATAGCAATCTGCTAAACCAATTAGAGTAA
+
CCCCDFFFFFFFGGGGGGGGGGHHHHHHHHHHGHHHHHGFGGGHHHHHHHHHHHHHHHGGGGGHHHHGGGGGEFGGGHHHHHHHGGGGGHHHHHHHHHHHGGGGHHHHHHHGHHHGHHHHHHGHHHHGHHHHHHHHHFFHHHGGHHHHGGGHGHHHHHHHHHGFHGGGGG9A-.../0000000:09.-...----<.:00000/...-.000000//<00000000000000000000/..000000000
@M03495:530:000000000-LYBTV:1:2112:9125:17093 1:N:0:TGACAGCT+CCTACGGG
GTCAGCATGTGAGCTTTGGTTTATCAACGGCAAAATATAGATCGGAAGAGCACACGTCTGAACTCCAGTCACTGACAGCTATCTCGTATGCCGTCTTCTGCTTGAAAAAAAAAAAAACAAACACTTCGTGAAACTAGTACCGATTTCCATCATGACATATATTTTTCACATGATAAACACGAATAACAAAAGATCCATTCCGTTCTATCGTTATACATATAGTCATTTCTCTGTTAATTTGTTGATTTGCC
+
CBCCCFFFFFFFGGGGGGGGGGHHHHHHGGGGGHHHHHHHHHHHGGGGHHHHHHHGHHHGHHHHHHHHHHHHHHHHHHHHHHBGHHGGHHHHGGGHGHHHHHHHHHHHHGG/E/>B/?/?0/00111/0/0/1111<<111..<E.0000=DD0=/000<=C0;00/:;00000000:;..-99.9000.9/.009;000;/00/;0099/.:;//////9/9/:B//:////;/////;///.:B/////
@M03495:530:000000000-LYBTV:1:2112:28889:17102 1:N:0:TGACAGCT+CCTACGGG
GTCAGCATGTGAGCTTTGGAGTGAAATCTCTTGTCTTAAGGAATAAAGGAAAATATCTAACTTTGATAGCAGTCACATCGTGGTCTTAGCATTGTAGTTTTTAGCTTTGATTTTTTTTTCAGGATTAGCTGGTTTATCAACGGCAAAATATAGATCGGAAGAGCACACGTCTGAACTCCAGTCACTGACAGCTATCTCGTATGCCGTCTTCTGCTTGAAAAAAAAAAAAAAAACCGCAGAAATGATGGTAG
+
CBCCCFFFFFFFGGGGGGGGGGHFHHHHHHHHHHHHHHHHHHHHHHHHHHHHHHHHHIIHHHHHHHHHHHFHHHHHHHHGHHEHHHHHHHHHHHHHHHGHHGHHHHHHHHHHHHHGGGGHHHHHHGHHHHHHGGHHHHHHGGGGGGHFHHHHHHHHHGGGCGHHHHHHGHHHGHFHHHHHGHHHHHHGHHHFHHHHHFGEGHGHHGGGHGGHFGHHHFGGEFAGCG----;--..-----/0000900099
@M03495:530:000000000-LYBTV:1:2112:8880:17103 1:N:0:TGACAGCT+CCTACGGG
GTCAGCATGTGAGCTTTGGTCCAGCCTGAGTCCTGGTTTATCAACGGCAAAATATAGATCGGAAGAGCACACGTCTGAACTCCAGTCACTGACAGCTATCTCGTATGCCGTCTTCTGCTTGAAAAAAAAAAAAAAACACACCAGGACAACATACGACGTAGGGACTAACTCAAAACGCCGACAGGCGAGTATCACACGCATCAACAACCGAATTGAGGGTCCGAGCAAGTGCTCCAGCCTAACAACATAAC
+
CBCCCFFFFFFFGGGGGGGGGGHHHGHHHHHHHHHHHHHHHHHHHGGGGGHHHHHHHHHHHGGGGHHHHHHHFGHHGHHHHHCGHHHHHHHHHHHHHHHFHHHFGHGHHGFEGGHHHHHHHHHHHHGGGB/<>/--.>0<.......<.../0:...--.:../../00000000.------:-..----90:;0;0-::9-00/0..;---..0;0/../.9.9--//:0000090/./00:00.;/00;
@M03495:530:000000000-LYBTV:1:2112:7454:17115 1:N:0:TGACAGCT+CCTACGGG
GTCAGCATGTGAGCTTTGGAATTAGTAATTCGTTGACGACAGAAGGAGCAAGATAACGACCACAGGGAGGGTGGTTTATCAACGGCAAAATATAGATCGGAAGAGCACACGTCTGAACTCCAGTCACTGACAGCTATCTCGTATGCCGTCTTCTGCTTGAAAAAAAAAAAAAAGAAAGACCAGATCTGACCGCACGACTAGGGTGACCAAACTGGACAAGAATAGACAGACAAACAACGAGAACTCGTCCA
+
CCCCDFFFFFFFGGGGGGGGGGHHHHHHHHHGHHHHHGGGGGHHHHHHHHHHHHHHHGGGGGHHHHGGGGGBBEFGHHHHHHHGGGGGHHHHHHHHHHHGGGGHHHHHHHGGHHGHHHHHHHHHHHHHHHHHHHHHFHHHHGGHHHHGAFHFHHHHHHHCGFHHGGGG@:;@-.../0////..000:90/----9.-.;0/./..0;0..:00//.0..//000000;/./9/....-;..900;.9...
@M03495:530:000000000-LYBTV:1:2112:6370:17116 1:N:0:TGACAGCT+CCTACGGG
GTCAGCATGTGAGCTTTGGTTTATCAACGGCAAAATATAGATCGGAAGAGCACACGTCTGAACTCCAGTCACTGACAGCTATCTCGTATGCCGTCTTCTGCTTGAAAAAAAAACTCTATCAGCAGTAGTACTTACTACTTCTCCTATATCGGCCAGCGCCCAGGAAAGGGGCTGGAGTGTGTTTGGAGTATCCATCATAGTGGGAGCACCTCCTACACCCCGTAACTCGAGAGTCTATCCAGCGTCTCCAT
+
A1>>AC1BDDF3AEGGFGGAFAHFB3FB00A0A0BFEGFBGFG/E/FEHE0AFGCE0B0/1D1FG11AA1GBF1FFFHAGF2>@GAFEB0G1//>0?221BG11B1B1>E//</<11B2>>2B<01B122@>G2112>1@F21@F1111?//>?<.<----..<.=C..<-<CA:..:.00.://.///9;BFFBFFF00CBF..9....;../009//-9-----9B--9A-9//9//://99:-;-//9
@M03495:530:000000000-LYBTV:1:2112:15546:17119 1:N:0:TGACAGCT+CCTACGGG
GTCAGCATGTGAGCTTTGGTGCCGCCCTGGTTTATCAACGGCAAAATATAGATCGGAAGAGCACACGTCTGAACTCCAGTCACTGACAGCTATCTCGTATGCCGTCTTCTGATTGAAAAAAAACAGTCACTAACCAGCATCTCGTATGCCGTCTTCTGCTTGAAAAAAAAAATATCTCTAACATAACGTGATGTGCACCAGTCAAACACTTAAACACAGTTGCTGATACATCGCTCGCAACGACTACAAAT
+
A>AAA1@@@FFBGFGGGFGAAGCEAEEAGFFEGCDFHF0F/AAA001B2BGGD1FA/A/FFCB0BFEGC>/1DGDHGH1FH11GF1B11F112B12>>?G0B>E>/F>FE122B11B1BG////<0@FGFFHHHHGC/0?FFFCFC<F1>-CCFEF1F11>0<<0<C-:@:?.0900;0000/909/./9;9000000/..;00000--///;///---///////////;9---9----9-----/;///
@M03495:530:000000000-LYBTV:1:2112:23898:17138 1:N:0:TGACAGCT+CCTACGGG
GTCAGCATGTGAGCTTTGGTCCAGCCTGAGTCCTGGTTTATCAACGGCAAAATATAGATCGGAAGAGCACACGTCTGAACTCCAGTCACTGACAGCTATCTCGTATGCCGTCTTCTGCTTGAAAAAAAAAAAAAAAACTACACACACACCATGCTGCTAGGGTTCCCGATAACAGCAGTACCCTGGCGTACTCATAGGCACGGCGCACATACACGTCGACCCGTGTCCGATTCGCCAGCGTGCCTAGTCCC
+
DCCDDFFFFFFFGGGGGGGGGGGHHGHHHHHHHHHHHHHHHHHHHGGGGGHHHHHHHHHHHGGGGHHHHHHHGHHHEFHHHHHHHHHHHHHHHHHGHHHBGHHFEGHHHGFEHGHHHHHHHHHHHHGGGG/></>--.0000/0<.....:000000:00../..00..:-.000./.0:0000/..:;--900000000;.;-;----00;00.;.------.:;/0....0....-.-....:0/0000
@M03495:530:000000000-LYBTV:1:2112:18298:17138 1:N:0:TGACAGCT+CCTACGGG
GTCAGCATGTGAGCTTTGGAGTGAAATCTCTTGTCTTAAGGAATAAAGGAAAAAGATTCCGTCGGAGTCTCGGTGCTCTACAGGTTCAACCTTTGTACTCTATTATTGCCTCACATTCCATCTCTTGTGAAAATATATTTGATTGGCTTTTCTGCAGGTTGTTTGCCAGGACTTTCCAAGACCTCCACTAGAAAACACAATAAACTTTTTGGAAGCTGGACAACTATCTTCATTTTTCAGAAACAGTGAAC
+
AAAA1FFFFFFFGGGGGGGB1BF13331D3FA11AAAA3AAFHC1F1BFH0000AFAA2F010/A/A/0AAA/A//@@@DGBG01111B@BFHBGGH2@GE@GF@FB11FHF1GHHBDDGHFHGHHHHHHHHHHHHGHHHHHHHFCHHHHHHHHHGFFHHHGHHHHHHHHHHHFHGFHFHHHHHHHHHHHHGHHHHHHHGGH1FHHHHHGGCGHHHHHHHHHHHGHHEHGHFGFHHHHHHEFFGGGFFGF0
@M03495:530:000000000-LYBTV:1:2112:20318:17159 1:N:0:TGACAGCT+CCTACGGG
GTCAGCATGTGAGCTTTGGAGTGAAATCTCTTGTCTTAAGGAATAAAGGAAAAAGATTCCGTCGGAGGCTCGGTGCTCTACAGGTTCAACCTTTGTACTCTATTATTGCCTCACATTCCATCTCTTGTGAAAATATATTTGATTGGCTTTTCTGCAGGTTGTTTGCCAGGACTTTCCAAGACCTCCACTAGAAAACACAATAAACTTTTTGGAAGCTGGACAACTATCTTCATTTTTCAGAAACAGTGAAC
+
CACCCFFFFFFFGGGGGGGGGGHHHHHHHHHHHHHHHHHHHHHHHHHHHHHHHHGGHIIHHHHGGGGGGHHGGGGGHHHHHHHHHHHHHHHHHHHHHHHHHHHHGHHHHHHHHHHHHHHHHHHHHHHHHHHFHHHHHHHHHHHHHGHHHHHHHHHHHHHHHGHHHHHHHHHHHHHHHHHHHHHHHHHHHHEHGGGHHHHGHHHHHHHHHHGGCGHHHHHHHHHHHHHGHHHGGGGHHGGGGBBFFGFGEF:
@M03495:530:000000000-LYBTV:1:2112:3045:17164 1:N:0:TGACAGCT+CCTACGGG
GTCAGCATGTGAGCTTTGGAATTAGTAAATTCGTTGACGACAGAAGGAGCAAGATAACGACCACAGGGAGGGTGGTTTATCAAGGCAAAATATAGATCGGAAGAGCACACGTCTGAACTCCAGTCACTGACAGCTATCTCGTATGCCGTCTTCTGCTTGAAAAAAAAAAACAACGCTATAATACAACTCTTTATAGTACCTCTCACAAGTCGCGAACATGTCTGTGGTGACGAAGCTCCCACAAAGAGAAC
+
CCBCBFFFFFFFGGGGGGGGGGHHHHHHHHHHGHHHHHGEGGGHHHHHHGHHHGHHHHGGGGGHHHHGGGGG1FEEGHHHHG@FFHHHFHHHHHHHHHHGGGGHGHHHHHGFGHGHHHHHHHHHHHHHHHHHHGHHH=GHHGGHHHHGEGHGHHHHHHHCFFFHGGGGAE....-9.;.0:00000;:0000:;;;:000000:0000.:0.----;9;0000000//.00..-.-000./..9./;:/00
@M03495:530:000000000-LYBTV:1:2112:7345:17168 1:N:0:TGACAGCT+CCTACGGG
GTCAGCATGTGAGCTTTTGAATTAGTAAATTCGTTGACGACAGAAGGAGCAAGATAACGACCACAGGGAGGGTGGTTTATCAACGGCAAAATATAGATCGGAAGAGCACACGTCTGAACTCCAGTCACTGACAGCTATCTCGTATGCCGTCTTCTGCTTGAAAAAAAAAAAATCACACACACCTCCACTAGAAAACCCCATACACTTTTGGCATGCATGCCATATATCTTCATTTCTCGGATCCAGTGAAC
+
BBBBBFFFFFFFGGGGGGGGGFHHFFGGHHHHGHFGHHGFGGGCHHHHHGHHHHHHHHGGEGGGHHHGFE@G1EEEGHHGHGBGFFGCGHFGHHHGHHHHGGGGHHGHHHH@FGFFHHHHHHHGHHHHHHHHHEEHHHGHGGGGHHHGGFGHGGDFFHHG0<1DG-C@-:-;./090/::9../.C//;C000/.;..:9./.:B/////-/;/;;//9/////9/9/;////////;.::.-./////;/
@M03495:530:000000000-LYBTV:1:2112:20766:17174 1:N:0:TGACAGCT+CCTACGGG
GTCAGCATGTGAGCTTTGGAGTGAAATCTCTTGTCTTAAGGAATAAAGGAAAAAGATTCCGTCGGAGGCTCGGTGCTCTACAGGTTCAACCTTTGTACTCTATTATTGCCTCACATTCCATCTCTTGTGAAAATATATTTGATTGGCTTTTCTGCAGGTTGTTTGCCAGGAAGGCCGCCAGCTTGGCATCAGACAAACCGGCCAGGTAGAGGAAGTTCACATACTTGGATGGCAGGGTCGTGATTGCTGGA
+
CCCCCFFFFFFFGGGGGGGGGGHHHHHHHHHHHHHHHHHHHHHHHHHHHHHHHFGGHHHHHHHGGGGGGHHGGGGGHHHHHHHHHHHHHHHHHHHHHHHHHHHHHHHHHHHFHHHHHHHHHHHHHHHHHHHHHHHHHHHHHHHHHHHHHHHHHHHHGHGHHGHHHHHHGFHFHGHHGGGGGGHHHGHHHHHHHHHHHHGGGGGGHHCGFFFFGGGGGGGGGGGGGGGGGGGGGGGGGGFC:AFFFFFFFB.
@M03495:530:000000000-LYBTV:1:2112:11542:17182 1:N:0:TGACAGCT+CCTACGGG
GTCAGCATGTGAGCTTTGGAATTAGTAAATTCGTTGACGACAGAAGGAGCAAGATAACGACCACAGGGAGGGTGGTTTATCAACGGCAAAATATAGATCGGAAGAGCACACGTCTGAACTCCAGTCACTGACAGCTATCTCGTATGCCGTCTTCTGCTTGAAAAAAAAAAAAAAAACAATAGAACATATAATAAGGCTAATAGTGTCGAAATCAGATACTGTCATATTAACTCAATAATATAGATGGTAAT
+
CCCDCFFFFFFFGGGGGGGGGGHHHHHHHHHHGHHHHHGGGGGHHHHHHHHHHHHHHHGGGGGHHHHGGGGGEFFGEHHHHHHHGGGGGHHHHHHHHHHHGGGGHHHHHHHGHHHGHHHHHHHHHHHHHHHHHHHHHHFHHHGGHHHHGGGHGHHHHHHHHHHHHCEGGC<<<<--...01111</1111<11110/0001111111.....100011111<11111111<1<00110111:1111001<1
@M03495:530:000000000-LYBTV:1:2112:17930:17206 1:N:0:TGACAGCT+CCTACGGG
GTCAGCATGTGAGCTTTGGTTTATCAACGGCAAAATATAGATCGGAAGAGCACACGTCTGAACTCCAGTCACTGACAGCTATCTCGTATGCCGTCTTCTGCTTGAAAAAAAAAATCAGGATTCACCTGTAGCGATTATGCCATGAGCTGGTTCCGCCAGGATCCAGTGTAGGGGCTGGAGTGGTCTTAATCTATCATGGGTGGGGTGGCTCATACAGACCTTGCGTGGCACGTACAGGGCGGGTTCAGCAC
+
AAABAFBFFBDFFGFGFGGGGGGFHFGFGCCEGFCGHHHHFHBGGGGGC2FFHFHGHFHGHFHHFHHHFHFHHFGGHHHFGDFGHHFFFHFHGE@?FFGFBBGFEGGHA@G///0B2?2223@>>@22>2@B///?C11111?1111D?F<1<1..>--<.0/<<D0<<00<..;-;...:C.0;00000000000000./.-;-.9-..;9/;9///..9///-.9--./.....//..--99..////.
@M03495:530:000000000-LYBTV:1:2112:20173:17211 1:N:0:TGACAGCT+CCTACGGG
GTCAGCATGTGAGCTTTGGATGGTTCTGGTTTATCAACGGCAAAATATAGATCGGAAGAGCACACGTCTGAACTCCAGTCACTGACAGCTATCTCGTATGCCGTCTTCTGCTTGAAAAAAAAAAAAAAAACAAGTATAGACATAGTATTCGTAGATAATGTACATGTAGGGATCATGGAGAGATGCAGGACAGGTCAAACTGGTAACTGGATCAAAGTATAACTACAACGTGTGGAATATCACAGTGAAAT
+
CCCCCFFFFFFFGGGGGGGGGGGHHHHHHGHHHHHHHHGGGGGHHHHHHHHHHHGGGGHHHGHHHGHHHEEHHHHHHHHHHHGGFHHHHHHGFGFHGGEHHHGGGHGHHHHFHHHHGHHGGGG@////-<...011==0D0000000000///..000000000000000.//..0000/0..;0000.../..000000;0/000000//00.000000000000000-../..0000000000000090
@M03495:530:000000000-LYBTV:1:2112:12981:17217 1:N:0:TGACAGCT+CCTACGGG
GTCAGCATGTGAGCTTTGGAGGGTGGTTTATCAACGGCAAAATATAGATCGGAAGAGCACACGTCTGAACTCCAGTCACTGACAGCTATCTCGTATGCCGTCTTCTGCTTGAAAAAAAAAAAAAACAAAAGCAAAATAATGAATACATTGCATGTCTTGCGTACAATTCTGAAGAGAATGACAAGTGACGTTACAGAACGGTCAACCGCAGCGAGTACAGTGTTGTATACTCGTACCAGGAAATAGCTAGT
+
DDDDDFFFFFFFGGGGGGGGGGGEFGGGHHHHHHHGGGGGHHHHHHHHHHHGGGGHHHHHHHGHHHGHHHHHHHHHHHHHHHHHHHHHGFHHHGGHHHHGGGHGHHHHHHFBGHHHGGGGD>>/-.<>00<0100<000000000000000000:00<00-..<.00<000000<./000000:.<<00.../.:000<...<.00.---9-----.00<00<0./000000.....00../:000000:0
@M03495:530:000000000-LYBTV:1:2112:13770:17220 1:N:0:TGACAGCT+CCTAGGGG
GTCAGCATGTGAGCTTTGGTTTATCAACGGCAAAATATAGATCGGAAGAGCACACGTCTGAACTCCAGTCACTGACAGCTATCTCGTATGCCGTCTTCTGCTTGAAAAAAAAAAAAAAAGAATACCATCCGCGCATTAGATCCGCCATATGACGACCACGGCGAACATCACACAGAGTGATCTAGATGCACAAATTAACTACAACTATGTGCAGTTAGACGTCTCACTACAGTATGCCGCTGGATGTGGAG
+
CBCCCFFFFFFFGGGGGGGGGGHHHHHHGGGGGHHHGHHHHHHHGGGGHHHHHHHGHHHGHHHHHHHHHHHHHHHHHHHHHH3GHHGGHHHHGGGHGGHHHHHHHHHHGGEEED/<//>//0=?11<110>.---..000000...:.;00:0..---..-----9-0000:0..0/0000000000;0:00/.:0000000000:000000000:0::0...//0000/00000;00-----.00000;.
@M03495:530:000000000-LYBTV:1:2112:7310:17220 1:N:0:TGACAGCT+CCTACCGG
GTCAGCATGTGAGCTTTGGTCCGCCTGAGTCCTGGTTTATCAACGGCAAAATATAGATCGGAAGAGCACACGTCTGAACTCCAGTCACTGACAGCTATCTCGTATGCCGTCTTCTGCTTGAAAAAAAAAAAAAAAAAAATATGAGTAACATTCAACAAGACGACATTACGATTATATGTACTATATTATCGAATACTCTACAAGAACTTCAAACTACTCGACCATCGAGAATAGAACATACTCCATGATGT
+
CCDECFFFFFFFGGGGGGGGGGGGGGHHHHHHHHHHHHHHHHHHGGGGGHHHHHHHHHHHGGGGHHHHHHHGHHHGHHHHHHHHHHHHHHHHHHHHHHCHHHGGHHHHGGGGFHHHHHHHGHHHHGGG?D/A>------.0:1111111111:11:0.///.---.111....<:::1111111111111../0<0101<1100<//:111110010<<..---00./...01:110/11:100:110:11
@M03495:530:000000000-LYBTV:1:2112:18717:17235 1:N:0:TGACAGCT+CCTACGGG
GTCAGCATGTGAGCTTTGGTCCAGCCTGAGTCCTGGTTTATCAACGGCAAAATATAGATCGGAAGAGCACACGTCTGAACTCCAGTCACTGACAGCTATCTCGTATGCCGTCTTCTGCTTGAAAAAAAAAAAACTCTTATATCTGAACAGGATACCAGAATGAAATCTGTAGACTAACACTAGGAACATAATAGCGTGAGTCGGTTACGTGCGAGTACAATACTCGCTGAAGCATGTCTCCCGACTGCCAA
+
CABCCFFFFFFFGGGGGGGGGGHHHGHHGHHHHHHHHHHHHHHHHGGGGGHHHHHHHHHHGGFGGHHHHHHHFGHHGHHHHHHHHGHHHHHHHHHHHHHFHHHFEHHHHGGFGFGHFGGHFGHFHHGGGG@<</11111111>1=1<F10.0111>10./0=0000000=0000000/;/0/0/:0./0;0000:-....;;--;.;0./9.-.-9.:/;/////:-.99///://://///..--:/99/
@M03495:530:000000000-LYBTV:1:2112:7366:17236 1:N:0:TGACAGCT+CCTACGGG
GTCAGCATGTGAGCTTTGGAGTGAAATCTCTTGTCTTAAGGAATAAAGGAAAAAGATTCCGTCGGAGGCTCGGTGCTCTACAGGTTCAACCTTTGTACTCTATTATTGCCTCACATTCCATCTCTTGTGAAAATATATTTGATTGGCTTTTCTGCAGGTTGTTTGCCAGGACTTTCCAAGACCTCCACTAGAAAACACAATAAACTTTTTGGAAGCTGGACAACTATCTTCATTTTTCAGAAACAGTGAAC
+
CACCCFFFFFFFGGGGGGGGGGHHHHHHHHHHHHHHHHHHHHHHHHHHGHHHHHGGHHIHHGHGGGGGGHHGGGGGHHHHHHHHHHHHHHHHHHHHHHHHHHHHHHHHHHHHHHHHHHHHHHHHHHHHHEHHHHHHHHHHHHHHHHHHHHHHHHGHHHHHHGHHHHHHGHEHHHHHHHHHHHGGHHHHHGGFHHHHHGHGHHGHHHHHHHGGCGFGHHHGHHGFHHEHHHGGGGGGGGFFFFFFGGBFGGB
@M03495:530:000000000-LYBTV:1:2112:29421:17263 1:N:0:TGACAGCT+CCTACGGG
GTCAGCATGTGAGCTTTGGTCCAGCCTGAGTCCCTGGTTTATCAACGGCAAAATTTAGATCGGAAGATCACACGTCTGAACTTCAGTCACTGACAGCTATCTCGTATGCCGACTTCTGCTTGAAAAAAAAATCTAGATATACATAAAAATTGGTAGAATTTTTTTTAATAATAATGCCAATTAGATATATTATGTTTGCTCTTTCAGTATACTTTGTATAATAATTAGATGGTTGGGCAGTACTGTTTTTT
+
A>ABAFBFBFFFGGGGFGCGGFBB4EGHGCHGFHHHHHHHFHGFHFGCEGGEH3B5D53D5B1AFDFD5B3BB0B12C5FGE5DF5BFFEF4FHHFEHH43BGFCEGE43E@//>4D44FF30??FE/<//012212222211<111110111111?111111-@CFBF0<00=000000/00;000000000000;/0000000;000;090000900000;09000000/00.--...////9///9.9
@M03495:530:000000000-LYBTV:1:2112:10543:17276 1:N:0:TGACAGCT+CCTACGGG
GTCAGCATGTGAGCTTTGGAATTAGTAAATTCGTTGACGACAGAAGGAGCAAGATAACGACCACAAGGAGGGTGGTTTATCAACGGCAAAATATAGATCGGAAGAGCACACGTCTGAACTCCAGTCACTGACAGCTATCTCGTATGCCGTCTTCTGCTTGAAAAAAAAAAAAATAAAAAAACAAACAACGACTACACATTCATTACATGTACGATTAAGAAGAACGTCAAGAGTATAGTAGTATGAACAAA
+
CCCCDFFFFFFFGGGGGGGGGGHHHHHHHHHHGHHHHHGGGGGHHHHHHHHHHHHHHHGGGGGHHHHHGHGGGGGGGHHHHHHHGGGGGHHHHHHHHHHHGGGGHHHHHHHGHHHGHHHHHHHHHHHHHHHHHHHHHHBGHHGGHHHHGEGHGHHHHHHHHHGHHGGGGG<<9.<<:0<--.......9-.-9-/0/<00000000<0000<.....0000:0//<..9.00.<0<<0000<0:00<00/.
@M03495:530:000000000-LYBTV:1:2112:21933:17277 1:N:0:TGACAGCT+CCTACGGG
GTCAGCATGTGAGCTTTGGAGTGAAATCTCTTGTCTTAAGGAATAAAGGAAAAAGATTCCGTCGGAGGCTCGGTGCTCTACAGGTTCAACCTTTGTACTCTATTATTGCCTCACATTCCATCTCTTGTGAAAATATATTTGATTGGCTTTTCTGCAGGTTGTTTGCCAGGACTTTCCAAGACCTCCACTAGAAAACACAATAAACTTTTTGGAAGCTGGACAACTATCTTCATTTTTCAGAAACAGTGAAC
+
BBCCBFFFFFFFGGGGGGGGGGHHHHHHHHHHHHHHHHHHHHHHHHHHGHHHHHGGHHHHHHHGGGGGGHHGGGGGHHHHHHHHHHHHHHHHHHHHHHHHHHHHHHHHHHHHHHHHHHHGHHHHHHHHHHHHHHHHHHHHHHHHGHHGHHHHHHHHHHGHHGHHHHHHGFGGHGHHHHFHHHHHHHHHHHHHHHHHHHHGHGGHHHHHHHGGFHHHHHHHHHHHHHHGHHGGGFGFGGFFGGGGGGGGEFB
@M03495:530:000000000-LYBTV:1:2112:12614:17277 1:N:0:TGACAGCT+CCTACGGG
GTCAGCATGTGAGCTTTGGAGGGCAAGAGGGTGGTTTATCAACGGCAAAATATAGATCGGAAGAGCACACGTCTGAACTCCAGTCACTGACAGCTATCTCGTATGCCGTCTTCTGCTTGAAAAAAAAAAAATGTATTAAACTCGTATGCCGTCTTCAGCTCGAACAAACAGAAGCACAGCACGTCAGCGATTATTGACATCATGCCGTAGTGTGATCTAGTCCACTGCACCTGTCCAGACCTGGCATCTAT
+
BBABBFFFFFFFGGGGGGGGGCEEGGGFHHG2AEEGHHHHHHHGEEEGHHHHHHHHHHHGDGFHFFHFHHGHHHGHHGHHHHHHHHHHFFGGEHFGF3FFGFFFHFGGAEE?FFFHHHHHHGHFGC@/A/>0111==1111<C.<<CC00<.<<.=00;0/.-/.:/:../9/////;/.:.-....0.-...9000//////;//-..../;//9////9////9/////////////;;/...9////;
@M03495:530:000000000-LYBTV:1:2112:19992:17282 1:N:0:TGACAGCT+CCTACGGG
GTCAGCATGTGAGCTTTGGTCCAGCCTGAGTCCTGGTTTATCAACGGCAAAATATAGATCGGAAGAGCACACGTCTGAACTCCAGTCACTGACAGCTATCTCGTATGCCGTCTTCTGCTTGAAAAAAAAAAAAAAAATAAATATTTGTGCTGAGTTGGATGTAAAAATCTGCTAGAACGTGAGTTGTGATTGCGATCAGACATGCCTCGCGTGGTCATGACAAGTAACAATAGCATGATCGATATATTATG
+
CCCDDFFFFFFFGGGGGGGGGGHHHGHHHHHHHHHHHHHHHHHHHGGGGGHHHHHHHHHHHGGGGHHHHHHHGHHHGGHHHHHHHHHHHHHHHHHHHHHFHHHGGHHHHGGEGEHHHHHHHHHHHHGGGGC@/<--<.000=000000/0000.0000000000:00.0000000000.....000;.0000:.-...000/00:00:.-----.00000000.000000;000000;00....-000000
@M03495:530:000000000-LYBTV:1:2112:7368:17294 1:N:0:TGACAGCT+CCTACGGG
GTCAGCATGTGAGCTTTGGTTTATCAACGGCAAAATATAGATCGGAAGAGCACACGTCTGAACTCCAGTCACTGACAGCTATCTCGTATGCCGTCTTCTGCTTGAAAAAAAAAAAAAAAAAAAAAACAGTAATCGAATTAATAGTAGACAAGTACCTCTTACGCATAAAAATGTAGATGTGATCTAGACTACATGGATCCATATCAACGATAAGTAGATACGCAGTCTGACACTGCAGTGAGACTCTGTAT
+
CCCDDFFFFFFFGGGGGGGGGGHHHHHHGGGGGHHHHHHHHHHHGGGGHHHHHHHGHHHGHHHHHHHHHHHHHHHHHHHHHHHHHHGGHHHHGGGHGHHHHHHHHHHHHGG>E/B</>A/---<--../11111.:/0.11111111111:.<1111001<1.....1110.01:111111111<:1111:/011:010/:111111<..<<<01<11111...-<01111<0000001<10100001:11
@M03495:530:000000000-LYBTV:1:2112:3462:17298 1:N:0:TGACAGCT+CCTACGGG
GTCAGCATGTGAGCTTTGGAGTTGACGACAGAAGGAGCAAGATAACGACCACAGGGAGGGTGGTTTATCAACGGCAAAATATAGATCGGAAGAGCACACGTCTGAACTCCAGTCACTGACAGCTATCTCGTATGCCGTCTTCTGCTTGAAAAAAAAAAAAGAATGTAATGACGGGATCATAGCATATCACATATCACTACTGACAACAGAACAAAACGTGTAATCTGCTCAGGCACCCGATGATGCATGAT
+
CCCCCFFFFFFFGGGGGGGGGGHHHHFFFGGHHHHHHHHHHHHHHHGGGGGHHHHGGGGG1FEEGHHHHHFHGGGGGHHHHHGGHHHHGGGGHHHHHHHGHHHGHGHHFHHHHHHHHHHHHHHHHHBGHHGGHHHGGGGHGHHHHHHHHHFHHGCC@--:..;000000009.--....0000000000000:000000/000000..//0///...-..//;0;000090///....-:-.000000900
@M03495:530:000000000-LYBTV:1:2112:16465:17300 1:N:0:TGACAGCT+CCTACGGG
GTCAGCATGTGAGCTTTGGAAACAGAAGGAGCAAGATAACGACCACAGGGAGGGTGGTTTATCAACGGCAAAATATAGATCGGAAGAGCACACGTCTGAACTCCAGTCACTGACAGCTATCTCGTATGCCGTCTTCTGCTTGAAAAAAAAAAAAACCAGAAAAGCGGTCTCACTAGACTAGATTCTTTTGGTGACGCACATCCACCTGTTCTTCTATTTAGACACTCTACGATCACGAAGGCGTAGAGACC
+
DDDDDFFFFFFFGGGGGGGGGGHHHHHHHHHHHHHHHHHHGGGGGHHHHGGGGGAFFFGHHHHHHHGGGGEHHHHHHHHHHHFGGGHHHHHHHGHHHGHHHHHHHHHHHHHHHHHHHHHHFHHHFGHHHGGGGHGHHHHHGH0GHHHGGEGG--:...../0//..-9-.00<00000<000000<<000-<.00..---00/00.</000:0000000:<000/0/000...../......-.9-.00<<
@M03495:530:000000000-LYBTV:1:2112:26995:17300 1:N:0:TGACAGCT+CCTACGGG
GTCAGCATGTGAGCTTTGGAATTAGCTGGTTTATCAACGGCAAAATATAGATCGGAAGAGCACACGTCTGAACTCCAGTCACTGACAGCTATCTCGTATGCCGTCTTCTGCTTGAAAAAAAAAAATTGGAGTACTTAATTGTGGTTTTCATTTTAGTGTGATTTGGTACTTGATGCATCACATGAGACACGTACAGGATCCAGTTCGGGGCCGAACCGTGAGGCAATCATGGCGAGTCTTTTTTTCATCTG
+
BBBBBFFFFFFFFFGGGGGGGCCHHHHHHFGHHHHHHFEEGGGGHGHHHHGHHGFGGGHHGHHHHGGGGGEHHGHHHHHHHHHHHHHHEFG4BDGGFEHGHHGEEHGHHHBGHB0?FEEEEGD/<0<@2<CF01?<111??11/?/?<>1=1F110>1FF11=1=1.=D0D0D00<0<=C0DD<:0C0//..;..0/.:/;0=BB0.-9---99----9.9...:9;////9.-9-9.99/9/--9//99/
@M03495:530:000000000-LYBTV:1:2112:25201:17308 1:N:0:TGACAGCT+CCTACGGG
GTCAGCATGTGAGCTTTGGAGTGAAATCTCTTGTCTTAAGGAATAAAGGAAAAAGATTCCGTCGGAGGCTCGGTGCTCTACAGGTTCAACCTTTGTACTCTATTATTGCCTCACATTCCATCTCTTGTGAAAATATATTTGATTGGCTTTTCTGCAGGTTGTTTGCCAGGACTTTCCAAGACCTCCACTAGAAAACACAATAAACTTTTTGGAAGCTGGACAACTATCTTCATTTTTCAGAAACAGTGAAC
+
CCCCCFFFFFFFGGGGGGGGGGHHHHHHHHHHHHHHHHHHHHHHHHHHHHHHHHGGHHIIHIHGGGGGGHHGGGGGHHHHHHHHHHHHHHHHHHHHHHHHHHHHHHHHHHHHHHHHHHHHHHHHHHHHHHHHGGHHHHHHHHHHHHHHHHHHHHHHHHHHHGHHHHHHHHHHHHHHHHHHHHHHHHHHHHHHHHHHHHHGHHGHHHHHHHGGFGHHHHHHFHHGHHHHHHHHHHHGHGFFFGGGGGFFFG0
@M03495:530:000000000-LYBTV:1:2112:13870:17327 1:N:0:TGACAGCT+CCTACGGG
GTCAGCATGTGAGCTTTGGTTTATCAACGGCAAAATATAGATCGGAAGAGCACACGTCTGAACTCCAGTCACTGACAGCTATCTCGTATGCCGTCTTCTGCTTGAAAAAAAAAAAAAAAAAGACTTGACTTGCAAGAGTTGCAAACCAATATGACTGACACAAGAAGGACGTATGGGACACGACGCGTAATTGGCCTACACTGGCAAACACAAGTGCTCTGCAGTGTTCCATAACACTGACATCTCTTGTA
+
CBCCCFFFFFFFGGGGGGGGGGHHHHHHGGGGGHHHHHHHHHHHGGGGHHHHHHHGHHHGHHHHGHHHHHHHHHHHHHHHHHFHHHGGHHHHGGGHGHHHHHHHHHHGHGEEE</</<//-..0111111101010/.111<01<....001:11110000/../:/...-<.1//./....------<..110/0<//0/10/./0.......111<11001<10<111111000000000<0<1110<1
@M03495:530:000000000-LYBTV:1:2112:5535:17372 1:N:0:TGACAGCT+CCTACGGG
GTCAGCATGTGAGCTTTGGAGTGAAATCTCTTGTCTTAAGGAATAAAGGAAAAAGATTCCGTCGGAGGCTCGGTGCTCTACAGGTTCAACCTTTGTACTCTATTATTGCCTCACATTCCATCTCTTGTGAAAATATATTTGATTGGCTTTTCTGCAGGTTGTTTGCCAGGACTTTCCAAGACCTCCACTAGAAAACACAATAAACTTTTTGGAAGCTGGACAACTATCTTCATTTTTCAGAAACAGTGAAC
+
DDDDCFFFFFFFGGGGGGGGGGHHHHHHHHHHHHHHHHHHHHHHHHHHHHHHHHGGHIHHHHHGGGGGGHHGGGGGHHHHHHHHHHHHHHHHHHHHHHHHHHHHHHHHHHHHHHHHHHHHHHHHHHHHHHHHHHHHHHHHHHHHHHHHHHHHHHHGHHHHHGHHHHHHHGHHHHHHHHHHHHHHHHHHHHHHHHHHHHHGHHGHHGHHHHGGHHHHHHHHGHFHHHHHHHFFGGGGGGFFGFFGFGBFGG0
@M03495:530:000000000-LYBTV:1:2112:9360:17418 1:N:0:TGACAGCT+CCTACGGG
GTCAGCATGTGAGCTTTGGAATTAGTAAATTCGTTGACGACAGAAGGAGCAAGATAACGACCACAGGGAGGGTGGTTTATCAACGGCAAAATATAGATCGGAAGAGCACACGTCTGAACTCCAGTCACTGACAGCTATCTCGTATGCCGTCTTCTGCTTGAAAAAAAAAAAGTAACGGTGCAATGCGTAGAGATCTGATAGAACACCAAAAGTGATGGCAGAATCCTATGCATATACAGACGAGCAAATGG
+
BBBBBFFFFFFFGGGGGGFGGGHHHGHHGHHHGGHFHHGGGGGGFFHHHHHHHFHHHHGGGGGHFFGGAEGGEFGGGHHHHHHGGGGCGHGHHHHGHHHHGGGGHHHHHHHGHHHGHHHHHHHFDFGGHHFGHHHFFFCGGFFGHHHGGGGHGHHHHHHH0GHGGG-C@--.0;00.-9.-090:/..9-;B009/9///;////.:;9../////;/./:./////////////9//;/.9----////9
@M03495:530:000000000-LYBTV:1:2112:4064:17424 1:N:0:TGACAGCT+CCTACGGG
GTCAGCATGTGAGCTTTGGTCCAGCCTGAGTCCTGGTTTATCAACGGCAAAATATAGATCGGAAGAGCACACGTCTGAACTCCAGTCACTGACAGCTATCTCGTATGCCGTCTTCTGCTTGAAAAAAAAAAAATATATTTGATTGGCTTTTCAGCAGTGTGTTTGCCAGGACTTTCCAAGACCTCCAATAGAAAACACAATAAACTTTATGGAATCTGGACAACTATCTTCATTTTTCAGAAACAGTGAAC
+
AAAAAFFFFFFFGGGGGGGG1BGH00FCFGHGFGHHHFHEGHHFFEE/EEHHGHHHFFHHHG/ABG0FEEAFEHCGF1D1D@11FHHHHHFFGFGGFEGHH2GGGHHEGEGGAF2FGHHHH0111</</>CGC0<DGFD11@<F100<001>1>1101<0=.///00D0.<</:00GG;B.//;G.;/;C0::0/9AA.CBB9CB009000/090;B09;;C..CFGF0///9/;/9/9/99/B/9;////
@M03495:530:000000000-LYBTV:1:2112:20024:17436 1:N:0:TGACAGCT+CCTACGGG
GTCAGCATGTGAGCTTTGGAGTGAAATCTCTTGTCTTAAGGAATAAAGGAAAAAGGTTCCGTCGGAGGCTCGGTGCTCTACAGGTTCAACCTTTGTACTCTATTATTGCCTCACATTCCATCTCTTGTGAAAATATATTTGATTGGCTTTTCTGCAGGTTGTTTGCCAGGACCAGGTCGTGATTGCTGGAGCAGGTATGATATAATTCTAGGATTTGACAGATGAATAATTTACATATATATCTAACTTTG
+
CCCCCFFFFFFFGGGGGGGGGGHHHHHHHHHHHHHHHHHHHHHHHHHHHHHHHHGGHIIHGIHGGGGGGHHGGGGGHHHHHHHHHHHHHHHHHHHHHHHHHHHHGHHHHHHHFFGHHHHHHHHHHHHHHHHHHHHHHHHHHHHHHHHHHHHHHHHGHHHHHGHHHHHHHHHHHHHGHHGGGHHHHGHHHGHHHHFCHHHHHHHHHHHHHHGHHHHHHHGHHGHHG=GHHHHHGGGGGG;FGGGGGGGGGG0
@M03495:530:000000000-LYBTV:1:2112:4210:17448 1:N:0:TGACAGCT+CCTACGGG
GTCAGCATGTGAGCTTTGGAATTAGTAAATTCGTTGACGACAGAAGGAGCAAGATAACGACCACAGGGAGGGTGGTTTATCAACGGCAAAATATAGATCGGAAGAGCACACGTCTGAACTCCAGTCACTGACAGCTATCTCGTATGCCGTCTTCTGCTTGAAAAAAAAAAAACACAGAAAAGTCTCGACATAAGCGACTGCACTAACGGACAAATCAGGAACATTTGTCTCTCAGAACGCTACGAAAATAC
+
CBCCCFFFFFFFGGGGGGGGGGHHHHHHGHHHGHHHHHGFGGGHHHHGHHHHHHHHHHGFCGGHHHHGFGCGEFGGGHHHHHFHGGGGGHGHHHHHHHHHGGGGEGHHHHHCHHHGHHHHHHHHHHHHHHGHHHHHHH0GHHFGHHHGGGGFGHHHHHHHHHHHHGGG-@--....9/////;000/;-99009/;.--./:///9/.-.-:.////////9/////////////;//....-...9-///
@M03495:530:000000000-LYBTV:1:2112:2576:17453 1:N:0:TGACAGCT+CCTACGGG
GTCAGCATGTGAGCTTTGGAGTGAAATCTCTTGTCTTAAGGAATAAAGGAAAAAGATTCCGTCGGAGGCTCGGTGCTCTACAGGTTCAACCTTTGTACTCTATTATTGCCTCACATTCCATCTCTTGTGAAAATATATTTGATTGGCTTTTCTGCAGGTTGTTTGCCAGGACTTTCCAAGACCTCCACTAGAAAACACAATAAACTTTTTGGAAGCTGGACAACTATCTTCATTTTTCAGAAACAGTGAAC
+
CCBCCFFFFFFFGGGGGGGGGGHHHHHHHHHHHHHHHHHHHHHHHHHHHHHHHHGGHHIIHIHGGGGGGHHGGGGGHHHHHHHGHHHHHHHHHHHHHHHHHHHHHHHHHHHHGHHHHHHHHHHHHHHHHHHHHHHHHHHHHFHHHHHHHHHHHHGGHHHHHGHHHHHHGEGHHHHHEHHHGHHHHHHHHHHFHFFGHHHGHG<GGHHHHHGGCGHEGHHFHHFFFFHHHHGGGGGGGGCBFCBFGGGGGGB
@M03495:530:000000000-LYBTV:1:2112:4105:17455 1:N:0:TGACAGCT+CCTACGGG
GTCAGCATGTGAGCTTTGGAGTGAAATCTCTTGTCTTAAGGAATAAAGGAAAAAGATTCCGTCGGAGGCTCGGTGCTCTACAGGTTCAACCTTTGTACTCTATTATTGCCTCACATTCCATCTCTTGTGAAAATATATTTGATTGGCTTTTCTGCAGGTTGTTTGCCAGGACTTTCCAAGACCTCCACTAGAAAACACAATAAACTTTTTGGAAGCTGGACAACTATCTTCATTTTTCAGAAACAGTGAAC
+
CCCCCFFFFFFFGGGGGGGGGGHHHHHHHHHHHHHHHHHHHHHHHHHHHHHHHHGGHIIHHIHGGGGGGHFGGGGGHHHHHHHHHHHHHHHHHHHHHHHHHHHHHHHHHHHHHHHHHHHHHHHHHHHHHHHFHHHHHHHHHHHHGEHHHHHHHHHHHHHHHGHHHHHHHGHHHHHHHHHHHHHHHHHHHHHHHHHHHHHGHHGHHHHHHHGGGHHHHHHGGHHHHHHHHGGGGGGGGGFFGFFGGGBGGGC
@M03495:530:000000000-LYBTV:1:2112:5290:17460 1:N:0:TGACAGCT+CCTACGGG
GTCAGCATGTGAGCTTTGGTTTATCAACGGCAAAATATAGATCGGAAGAGCACACGACTGAACTCCAGTCACTGACAGCTATCTCGTATGCCGTCTTCTGCTTGAAAAAAAAAAAAAATCAATGTTAAACTAATACTCCCAAATCGTCTCTACCAGCCGAGCTTGATTGAACGGTATACTTTAATAAACGCACACACTCATAACGTAACTGCATATACAGTGACAGTGACCATATATGCCATACATATACA
+
DCCDDFFFFFFFGGGGGGGGGGHHHHHHGGGGGHHHHHHHHHHHGGGGHHHHHHHGGGGGHHHHHHHHHHHHHHHHHHHHHHEGHHGGHHHHGGGHGHHHHHHHGHHHHGEEDF//><0?111111=?111<111<1>1.00010<.<./0=0000..--:-.0:.000000:.9..00;000:;0000.----...///;;00.:...000:00::F0000:::0:0000000000000000/00;00:0
@M03495:530:000000000-LYBTV:1:2112:19510:17472 1:N:0:TGACAGCT+CCTACGGG
GTCAGCATGTGAGCTTTGGAATTAGTAAATTCGTTGACGACAGAAGGAGCAAGATAACGACCACAGGGAGGGTGGTTTATCAACGGCAAAATATAGATCGGAAGAGCACACGTCTGAACTCCAGTCACTGACAGCTATCTCGTATGCCGTCTTCTGCTTGAAAAAAAAAAAAAAAAAGAAAGTAGTCAAATCAGTGTCAGCTACAAGAGTGAAAAAGACATTTGTGTACTGGCGAAGACACATGACTAAGA
+
DDDDEFFFFFFFGGGGGGGGGGHHHHHHHHHHGHHHHHGGGGGHHHHHHHHHHHHHHHGGGGGHHHHGGGGGFFGGGHHHHHHHGGGGFHHHHHHHHHHHGGGGHHHHHHHGHHHGHHHHHHHHHHHHHHHHHHHHHHFHHHFGHHHHGGGHGHHHHHHHHHHHHGGGGF-<<-<--.../0<B1:1<111:00<1<1<10110000/.1<111<.../<11111/<11110.----.////000011000
@M03495:530:000000000-LYBTV:1:2112:16335:17498 1:N:0:TGACAGCT+CCTACGGG
GTCAGCATGTGAGCTTTGGTCCAGCCTGAGTCCTGGTTTATCAACGGCAAAATATAGATCGGAAGAGCACACGTCTGAACTCCAGTCACTGACAGCTATCTCGTATGCCGTCTTCTGCTTGAAAAAAAAAAAAAAACAGTATTACAGAACTCCTAACCCACTAATTAACAAATAACACCATTCCTCTCTTACTGTATAACACGATATATCTTTTTTATTACTCGATGATCATGTATAAAATACACTTACCA
+
BACCCFFFFFFFGGGGGGGGGGHHHGHHGHHHHHHHHHHHHHHHHGGGGGHHHHHHHHHHHGGGGHHHHHHHGHHHGHHHHHHHHHHHHHHHHHHHHHHEHGHFGHHHHGGGHGHHHHHHHHHHGHGCGGG/>/--..>100000000</0=CF<0<.....;C00<0;G0.;0;0009.0000000;00000000000;00.-..;0;00::00-.000;00:./000:0;:B00:;BF0B00;0;00/0
@M03495:530:000000000-LYBTV:1:2112:9211:17504 1:N:0:TGACAGCT+CCTACGGG
GTCAGCATGTGAGCTTTGGAGGGCAAGAAGTGGTTGTGACATTATGGTTTATCAACGGCAAAATATAGATCGGAAGAGCACACGTCTGAACTCCAGTCACTGACAGCTATCTCGTATGCCGTCTTCTGCTTGAAAAAAAAAAAAAAAACTTAACTAACAGAAAGTAGCAATCAAATCCTATCTAAATCACCAGGCTAACGCAGAGCAATAGCCATTCATTTGAGAAGCAAAACAGTGCATGTCGAAATGAA
+
BBCABFFFFFFFGGGGGGGGGGGGGGGHHHGGHGFGGGHHHHHHHHHFGHHHHGHGGGGGGHHHHHHHHHGHGGGGHHHHHHGGHHHGHHHHHHHHHHHHHHHHHHHHHHFHGHGGHHHHGEGHGHHHHHHHHHHHHGGCDC---<-:;;0:000<0/;0;/:/0:00;90000009/00000000000//;;...00/.:---.//9///9//;;//;//;/..//;///.;9.//////;/:..:.B:/
@M03495:530:000000000-LYBTV:1:2112:5732:17515 1:N:0:TGACAGCT+CCTACGGG
GTCAGCATGTGAGCTTTGGAATTAGTAAATTCGTTGACGACAGAAGGAGCAAGATAACGACCACAGGGAGGGTGGTTTATCAACGGCAAAATATAGATCGGAAGAGCACACGTCTGAACTCCAGTCACTGACAGCTATCTCGTATGCCGTCTTCTGCTTGAAAAAAAAAAAAAATAACATATATACAGTTATAAGCTAAGATTTGGACGTACGATATCGAACGAAGACGAAAACATACGACATCTCATCAA
+
CCCCCFFFFFFFGGGGGGGGGGHHHHGHHHHHGHHHHHGFGGGHHHHHHHHHHHHHHHGGGGGHHHHGFFEGEFGGGHHHHHHHGGGGGHHHHHHHHHHHGGGGHHHHHHHGHHHGHHHGHHHHHHHHHHHHHEHHHGFHHHGGHHHHGGGHGHHHGHHEGHHHHGGGGED---.::00000000000000:000000:00;;000:0-...-..:-0../.-..../9--.-/.00:...-.00000000
@M03495:530:000000000-LYBTV:1:2112:8425:17519 1:N:0:TGACAGCT+CCTACGGG
GTCAGCATGTGAGCTTTGGAATTAGTAAATTCGTTGACGACAGAAGGAGCAAGATAACGACCACAGGGAGGGTGGTTTATCAACGGCAAAATATAGATCGGAAGAGCACACGTCTGAACTCCAGTCACTGACAGCTATCTCGTATGCCGTCTTCTGCTTGAAAAAAAAAAAAACACAAACAAAATATTAAAGAGAACCAAACGAGAATGCTAAATACAATGCATATACTCATATACATGATGATATTCAAA
+
CCDDEFFFFFFFGGGGGGGGGGHHHHHHHHHHGHHHHHGFFGGHHHHHHHHHHHHHHHGGGGGHHHHGEGGGAFGGGHHHHHHHGGGGGHHHHHHHHHHHGGGGHHHHHHHGHHHGHHHHHHHHHHHHHHHHHHHHHDCGHHGGHHHHGGGHGHHHHHHHHHFHHGGGGC9--.<<...9...<001111111//00..<.......011:1111:000100111<1110111111111011111111111
@M03495:530:000000000-LYBTV:1:2112:5223:17529 1:N:0:TGACAGCT+CCTACGGG
GTCAGCATGTGAGCTTTGGATGGTTCTGGTTTATCAACGGCAAAATATAGATCGGAAGAGCACACGTCTGAACTCCAGTCACTGACAGCTATCTCGTATGCCGTCTTCTGCTTGAAAAAAAAAAAAAACTAAAATATGACTGAAATACAGAACCATGCGACAGAATGCAATCTAGTAAAGCTCCGGCATATTGAGAATGACAATCAACAACTCAATAGTCCCTGTATTGATAGACACTGTACAGCAGATCA
+
BBCCCFFFFFFFGGGGGGGGGGGGHHHHHHHHHHHHHHGGGGGHHHHHHHHHHHGGGGHHHHHHHGHHHGHHHHHHHHHHHHGGHHHGHHHGBGHHGGHHHHGFGHGHHHH4FGCFHFHGGB@>>/>//1?11<11111<1111<111<00//..00/..---//0;:0:00000;;:00000;.----090090.C0000000/00/9../////;/9//:///////://////:9///;//9/.////
@M03495:530:000000000-LYBTV:1:2112:24338:17539 1:N:0:TGACAGCT+CCTACGGG
GTCAGCATGTGAGCTTTGGAATTAGTAAATTCGTTGACGACAGAAGGAGCAAGATAACGACCACAGGGAGGGTGGTTTATCAACGGCAAAATATAGATCGGAAGAGCACACGTCTGAACTCCAGTCACTGACAGCTATCTCGTATGCCGTCTTCTGCTTGAAAAAAAAAAAACATGTATAGTAGTGTCCATAGTGAGTATTCAGTTTAACAATTGAGTTAATTGTTTGGTAATAAGTCTCTAGTCTATTTG
+
CCCCDFFFFFFFGGGGGGGGGGHHHHHHHHHHGHHHHHGFGGGHHHHHHHHHHHHHHHGGGGGHHHHGGGGGGFFGGHHHHHHHGGGGGHHHHHHHHHHHGGGGHHHHHHHGHHHGHHHHHHHHHHHHHHHHHHHHHHGHHHGGGHHHGGGHGHHHHHHHHHHHHC@EEG<<..001:1:111<1/<1<11<0<110:11:111<111111<010<0111111111//.9111111<1:111111111111
@M03495:530:000000000-LYBTV:1:2112:11805:17546 1:N:0:TGACAGCT+CCTACGGG
GTCAGCATGTGAGCTTTGGAATTAGTAAATTCGTTGACGACAGAAGGAGCAAGATAACGACCACAGGGAGGGTGGTTTATCAACGGCAAAATATAGATCGGAAGAGCACACGTCTGAACTCCAGTCACTGACAGCTATCTCGTATGCCGTCTTCTGCTTGAAAAAAAAAAAAAAATACAAAGATAAAAGAGAATGAAATAAGGTGACGGCTGAGCACAGGACCACTTGGACGAGCATGGCGAGAACCTAGA
+
CCCDDFFFFFFFGGGGGGGGGGHHHHGHHHHHGHHHHHGFGGGHHHHHHHHHHHHHHHGGGGGHHHHGGGGGGGFFFHHHHHHHGGGGGHHHHHHHHHHHGGGGHHHHHHHGHHHGHHHHHHHHHHHHHHHHHHHHHHFHHHGGHHHHGGGHGHHHGHHHGFHHGGGGG-9;9--.0:000//;00000;//0000:0000000:00.----..00.//.;;...00000:----:00..-9;-.:./000
@M03495:530:000000000-LYBTV:1:2112:11451:17569 1:N:0:TGACAGCT+CCTACGGG
GTCAGCATGTGAGCTTTGGTTTATCAACGCAAAATATAGATCGGAAGAGCACACGTCTGAACTCCAGTCACTGACAGCTATCTCGTATGCCGTCTTCTGCTTGAAAAAAAAAAAAGAAATAACTTAAGACCTAGAACAGATGCGTCAAGACGAGAACACGTGAGCTGATGTGTGAAATATATGCTCACTATGACCTAGCTAACGAGCAGAGAGTGATGTGTTCATACTGGACTATGCAGAGACTTATTAGA
+
CCCCDFFFFFFFGGGGGGGGGGHHHHHHGGGGGHHHHHHHHHHGGGGHHHHHHHGHHHGHHHHHHHHHHHHHHHHH@?BFFFGHHGGHHHHGGGHGHHHHHHHHHHHHGGEEB/</?0222222222111?11?111111111-.-..1<0.<-..<C/.....<10001<1:.111111:111111<11111101:0011</.9<--//./.0:<11<<1/11111110/.0/110111./<<<111111
@M03495:530:000000000-LYBTV:1:2112:5064:17579 1:N:0:TGACAGCT+CCTACGGG
GTCAGCATGTGAGCTTTGGATGGTTCTGGTTTATCACGGCAAAATATAGATCGGAAGAGCACACGTCTGAACTCCAGTCACTGACAGCTATCTCGTATGCCGTCTTCTGCTTGAAAAAAAAAAAAAACTAACGACTATATATTTTTATTATGTTAAAGCAATGGTTACTTGTTATACAATTAAAAATGAAAATTAAAGAGCAATTAGGATGGGATAGAGAACACCAATTTGAAATCAATTACCAGTTGAAT
+
ABBBAFDFFDFFGGGFGGGGGGGFHFHHFHGHHHHHGGGGGGFGHHHHHHFFFEGEEFHFHHHHGHHHGH5AFACC@DGGHG5FGHHEFGHFGFFGGFGFGEE@AFFHHFF??GFHHGEG?@/C@//?1?11..-.>F1>=11>10C00DDD==DD=D0GCDF/;;G0;:00<C;FH0:CG:G:C0.00;;CF90;;00/;//909C0BB/.AB/B/09;C/:..9./////B////BF/9/////;//9/
@M03495:530:000000000-LYBTV:1:2112:12237:17598 1:N:0:TGACAGCT+CCTACGGG
GTCAGCATGTGAGCTTTGGAGTGAAATCTCTTGTCTTAAGGAATAAAGGAAAAAGATTCCGTCGGAGGCTCGGTGCTCTACAGGTTCAACCTTTGTACTCTATTATTGCCTCACATTCCATCTCTTGTGAAAATATATTTGATTGGCTTTTCTGCAGGTTGTTTGCCAGGAGGAGGTGCAGCGTGACCCGGTCGTGCCCCTCTCCTTTCCAAGACCTCCACTAGAAAACACAATAAACTTTTTGGAAGCTG
+
CBCCCFFFFFFFGGGGGGGFGGHHHHHHHHHHHHHHHHHHHHHHHHHHHHGHHHGGHIHHHHHGGGGGGHHGGGGGHHHHHHHHHHHHHHHHHHHHHHHHHHHHHHHHGHHHHHHHHHHHHHHHHHHHHHHFHHHHHHHHHHHHHFFHHHGHGHHHHHHHHGHHHHHHFGHGGGGGDHHHHHGGGGGHHGCGGGGGGHHGHGHHHHFHGFFGGFFGGGFGFGBFG0BFGGGG?FFGEFFFFGFFF0BF?FF
@M03495:530:000000000-LYBTV:1:2112:18123:17610 1:N:0:TGACAGCT+CCTACGGG
GTCAGCATGTGAGCTTTGGAGGGCAAGTTGACGACAGAAGGAGCAAGATAACGACCACAGGGAGGGTGGTTTATCAACGGCAAAATATAGATCGGAAGAGCACACGTCTGAACCCAGTCACTGACAGCTATCTCGTATGCCGTCTTCTGCTTGAAAAAAAAAAGCCGAAATGTCTCGCTCCGTGGCCATAGCGGTGCTCGCGCTACGCTCGCGTTCTGACCGTGGTGCTATCCATCGTGCGCCTCTCCTAC
+
AABBAFFFF5DFFGFGFFGGFCEFECFFGHFHEFEEFABFGFHHHHFHFFHHGEGGEGHHHF1EEGEFG1FGCGHGDGEGG@>FFHHFGHHHHHGEGGHHHHHHHGHHHGHD2FAFHHFHFGHGCDF/11<0<F</CGFDFCDDHAFFGHHHHFH0<C<A---...;:-;.;;B0C/;E...9.9;.//;/9--A9=/B.--9-@-.-;.----;;AB//;-..-;.9/;999///;...9-..9/;9B//
@M03495:530:000000000-LYBTV:1:2112:2249:17615 1:N:0:TGACAGCT+CCTACGGG
GTCAGCATGTGAGCTTTGGAATTAGCTGGTTTATCAACGGCAAAATATAGATCGGAAGAGCACACGTCTGAACTCCAGTCACTGACAGCTATCTCGTATGCCGTCTTCTGCTTGAAAAAAAAACTAAACAAGGAACGACAAGTGCTTTAGGAAATGCAAGAGAGCACCAAGCAAGTCAGATCAAGGTAGACAGGCGGCTCAGGGGCTCCTCTGCAAAGTTTGTTAAACCACACAGAGGACGGTGACGCGAA
+
AAB@AFFFFFFBAGGGGGGGGFFHCFHHHFHFHFHHHGEEGGCHHHHHHBHGFHGCEFFFE3FGFGGEHA55F@@FFBHHEG5DGHFCA@G4?E41B?FFHFGGGFGH4EFBEH0E3EFE//</111B11/0/000?/<@/??1111111>D10111111<0<..<<<....<//000:0;:000/00000;/..9-9-.://.-9-.;/.///////////..9///9;A.9..//:..--;../..-;9
@M03495:530:000000000-LYBTV:1:2112:7888:17634 1:N:0:TGACAGCT+CCTACGGG
GTCAGCATGTGAGCTTTGGAATTAGTAAATTCGTTGACGACAGAAGGAGCAAGATAACGACCACAGGGAGGGTGGTTTATCAACGGCAAAATATAGATCGGAAGAGCACACGTCTGAACTCCAGTCACTGACAGCTATCTCGTATGCCGTCTTCTGCTTGAAAAAAAAAAAACACACAAACTCAAGGATCTCTCACACCGAGAACACTCCGCATTCTAGTTCAAGACTAGTGTGTGGAAGAAGGTGATGAG
+
CCCDDFFFFFFFGGGGGGGGGGHHHHHHHHHHGHHHHHGFGGGHHHHHHHHHHHHHHHGGGGGHHHHGGGEGEFGGGHHHHHHHGGGGGHHHHHHHHHGHGGGGHHHHHHHGHHHGHHHHHHHHHHHHHHHHHHHHHHBGHHGGHHGHGGGHGHHHGHHHGHHHFGGGGG-<.9...<9..000000.</0110010<.----.0/<0//.<-..11111111<10/1001111...00/.//.0<<111:
@M03495:530:000000000-LYBTV:1:2112:2190:17642 1:N:0:TGACAGCT+CCTACGGG
GTCAGCATGTGAGCTTTGGATATTCTGGTTTATCAACGGCAAAATATAGATCGGAAGAGCACACGTCTGAACTCCAGTCACTGACAGCTATCTCGTATGCCGTCTTCTGCTTGAAAAAAACTAAAGAGAGTATGCACCGATACCCATGGGACAAGAACAAAATGAGAGCTCTGAGTACAGAGAGGAGCGACTCTCAGTAGTGCTCAACTGTAACAACGAGCGACTAGCTTCTATGCGTGCGAGCCCTGCTC
+
BBBBBF5FFFFFGGGGGGGFGGHHHHHH5FGHHHHHGEFGCGHCGGHHHHHHHGGGGHHGHHHHGGHHGF5FGHHHHHFHHG53FGFHHHF3BGHEEHHFGGFGHFHBDGDF??GFHGEE/333??322/B3333BB2<////11100</00/0?0<0<00011>=11.1<D<00=00==0//...:.----:0000;00090;00;/0/0;009;.-9.--99--/////;////...9-.---9...//
@M03495:530:000000000-LYBTV:1:2112:7353:17656 1:N:0:TGACAGCT+CCTACGGG
GTCAGCATGTGAGCTTTGGAGTGAAATCTCTTGTCTTAAGGAATAAAGGAAAAAGATTCCGTCGGAGGCTCGGTGCTCTACAGGTTCAACCTTTGTACTCTATTATTGCCTCACATTCCATCTCTTGTGAAAATATATTTGATTGGCTTTTCTGCAGGTTGTTTGCCAGGACTTTCCAAGACCTCCACTAGAAAACACAATAAACTTTTTGGAAGCTGGACAACTATCTTCATTTTTCAGAAACAGTGAAC
+
BABBBFFFFFFFGGGGGGGGGGHHHHHHHHHHHHHHHHGHHHHHHHHHHHHHHHGGHHHHHHHGGGGGGHHGGFGGHHHHHHHHHHHHHHHHHHHHHHHHHHHHHHHHHHHHHHHHHHHHHHHHHHHHHHHHHGHHHHGHHHHHFHGHHHHHHHHHHHHHHGHHHHHHHHHHHHHHHGHHFHHHHHGHHHGHGFGHHHHGHHDDHHHHHHGGFHGGHHHGHHHHHHHHHHGGGGGGGGFGGFGGGGGGFG0
@M03495:530:000000000-LYBTV:1:2112:15112:17679 1:N:0:TGACAGCT+CCTACGGG
GTCAGCATGTGAGCTTTGGTCCAGCCTGAGTCCTGGTTTATCAACGGCAAAATATAGATCGGAAGAGCACACGTCTGAACTCCAGTCACTGACAGCTATCTCGTATGCCGTCTTCTGCTTGAAAAAAAAAAAAACACACACTTAGTGACAGAGGATGACCCTAAGATAAATCGAAAGCGCATATACTAGAACTCCAGGACAGCAAACTGCAATCGTTCGGAGGTGCATCGTGTGCACAAGCATACGAATTA
+
CCCDCFFFFFFFGGGGGGGGGGGHHGHHHHHHHHHHHHHHHHHHHGGGGGHHHHHHHHHHHGGGGHHHHHHHGHHHGHHHHHHHHHHHHHHHHHHHHHHHHHHFGHGHHGGGHGHHHGHHHFHHHHGGGG<>/>/.0...<<11=1100=<//../0000//;/:0000;00..;.:;.;-.:000000:0C09;0;/..9..//9.;000000.....-.--..00009.9..0:0;/../0:9...:.:
@M03495:530:000000000-LYBTV:1:2112:22024:17688 1:N:0:TGACAGCT+CCTACGGG
GTCAGCATGTGAGCTTTGGAATTAGTAAATTCGTTGACGACAGAAGGAGCAAGATAACGACCACAGGGAGGGTGGTTTATCAACGGCAAAATATAGATCGGAAGAGCACACGTCTGAACTCCAGTCACTGACAGCTATCTCGTATGCCGTCTTCTGCTTGAAAAAAAAAAAAATAAATCACAGCTAGATATTCTAATACAATTGATATACGTACATTATTTACTAGAGTGCATGTCAGCATGATGAAGAGA
+
CCCDDFFFFFFFGGGGGGGGGGHHHHHHHHHHGHHHHHGGGGGHHHHHHHHHHHHHHHGGGGGHHHHGGGGGGGGGGHHHHHHHGGGGGHHHHHHHHHHHGGGGHHHHHHHGHHHGHHHHHHHHHHHHHHHHHHHHHHFHHHGGHHHHGGGHGHHHHHHHHHHHHGGGGG<<-.0111:0001.0:0011111:11111001101:1111.00..111111111<100:11111<:11011001<1111./
@M03495:530:000000000-LYBTV:1:2112:11357:17692 1:N:0:TGACAGCT+CCTACGGG
GTCAGCATGTGAGCTTTGGAATTAGTAAATTCGTTGACGACAGAAGGAGCAAGATAACGACCACAGGGAGGGTGGTTTATCAACGGCAAAATATAGATCGGAAGAGCACACGTCTGAACTCCAGTCACTGACAGCTATCTCGTATGCCGTCTTCTGCTTGAAAAAAAAAAAAAAAAGAAAGCGAGGGACATGTACGGTCCTAGTGACGAATCGCAAGCAAATGTTTAGTAGTGAAGAAAGTAAACGAAGAT
+
BCCCCFFFFFFFGGGGGGGGGGHHHHHHHHHHGHHHHHGFGGGHHHGHHHHHHHHHHHGGGGGHHHHGGGGGDFGFCHHHHHHHGGGGGHHHHHHGHHHHGGGGHHHHHHHGHHHGGHHHHHHHHHHHHHHHHHHHHF0GHHGGHHHHGGGHGHHHHHHHHFHHHGFGGE-;-;--...:0/9.---...:0009../.-00000009.-......-.9/:00000000000/0000//900000.....0
@M03495:530:000000000-LYBTV:1:2112:11082:17705 1:N:0:TGACAGCT+CCTACGGG
GTCAGCATGTGAGCTTTGGAGTGAAATCTCTTGTCTTAAGGAATAAAGGAAAAAGATTCCGTCGGAGGCTCGGTGCTCTACAGGTTCAACCTTTGTACTCTATTATTGCCTCACATTCCATCTCTTGTGAAAATATATTTGATTGGCTTTTCTGCAGGTTGTTTGCCAGGACTTTCCAAGACCTCCACTAGAAAACACAATAAACTTTTTGGAAGCTGGACAACTATCTTCATTTTTCAGAAACAGTGAAC
+
CCCCCFFFFFFFGGGGGGGGGGHHHHHHHHHHHHHHHHHHHHHHHHHHHHHHHHGGHHHHHHHGGGGGGGHGGGGGHHHHHHHHHHHHHHHHHHHHHHHHHHHHHHHHHHHHHHHHHHHHHHHHHHHHHHHHHHHHHHHHHHHHHHHHHHHHHHHHGHHHGGHHHHHHHHHHHHHHGGHHHHHHHHHHHFFGHHHHHHHGHHHHHHHHHHGGGHHHGHHFHHHGHHHHHHGGGGGGGGFGECFGGGFGGG0
@M03495:530:000000000-LYBTV:1:2112:19698:17733 1:N:0:TGACAGCT+CCTACGGG
GTCAGCATGTGAGCTTTGGAGTGAAATCTCTTGTCTTAAGGAATAAAGGAAAAAGATTCCGTCGGAGGCTCGGTGCTCTACAGGTTCAACCTTTGTACTCTATTATTGCCTCACATTCCATCTCTTGTGAAAATATATTTGATTGGCTTTTCTGCAGGTTGTTTGCCAGGACTTTCCAAGACCTCCACTAGAAAACACAATAAACTTTTTGGAAGCTGGACAACTATCTTCATTTTTCAGAAACAGTGAAC
+
CCCDDFFFFFFFGGGGGGGGGGHHHHHHHHHHHHHHHHHHHHHHHHHHHHHHHHGGHIHIHHHGGGGGGHHGGGGGHHHHHHHHHHHHHHHHHHHHHHHHHHHHHHHHHHHHHHHHHHHHHHHHHHHHHHHHHHHHHHHHHHHHHFHHHHHGHHGGHHHHHGHHHHHHGHHHHHHHHHHHHHHGHHHHHHHHHHHHHHHGHHDGHHGHHHGGHHHHHHHFHHHHHHHHHHGGGGGGHGFFFBFGFGFGGG0
@M03495:530:000000000-LYBTV:1:2112:20979:17762 1:N:0:TGACAGCT+CCTACGGG
GTCAGCATGTGAGCTTTGGAATTAGCTGGTTTATCAACGGCAAAATATAGATCGGAAGAGCACACGTCTGAACTCCAGTCACTGACAGCTATCTCGTATGCCGTCTTCTGCTTGAAAAAAAAAAAAAAACAAACTTACAAGAATTACAAGTCACAAATACGCGGGTCACTAATAATACAAACAGTAGATATCTCACAATGCGAGTTCACTATGAATTGTAGTAATCTTGTGACTTACACTTACACGTTCAT
+
CCDDDFFFFFFFGGGGGGGGGGHHHHHHHHHHHHHHHHGGGGGHHHHHHHHHHHGGGGHHHHHHHAHHHGHHHHHHHHHHHHGGHHHHHHHHHHHHGGHHHHGFGHGHHHHFFHFGHHHGGGGD<</>-...0.1111110</0000000<00000.000..:----.000000000000<../<0:<<<<0:00<000:0..-<.0:00000000<0<00:00:0<:00<:000000000000<...:00
@M03495:530:000000000-LYBTV:1:2112:8824:17765 1:N:0:TGACAGCT+CCTACGGG
GTCAGCATGTGAGCTTTGGTCCAGCCTGAGTCCCTGGTTTTCAACGGCAAAATATAGATCGGAAGAGCACACGTCTGAACTCCAGTCACTGACAGCTATCTCGTATGCCGTCTTCTGCTTGAAAAAAAAAAAACAGACATGAGTATTTAAAAACAGTGTGATTGGGTACGTTATGCAGCACGTGAGAAACGTACTGCACCGAGGTCGTGGTACATAATCGCGTATGTAATAGAGAGGATGTTGGTCAAAGA
+
BABCCFFFFFFFGGGGGGGGGGHHHGGHHHHHHHHHHHHHGHHHHGGGGGHHHHHGHHHHHGDGEHHHHFGHGHHHGHHHHHFEHHHHHHHHHHHHHHHGHHHFGGHFHGG>GFHHGHHHHHFFFHGFGF/<A//0?001111111<=11111.<<D000<D00...=0.;/;.00000..-....0;0/...9.00:0/----9/;-.9.0000900;;.--;./:009090909../0;;0..00000/
@M03495:530:000000000-LYBTV:1:2112:23778:17801 1:N:0:TGACAGCT+CCTACGGG
GTCAGCATGTGAGCTTTGGTTTATCAACGGCAAAATATAGATCGGAAGAGCACACGTCTGAACTCCAGTCACTGACAGCTATCTCGTATGCCGTCTTCTGCTTGAAAAAAAAAAAAAACAAAAAACCATAACTGATATGGATAACATAATATCTATTAGATATAATTACAGACAAGCTCATTGCTTAGACTCGTAATCTAGCGTAATACTAAACTTTTACTTGATGCTTTAGTGCTCTGGTACGTGAGCAA
+
CCCCCFFFFFFFGGGGGGGGGGHHHHHHGGGGGHHHHHHHHHHHGGGGHHHHHHHGHHHGHHHHHHHHHHHHHGHHHHHHHHCFHHGGHHHHGGGHGHHHHHHHGHHHHGGEEGBC///?/0?/-...<111111111111110<0111=1111111=11111:1111110:.//.<00<111111101010.....1<:11-....111110011111011101<111111111<110<<11.//..00/
@M03495:530:000000000-LYBTV:1:2112:13006:17815 1:N:0:TGACAGCT+CCTACGGG
GTCAGCATGTGAGCTTTGGAGTGAAATCTCTTGTCTTAAGGAATAAAGGAAAAAGATTCCGTCGGAGGCTCGGTGCTCTACAGGTTCAACCTTTGTACTCTATTATTGCCTCACATTCCATCTCTTGTGAAAATATATTTGATTGGCTTTTCTGCAGGTTGTTTGCCAGGACTTTCCAAGACCTCCACTAGAAAACACAATAAACTTTTTGGAAGCTGGACAACTATCTTCATTTTTCAGAAACAGTGAAC
+
CCCCDFFFFFFFGGGGGGGGGGHHHHHHHHHHHHHHHHHHHHHHHHHHHHHHHHGGHIIIHIHGGGGGGHHGGGGGHHHHHHHHHHHHHHHHHHHHHHHHHHHHHHHHHHHHHHHHHHHHHHHHHHHHHHHHHHHHHHHHHHHHHEHHHHHHHHHHHHHHHGHHHGHHHHHHHHHHHHHHHHHHHHHHHHHHHHHHHHHEHHGGHHHHHHGGHHHHHHHHHHHHHHHHHHGGGHGGHGFFGFFGGGFGGGF
@M03495:530:000000000-LYBTV:1:2112:15860:17836 1:N:0:TGACAGCT+CCTACGGG
GTCAGCATGTGAGCTTTGGTCCAGCCTGAGTCCTGGTTTATCAACGGCAAAATATAGATCGGAAGAGCACACGTCTGAACTCCAGTCACTGACAGCTATCTCGTATGCCGTCTTCTGCTTGAAAAAAAAAAAAAAATAGAAACAGTCAAAAATTGGTAGATTTGTCTGCTTAATAAGACATCAAATCAATACGGCGTAATGATAGGGCACAATGATGGAGTTGTGTAGACACTCAGCAACAAACAGCTCTT
+
CBCCDFFFFFFFGGGGGGGGGGHHHGHHHHHHHHHHHHHHHHHHHGGGGGHHHHHHHHBHHGGGGHHHHHHHGHHHGHHHHHHHHHHHHHHHHHHHHHHFHHHGGHHHHGFGHGHHHHHHHHHHHHGCGGC@>/--011111///10011<.<01<=1111:11<1<11<11111:110/10<00100011:..--<<..11111/./..//001<10/<0/11./11111/0//001<....../.0010
@M03495:530:000000000-LYBTV:1:2112:6189:17849 1:N:0:TGACAGCT+CCTACGGG
GTCAGCATGTGAGCTTTGGAATTAGTAAATTCGTTGATGACAGAAGGAGCAAGATAACGACCACAGGGAGGGTGGTTTATCAACGGCAAAATATAGATCGGAAGAGCACACGTCTGAACTCCAGTCACTGACAGCTATCTCGTATGCCGTCTTCTGCTTGAAAAAAAAAAAAAAAAAGTGTCCAATTTTAAGTCTGGCACGTATCGTCAATCGAGACAAATCCATCAGTAACTGGTACTCGAGAAAGTGTA
+
BCCCDFFFFFFFGGGGGGGGGGHHHHHHHHHHGHHHHHHGHHHHHHHHHHHHHHHHHIGGGGGHHHHGGGGGEFGEGHHHHHFGGGGGGHHHHHHHHHHHGGGGHHHHHHHGHHHGHHHHHHHHHHHHHHHHHHHHHHHHHHGGHHHHGGGHGHHHHHHHFHHHHGGGCE<<-----.<1111111111101:111/0:0../1../...11..<..://1:<01100111111/1111<<...<00<111
@M03495:530:000000000-LYBTV:1:2112:19357:17881 1:N:0:TGACAGCT+CCTACGGG
GTCAGCATGTGAGCTTTGGATGGTTCTGGTTTATCAACGGCAAAATATAGATCGGAAGAGCACACGTCTGAACTCCAGTCACTGACAGCTATCTCGTATGCCGTCTTCTGCTTGAAAAAAAAAAAAAAAGATATAAAAGAACTAGACGACAACTGATTAGGTTAATACATATGCATAGTAGTCACTGCGCTATGGATGTCATGTTATGAGAATAGATGACTGAGTCTGCATGAGACGCTATTGGAATCTCA
+
DCDDEFFFFFFFGGGGGGGGGGGHHHHHHHHHHHHHHHGGGGGHHHHHHHHHHHGGGGHHHHHHHGHHHGGHHHHHHHHHHHGHHHHHHHHHEHHHGGHHHHGGGHGHHHHHHHGHHHHGGGGC</>/<.<11>111>1.0/1<001.----.0/0111011111111:1111111101<11111110.-<-.101<00111111:1:11110101<1101100<11111110010<-...<1<01001<1
@M03495:530:000000000-LYBTV:1:2112:9793:17906 1:N:0:TGACAGCT+CCTACGGG
GTCAGCATGTGAGCTTTGGAGTGAAATCTCTTGTCTTAAGGAATAAAGGAAAAAGATTCCGTCGGAGGCTCGGTGCTCTACAGGTTCAACCTTTGTACTCTATTATTGCCTCACATTCCATCTCTTGTGAAAATATATTTGATTGGCTTTTCTGCAGGTTGTTTGCCAGGACTTTCCAAGACCTCCACTAGAAAACACAATAAACTTTTTGGAAGCTGGACAACTATCTTCATTTTTCAGAAACAGTGAAC
+
BBCCCFFFFFFFGGGGGGGGGGHHHHHHHHHHHHHHHHHHHHHHHHHHHHHHHHGGHIIIHHHGGGGGGHHGGGGGHHHHHHHHHHHHHHHHHHHHHHHHHHHHHHHHHHHHHHHHHHHHHHHHHHHHHHHHHGHHHHHHHHHHHFHHHHHHHHHHHHHHHGHHHHHHHHHHHHHHHHHHHHHHHHHHHHHFGHGHHHGGHHGHHHHHHHGGHHGHHHHGHHHGHGHHHHGGGGGGGGFFGFFGGGFFFGB
@M03495:530:000000000-LYBTV:1:2112:18577:17913 1:N:0:TGACAGCT+CCTACGGG
GTCAGCATGTGAGCTTTGGACTCCTGACTGGTTTATCAACGGCAAAATATAGATCGGAAGAGCACACGTCTGAACTCCAGTCACTGACAGCTATCTCGTATGCCGTCTTCTGCTTGAAAAAAAAAAAAAAACGAACTCCCTACCCCAATAAATCCATATAAAGATATATGGACTATCTAATCTCCTGCATCTAAGATCAAAGATCCACATCTCCAGCACACTATACACCTCTTACCAGAACTGACAGTTAC
+
CCCCCFFFFFFFGGGGGGGGGGHHHHHHHHHHHHHHHHHHGGGGGHHHHHHHHHHHGGGGHHHHHHHGHHHGHHHHHHHHHHHHHHHHHHHHHHCHHHGGHHHHGGGHGHHGHHHHHHHHHGGDCD</>>-.-..-.<0</0....../00111<01<1::1110111111100/11<1<1<110100/11111101<0001<01000<0<11010:/././<11110//:01<1/1:.::1000000111
@M03495:530:000000000-LYBTV:1:2112:10720:17921 1:N:0:TGACAGCT+CCTACGGG
GTCAGCATGTGAGCTTTGGAATTAGTAAATTCGTTGACGACAGAAGGAGCAAGATAACGACTGGTTTATCAACGGCAAAATATAGATCGGAAGAGCACACGTCTGAACTCCAGTCACTGACAGCTATCTCGTATGCCGTCTTCTGCTTGAAAAAAAAAAAAAAAAAAAAATAACATAGAGAATACGTGTGAGAATGAGTGAAGAAATAGATCTATTAAAAATCATGAGTAAAGAAGATGAAATAGCGTGAT
+
EDDEEFFFFFFFGGGGGGGGGGHHHHHHHHHHGHHHHHGGGGGHHHHHHHHHHHHHHHGGGGGHHHHHHHHHHGGGGGHHHHHHHHHHHGGGGHHHHHHHGHHHGHHHHHHHHHHHHHHHHHHHHHHHHHHGGHHHHGDGHGHHHHHHHHHHHHGFGGCE--<<---<--.01:011:<1<00<0.0//.1111:1011<111<</11011111<111110.001110111111./0111111101-.../
@M03495:530:000000000-LYBTV:1:2112:16717:17937 1:N:0:TGACAGCT+CCTACGGG
GTCAGCATGTGAGCTTTGGACTCCTGACTGGTTTATCAACGGCAAAATATAGATCGGAAGAGCACACGTCTGAACTCCAGTCACTGACAGCTATCTCGTATGCCGTCTTCTGCTTGAAAAAAAAAAAAAAAAATGAAAGCAAAATGACAAAATCATGTACAGTAGCTGTTATCCTATAAGGGCCGAAGATGTCACAAACTAAAGTCTACTGCAGTACAAAGCAGCTGACGTTGGATGTGTTAATACGTAGT
+
EEEDDFFFFFFFGGGGGGGGGGHHHHHHHHHHHHHHHHHHGGGGGHHHHHHHHHHHGGGGHHHHHHHGHHHGHHHHHHHHHHHHHHHHHHHHHHHHGHGGHHHHGGGHGHHHHHHHHHHHHGGGG><<</<--.0111=/0/0<<01001/.00<11111111111101011111<11:10:..----.1111<110..0<:001<11110100<:1110</0/:<00/.<...:0001:/11111.00..
@M03495:530:000000000-LYBTV:1:2112:2669:17939 1:N:0:TGACAGCT+CCTACGGG
GTCAGCATGTGAGCTTTGGACTCCTGACTGGTTTATCAACGGCAAAATATAGATCGGAAGAGCACACGTCTGAACTCCAGTCACTGACAGCTATCTCGTATGCCGTCTTCTGCTTGAAAAAAAAAAAAAAACACATAACACTTTAAAAATAGAGATAATATAAGAACAAAACATAATCTAATTTATTTAGTATTATATTATCATATACATCGTAACTGTCAAGACTGACCATCTATTTAACTACTCGTGAT
+
CCCCCFFFFFFFGGGGGGGGGGHHHHHHHHHHHHHHHHHHGGGGGHHHHHHHHHHHGGGGHHHHHHHGHHHGHHHHHHHHHHHHHHHHHHHHHFFHHGGGHHHHCGGHGHHFGHHHGHHDBEF@>CC<</-..0.11=11/0000000<<0000000=0000000;///..:.000:0000000000000000000=;0000000000000.;9..00090////////////////;////////.9.//
@M03495:530:000000000-LYBTV:1:2112:22444:17958 1:N:0:TGACAGCT+CCTATGGG
GTCAGCATGTGAGCTTTGGACTCCTGACTGGTTTATCAACGGCAAAATATAGATCGGAAGAGCACACGTCTGAACTCCAGTCACTGACAGCTATCTCGTATGCCGTCTTCTGCTTGAAAAAAAAAAAGATAAAAACGCAAGTCTCCAGTGCAGTATCTGGAGTGAATATGAATGATCTAATTTAGATGGACCACTTCCACCAACCGATCCCGCAAACGTCTATTTACTAGTCTCACACACTGACGTACAAA
+
CCCCCFFFFFFFGGGGGGGGGGHHHHHHHHHFGHHHHFHHGGGGGHHHHHHHHHHHGGGGHHHHHHHGHHHGHHHHHHHHHHHHHHHHHHHHGH3GHHGGHHHHGGGHGHH4FHFHGGHHHGGCD?>/?221111//<//-1111111=11=<<1000000.<.0000000000:;0000;0;0:00;0/:;;GC00;09.CA?.----.9.----.9../.000000:000000000.:/000:....00
@M03495:530:000000000-LYBTV:1:2112:28570:17959 1:N:0:TGACAGCT+CCTACGGG
GTCAGCATGTGAGCTTTGGACTCCTGACTGGTTTATCAACGGCAAAATATAGATCGGAAGAGCACACGTCCGAACTCCAGTCACTGACAGCTAACTCGTATGCCGTCTTCTGCTTGAAAAAAAAAAAAACCAGGAACTGTAAAAAGGCCACGTTACTGGCGTGTTTCCATATGCTACCCTCCCCTGACGACATTAAAGCGCCCCTCAAGTCAAGATACGAAGAGCACACGTCTGACCTTCAGTCACCCAAC
+
AAAAAB1BFB3FBGF1BGC1GDG1BBFGHFFA1B13FDEHGGE?E00B1AFGHHHHAAA?0EEGA0FABG/>?EGEFB1@2BFG2B11GFE111>@EE>EHGH1>>EH/22>1F>1CEBGF@/</><//..>...001>><D000.....<ACF/.00/:-;-.;/0CBB;00000=/.09.9.9.;/9C-9.;/9B//A;-9-9--//;////9/:;A-A-9--/--9-;9--//99//9//9//;-;--
@M03495:530:000000000-LYBTV:1:2112:4599:17973 1:N:0:TGACAGCT+CCTACGGG
GTCAGCATGTGAGCTTTGGTCCAGCCTGAGTCCTGGTTTATCAACGGCAAAATATAGATCGGAGAGCACACGTCTGAACTCCAGTCACTGACAGCTATCTCGTATGCCGTCTTCTGCTTGAAAAAAAAAAAAATAACATATAAGCCACTATAACCTCTATATAGTACTCTAGATATGAGAATCATAACATGCTACCAGATTCAAGTACATAATCATGATCTATATGTTAATTATATCGACATTTATGTACA
+
CBCCCFFFFFFFGGGGGGGGGGHHHGHHGHHHHHHHHHHHHHHHHGGGGGHHHHHHHHHHHGGGGGHHHHHGHHHGHHHHHHFHHHHHHHHHHHHHHHFHHHGGHHHHGGGHGHHHHHHHHHHHHGGGGG>/>0111>1111<111001000<000/<000000<000<0;00:;000000000000;0000;00/:0.00000;0:0C000000000000000;0;00:00000::..-..000:0;000
@M03495:530:000000000-LYBTV:1:2112:19373:17995 1:N:0:TGACAGCT+CCTACGGG
GTCAGCATGTGAGCTTTGGAGTGAAATCTCTTGTCTTAAGGAATAAAGGAAAAAGATTCCGTCGGAGGCTCGGTGCTCTACAGGTTCAACCTTTGTACTCTATTATTGCCTCACATTCCATCTCTTGTGAAAATATATTTGATTGGCTTTTCTGCAGGTTGTTTGCCAGGACTTTCCAAGACCTCCACTAGAAAACACAATAAACTTTTTGGAAGCTGGACAACTATCTTCATTTTTCAGAAACAGTGAAC
+
CCCCCFFFFFFFGGGGGGGGGGHHHHHHHHHHHHHHHHHHHHHHHHHHHHHHHHGGHHHHHHHGGGGGGHHGGGGGHHHHHHFHHHHHHHHHHHHHHHHHHHHHHHHHHHHHHHHHHHHHHHHHHHHGGHHHHHHHHHHHHHHHHHHHHHHHHHHGHHHHHGHHHHHHHHHHHHHHHHHGFHHHHHHHHHGGHHHHHHGEHHGGHGHHHHGGCHGHHHHGGGHGHGHHHGGGGGGGGGGGGBFGGGFFGG0
@M03495:530:000000000-LYBTV:1:2112:22503:18010 1:N:0:TGACAGCT+CCTACGGG
GTCAGCATGTGAGCTTTGGAATTAGTAAATTTGGTTTATCAACGGCAAAATATAGATCGGAAGAGCACACGTCTGAACTCCAGTCACTGACAGCTATCTCGTATGCCGTCTTCTGCTTGAAAAAAAAAAAAAAAATAATACATGTCATGTATGTGTAATAATACAACAAACGAAAAGTATGAACACGCTATGTAGTACACCGCTAGAATCTAAAGCACTAAATGGTTTACTCTATCAATAATATAGATTAT
+
CBCCCFFFFFFFGGGGGGGGGGHHHHHHFHHHHHHHHHHHHHHGGGGGHHHHHHHHHHHGGGGHHHHHHHFHHHGGHHHHHHHHHHHHHHHHHHHHHHHGHGGHHHHGGGHFHHHHHHHHGHHHGGGGB//</--<<<10000000000=000=0=00=0000;0:0........-/;0;00=00:.-.;.000;0900;/--;:900000009000/:00;09000.0000000:00;0:900;9F0000
@M03495:530:000000000-LYBTV:1:2112:3015:18028 1:N:0:TGACAGCT+CCTACGGT
GTCAGCATGTGAGCTTTGGTGCCGCCCTGGTTTATCAACGGCAAAATATAGATCGGAAGAGCACACGTCTGAACTCCAGTCACTGACAGCTATCTCGTATGCCGTCTTCTGCTTGAAAAAAAAAAAAGACAATGAAGATGAAATAAGAGAACTGTAGTTGAAGACCAATAATATATCACTAATGTCACAGCAAATGATCAAATAGATATGAAGAGTACAAGACTTAATACCAGACATAAATACGAAATGCT
+
CCCCBFFFFFFFGGGGGGGGFGCEGGGGHHHHHHHHHGHGGGGGHHHHHHHHHHHGGGGHHHHHHHGHHHGHHHHHHHHFHHHHHHHHHHHHGBGHHGGHHHHGFCHGFHHFGHFGFGDECBCB@//?/0<0<1FG11111<111=000</<00000000000<///./00;00:0:0;00::0C0;000.9990;09000000;000000000.;;0000//00//////9/..;//////9.....///
@M03495:530:000000000-LYBTV:1:2112:8490:18029 1:N:0:TGACAGCT+CCTACGGG
GTCAGCATGTGAGCTTTGGTGCCGCCCTGGTTTATCAACGGCAAAATATAGATCGGAAGAGCACACGTCTGAACTCCAGTCACTGACAGCTATCTCGTATGCCGTCTTCTGCTTGAAAAAAAAAAAACACAAGTAACAATCACAGCATTCGCAGAGTGGTACAAAGTCAAAGAAACTAGATCTCGCACTTTACAGCACATAACCAAACCATCCACATTGCGGAACTCATACTGCGATCAATACTACACTAC
+
CBACCFFFFFFFGGGGGGGGGGHGGGGGHHGHHHHHHHHGGGGGHHHHHHHHHHHGGGGHHHGHHHGHHHGGHHHHHHHHHHFFHHHHHHHHH3GHHFFHHHHGGGHGFHHBGHHHHGHHGGGGG/</?<..0<11>1111>110.<0000.<.-.00.0:;000/:00000/.//000;0009..---0000;0;BABFF0900.....00.0000000.----000000000.-.;.;B000090/9//
@M03495:530:000000000-LYBTV:1:2112:22072:18031 1:N:0:TGACAGCT+CCTACGGG
GTCAGCATGTGAGCTTTGGAGTGAAATCTCTTGTCTTAAGGAATAAAGGAAAAAGATTCCGTCGGAGGCTCGGTGCTCTACAGGTTCAACCTTTGTACTCTATTATTGCCTCACATTCCATCTCTTGTGAAAATATATTTGATTGGCTTTTCTGCAGGTTGTTTGCCAGGACTTTCCAAGACCTCCACTAGAAAACACAATAAACTTTTTGGAAGCTGGACAACTATCTTCATTTTTCAGAAACAGTGAAC
+
CCCDDFFFFFFFGGGGGGGGGGHHHGHHHHHHHHHHHHHHGHHHHHHHHHHHHHGGHIHIHHHGGGGGGHHGGGGGHHHHHHHHHHHHHHHHHHHHHHHHHHHHHHHHHHGHFHHGHHHHHHHHHHHHHHHHHHHHHHHHHHHHHHHHHHHHHHGHHHFHHFHHHHHHHHHHGGHHHHHHHHGGHHGHHGFHHHFHHHHGHHGFHHHHHHGGHFHHHHHHHHGHHHHGHHGHGGGGGGGGGGFFGGFGFGB
@M03495:530:000000000-LYBTV:1:2112:24109:18036 1:N:0:TGACAGCT+CCTACGTG
GTCAGCATGTGAGCTTTGGAGTGAAATCTCTTGTCTTAAGGAATAAAGGAAAAAGATTCCGTCGGAGGCTCGGTGCTCTACAGGTTCAACCTTTGTACTCTATTATTGCCTCACATTCCATCTCTTGTGAAAATATATTTGATTGGCTTTTCTGCAGGTTGTTTGCCAGGACTTTCCAAGACCTCCACTAGAAAACACAATAAACTTTTTGGAAGCTGGACAACTATCTTCATTTTTCAGAAACAGTGAAC
+
DDDDDFFFFFFFGGGGGGGGGGHHHHHHHHHHHHHHHHHHHHHHHHHHHGHHHHGGHHIHHHHGGGGGGHHGGGGGHHHHHHHHHHHHHHHHHHHHHHHHHGHHHHHHHHHHHHHHHHHHHHHHHHHHHHGHHHHHHHHHHHHHHHHHHHHHHHHHHHHHHGHHHHHHGHGHHHHHHHGHHHHHHHGHHHHEHGHHHHHGHH0DHFHHHHGGCBGFHHHHHHHHHEHHHGGGGGGGGGCFFFGGGGGGGGB
@M03495:530:000000000-LYBTV:1:2112:21049:18049 1:N:0:TGACAGCT+CCTACGGG
GTCAGCATGTGAGCTTTGGTCCAGCCTGAGTCCTGGTTTATCAACGGCAAAATATAGATCGGAAGAGCACACGTCTGAACTCCAGTCACTGACAGCTATCTCGTATGCCGTCTTCTGCTTGAAAAAAAAAACATAGCTTGATTGATATACAAACATGTATAAAACAGACCAATCATGTGCTTAATTTTTATTGGAACATTACCCACAACAAAAAAACATTCCTGCCAAACGATCCAAAGTTAATCCCAATT
+
CBCCCFFFFFFFGGGGGGGGGGHHHGHHHHHHHHHHHHHHHHHHHGGGGGHGHHHHHHHHHGEFGHHHHHHHGHHHGHHHHHHHHHHHHHFHHHHHGHH?GHHGGGHHHGEGHGHHHHHHHFHHHHGFFDG/?<D111100<11?1?111?11.0<<F1111><>.00..<<//<0<00000000;:0;:0;;:0://;0:;0/:.:.......-;9.900;C0/.///;.....//;;///9:B9B///:
@M03495:530:000000000-LYBTV:1:2112:24735:18054 1:N:0:TGACAGCT+CCTACGGG
GTCAGCATGTGAGCTTTGGTCCAGCCTGAGTCCTGGTTTATCAACGGCAAAATATAGATCGGAAGAGCACACGTCTGAACTCCAGTCACTGACAGCTATCTCGTATGCCGTCTTCTGCTTTAAAAAAAAAGGGAGACTTGAGTGCAGGAGAGGAAAGGGGAATTCCCAGTGTAGCGGTGAAATGCGTAGATATTTGTAGGAATGCCGATAGAGAAGTCAGCTAACTGGACGATTACTGACACTGAAGGGCG
+
AAAAAFFFFDFFGCG4DDEAGFFGFEEHAGAGDGGF3FGBGHFEFGE?EEEFFABGHEEDGFEAEHFBFHC1A??G1@5BG@BBFFDBDEGFFHHEFFHHFGG?1FFF3@/>??BD44?B4343?F/B/////FD</11?1<<?F1FGCFA..0>000.<A.C<00D0</<0000;-.A.:00;CAA.AEGB00;0=B000;09B0-B--9900C/0//9/;//;BB9;.;-..9/99B/99///;//..-
@M03495:530:000000000-LYBTV:1:2112:15791:18063 1:N:0:TGACAGCT+CCTACGGG
GTCAGCATGTGAGCTTTGGACTCCTGACTGGTTTATCAACGGCAAAATATAGATCGGAAGAGCACACGTCTGAACTCCAGTCACTGACAGCTATCTCGTATGCCGTCTTCTGCTTGAAAAAAAAAAAAAAAAAAAAAAGTACAAAGAATTATTGCTTACTACATATCCAGGTAGAGTATGCGCAAGAATACTACATCGACCACGAGACAAGCAACACGGACAAGTGACCGATCATCGCACCGGTAGATAGG
+
DDEEDFFFFFFFGGGGGGGGGGHHHHHHHHHHHHHHHHHHGGGGGHHHHHHHHHHHGGGGHHGHHHHGHHHGGHHHHHHHHHHHHHHHHHHHHHFHHHGGHHHHGGGHGHHHHHHHHHHHHGGGGCB<>/------<-.011110</.0<:CF11111011101111110/=10:111111..--</:0101110<1./--<..--..//..//....----..:1111-<--.1:0<.-----<<1111/
@M03495:530:000000000-LYBTV:1:2112:28619:18087 1:N:0:TGACAGCT+CCTACGGG
GTCAGCATGTGAGCTTTGGAGGGCAAGAAGTGGTTGTGACATTGATGGTTTATCAACGGCAAAATATAGATCGGAAGAGCACACGGCTGAACTCCAGTCACTGACAGCTATTTCGTATGCCGTCTTCTGCTTGAGAAAAAAATATAAGTTGCAATAGATCGGAAGAGCACACGTCTGAACTCCAGTCACCTCGAAATATATCGTATGTCGTCTTCTGCTTGAATAAACAAATTCACACGTGACTTCTATAA
+
AAAAAF111BD3FGEGD1FGB1AAF0FHHHAGHDCEEEG21DF1F2FAFFG1G2DAAEEEA/0AABEGFFD1A>E//GGFH>0BE///>GGGGFH1GFE1B2B1B>F?BG22B2FF0002FE/<G/GHF1BG101/BG<CC/0??D?F111??1DFG1>1F?EA?HHHHFHFGFCCE00/0G0/CG0000:::.;;.<0000.9.;/0;9AE.C0009F00.0;09;00.9090////-----;9///9:9
@M03495:530:000000000-LYBTV:1:2112:28042:18092 1:N:0:TGACAGCT+CCTACGGG
GTCAGCATGTGAGCTTTGGAGTGAAATCTCTTGTCTTAAGGAATAAAGGAAAAAGATTCCGTCGGAGGCTCGGTGCTCTACAGGTTCAACCTTTGTACTCTATTATTGCCTCACATTCCATCTCTTGTGAAAATATATTTGATTGGCTTTTCTGCAGGTTGTTTGCCAGGACTTTCCAAGACCTCCACTAGAAAACACAATAAACTTTTTGGAAGCTGGACAACTATCTTCATTTTTCAGAAACAGTGAAC
+
CCCCCFFFFFFFGGGGGGGGGGHHHHHHHHHGHHHHHHHGFHGHEHHGHHHHHGEGHGHFFFCFGGEGGH1EGEGGHHHHHHHGHHHGHHHHHGGDHHGFHHHHGHHHHHHHHHHHGHHHHHHHHHHGHHHHHGHHHHHHHHHHHFGHFHHHHGHGHHHHHGHHHHHHHHHHHHHGFFGHHHHHGHHHHHHFHDGHHHHGHHDHHGHHGHGGFHHHHHHHFFHHGHHHHHGGGGGGFG;FF;CFFGFGFG0
@M03495:530:000000000-LYBTV:1:2112:3026:18094 1:N:0:TGACAGCT+CCTACGGG
GTCAGCATGTGAGCTTTGGAGGGTGGTTTATCAACGGCAAAATATAGATCGGAAGAGCACACGTCTGAACTCCAGTCACTGACAGCTATCTCGAATGCCGTCTTCTGCTTGAAAAAAAAATAATAGTATTGTTTGAATCCATTGTAAGCTACAAAAGAGGGGATGAGAGTGCAGTGAACACCAGTGAAGACATAATAACGCATATCCCTTCCTCTGGTTGACGTATGAAATGGACTATGACACTGACGGAG
+
AAAAAFF1DFFFGFGCGGFG1E0B0E0ACEAGHHBEECEE0GGHFHB2EECA//BEG0GEGFF0GHGGHH11FFGGHFGGEF@1BEG@201201B@FGH/ECHFEGGF1B101B10>C/>01@@22222@2@2@<1<111?1@11@1?11111>1<0.0..-...<<0//00000/0000:...000000//:000000.--.9000/00/9000;000;90...09//99/B//;/:BB////;/9----
@M03495:530:000000000-LYBTV:1:2112:8296:18097 1:N:0:TGACAGCT+CCTACGGG
GTCAGCATGTGAGCTTTGGAGTGAAATCTCTTGTCTTAAGGAATAAAGGAAAAAGATTCCGTCGGAGGCTCGGTGCTCTACAGGTTCAACCTTTGTACTCTATTATTGCCTCACATTCCATCTCTTGTGAAAATATATTTGATTGGCTTTTCTGCAGGTTGTTTGCCAGGACTTTCCAAGACCTCCACTAGAAAACACAATAAACTTTTTGGAAGCTGGACAACTATCTTCATTTTTCAGAAACAGTGAAC
+
CCCCCFFFFFFFGGGGGGGGGGHHHHHHHHHHHHHHHHHHHHHHGHHHHHHHHHGGHHHIHHHGGGGGGHHGGGGGHHHHHHHHHHHHGHHHHHHHHHGHHHHHHHHHHHHHHHHHHHHHHHHGHHHHHHHHHHHHHHHHHHHHHHHHHHHHHHGHHHHHHGHHHHHHHHEHHHHHHHHHEGHHHEHHHHHHGHHHHHHGHHDGHHHHHHGGHFHHHHHGHHHHHHHHHHGGGGGGGGCFFFFGFGFFFF0
@M03495:530:000000000-LYBTV:1:2112:19589:18099 1:N:0:TGACAGCT+CCTACGGG
GTCAGCATGTGAGCTTTGGAATTAGTAAATTCGTTGACGACAGAAGGAGCAAGATAACGACCACAGGGAGGGTGGTTTATCAACGGCAAAATATAGATCGGAAGAGCACACGTCTGAACTCCAGTCACTGACAGCTATCTCGTATGCCGTCTTCTGCTTGAAAAAAAAAAAAAAACGTGTGAAAGAGTCAGTAAAAGTCAGCGACACATCGTCAGAGCAGACTTACGTACGAAGAAACGACGTAGTGGTCG
+
CCCCCFFFFFFFGGGGGGGGGGHGHGHHHHHHGHHHHHGGGGGGHHHFHHHHHHHHHHGGGGGHHHGGFEGGFFGEGHHHHHHGGGGGGHHHHHHHHHHHGFGGHHHHHHHGHGHGHHHHHHHHHFHFGHHHHHHHHFFFHHGGHHHHGECHGHHHHHHHCGFHHCCGC------.-../.90;9//0::00;00000:;00.----/09;.9..00/0//;0000./0.9...:///;9-;@.../.00;
@M03495:530:000000000-LYBTV:1:2112:16074:18116 1:N:0:TGACAGCT+CCTACGGG
GTCAGCATGTGAGCTTTGGAATTAGTAAATTCGTTGACGACAGAAGGAGCAAGATAACGACCACAGGGAGGGTGGTTTTCAACGGCAAAATATAGATCGGAAGAGCACACGTCTGAACTCCAGTCACTGACAGCTATCTCGTATGCCGTCTTCTGCTTGAAAAAAAAAAACAAAAAAGAATAGATATCAAAGTCCCGTACTGGTTAGTAGGTCGCAATAAAATATGTGGTATAGTACAGTTTCAAGAGTGT
+
CCCCBFFFFFFFGGGGGGGGGGGHHHHHHHHHGHHHHHGGGGGHHHHHHHFFHHGHHHGGGGGHHHHGEFEGEFGGGHGHHHHGGGGGHHHHHHHHHHHGGGGHHGHHHHGBGHGHHHHHHHHHHHHHHHHHHHHHFFHHHGGHHHHGGGHGHHHHHHHFGHHHFGFG@?.;9;..9...900;00000000000/-;-9;/////.//////---..//////:///////9///;////://///.//9
@M03495:530:000000000-LYBTV:1:2112:5484:18117 1:N:0:TGACAGCT+CCTACGGG
GTCAGCATGTGAGCTTTGGAATTAGTAAATTCGTTGACGACAGAAGGAGCAAGATAACGACCACAGGGAGGCTGGTTTATCAACGGCAAAATATAGATCGGAAGAGCACACGTCTGAACTCCAGTCACTGACAGCTATCTCGTATGCCGTCTTCTGCTTGAAAAAAAAAAAAAATAATACTGAATCGCTTTCCTGAAGATAAGTAACACTTAATAAGTAATAACTGCTTACTTCGCAGCAAACTATCTGCG
+
BCCCCFFFFFFFGGGGGGGGGGHHHHHHGHHHGHHHHHGFGGGHHHHHHHHHHHHHHHGGGGGHHHHGFGEGHHGHHHHHHHGHGGGGGHHHHHHHHHHHGGGGFHHHHHHGHHHGHHHHHHHHHHHHHHHHHHHHHH2GHHFFHHGHGGGHGHHHHHHHHFHHHGGGGG---9.0<000000000.....0000000:<:00000<0000000:00<000<0::<0<000000....-./0<:000000-
@M03495:530:000000000-LYBTV:1:2112:3663:18144 1:N:0:TGACAGCT+CCTACGGG
GTCAGCATGTGAGCTTTGGATGGTTCTGGTTTATCAACGGCAAAATATAGATCGGAAGAGCACACGTCTGAACTCCAGTCACTGACAGCTATCTCGTATGCCGTCTTCTGCTTGAAAAAAAAAAAAATATTATGAAGCTGGGATGGGACTAGAACATAAGAATAAAATCTCTGCGCTGCTGGGTGACGCATACTCGGGATGATAGAACCTCCGAATACCATTCATTAACCATCAACTCACAGAGCATACTA
+
CCCCBFFFFFFFGGGGGGGGGGGGHHHHHHHHHHHHHHGGGGGFGHHHHGHFGHGGGGHHHHHHHGHHHGGGHHHHHHHHHHDGHHHHHHHHBHHFFGHHHHGEEGGGGHH4FFF3GFHG@CF/>/<<<111<11111110.01...00000000/00=0000000==:00000----.000./:.0..-9.0;;..--..0;00;00.//..9;9.0000;0000000090000/00000;0//:09:00
@M03495:530:000000000-LYBTV:1:2112:23002:18163 1:N:0:TGACAGCT+CCTACGGG
GTCAGCATGTGAGCTTTGGAGTGAAATCTCTTGTCTTAAGGAATAAAGGAAAAAGATTCCGTCGGAGGCTCGGTGCTCTACAGGTTCAACCTTTGTACTCTATTATTGCCTCACATTCCATCTCTTGTGAAAATATATTTGATTGGCTTTTCTGCAGGTTGTTTGCCAGGACTTTCCAAGACCTCCACTAGAAAACACAATAAACTTTTTGGAAGCTGGACAACTATCTTCATTTTTCAGAAACAGTGAAC
+
CBCCCFFFFFFFGGGGGGGGGGHHHHHGHHHHHHHHHHHHHGHHHHHHHHHHHGGGHIIHHHHGGGGGGHHGGGGGHHHHHHFGGHHHHHHHHHHHHHHHHHHHHHHHHHHHHHHHHHHHHHHHHHHGHHHHHHHHHHHHHHHHHHHHHHHGHHGHHHHHGGHHHHHHHHHHHHHHHGDHGHHHHHHHHHHHHHHHHHHGHHFHHHHHHHGGHGHGGFHHHHHHHHHHHHGGGGGGGGFGGGFGGGFGBC0
@M03495:530:000000000-LYBTV:1:2112:23836:18169 1:N:0:TGACAGCT+CCTACGGG
GTCAGCATGTGAGCTTTGGAATTAGCTGGTTTATCAACGGCAAAATATAGATCGGAAGAGCACACGTCTGAACTCCAGTCACTGACAGCTATCTCGTATGCCGTCTTCTGCTTGAAAAAAAAAACAAAAACCACCTCTAATCTGTCCGTCCACAACGAGCGGACACGTCATATCTAGACTAGCAGGATAGTGATAACACTCAATGCATACTGATACTCACCATGTGCCGCAAGGATGCGAAGACTGGTATG
+
DCDDDFFFFFFFGGGGGGGGGGHHHHHHHHHHHHHHHHGGGGGHHHHHHHHHHHGGGGHHHHHHHGHHHGEHHHHHHHHHHHGHHHHHHHHHFHHHGGHHHHGFGHGHHHHHHHHHHHHGGDG/<=/00/<///?00111111111?..0..11..-..<-----......0<00:000000/<0.9<00:000:00000//00:00000<00::00000<000:000---<-..:0/-9--./<0.:000
@M03495:530:000000000-LYBTV:1:2112:23326:18173 1:N:0:TGACAGCT+CCTACGGG
GTCAGCATGTGAGCTTTGGTCCAGCCTGAGTCCTGGTTTATCAACGGCAAAATATAGATCGGAAGAGCACACGTCTGAACTCCAGTCACTGACAGCTATCTCGTATGCCGTCTTCTGCTTGAAAAAAAAAAAAAAAACTATCATCATTACCCCACCCAACTTATGATAGATAGTAAATGCGTTAATGCCATAGTATACTAAGTACAGACTGAGGTGTGACCGATTACTCTCATACGGAGCTACATGTCTCC
+
DDCDDFFFFFFFGGGGGGGGGGHHHGHHHHHHHHHHHHHHHHHHHGGGGGHHHHHHHHHHHGGGGHHHHHFHGHHHFHHHHHHHHHHHHHHHHHHHHHHHHHHGGHHHHGFEGGHHHHHHHHHHHHGGGG?><><-<.0=0000=0<00=0/<.:.;.../00:0:000;0;00;00000.....0000:000000000C0000;00;.0000./.:.000--:..000000000:...-;0000000000
@M03495:530:000000000-LYBTV:1:2112:17759:18199 1:N:0:TGACAGCT+CCTACGGG
GTCAGCATGTGAGCTTTGGAGGGCAAGAAGTGGTTGTGACTGGTTTATCAACGGCAAAATATAGATCGGAAGAGCACACGTCTGAACTCCAGTCACTGACAGCTATCTCGTATGCCGTCTTCTGCTTGAAAAAAAAAAATAACAACGTCAAAATACCTTATCAAGCGATTAATTATATTCATATTCAGTCTATATTTTTTCCTTGTATTTTTTTCGTATATATGTTACTTACATGTGAACACTGCTATCTT
+
CCCCCFFFFFFFGGGGGGGGGGGGGGGHHHHHHHGGGGHHHHHHHHHHHHHHGGGGGHHHHHHGHHHHGGGGHHHHHHHGHHHGHHHHHHHHFHHGHGHHHHHFHHBGHGFGHHHHGGGHEFFFFHHHHHHHGGGGG>>0111>1.-<...00<000000000000...;.00000:000000000000;0009900;0-;0000;00;0009-9-9/;/////9/////9////////////////////
@M03495:530:000000000-LYBTV:1:2112:7833:18210 1:N:0:TGACAGCT+CCTACGGG
GTCAGCATGTGAGCTTTGGAATTAGTAAATTCGTTGACGACAGAAGGAGCAAGATAACGACCACAGGGAGGGTGGTTTATCAACGGCAAAATATAGATCGGAAGAGCACACGTCTGAACTCCAGTCACTGACAGCTATCTCGTATGCCGTCTTCTGCTTGAAAAAAAAAAAAAACCACAACAACACTAAAGTACACAGCAGTGATGCAACTGCATACACGGTCATACCGAAACACCAGAGAACTCGGACGA
+
CCDECFFFFFFFGGGGGGGGGGHHHHHHHHHHGHHHHHGGGGGGHHHHHHHGHHHHHHGEGGGHHHHGFGGGFFGGGHHHHHHHGGGGGHHHHHHHHHHHGGGGHHHHHHHGHHHGHHHHHHHHHHHHHHHHHHHHHFCHHHGGHHHHGEGHGHHGHHHHHHHHHCGGC--9--9.9.....<...0<00011111<../.101<1:01://0011000.-...111:..---/<...../0<<1...---
@M03495:530:000000000-LYBTV:1:2112:7353:18210 1:N:0:TGACAGGT+CCTACGGG
GTCAGCATGTGAGCTTTGGAGTGAAATCTCTTGTCTTAAGGAATAAAGGAAAAAGATTCCGTCGGAGGCTCGGTGCTCTACAGGTTCAACCTTTGTACTCTATTATTGCCTCACATTCCATCTCTTGTGAAAATATATTTGATTGGCTTTTCTGCAGGTTGTTTGCCAGGACTTTCCAAGACCTCCACTAGAAAACACAATAAACTTTTTGGAAGCTGGACAACTATCTTCATTTTTCAGAAACAGTGAAC
+
CCDCCFFFFFFFGGGGGGGGGGHHHHHHHHHHHHHHHHHHHFHHHHHHHHHHHHGGHHHHHGHGGGGFGHHGGGGGHHHHHHHHHHHHHHHHHHHHHHHHHHHHHHHHHHHHHHHHHHHHHHHHHHHGHHHHHHHHHHHHHHHHHGHHHHHHHHHFHHHHHGHHHHHHHEGFHHHHHHDGHHHHHHHHHHGHHHHHHHHFHHHHHHHHHHGGCGFHHGHHHHHHFHHHGHGGGGGGGF:FFGBGGGBBFG0
@M03495:530:000000000-LYBTV:1:2112:14247:18210 1:N:0:TGACAGCT+CCTACGGG
GTCAGCATGTGAGCTTTGGAATTAGTAAATTCGTTGACGACAGAAGGAGCAAGATAACGACCACAGGGAGGGTGGTTTATCAACGGCAAAATATAGATCGGAAGAGCACACGTCTGAACTCCAGTCACTGACAGCTATCTCGTATGCCGTCTTCTGCTTGAAAAAAAAAACAAAAAAGAAGAGTAGAGTATAATGGAGATAACAATGCAAACAAGGATACTACAAACATGCAGGCGTATGAATAAAATAGT
+
EEEEEFFFFFFFGGGGGGGGGGHHHHHHHHHHGHHHHHGFGGGHHHHHHHHHHHHHHHGGGGGHHHHGGGGGEGGGGHHHHHHHGGGGGHHHHHHHHHHHGGGGHHHHHHHGHHHGHHHHHHHHHHHHHHHHHHHHHHFHHHGGHHHHGGGHGHHHHHHHHHHHHG@ECF.<...<<.../0.11:1111111<110/0/11000000111.../..:001<1000..0000<..-.-./<:<11111001
@M03495:530:000000000-LYBTV:1:2112:13556:18215 1:N:0:TGACAGCT+CCTACGGG
GTCAGCATGTGAGCTTTGGAGTGAAATCTCTTGTCTTAAGGAATAAAGGAAAAAGATTCCGTCGGAGGCTCGGTGCTCTACAGGTTCAACCTTTGTACTCTATTATTGCCTCACATTCCATCTCTTGTGAAAATATATTTGATTGGCTTTTCTGCAGGTTGTTTGCCAGGACCAAGACCTCCACTAGAAAACACAATAAACTTTTTGGAAGCTGGACAACTATCTTCATTTTTCAGAAACAGTGAACAACC
+
AAABCFFFFFFFGGGGGGGGGGHHHGHHHHHHHHHHHHHHHHHHHHHHHHHHGHGGHIIIHHHGGGGGGHHGGGGGHHHHHHHGHHHHHHHHHHHHHHHHHHHHHHHHHHHGHGHHHHHHGHHHHHHHHFFHHGHHHHHHHHHHHCCG0GGHHHFHGHFHHGHHGHGHHHHHHHHGHHHHHHHHHHGFHEHHHGHGHHHHHHHGHHGGBGHGHHHHHHHHGHHHHHHHGGGGGGGGFFGFGGGGGGGGGGG
@M03495:530:000000000-LYBTV:1:2112:24227:18218 1:N:0:TGACAGCT+CCTACGGG
GTCAGCATGCGACTTTGGTCCAGCCTGAGTCCCTGGTTTATCAACGGCAAAATATAGATCGGAAGAGCACACGTCTTAACTCCAGTCACTGACAGCTATCTCGTATGCCGTCTTCTGTTTGAAAAAAAAAACATAACTAGAGTATGGGTCACGTGGACGGCACTATAAGAGTAAAGGACAAATCTGTAGACCTTTGTAGGAACTCTGATAGAGATTAATTCTCGCTGGACAAGTACTGACTATGTTGCGTG
+
1>A??CDDF1>>EFEAGFAF1F100AGBF11B11FCCFGGHHD2A/AEEEFF11DGHEFA/E//AF0EE0FG/0/B/2B1BGE11@@11BGHBGFA112F12B/?FB2>>EGF/2>12>><>F11BC?/////11?FB11F1?GF1000001.>...=-<-<-/0;<G000;:0<00/.:./;00;CF000000099C0900.00;9009000000;000090--9A--;/--/////;9BBF/9/9;--9
@M03495:530:000000000-LYBTV:1:2112:15126:18281 1:N:0:TGACAGCT+CCTACGGG
GTCAGCATGTGAGCTTTGGAATAGTAATTCGTTGACGACAGAAGGAGCAAGATAACGACCACAGGGAGGGTGGTTTATCAACGGCAAAATATAGATCGGAAGAGCACACGTCTGAACTCCAGTCACTGACAGCTATCTCGTATGCCGTCTTCTGCTTGAAAAAAAAAAAAACACAAAAAGAGAAGACATCATTTGTTGTAGTACGAAGTAGGACCTGTATGCAATGCAGAAAGACTAGGCAGAGATCACTA
+
CDDCDFFFFFFFGGGGGGGGGGHHHHHHHHGHHHHHGGGGGHHHHHHHHGHHHHHHGGGGGHHHHGFGGGEFGEGHHHHHHHGGGGGHHHHHHHHHHHGGGGHHHHHHHGHHHGHHHHHHHHHHHHHHHHHHHHHHHHHHGGHHHHGGGHGGHHHHHHHHGHHGFG::<<<.<........//<:0//00000000/./00000.....<0000<</000000000<00:/:0</000//0...<000/00
@M03495:530:000000000-LYBTV:1:2112:7867:18290 1:N:0:TGACAGCT+CCTACGGG
GTCAGCATGTGAGCTTTGGAGTGAAATCTCTTGTCTTAAGGAATAAAGGAAAAAGATTCCGTCGGAGGCTCGGTGCTCTACAGGTTCAACCTTTGTACTCTATTATTGCCTCACATTCCATCTCTTGTGAAAATATATTTGATTGGCTTTTCTGCAGGTTGTTTGCCAGGACTTTCCAAGACCTCCACTAGAAAACACAATAAACTTTTTGGAAGCTGGACAACTATCTTCATTTTTCAGAAACAGTGAAC
+
CBCCCFFFFFFFGGGGGGGGGGHHHHHHHHHHHHHHHHHHHHHHHHHHHHHHHHGGHIHHHGHGGGGGGHHGGGGGHHHHHHEHHHHHHHHHHHHGHHHHHHHHHHHHHHHHHHHHHHHHHHHHHHHHHHHHHHHHHHHHHHHHFHHHHHHHHHHHHHHHHGHHHHHHHGHHHHHHHHHHGGHHHHHHHHHEHDGHHHHGHGGHHGHHHHGGGHFHFHGHHHHHHGHHHHGGGGGGGF;CFFBFGGGGGGB
@M03495:530:000000000-LYBTV:1:2112:24827:18330 1:N:0:TGACAGCT+CCTACGGG
GTCAGCATGTGAGCTTTGGTCCAGCCTGAGTCCTGGTTTATCAACGGCAAAATATAGATCGGAAGAGCACACGTCTGAACTCCAGTCACTGACAGCTATCTCGTATGCCGTCTTCTGCTTGAAAAAAAACAGGTTTCCTTAAACGCAGTTGAGGCAGGCGATATTCGTGGTGGAGGGGTCAAATGCTTAGATATAACGAAGAAACCCGATTGCGAGGGCAGCTTGCTAAACTGTAACTATAGATCAAGCTC
+
AAAAAFFFFDF5GFGGGFGGBCGGHGGHGFHHFHHFBGGHHHHFGEACEGFCGGHHHBGHHGEGGGHHGHEHEHHGFFHFHG3FGFFFHHHFHHHEGDG3FGG?EGEGFEE/BFFGHBGHFGFEBFG@D/?0/1@1@@1@2111/<///<11?0?CDC?---.-00//.<...::.--...0;00;0;BB000000;.;9..///9.--;;./;9---....;BFA/9/;/////99/////://///9//
@M03495:530:000000000-LYBTV:1:2112:15990:18350 1:N:0:TGACAGCT+CCTACGGG
GTCAGCATGTGAGCTTTGGTTTATCAACGGCAAAATATAGATCGGAAGAGCACACGTCTGAACTCCAGTCACTGACAGCTATCTCGTATGCCGTCTTCTGCTTGAAAAAAAAAAAAACTATAATCAATATTTTGAAGTTGGCGTGTGCGAAGTACTCAAGCATGAGATCTCCGCGCTGGAGGGCGTCGGTTGCGCGGTCACACCGAACGCCAAGATCCAAAAGGCTCACGTATTAACTGCCTGCACCTTTG
+
CCCBCFFFFFFFGGGGGGGGGGHHHHHHGGGGGHHHHHHHHHHHGGGGHHHHHHHGHHHGHHHHHHGHHHHHHHHHHHHFHHCGHHGGHHHHGGGHGHHHHHHHHHHHHGEGG/<///<221???11?111?11/111?1<1-.<<.>.<--.0<0<0/00;0000<000:0..-----..9;.-----:.9.9---;-:;//.:-9--.:9-.://////;/.:/9/9.9//////9//;9/.///////
@M03495:530:000000000-LYBTV:1:2112:22729:18368 1:N:0:TGACAGCT+CCTACGGG
GTCAGCATGTGAGCTTTGGAATTAGTAAATTCGTTGACGACAGAAGGAGCAAGATAACGACCACAGGGAGGGTGGTTTATCAACGGCAAAATATAGATCGGAAGAGCACACGTCTGAACTCCAGTCACTGACAGCTATCTCGTATGCCGTCTTCTGCTTGAAAAAAAAAAACAAAAAATATCCAAGATAGAAATAGTTAGGACGTATTAATCTCATCTTGATCACAACTACAACAGGCCTCGTCTAAATCT
+
BBBBBFFFFFFFGGGGGGFFGGHHHHGHHHHFGGHHHHGGGGGFHHHHHHHHHGHHHHGGGGGHHHFGAE0EEFEGGHHHHHGHGGGGGHHHHHHHHHHHGGGGHHGGGHG?GHHGHHHHFHHHHHHHHHHHHHHGHG0GHHGGHHHHGDCFGHHGHHHHHHFFHGAFG-:......-909000009000000900;0B/9//-9.9/9//////////9////9//9B//9//9..../....../;///
@M03495:530:000000000-LYBTV:1:2112:28407:18416 1:N:0:TGACAGCT+CCTACGGG
GTCAGCATGTGAGCTTTGGAATTAGCTGGTTTATCAACGGCAAAATATAGATCGGAAAGCACACGTCTGAACTCCAGTCACTGACAGCTATCTCGTATGTCGTCTTCTGCTAGAAAAAAAAAACATTAATTTCCTTTATTAATGTATTAACAAGTAATCATTGTTTTAACATAATAAAAATACATCTTCTTTCGACTTGTATAGATGTATCTCTAGTTGTTATTACTTTGACTATTTGAGTATTTATCAAG
+
BAABAFFFB5DFGGGCEDGFGDEHFGHFHAFGGFGH5BAEEECHHBGFFGH5FHEGGGFFHHHHGFEGGHH3FG3FC5FGH55@@GBAHB43441B13F44???FFEHBG@44B34FG@@//>//1>>@FFG>2>2212@@FH1111@1?1?101?1<G1111110>11=11>1>F11<<C000=00<00=DD<.<.:000000;:0;000000000;00.0;0000;90000;00900.0;09;000000
@M03495:530:000000000-LYBTV:1:2112:16582:18418 1:N:0:TGACAGCT+CCTACGGG
GTCAGCATGTGAGCTTTGGTTTATCAACGGCAAAATATAGATCGGAAGAGCACACGTCTGAACTCCAGTCACTGACAGCTATCTCGTATGCCGTCTTCTGCTTGAAAAAAAAAAAAAATACAGAAATAGTAGATAATATTAAATCGCAACTAAACAAGAAAATACGAGATGTACAGATATGAGAAAAACTAATACACATGACAATCGTCAGCAAACACGACGGTCTATACCAGAGGGGTACTACGACTCGG
+
DCEDEFFFFFFFGGGGGGGGGGHHHHHHGGGGGHHHGHHHHHHHGGGGHHHHHHHGHHHGHHHHHHHHHHHHHHHHHHHHHHBGHHGGHHHHGFGHGHHHHHHHHHHHHGGEFGC///011111=11111111111111111111....-/00<0=./////100...<.011111<11111:110/..:10:11000000:0100..<..01<0....----..<<1:1<00....-..0111..9....
@M03495:530:000000000-LYBTV:1:2112:9070:18425 1:N:0:TGACAGCT+CCTACGGG
GTCAGCATGTGAGCTTTGGATGGTTCTGGTTTATCAACGGCAAAATATAGATCGGAAGAGCACACGTCTGAACTCCAGTCACTGACAGCTATCTCGTATGCCGTCTTCTGCTTGAAAAAAAAAAAAAAAAACTAAAAAGATATGGTAATTCAATATCACTGCACGAACATATAGAGATAAGCAACCAATCAAGTATATATTAACTACTTATGAAGAAATATGCCGGAAGAATAGCGTGTGATCCATAGCAG
+
BBBCCFFFFFFFGGGGGGGGGGGGHHHHHHHHHHHHHHGGGGGHHHHHHHHHHHGGGGHHHHHHHGHHHGHHHHHHHHHHHHGHHHHHHHHHHHHHGGHHHHGGGHGHHHHGGHGHHHHGGDCB<C/<---.0=0000..01111<1111111:11::11<000...--111<111111:<01/....0/0001111:11:1111101111111<1</111<B0----../0101-....1<110110010
@M03495:530:000000000-LYBTV:1:2112:21059:18427 1:N:0:TGACAGCT+CCTACGGG
GTCAGCATGTGAGCTTTGGAGTGAAATCTCTTGTCTTAAGGAATAAAGGAAAAAGATTCCGTCGGAGGCTCGGTGCTCTACAGGTTCAACCTTTGTACTCTATTATTGCCTCACATTCCGTCTCTTGTGAAAATATATTTGATTGGCTTTTCTGCAGGTTGTTTGCCAGGATCCAAGACCTCCACTAGAAAACACAATAAACTTTTTGGAAGCTGGACAACTATCTTCATTTTTCAGAAACAGTGAACAAC
+
CBCCCFFFFFFFGGGGGGGGGGGHHHHHHHHHHHHHHHHHHGGHHHFHHHGFHHGGHGIHHIHGGFGGGHGGG1EFHHHHHGFHBFHHHHHHHHHHHHHGHHHHHHHGHHHHHHHHHHF3BGHHHHHHHGHHHHHHHHHHHHHHBHFHHHHHHGHHHHCGHGHHHHGHHHHHGHHHHEHHEHFHGHGHEHHHHHHHGHHGHHEGFHHGGBGGEFHHHFGHHHGHHHHGFGGFFGEFFG9BFGFFFFFBFG9
@M03495:530:000000000-LYBTV:1:2112:20338:18427 1:N:0:TGACAGCT+CCTACGGG
GTCAGCATGTGAGCTTTGGTCCAGCCTGAGTCCTGGTTTATCAACGGCAAAATATAGATCGGAAGAGCACACGTCTGAACTCCAGTCACTGACAGCTATCTCGTATGCCGTCTTCTGCTTGAAAAAAAAAAAACATTCCACTCGTATATGATACTGAGGCGGGGCCCAGCGTCAGACCACGCAACGAGGAATCAGTGGCCCTGTGACACGGCGAAACCGGCCCGCTCCTCTTTTCACTCACATCCTCACAA
+
CACCCFFFFFFFGGGGGGGGGGHHHGHHHHHHHHHHHHHHHHHHHGGGGGHHHHHHHHHHHGGGFHHHHHHHGHHHE@GGHHFHGHHHHHHHHHHHHHHHHHHFFHGHHGFGHGHHHHHHGHHHHHGGGGB////1<1<@F10<>.0>11111<1>1<..-----9-..9-..:.//.;...;--9..-;//://://..:..///B//.--:----;--9-;---:./:///////////:9/////.//
@M03495:530:000000000-LYBTV:1:2112:14434:18453 1:N:0:TGACAGCT+CCTACGGG
GTCAGCATGTGAGCTTTGGAGTGAAATCTCTTGTCTTAAGGAATAAAGGAAAAAGATTCCGTCGGAGGCTCGGTGCTCTACAGGTTCAACCTTTGTACTCTATTATTGCCTCACATTCCATCTCTTGTGAAAATATATTTGATTGGCTTTTCTGCAGGTTGTTTGCCAGGACTTTCCAAGACCTCCACTAGAAAACACAATAAACTTTTTGGAAGCTGGACAACTATCTTCATTTTTCAGAAACAGTGAAC
+
BBCCDFFFFFFFGGGGGGGGGGFGHHHHHHHHHHHHHHHHHHHHHHGHHHHHHHGGHHIIHHHGGGGGGHHGGGGGHHHHHHHHHHHHHHHHHHHHHHHHHHHHHHHHHHHHHHHHHHHHHHHHHHHHHHHHHHHHHHHHHHHHHHHHHHHHHHHHHHHHHGGHHHHHHGHHHHHHHHHHEHHHHHHHHHHFFHHHHHHEHHGHHHHHHHGGFHHHHHHHHHHHHHHHHHGGGGGGGGFGECFGGGFGFGB
@M03495:530:000000000-LYBTV:1:2112:13076:18453 1:N:0:TGACAGCT+CCTACGGG
GTCAGCATGTGAGCTTTGGAATAGTAAATTCGTTGACGACAGAAGGAGCAAGATAACGACCACAGGGAGGGTGGTTTATCAACGGCAAAATATAGATCGGAAGAGCACACGTCTGAACTCCAGTCACTGACAGCTATCTCGTATGCCGTCTTCTGCTTGAAAAAAAAAAAAAAAAAATGAAGGACGTAGAATAAAACATATACAGAATCATCAATCATGAGGATGCAAATCTGACCATAGGACGGTAAGGA
+
DCDDDFFFFFFFGGGGGGGGGGHHHHHHHHHGHHHHHGGGGGHHHHHHHHHHHHHHHGGGGGHHHHGGGGGEFGFGHHHHHHHGGGGGHHHHHHHHHHHGGGGHHHHHHHDGGHGHHHHHHHHHHHHHHHHHHHHHFCHHHGGHHHHGGGHGHHHHHHHHHHHHGGFCEB9A-----.01110..-9...111<110.01<1111101111110110<110/0/0/:1:101111/0000000--...:00
@M03495:530:000000000-LYBTV:1:2112:27977:18458 1:N:0:TGACAGCT+CCTACGGG
GTCAGCATGTGAGCTTTGGAATTAGTAAATTCGTTGACGACAGAAGGAGCAAGATAACGACCACAGGGAGGGTGGTTTATCAACGGCAAAATATAGATCGGAAGAGCACACGTCTGAACTCCAGTCACTGACAGCTATCTCGTATGCCGTCTTCTGCTTGAAAAAAAAAAAAAACGCTAAAATACTTGGAGAACGTACTGAACCCCGTCGTCCAAGACTCCTTTCTGGATAGTCTTGAACAGGTACATGAA
+
BBABBFFFFFFF5EGFGGGGGGHHHFGHHHHHGHHHFHGFFCEGHHHHHHHGHFHHHHGGGGGHGHHGFEFGEFGEFHHHHHGGGEFFGHHHGGHGHHHHGCGFHHHHAGG/FFHFFFHHFHHHHHHHFHGFGGGGGDCFGH/EHEHHGDCHEHFHFHGFHHHFHGGCC@-9--.--9..00//;B/////9;/..9.;/9;/..;-.9-9.../;../9///;:///;//////9//////.;//;/9//
@M03495:530:000000000-LYBTV:1:2112:17116:18471 1:N:0:TGACAGCT+CCTACGGG
GTCAGCATGTGAGCTTTGGTCCAGCCTGAGTCCCTGGTTTATCAACGGCAAAATATAGATCGGAAGAGCACACGTCTGAACTCCAGTCACTGACAGCTATCTCGTATGCCGTCTTCTGCTTGAAAAAAAAAAAAAGACAAGACAACACACGCTTACGAAAGCGAGAGTAATCTATCTATAAGACGAACTAACGGTTAGCACTAGTACTGTCACACACGTCTGACACGTGATCATTCAGACTGAGAGCAGAT
+
CBCCEFFFFFFFGGGGGGGGGGHHHGHHHHHHHHHHHHHHHHHHHHGGGGGHHHHHHHHHHHGGGGHHHHHHHGHHHGHHHHHHHHHHHHHHHHHHHHHHFHHHGGHHHHGGGHGHHHHHHHHHHHHGGGGF<<A.>00000000..<..-<...0...../..---01111<1111111:1<0.---.000.-....11000:<1<11111110<.-<</.1100..9./1:111111<0000<0<0//0
@M03495:530:000000000-LYBTV:1:2112:16881:18483 1:N:0:TGACAGCT+CCTACGGG
GTCAGCATGTGAGCTTTGGAATTAGTAAATTCGTTGACGACAGAAGGAGCAAGATAACGACCACAGGGAGGGTGGTTTATCAACGGCAAAATATAGATCGGAAGAGCACACGTCTGAACTCCAGTCACTGACAGCTATCTCGTATGCCGTCTTCTGCTTGAAAAAAAAAAAAAAAAATGTGAAAAAAAAAGACAATGATATCTAGAATAAGCAACAGAGGTGCAGTAGAGTGCACGTGAATAGGTGGCATG
+
CCCCCFFFFFFFGGGGGGGGGGHHHGHHHHHHGHHHHHGFGGGHHHHHHHHHHHHHHHGGGGGHHHHGFGGGGGGGGHHHHHHHGGGGGHHHHHHHHHHHGGGGHHHHHHHGHHHGHHHHHHHHHHHHHHHHHHHHHHFHHHGGHHHHGGGHGHHHHHHHHHHGHGGGGA;;;-;--.0000000.----..:9/000900:00000090000/..///.0.0000000000000.....0:0090../0.
@M03495:530:000000000-LYBTV:1:2112:21938:18492 1:N:0:TGACAGCT+CCTACGGG
GTCAGCATGTGAGCTTTGGAGTGAAATCTCTTGTCTTAAGGAATAAAGGAAAAAGATTCCGTCGGAGGCTCGGTGCTCTACAGGTTCAACCTTTGTACTCTATTATTGCCTCACATTCCATCTCTTGTGAAAATATATTTGATTGGCTTTTCTGCAGGTTGTTTGCCAGGACTTTCCAAGACCTCCACTAGAAAACACAATAAACTTTTTGGAAGCTGGACAACTATCTTCATTTTTCAGAAACAGTGAAC
+
BABCCFFFFFFFGGGGGGGGGGHHHHHHHHHHHHHHHHHHHHHHHHHHHHHHHHGGHHIHHIHGGGGGGHHGGGGGHHHHHHHHHHHHHHHHHHHGHHHHHHHHHHHHHHHHHHHHHHHHHHHHHGHHHHHHFGHHHHHHHHHHHHHHHHHHHHGGHHHHHGHHHHHHHHGGHHHHHHHHHHHHHHGHHHHEHGHHHHHGHHGHHHHHHHGGBGHHHHFHHGGHHHHHHHGGGGFGFGFGFFGGGGFGFG0
@M03495:530:000000000-LYBTV:1:2112:2980:18506 1:N:0:TGACAGCT+CCTACGGG
GTCAGCATGTGAGCTTTGGAGTGAAATCTCTTGTCTTAAGGAATAAAGGAAAAAGATTCCGTCGGAGGCTCGGTGCTCTACAGGTTCAACCTTTGTACTCTATTATTGCCTCACATTCCATCTCTTGTGAAAATATATTTGATTGGCTTTTCTGCAGGTTGTTTGCCAGGACTTTCCAAGACCTCCACTAGAAAACACAATAAACTTTTTGGAAGCTGGACAACTATCTTCATTTTTCAGAAACAGTGAAC
+
AABBCFFFFFFFGGGGGGGGGGHHHHHHHHHHHHHHHHHHHGHHHHHHHHHHHHGGHHHHHHGGGGGGGGHGGGGGHHHHHHHHHHHHHHHHHHHHHHHHHHHHHHHHHHHHHHHHHHHHHHHHHHHHGHHGGHHHHHHHHHHHHGHHHHHHHHHHHEHHHGHHHHHHHGHHHGHHHGGHGHGHHHHHHGHDHGHHHHHGHHGDGGG<=GGGBGHEHFCGGHFEFHECHBBFFFBFGGBBFFBFGGBBFG:
@M03495:530:000000000-LYBTV:1:2112:8585:18540 1:N:0:TGACAGCT+CCTACGGG
GTCAGCATGTGAGCTTTGGAGTGAAATCTCTTGTCTTAAGGAATAAAGGAAAAAGATTCCGTCGGAGGCTCGGTGCTCTACAGGTTCAACCTTTGTACTCTATTATTGCCTCACATTCCATCTCTTGTGAAAATATATTTGATTGGCTTTTCTGCAGGTTGTTTGCCAGGACTTTCCAAGACCTCCACTAGAAAACACAATAAACTTTTTGGAAGCTGGACAACTATCTTCATTTTTCAGAAACAGTGAAC
+
CABBCFFFFFFFGGGGGGGGGGHHHHHHHHHHHHHHHHHHHHHHHHHHHHHHHHGGHIHIHHHGGGGGGHHGGEGGHHHHHHHGHHHHHHHHHHHHHHHHHHHHHHHHHHHHHHHHHHHHHHHHHHHGHHHHHHHHHHHHHGHHHFHHHHHHHHHHFHHHHGHHHHHHGHHHHHHHHHFHHHHHHHHHHHHEHHHHHHGFHHDGHHHHHHGGHHFHHHHGHGHHGHHHHGGGGGGHGGFGFFGGFGGFFFB
@M03495:530:000000000-LYBTV:1:2112:2949:18553 1:N:0:TGACAGCT+CCTACGGG
GTCAGCACGTGAGCTTTGGTTTATCAACGGCAAAATATAGATCGGAAGAGCACACGTCTGAACTCCAGTCACTGACAGCTATATCGTATGCCGTCTTCTGCTTGAAAAAAAAAGTATACCAACTGAGAGACTCTAAATCCAATTCCAAGTCTGTCTGCCTATTCCACGATTTTGATTCTCAACCCAATGTGTCACAAAGTAAGGATTCTGACTTGTATATCACATACAAAACTGTGCTAGACCTGAGCTCT
+
ABBA3BFFDFA?EFGGGFFCG4FHH5GFAAEE?2FGHGFGFAGEEFEGGGFH1ABF1FBADEAAGCGCAFFDG53F33FF5544B?B?BFDE/EE1?DFFGB@GAGFD0////??2222?11?B@@1>1?01<GD11GDGD11?11@11?111<111>>11111111.>..<=0<D0<0<D0/<...:/;;00::00;C0:00/00;C9;0000;;0000990900000:F.90F9FFF00;00//;///:
@M03495:530:000000000-LYBTV:1:2112:25442:18555 1:N:0:TGACAGCT+CCTACGGG
GTCAGCATGTGAGCTTTGGTCCGCCTGAGTCCCTGGTTTATCAACGGCAAAATATAGATCGGAAGAGCACACGTCTGAACTCCAGTCACTGACAGCTATCTCGTATGCCGTCTTCTGCTTGAAAAAAAAAAAACAGAGTTCCAACTAGACAGCTAACGATGTGATCCTAACCGCACTTACCTCAACCGATAACAACAATACACCCACACATTCTGTCGGCTAGCACTGAGTGGTACTGAACGTAGCGACAG
+
BBBBBFFFFFFFGGGGGGGGGGGGGGHHGGGHHHHHHHHHGHGHHFGGGGHHHHHHHHHHHGGGDHHHHHEAEHHHGHEHHHGHHHHHHHHHHHHHHHHGGHHGGHHHHGEEGGHHHHHHHFHFHHFCC/B//?<00<1=111<1<1111><.000<..<..0000000;/.---;-/00/09/0/.-9--.000..900///:......//9//:;.--.;.//://////.;//;/://:....-----
@M03495:530:000000000-LYBTV:1:2112:22398:18578 1:N:0:TGACAGCT+CCTACGGG
GTCAGCATGTGAGCTTTGGAGTGAAATCTCTTGTCTTAAGGAATAAAGGAAAAAGATTCCGTCGGAGGCTCGGTGCTCTACAGGTTCAACCTTTGTACTCTATTATTGCCTCACATTCCATCTCTTGTGAAAATATATTTGATTGGCTTTTCTGCAGGTTGTTTGCCAGGACTTTCCAAGACCTCCACTAGAAAACACAATAAACTTTTTGGAAGCTGGACAACTATCTTCATTTTTCAGAAACAGTGAAC
+
CBCCCFFFFFFFGGGGGGGGGGHHGHHHHHHHHHGHHFHHHFFHHHHHHHHHHHGGHIHHHHHGGGGGGHHGGGGGHHHHHGHHGGHGHHHHHHHHHHHHHHHHHHHGHHHGHHHHHHHHHHHHHHHGFHFFHHHFHHHHHFHHFGGFHHGHHHHHHHHHHGHHHHHHFHHHFHHHHHHGHGHHGHHHHHGGHHHGHHFFHFGHHHHHHHGGBGHHGHHEHHHHHHHHHHGGGGGGGGGFFBFFGGFFFGF
@M03495:530:000000000-LYBTV:1:2112:10110:18580 1:N:0:TGACAGCT+CCTACGGG
GTCAGCATGTGAGCTTTGGAGTGAAATCTCTTGTCTTAAGGAATAAAGGAAAAAGATTCCGTCGGAGGCTCGGTGCTCTACAGGTTCAACCTTTGTACTCTATTATTGCCTCACATTCCATCTCTTGTGAAAATATATTTGATTGGCTTTTCTGCAGGTTGTTTGCCAGGACTTTCCAAGACCTCCACTAGAAAACACAATAAACTTTTTGGAAGCTGGACAACTATCTTCATTTTTCAGAAACAGTGAAC
+
CBCBCFFFFFFFGGGGGGGGGGHHHHHHHHHHHHHHHHHHHHHHHHHHHHHHHHGGHHIIHGHGGGGGGHHGGFGGHHHHHHHHHHHHHHHHHHHHHHHHHHHHHHHHHHHGHHHHHHHHHHHHHHHHHHHGHHHHHHHHHHHHHHHHHHHHHHGGHHHHHGHGHHHHHHHHHHHHHHHHHHHHHHHHHGFDGHHHHHHGHBGHHHHHHHGGHFFHHHHFHHHHHHHHHHGGGGGGGGGF0=BFGGFGFGB
@M03495:530:000000000-LYBTV:1:2112:17984:18594 1:N:0:TGACAGCT+CCTACGGG
GTCAGCATGTGAGCTTTGGAGTGAAATCTCTTGTCTTAAGGAATAAAGGAAAAAGATTCCGTCGGAGGCTCGGTGCTCTACAGGTTCAACCTTTGTACTCTATTATTGCCTCACATTCCATCTCTTGTGAAAATATATTTGATTGGCTTTTCTGCAGGTTGTTTGCCAGGAAGCGTCGTGGGCGTGGTGGTAGTTGTTGATCTCGCGGACTTTCCAAGACCTCCACTAGAAAACACAATAAACTTTTTGGA
+
CCCCCFFFFFFFGGGGGGGGGGHHHHHHHHHHHHHHHHHHHHHHHHGHHHHHHHGGHHIHHHHGGGGGGHHGGGGGHHHHHHHHHHHHHHHHHHHHHHHHHHHHHHHHHHHHHHHHHHHGHHHHHHHHHHFHHGHHHHHHHFHHHFGHHHHHHHHHGGHHHGHHHHHHGGAGHHGGGGGGGGGGFFFGGGEHFHGHHHHHHHHHHGCCAGGGGGGGEFFGGGGGGFGFGFFFFFFFFFFFFBFFFFFFFF0
@M03495:530:000000000-LYBTV:1:2112:7181:18598 1:N:0:TGACAGCT+CCTACGGG
GTCAGCATGTGAGCTTTGGAGTGAAATCTCTTGTCTTAAGGAATAAAGGAAAAAGATTCCGTCGGAGGCTCGGTGCTCTACAGGTTCAACCTTTGTACTCTATTATTGCCTCACATTCCATCTCTTGTGAAAATATATTTGATTGGCTTTTCTGCAGGTTGTTTGCCAGGACTTTCCAAGACCTCCACTAGAAAACACAATAAACTTTTTGGAAGCTGGACAACTATCTTCATTTTTCAGAAACAGTGAAC
+
CBCDDFFFFFFFGGGGGGGGGGHHHHHHHHHHHHHHHHHHHGHHHHHHHHHGHHGGHIIHHHGGGGGGGHHGGGGGHHHHHHHHHHHHHHHHHHHHHHHHHHHHHHHHHHHHHHHHHHHHHHHHHHHHHHHHHHHHHHHHHHHHHHGHHHHHHHHHGGHHGGHGHHHHHFHHHHHHHHHHHHHHHHHHHHFHHHHHHHGEHHDGHHHHHHGG0CFHHHHHHHHHHFHGHFGGGGGGGGFFGFBGGGGGFGB
@M03495:530:000000000-LYBTV:1:2112:9316:18602 1:N:0:TGACAGCT+CCTACGGG
GTCAGCATGTGAGCTTTGGAGTGAAATCTCTTGTCTTAAGGAATAAAGGAAAAAGATTCCGTCGGAGGCTCGGTGCTCTACAGGTTCAACCTTTGTACTCTATTATTGCCTCACATTCCATCTCTTGTGAAAATATATTTGATTGGCTTTTCTGCAGGTTGTTTGCCAGGACTTTCCAAGACCTCCACTAGAAAACACAATAAACTTTTTGGAAGCTGGACAACTATCTTCATTTTTCAGAAACAGTGAAC
+
CCCDEFFFFFFFGGGGGGGGGGHHHHHHHHHHHHHHHHHHHHHHHHHHHHHHHHGGHHIHHHHGGGGGGHHGGGGGHHHHHHHHHHHHHHHHHHHHHHHHHHHHHHHHHHHHHHHHHHHHHHHHHHHHHHHHHGHHHHHHHHHHHHHHHHHHHHHHGHHHHFHHHHHHGGHHHHHHHHHHFHHHHHHGHHGGHHHHHHHGHHHFGHHHHHGGHHGHHHHHHHHHHGHHHHGGGHGGGG:CFFFGGGFGGGB
@M03495:530:000000000-LYBTV:1:2112:19539:18606 1:N:0:TGACAGCT+CCTACGGG
GTCAGCATGTGAGCTTTGGTCCAGCCTGAGTCCTGGTTTATCAACGGCAAAATATAGATCGGAAGAGCACACGTCTGAACTCCAGTCACTGACAGCTATCTCGTATGCCGTCTTCTGCTTGAAAAAAAAAAAAAAATAAGAGAGACAACAGCTATATAACTCAACATTCACTAAGCACCCAGGTTAAATCAATGTTTGCGTTGAGTACAAATAGTATTGTGACGACTGCTCAGTCGCTGAGTAGTATAATA
+
EDEEEFFFFFFFGGGGGGGGGGHHHGHHHHHHHHHHHHHHHHHHHGGGGGHHHHHHHHHHHGGGGHHHHHGHGHHHGGHHHHHHHHHHHHHHHHHHHHHEHHHGGHHHHGGGHGGHHHHHHHHHHHGGGF@C>/<<0<1110/..///../.011111111<:0/0/1111110<C1/.....0011<110011:11/1-..<.0<B1110:1<<<111111<..-../111/11.<..<.11111<11:1
@M03495:530:000000000-LYBTV:1:2112:28383:18612 1:N:0:TGACAGCT+CCTACGGG
GTCAGCATGTGAGCTTTGGAGACTGGTTTATCAACGGCAAAATATAGATCGGAAGAGCACACGTCTGAACTCCAGTCACTGACAGCTATATCGAATGCCGTCTTCTGCTTGCAAAAAAAATCAAATGCACTTACTATCTGACTGGCAGTACGTACAATGAGTCGACCTGCAGTCTAGTAAATCTTTGGATGATGTAGTACGACCATGATCGACGCGAGCGGCCGACTTTCGTTTTCCCCAGTCAAGCAGAT
+
AAAAAFFD@DFBGGGGCGGBFGFHHCBDGFGFFFEEC2EEE23GBG5FDBGCG1EABG3EGFEHAAFHDC55B@GFEFGB533B3?3B44B4?13333B/>>EF4@F44F3/3B30/>E/0?B11B1BGFGBHG1GHGF2FFF1//0/01F/0?G/??GFG1<-.<-.0>0/0<=DDG0D0000=00/<0//::00;0;0..:A-C9990..9;-9-A---;--99B.BF../..9/;...///9//./:/
@M03495:530:000000000-LYBTV:1:2112:22639:18617 1:N:0:TGACAGCT+CCTACGGG
GTCAGCATGTGAGCTTTGGAGTGAAATCTCTTGTCTTAAGGAATAAAGGAAAAAGATTCCGTCGGAGGCTCGGTGCTCTACAGGATCAACCTTTGTACTCTATTATTGCCTCACATTCCATCTCTTGTGAAAATATATTTGATTGGCTTTTCTGCAGGTTGTTTGCCAGGACCAAAGTCCTCCACTAGAAAACACAATAAACTTTTTGGAAGCTGGACAACTATCTTCATTTTTCAGAAACAGTGAACATC
+
>>1A?CFFFBFFDCGGGC1C11FFGHFHHFGGGFHHGHG1FGHCBGFAGHHHEFGFDGHBCAGA//E//FHA@>//FDB1DFG00@>01B0FHDDBGDFGFHFGDBGB1DHBBGHHHFGHHDGHFHDFG2FH1FFDFFHHD2>D10<BG0GFFGHFGACFF//@0FD1</FAG//?C1??1F0<FGG1<1100<0C.<D000DFFHFC?:0;.:0/:::GC/CG0GF0;FGGC;/00;9//CCC;B0900=
@M03495:530:000000000-LYBTV:1:2112:21968:18646 1:N:0:TGACAGCT+CCTACGGG
GTCAGCATGTGAGCTTTGGAGTGAAATCTCTTGTCTTAAGGAATAAAGGAAAAAGATTCCGTCGGAGGCTCGGTGCTCTACAGGTTCAACCTTTGTACTCTATTATTGCCTCACATTCCATCTCTTGTGAAAATATATTTGATTGGCTTTTCTGCAGGTTGTTTGCCAGGACTTTCCAAGACCTCCACTAGAAAACACAATAAACTTTTTGGAAGCTGGACAACTATCTTCATTTTTCAGAAACAGTGAAC
+
CCDDBFFFFFFFGGGGGGGGGGHHHHHHHHHHHHHHHHHHHHHHHHHHHHHHHHGGHIHHHIHGGGGGGGHGGGGGHHHHHHHHHHHHHHHHHHHHHHHHHHHHHHHHHHHHHHHHHHHHHHHHHHHHHHHHHHHHHHHHHHHHGGHHHHHHHHHHHHHHHGHHHHHHHHHHHHHHHHHHHHHHHHHHHHHFHHHHHGFGHE<GHHHHHHGGGHGHHHHGHHHHGHHHHHHGGGGGGGGGFFFGGGGGGG:
@M03495:530:000000000-LYBTV:1:2112:7087:18663 1:N:0:TGACAGCT+CCTACGGG
GTCAGCATGTGAGCTTTGGAGTGAAATCTCTTGTCTTAAGGAATAAAGGAAAAAGATTCCGTCGGAGGCTCGGTGCTCTACAGGTTCAACCTTTGTACTCTATTATTGCCTCACATTCCATCTCTTGTGAAAATATATTTGATTGGCTTTTCTGCAGGTTGTTTGCCAGGACTTTCCAAGACCTCCACTAGAAAACACAATAAACTTTTTGGAAGCTGGACAACTATCTTCATTTTTCAGAAACAGTGAAC
+
CCCCCFFFFFFFGGGGGGGGGGHHHHHHHHHHHHHHHHHHHHHHHHHHHHHHHHGGHIHIHHHGGGGGGHHGGGGGHHHHHHHHHHHHHHHHHHHHHHHHHHHHHHHHHHHHHHHHHHHHHHHHHHHHHHHHHHHHHHHHHHHHHHHHHHHHHHHGHHHHHGHHHHHHEHGHHHHHHHBGHHHHHHHHHGHHHHHHHHHGHHDHHHHHHHGGHHHHHHHFHHHHHEHHHHGGGGGGGGFBFFFGGGGGGF:
@M03495:530:000000000-LYBTV:1:2112:21685:18669 1:N:0:TGACAGCT+CCTACGGG
GTCAGCATGTGAGCTTTGGAGTGAAATCTCTTGTCTTAAGGAATAAAGGAAAAAGATTCCGTCGGAGGCTCGGTGCTCTACAGGTTCAACCTTTGTACTCTATTATTGCCTCACATTCCATCTCTTGTGAAAATATATTTGATTGGCTTTTCTGCAGGTTGTTTGCCAGGACTTTCCAAGACCTCCACTAGAAAACACAATAAACTTTTTGGAAGCTGGACAACTATCTTCATTTTTCAGAAACAGTGAAC
+
DCDDDFFFFFFFGGGGGGGGGGFHHHHHHHHHHHHHHHHHHHHHHHHHHHHHHHGGHIIIHHHGGGGGGHHGGGGGHHHHHHHHHHHHHHHHHHHHHHHHHHHHHHHHHHHHHHHHHHHHHHHHHHHHHHHHHHHHHHHHHGHHHHHHGHHHHHHHHHHHHGHHHHHHHHHHHHHHHHHHHHHHHHHHHGGHHHHHHHHFHHGGHGHHHHGGHFHHGFCGHHHEHHHHHHFFGGGGGGBFBBFGGGGGBF0
@M03495:530:000000000-LYBTV:1:2112:17071:18674 1:N:0:TGACAGCT+CCTACGGG
GTCAGCATGTGAGCTTTGGAGTGAAATCTCTTGTCTTAAGGAATAAAGGAAAAAGATTCCGTCGGAGGCTCGGTGCTCTACAGGTTCAACCTTTGTACTCTATTATTGCCTCACATTCCATCTCTTGTGAAAATATATTTGATTGGCTTTTCTGCAGGTTGTTTGCCAGGACTTTCCAAGACCTCCACTAGAAAACACAATAAACTTTTTGGAAGCTGGACAACTATCTTCATTTTTCAGAAACAGTGAAC
+
CCCCCFFFFFFFGGGGGGGGGGHHHHHHHHHHHHHHHHHHHHHHHHHHHHHHHHGGHHHIHIHGGGGGGHHGGGGGHHHHHHHHHHHHHHHHHHHHHHHHHHHHHHHHHHHHHHHHHHHHHHHHHHHHHHHHGHHHHHHHHHHGHHHHHHHHHHHHHHHHHGHHHHHHHHHHHHHHHHGHGHHHHHHHHHHFHHHHHHHGGHDGHHHHHHGGFGHHHHHGHFEGHHHHHHGGGGGGGGGFG0BFGGFFFG0
@M03495:530:000000000-LYBTV:1:2112:20564:18720 1:N:0:TGACAGCT+CCTACGGG
GTCAGCATGTGAGCTTTGGAATTATTCGTTGACGACAGAAGGAGCAAGATAACGACCACAGGGAGGGTGGTTTATCAACGGCAAAATATAGATCGGAAGAGCACACGTCTGAACTCCAGTCACTGACAGCTATCTCGTATGCCGTCTTCTGCTTGAAAAAAAAAAAAAAAAAAATACTAAAAATCATCACATATCATACGCTGACAAAGATAACGATACTACCTTAAGAGTAATATATGACATCACCGTAA
+
DCDEEFFFFFFFGGGGGGGGGGHHHHHHGHHHHGGGGGHHHHHHHHHHHHHHHGGGGGHHHHGFFGGEGGGGHHHHHHHGGGGGHHHHHHHHHHHGGGGHHHHHHHGGHHGHHHHHHHHHHHHHHHHHHHHHHFHHHGGHHHHGGGHGHHHHHHHGHHHHGGGFEED-------.00111000.00111001<11111<...../01///0110....-111/0111110<11:1111:1101000/.<..
@M03495:530:000000000-LYBTV:1:2112:26013:18738 1:N:0:TGACAGCT+CCTACGGG
GTCAGCATGTGAGCTTTGGAGTGAAATCTCTTGTCTTAAGGAATAAAGGAAAAAGATTCCGTCGGAGGCTCGGTGCTCTACAGGTTCAACCTTTGTACTCTATTATTGCCTCACATTCCATCTCTTGTGAAAATATATTTGATTGGCTTTTCTGCAGGTTGTTTGCCAGGACTTTCCAAGACCTCCACTAGAAAACACAATAAACTTTTTGGAAGCTGGACAACTATCTTCATTTTTCAGAAACAGTGAAC
+
BABAAFFFFFF@GGGFGGGG4BCGFFFGHFFFHFGFHHFHGFHHHFHHBGCGHGFAGHGGHBHGGGEGGEHCEEEGHHHHHFFHFFHHHHHHBGHB@GBGHHEFFHHHFHHFGHHHHHFFHFHFGGF3GFHHFGGFHHHHEDHHDFGBGHHFHFHGGHHHGDHHHHHHBHHHFFFGGGFH0GHHHGGGGFHEFFCFHGHGGGGDGHHHHHGGCCHGHHGHHFHE/GGGFHGGFGGGGGCC0BF/BFGB0B9
@M03495:530:000000000-LYBTV:1:2112:22693:18761 1:N:0:TGACAGCT+CCTACGGG
GTCAGCATGTGAGCTTTGGAATTAGTAAATTCGTTGACGACAGAAGGAGCAAGATAACGACCACAGGGAGGGTGGTTTATCAACGGCAAAATATAGATCGGAAGAGCACACGTCTGAACTCCAGTCACTGACAGCTATCTCGTATGCCGTCTTCTGCTTGAAAAAAAAATGTTATACCATTAAAAATGGAAATTAAAGAGCAATTCGGATGGGACAAAGAAAACCAATTTGAACTCAATTACCTGTAGCTG
+
AAAAAC1FFBD3BGDFAGCGGGFH1DEGBGDAFAECG1A0AAE01B0GHHHHFBFDG1EFEEE//A/A/?/>EFGAFGHGHE2FAEEEGGCGHHHFBB1C>E//G00G0G</0?CCG>FF<F11@<FHH1GHFFHHHF0F10F<GC11<>-0F111>F<>G11=.<A--.0000;;0CGH00;9;0AF0900CFFF000/9//000.;9A@.-;-;FBF/-FBB-AA/9/;///99;/9/9B/;BFBFFFF
@M03495:530:000000000-LYBTV:1:2112:17574:18763 1:N:0:TGACAGCT+CCTACGGG
GTCAGCATGTGAGCTTTGGCGACAGAAGGAGCAAGATAACGACCACAGGGAGGGTGGTTTATCAACGGCAAAATATAGATCGGAAGAGCACACGTCTGAACTCCAGTCACTGACAGCTATCTCGTATGCCGTCTTCTGCTTGAAAAAAAAAAAAAAAAACATCCATAATTCAGTAAAACCATATTCTATTGCCACTAAGATGAGTATGCAGAGACGATATAACTCATCTTTACTGAGCTATAGCGTTAGAA
+
CCCCCFFFFFFFGGGGGGGGGGGGGHHHHHHHHHHHHHHHGGGGGHHHHGGGGGEFGGGHHHHHHHGGGGGHHHHHHHHHHHGGGGHHHHHHHGHHHGHHHHHHHHHHHHHHHHHHHHHH2GHHGGHHHHGGGHGHHHHHHHHHHHHGGGGG-;-----..00/0000;000000:090..000000000000000:0000000:0000000.//.-.;-0000000000;0000000000000-...900
@M03495:530:000000000-LYBTV:1:2112:14734:18780 1:N:0:TGACAGCT+CCTACGGG
GTCAGCATGTGAGCTTTGGAATTAGCTGGTTTATCAACGGCAAAATATAGATCGGAAGAGCACACGTCTGAACTCCAGTCACTGACAGCTATCTCGTATGCCGTCTTCTGCTTGAAAAAAAAAAAAAAAACATAAGAATACGATGATATCTCATTTGATACTGTACAAAAGTAGGAAATAGTATACTCAGGTGATAAAGTGGGTGTACATATGTACGAACTCACAGTCGGTTGAGCACATCATTGCGGAGT
+
BBCCCFFFFFFFGGGGGGGGGGHHHHHHHHHHHHHHHHGGGGGHHHHHHHHHHHGGGGHHHHHHHGHHHGGHHHHHHHHHHHGHHHHHHHHHFHHHGGHHHHGEFHGHHHHHHHFHHHHGGBC>BB/>--..111111010..<.11111=111111111111111<<C./:11001/01011:11:010/101:11111<:...<011<1<1111...-.1<00100.--.-/000./:00:111.---9
@M03495:530:000000000-LYBTV:1:2112:18796:18786 1:N:0:TGACAGCT+CCTACGGG
GTCAGCATGTGAGCTTTGGTTTATCAACGGCAAAATATAGATCGGAAGAGCACACGTCTGAACTCCAGTCACTGACAGCTATCTCGTATGCCGTCTTCTGCTTGAAAAAAAAAAAAACAACCCAAGAACAAACATGCACTCAGCTCCACTAACAGACACAGTAGAACTCCAATCGTATGAACGTTCGAAAACAACAAGTAGCACACCGACCTATCAGCCAATGACTTGAACGACACATGACGTTCAGGTAT
+
CCCCCFFFFFFFGGGGGGGGGGHHHHHHGGGGGHHHHHHHHHHHGGGGHHHHHHHGHHHGGHHHHHHHHHHHHHHHHHHHHH3FHHGGHHHHGFGHGHHHHHHHFHHGHFG/<</<<//?//////000000.01>111100111000/0<00<0/./</.00000:0;0000:.../:000..//....-/.:..9/000000::.----.0:00009./0000000009..---/0000.../;00000
@M03495:530:000000000-LYBTV:1:2112:22588:18797 1:N:0:TGACAGCT+CCTACGGG
GTCAGCATGTGAGCTTTGGAGTGAAATCTCTTGTCTTAAGGAATAAAGGAAAAAGATTCCGTCGGAGGCTCGGTGCTCTACAGGTTCAACCTTTGTACTCTATTATTGCCTCACATTCCATCTCTTGTGAAAATATATTTGATTGGCTTTTCTGCAGGTTGTTTGCCAGGACCTCCACTAGAAAACACAATAAACTTTTTGGAAGCTGGACAACTATCTTCATTTTTCAGAAACAGTGAACAACCCACTAA
+
CCCCCFFFFFFFGGGGGGGGGGHHHHHHHHHHHHHHHHHHHHHHHHHHHHHHHHGGHHHIHHHGGGGGGHHGGGGGHHHHHHHHHHHHHHHHHHHHHHHHHHHHHHHHHHHHHHHHHHHHHHHHHHHHHHHHHHHHHHHHH4HHHGHHHHHHHHHHHHHHHGHHHHHHHHHHHHHHHHHHGHGHHHHHHGHHGHHHHHHHGGFHHHHHHAGHHHHHHHHHHHHHHHHFHHEGGGGGFFFGGGGGDDEGGFF
@M03495:530:000000000-LYBTV:1:2112:7834:18809 1:N:0:TGACAGCT+CCTACGGG
GTCAGCATGTGAGCTTTGGAGGGTGGTTTATCAACGGCAAAATATAGATCGGAAGAGCACACGTCTGAACTCCAGTCACTGACAGCTATCTCGTATGCCGTCTTCTGCTTGAAAAAAAAAAAAAAAAAAACTTAGAGGCGAAAAGACCGCCATAGTAGAAAATAAAGAATCAAAAAACTAAAGCTAGAACAACAAATACTACGTAAATCGGTCTACGAATAGGACATCAATCTGCAGTAATACCAGCAAAA
+
DCEEEFFFFFFFGGGGGGGGGGGEGGGGHHHHHHHGGGGGHHHHHHHHHHHGGGGHHHHHHHGHHHGHHHHHHHHHHHHHHHHHHHHHH?GHHGGHHHHGGGHGHHHHHHHFGHHHGGGGD>>/--<<--.01:<10/.---<-/.//<---.00111111/1:1111.011000.-.01:001<::<:0//....11:111..:..11...<911.....000:/0000111<110<11111:00./:0/
@M03495:530:000000000-LYBTV:1:2112:12323:18810 1:N:0:TGACAGCT+CCTACGGG
GTCAGCATGTGAGCTTTGGTCCAGCCTGAGTCCTGGTTTATCAACGGCAAAATATAGATCGGAAGAGCACACGTCTGAACTCCAGTCACTGACAGCTATCTCGTATGCCGTCTTCTGCTTGAAAAAAAAAAAAAAAAAGCGAATAAAGATCGGTAACACACTCAGACATCGCAGATAACTAGCTATAGACACTAGCAACAAGTCAACACTTTGGTTTAGCAATACTGCGACGCGGATAGAATGAAGGAAGG
+
ECDEEFFFFFFFGGGGGGGGGGHHHGHHHHHHHHHHHHHHHHHHHGGGGGHHHHHHHHHHHGGGGHHHHHHHGHHH?5DBGHHHHHHHHHHHHHHHHHHGHHHGGHHHHGGEHGHHHHHHGHHHHGGGGGD/><----....--.111101..<..010..///000/10....-01101<0/:11<1:01<0/0/01.../1<1100.<100/<..011<10<0111.--------<0111101:0./:9
@M03495:530:000000000-LYBTV:1:2112:19361:18814 1:N:0:TGACAGCT+CCTACGGG
GTCAGCATGTGAGCTTTGGACTGGTTTATCAACGGCAAAATATAGATCGGAAGAGCACACGTCTGAACTCCAGTCACTGACAGCTATCTCGTATGCCGTCTTCTGCTTGAAAAAAAAAAAAAAACACACAAAACCATTCACGAAAGTAAGACGACTGCTAGGGGCGAGTCCAGAGAACACTATGAAATCAATCCCCACTGCGGCTCCTCCCTGAAGACAACCGCGGCTTCAGGATATCAGTCGAGGCTCGA
+
CCCCCFFFFFFFGGGGGGGGGGHHHHHHHHHHHGGGGGHHHHHHHHHHHGGGGHHHHHHHGHHHGHHHHHHHHGHHHHHHHHHHHHHBGHHGGHHHHGGGHGHHHHHHHGHFGHGGGG//<////.0....0><..<000<.....==00::.--../0;0...9----;900:.;0;//0/00000000000/09/:900.---..0//.90/009;//..;-:----/:000000000:0;.---.:--
@M03495:530:000000000-LYBTV:1:2112:3189:18820 1:N:0:TGACAGCT+CCTACGGG
GTCAGCATGTGAGCTTTGGAGTGAAATCTCTTGTCTTAAGGAATAAAGGAAAAAGATTCCGTCGGAGGCTCGGTGCTCTACAGGTTCAACCTTTGTACTCTATTATTGCCTCACATTCCATCTCTTGTGAAAATATATTTGATTGGCTTTTCTGCAGGTTGTTTGCCAGGACTTTCCAAGACCTCCACTAGAAAACACAATAAACTTTTTGGAAGCTGGACAACTATCTTCATTTTTCAGAAACAGTGAAC
+
AAAAAFFFFFFFFGGGGGGBFGHHHGHHGHHHCHHGHGHHCFHHHHHGGHHHHEEAGHHHHHHGGGGGGHHGC1BEGHHFHHHHHHHGFFGFHBFFGHHHHHHFHHHGGGGHHHHHHHHHHHHHHHHHHGHHHHHHHHHGGGFHHAHHGHHFHHHFHFHHHGHHFGHHHG/GHFFGHHEFHHFHHEHHGGHFHDGFHFEEHGFHGHHGFHGGHGHFHHFHHHHHHHHHGHGGFGEGGGCFBC/BFGGFGG0
@M03495:530:000000000-LYBTV:1:2112:13587:18844 1:N:0:TGACAGCT+CCTACGGG
GTCAGCATGTGAGCTTTGGAATTAGAAATTCGTTGACGACAGAAGGAGCAAGATAACGACCACAGGGAGGGTGGTTTATCAACGGCAAAATATAGATCGGAAGAGCACACGTCTGAACTCCAGTCACTGACAGCTATCTCGTATGCCGTCTTCTGCTTGAAAAAAAAAAAAAAAAAAATGAGGAACAGCACGGCGGAGAGAGAGGAGCCACCTGTATACTTATCTAGGGTGACACCTGAGCACGTAGAGAG
+
EDEEEFFFFFFFGGGGGGGGGGHHHHHHHHHGHHHHHGGGGGHHHHHHHHHHHHHHHGGGGGHHHHGGGGGEFFFGFHHHHHHGGGGGHHHHHHHHHHHGGGGHHHHHHHGGGHGHHHHHHHHHHHHHHHHHHHHHHBHHHGGHHHHGEGHGHHHHHHHHHHHHGGGGG<-<9-----.011/0/<:/./.--------..........</../111:11<B:1<110./..<10./://00.-./..11.
@M03495:530:000000000-LYBTV:1:2112:19780:18876 1:N:0:TGACAGCT+CCTACGGG
GTCAGCATGTGAGCTTTGGAGTGAAATCTCTTGTCTTAAGGAATAAAGGAAAAAGATTCCGTCGGAGGCTCGGTGCTCTACAGGTTCAACCTTTGTACTCTATTATTGCCTCACATTCCATCTCTTGTGAAAATATATTTGATTGGCTTTTCTGCAGGTTGTTTGCCAGGACTTTCCAAGACCTCCACTAGAAAACACAATAAACTTTTTGGAAGCTGGACAACTATCTTCATTTTTCAGAAACAGTGAAC
+
CCCCCFFFFFFFGGGGGGGGGGHHHHHHHHHHHHHHHHHHHHHHHHHHHHHHHHGGHHHIHIHGGGGGGHHGGGGGHHHHHHHHGHHHHHHHHHHHHHHHHHHHHHHHHHHHHHHHHHHHHHHHHHHHHHHGHHHHHHHHHHHHHHHHHHHHHHHHGHHHHGHHHHHHHFHHHHHHHHHHHHHHHHHHHHG1GGGHHGHGHH<GHHHHHHGGHHHGGHEFHGHGHHHHHHGGGGGGGGFFF;CFGGGGGGB
@M03495:530:000000000-LYBTV:1:2112:14050:18896 1:N:0:TGACAGCT+CCTACGGG
GTCAGCATGTGAGCTTTGGAGACTGGTTTATCAACGGCAAAATATAGATCGGAAGAGCACACGTCTGAACTCCAGTCACTGACAGCTATCTCGTATGCCGTCTTCTGCTTGAAAAAAAAAAAAAAAAAAAGAGTACCAATACTTCATACCAACGTCGACTGAAATAGATGTGGAGAGTAACAATGACAAGCTCTCCAGAAGAAAAGCAATATGACAAGTCTCACACTCAGACATCACTGACGACTGATCAC
+
CBCCDFFFFFFFGGGGGGGGGGGHHHHHHHHHHHHGGGGGHHHHHHHHHHHGGGGHHHHHHHGHHHGHHHHHHHHHHHHHHHHHHHHHHGHHHGGHHHHGGGHGHHHHHHHBGHHHGGGFD@<///-<<-../111:10<0011<:111/0:..<.---..000<1<1111100.0.011110001001.<0010:100/00////.0/01111<01.11111<0<//:000/100011009.-..0111<
@M03495:530:000000000-LYBTV:1:2112:11755:18896 1:N:0:TGACAGCT+CCTACGGG
GTCAGCATGTGAGCTTTGGAGTGAAATCTCTTGTCTTAAGGAATAAAGGAAAAAGATTCCGTCGGAGGCTCGGTGCTCTACAGGTTCAACCTTTGTACTCTATTATTGCCTCACATTCCATCTCTTGTGAAAATATATTTGATTGGCTTTTCTGCAGGTTGTTTGCCAGGACTTTCCAAGACCTCCACTAGAAAACACAATAAACTTTTTGGAAGCTGGACAACTATCTTCATTTTTCAGAAACAGTGAAC
+
CCCCCFFFFFFFGGGGGGGGGGHHHHHHHHHHHHHHHHHHHHHHHHHHHHHHHHGGHHIIHHHGGGGGGHHGGGGGHHHHHHHHHHHHHHHHHHHHHHHHHHHHHHHHHHHHHHHHHHHHHHHHHHHHHHHHHHHHHHHHHHHHHHHHHHHHHHGHHHHHHGHHHHHHHHGHHHHGHHHHFHHHHHHHHHH1GGHHFHHEFHDGHHHHHHGGCFFHHHGGHHHHHGHHHHGGGGGGGGFGGFGGGGFGGG9
@M03495:530:000000000-LYBTV:1:2112:10848:18903 1:N:0:TGACAGCT+CCTACGGG
GTCAGCATGTGAGCTTTGGAATTAGTAAATTTGTTGACGACAGAAGGAGCAAGATAACGACCACAGGGAGGGTGGTTTATCAACGGCAAAATATAGATCGGAAAGCACACGTCTGAACTCCAGTCACTGACAGCTATCTCGTATGCCGTCTTCTGCTTGAAAAAAAAAAAAATCAAAAAGCCCAGTATCAGTAACCAGTAGGTCAGCTGGTTAACATTAAACGATGAACGATTCTATATTCGACTAAACAA
+
CBCCCFFFFFFFGGGGGGGGGGHHHHHHHHHHHHHHHHGFGGGHHHHHHHHHHHHHHHGGGGGHHHHGGGGGGGGGGHHHHHHHGGGGGHHHHHHHHHHHGGGGHHHHHHGGGHGHHHHHHHHHHHHHHHHHHHHHH2FGHGGHHHHGGGHGHHHHHHHHHHHHGGGGG=-9.00000.....99000000000000.:00000:/000//00000000000....000....0000000:/0..<0<00.
@M03495:530:000000000-LYBTV:1:2112:6009:18920 1:N:0:TGACAGCT+CCTACGGG
GTCAGCATGTGAGCTTTGGAATTAGCTGGTTTATCAACGGCAAAATATAGATCGGAAGAGCACACGTCTGAACTCCAGTCACTGACAGCTATCTCGTATGCCGTCTTCTGCTTGAAAAAAAAAAAAAAAAGATACCAAAAACACTATGTCACAATAATACATGAACACCTACTATTAGACTGAATATTATTACAGCATAGCAGAACTGACATCGCGTGTCTAATGTGCTCTAGAATATAGACATCTGAAAC
+
DCCDDFFFFFFFGGGGGGGGGGHHHHHHHFGHHHHHHHGGGGGHHHHHHHHHHHGGGGHHHHHHHGHHHGHHHHHHHHHHHHGGHHHHHHHGFHHHGFHHHHGFGHGHGHHGGHHHHHHGGBF>/>//<-..111100.....<0<<0=00000000<C00<:G000/./</0000<0000000<0000000<000/000000//<0000:00..---./00000:000<0000<0:000000:0000000
@M03495:530:000000000-LYBTV:1:2112:28719:18936 1:N:0:TGACAGCT+CCTACGGG
GTCAGCATGTGAGCTTTGGTCCACCTGATCCTGGTTTATCAACGGCAAAATATAGATCGGAAGAGCACACGTCTGAACTCCAGTCACTGACAGCTATCTCGTATGCCGTCTTCTGCTTGAAAAAAAAAAAATATATTCATTCTCTCATTGACTTCGCTAGTGTGTTTTTTGATAGTTTTTTTTTCTTGTATTACTCCTCTCATCTTTTTCTTTACGATTCTTGTCTACTCTTCTTTTTGTGTCGTGCTCTT
+
BBBBBFFFFFFFDGGGGGGGGGHHHHHHHHHGHHGHHHHHHGHGGGGGHHHHHHHHHHHGGGGHHHHHHHCBGHGHGHHHHHHHHHHHHHHHGHHHF?FGHGGHHHHGGGHABHFFHHHHFFHFCG/////01<?111111111?1111111<>1.<...<000.//<.-;.00000:0.;;--/;CB00;0;000/;/0900///;////////....//;/;//9///:/;9////;.../99...///
@M03495:530:000000000-LYBTV:1:2112:13261:18943 1:N:0:TGACAGCT+CCTACGGG
GTCAGCTGTGAGCTTTGGATGGTTCTGGTTTATCAACGGCAAAATATAGATCGGAAGAGCACACGTCTGAACTCCAGTCACTGACAGCTATCTCGTATGCCGTCTTCTGCTTGAAAAAAAAAAAAAAGAAACTATGTAGGCCTAATCCAAGATCAACCGAGCACCGCACTAGAATATGCAACCAGTACTCCATGTGAGCAACGAGCACAAACATACACAGACAAGATATAGGGCAGTATATGGTGAAAATA
+
CBCCCFFFFFFFGGGGGGGGGGFHHHHHGHHHHHHHHGGGGGHHHHHHHHHHHGGGGHHHGHHHGHHHGHHHHHHH@BBBGGHHHHHHHHHFHHHGGHHHHGGGHGHHHHHGGHHHHHGGGCB</<<?/00011111>1111<0<100000.0000/.----<<.--<--00000000<0<:...000<00000000000/<-..--<//<..:00000.:.//./000<00:/../000000000000:0
@M03495:530:000000000-LYBTV:1:2112:9583:18981 1:N:0:TGACAGCT+CCTACGGG
GTCAGCATGTGACTTTGGTCCAGCCTGAGTCCCTGGTTTATCAACGGCAAAATATAGATCGGAAGAGCACACGTCTGAACTCCAGTCACTGACAGCTATCTCGTATGCCGTCTTCTGCTTGAAAAAAAAAAACATAGTCAAGCCTTTCTTACTGAAATATCTTTTTTATCTGATCATCACACATTAGACACGATATATCACTTTCTCCAGGCATGCAGACATCTATTGACTTTTTCACTGTTGGTCTACAG
+
CCCCCFFFFFFFGGGGGGGGGGHHGHHHHHHHHHHHHHHHHHHFHGGGGGHHHHHHHHHHHGGGGHHHHHHHGHHHGHHHHHEHGHHHHHHHHHHHHHHBGHHGGHHHHFE>GFHHHHHHHGHHHFGCCDC///?111??=11/111<<1>111111<1=11=100-<0=00000<=;0000.;0:0000/.:.;-00C0;00:;0;00;/..:.00009;00C0000009:B0;/0000;00.:000900
@M03495:530:000000000-LYBTV:1:2112:20443:18984 1:N:0:TGACAGCT+CCTACGGG
GTCAGCATGTGAGCTTTGGACTCCTGACTGGTTTATCAACGGCAAAATATAGATCGGAAGAGCACACGTCTGAACTCCAGTCACTGACAGCTATCTCGTATGCCGTCTTCTGCTTGAAAAAAAAAAAAAAACACAGATAAGACGAGAAGTGTAGATCAATAATGCAAAGACAGACGTGGAGACGTATGAATAGACGACACAGGAAGCGGCACTACAGTATAGTTATGTCTGTGTCATCGCCGACACAAGCT
+
CCCDEFFFFFFFGGGGGGGGGGHHHHHHHHHHHHHHHHHHGGGGGHHHHHHHHHHHGGGGHHHHHHHGHHHGHHHHHHHHHHHHHHHHHHHHHHFHHHGGHHHHGGGHGHHGGHHHGHHHHGGGFC/>>/-..0.0<1=<010<-@../1011111100110111111///</<.-....90..9.1/1<1101<.----/.../..-----/0/:01111:111:1<11111111110..-----/...0
@M03495:530:000000000-LYBTV:1:2112:5347:18989 1:N:0:TGACAGCT+CCTACGGG
GTCAGCATGTGAGCTTTGGAGGGTGGTTTATCAACGGCAAAATATAGATCGGAAGAGCACACGTCTGAACTCCAGTCACTGACAGCTATCTCGTATGCCGTCTTCTGCTTGAAAAAAAAAAAACACCTATGTTCCCCGTTCCATTTTACATCTTTTCTAGATTTTCTCTTCTTAGATACCATACTACTCTTCCTTTGTCCTACTTTCACACACTCTTCTCACGCTCACTCATTTCTTTATTTTCATCTGAG
+
BBBBBFFFFFFFGGGGGGGGGGGGGGGGHHHHHHHGGGGGHHHHHHHHHHHGGGGHHHHHHHGHHHGHHHHHHHHHHHHHHHHHHHHHHHHHHGGHHHHGGGHGHHHFHHFBFGHHGGCCB/<?/0/<11<1>1110-.<00100=<000==00000=<00000000<:0:0000000000<0/0;0000000000099000000000;;/..:/0000090;....///://////9/BB////9/////
@M03495:530:000000000-LYBTV:1:2112:9231:19008 1:N:0:TGACAGCT+CCTACGGG
GTCAGCATGTGAGCTTTGGAATTAGTAAATTCGTTGACGACAGAAGGAGCAAGATAACGACCACAGGGAGGGTGGTTTATCAACGGCAAAATATAGATCGGAAGAGCACACGTCTGAACTCCAGTCACTGACAGCTATCTCGTATGCCGTCTTCTGCTTGAAAAACAAAAGAACAGCAGATGGCGATCAAAGGGCACACAACATTTAACCTGGCAACACAACTCAAACAAGCGCCAACAGTAGACACACTG
+
1>AA1CFFFD3@AFGF3F1CGDCG1FGGHA3A0AB001BFEGAG110BCEEGFGHEGH//A/A/FAEFC/@//B>E/FC1B2FG/EGE/EFGHFHG22>///?/0B01BFG/FFBF121>B1G12@FFDGHHGE/11>FF?<//<0??<A<GCB<GBGHGCC1DG.<.<G/<.///./.;00//-:-.;:00/..9./..;..=;0;0000;9A/0..9:A-////99-;---9-9--;-/////9;B-//
@M03495:530:000000000-LYBTV:1:2112:19962:19012 1:N:0:TGACAGCT+CCTACGGG
GTCAGCATGTGAGCTTTGGTTTATCAACGGCAAAATATAGATCGGAAGAGCACACGTCTGAACTCCAGTCACTGACAGCTATCTCGTATGCCGTCTTCTGCTTGAAAAAAAAAAAAAATCCAAATAACGTGATTGGTTTCCAAACTTGAGTAAAACTGACCAACCATGAATTTAATTTTTATTGGAAAATTACCCAAACCCAAAAAACCTTGCTTTCACACGATCTCATGTTAACTCCATTTCTATTGGAA
+
AABB?4FFFFFFGGGBGGFFEGFHHHHHGGEGGHHHHGHHHHHEEEFGFFAGFHHGGGHEHHHGDFGGGFGHHHHHFFHFH5FGFGGGHFDGEEEHFHHDDDGCGCGHHGGE?/<//<01111?<<F</0..011>G<0FGDF1FG=D0<0=0<00000/<<...;<C000;0:0;0;:CGBB0000;CB/00;/;9....;AAEEB..9//9////;//B--..;F/B/9:B/////9/9/////9///9
@M03495:530:000000000-LYBTV:1:2112:23788:19014 1:N:0:TGACAGCT+CCTACGGG
GTCAGCATGTGAGCTTTGGAATTAGTAAATTCGTTGACGACAGAAGGAGCAAGATAACGACCACAGGGAGGGTGGTTTATCAACGGCAAAATATAGATCGGAAGAGCACACGTCTGAACTCCAGTCACTGACAGCTATCTCGTATGCCGTCTTCTGCTTGAAAAAAAAAAAAACGAAAAATAAAATTAATTAAGATAGCAACGGATAAAGCAGTCACAATTCACTAGACATATTGTGCGAGATGTTGCTAT
+
CDEEEFFFFFFFGGGGGGGGGGHHHHHHHHHHGHHHHHGGGGGHHHHHHHHHHHHHHHGGGGGHHHHGFGGGFFGGGHHHHHHHGGGGGHHHHHHHHHHHGGGGHHHHHHGGHHHGHHHHHHHHHHHHHHHHHHHHHHCHHHGGHHHHGGGHGHHHHHHHGHHHHGGGGG9<<.-.<.9..011<10:111<11<:11:11:<-...01110/1<011<0111111001111111111..--.01:11<<1
@M03495:530:000000000-LYBTV:1:2112:27734:19034 1:N:0:TGACAGCT+CCTACGGG
GTCAGCATGTGAGCTTTGGAATTAGTAAATTCGTTGACGACAGAAGGAGCAAGATAACGACCACAGGGAGGGTGGTTTATCAACGGCAAAATATAGATCGGAAGAGCACACGTCTGAACTCCAGTCACTGACAGCTATCTCGTATGCCGTCTTCTGCTTGAAAAAAAAAAAAATACAACGAAGTTCAACTAGATCAGTGTATTGCTCCAACACTGCATTACGGTGATAAGTTGTGAATGTGTTACACTCAG
+
BBBBBFFFFFFFGGGGGGGGGGHHHHHHHHHHGHHHHHGFFGGBGHHHHHHHHHHHHHGFGGGGHHHGEF0EEFEGGHHHHHHHGGGGGHHHHHHHHHHHGGGGHHHHHHG@GHHGHHHHHHHHGFGHHHHHHHHHHFFHHFGGEHHHGGGHGHHHHHHFHFFHHGGG?---;9;000/-...900;000/9////::///////9/////.;///;////..::.;//////;.////://:9///////
@M03495:530:000000000-LYBTV:1:2112:23505:19038 1:N:0:TGACAGCT+CCTACGGG
GTCAGCATGTGAGCTTTGGACTCCTGACTGGTTTATCAACGGCAAAATATAGATCGGAAGAGCACACGTCTGAACTCCAGTCACTGACAGCTATCTCGTATGCCGTCTTCTGCTTGAAAAAAAAAAAAAATATATAAAGTTGATGATTAAATGACCAGTATACAAATCAATTAAATGAGTAACGGTAAGTAGCGAGTGATTTCAACAATTGACCATACTGACTATAGTTGAGCTGAAGTACATTAACTATG
+
EEEEEFFFFFFFGGGGGGGGGGHHHHHHHHHHHHHHHHHHGGGGGHHHHHHHHHHHGGGGHHHHHHHGHHHGHHHHHHHHHHHHHHHHHHHHHHCGHHGGHHHHGGGHGHHFHHHHHHHHHGGGGF>>//0<11>1111><11=1111111=1=000.1111<10=10001<1111111<111.-:<:0<111---<.1111111<0.01011:000/11101111111110010000111111111<111
@M03495:530:000000000-LYBTV:1:2112:19644:19046 1:N:0:TGACAGCT+CCTACGGG
GTCAGCATGTGAGCTTTGGAGTGAAATCTCTTGTCTTAAGGAATAAAGGAAAAAGATTCCGTCGGAGGCTCGGTGCTCTACAGGTTCAACCTTTGTACTCTATTATTGCCTCACATTCCATCTCTTGTGAAAATATATTTGATTGGCTTTTCTGCAGGTTGTTTGCCAGGACTTTCCAAGACCTCCACTAGAAAACACAATAAACTTTTTGGAAGCTGGACAACTATCTTCATTTTTCAGAAACAGTGAAC
+
DCDEEFFFFFFFGGGGGGGGGGHHHHHHHHHHHHHHHHHHHHHHHHHHHHHHHHGGHIHHHHHGGGGGGHGGGGGGHHHHHHHHHHHHHHHHHHHHHHHHHGHHHHHHHHHHHHHHHHHHHHHHHHHHHHHHHHHHHHHHHHHHHFHHHHHHHHGHGHHHHGHHHHHHHGHHHHHHHHHHGHHHHHHHHHGFHDGHGHGEHHBGHGHHHHGGHHGHHHHHHHHHHBGHHHGGGGGGGGBFECFFFFFFGG0
@M03495:530:000000000-LYBTV:1:2112:16217:19055 1:N:0:TGACAGCT+CCTACGGG
GTCAGCATGTGAGCTTTGGAATTAGTAAATTCGTTGACGACAGAAGGAGCAAGATAACGACCACAGGGAGGGTGGTTTATCAACGGCAAAATATAGATCGGAAGAGCACACGTCTGAACTCCAGTCACTGACAGCTATCTCGTATGCCGTCTTCTGCTTGAAAAAAAAAAAAAGATAAAAGGTGTAGATAGAAAGTGCCATTGATGATGATGAATCTATGGCGCATTACAAAAGCACTGAGATGATACTGA
+
CCCCCFFFFFFFGGGGGGGGGGHHHHHHHHHHGHHGHHGGGGGHHHHHHHHHHHHHHHGGGGGHHHHGFGGGEFGGGHHHHHHHGGGGGHHHHHHHHHHHGGGGHHHHGHHGHHHGHHHHGHHHHHHHHHHHHHHHHGGHHHGGHHHHGGGHGHHGHHHH<GGHHGGGGGA-:..090000.0090000000000;0000000;00000000000000000.-.-..00000./.0/0/000000000000
@M03495:530:000000000-LYBTV:1:2112:12673:19061 1:N:0:TGACAGCT+CCTACGGG
GTCAGCAGTGAGCTTTGGAATTAGTAAATTCGTTGACGACAGAAGGAGCAAGATAACGACCACAGGGAGGGTGGTTTATCAACGGCAAAATATAGATCGGAAGAGCACACGTCTGAACTCCAGTCACTGACAGCTATCTCGTATGCCGTCTTCTGCTTGAAAAAAAAAAAAAAAAAATAAATACACACAAATGTCACTCAAGTATGACAATATAATATTAACTATTTAACACTGTGCGCACTGATAAATTT
+
CBCCCFFFFFFFGGGGGGGGGGHHHHHHHHHGHHHHHGGGGGHHHHHHHHHHHHHHHGGGGGHHHHGGGGGEFEGGHHHHHHHGGGGGHHHHHHHHHHHGGGGHHHHHHHGBGHGHHHHHHHHHHHHHHHHHHHHHHGHHHGGHHHHGGGHGHHFHHHHGHHHHGGGGGC::-----.009000000....00000:00/00000000000000:0900:0;0009:0000000000.----/00000000
@M03495:530:000000000-LYBTV:1:2112:25970:19068 1:N:0:TGACAGCT+CCTACGGG
GTCAGCATGTGAGCTTTGGACTCCTGACTGGTTTATCAACGGCAAAATATAGATCGGAAGAGCACACGTCTGAACTCCAGTCACTGACAGCTATCTCGTATGCCGTCTTCTGCTTGAAAAAAAAAAAAAATTTCTATCTGAGTGAATCAACGTCCAATCATTCATCGTCGAAGTTATGACGTGTATCATGACTTGATCACGTGCTGCCCAGCATCGCACTAGCGAGTTGCATGCAATCTCTTGCAAGACAT
+
CBCCCFFFFFFFGGGGGGGGGGHHHHHHHHHGHHHHHHHHGGCGGHHHHFHHHHGHGGGGHHHHGGFGFHHGHFGHHHHGHHFHHHHFHHHHHGBGHHGGHHHHGFGHGFG?FHHHFFFGHCGC?C////0111=1111111<1111111/.....00<<0000000..--...000000...:/;00;0900000000/.....00.;0:./00...--009-:9:;0000000:00000000000///0
@M03495:530:000000000-LYBTV:1:2112:21427:19099 1:N:0:TGACAGCT+CCTACGGG
GTCAGCATGTGAGCTTTGGAGAAAACGGCCGATGCCCTGGTTTATCAACGGCAAAATATAGATCGGAAGAGCACACGTCTGAACTCCAGTCACTGACAGCTATCTCGTATGCCGTCTTCTGCTTGAAAAAAAAAAAAAAAAAAGAAAAAATCATCAAAATAAGTGATAACACTATATAGCTCATAATTAACTCGATCATAAGATCACAACAATACTAATCTAGAACTCATTACCTCACAGCCGCTCGAACT
+
CCDDCFFFFFFFGGGGGGGGGGHHHHGGGGGGGGGHHHHHGHHHHHHHHGGGGGHHHHHHHHHHHGGGGHHHHHHHGGHHFHHHHHHHHHHHHHHHHHHHHHHGHHHFGHGHHGGGHGGHHHHHHHHHHHGGGG@<><<<---<..</.-.0011:<000011111111000</111<111<01111<11111../..11111110/00...01011110111110110111:1100.:1..<-----:.9
@M03495:530:000000000-LYBTV:1:2112:19000:19108 1:N:0:TGACAGCT+CCTACGGG
GTCAGCATGTGAGCTTTGGTGCCGCCCTGGTTTATCAACGGCAAAATATAGATCGGAAGAGCACACGTCTGAACTCCAGTCACTGACAGCTATCTCGTATGCCGTCTTCTGCTTGAAAAAAAAAAAAAAGAAACAACTAATACTGCCTGTAGCCTAATCAGCAAAGATATAAATCATCAAGAATCCAAATCACACACAGCTGATAGTACGTCAACTGTAGACAACTAAGCACAATCTCGCTGACTGAACTT
+
DCDDDFFFFFFFGGGGGGGGGGHGGGGGHHHHHHHHHHHGGGGGHHHHHHHHHHHGGGGHHHHHHHGHHHGHHHHHHHHHHHHHHHHHHHHHFEHHHGGHHHHGGGHGHHHHHHHHHHHGGGGGC</->..<00/..000000000/000000000<00<00:/0//0000<0000000000/000000<00000.....000000000./...00/000000/.0000/0///<000.....:0:00000
@M03495:530:000000000-LYBTV:1:2112:15036:19111 1:N:0:TGACAGCT+CCTACGGG
GTCAGCATGTGAGCTTTGGACTCCTGACTGGTTTATCAACGGCAAAATATAGATCGGAAGAGCACACGTCTGAACTCCAGTCACTGACAGCTATCTCGTATGCCGTCTTCTGCTTGAAAAAAAAAAAAGCTATATTAACAAAAAAGACAGCAGAGACTAGGTTGCGGCACGAGAAATATGACGAGAACAAGACTTGATTAAGGACAATGACATGATATTGCGGAGAGATTGCTATACGAGTGATCGAGAGG
+
CCCEEFFFFFFFGGGGGGGGGGHHHHHHHHHHHHHHHHHHGGGGGHHHHHHHHHHHGGGGHHHHHHHGHHHGHHHHHHHHHHHHHHHHHHHHHHFHHHGGHHHHGGGHGHHHHHHHHHHHHGGG@B/</01111111111100.-..000./././/000/11/.-----..<.<01<1111.9-9.0/////:100111<100./.0010010:<111119----..11001111<...991:1<...-.
@M03495:530:000000000-LYBTV:1:2112:17280:19125 1:N:0:TGACAGCT+CCTACGGG
GTCAGCATGTGAGCTTTGGAGTGAAATCTCTTGTCTTAAGGAATAAAGGAAAAAGATTCCGTCGGAGGCTCGGTGCTCTACAGGTTCAACCTTTGTACTCTATTATTGCCTCACATTCCATCTCTTGTGAAAATATATTTGATTGGCTTTTCTGCAGGTTGTTTGCCAGGACTTTCCAAGACCTCCACTAGAAAACACAATAAACTTTTTGGAAGCTGGACAACTATCTTCATTTTTCAGAAACAGTGAAC
+
BABBCFFFFFFFGGGGGGGGGGGHHHHGHHHHHHHHHHHHHHHHHHHHHHHHHHGGHIHHHHHGGGGGGHHGGGGGHHHHHHHHHHHHHHHHHHGGHHHGHHHHHHHHHHHHHHHHGGHHHHHHHHHHHHHHHHHHHHHHHGHHHHHHHHHHHHHHHHHHHGHHHHHHHHHHHHHHHHGHFHHHHHHHHHHFHHHHHHHGHFGFHGHHHHGGHGFHHHHGHGHHHGHGFHFGGGGGGB;;FFFGGGFGF00
@M03495:530:000000000-LYBTV:1:2112:21375:19129 1:N:0:TGACAGCT+CCTACGGG
GTCAGCATGTGAGCTTTGGTCCAGCCTGAGTCCTGGTTTATCAACGGCAAAATATAGATCGGAAGAGCACACGTCTGAACTCCAGTCACTGACAGCTATCTCGTATGCCGTCTTCTGCTTGAAAAAAAAAAAAACTAAAAAACATATGAGTCAAGAAACAAAAACAAAACACAATTAAAAACAGACGCCAAGTATCAAACGAGCTACAACACTATGTCACCATAAACCGAATATACAGAGTAGAAGTATCG
+
CBCCDFFFFFFFGGGGGGGGGGHHHGHHHHHHHHHHHHHHHHHHHGGGGGHHHHHHHHHHHGGGGHHHHHHHGHHHGHHHHHHHHHHHHHHHHHHHHHHFGHHFGHHHHGGGHGHHHHHHHGHHHHGGGGC//>/1111<1-<>0=1111111100<///<<<..<..<.<...011111:..//<-<-.-.1111::00.99-.00<00..0/1111110000010/---..1:11<1/1111<1<111.
@M03495:530:000000000-LYBTV:1:2112:24485:19138 1:N:0:TGACAGCT+CCTACGGG
GTCAGCATGTGAGCTTTGGAGTGAAATCTCTTGTCTTAAGGAATAAAGGAAAAAGATTCCGTCGGAGGCTCGGTGCTCTACAGGTTCAACCTTTGTACTCTATTATTGCCTCACATTCCATCTCTTGTGAAAATATATTTGATTGGCTTTTCTGCAGGTTGTTTGCCAGGACTTTCCAAGACCTCCACTAGAAAACACAATAAACTTTTTGGAAGCTGGACAACTATCTTCATTTTTCAGAAACAGTGAAC
+
CCCCCFFFFFFFGGGGGGGGGGHHHHHHHHHHHHHHHHHHHHHHHHHHHHHHHHGGHIIHHHHGGGGGGHHGGGGGHHHHHHGHHHHHHHHHHHHHHHHHHHHHHHHHHHHHHHHHHHHHHHHHHHHHHHHHBGHHHHHHGGFHHHHHHHGHHHGHHHHHHGHHHHHHHHGHHHHHHHGHAHHHHHHHHHHBGGGGHHHGHH<GHHGHHGGFGCGHHHGHHHHHFEHFHHGGGGGGGGCFFFFFGGFGEG9
@M03495:530:000000000-LYBTV:1:2112:12196:19157 1:N:0:TGACAGCT+CCTACGGG
GTCAGCATGTGAGCTTTGGAATTAGGGTGGTTTATCAACGGCAAAATATAGATCGGAAGAGCACACGTCTGAACTCCAGTCACTGACAGCTATCTCGTATGCCGTCTTCTGCTTGAAAAAAAAAAAAAAATGTCATTCCACTTGTGCAAGAAACGGTGTACGGGCAAGACATAAGCGCCATAAGTACGGAATCACAGACCTTCGGATCCGGTGAGACGAACCCTAGCGTCGTTCCAGCCACAGCTTCTCAC
+
BBBBBFFFFFFFGGGGGGGFGGHHHGHGFGEGHHHHHHHGGGGFHHHHHHHHHHHGGGGHHHHHHHGHHHGHHHHHHHHHHHHHHHHHFGHHHBGHHGGHGGHGGGHFHHFHHGHFHHFFGGGGB>/<--<1111=1>00<000000<=0C//<.....00:.:--../;9CBBB09--990;0;00.;.:.///;//:.9//..9.99.--;..//.--9:...9/-.;--:.9///:.....//;/;//
@M03495:530:000000000-LYBTV:1:2112:7388:19161 1:N:0:TGACAGCT+CCTACGGG
GTCAGCATGTGAGCTTTGGTTTATCAACGGCAAAATATAGGTCGGAAGAGCACACGTCTGAACTCCAGTCACTGACAGCTATCTCGTATGCCGTCTTCTGCTTGAAAAAAAAAAAAACTGCAGCTCGCCCCGCTTCCCCTGAGAACGCACAAACGGACCGGCATTCTACTAATCTCTGTGACAGCCTAAACTATCCTGTAGTACTCTGATTAAGCAACCACTTCACTGTATAGCATCTCAAGGTAAAGCTC
+
AAAAAFFFFFFFGGGGGFGGFGHHHHGGGGG2ECFGHHHHFHHEEGGGHHHHHHGGGGGEFHHHHGHHHHBGHHHHHHHHHH3BFGGGFBHHGGGFGHHHHHHHAE3GHF/<>>//</1111<10</<-<--<-<.<C/<./<0;/..AC-C.:...;--;---900;;0000:0;//;///;9.../9/9B////////////:////////////....//;//9/;/9/////9///////////://
@M03495:530:000000000-LYBTV:1:2112:24813:19176 1:N:0:TGACAGCT+CCTACGGG
GTCAGCATGTGAGCTTTGGAATTAGTAAATTCGTTGACGACAGAAGGAGCAAGATAACGACCACAGGGAGGGTGGTTTATCAACGGCAAAATATAGATCGGAAGAGCACACGTCTGAACTCCAGTCACTGACAGCTATCTCGTATGCCGTCTTCTGCTTGAAAAAAAAAAAAAACGCAAGAATATGTGTTGTAGTTCGAGATTAGAGTGGTTAGTCTAATGAAAGATCAGGAACTTATAGTCGTCTCTGAC
+
DCDCCFFFFFFFGGGGGGGGGGHHHHHHHHHHGHHHHHGFGGGHHHHHHHHHHHHHHHGGGGGHHHHGGGGGEFGGGHHHHHHHGGGGGHHHHHHHHHHHGGGGHHHHHHHBGHHGHHHHHHHHHHHHHHHHHHHHHHHHHHGGHHHHGGGHGHHHHHHHHHHGHGGGG-<---<-----//0111<11<./11111../..11:10<1.1.1.1111:111111<010000/.<1<11111.9../111<
@M03495:530:000000000-LYBTV:1:2112:8875:19191 1:N:0:TGACAGCT+CCTACGGG
GTCAGCATGTGAGCTTTGGATTAGTAAATTCGTTGACGACAGAAGGAGCAAGATAACGACCACAGGGAGGGTGGTTTATCAACGGCAAAATATAGATCGGAAGAGCACACGTCTGAACTCCAGTCACTGACAGCTATCTCGTATGCCGTCTTCTGCTTGAAAAAAAAAAAACACACATAAGAATCTGCAACAAAAGATGAATACCCGATGAATAGATAAGAACTTAATCGCTAGGAGTAATATAAGCTGGT
+
AAABCFFFFFFFGGGGGGGGGGHHHHHHHHHGHHHHHGGGGFHGHHHHHHHHHHHHHGGGGGHHHHGGGGG?BEEFHHHHHHHGGGGGHHHHGHGHHHHGGGGHHHHHHHGFGHGHHHHHHHHHHHHHHHHHHHHHHBGHHGGHHHHGDGGGHHHHHHGGFFGHGG@GD9;..9..;000000;00900;0...././////:///.::.//://;//:/;////////......//;/99//////////
@M03495:530:000000000-LYBTV:1:2112:18197:19193 1:N:0:TGACAGCT+CCTACGGG
GTCAGCATGTGAGCTTTGGAATTAGTAAATTCGTTGAATAACGACCACAGGGAGGGTGGTTTATCAACGGCAAAATATAGATCGGAAGAGCACACGTCTGAACTCCAGTCACTGACAGCTATCTCGTATGCCGTCTTCTGCTTGAAAAAAAAAAAAAAAATGGCAATATATAATATATCACATGTATTGACAAATTAAGCAAATTAATGAGCAGCAGCAACGCTGCACTCGGTCGGAGAGTCAAATGTCAA
+
CCCDDFFFFFFFGGGGGGGGGGHHHHHHHHHHGHHHHHHHHHGGGGGHHHHGGGGGEFGGGHHHHHHHGGGGGHHHHHHHHHHHGGGGHHHHHHHGHHHGHHHHHHHHHHHHHHHHHHHHHBGHHHFGHHHHGGGHGGHHHHHHGGHHHGGG@A---:-<.00</0<000:000000<000000<0000:00</000:000/00000000000//.././.--.../00/...<-----.<00<0000000
@M03495:530:000000000-LYBTV:1:2112:9096:19205 1:N:0:TGACAGCT+CCTACGGG
GTCAGCATGTGAGCTTTGGAATTAGTAAATTCGTTGACGACAGAAGGAGCAAGATAACGACCACAGGGAGGGTGGTTTATCAACGGCAAAATATAGATCGGAAGAGCACACGTCTGAACTCCAGTCACTGACAGCTATCTCGTATGCCGTCTTCTGCTTGAAAAAAAAAAAAAAGAACACACATAAATAATAAGTGTAACATACACACATATAATGTTCAGACCGCCTACGTCTCACTGTCTCGAATTCGT
+
CCCCCFFFFFFFGGGGGGGGGGHHHHHHHHHHGHGHHHGFGGGHHHHHHHHHHHHHHHGGGGGHHHHGFFGGGGGGGHHHHHHHGGGGGHHHHHHHHHHHGGGGHHHHHHHGHHHGHHHHHHHGHHHHHHGHHHHHHHEHHHGGFHHHGGGHGHHHHHHGAHHHGGGGGD:---.:.///::.00000000;909009000009090.;00000090000000.---..;.;./;00000000/0/;.0.:
@M03495:530:000000000-LYBTV:1:2112:14688:19211 1:N:0:TGACAGCT+CCTACGGG
GTCAGCATGTGAGCTTTGGAATTAGTAAATTCGTTGACGACAGAAGGAGCAAGATAACGACCACAGGGAGGGTGGTTTATCAACGGCAAAATATAGATCGGAAAAGCACACGTCTGAACTCCAGTCACTGACAGCTATCTCGTATGCCGTCTTCTGCTTGAAAAAAAAAAATAAAAAGAAGGACAGCTGAACAGTCTCTTATGTATCGAGGTAAGGTCCAGCGCACTGCGCAGTCATAAGATCAATTGTCA
+
CDDCDFFFFFFFGGGGGGGGGGHHHHHHHHHHGHHHHHGGGGGHHHHHHHHHHGHHHHGGGGGHHHHGGGGGEFGGGHHHHHHHGGGGGHHHHHHHHHHHGGGGHHHHHHHGHHHGHHHHHHHHHHHHHHHHHHHHHHHHHHGGHHHHGGGGGHHHGHHHHHHHHGGCEEA.000<0.../.:./..00<000/00000:0:000<0...-90000000:</---9-/<.---.0:000<00<00000000
@M03495:530:000000000-LYBTV:1:2112:24469:19215 1:N:0:TGACAGCT+CCTACGGG
GTCAGCATGTGAGCTTTGGAGGGCAAGTTGACGACAGAAGGAGCAAGATAACGACCACAGGGAGGGTGGTTTATCAACGGCAAAATATAGATCGGAAGAGCACACGTCTGAACTCCAGTCACTGACAGCTATCTCGTATGCCGTCTTCTGCTTGAGAAAAAAAACAGAAATGTCTCGCGCCGTGCTCTGAGCTGTGGTCGCTCTATTCGCGCGTGCAGGCCTGGAGGCGATCCACCGTGGCACACACCAAC
+
A3AAAFBFBFFFGGGGGFF44AEF22FBF5F4A2A2EFEF22FHHHBF3EDAEFE?EHHHEE1BEG1?E1BFFEG4EGEGG//0?FFDFGHEFHGEFEHGHHHHHGHHHEHBFFDFBGGHHGHDFHHHHH1?0?FG<A0CG1/.<0<F<GBGGBC1.=</<<--../:/;000:0;CE-9@--;..0;0C9/0;0/..9--.;.////..---9-.:/..;;;A....9;-;A//.;99--.9......;.
@M03495:530:000000000-LYBTV:1:2112:17542:19238 1:N:0:TGACAGCT+CCTACGGG
GTCAGCATGTGAGCTTTGGAATTAGTAAATTCGTTGACGACAGAAGGAGCAAGATAACGACCACAGGGAGGGTGGTTTATCAACGGCAAAATATAGATCGGAAGAGCACACGTCTGAACTCCAGTCACTGACAGCTATCTCGTATGCCGTCTTCTGCTTGAAAAAAAAAAAAACAAAAAAAAGTAGACACGACAGATATCGGCTAACACACGTACACAAGCGTATGGCTATGCCTCGAACACAATGTGACG
+
CCDDDFFFFFFFGGGGGGGGGGHHHHHHHHHHGHHHHHGGGGGHHHHHHHHHHHHHHHGGGGGHHHHGGGGGEFGGGHHHHHHHGGGGGHHHHHHHHHHHGGGGHHHHHHHGHHHGHHHHHHHHHHHHHHHHHHHHHHGHHHGGHGHHGGGHGHHHHHHHHHHGHGGGGE<--..9...---.011111/.---</1:1<.--..0/00..-./..10.......//./0010010../.-/<.001111<
@M03495:530:000000000-LYBTV:1:2112:15493:19240 1:N:0:TGACAGCT+CCTACGGG
GTCAGCATGTGAGCTTTGGAGTGAAATCTCTTGTCTTAAGGAATAAAGGAAAAAGATTCCGTCGGAGGCTCGGTGCTCTACAGGTTCAACCTTTGTACTCTATTATTGCCTCACATTCCATCTCTTGTGAAAATATATTTGATTGGCTTTTCTGCAGGTTGTTTGCCAGGAGCAGGTCGTGATTGCTGGAGCAGGTATGATATAATTCTAGGATTTGACAGATGAATAATTTACATATATATCTAACTTTG
+
DDDDDFFFFFFFGGGGGGGGGGBFHHHHHHHHHHHHHHHHHHHHHHHHHHHHHHGGHHHHHHHGGGGGGHHGGFGGHHHHHHHHHHHHHHHHHHHHHHHHHHHHHHHHHHHHBFGHHHHHHHHHHHHHHHGHHHGHHHHHHFHHHGHHHHHHHHGHHHHHHGHHHHHHHHHGHHHHHHGFEHHHHHHHGHHGHHHCGGHDHHHH0=HHHFHFGHHHHHHHEHHHG<GGGHHHGFGGFGFFGGGGGGGGGG0
@M03495:530:000000000-LYBTV:1:2112:23035:19254 1:N:0:TGACAGCT+CCTACGGG
GTCAGCATGTGAGCTTTGGAGTGAAATCTCTTGTCTTAAGGAATAAAGGAAAAAGATTCCGTCGGAGGCTCGGTGCTCTACAGGTTCAACCTTTGTACTCTATTATTGCCTCACATTCCATCTCTTGTGAAAATATATTTGATTGGCTTTTCTGCAGGTTGTTTGCCAGGACTTTCCAAGACCTCCACTAGAAAACACAATAAACTTTTTGGAAGCTGGACAACTATCTTCATTTTTCAGAAACAGTGAAC
+
BBBBBFFFDDFFGGGFGGGFGBFHFFGHFCGFHGHGFHHHHFHHFHHHHHGHHGFFGHHFHEGAEEGEGEHGE>EGHHGHHFGFHHGHFHHHFHHGGHGFEHHBGHHFGHH3BFHHGHGFHHHHHHHEFG4FGGHHHHGHHFFHHGFGHHFHHHHDGFFGHDHHHHHHFHFGHFHHDGFGHHHHHHHHHGHH1>FCGAGFHB<DGFGHHHCCGCCEHHHFHGHGHFHHHGGGGGGGFGBBFBFFG/;C0;9
@M03495:530:000000000-LYBTV:1:2112:3032:19267 1:N:0:TGACAGCT+CCTACGGG
GTCAGCATGTGAGCTTTGGAGTGAAATCTCTTGTCTTAAGGAATAAAGGAAAAAGATTCCGTCGGAGGCTCGGTGCTCTACAGGTTCAACCTTTGTACTCTATTATTGCCTCACATTCCATCTCTTGTGAAAATATATTTGATTGGCTTTTCTGCAGGTTGTTTGCCAGGAGCTTTTTGCTTTGGTGGGCTTGTTAGGGCCTTCGCCCTCGGGTTCTGATTCAAGAACGGTTGTGCCGGCGGCGGCAGTGC
+
CCCDCFFFFFFFGGGGGGGGGGHGHHHHHGHHHHHHHHGHHHHHFHHHHHHHHHGGHIHHHHHGGGGGGHGGGGGGHHHHHHHHHHHHHHGHHHHHGHHHHHHHHHHHHHHHHHHHHHHHHHHHHHHHHHFHGGHHHHHHHHHGHHHHHHHHHHGHHGFHHGHGHFHHHEFFHGHHHHGHHHHHHHGGGGHHGHHHHHHHFGHHGGGGGHGGGGEGGG0CFGGGBFGEEGGGG?DGGG@DF;A;BAFFFF0
@M03495:530:000000000-LYBTV:1:2112:11349:19301 1:N:0:TGACAGCT+CCTACGGG
GTCAGCATGTGAGCTTTGGACTCCTGACTGGTTTATCAACGGCAAAATATAGATCGGAAGAGCACACGTCTGAACTCCAGTCACTGACAGCTATCTCGTATGCCGTCTTCTGCTTGAAAAAAAAAAAAAAAACAAAATACTGTGAATCATACGATCAGTTTCGTCCAAATCGAACTGTTGAAGTATGCACTGAACGGTCCTGAGACAGGGACTACAGCACGCAAGTCAGCGGTGGCATCGCAGTAGTCTGT
+
CCDEDFFFFFFFGGGGGGGGGGHHHHHHHHHHHHHHHHHHGGGGGHHHHHHHHHHHGGGGHHHHHHHGHHHGHHHHHHHHHHHHHHHHHHHHHHFHHHGGHHHHGGGHGHHGFHHHHHHHHGFDBDC></-<.>...00011111=1<1111..<:.01111.:.:.1100../..0110:111111110</000..9.-001/10//.9...//00:/.----911110.-.-..:0/<....111111<
@M03495:530:000000000-LYBTV:1:2112:23743:19307 1:N:0:TGACAGCT+CCTACGGG
GTCAGCATGTGAGCTTTGGATGGTTCTGGTTTATCAACGGCAAAATATAGATCGGAAGAGCACACGTCTGAACTCAGTCACTGACAGCTATCTCGTATGCCGTCTTCTGCTTGAAAAAAAAAAACGCAAATTTCCTTCCACTCGGATAAGATGCTGAGGAGTTGCCAGATCGAAGAGCCATCAGAGAGGAATCAAAAGCCTGGGGACCCTCTGCAACGCGTACTGTCGATGCTGACGCTCCTGCTCCACCC
+
BABABFFFFFFFGGGGGFGCGGGEGHHHHHHHHHHHHHEEGEGCGHHHHHHHHHGGGGHHHHGFFGFGFGAGHHHH3FGHHH5EGFHHHHHFGGHFFHHHHEGGHGFFGBGGHFHFH0</BG/>?///</1?1?111?0<<F<..>><1>1FD0B00<.<.//==000.0/../;:C/.;0:0C09/:9A/;00000:;9B;E.-.-../..9;B:/--9-9-:/B/.../.9//9..9.;/9/;///...
@M03495:530:000000000-LYBTV:1:2112:16257:19344 1:N:0:TGACAGCT+CCTACGGG
GTCAGCATGTGAGCTTTGGTCCAGCCTGAGTCCTCTGGTTTATCAACGGCAAAATATAGATCGGAAGAGCACACGTCTGAACTCCAGTCACTGACAGCTATCTCGTATGCCGTCTTCTGCTTGAAAAAAAAAAAAACACAAAAGATATTGACACTGGACGAAACCAGACAGAACATGGTATTATATATCATAAGATAACTAATCAATACCACAACATCTTCATGACACTGTTGCCGGTGATAATCGTAATA
+
CCCCDFFFFFFFGGGGGGGGGGHHHGHHHHHHHHHHHHHHHHHHHHHGGGGGHHHHHHHHHHHGGGGHHHHHHHGHHHGHHHHHHHHHHHHHHHHHHHHHHHHHHGGHHHHGGGHGHHHHHHHHHHHHGGGFC<@>..0.>000.1=110<00000//.---.-.....//:0:/00/0000000000000000000000000000;0=0009.../0:0000000000000000----.:0000.....0
@M03495:530:000000000-LYBTV:1:2112:26074:19365 1:N:0:TGACAGCT+CCTACGGG
GTCAGCATGTGAGCTTTGGAGTGAAATCTCTTGTCTTAAGGAATAAAGGAAAAAGATTCCGTCGGAGGCTCGGTGCTCTACAGGTTCAACCTTTGTACTCTATTATTGCCTCACATTCCATCTCTTGTGAAAATATATTTGATTGGCTTTTCTGCAGGTTGTTTGCCAGGACTTTCCAAGACCTCCACTAGAAAACACAATAAACTTTTTGGAAGCTGGACAACTATCTTCATTTTTCAGAAACAGTGAAC
+
CBCCCFFFFFFFGGGGGGGGGGHHHHHHHHHHHGGHHHHHHHHHHHHHGFHHGHGGHHIHHHHGGFE?EG1EGEGGHHHHHHHHHHHHHHHHHGHHHHHHHHHHHHHHHHHGGHHHHHHHHHGHHHHGHHHHHGHFHHHHHHHHHHFHHHHHHHHHHHHHHGHHHHHHHHHHHHHHHHGHGHHHHGGHHHHBGHHHGHGEHHHFGHHHHHGCCCGEGFFHHHHEHHHGHHGFGGGGGE;CFFEGGGB0BF0
@M03495:530:000000000-LYBTV:1:2112:15124:19379 1:N:0:TGACAGCT+CCTACGGG
GTCAGCATGTGAGCTTTGGAGTGAAATCTCTTGTCTTAAGGAATAAAGGAAAAAGATTCCGTCGGAGGCTCGGTGCTCTACAGGTTCAACCTTTGTACTCTATTATTGCCTCACATTCCATCTCTTGTGAAAATATATTTGATTGGCTTTTCTGCAGGTTGTTTGCCAGGACTTTCCAAGACCTCCACTAGAAAACACAATAAACTTTTTGGAAGCTGGACAACTATCTTCATTTTTCAGAAACAGTGAAC
+
BBBCCFFFFFFFGGGGGGGGGGFGGHHHHHHHHHHHHHHHHHHHHHHHHHHHHHGGHHHIHHHGGGGGGHGGGFGGHHHHHHHHHHHHHHHHHHHHHHHHHHHHGHHHHHHGHHHHHHHHHHHHHHHHHGGHHHHHHHHHHHHHHHHHHHGHHGHHHHHHHGHGHHHHHHEGHHHHHHHHHHHHHHHHHHHGHFHHHHHGHHHHHHHHHHGGHGEHHHHFFHHHGHHHHHGGGFGGGGGEF:FFFGFGFF<
@M03495:530:000000000-LYBTV:1:2112:20521:19380 1:N:0:TGACAGCT+CCTACGGG
GTCAGCATGTGAGCTTTGGTTTATCAACGGCAAAATATAGATCGGAAGAGCACACGTCTGAACTCCAGTCACTGACAGCTATCTCGTATGCCGTCTTCTGCTTGAAAAAAAAAAAAAACAACACATAAACATGAAAAAACGGAAGAGCAATACACATTTAGTAAGTCAGTATTCTGATAGATATGAGAACAGAGTGATTCACGAAGCAAGATGATATGTCACTCAACATATTGCATTGCATCAGCATCAAG
+
DCDDDFFFFFFFGGGGGGGGGGHHHHHHGGGGGHHHHHHHHHHHGGGGHHHHHHHGHHHGHHHHHHHHHHHHHHHHHHHHHHBGHHGGHHHHGGGHGHHGHHHHHHHHHGE/E@@/<////=///11?11>1111<10-.-<..<.</</:0000:000;000:;0000:00000000000;00000000////00000000....-0/:/0000000000000/0/:/000000000000000000:000
@M03495:530:000000000-LYBTV:1:2112:15525:19400 1:N:0:TGACAGCT+CCTACGGG
GTCAGCATGTGAGCTTTGGAATTAGTAAATTCGTTGACGACAGAAGGAGCAAGATAACGACCACAGGGAGGGTGGTTTATCAACGGCAAAATATAGATCGGAAGAGCACACGTCTGAACTCCAGTCACTGACAGCTATCTCGTATGCCGTCTTCTGCTTGAAAAAAAAAATAAGAGCAATCAGTGAGGAAACAGAGGCCTGGGGACCCTGGGCAACCAGACCTGTCGACTCGCCAGCCCCAGCTACTCACC
+
BABBACDDDBD5ACFGF4FGGGHGFHFHHHGHEGFHHHEAFGGFGHFHHHHGGGHHGGFGEEEGGGFEGG@G?FEECGHHHHDCEEEGEHFHHHHFFHHHCEEEFFGHGHH@?FGFFHHHFHHHGHHGFHFGHFHHF>0?GGCDGHFDCDCHCFDFFDDGCC1GFCCG@:.<C0FCFF/0;0:;;FBFBC/;9///:../C?.-9-A:/9.9.9A.9A9.;ABFFF..-.;.;@D>AE.A?AF//;/;9BF
@M03495:530:000000000-LYBTV:1:2112:21287:19406 1:N:0:TGACAGCT+CCTACGGG
GTCAGCATGTGAGCTTTGGATTGACGACAGAAGGAGCAAGATAACGACCACAGGGAGGGTGGTTTATCAACGGCAAAATATAGATCGGAAGAGCACACGTCTGAACTCCAGTCACTGACAGCTATCTCGTATGCCGTCTTCTGCTTGAAAAAAAAACAAGAATATATAGAGCGTATATCTTGCCATCGACTCCCCTACTACAACCGGTGCCTCACGTGTCAAGAAAGCATATCGCTATATATGTGCTAGGA
+
A>AABBFFFFFFGFGGGGGGGGBGHGGGGEHFFHHHGHHHGHHHFFFEGGHEHHGGGGGEFG?FGHHHHFEEGGGGF2GHHEGGFHHGEFGHHHFHHHCGHFFDHHHHFGF3BFGEHFBFHHFGHFHFGCEHHGHGEGAGG1FGFFG0<GHF@-<-...::/;00;00::00-...9;0;000/9099/-../9./.CBFFB0/.-----////.9..;.//9///9;/9///.....;//////////./
@M03495:530:000000000-LYBTV:1:2112:24344:19417 1:N:0:TGACAGCT+CCTACGGG
GTCAGCATGTGAGCTTTGGAGTGAAATCTCTTGTCTTAAGGAATAAAGGAAAAAGATTCCGTCGGAGGCTCGGTGCTCTACAGGTTCAACCTTTGTACTCTATTATTGCCTCACATTCCATCTCTTGTGAAAATATATTTGATTGGCTTTTCTGCAGGTTGTTTGCCAGGACTTTCCAAGACCTCCACTAGAAAACACAATAAACTTTTTGGAAGCTGGACAACTATCTTCATTTTTCAGAAACAGTGAAC
+
CBCDCFFFFFFFGGGGGGGGGGHHHHHHHHHHHHHHHHHHHHHHHHHHHHHHHGGGHHHIHIHGGGGGGHHGGGGGHHHHHHHHHHHHHHHHHHHHHHHHHHHHHHHHHHHHHHHHHHHHHHHHHHHHHHHHHHHHHHHHHHHHHHHHHHGHHHGGHHHHHGHHHHHHGHHHHHHHHHHHFHHHHHHHHGHFHHHHHHHFHH<DHFHHHHGGGHHHHHHHHHHHHGHHHHGGGGGHHGCBFBFGGGFGFF0
@M03495:530:000000000-LYBTV:1:2112:11169:19423 1:N:0:TGACAGCT+CCTACGGG
GTCAGCATGTGAGCTTTGGTCCAGCCTGAGTCCTGGTTTATCAACGGCAAAATATAGATCGGAAGAGCACACGTCTGAACTCCAGTCACTGACAGCTATATCGTATGCCGTCTTCTGCTTGAAAAAAAATTATGAAGCTGGGGTGGGCGAAGAACTCCAGCATGAGATCCCCGCGCTGGTGGGCGTCGCTTGGTCGGTCATTTCGAACCCCAGAGTCCCGCTCAACAAAACTCATCCAGCCGCCTATACAG
+
A>>AABFFFBFF5FGGGGGGFGHHFECGCGBFFBFHFGHHHHHFGEEEFGHFGEDGHHHFGEEEEEFGECCGEF?FFDGHHDFGGHHHFHHFCGFECGG4BF1?FGGFHGE>FE?DEHHFGCG3?0<<B011B2@GFCF1G/<?@C/EA@-<.0CDFHHB<G0BD<DGF0:.AD?D?B-//99EB---@D.E.9B>BBD?BF//.:A.9.;A;.:99BF@-99.F.B9FF./BBF//9F/.-;@.AFF/9/
@M03495:530:000000000-LYBTV:1:2112:11629:19458 1:N:0:TGACAGCT+CCTACGGG
GTCAGCATGTGAGCTTTGGAGTGAAATCTCTTGTCTTAAGGAATAAAGGAAAAAGATTCCGTCGGAGGCTCGGTGCTCTACAGGTTCAACCTTTGTACTCTATTATTGCCTCACATTCCATCTCTTGTGAAAATATATTTGATTGGCTTTTCTGCAGGTTGTTTGCCAGGACTTTCCAAGACCTCCACTAGAAAACACAATAAACTTTTTGGAAGCTGGACAACTATCTTCATTTTTCAGAAACAGTGAAC
+
BACCCFFFFFFFGGGGGGGGGGHHHHHHHHHHHHHHHHHHFHHHHHHHHHHHHHGGHHHHHHHGGGGGGHHGGGGGFHHHHHHGHHHHHHHHHHHHHHHHHHHFHHHFHHHHHHHHHHHHHHHHHHHHHHGHHHHHHHHHHGHHHAGHHHHHHHGHGHHHHGHGHHHHHHHHHHHHHHEHGFHHHHHHHHH1GGFHHHH<GFHFHHGHHHGGEGHGHHFHHHHGHFHHHGGGGGGGGGFFFGCFGGFFGGB
@M03495:530:000000000-LYBTV:1:2112:13745:19470 1:N:0:TGACAGCT+CCTACGGG
GTCAGCATGTGAGCTTTGGAATTAGTAAATTCGTTGACGACAGAAGGAGCAAGATAACGACCACAGGGAGGGTGGTTTATCAACGGCAAAATATAGATCGGAAGAGCACACGTCTGAACTCCAGTCACTGACAGCTATCTCGTATGCCGTCTTCTGCTTGAAAAAAAAAAGAATAAGCATAACCCACAGTGACAACGGGTAGCCCACAACGAAAGCAATCACCTGGAGCATCAGCGACTCCAACATCTAGT
+
AAABBFFFFFFFGGGBGCGGGGHHHHGHFHHGGHHHHHGAEEEFGHGHHFHHHGGFGHGEAEGHHH1AAE0EEGGEAGHHHHFHGGGGGFHHHHHHGHHHGDGGHGGHGHFBFGGGHHHHHHHGFGHHFHHHGGHHGFFHHHCGFHHFGGGGGBF<GHHHHGF<CCCG-:...00;00000;//;....000;00.--.9;.;/9...9.-....;////99.//..9.;/////;---.//9/.///;/9
@M03495:530:000000000-LYBTV:1:2112:13923:19473 1:N:0:TGACAGCT+CCTACGGG
GTCAGCATGTGAGCTTTGGTCCAGCCTGAGTCCCTGGTTTATCAACGGCAAAATATAGATCGGAAGAGCACACGTCTGAACTCCAGTCACTGACAGCTATCTCGTATGCCGTCTTCTGCTTGAAAAAAAAAAAACAACCACGGCCGTATCCGCCAGTCCCTAGGGAGGAGTCTGTAGAGAATGGTTAGGATGCATCATAGTGGGAGAACATCCTACAACACCTACCTAACGGATCACAGCTGCGCACACAT
+
BAABBFFFFFFFGGGGGGGGGGHHHGHHCGHHHHHHHHHHHHHHHHGGGGGHHHHHHHHHHHGGGGHGHHHHHGHHHGHHHHHHHHHHHHHHHHHHHHBGGHHHGGHHGHG?ECFHHHGHHHHFHHHGCGB<<<C/</....-----<.<0...-::00/00//./.-..//000;0000/:0/000./00//;000;00;0.....9//9///;////:../9/.///..-..;.///.//;--;--9./
@M03495:530:000000000-LYBTV:1:2112:6879:19475 1:N:0:TGACAGCT+CCTACGGG
GTCAGCATGTGAGCTTTGGTCCAGCCTGAGTCCTCTGGTTTATCAACGGCAAAATATAGATCGGAAGAGCACACGTCTGAACTCCAGTCACTGACAGCTATCTCGTATGCCGTCTTCTGCTTGAAAAAAAAAAAAGACAAAAATTGAAATGTGTCGAAATTATTTTAATTAATACAGTAAGTTATGTAATTAAGCTTGTTGTCAAAGTCAACGTCAGATTAACCTCAGTTATACTGGCAGCAACACTTGTT
+
BABCCFFFFFFFGGGGGGGGGGFHHGHHGHHHHHHHHHHHHHHHHHHGGGGGHHHHHHHHHHHGGGGHHHGHHHGHHHGHHHHHHHHHHHHHHHHHHHHGGFGHHGGHHHHEGGHGHHHGHHHFHHHHGGGG?////0000<.011111111111<..<.0<00D00<00=;0C00000000000000000<0<0;9/.;./0090000000.:...0C090009/:/900////::./9../..;;//;/
@M03495:530:000000000-LYBTV:1:2112:16346:19509 1:N:0:TGACAGCT+CCTACGGG
GTCAGCATGTGAGCTTTGGAGTGAAATCTCTTGTCTTAAGGAATAAAGGAAAAAAGTTTCGGCCGGGGCCCCGGGCCTCACCAGGTTAAACCTTGGAACTCTTTTTTTGCTTACCATTCCTCCCTTTGTGAAATAAAATTGGTTTGCCTTTTCTGCGGGTTGTTTCCCAGGCTTTTCCAGACCTTCACTAGAAAACCACAATAAACTTTTTGAAAGTTGGCCAATTATCTTCTTTTTTCAGAACCATGAAA
+
ECDDEFFFFFFFGGGGGGGGGGGGGHHHHHHHHHHHHHHHHHHHHHHHHGHHHH223D5D1001A00>000/>////113103B/B33B4B3FG333333344D43>//?222222D2D2222/0?1110@GH11111@F111>0E11>GH11111-<-<.:CG/1<00<...<C0C0<10.<00<0:1100<CF/...9.0<F10<FGG0@.<1111<000<.01111<1:1<BFF-/11<F/..010<:
@M03495:530:000000000-LYBTV:1:2112:16008:19525 1:N:0:TGACAGCT+CCTACGGG
GTCAGCATGTGAGCTTTGGAGTGAAATCTCTTGTCTTAAGGAATAAAGGAAAAAGATTCCGTCGGAGGCTCGGTGCTCTACAGGTTCAACCTTTGTACTCTATTATTGCCTCACATTCCATCTCTTGTGAAAATATATTTGATTGGCTTTTCTGCAGGTTGTTTGCCAGGACTTTCCAAGACCTCCACTAGAAAACACAATAAACTTTTTGGAAGCTGGACAACTATCTTCATTTTTCAGAAACAGTGAAC
+
AABBBFFFFFFFGGGGGGGGGGBFEGHHGHHHHHHHHHHHHHGHFHHHHFHHHHGGHHHHHHHGGGGGGHGGEGGGHHGGHHHHHHHHHHHHHHHGHHHEHHHHHHHGGHHGHHHHFHHHHHHHHHHHHHGHHHHHHHHHHHHHHFGHGHHHHHGHHHHHHGHHHHHHHEHHHHHHHGGHHGHHHHHHHHHHGHHFHGHEHFGHHHGHHHGGBGFHHHFFGCHHGHHGGGGFGGGGGGCF0FBFGGFGBG0
@M03495:530:000000000-LYBTV:1:2112:11207:19527 1:N:0:TGACAGCT+CCTACGGG
GTCAGCATGTGAGCTTTGGAATTAGCTGGTTTATCAACGGCAAAATATAGATCGGAAGAGCACACGTCTGAACTCCAGTCACTGACAGCTATCTCGTATGCCGTCTTCTGCTTGAAAAAAAAAAAAAAAAAAGAAAGAGAAAACAATAATGACATATCAAATCTAATATACATGGTCCTATAAGTCCACATCTGCATACATCAATAATCACCTGTTATAGAACATCTAAACATATGCCATGATCTGCGTAC
+
CCCDCFFFFFFFGGGGGGGGGGHHHHHHHHHHHHHHHHGGGGGHHHHHHHHHHHGGGGHHHHHHHGHHHGHHHHHHHHHHHHHHHHHHHHHHFHHHGGHHHHGEGHGHHHHHHHHHHHHGGGG<<<</--<-..</0///00//..01<<1:0011111<010111<1111111/11001:111:1110000111111<01<00110:110/0/:1:11<110/:011:1010<11100:0011111-9.9
@M03495:530:000000000-LYBTV:1:2112:17216:19547 1:N:0:TGACAGCT+CCTACGGG
GTCAGCATGTGAGCTTTGGAGTGAAATCTCTTGTCTTAAGGAATAAAGGAAAAAGATTCCGTCGGAGGCTCGGTGCTCTACAGGTTCAACCTTTGTACTCTATTATTGCCTCACATTCCATCTCTTGTGAAAATATATTTGATTGGCTTTTCTGCAGGTTGTTTGCCAGGACTTTCCAAGACCTCCACTAGCAAACACAATAAACTTTTTGGAAGCTGGACAACTATCTTCATTTTTCAGAAACAGTGAAA
+
BABBBFFFFFFFGGGGGFB4GGFFFHHGHHGFHHDHHHHHGGHHHHGHHHHHHHGGHHHHHHHGGGGGGHHGGEFGHHHHHHFFGHGHHHHGHHGB@GGGHHHHFHHHHHHGEGHGHFHFHHHHHFHGHHHHHGHHHHHFHHHHGAGHGHHFHFHFHFGHFDHHHHHGHE/FHHHHFEDGFFHHHGHHHGC0>DGHHHHEHHGHHHHHHHGGFCCHHHHFFHHHHGHHHGFGGGGGGGFGGFFGGG9BBF0
@M03495:530:000000000-LYBTV:1:2112:4857:19567 1:N:0:TGACAGCT+CCTACGGG
GTCAGCATGTGAGCTTTGGAATTAGTAAATTCGTTGACGACAGAAGGAGCAAGATAACGACCACAGGGAGGGTGGTTTATCAACGGCAAAATATAGATCGGAAGAGCACACGTCTGAACTCCAGTCACTGACAGCTATCTCGTATGCCGTCTTCTGCTTGAAAAAAAAAAACAAGAGATCAAATGCGTAGATATCAGTCGCAGCACCATAGTAGAAGTCAGACTGCTTGAGTGTACCTGCATATGCTTCAC
+
3AA?AFFFFDFFGGGGGGGGGGHFGAGHGHHHGGGGHHGGGGGHEHEGHHHHHCHHHHGGGGCFHHHGFGE?AEEFFHGHHHHGCEFGGHHHFHHEGHHHGFGFEHFHGHH/FGFFHGHHHFGFGHHHHGFFGHGFFFB1FFFDHGHGGGCHEGHHHFDGGCHH.C-A@--...//;/000:9;00.;C-.9000000=9@-.-.;../9;9/////;9/9//////9/.///9////;;.///////9//
@M03495:530:000000000-LYBTV:1:2112:7968:19591 1:N:0:TGACAGCT+CCTACGGG
GTCAGCATGTGAGCTTTGGAGTGAAATCTCTTGTCTTAAGGAATAAAGGAAAAAGATTCCGTCGGAGGCTCGGTGCTCTACAGGTTCAACCTTTGTACTCTATTATTGCCTCACATTCCATCTCTTGTGAAAATATATTTGATTGGCTTTTCTGCAGGTTGTTTGCCAGGACTTTCCAAGACCTCCACTAGAAAACACAATAAACTTTTTGGAAGCTGGACAACTATCTTCATTTTTCAGAAACAGTGAAC
+
BBBBBFFFFFFFGGGGGGGGGGHHHHGHHHHHHHHHHHHHHHHHHHHHHHHHHHGGHHHHHHHGGGGGGHHGF>AFHHHHHHFHFHHHHHHHHGHHHHHHHHHHHHHFHGHFGHHHHHHHHHHHHHHHHHHHHHHHHHHHHHHHGHBHHHHFHHGHHHHHGGHHHHHHEHHHHHHHHH1GHHHHHHHFHHFFFHEHHFHEHHDGHHHHHHGGEGGHHHHEHHHHFHHHFGGGGGGGGG09BCBFGGFFGG0
@M03495:530:000000000-LYBTV:1:2112:4599:19592 1:N:0:TGACAGCT+CCTACGGG
GTCAGCATGTGAGCTTTGGAGTGAAATCTCTTGTCTTAAGGAATAAAGGAAAAAGATTCCGTCGGAGGCTCGGTGCTCTACAGGTTCAACCTTTGTACTCTATTATTGCCTCACATTCCATCTCTTGTGAAAATATATTTGATTGGCTTTTCTGCAGGTTGTTTGCCAGGACTTTCCAAGACCTCCACTAGAAAACACAATAAACTTTTTGGAAGCTGGACAACTATCTTCATTTTTCAGAAACAGTGAAC
+
CCCCCFFFFFFFGGGGGGGGGGHHHHHHHGHHHHHHHHHHGGHHHHHHHHHHHHGGHHHHHHHGGGGEEHHGGFGGHHHGHHHHHHHHHHHHHHHHHGHHHHHHHHHHHHHHHHHHHHHHHHHHHHHHHHHHHGHHHHHHHHGHGFHHHHHHHEHHFHHHGGHHGHHHHHHHHHHHHHHFHHHHHGHHHHGHGGHHHHHGHHBGHHHHHHGGHHHEHHGHHHHHHHHHHHGGGGGGGGGGB9/9BFFFFG0
@M03495:530:000000000-LYBTV:1:2112:12781:19618 1:N:0:TGACAGCT+CCTACGGG
GTCAGCATGTGAGCTTTGGAGTGAAATCTCTTGTCTTAAGGAATAAAGGAAAAAGATTCCGTCGGAAGCTCGGTGCTCTACAGGTTCAACCTTTGTACTCTATTATTGCCTCACATTCCATCTCTTGTGAAAATATATTTGATTGGCTTTTCTGCAGGTTGTTTGCCAGGACTTTCCAAGACCTCCACTAGAAAACACAATAAACTTTTTGGAAGCTGGACAACTATCTTCATTTTTCAGAAACAGTGAAC
+
CCCCDFFFFFFFGGGGGGGGGGHHHHHHHHHHHHHHHHHHHHHBHHHHHHHHHHEFHHIHHHHGGG11BGHGGGGGHHHHHHHHHHHHHHHHHHHHHHHHHHHHHHHHHHHHGHHHHHHHHHHHHHHHHHHHHHHHHHHHHHHHHHHHHHHHHHGHHHHHHGHHHHHHHHFHHHHHHHHHFHHHHHHHHHHDHHHHHHHFHHHFHHHHHHGGHHFHHHHHHHHHHEHHHHHHHHHHHHFGFFFGGGBFGG0
@M03495:530:000000000-LYBTV:1:2112:19594:19623 1:N:0:TGACAGCT+CCTACGGG
GTCAGCATGTGAGCTTTGGAGTGAAATCTCTTGTCTTAAGGAATAAAGGAAAAAGATTCCGTCGGAGGCTCGGTGCTCTACAGGTTCAACCTTTGTACTCTATTATTGCCTCACATTCCATCTCTTGTGAAAATATATTTGATTGGCTTTTCTGCAGGTTGTTTGCCAGGATTTCCAAGACCTCCACTAGAAAACACAATAAACTTTTTGGAAGCTGGACAACTATCTTCATTTTTCAGAAACAGTGAACA
+
CCCCCFFFFFFFGGGGGGGGGGHHHHHHHHHHHHHHHHHHHHHHHHGHHHHGHHGGHIIHHIHGGGGGGHHGGGGGHHGHHHHHHHHHHHHHHHHHHHHHHHHHHHHHHHHHGHHHHHHGHHHGHHHGGFHHHHHHHHHHHHHHHGHHHHHHHHHHHHHHHGHHHGHHHHGHHHHHHHHHHHHHHHHHHHFHHHGHGHGHHGGFFHHHHGGGHHHHHHHHGHGHHHHHHGGGGGGGGGFFGFGGGFBFFGG
@M03495:530:000000000-LYBTV:1:2112:12797:19628 1:N:0:TGACAGCT+CCTACGGG
GCCAGCATGTGAGCTTTGGAGTGAAATCTCTTGTCTTAAGGAATAAAGGAAAAAGATTCCGTCGGAGGCTCGGTGCTCTACAGGTTCAACCTTTGTACTCTATTATTGCCTCACATTCCATCTCTTGTGAAAATATATTTGATTGGCTTTTCTGCAGGTTGTTTGCCAGGACTTTCCAAGACCTCCACTAGAAAACACAATAAACTTTTTGGAAGCTGGACAACTATCTTCATTTTTCAGAAACAGTGAAC
+
BCCCBCFFFFFFGFFGGGGGGGHHHHHHHHHHHHHHHHHHHHH3FGHGHHHHHHGGHHHHHHHGGGGGGHHGGGGGHHHHHHHHHHHHHHHHHHHHHHHHHHHHHHHHHHHHHHHHHHHHHHHHHHHHHGHHHHHHHHHHHHHHHFGHHHHHHHGHGHHHHGHGHHHHHHHHHHHHHHHHHHHHHHHHHEH>GFGHHHG<GGGDHHHHHHGGHHHHHHFHHHHFHHHHGGGEFFGGGGFGFFGGGGFGGG0
@M03495:530:000000000-LYBTV:1:2112:23674:19639 1:N:0:TGACAGCT+CCTACGGG
GTCAGCATGTGAGCTTTGGCAGCTAGAGCCAACAATTACCTTAAATTCCAAAAACAACATACTCCTCCTTTGGAATTAGTAAATTCGTTGACGACAGAAGGGCAAGATAACGACCACAGGGAGGGTGGTTTATCAACGGCAAAATATAGATCGGAAGAGCACACGTCTGAACTCCAGTCACTGACAGCTATCTCGTATGCCGTCTTCTGCTTGAAAAAAAAAAAAACAACAAGTTACACTCAACTGAACAG
+
CDEEDFFFFFFFGGGGGGGGGGGHHHHHHHHHGGHHHHHHHHHHHHHHHHHHHHGHHHHHHHHHHHHHHHGHHHHHHHHHHHHHHHGHHHHHGGGGGHHHHGGGGGHHHHHGGGGGHHHHGFGGG?FGFGHHHHHHHGGGGGHHHHHHHHHGHGGGGHHHHHHGGHHHGHHHGHHGHHHHHHHGHHHHHHGGHHGFGHGGGGEFGGGGHGGGGAFGGGGFFFC-<99.<.../1111<0</:0:1/0001/
@M03495:530:000000000-LYBTV:1:2112:9467:19639 1:N:0:TGACAGCT+CCTACGGG
GTCAGCATGTGAGCTTTGGAGGGCAAGTTGACGACAGAAGGAGCAAGATAACGACCACAGGGAGGGTGGTTTATCAACGGCAAAATATAGATCGGAAGAGCACACGTCTGAACTCCAGTCACTGACAGCTATCTCGTATGCCGTCTTCTGCTTGAAAAAAAAAAAAAAAACGAATCAACGATGGTAGACAGATCTACTATCAAACTCTTAAGACACGAACACGTCAAAGCAGGCAATTGAGATCATGTGAT
+
CCCCCFFFFFFFGGGGGGGGGGGGGGGGHHHHGGGGGHHHHHHHHHHHHHHHGGGGGHHHHGFFGGEFGGGHHHHHHHGGGGGHHHHHHHHHHHGGGGHHHHHHHGHHHGHGHHHHHHHHHHHHHHHHHHHHHHHHGGFHHHGGGGGHHHHHHHFGHFHGCG?E-9--9-.-.;..00/.9...:0000://0000000:00000000:;000://9-.--9.;...00/0/..9.00009.000000000
@M03495:530:000000000-LYBTV:1:2112:12880:19641 1:N:0:TGACAGCT+CCTACGGG
GTCAGCATGTGAGCTTTGGAGTGAAATCTCTTGTCTTAAGGAATAAAGGAAAAAGATTCCGTCGGAGGCTCGGTGCTCTACAGGTTCAACCTTTGTACTCTATTATTGCCTCACATTCCATCTCTTGTGAAAATATATTTGATTGGCTTTTCTGCAGGTTGTTTGCCAGGACTTTCCAAGACCTCCACTAGAAAACACAATAAACTTTTTGGAAGCTGGACAACTATCTTCATTTTTCAGAAACAGTGAAC
+
BABCCFFFFFFFGGGGGGGGGGHHHHHHHHHHHHHHHHHHHHHHHHHHHHHHHHGGHHIHHHHGGGGGGHHGGGGGHHHHHHHGHHGHHHHHHHHHHHHHHHHHHHHHHHHHHHHGHHHHGHHHHHHHHHHHHHHHHHHHHGHHHFGHHHGHHHHHHHHHHGHHHHHGHHHHHHHHGHHHFFHHHHHHHHHHHHHHHHGCHHGHHFHHHHGGFGFHHHGHHGHHFGHGHHGGFGGGGGGFFBFGGG0FBF0
@M03495:530:000000000-LYBTV:1:2112:21876:19661 1:N:0:TGACAGCT+CCTACGGT
GTCAGCATGTGAGCTTTGGAGTGAAATCTCTTGTCTTAAGGAATAAAGGAAAAAGATTCCGTCGGAGGCTCGGTGCTCTACAGGTTCAACCTTTGTACTCTATTATTGCCTCACATTCCATCTCTTGTGAAAATATATTTGATTGGCTTTTCTGCAGGTTGTTTGCCAGGACTTTCCAAGACCTCCACTAGAAAACACAATAAACTTTTTGGAAGCTGGACAACTATCTTCATTTTTCAGAAACAGTGAAC
+
CCBCCFFFFFFFGGGGGGGGGGHHHHHHHHHHHHHHHHHHHHHHHHHHHHHHHHGGHHHIHHHGGGGGGHHGGGGGHHHHHHHHHHHHFHHGHHHHHHHHHHHHHHHHFHHHHHHHHHHHHHHHHHHHHHHHHHHHHHHHGHHHHHHHHHHHHHHHHHHHHGHHHHHHHHHHHHHHHHGHFHHHHHHHHHHFHHHHHHHGHDDGHHHHHHGGFCGHGHEHHHHGHHHGHHGGGGFFFFBFGFGGGGFGGG0
@M03495:530:000000000-LYBTV:1:2112:10965:19670 1:N:0:TGACAGCT+CCTACGGG
GTCAGCATGTGAGCTTTGGTCCAACCTGAGTCCTGGTTTATCAACGGCAAAATATAGATCGGAAGAGCACACGTCTGAACTCCAGTCACTGACAGCTATCTCGTATGCCGTCTTCTGCTTGAAAAAAAAAAAACTCTTGAGACTTATCCAGATTTCGGATTGTAATCTACAGTGTAATAAGAGATTATTGATCTCATGCACCTAGATCCAGCGAGGCCCATACTCTGTTATTTCAAGCTCCCATGTCCTGC
+
BBBBBFFFFFFFGGGGGGGFGFHHHGHHHHHHHHHGGGHHHHHHHGGGGGHHHHHHHHHHHGEGGHHHHHHHGHHHGHHHHHFFFFFGHHHHHHGHHGFBGGHGFHHHHGECHFHHHHHHFFF3FGGFGG//>?1111111.11111<1<<G111>0-.../00=00<00=:00000000000/000000:0000;00000///;00;00;/-----;9A99.//////////////////..//9:////
@M03495:530:000000000-LYBTV:1:2112:8197:19675 1:N:0:TGACAGCT+CCTACGGG
GTCAGCATGTGAGCTTTGGACTCCTGACTGGTTTATCAACGGCAAAATATAGATCGGAAGAGCACACGTCTGAACTCCAGTCACTGACAGCTATCTCGTATGCCGTCTTCTGCTTGAAAAAAAAAAAAAAAATGATAGCATAACAAAAATGATTATTGAATATAGATTCAAAGATCTAATATACATATACGTCAAAGCCAGCGTAGTGACATTGTATGTATGTCATATCATCTGTTAACTCACTGTATATC
+
DCDEEFFFFFFFGGGGGGGGGGHHHHHHHHHHHHHHHHHHGGGGGHHHHHHHHHHHGGGGHHHHHHHGHHHGHHHHHHHHHHHHHHHHHHHHHHFHHHGGHHHHGGGHGHHHGHHGHGHHHGGFG@/>/>-<0111111=11=<00..<.0<1111111111<<11111111</01111111111111:1.0...11/./..-9.-./11:111<1111<1<111:<11111<11111:110011111<11
@M03495:530:000000000-LYBTV:1:2112:3216:19678 1:N:0:TGACAGCT+CCTACGGG
GTCAGCATGTGAGCTTTGGAGTGAAATCTCTTGTCTTAAGGAATAAAGGAAAAAGATTCCGTCGGAGGCTCGGTGCTCTACAGGTTCAACCTTTGTACTCTATTATTGCCTCACATTCCATCTCTTGTGAAAATATATTTGATTGGCTTTTCTGCAGGTTGTTTGCCAGGAGCAGGTCGTGATTGCTGGAGCAGGTATGATATAATTCTAGGATTTGACAGATGAATAATTTACATATATATCTAACTTTG
+
CCCCCFFFFFFFGGGGGGGGGGHHHHHHHHHHHHHHHHHHHHHHHHHHHHHHHHGGHHHHHIHGGGGGGHAEGEEGHGHHHHFHHHHHHHHHGHHHHHHHHHHHHHHHHHHHFGHHHHFHHHHHHGHHHHFHGGHHHHHHHHHHHHHHHHHHHHHHHHHHHGHHHHHHHEAGHHHA?FFGGHHHHGHHHHHHHHGCHGGDHHHHHHHHGGFGFFHHHHHGHFHHG<GGCFGH0GFFGGBBGGGGFGFFGG0
@M03495:530:000000000-LYBTV:1:2112:19772:19684 1:N:0:TGACAGCT+CCTACGGG
GTCAGCATGTGAGCTTTGGAATACAGGGAGGGTGGTTTATCAACGGCAAAATATAGATCGGAAGAGCACACGTCTGAACTCCAGTCACTGACAGCTATCTCGTATGCCGTCTTCTGCTTGAAAAAAAAAACACCAAAAACATCGTATGCCGTCTTCTTCTTGAAACACAAAAAAAAATAATGAATATGCGCTGCCAGACTGTATAGCAAGTAAGAGATATGCTGTCTGGCGTGACCTAGATATTCAACACG
+
BBBBBFFFFFFFGGGGGGGFGGHHHGHFFFGGBFEEFHHHHHHHGGGGGFGHHHHHHHHHGGGGFHHHHHFGGHHGHHHHHHFHHHHHHHHHHHHHHF3GHHGGHHGHGEGC?EHFHFHGFFFHHC?FG//?0?/?<.>..11<>>B0=<<.-.<0D0000000;0/..;..:--:-.00000000000..--..//..//;//////9./////9.//;//////////-9-..////////////9/..
@M03495:530:000000000-LYBTV:1:2112:6527:19688 1:N:0:TGACAGCT+CCTACGGG
GTCAGCATGTGAGCTTTGGAGTGAAATCTCTTGTCTTAAGGAATAAAGGAAAAAGATTCCGTCGGAGGCTCGGTGCTCTACAGGTTCAACCTTTGTACTCTATTATTGCCTCACATTCCATCTCTTGTGAAAATATATTTGATTGGCTTTTCTGCAGGTTGTTTGCCAGGACTTTCCAAGACCTCCACTAGAAAACACAATAAACTTTTTGGAAGCTGGACAACTATCTTCATTTTTCAGAAACAGTGAAC
+
BBBBBFFFFFFFGGGGGGGGGGFFHHHHHHHHHHHHHHHHHHHHHHHGHHHHHFGGHHHHHHHGGGGGGHHGGGGGHHHHHFFGHHHHDGGHHHHHGHHHHHHHHHHHHHHFHHHHHHHHHHHHHHHHHHHHHGHHHHHHHHHHHFHHHHGHHHHHHHHHHGHHHHHHHHHHHHHHHHHFHHHHHHHGHGEHHHHHHHHCHH<FHHHHHHGGHFFEGHFHHFHHHEHHHHGGGGGGGG;BB;/FGGGGBF0
@M03495:530:000000000-LYBTV:1:2112:4722:19702 1:N:0:TGACAGCT+CCTACGGG
GTCAGCATGTGAGCTTTGGAGTGAAATCTCTTGTCTTAAGGAATAAAGGAAAAAGATTCCGTCGGAGGCTCGGTGCTCTACAGGTTCAACCTTTGTACTCTATTATTGCCTCACATTCCATCTCTTGTGAAAATATATTTGATTGGCTTTTCTGCAGGTTGTTTGCCAGGACTTTCCAAGACCTCCACTAGAAAACACAATAAACTTTTTGGAAGCTGGACAACTATCTTCATTTTTCAGAAACAGTGAAC
+
AA33AFFFFFF5GGCGGGBGFCGHHBGGGHHHHHHHGFADGFC3FFGHFHHFGFFCFHHGHHCE?EEGGEAE0B?EGDGFFH3GGGFHBHHHHHFFGFGFGHGHFFFGFHH3GGFHHFFHEHFHHHH3FG4GHFBFHEHHHHGHFFGHHGGFHHFFGHGH<?FGBHHHHEFEGHHFHHGD<FFGHHHBGFF1DHFHHHHEGH0=DGHHHGGG/0/.0CCCACFHHHGGGHECBFFFFG0BFFFFGGGGEFB
@M03495:530:000000000-LYBTV:1:2112:20579:19703 1:N:0:TGACAGCT+CCTACGGG
GTCAGCATGTGAGCTTTGGAGTGAAATCTCTTGTCTTAAGGAATAAAGGAAAAAGATTCCGTCGGAGGCTCGGTGCTCTACAGGTTCAACCTTTGTACTCTATTATTGCCTCACATTCCATCTCTTGTGAAAATATATTTGATTGGCTTTTCTGCAGGTTGTTTGCCAGGACTTTCCAAGACCTCCACTAGAAAACACAATAAACTTTTTGGAAGCTGGACAACTATCTTCATTTTTCAGAAACAGTGAAA
+
BBBBBFFFFFFFGGGGFGGGGGFFFHGHHHGHHHHHHHHHHFHHHHHHHHHHHGEFFHFGHHHGFGCGGGGGG?EEGHFHHHHGHHGHHHHFGHFFGHHHGHHHHHHGFHHFHHHHHHHHHHHHHHGHHF4GHHHHHHHHGHHHFFGGGHGGHEHHFHHHHGHHGFBHCAHFHFGHHHHFAGHHHGHHHBCGHHHGHHHGHFGFGHHHHHCGHFFCGHGHHHHHHHHFHHFGGGGGGGBFF0BFFFBFGG0
@M03495:530:000000000-LYBTV:1:2112:9799:19750 1:N:0:TGACAGCT+CCTACGGG
GTCAGCATGTGAGCTTTGGAGTGAAATCTCTTGTCTTAAGGAATAAAGGAAAAAGATTCCGTCGGAGGCTCGGTGCTCTACAGGTTCAACCTTTGTACTCTATTATTGCCTCACATTCCATCTCTTGTGAAAATATATTTGATTGGCTTTTCTGCAGGTTGTTTGCCAGGACTTTCCAAGACCTCCACTAGAAAACACAATAAACTTTTTGGAAGCTGGACAACTATCTTCATTTTTCAGAAACAGTGAAC
+
CCCCCFFFFFFFGGGGGGGGGGHHHHHHHHHHHHHHHHHHHHHHHHGHHHHHHHGGHIIIHHHGGGGGGHHGGEGGHHHHHHHHHHHHHHHHHHHHHHHHHHHHHHHHHHHHHHHHHHHHHHHHHHHHHHHHHHHHHHHHHHHHHHHHHHHHHHGHHHHHHGHHHHHHHHHHHHHHHHHHHHHHHHHHHHGFGHGHHHHGHHHFHHHHHHGGGHHHHHHGHHHHHHHHHHGGGFGGGGFGBC0FFGFGFG0
@M03495:530:000000000-LYBTV:1:2112:10628:19758 1:N:0:TGACAGCT+CCTACGGG
GTCAGCATGTGAGCTTTGGATGGTTCTGGTTTATCAACGGCAAAATATAGATCGGAAGAGCACACGTCTGAACTCCAGTCACTGACAGCTATCTCGTATGCCGTCTTCTGCTTGAAAAAAAAAAAAAAAAAAACATCAGAACATTGAAGTGCATGGCTTAGGGTTATAATGCGCATACAAAGATCAGACAATCAACCGTCTGTAACACAGTCACTCATCGATATTTGATCTATGGTTGTGTGTCGTGCTGC
+
BBBBBFFFFFFFGFGGGGGFGGGHHGHHHGHHHHHGHHEFGGGHHGHHHHHHGHGGGGHGHHHHHGHHHFEHHHHHHHHHHHHHHHHHHHHGEGHHGGHHHHGEGHGHHHHHHHHHHHHGGG?//>//-----..00:000//00;000000000.:/;/00./..00;;00..:..000:/;00000/../////.;...:9/////..///////////..-///:/;///9///...9.;/.:9..//
@M03495:530:000000000-LYBTV:1:2112:16429:19763 1:N:0:TGACAGCT+CCTACGGG
GTCAGCATGTGAGCTTTGGAATTAGTAAATTCGTTGACGACAGAAGGAGCAAGATAACGACCACAGGGAGGGTGGTTTATCAACGGCAAAATATAGATCGGAAGAGCACACGTCTGAACTCCAGTCACTGACAGCTATCTCGTATGCCGTCTTCTGCTTGAAAAAAAAAAAAAAATAAACCTCTACGAGGATTTGAGATGGCAGTCCGGCAAGACACTGTCACATCGTGGTATGAGGCGAGGTCATTGGTG
+
DDDDDFFFFFFFGGGGGGGGGGHHHHHHHHHHGHHHHHGGGGGHHHHHHHHHHHHHHHGGGGGHHHHGGGGGEGGGGHHHHHHHGGGGGHHHHHHHHHHHGGGGHHHHHHHGHHHGHHHHHHHHHHHHHHHHHHHHHFFHHHGGGHHHGGGHGHHHHHHHGHHEHGGGG@<<<--.0000///000...--/0000..<00//./00.---9<////0000000<<....<00<00/.-<--9/000000.
@M03495:530:000000000-LYBTV:1:2112:21781:19770 1:N:0:TGACAGCT+CCTACGGG
GTCAGCATGTGAGCTTTGGTTTATCAACGGCAAAATATAGATCGGAAGAGCACACGTCTGAACTCCAGTCACTGACAGCTATCTCGTATGCCGTCTTCTGCTTGAAAAAAAAAAAAATATACTAAAAAATACTGGTCATGACTGACACGTATGAAACTGAAATAAACTCTCGTGTAAACGGAGCCACATTGTACTCATCTATGTACGCCTGTGAACGCGGCAGCGCACGCCTACGAGCGACGTTATCACAC
+
EDDEEFFFFFFFGGGGGGGGGGHHHHHHGGGGGHHHHHHHHHHHGGGGHHHHHHHGHHHGHHHHHHHHHHHHHHHHHHHHHGGGHHGGHHHHGGGHGHHHHHHHHHHHHGF<EF>//02222111111/01111111111<111111>../1<111<<10001<110101<..../11<.<..-.//.011111<111111111:1..-:.0011<..-----.------.../<..------./.1110<
@M03495:530:000000000-LYBTV:1:2112:17192:19789 1:N:0:TGACAGCT+CCTACGGG
GTCAGCATGTGAGCTTTGGACTGGTTTATCAACGGCAAAATATAGATCGGAAGAGCACACGTCTGAACTCCAGTCACTGACAGCTATCTCGTATGCCGTCTTCTGCTTGAAAAAAAAAAAAAAGCAAAGAAAAAAACTAACATTACCACAACTCACAGAGTAATAGTGATACATGAGCTCCCCTAAAACCTCTAAATAATATCACGCTAACCATCACACATACATAGAAGAGCATAACACTCATACAACAT
+
CCDDDFFFFFFFGGGGGGGGGGHHHHHHHHHHHGGGGGHHHHHHHHHHHGGGGHHHHHHHGHHHGHHHHHHHHHHHHHHHHHGHHHHBHHHGGHHHHGGGHGHHHHHHHGHGHHGGGGD/</</0??1?00><0--.<00<0=000=00...0000:00:00;000;0;000000:00000.././00:.//000000;000000..:../.00000:0.00000000000./0000000://00:0:0.:
@M03495:530:000000000-LYBTV:1:2112:8842:19801 1:N:0:TGACAGCT+CCTACGGG
GTCAGCATGTGAGCTTTGGAATTAGCTGGTTTATCAACGGCAAAATATAGATCGGAAGAGCACACGTCTGAACTCCAGTCACTGACAGCTATCTCGTATGCCGTCTTCTGCTTGAAAAAAAAAAAAAAAACAACACCAGATGCAGAGAAGCATAAGTTTCGTGTAGTATGATTCTAACAACTGAAACACGAGATGATGTATAAACGTGACGTAACTCACTAGCCAGACGCATACAATTCTGTGTGAGCGAA
+
BBBCCFFFFFFFGGGGGGGGGGHHHHHHHHHHHHHHHHGGGGGHHHHHHHHHHHGGGGHHHHHHHGHHHGGHHHHHHHHHHHHHHHHHHHHFEHHHGGHGHHGFGHGHHHHHGHHHHHHFGGG>>>//-<..........00000=./0/00:0;:0000..:./0000000000;0000.0/0000/..--..00000000000...;......0000000//0...---..00:B00:0000:0;0;;-
@M03495:530:000000000-LYBTV:1:2112:6282:19804 1:N:0:TGACAGCT+CCTACGGG
GTCAGCATGTGAGCTTTGGTCCGCCTGGTTTATCAACGGCAAAATATAGATCGGAAGAGCAACGTCTGAACTCCAGTCACTGACAGCTATCTCGTATGCCGTCTTCTGCTTGAAAAAAAAAAAAAAACTAACAGATATGTCTGATGTTCAAGCCAAGACTACACACAATCCTATTACTGTCCTATAAAGTATTAGTGTCTTACTAGCATATCAATGTCTCCTATGTATTGTATACAGTGTTCGCATATGAC
+
DDDDDFFFFFFFGGGGGGGGGGGGGGHHFGHHHHHHHGGGGGHHHHHHHHHHHGGGGHHHHHHGHHHGHHHHHHHHHHHHHHHHHHHHHHCHHHGGHHHHGGGHGHHHHHHHHHHHHGGGC<<>//<>11<111000=0=0<0000<000000./:../00<0/:..<00/00000000000<000:00:00<00<00<0000000/00:0000<000000<0<0<000000:00<00000<.-...<000
@M03495:530:000000000-LYBTV:1:2112:5771:19848 1:N:0:TGACAGCT+CCTACGGG
GTCAGCATGTGAGCTTTGGAGACTGGTTTATCAACGGCAAAATATAGATCGGAAGAGCACACGTCTGAACTCCAGTCACTGACAGCTATCTCGTATGCCGTCTTCTGCTTGAAAAAAAAAAGACGTCGCGCTGGCTCGCATTCCTGAAGCAGACCGCATTCGGGCCGAAATTGCTCGCTCAGTGTCCTTATGGCTATCCAACGTGAGTCTTCCCTACCCTCCCGCTCCGTCCATTCCTCGCACGCTCTGCA
+
A>AAAFFFFFFFGGGGGFGFGGGFGFHFHHHFHHHGGCEGFFGAGHGHGFHGEFEHHFGGFGGEGGFGHFHHHHHHHHHHFHFGHFFHHEDHFGGCGFHG?E1?GHHEHHG0B3FHE@/@D//0//////>>A-C<1--<.<0=0=DC00///..--::;CF..---;-9.00000.9.;.//9///;/;///;;//;BB//9.;A./;////./B..A/.9.99--......99//9/.-----.99/9;
@M03495:530:000000000-LYBTV:1:2112:10326:19852 1:N:0:TGACAGCT+CCTACGGG
GTCAGCATGTGAGCTTTGGAGTGAAATCTCTTGTCTTAAGGAATAAAGGAAAAAGATTCCGTCGGAGGCTCGGTGCTCTACAGGTTCAACCTTTGTACTCTATTATTGCCTCACATTCCATCTCTTGTGAAAATATATTTGATTGGCTTTTCTGCAGGTTGTTTGCCAGGACTTTCCAAGACCTCCACTAGAAAACACAATAAACTTTTTGGAAGCTGGACAACTATCTTCATTTTTCAGAAACAGTGAAC
+
BABBCFFFFFFFGGGGGGGGGGGHHHHHHHHHHHHGHHHHHHGHHHHHHFHGHHGGHHHHHHHGGGGGGHHGGGGGHHHHHHHHHHHHHHHHHHHHHHHHHHHHHHHHHHHHHHHHHHHHHHHHHHHHHHHHHHHHHHHHHFHHHHHHHHHHHHHHGHHHHGHHHHHHHHHHHHHHHHHHGHGHHHHHHHHGFGHHHHHGHHGHHHHHHGGGCGHHHHHHHHHHHHHHHGGGGGGGGGFFF;CFGGFGFF0
@M03495:530:000000000-LYBTV:1:2112:16949:19870 1:N:0:TGACAGCT+CCTACGGG
GTCAGCATGTGAGCTTTGGAGTGAAATCTCTTGTCTTAAGGAATAAAGGAAAAAGATTCCGTCGGAGGCTCGGTGCTCTACAGGTTCAACCTTTGTACTCTATTATTGCCTCACATTCCATCTCTTGTGAAAATATATTTGATTGGCTTTTCTGCAGGTTGTTTGCCAGGAACCTCCACTAGAAAACACAATAAACTTTTTGGAAGCTGGACAACTATCTTCATTTTTCAGAAACAGTGAACAACCCACTA
+
DCDDDFFFFFFFGGGGGGGGGGHHGHHHHHHHHHHHHHHHHHHHHHHHHHHHHHGGHHHHHHHGGGGGGHHGGFGGHHHHHHHHHHHHHHHHHHHHHHHHHHHHHHHHHHHHHHHHHHHHHHHHHHHHHHHHHHHHHHHHHHHHHHHHHHHHHHGHGHHHHGHHHHHHHHGHHGHHHHHHGHHGHHHHHHGHHHHHHHHHHGGFHHHHHGHHHHHHHHHHHHHHHHHHHHHGGGGGGFCBFGFGGGDGDGG
@M03495:530:000000000-LYBTV:1:2112:8862:19887 1:N:0:TGACAGCT+CCTACGGG
GTCAGCATGTGAGCTTTGGAATTAGCTGGTTTATCAACGGCAAAATATAGATCGTAAGAGCACACGTCTGAACTCCAGTCACTGACAGCTATCTCGTATGCCGTCTTCTGCTTGAAAAAAAAAAAAAAGACACAGGAACCAAACCCCCGTCACCAGCAACGAGTCGCGATCTTAATGACGAGAAACCGCCAGAAAAATATAGGATCTTCTAGAAACAGGACTTCCGCATCTCTAGACGACTCATCTACTAT
+
AAAAAFFFFFFFGGGGGGGGGGHHHHHHGGHHHHHHHHGGGGGGHHHHHHHHHHHHHHHGHHHHHGHHHGHBGHHHHHHHHHFGHHHHGHHHGHHHGGHHHGGGGHGHHHGFFHHHHGHGGGG?>////??0000.000.0......--....00;./;;-.../-----..0900000..-..//:--;--.//...///////:/;/;//////9..9.9///..-.-///////.--..9//9/////
@M03495:530:000000000-LYBTV:1:2112:4128:19911 1:N:0:TGACAGCT+CCTACGGG
GTCAGCATGTGAGCTTTGGTCCAGCCTGAGTCCTGGTTTATCAACGGCAAAATATAGATCGGAAGAGCACACGTCTGAACTCCAGTCACTGACAGCTATCTCGTATGCCGTCTTCTGCTTGAAAAAAAAAAAAAAAAGTAAATTATATTATCTTAAGGAAAGATTTCCTGACTACAGCCATAAAAGAAGAAACTAAACTGTAAATAAGAAGGGAAAATGAAGACATATGTCAAAACAATTAACTCATACAG
+
CCCCCFFFFFFFGGGGGGGGGGHHHGHHGHHHHHHHHHHGHHHHHGGGGGHHHHHHHHHHHGEGGHHHHHHHGGHHFFGGHHGHHHHHHHHHHHHHHHHEGHHGGHHGHGGEGFHHHHHHFHHHGHGG@DG///---.00000000000<000000000;/./00000000/0;/0;0..00;090:./09;/0;0009000;000;;00:....;/900:00;900;0000000;.9000009000000;
@M03495:530:000000000-LYBTV:1:2112:25448:19947 1:N:0:TGACAGCT+CCTACGGG
GTCAGCATGTGAGCTTTGGACTCCTGACTGGTTTATCAACGGCAAAATATAGATCGGAAGAGCACACGTCTGAACTCCAGTCACTGACAGCTATCTCGTATGCCGTCTTCTGCTTGAAAAAAAAAAAAAAAACACATTAAAACGCAAAGACTATAGTATTGCAGATGACACCATTTCATGTGATCCGGACTAGTTTTGCTATGTCACTATAAATAGTAGATACAGATGCAACAGCTTGGAGTGCCAGCTCA
+
EDDEEFFFFFFFGGGGGGGGGGHHHHHHHHHHHHHHHHHHGGGGGHHHHHHHHHHHGGGGHHHHHHHGHHHGHHHHHHHHHHHHHHHHHHHHHHHHHHGGHHHHGGGHGHHGHHHHGHHHHGGGGG/>//<-..>.011=11<----:///10111111111<01011C00..:1<1111111111.-.9-/0111<.<11111111<1111111<111111111111<010./.00/.0/0.1110<000
@M03495:530:000000000-LYBTV:1:2112:10516:19954 1:N:0:TGACAGCT+CCTACGGG
GTCAGCATGTGAGCTTTGGAATTAGCTGGTTTATCAACGGCAAAATATAGATCGGAAGAGCACACGTCTGAACTCCAGTCACTGACAGCTATCTCGTATGCCGTCTTCTGCTTGAAAAAAAAACAATAACTACTATATGTATCTAACGCCTCCTTCGTCTTGTAAAACAACATAATCTTACGATAGTCGAGTAGTGTATAGAGCCCACATCCACTTAGTACTAATAACAGCAATTCATAGTGTAAGAAATT
+
CBCCCFFFFFFFGGGGGGGGGGHHHHHHHHHHHHHHHHGGGGGHHHGHHHHHHHGGGGHHHHHHHGHHHGHHHHHHHHHHHHFGFHHHHGHHFHHHGGHHHHGEGHGHHHHGFHAGHHHGEC@/F/22@2>22@F2222222@2211//>0/?0>1.>..<1=<<FF1...</00000000.<...;0..-;:0</00000090.....00/0000000000;0000090;//000000000:00:0;/90
@M03495:530:000000000-LYBTV:1:2112:15521:19956 1:N:0:TGACAGCT+CCTACGGG
GTCAGCATGTGAGCTTTGGAATTAGTAAATTCGATAACGACCACAGGGAGGGTGGTTTATCAACGGCAAAATATAGATCGGAAGAGCACACGTCTGAACTCCAGTCACTGACAGCTATCTCGTATGCCGTCTTCTGCTTGAAAAAAAAAAAAAAAAAACAGTAATAAATAGAAATACTATTCAAACACAAAATGAAGAATCCATACGACTTGAGCACATACAACACTATATAACTCTATATACTATTGCGG
+
CCDDDFFFFFFFGGGGGGGGGGHHHHHHHHHHGHHHGHGGGGGHHHHGGGGGEFGGGHHHHHHHGGGGGHHHHHHHHHHHGGFFHHHHHHHGHHHGHHHHHHHHHHHHHHHHHHHHHHFHHHGGHHHHGFGHGHHHHHHHEHHHHGGG?@<--:A-:-.;/:00::0;000000;0000000000:....;A00000:/000000/.....000:0./000;00..0/0000:00:0;0000:000000.-
@M03495:530:000000000-LYBTV:1:2112:8719:19959 1:N:0:TGACAGCT+CCTACGGG
GTCAGCATGTGAGCTTTGGAGTGAAATCTCTTGTCTTAAGGAATAAAGGAAAAAGATTCCGTCGGAGGCTCGGTGCTCTACAGGTTCAACCTTTGTACTCTATTATTGCCTCACATTCCATCTCTTGTGAAAATATATTTGATTGGCTTTTCTGCAGGTTGTTTGCCAGGACTTTCCAAGACCTCCACTAGAAAACACAATAAACTTTTTGGAAGCTGGACAACTATCTTCATTTTTCAGAAACAGTGAAC
+
AAABBFFFFFFFGGGGGGGGGGHHHGHHHHHHHHHHHHGHHHHHHHHHHHHGHHGGHHHHGGHGGGGGGHHGGEEFHHHHHHHHHHHHHHHHHHHHHHHHHHHHHHHHHHHHHHHGHHHHHHHHHHHHHHHHGGHHHHHHHFHHHGFHHHHHHHHFHFFGHFHHHGHHBEGHFFHHHHHHFFHHHHHHHHGGGGFGFFHCHHDFHHHHHHGGBGFAFHCGHHGGHGHHHFGGFFFFFGBB0;FFGGBF0B0
@M03495:530:000000000-LYBTV:1:2112:22236:19986 1:N:0:TGACAGCT+CCTACGGG
GTCAGCATGTGAGCTTTGGAGTGAAATCTCTTGTCTTAAGGAATAAAGGAAAAAGATTCCGTCGGAGGCTCGGTGCTCTACAGGTTCAACCTTTGTACTCTATTATTGCCTCACATTCCATCTCTTGTGAAAATATATTTGATTGGCTTTTCTGCAGGTTGTTTGCCAGGACTTTCCAAGACCTCCACTAGAAAACACAATAAACTTTTTGGAAGCTGGACAACTATCTTCATTTTTCAGAAACAGTGAAC
+
CBCCCFFFFFFFGGGGGGGGGGHHHHHHHHHHHHHHHHHHHHHHHHHHHHHHHHGGHHIIHIHGGGGGGHHGGGGGHHHHHHHHHHHHHHHHHHHHHHHHHHHHHHHHHHHHHHHHHHHHHHHHHHHHHHHHHHHHHHHHHFHHHHHHHHHHHHHHHHHHHGHHGHHHHHHHHHHHHHFHHHGHHHHHHHHHHHHHHHHGHHDGHHHHHHGGHFHHHHHHHHHHHHHHHHHGGGGGGGFGGGGGGGGGBF0
@M03495:530:000000000-LYBTV:1:2112:28458:19990 1:N:0:TGACAGCT+CCTACGGG
GTCAGCATGTGAGCTTTGGTCCAGCCTGAGTCCTGGTTTATCAACGGCAAAATATAGATCGGAAGAGCACACGTCTGAACTCCAGTCACTGACAGCTATCTCGTATGCCGTCTTCTGCTTGAAAAAAAAAAAAATAGAAATATCGAAATATTATCGTATGCGACATTATATAACGTAGTCAGTAGCAGCATGTGAGCATATGATCCGTAGTTTCACTTCAAGAATGGGCGATGAACATGCCGTTATCAGTA
+
CBCCCFFFFFFFGGGGGGGGGGHHHGHHHHHHHHHHHHHHHHHHHGGGGGHHHHHHHHHHHEEGGHHHHHHHGGHHGHHHHHHHHHHHHHHHHHHHHHHBHHH?EHHHHG?>GFHHHHHHHHHGHHGGGGB>//?<11>11=<1.>0>.100000./.</0..--.0<;00000./...00000;090/.0000;;C00000900;.:.9;0000;;000000/;00..-:-.00000000-....0:000
@M03495:530:000000000-LYBTV:1:2112:24990:19995 1:N:0:TGACAGCT+CCTACGGG
GTCAGCATGTGAGCTTTGGAGTGAAATCTCTTGTCTTAAGGAATAAAGGAAAAAGATTCCGTCGGAGGCTCGGTGCTCTACAGGTTCAACCTTTGTACTCTATTATTGCCTCACATTCCATCTCTTGTGAAAATATATTTGATTGGCTTTTCTGCAGGTTGTTTGCCAGGTCTTTCCAAGACCTCCACTAGAAAACACAATAAACTTTTTGGAAGCTGGACAACTATCTTCATTTTTCAGAAACAGTGAAC
+
A>AAAFFF1F3FEGGFDDB1AFC1AGFBFDE31A1BEDGGCDHHFHFHDHHGHGGEGHEAFHFCEA?EFCFEGEEEFHHHEBG0FGGFHHCHHHH@FGGGGDGFFGEGBEGCFCGHFDG>BGFGDFHDFFG1FBEHGHFH2GHHDAGHFHFB>FGGHF0FC?GFFDFHHE1?FGHHD11?00<FCGHFGGH1=1F<GF..<GDGGDFGGGGC/0/GBBGHGHFHFHBGFHHFGFFFEC9CF9/CFG000;0
@M03495:530:000000000-LYBTV:1:2112:11087:20029 1:N:0:TGACAGCT+CCTACGGG
GTCAGCATGTGAGCTTTGGAATTAGCTGGTTTATCAACGGCAAAATATAGATCGGAAGAGCACACGTCTGAACTCCAGTCACTGACAGCTATCTCGTATGCCGTCTTCTGCTTGAAAAAAAAAAACTTAAACAGATATGCCATGCACGGGGTCCTCCAGGCTCCAGTAAAGGGGGCAGAGTGTGTCTCCGCTAGCATTCTGCGTGGAGGCAAGACTACTGTTGCATAGCCCGTGAAAAGCCGTGCTCCCAA
+
A>AAAFFFFFFFGGGGGGGGGGHGHHHHHHHHHHHHHHGGGGGHGHHHGEHHHHGGGGHHHHGHHGHHHGFGHHHHHHGHHHFGHHHHHHHGFHHHFGHHHHGEEHGGHFHDFFGFHHHG@@?/>/22@222100111<111<1111.----<.0=<C//..../<000;00.----;..;90090909A.?-./9000900-9.-.;.....:.///9/;:////////9--...//;..-.-..//.9/
@M03495:530:000000000-LYBTV:1:2112:27774:20053 1:N:0:TGACAGCT+CCTACGGG
GTCAGCATGTGAGCTTTGGAATTAGTAAATTCGTTGACGACAGAAGGAGCAAGATAACGACCACAGGGAGGGTGGTTTATCAACGGCAAAATATAGATCGGAAGAGCACACGTCTGAACTCCAGTCACTGACAGCTATCTCGTATGCCGTCTTCTGCTTGAAAAAAAAAAAAATTACTTTCAATATGCTAACACTTCCACTCATAACATCCACTGATGTCATATCTGATAATTAGTATGCTGCTGTACAAC
+
ABAABFFBDFFFFBGGCEGGF4FGG5FFGDGBCBFCGFE2AEE3FGFCEEHHHGHHHHFGGEGE1FGEBE00>?>EEGHHH44FA/>/E0GGHHFFHFFEA/F/BGFG0?0<B?2FFFEBFGB<FG2D2GFGDCAFFDCBGCFGBHHGCAC0FF1<DGHG0GGFCDGGGGD@-./:9090;0000900000///0;////99///;/;B/////9////9/////////////9//;///////;//////
@M03495:530:000000000-LYBTV:1:2112:11059:20065 1:N:0:TGACAGCT+CCTACGGG
GTCAGCATGTGAGCTTTGGACTCCTGACTGGTTTATCAACGGCAAAATATAGATCGGAAGAGCACACGTCTGAACTCCAGTCACTGACAGCTATCTCGTATGCCGTCTTCTGCTTGAAAAAAAAAAAACGCCGCCGTGGACTCCTGCCGCTTTCAGCCTTCGGGACGAGACTTATCGTTTGCTGGACCTGAGGCCATCCATCGCTACTCTCTCCCTCCCCCCCGCGCTTGTCCGTCTCGTCGCGCTACGAC
+
AAABBFFFFFDFGGGGGGBFGGHHHHBFHHHAFBFHHHBGGGGECHFHFHHHGHDHGGGGEHFFFHHEFEHGHGHHHHHHGHHBGFFGHHEHH4FBFHGGFFHHGG?GGFHFHHHFGEHHHEG<B////<//<->C-<-./0//0//.---..00<0//00..9-;---..0000;9/.;.////...;./....99B.;/9....-////9///.9....-;-----..9/9..;../.9----9-9..;
@M03495:530:000000000-LYBTV:1:2112:5759:20084 1:N:0:TGACAGCT+CCTACGGA
GTCAGCATGTGAGCTTTGGAATTAGTAAATTCGTTGACGACAGAAGGAGCAAGATAACGACCACAGGGAGGGTGGTTTATCAACGGCAAAATATAGATCGGAAGAGCACACGTCTGAACTCCAGTCACTGACAGCTATCTCGTATGCCGTCTTCTGCTTGAAAAAAAAAAAAATGCAGCACATAAGAAAAGTACAGAATCCAGTTCTGAGCCGAAACGTGAAGAAATAATTGAGAGACTTTTCTTCATATG
+
BBBBBFFFFDFFFGGGGGGGGGHHHHHHHHHHGHHHHGGCFGGHHHGHHHHHHHHHHHGGGGGHHHHGGGGC?FEFEGHHHHDGGGGGGAFGHHHHHHHHGGGGEGGHGHG/?FGGHGHHEHHHHHHHHGGHHGHHH>?GFHFGHHHFFACHGFFHGHHGHHFGFGFG----=.;00;/9.;B0;000/9;0;BF///B/B///9///////---;@.9..://9BBBF////999..////////;//99
@M03495:530:000000000-LYBTV:1:2112:15453:20100 1:N:0:TGACAGCT+CCTACGGG
GTCAGCATGTGAGCTTTGGACTCCTGACTGGTTTATCAACGGCAAAATATAGATCGGAAGAGCACACGTCTGAACTCCAGTCACTGACAGCTATCTCGTATGCCGTCTTCTGCTTGAAAAAAAAAAAAAAAAAAAGAATACGGCCATATATGCGAATGTCGTATCATCGCCGGCGAAGATCACTTGACAGAGGGGGTTAGTATTGTAGGTTATACTGTCAGTAGTGTGCGGGGAAATGATCGAGATCAAGA
+
CCDDDFFFFFFFGGGGGGGGGGHHHHHHHHHHHHHHHHHHGGGGGHHHHHHHHHHHGGGGHHHHHHHGHHHGHHHHHHHHHHHHHHHHHHHHHHFHHHGGHHHHGGGHGHHHHHHHHHHHHGGCCBB/>/---<-...000..---/000000..9-<00.../.0<009.-------.000/0000:<0//..--9<..000:000<000000000000000<</000.<---.900000.....:0000
@M03495:530:000000000-LYBTV:1:2112:17133:20106 1:N:0:TGACAGCT+CCTACGGG
GTCAGCAGTGAGCTTTGGTCCAGCCTGAGTCCTGGTTTATCAACGGCAAAATATAGATCGGAAGAGCACACGTCTGAACTCCAGTCACTGACAGCTATCTCGTATGCCGTCTTCTGCTTGAAAAAAAAAAAAAAAACATACACTCTAAGGTTTAGAATATACAATATAAAATTACACTGATAAGATAAATAATAGATAAGAATAAGGATCACAGACTAATTACATCCACGTGACTTTCCTGATAATAAGAG
+
CCDDDFFFFFFFGGGGGGGGGGHHGHHHHHHHHHHHHHHHHHHHGGGGGHHHHHHHHHHHGGGGHHHHHHHGHHHGHHHHHHHHHHHHHHHHHHHHHHFHHHGGHHHHGGGFFHHHHHHHHHHHHGGGG/A>/---..00000<<0<D0<<0;00000000000000:00000000000000000;000:;0;0000;0000000;000/./000.0000000::0:00.9..;00000000;00000000
@M03495:530:000000000-LYBTV:1:2112:10212:20122 1:N:0:TGACAGCT+CCTACGGG
GTCAGCATGTGAGCTTTGGAGTGAAATCTCTTGTCTTAAGGAATAAAGGAAAAAGATTCCGTCGGAGGCTCGGTGCTCTACAGGTTCAACCTTTGTACTCTATTATTGCCTCACATTCCATCTCTTGTGAAAATATATTTGATTGGCTTTTCTGCAGGTTGTTTGCCAGGACTTTCCAAGACCTCCACTAGAAAACACAATAAACTTTTTGGAAGCTGGACAACTATCTTCATTTTTCAGAAACAGTGAAC
+
CCCDCFFFFFFFGGGGGGGGGGHHHHHHHHHHHHHHHHHHHHHHHHHHHHHHHHGGHIHHHIHGGGGGGHHGGGGGHHHHHHHHHHHHHHHHHHHHHHHHHHHHGHHHHHHHHHHHHHHHHHHHHHHHHHHHHGHHHHHHHHHHGHHHHGHHHHHHHHHHHGHHHHHHHHHHHHHHHHHHHHHGHHHHHHHFHHHHHHHGHHFHHHHHHHGGHBGHHGHHHGHFHGHHHGGGGGGGGGCFFGGGGGFFGGB
@M03495:530:000000000-LYBTV:1:2112:10358:20138 1:N:0:TGACAGCT+CCTACGGG
GTCAGCATGTGAGCTTTGGAGTGAAATCTCTTGTCTTAAGGAATAAAGGAAAAAGATTCCGTCGGAGGCTCGGTGCTCTACAGGTTCAACCTTTGTACTCTATTATTGCCTCACATTCCATCTCTTGTGAAAATATATTTGATTGGCTTTTCTGCAGGTTGTTTGCCAGGACTTTCCAAGACCTCCACTAGAAAACACAATAAACTTTTTGGAAGCTGGACAACTATCTTCATTTTTCAGAAACAGTGAAC
+
BBCCCFFFFFFFGGGGGGGGGGHHHHHHHHHHHGGHHHHHHHHHHHHHHHHHHHGGHHHHHHHGGGGGGHFGGGGGHHHHHHHHHHHHHHHHHHHHHHHHHHHHHHHHHHHHHHHHHHHHHHHHHHHHHGHHHGHHHHHHHHHHHHHHHHHHGHHGGHHHHGHHHHHHHHHHHHHHHHGHHHHHGHHGHHHHHHHHHHHEHGDGHHHHHHGGGHGGHGHHHGHGHGHGHHGGGGGGGGCFGEFGGGGGGFB
@M03495:530:000000000-LYBTV:1:2112:28856:20169 1:N:0:TGACAGCT+CCTACGGG
GTCAGCATGTGAGCTTTGGAGTGAAATCTCTTGTCTTAAGGAATAAAGGAAAAAGATTCCGTCGGAGGCTCGGTGCTCTACAGGTTCAACCTTTGTACTCTATTATTGCCTCACATTCCATCTCTTGTGAAAATATATTTGATTGGCTTTTCTGCAGGTTGTTTGCCAGGACTTTCCAAGACCTCCACTAGAAAACACAATAAACTTTTTGGAAGCTGGACAACTATCTTCATTTTTCAGAAACAGTGAAC
+
BBBBBFFFFFFFGGGGGG4GFGHHHHHHHHHGHFHHHHHHHHHHHHHHHGGHHHGGEFHHHHHGGGGGGHHGGGGGGHHGHHGBHHHHHGHHGHHHHGHHHHHEHHHHHHHHHHHHHHHGHHHHHHHHHHHHFHHHHGHHHHHEG0CGGHHHH3GHHHHGF/GHFGHHHEHHHHHHGHHFHGHHFHHHHGHFFGFHHGFC0GDBBGGHBHG-CHHHGGGHHHGHHHCGFHGGGGGGG/;0FGEGFFFE0C0
@M03495:530:000000000-LYBTV:1:2112:26072:20171 1:N:0:TGACAGCT+CCTACGGG
GTCGCATGTGAGCTTTGGACTCCTGACTGGTTTATCAACGGCAAAATATAGATCGGAAGAGCACACGTCTGAACTCCAGTCACTGACAGCTATCTCGTATGCCGTCTTCTGCTTGAAAAAAAAAACATCAACAGTAATAGTTTCTACTGGGTCTGGAGACGCCCGCACGTAGAGACGGTTACCAAGAGGAATGGTAGGATCCTTCGGGTGTCTATCACACACTCGAGGTCACTGCATATAAGTACAGTCAC
+
BAABBBBAFFFFGGGGGGGGGGGHGHHHHHGHHHHFHFFGFG?GEHHHHHHHHGHGGGGHEGHHHHFF1BFFGFHHHHGGHFHHHHHHHHGFBFGGGFFFEHHCEGHEHHFBFGHHHHHH?E//</?22@2@GF1?1?1<1?1@?G1?11/00<00101..-<----=-;/..00/.....9000...../90/000.09//099..;.-9/;9B////9.9/;...-..////////9////////////
@M03495:530:000000000-LYBTV:1:2112:9967:20174 1:N:0:TGACAGCT+CCTACGGG
GTCAGCATGTGAGCTTTGGAGGGCAAGGGAGGGTGGTTTATCAACGGCAAAATATAGATCGGAAGAGCACACGTCTGAACTCCAGTCACTGACAGCTAGCTCGTATGCCGTCTTCTGCTTGAAAAAAAAAACAAGGAGATAGCACAGGCCGAAGAGGAGGCCAGAGCGCAGATCGGAAGAGCACACGGATGAACTGCAGGCATGAGGCATTAAATGGTATGCCGTCGTCTGGTTGATAACAAGAACGAGCG
+
A>>AAFFFFDF3FGGGFDGGFE?0FFFCF0E0E0BA/FGHHFHAFF/AEEAGH1BDDGHHGG/B>FFF1G00>0BFEDFBDB1BEFFGGHHHHHFAHG1BG>E//FGG1EE<<?>F1DB110G1GCC/>@/<<.0.<..0=1>GFB/.<<---:..;::A.;:.../--99A0/.99.9C./9CB;@---9///;/;BF--;/-;//9-9/;//////99/9B----99--/99-//;B/BF--9------
@M03495:530:000000000-LYBTV:1:2112:5748:20181 1:N:0:TGACAGCT+CCTACGGG
GTCAGCATGTGAGCTTTGGAATTAGTAAATTCGTTGACGACAGAAGGAGCAAGATAACGACCACAGGGAGGGTGGTTTATCAACGGCAAAATATAGATCGGAAGAGCACACGTCTGAACTCCAGTCACTGACAGCTATCTCGTATGCCGTCTTCTGCTTGAAAAAAAAAAAAACATAAAAACAAATCACAAGGAGCCAAAACACAACTGTAAACTACTAATAAACAACAGATGATACATACAAACAATAGC
+
BCCCDFFFFFFFGGGGGGGGGGHHHHHHHHHHGHHHHHGGGGGHHHHHHHHHHHHHHHGGGGGHHHHGGGGGGGGGGHHHHHGHGGGGGHHHHHHHHHHHGGGGHHHHHHHFHHHGHHHHHHHHHHHHHHHHHHHHHFFHHHGGHHHHGGGHGHHHHHHHHHHHHGGFGAC--..0:0000.9..:00000......///.......0/<0000<00000000000.9.//0000<00000:009..0000
@M03495:530:000000000-LYBTV:1:2112:12832:20181 1:N:0:TGACAGCT+CCTACGGG
GTCAGCATGTGAGCTTTGGTTTATCAACGGCAAAATATAGATCGGAAGAGCACACGTCTGAACTCCAGTCACTGACAGCTATCTCGTATGCCGTCTTCTGCTTGAAAAAAAAAAAAAAACAAAAGTAACATACGAGTTGATTCAGGTCGAGACTTGCACTACAACGCACCAACCTAGAGCGCGCCCGCGACCGACGTTCTCGGTGAGACAGTAAACAGTCAGATGTCAGAATTCGATTCTGGATCCTCTAA
+
CCCDEFFFFFFFGGGGGGGGGGHHHHHHGGGGGHHHHHHHHHHHGGGGHHHHHHHGHHHGHHHHHHHHHHHHHHHHHHHHHGFGHHGGHHHHGGGHGHHHHHHHGHHHHGE>EB<///////000111111110..<.111111101<---.<010100:0/000-----.9../00<01-----------------./.1...<..<0</0111<1/:001111<1<111111.1111<101<0<:01<1
@M03495:530:000000000-LYBTV:1:2112:13522:20197 1:N:0:TGACAGCT+CCTACGGG
GTCAGCATGTGAGCTTTGGAATTAGTAAATTCGTTGACGACAGAAGGAGCAAGATAACGACCACAGGGAGGGTGGTTTATCAACGGCAAAATATAGATCGGAAGAGCACACGTCTGAACTCCAGTCACTGACAGCTATCTCGTATGCCGTCTTCTGCTTGAAAAAAAAAAAAGAAAATAACAGAATCAGCGTGCGGGGTGAACATCAGGATGCAAATCTGAAAGATGACTAGAGATTAAGCATACGCGTGC
+
DDDCCFFFFFFFGGGGGGGGGGHHHHHHHHHHGHHHHHGGGGGHHHHHHHHHHHHHHHGGGGGHHHHGFGGGEFGGEHHHHHHHGGGGGHHHHHHHHHHHGGGGHHHHHHHGHHHGHHHHHHHHHHHHGHHHHHHHHHGHHHGGHHHHGEGHGHHHHHHHGHHHHGGGGF<@.<./<00<0<<CB00000....9-----.00000000000/000<0:00000/000:0000000000000<00..--9.
@M03495:530:000000000-LYBTV:1:2112:8396:20205 1:N:0:TGACAGCT+CCTACGGG
GTCAGCATGTGAGCTTTGGAGTGAAATCTCTTGTCTTAAGGAATAAAGGAAAAAGATTCCGTCGGAGGCTCGGTGCTCTACAGGTTCAACCTTTGTACTCTATTATTGCCTCACATTCCATCTCTTGTGAAAATATATTTGATTGGCTTTTCTGCAGGTTGTTTGCCAGGACCAGGTCGTGATTGCTGGAGCAGGTATGATATAATTCTAGGATTTGACAGATGAATAATTTACATATATATCTAACTTTG
+
CCDCDFFFFFFFGGGGGGGGGGHHHHHHHHHHHHHHHHHHHHHHHHHHHHHHHHGGHHIHHHHGGGGGGHHGGGGGHHHHHHHHHHHHHHHHHHHHHHHHHHHHHHHHHHHHBFGHHHHHHHHHHHHHHHHHHHHHHHHHHGHHHHHHHHHHHHHHGHHHGGHHHHHHHHHHHHHGHHGGGHHHHHHHHHHHHHGGHHHHHHHHHGGHHHHHHHHHHHHHHFFHG<GHHHHHHHFGGGCFGGGGGGGGGG0
@M03495:530:000000000-LYBTV:1:2112:23898:20268 1:N:0:TGACAGCT+CCTACGGG
GTCAGCATGTGAGCTTTGGTCCAGCCTGAGTCCTCTGGTTTATCAACGGCAAAATATAGATCGGAAGAGCACACGTCTGAACTCCAGTCACTGACAGCTATCTCGTATGCCGTCTTCTGCTTGAAAAAAAAAAAAAAAACAGAGTAATAGTCTAGTCACTCCAACACAGCACTAGTATCTAAGTAATTCCATAACATGTGAGAGGCACTATCATAGCAACCGCTGCACTAACTGTCAATCAGATGTAATCC
+
CCCDEFFFFFFFGGGGGGGGGGHHHGHHHHHGHHHHHHHHHHHHHHHGGGGGHHHHHHHHHHHGGGGHHHHHHHGHHHGHHHHHHHHHHHHHHHHHHHHHH3FHHGGHHHHEFGHGHHHGHHHFFHHHGGGGC/</-<<..///<111=1=1111:11111/:00.:.<./:0001111111111<1111111<00<01111<0..../0111111011..--<-./000001<1111<1000<<<1<1::
@M03495:530:000000000-LYBTV:1:2112:14787:20291 1:N:0:TGACAGCT+CCTACGGG
GTCAGCATGTGAGCTTTGGTCCAGCCTGAGTCCTGGTTTATCAACGGCAAAATATAGATCGGAAGAGCACACGTCTGAACTCCAGTCACTGACAGCTATCTCGTATGCCGTCTTCTGCTTGAAAAAAAAAAAAAAAAAAAATAATCAGCTGCCATACATAAGATAACACTAGAAAGAGAACATGCCTAACAAGATACGACGAGTGTTATAAAAATAGAACGGTCTAGTACGATATTCGTAGCGCTAAGAGG
+
CCDDDFFFFFFFGGGGGGGGGGHHHGHHHHHHHHHHHHHHHHHHHGGGGGHHHHHHHHHHHGGGGHHHHHHHGHHHGHHHHHHHHHHHHHHHHHHHHHHFHHHGGHHHHGGEGGHHHHHHHHHHHHGGG?><<>>------.01<1100100.01</0<111111:<000/001<0///00/1000110/00//011.<.---..1111:1110.00110....91<111....-11///..--.-.:00.
@M03495:530:000000000-LYBTV:1:2112:28315:20310 1:N:0:TGACAGCT+CCTACGGG
GTCAGCATGTGAGCTTTGGAGTGAAATCTCTTGTCTTAAGGAATAAAGGAAAAAGATTCCGTCGGAGGCTCGGTGCTCTACAGGTTCAACCTTTGTACTCTATTATTGCCTCACATTCCATCTCTTGTGAAAATATATTTGATTGGCTTTTCTGCAGGTTGTTTGCCAGGACAGGTCGTGATTGCTGGAGCAGGTATGATATAATTCTAGGATTTGACAGATGAATAATTTACATATATATCTAACTTTGA
+
CCCCCFFFFFFFGGGGGGGGGGHHHHHHHHHHHHHHHHHGHHHHHHHHHHHHHHGGHIIIHFFEGGGGGHFGGEGGHHHHHHHHHHHHHHHHHHHHHHHHHHHHHHHHHHHHFGGHHHHHHHHHHHHGHHHHHHHHHHHHHGHHHHHHHHHHHHHFHHHHHGHHHHGHHHHHHGGHHGGGGHHHHHHHHHHFGHHHHHGHHHHHGGHFHHHHHHHHHHHGGHHH;GHGHHHHHHHHGGCFGFFFGGGGGG0
@M03495:530:000000000-LYBTV:1:2112:14908:20327 1:N:0:TGACAGCT+CCTACGGG
GTCAGCATGTGAGCTTTGGAGTGAAATCTCTTGTCTTAAGGAATAAAGGAAAAAGATTCCGTCGGAGGCTCGGTGCTCTACAGGTTCAACCTTTGTACTCTATTATTGCCTCACATTCCATCTCTTGTGAAAATATATTTGATTGGCTTTTCTGCAGGTTGTTTGCCAGGACTTTCCAAGACCTCCACTAGAAAACACAATAAACTTTTTGGAAGCTGGACAACTATCTTCATTTTTCAGAAACAGTGAAC
+
CBCCDFFFFFFFGGGGGGGGGGFGGHHHHHHHHHHHHHHHHHHHHHHHHHHHHHGGHIIIHIHGGGGGGHHGGGGGHHHHHHGHHHHHHHHHHHHHHHHHHHHHHHHHHHHHHHHHHHHHHHHHHHHHHHHGHHHHHHHHHFHHHEGHHHHHHHHHGHHHHGHHHHHHHHHHHHHHHGEHGGHHHHGHHHGFFHHHHHHEHHDGHHHHHHGGHHHHHHHGHFHHHHHHHHGHHGGGGGFFGFFGGGGGFGF
@M03495:530:000000000-LYBTV:1:2112:14685:20358 1:N:0:TGACAGCT+CCTACGGG
GTCAGCATGTGAGCTTTGGTCCAGCCTGAGTCCTGGTTTATCAACGGCAAAATATAGATCGGAAGAGCACACGTCTGAACTCCAGTCACTGACAGCTATCTCGTATGCCGTCTTCTGCTTGAAAAAAAAAAAATATATTTGCTTGTCTTTTCTGCAGGCTGTTTGCCAGGCCTTTCCAAGACCTCGCCTAGAAAACACCATAAACTTTCTGGAAGCTGGACAACTATCTTCATTTCTCAGCACCAGCGCAC
+
AAAAAFFFFFFFGGGGGGGE1A1BBEFFBEGBGHD0FBGFFDHEGECEEGHHFHFHFB2GHEEFGHHHFCFCEGCGFFFHEDCC1GHHHFFBEGHEEFHHHFHGGHGBGEGGHE2G1FGF>0<<10/</><CCC11@@1<11?GC0111<1>DD<>F0..<<0D/00=<...<:0GC000:/CCF:--:CF009;BAAAECF00:09B00000/;.;C/C999-;BFFB/9F//;/;/////-9A----99
@M03495:530:000000000-LYBTV:1:2112:2929:20363 1:N:0:TGACAGCT+CCTACGGG
GTCAGCATGTGAGCTTTGGTCCAGCCTGAGTCCTGGTTTATCAACGGCAAAATATAGATCGGAAGAGCACACGTCTGAACTCCAGTCACTGACAGCTATCTCGTATGCCGTCTTCTGCTTGAAAAAAAAAAAACAAATAAAAACTAAATATGCATAGCAATCTAGTGCAAACTCCGGAACTGCAATCAGCCAAACACATCGCACTTGATGTTACACGATAAATCTCAAATCTCTTCAATTAGCCATACACA
+
CCCCBFFFFFFFGGGGGGGGGFHHHGHHFHGHHHHHGHHHHHGHHGGGGGHHHHHHHHHHHGGGGHHHHHHHGHHHFHHHHHGHHHHHHHHHHHHEGHH3GHHGGHHHHGGEGGHHGHHGHGHFFFFGGG<@/?=/011111<D11111111111<00==D000==00000.00;.-.:-0000000000/.//....00...;-00000;00000.:;..0000000000000;;000000/0000/000
@M03495:530:000000000-LYBTV:1:2112:4035:20383 1:N:0:TGACAGCT+CCTACGGG
GTCAGCATGTGAGCTTTGGAGGGCAAGAAGTGGTTGTGACATTGCTATGGCAGCTAGAGCCAACAATTACCTTAAATTCCAAAAACAACATACTCCTCCTTTGGAATTAGTAAATTCGTTGACGACAGAAGGAGCAAGATAACGACCACAGGGAGGGTGGTTTATCAACGGCAAAATATAGATCGGAAGAGCACACGTCTGAACTCCAGTCACTGACAGCTATCTCGTATGCCGTCTTCTGCTTGAAAAAA
+
CBBCCFFFFFFFGGGGGGGGGGGGGGGHHHHHHHFGGGHHHHHHHHHHHHFHGGHHHHHHHHHGGHHHHHHHHHHHHHHHHHHHHGHHHHHHHHHHHHHHHHHHHHHHHHHGHHHHHGHHHHHGFCGGHHHHHHHHCGHHHHHGGGGGHHHHGFECF?FGEFHHHHHHHGGGGGGGFHGHGHHHHGGGGHHHHHHGGGGGGGGGGGGGGGGFGBFFGGGGGGB/FGGFFFFFFFDFFF//F///9./;9AF
@M03495:530:000000000-LYBTV:1:2112:19335:20396 1:N:0:TGACAGCT+CCTACGGG
GTCAGCATGTGAGCTTTGGAGTGAAATCTCTTGTCTTAAGGAATAAAGGAAAAAGATTCCGTCGGAGGCTCGGTGCTCTACAGGTTCAACCTTTGTACTCTATTATTGCCTCACATTCCATCTCTTGTGAAAATATATTTGATTGGCTTTTCTGCAGGTTGTTTGCCAGGACTTTCCAAGACCTCCACTAGAAAACACAATAAACTTTTTGGAAGCTGGACAACTATCTTCATTTTTCAGAAACAGTGAAC
+
CCCCCFFFFFFFGGGGGGGGGGHHHHHHHHHHHHHHHHHHHHHHHHHHHHHHHHGGHHIHHHHGGGGGGHGGGGGGGHHHHHHHHHHHHHHHHHHHHHGHHHHHHHHHHHHHHHHHHHHHHHHHHHHHHHHHHHHHHHHHHHHHHHHHHHHHHHFHHHGHHGHHHHHHGHHHHHHHHHGHFHHHHHHHHHHHGHHHHHHGHHHFGHHHHHGGHHHHHHHHHHHHHHHHHHGGGGGGGGGFG<FGGGGGGGB
@M03495:530:000000000-LYBTV:1:2112:28471:20421 1:N:0:TGACAGCT+CCTACGGG
GTCAGCATGTGAGCTTTGGAGTGAAATCTCTTGTCTTAAGGAATAAAGGAAAAAGATTCCGTCGGAGGCTCGGTGCTCTACAGGTTCAACCTTTGTACTCTATTATTGCCTCACATTCCATCTCTTGTGAAAATATATTTGATTGGCTTTTCTGCAGGTTGTTTGCCAGGACTTTCCAAGACCTCCACTAGAAAACACAATAAACTTTTTGGAAGCTGGACAACTATCTTCATTTTTCAGAAACAGTGAAC
+
CCCCCFFFFFFFGGGGGGGGGGHHHHHHHHHHFHHGHHHHHHHHHHHHGHGHHHGGHHIHHGHGGGGGGHFFGGGGHHHHHHHHHHHHHHHHHHHHHHHHHHHHHHHHHHH3FGHHHHHHHHHHHHHHHHHHHHHHHHHGHHHHHHHHHHHHGHHGHHHHHGHHHHHHHHHHHHHHHHHHHGHFHAGHHHGHHHEHHGHEHFBGHHHHHHGGGHHHGHGHHGHHHHGHHHGGGGGGGGFFGFFFGGGGGGB
@M03495:530:000000000-LYBTV:1:2112:22984:20446 1:N:0:TGACAGCT+CCTACGGG
GTCAGCATGTGAGCTTTGGAATTAGTAAATTCGTTGACGACAGAAGGAGCAAGATAACGACCACAGGGAGGGTGGTTTATCAACGGCAAAATATAGATCGGAAGAGCACACGTCTGAACTCCAGTCACTGACAGCTATCTCGTATGCCGTCTTCTGCTTGAAAAATAACCTGATCATCCAGAATTAAAAAAGATAAAAGCCGTTCTCCAGGAATACAGAAAGGTATTTAATTTTTAATTTGTGGTTTAGTA
+
AAAAAFFFDDFFFBDAABGGF1EDAGHBHFHFFHHGH1EFEGCCAGF0A/FBG0GEG1A/AAAFAF/FF///E/>EFHHGDH20///E/>>F>FFBGDGE?E/?0<010<0/BGC/GD11BGGCHDF1@FHFB1/1<2?1<??/?C?G@FG0F11=1>11F110..0=0/=<CDBFGFDGHCCGB0;C0:;CEHFBBBF..-;9;.CF0/F.9BBGFB0FFB?;/9FF/BFFFF9E/BBB99-;F--;///
@M03495:530:000000000-LYBTV:1:2112:5657:20461 1:N:0:TGACAGCT+CCTACGGG
GTCAGCATGTGAGCTTTGGTCCAGCCTGAGTCCTGGTTTATCAACGGCAAAATATAGATCGGAAGAGCACACGTCTGAACTCCAGTCACTGACAGCTATCTCGTATGCCGTCTTCTGCTTGAAAAAAAAAAACAGATAAAAACTACTTTGAATACTTAAAGAAATACAAATCTTATAGTGACATTCAATTATAGCAATACTACCAACCTAGCCAAAGTGTGCACACTGCTAACAAACAAACTTAGTGCTAT
+
CCBCBFFFFFFFGGGGGGCGGGHHGGHHHHHHHHHGHHHHHHGHHGGGGGHHHFGHHHHHHGGGEHHHHHHHGHHH?DFGHHHHHHHHHHHHHHHHHHHFHHHGGHHHHGGCHFHHHHHHHHHHHHGGGGB<//00111<?1/1111111111111111111./<0<000000000=000=:<00;0000;00000000/000/00:.//0//0//;00000000;/0;000//0....../////////;
@M03495:530:000000000-LYBTV:1:2112:2810:20481 1:N:0:TGACAGCT+CCTACGGG
GTCAGCATGTGAGCTTTGGAATTAGTAAATTCGTTGACGACAGAAGGAGCAAGATAACGACCACAGGGAGGGTGGTTTATCAACGGCAAAATATAGATCGGAAGAGCACACGTCTGAACTCCAGTCACTGACAGCTATCTCGTATGCCGTCTTCTGCTTGAAAAAAAAAAAAAAAACAATAGCACTAACATCTTATGATACTAGTCCATCTCTCAACTACACATAGAGAGACCGCACCTTCTAGCTAATTT
+
BBCCCFFFFFFFGGGGGGGGCGHHHHHHHHHHGHHHHHGGGGGHHHHHHGHHHHHHHHGGGGGHHHHGGGGGBFGGGHHHHHBGFGGGGHHHHHHGHHHHGGGGHHHHHHHFHHHGHHHHHHHHHHHHHHHHHHHHHHHHHHGGHHHHGGGHGHHHHHGHEFHHHGG-@@--:--:...0:00000:0000:0;0000;:0:;00000:00:00:0/;000/:00::00../.-----:00000;;0:000
@M03495:530:000000000-LYBTV:1:2112:25023:20486 1:N:0:TGACAGCT+CCTACGGG
GTCAGCATGTGAGCTTTGGAGTGAAATCTCTTGTCTTAAGGAATAAAGGAAAAAGATTCCGTCGGAGGCTCGGTGCTCTACAGGTTCAACCTTTGTACTCTATTATTGCCTCACATTCCATCTCTTGTGAAAATATATTTGATTGGCTTTTCTGCAGGTTGTTTGCCAGGACTTTCCAAGACCTCCACTAGAAAACACAATAAACTTTTTGGAAGCTGGACAACTATCTTCATTTTTCAGAAACAGTGAAC
+
CCCCCFFFFFFFGGGGGGGGGGHHHHHHHHHHHHHHHHHHHHHHHHHHHHHHHHGGHIHIHHHGGGGGGHHGGGGGHHHHHHHHHHHHHHHHHHHHHGHHHHHHHHHHHHHHHHHHHHHHHHHHHHHHHHHHHHHHHHHHHHHHHHHHHHHHHHHHHHHHHGHHHHHHHGHHHHHHHHHHHHHHHHHHHHGGHHHHHGHGHHGHHHHHHHGGHHHHHHHHHHHHHHHHHHGGGGGGGGBFFFGGGGGGGGF
@M03495:530:000000000-LYBTV:1:2112:10494:20513 1:N:0:TGACAGCT+CCTACGGG
GTCAGCATGTGAGCTTTGGAATTAGCTGGTTTATCAACGGCAAAATATAGATCGGAAGAGCACACGTCTGAACTCCAGTCACTGACAGCTATCTCGTATGCCGTCTTCTGCTTGAAAAAAAAAAAAAAACAAAAAACTGATACATACGACATCATGTTACACAATAACTAAAGTGTAAGGGCATATATACAGCGGATACACTCACTCGCCAGTGACATCTAGATTAACATGTGTTAAGACTCAATCAATTC
+
CCDDDFFFFFFFGGGGGGGGGGHHHHHHHHHHHHHHHHGGGGGHHHHHHHHHHHGGGGHHHHHHHGHHHGHHHHHHHHHHHHHHHHHHHHHHHHHHGGHHHHGEFHGHHHHHHHHHHHHGGGGC?<</-..<0<.-.00000000=D...-<0:000000<:0.0000000000000000.../000<<::00----<0000</<00.--.-000<0000000:0000000000/00000000<0000000
@M03495:530:000000000-LYBTV:1:2112:28277:20523 1:N:0:TGACAGCT+CCTACGGG
GTCAGCATGTGAGCTTTGGAGTGAAATCTCTTGTCTTAAGGAATAAAGGAAAAAGATTCCGTCGGAGGCTCGGTGCTCTACAGGTTCAACCTTTGTACTCTATTATTGCCTCACATTCCATCTCTTGTGAAAATATATTTGATTGGCTTTTCTGCAGGTTGTTTGCCAGGACTTTCCAAGACCTCCACTAGAAAACACAATAAACTTTTTGGAAGCTGGACAACTATCTTCATTTTTCAGAAACAGTGAAC
+
ABBBBFFFFFFFGGGGFGGFGFHFHHHHHHHHHGHHHFHHHHHHHHHHGHFGFHGGHHHHFGEEGGGGCEFGGEEGHHHHHHHHHHHHHHHFHHHHGHFGHHHHHHHHHHH3BFGGHDHHHHHHHFGGHBHHHFHFHHHHHHHHFFHHHHHHHHHHFHHHHGHHGGHHHGHHGHHHHGDGHHHHHHHHHHHEHGHHHGGEHH00GHHHHHGGFFHHHHHEHHHGHHHHGHGGGGGGGGCFGGBFGGFGGFB
@M03495:530:000000000-LYBTV:1:2112:26938:20523 1:N:0:TGACAGCT+CCTACGGG
GTCAGCATGTGAGCTTTGGAGTGAAATCTCTTGTCTTAAGGAATAAAGGAAAAAGATTCCGTCGGAGGCTCGGTGCTCTACAGGTTCAACCTTTGTACTCTATTATTGCCTCACATTCCATCTCTTGTGAAAATATATTTGATTGGCTTTTCTGCAGGTTGTTTGCCAGGACTTTCCAAGACCTCCACTAGAAAACACAATAAACTTTTTGGAAGCTGGACAACTATCTTCATTTTTCAGAAACAGTGAAC
+
BBBBBFFFFFFFGGGGGGFFGGADDGGHHFHHHHHHHHHHHHHFHHHHHHFHHHGGHHHFHHFFC?EEAGFFGEGGHHEFHHFFGHHHHHHHHHFGHBGHHHHGHHHGHHHBGHHGHHFHHHHHHFGHHHHHHHHHHHHHGEGHBFCHHHFHHHHHHGGHGEGHHHFHH/?FCHHHGH1FFG01CGFHHHH1G1FHHHHEGH0DGGHHHHCFCGHHHGFFHHHHGHHHHHGFEGGGFE0BBFFFGFFFB90
@M03495:530:000000000-LYBTV:1:2112:20361:20526 1:N:0:TGACAGCT+CCTACGGG
GTCAGCATGTGAGCTTTGGAGTGAAATCTCTTGTCTTAAGGAATAAAGGAAAAAGATTCCGTCGGAGGCTCGGTGCTCTACAGGTTCAACCTTTGTACTCTATTATTGCCTCACATTCCATCTCTTGTGAAAATATATTTGATTGGCTTTTCTGCAGGTTGTTTGCCAGGATCTTTCCAAGACCTCCACTAGAAAACACAATAAACTTTTTGGAAGCTGGACAACTATCTTCATTTTTCAGAAACAGTGAA
+
AAABBFFFFFFFGGGGGGGGFGHHHHFHHGHHHHHHHHHCHGFHHHFGHHHHHAEFHHHHHFHGGGGGGHHGGGGGDGHHHFHHHHHHHGFHHHHHHHGHHHHHHHHFHHHHHHHHHHHEHHHHHFHHHFFHFGHHHHHHHFHH30CFGHHHHHB3GFHHFGHHFBGHBFGGHGGFG<GHHEHHHHHHGHHHBF1>BGFHGHFH<GGFHHHGG/0CEHFFFHHGEHHFGCB00;0FFGFF0;09BFBFFGG
@M03495:530:000000000-LYBTV:1:2112:15854:20530 1:N:0:TGACAGCT+CCTACGGG
GTCAGCATGTGAGCTTTGGAGTGAAATCTCTTGTCTTAAGGAATAAAGGAAAAAGATTCCGTCGGAGGCTCGGTGCTCTACAGGTTCAACCTTTGTACTCTATTATTGCCTCACATTCCATCTCTTGTGAAAATATATTTGATTGGCTTTTCTGCAGGTTGTTTGCCAGGACTTTCCAAGACCTCCACTAGAAAACACAATAAACTTTTTGGAAGCTGGACAACTATCTTCATTTTTCAGAAACAGTGAAC
+
CCCCCFFFFFFFGGGGGGGGGGFGHHHHHHHHHHHHHHHHHHHHHHHHHHHHHHGGHHIIHHHGGGGGGHHGGGGGHHHHHHHHHHHHHHHHHHHHHHHHHHHHHHHHHHHHHHHHHHHHHHHHHHHHHHHHHHHHHHHHHHHHHFGHHHHHHHHHHHHHHGHHHHHHHGHHHHHHHHGHHHHHHHHHHGHHHHHHHHGGHHGHHHHHHHGGGHFHGHGEHHHHHHGFHHGGGGGGGGFGBCBFGGFGGGB
@M03495:530:000000000-LYBTV:1:2112:4585:20545 1:N:0:TGACAGCT+CCTACGGG
GTCAGCATGTGAGCTTTGGTCCAGCCTGAGTCCCTGGTTTATCAACGGCAAAATATAGATCGGAAGAGCACACGTCTGAACTCCAGTCACTGACAGCTATCTCGTATGCCGTCTTCTGCTTGAAAAAAAAAAATAAAAAAGAAATATACAGATAAGAAAGGCTACGTAAGACCATAGACTTACGAAACTAATTGTATGTATGTTTGCAACAAAGTAATACTAAATCGGACGGATTTAGCGAGTATGCAGTA
+
CCCCCFFFFFFFGGGGGGGGGGHHGGHHHHHHHHHHHHHHHHHHHHGGGGGHHHHHHHHHHHGGGGHHHHHHHGHHHGHHHHGHHHHHHHHHHHHHHHHGGHHHGGHHHHG?EHGHHHHHHHGHHHHGGGC@A011?11/..0<11=111<11=1100/0..00/..0..00//0:0000::;:.:.-0090900000;000;00;0000.:./000009000000...---...0000:---.0000000
@M03495:530:000000000-LYBTV:1:2112:20031:20566 1:N:0:TGACAGCT+CCTACGGG
GTCAGCATGTGAGCTTTGGTTTATCAACGGCAAAATATAGATCGGAAGAGCACACGTCTGAACTCCAGTCACTGACAGCTATCTCGTATGCCGTCTTCTGCTTGAAAAAAAAAAAAAAGCAACCAGAAGCCGCGAGCACGGAACCGATAGGGTAGAGATGAACAGAAGCTGGAGGAGTTGAGAAAGAAGATGAGCACCGGAAGCGGTGCAGTCACAACAACACAGTGTTCTGCGGACAATGAAATGAATGG
+
BABCCFFFFFFFGGGGGGGGGGHHHHHHGGGGGHHHHHHHHHHHGGGGHHHHHHHGHHHGHHHHHHHHHHHHHHHHHHHHHHGHHHGGHHHHGGGHGHHHHHHHHHHHHGG>E@<////0100?//=0110--<-<--.:--.-.:---././9;000000900/900090/.....;;0:0:000/./0000:00..----:;--.--00:00;00;.....9.00:00000-----.00;00000;000
@M03495:530:000000000-LYBTV:1:2112:15513:20567 1:N:0:TGACAGCT+CCTACGGG
GTCAGCATGTGAGCTTTGGAGTGAAATCTCTTGTCTTAAGGAATAAAGGAAAAAGATTCCGTCGGAGGCTCGGTGCTCTACAGGTTCAACCTTTGTACTCTATTATTGCCTCACATTCCATCTCTTGTGAAAATATATTTGATTGGCTTTTCTGCAGGTTGTTTGCCAGCTCGTTGCCCTTTTGCAGCTCGCCAGCGGAAGCCAACATGCGCTTCCTGCCGTTCTCCAGCTCGAAGAGGGAATACTTTGGG
+
CBCCCFFFFFFFGGGGGGGGGGFGHHHHHHHHHHHHHHHHHHHHHHHHHHHHHHGGHIHHHHHGGGGGGHHGGGGGHHHHHHHGHHHHHHHHHHHHHHHHHHHHHHHHHHHHHHHHHHHHHHHHHHHHHGHHHHHHHHHHHHHHHHGGHHHHHHGHHHHHHGHHHGHHHGHHGGGHGHHHHHHHHHGHHHGCGGGGGGGGGHHHHGGHHFGGGGGGGGGGGGGGGGGGGGGGGA/AAFEFFFFFFFFFFFF
@M03495:530:000000000-LYBTV:1:2112:11588:20581 1:N:0:TGACAGCT+CCTACGGG
GTCAGCATGTGAGCTTTGGAGTGAAATCTCTTGTCTTAAGGAATAAAGGAAAAAGATTCCGTCGGAGGCTCGGTGCTCTACAGGTTCAACCTTTGTACTCTATTATTGCCTCACATTCCATCTCTTGTGAAAATATATTTGATTGGCTTTTCTGCAGGTTGTTTGCCAGGACTTTCCAAGACCTCCACTAGAAAACACAATAAACTTTTTGGAAGCTGGACAACTATCTTCATTTTTCAGAAACAGTGAAC
+
CCCDDFFFFFFFGGGGGGGGGGHHHHHHHHHHHHHHHHHHGHHHHHHHHHHHHHGGHIIIHIHGGGGGGHHGGGGGHHHHHHHHHHHHHHHHHHHHHHHHHHHHGHHHHHHHHHHHHHHHHHHHHHHHHHHHHHHHHHHHHHHHHGGFHHHHHHHHHHHHHGHHHHHHHHHHHHHHHGFHHHHHHHHHHHHHGGHHHGHGGHHFHHHHHHGGFGHHHHGHHHHGHGHHHHGGGGGHGGGFFFGGGGFGGGB
@M03495:530:000000000-LYBTV:1:2112:18151:20587 1:N:0:TGACAGCT+CCTACGGG
GTCAGCATGTGAGCTTTGGAGTGAAATCTCTTGTCTTAAGGAATAAAGGAAAAAGATTCCGTCGGAGGCTCGGTGCTCTACAGGTTCAACCTTTGTACTCTATTATTGCCTCACATTCCATCTCTTGTGAAAATATATTTGATTGGCTTTTCTGCAGGTTGTTTGCCAGGACTTTCCAAGACCTCCACTAGAAAACACAATAAACTTTTTGGAAGCTGGACAACTATCTTCATTTTTCAGAAACAGTGAAC
+
CBBCCFFFFFFFGGGGGGGGGGHHHHHHHHHHHHHHHFHHHHHHHHHHHHHHHHGGHIIHHHHGGGGGGHHGGGGGHHHHHHHHHHHHHHHHHHHGHHHHHHHHHHHHHHHFGHHHHHHHHGHHHHHGHHHHHHHHHHHHHHHHHHHHHHHHHHHHHHHHHGHHHHHHHHHHHHHHHHHHHGHHGHHHHHH1GGHHHHHGHHHGHHHHHHGGHHHHHHHGHHHHHHGHHHFGGGHHHG0BF<CFGGCFGF0
@M03495:530:000000000-LYBTV:1:2112:9688:20595 1:N:0:TGACAGCT+CCTACGTG
GTCAGCATGTGAGCTTTGGAGGGCAAGAAGTGGTTGTGACATTGCATGGCAGCTAGAGCCAACTGGTTTATCAACGGCAAAATATAGATCGGAAGAGCACACGTCTGAACTCCAGTCACTGACAGCTATCTCGTATGCCGTCTTCTGCTTGAAAAAAAAAAAACAAAAAACATCAAAAAAATAATATTCCCGCATCCTATGCAAGATTCTCTCAAATTAAAATCTATACAAACTTCCACGTCGATGTACAC
+
CBCCCFFFFFFFGGGGGGGGGGGGGGGHHHHHHHFGGGHHHHHHHHHHHHHGGHHHHHHHHHGHHHHHHHHHHHHGGGGGHHHHHHFGHHHGGGGHHHHHHHGFHHGHHGHHHHHHFHHHHHHHHFGHFFHFHGGHHHDFDGHFFDFHHHHHHHHHGG@@<A@......-..00:000.9-.000000000.--.-/00000000:00;00:000000000:0000000:00.:00000...--.:.0;0:
@M03495:530:000000000-LYBTV:1:2112:9779:20601 1:N:0:TGACAGCT+CCTACGGG
GTCAGCATGTGAGCTTTGGAGTGAAATCTCTTGTCTTAAGGAATAAAGGAAAAAGATTCCGTCGGAGGCTCGGTGCTCTACAGGTTCAACCTTTGTACTCTATTATTGCCTCACATTCCATCTCTTGTGAAAATATATTTGATTGGCTTTTCTGCAGGTTGTTTGCCAGGACTTTCCAAGACCTCCACTAGAAAACACAATAAACTTTTTGGAAGCTGGACAACTATCTTCATTTTTCAGAAACAGTGAAC
+
A>AAAFFFFFFFFCGGGFGGGGHFHHHBGGCFCGGHDHHGHGHGHHGHGHHHHAGFHHHFHGHEGGGFFHFFGGGFHHHHHHFHHHFHFHHHHHHHHHHHHHHHEBGFHHHHHGHEHHHHDFHHHHHHGGHHHHHHHHHHHHHHFFHHHHBGHFHFHEHHHGGGHHHFHHHGFHHHHFFHHFGHHHHHHGHDGHFFFHEEHHDBHHFHFHGCCHH.0C::CHFHGFHHHHEBFFFBFFFFGGBFGG;F0C0
@M03495:530:000000000-LYBTV:1:2112:8950:20606 1:N:0:TGACAGCT+CCTACGGG
GTCAGCATGTGAGCTTTGGTTTATCAACGGCAAAATATAGATCGGAAGAGCACACGTCTGAACTCCAGTCACTGACAGCTATCTCGTATGCCGTCTTCTGCTTGAAAAAAAAAAAAAAAATAATTCAAACACAGAAATGTGCTGGAGAGAACTTTAATATGTTAGGATAGCGTACAAATCATTATCAAACGTGTCAGACTGAGTTAACATACGTCTACGCATCACAGCAACCTTGCGTTGAATCGAAATCA
+
CBCCCFFFFFFFGGGGGGGGGGHHHHHHGGGGGHHHHHHHHHHHGGGGHHGHHHHGHHHGHHHHHHHHHHHHHHHHHHHHHGEGHHGGHHHHGGGGGHHGHHHHHHHHHGEEG@<//<</01F111>1<100<01100000000<..<..0000;<00<00:0:0/:0000:..-;0000000;0000;0.;.;/0000:0;BB00000900.;./.0.-:;90:00.9/..;0009.:-.000..;..00
@M03495:530:000000000-LYBTV:1:2112:11725:20616 1:N:0:TGACAGCT+CCTACGGG
GTCAGCATGTGAGCTTTGGAGACTGGTTTATCAACGGCAAAATATAGATCGGAAGAGCACACGTCTGAACTCCAGTCACTGACAGCTATCTCGTATGCCGTCTTCTGCTTGAAAAAAAAAAAAAAAAAATGAAGAAGTCAAGATTAGAGTATGTGACTAGGACACGATCAGAAAGTCAGGAATTCGCATAGTTGCTGTGTATGATATGTGCAGGAATGAATTAGATAACTAGAAGAGCTAGGTAATTACGT
+
DCDEEFFFFFFFGGGGGGGGGGGHHHHHHHHHHHHGGGGGHHHHHHHHHHHGGGGHHHHHHHGHHHGHHHHHHHHHHHHHHHHHHHHHHHHHHGGHHHHGGGHGHHHHHHHFGHHHGGGGD@<>//---.0==11//11110001101011111111110/00/..-...001001111/0/001.....01:11011/<1111111111111:./0<0111101<1101100<<0./000.<1<<111./
@M03495:530:000000000-LYBTV:1:2112:22869:20633 1:N:0:TGACAGCT+CCTACGGG
GTCAGCATGTGAGCTTTGGAATTAGTAAATTCGTTGACGACAGAAGGAGCAAGATAACGACCACAGGGAGGGTGGTTTATCAACGGCAAAATATAGATCGGAAGAGCACACGTCTGAACTCCAGTCACTGACAGCTATCTCGTATGCCGTCTTCTGCTTGAAAAAAAAAAAAAAAAGTTAGAAAACGACACTTTATTGATCAACACAGAGACGGAAAACCAGCAGCATGTATTAAAATTACCATGTACTTG
+
CCCCCFFFFFFFGGGGGGGGGGHHHHHHHHHHGHHHHHGGGGGHHHHHHHHHHHHHHHGGGGGHHHHGFFGGEFGGGHHHHHHHGGGGGHHHHHHHHHHHGGGGHHHHFHHGHHHGHHHHHHHHHHHHHHHHHHHHHHCGHHGGHHHHGEGHGHHHHHHHFHHHGGGGGD--99--.900000://;.---000090000900/;...0///....-//...././.0;0990000;00000000000000
@M03495:530:000000000-LYBTV:1:2112:8451:20640 1:N:0:TGACAGCT+CCTACGGG
GTCAGCATGTGAGCTTTGGTCCAGCCTGAGTCCTGGTTTATCAACGGCAAAATATAGACGGAAGAGCACACGTCTGAACTCCAGTCACTGACAGCTATCTCGTATGCCGTCTTCTGCTTGAAAAAAAAACAACAAACTCACTCGTCTCCCATCTTCTGTTGGCAAAAACTACATAAGTACCGGACGAGTGATAGAGACAATTATAGAGCTATAGTATGTAATGATGCAGAATCAATGCTCCTATATACGTC
+
BBBBBFFFFFFFGGGGGGGGGGHGFGHHHHFHHFGHFHHGHHHHHGGGGGHHHHHHHGHGGGGGHHHHHHHGHHHGHHHHHHFGHHHHHFEHHFHHHF3FGHGGHHGHGEGFFHHHFHHHFF3F0EFCG//////0/11<?11/?//<?00<>1111>111.1>1FCH.0</CBD00=000.------9.000;;00//90000009000:0900000;000099099////;/////;/////////./.
@M03495:530:000000000-LYBTV:1:2112:7904:20640 1:N:0:TGACAGCT+CCTACGGG
GTCAGCATGTGAGCTTTGGAATTAGTAAATTCGTTGACGACAGAAGGAGCAAGATAACGACCACAGGGAGGGTGGTTTATCAACGGCAAAATATAGATCGGAAGAGCACACGTCTGAACTCAGTCACTGACAGCTATCTCGTATGCCGTCTTCTGCTTGAAAAAAAAAAACATACTTGAAAGCAACACATTCTTAAGACAGTCACGAACACAATTAACAACGAATGAACACCTCAGAGCAGGATATATGAT
+
CCCCBFFFFFFFGGGGGGGGGGHHHHHHHHHHGGGHHHGFFGGCHHHHHHHHHGGHHHGGGGGHHHHGFGGGEFGGGHGHHHDGGGGGGHHHHHHHHHHHGGGGHHHHHHHBHHHGHHHHHHHHHHHFGHHHHHGHFGHHGFGGHGHGGFGGHGHGHHGHHGDGG-A-:-.;0000000:00///....00;000900;//00//...;-/..///9///.-...//////././//////..////////
@M03495:530:000000000-LYBTV:1:2112:9339:20644 1:N:0:TGACAGCT+CCTACGGG
GTCAGCATGTGAGCTTTGGAATTAGCTGGTTTATCAACGGCAAAATATAGATCGGAAGAGCACACGTCTGAACTCCAGTCACTGACAGCTATCTCGTATGCCGTCTTCTGCTTGAAAAAAAAAAAAAACTCGCACCTCCTAGCTGACTTTGCTCACTTAAATACACTCGCCCAGACGACGAGCACCTCATAGAATACCGACGTACGACCAATGACGTGCCGGGTACCCCATGTTGTCTAAAGCCCGCATGC
+
AAABCFFFFFFFGGGGGGGGGGHHHHHHHHHHHHHHHHGGGGGHHHHHHFHHHHGEFGGHHHHHHGHHHGDGHHHHHHHHHHHHHHHHHHHG3GHHGGHHHHGGGHGHHGHFFGHHHHHGECGG/>///11.----00>=<00000/0000=000000:00000000::--.9...--------..:.00000000909.99-..-..--.0009A..9.9--;-09;E.//:00/:9000;FAA--;..0
@M03495:530:000000000-LYBTV:1:2112:11019:20649 1:N:0:TGACAGCT+CCTACGGG
GTCAGCATGTGAGCTTTGGAATTAGCTGGTTTATCAACGGCAAAATATAGATCGGAAGAGCACACGTCTGAACTCCAGTCACTGACAGCTATCTCGTATGCCGTCTTCTGCTTGAAAAAAAAAAAAACCACGAATCCTCCAGGAAATTTCGCACCTTCCAGGACACACATTTGAAAATGTGCGACTGCTTCACAAGCTCCGCTGCCTCCGGCAGCCTTGCTTGTTGCGCAAATGCAGTAGAAGCACCTCAT
+
BAABCFFFFFFFGGGGGGGGGGHHHHHHHHHHHHHHHHGGGGGHHHHHHGHHHHGGGGHHHHHHHGHHHGGHHHHHGHHHHHHHHHHHHHH@CHHHGGHHHHGEFHGHHHHFGHGGGHHGGGGB<<</C/</-...111>0<0<0/0000/..--/<//:0/..;:/:.0;:0000900000..:-;:0000000:;/09.:.-;://..-9:-.;//:////9/9;--:9-//////////:///././/
@M03495:530:000000000-LYBTV:1:2112:11626:20650 1:N:0:TGACAGCT+CCTACGGG
GTCAGCATGTGAGCTTTGGACTCCTGACTGGTTTATCAACGGCAAAATATAGATCGGAAGAGCACACGTCTGAACTCCAGTCACTGACAGCTATCTCGTATGCCGTCTTCTGCTTGAAAAAAAAAAACACCCAACACCACCTCGAAAGTCGTTTTCTACTTGTAAATAAACCCGAAAATATGAACAATAAGACTTGTTGATCCTATATAATTAGGATTAACATCAGCATATATTAACGTGTGACAGCCCAG
+
ABAABFFFFFFFGGGGGGGGGGGHHFHHHHHGGHFHF5BFEFGGGHGHHHHGHFHGD1FGGFFHHHHEGEEFHGGHGGHHFHHHHHHHHGHHHBEGFHFGHHHHGECHGFDGHHHHCCGFFF//B/<//</<?</C///..00..>..11.C...<00=0==00=G0;0C0/.--:-@000000;9;F0000000000.00;00;;BB000;0000000;B/////////////9/9.../.9//;9....
@M03495:530:000000000-LYBTV:1:2112:24080:20675 1:N:0:TGACAGCT+CCTACGGA
GTCAGCATGTGAGCTTTGGAATTAGTAAATTCGTTGACGACAGAAGGAGCAAATAACGACCACAGGGAGGGTGGTTTATCAACGGCAAAATATAGATCGGAAGAGCACACGTCTGAACTCCAGTCACTGACAGCTATCTCGTATGCCGTCTTCTGCTTGAAAAAAAAAAAAAGATCTGAAGAGCGACGATGTGTAGGTATTTTCGAAAGATAAAGTCGTAGTGGAACACTTCACATCTTGTATCAGCACTC
+
CCCCCFFFFFFFGGGGGGGGGGHHHHHHHHHHGGHHHHGFGGGHHHHHHHHHHHHHHGGGGGHFHHGGGG>EFGGFHHHHHHCFGGGGGHHHHHHHHHHGGGGHHGHHHHG0FGGHHHHHHHHHHHHHHHHHHHHHDFHHHGGHHHHGEGHGHHHHHGHGHHHHCGG?E---.;000;00009/-99--:..0:;000000;00-..9./0000000;..../.099;90;0000:0;0000000000::/
@M03495:530:000000000-LYBTV:1:2112:27691:20676 1:N:0:TGACAGCT+CCTACGGG
GTCAGCATGTGAGCTTTGGACTCCTGACTGGTTTATCAACGGCAAAATATAGATCGGAAGAGCACACGTCTGAACTCCAGTCACTGACAGCTATCTCGTATGCCGTCTTCTGCTTGAAAAAAAAAAAACAAAAAGGATAAACCTGAAGCGACACTCGTAGCTAAATATATGTCGTGATGCCACACGTAGCTGTGTTGTGCTAGACAGTGTGGCACCATCAGCTAGCGGGTCAGTGTCCACGTTAATGTTAT
+
BABBBFFFFFFFGGGGGGGGGGHHHHHHHHH5FGGFHHHHGGGGGHHGHHHGHHHHGGGGGHHHHHGGHHBFHGHHHHHHDHGHHHHHHHHHGGBHGHGFHFHHGGGHFFH4BEGHHFFHHGGC@<<<<?/<0?//01<<110000111<.--<</.....;00000000;00...//;00909:-./.:00;/0/./.00000;0/;0;/.../..//////:/9:9-:-..///9//9.....//////
@M03495:530:000000000-LYBTV:1:2112:23448:20686 1:N:0:TGACAGCT+CCTACGGG
GTCAGCATGTGAGCTTTGGTCCAGCCTGAGTCCTGGTTTATCAACGGCAAAATATAGATCGGAAGAGCACACGTCTGAACTCCAGTCACTGACAGCTATCTCGTATGCCGTCTTCTGCTTGAAAAAAAAAAAAAAAATAATCACTATAACGCCGGTTGTCTCGCAGCGAGTCCATTAGACACATATCTGTCTGGAACTAATTGTGTACTGACAACACATGGGTCTAATGTGTGCGTCAGTGCCTCTAGTGC
+
CCDDEFFFFFFFGGGGGGGGGGHHHGHHHHHHHHHHHHHHHHHHHGGGGGHHHHHHHHHHHGGGGHHHHHGHGHHHAHHHHHHHHHHHHHHHHHHHHHHHHHHFGHHHHGEEGGHHHHHHHHHHHHGGGGGC>/---.011=10=11111.<----.-.<11/.-.-----<011111101//<011:111<1/100:0011111/111:10019...00/.//:1111111.1.<<..11<1<0<0111:
@M03495:530:000000000-LYBTV:1:2112:27741:20698 1:N:0:TGACAGCT+CCTACGGG
GTCAGCATGTGAGCTTTTGACGACAGAAGGAGCAAGATAACGACCACAGGGAGGGTGGTTTATCAACGGCAAAATATAGATCGGAAGAGCACACGTCTGAACTCCAGTCACTGACAGCTATCTCGTATGCCGTCTTCTGCTTGAAAAAAAAAAAACACCAATCATATATTGTAATGTCATTAAACATTGGTATTCAATCTAAATTAGTATGTGAAGAAACACACATAGTCTAGTATTTTCATCTGAGTGAT
+
BBBBBFFFFFFFGGGGFGGGGGEEGEHHGHHHHHGHHHHHHGGGGGHHHEGFEFGEFEGGHHHHFHHGCG/>FFGFHHHHHH1EEGGFGHHHHHGHHHGHHHG3F3FBGHF3BGHHHHHHHBDGGCECFFH<?CCF<GHEGH1<GDGA?FGGG--...:..//00;00900000000000090090009099C00000900;0//9//9B/9;9///////....///////99/9////9;9////;///
@M03495:530:000000000-LYBTV:1:2112:27783:20710 1:N:0:TGACAGCT+CCTACGGG
GTCAGCATGTGAGCTTTGGAATTAGTAAATTCGTTGACGACAGAAGGAGCAAGATAACGACCACAGGGAGGGTGGTTTATCAACGGCAAAATATAGATCGGAAGAGCACACTTCTGAACTCAAGTCACTGACAGCTATCTCGTATGCCGTCTTCTGCTTGAAAAAAAAAAGTTATCTGATTAATTATGAAAAATCACGAAGAATTACGATGTGCAAAGGAAAACCATTAATCGTGAGTTAATCTGATTTCT
+
AAA@ABFF11B3EGGGGGFGGF1FHBBEEGFGGBFCG1BAAAE011AGGHHHHEHBG1EF/E?//B/C/?E>>BE/FGHHDHEFFC?/>>EHHHHE2FG/E?/<GAHHF0B0B1B1F>1BF1<1F1FDGBDGBBEB<G0FB0?/?0?1/C<FE111==1>0C1G0<A<--.:;00000000=C000;00000.;/9/9:...;0;00.;;-://;///-9//-/--/9/;999--/-;/////9//:/9/9
@M03495:530:000000000-LYBTV:1:2112:22166:20711 1:N:0:TGACAGCT+CCTACGAG
GTCAGCATGTGAGCTTTGGACTCCTGACTGGTTTATCAACGGCAAAATATAGATCGGAAGAGCACACGTCTGAACTCCAGTCACTGACAGCTATCTCGTATGCCGTCTTCTGCTTGAAAAAAAAAAAATATACATACCAAGCTCGTACAAGATAAGTTTATGTATGGCTTGCTGGATGTAAATCCTAGCTTCGTAAGACAAACACTTGCTGAGCTTTCTACTTTTCGTGTGCTACTCAACTGTACTGAGAT
+
BBBBBFFFFFFFGGGGGGGGGGHHHHHHHHHHHHHHHHHHGGGGGHHHHHHHHBHHGGGGHHHGHHHGHHGGHHHHHHHHHHHHGHHHHHHHHHFHHHGGHHHHGGGHGHHDGHHHHGHHGGGGB@D>?111111?1?110/11>-...110>10<000000<000<./.-.00/.0/::000;/<00/0=;-//..00///;9.0000000./0/0090000000-;.9./9//////.9/////////;
@M03495:530:000000000-LYBTV:1:2112:12093:20751 1:N:0:TGACAGCT+CCTACGGG
GTCAGCATGTGAGCTTTGGTCCAGCCTGAGTCCTGGTTTATCAACGGCAAAATATAGATCGGAAGAGCACACGTCTGAACTCCAGTCACTGACAGCTATCTCGTATGCCGTCTTCTGCTTGAAAAAAAAAAAAAGATAAAGAATACTAACACGTGCAGCGGTAATATGGTGCATAGGACACACTCTTAACACATCATGGCAGACTCCGTATGTATAGTGCAATTGCCTTCTGACGTGCTACTGCTACGCTT
+
BACCCFFFFFFFGGGGGGGGGGHHHGHHHHHHHHHHHHHHHHHHHGGGGGFHHHHHHHHHHGFGGHHHHHHHGHHH?DDBGH@GHHHHHHHHHHHHHHHHHHHFFHHHHFFEHGHHHHGHFGHHHHGGFC>/<//<11111101111111</.<...0/--:.:00000000000000//././/;00000/:000;00:/..;B0/...;///;////;/////9/9/:////...../9////:/.-..
@M03495:530:000000000-LYBTV:1:2112:15872:20769 1:N:0:TGACAGCT+CCTACGGG
GTCAGCATGTGAGCTTTGGAGTGAAATCTCTTGTCTTAAGGAATAAAGGAAAAAGATTCCGTCGGAGGCTCGGTGCTCTACAGGTTCAACCTTTGTACTCTATTATTGCCTCACATTCCATCTCTTGTGAAAATATATTTGATTGGCTTTTCTGCAGGTTGTTTGCCAGGACTTTCCAAGACCTCCACTAGAAAACACAATAAACTTTTTGGAAGCTGGACAACTATCTTCATTTTTCAGAAACAGTGAAC
+
AABBCFFFFFFFGGGGGGGGGGGGHHHHHHHHHHHHHHHHHHHHHHHHHGHHHHGGHIHHHHHGGGGGGHHGGGGGHHHHHHHHHHHHHHHHHHHHHHHHHHHHHHHHHHHHHHHHHHHHHHHHHHHHHBGHHGHHHHHHHHHHHFHHHHHHHHHHHHHHHGHHHHHHHHHHHHHHHHHHGHHHHHHHHHH<FGHHHHE.GHDGGHHHHHGGFHBHHHHGHGGGHGHHFGFFGGGGGFBBFGFGGGCFB00
@M03495:530:000000000-LYBTV:1:2112:21465:20795 1:N:0:TGACAGCT+CCTACGGG
GTCAGCATGTGAGCTTTGGTCCAGCCTGAGTCCTGGTTTATCAACGGCAAAATATAGATCGGAAGAGCACACGTCTGAACTCCAGTCACTGACAGCTATCTCGTATGCCGTCTTCTGCTTGAAAAAAAAAAAAACAAAAATGACATTAGCTAGAGGTTCGGTGACCAAACAGTCGCAGTTTACAACGTAACATGAATGTCTAGCTACATCGTGACTTCACCACGTAGTACATATTAATCATGGTGTGGTAT
+
CBCDCFFFFFFFGGGGGGGGGGHHHGHHHHHGHHHHHHHHHHHHHGGGGGHHHHHHHHHHHGGGGHHHHHHHGHHHFFHHHHHHHHHHHHHHHHHHHHHFHHHGGHHHHGFFGGHHHHHHHHHHHHGGGGD>///..<>.011111111/00000/0/0--...000..../00<--.<:00:000-....000<:<000000<000000.<:/.0000000..</..000000000:<00000<.../00
@M03495:530:000000000-LYBTV:1:2112:4480:20797 1:N:0:TGACAGCT+CCTACGGG
GTCAGCATGTGAGCTTTGGACTCCTGACTGGTTTATCAACGGCAAAATATAGATCGGAAGAGCACACGTCTGAACTCCAGTCACTGACAGCTATCTCGTATGCCGTCTTCTGCTTGAAAAAAAAAAAATAATCTAAATCAAGAGATAAGTCTGTCTGCCTAATAACCGATTATGATCCTTAAACAAATGTGTCACACACTAAGGATTCTGAAGTGTACATCACAGACAACAATGTGCTAGCAAAGAGGTAT
+
BBAAAFFFFFFFGGGGGFFFGGHGHGHHHHGFHGGHDFGFEGGGGHFHHHHFBEGHFEGEAGFHHFGFHHBFFHHHHHHHHFDGGHHHHHGHHHHHHHEGFHHBE>EGFFFEGGHHFHFHHFGF/C<@0?11@1?D<111<110>1>111>111>111<11/=00</<<-<.;<0000000000;.;;C00:0;0B/..//;C/;9B0000000:000;00:09BF.//..9;/////////////9.:/9
@M03495:530:000000000-LYBTV:1:2112:6706:20820 1:N:0:TGACAGCT+CCTACGGG
GTCAGCATGTGAGCTTTGGTCCAGCCTGAGTCCTGGTTTATCAACGGCAAAATATAGATCGGAAGAGCACACGTCTGAACTCCAGTCACTGACAGCTATCTCGTATGCCGTCTTCTGCTTGAAAAAAAAAAAAAAAATAAAGCACAGAACACGTCGCAGGACGTCCATGTGAACAGGTACATTGTGTCCCGGCATGAACGCAGCACGGTGACGAGTGAAGTCATAACCGACGAGCCCTGATAGCAGGGTCA
+
BAABCFFFFFFFGGGGGGGGGGHHHGHHGHHHHHHHHHHHHHHHHGGGGGHHHHGHHHHHHGDGGHHHHHFGGHHHGHHHHHFHHHHHHHHHHHHHHGHFHHHFEHHHHGEEGGHGHHHHGFHGHHGGDG>>//---.00=0<<FF/C0///...---.-..-...900000000/.:909000;0/000---:-.000..:-:.9--9..9.9-..00000000000:;:--9--.;./009000.-:/.
@M03495:530:000000000-LYBTV:1:2112:25179:20854 1:N:0:TGACAGCT+CCTACGGG
GTCAGCATGTGAGCTTTGGAGACTGGTTTATCAACGGCAAAATATAGATCGGAAGAGCACACGTCTGAACTCCAGTCACTGACAGCTATCTCGTATGCCGTCTTCTGCTTGAAAAAAAAAAAAAAGCCAGTGTCCTAAATCACATACAAGCTCGCGCTTAGAGTCAGTACCTAAGAGTAGTCATTGAGGATTATTTGGTCTTGTGTCTACTTTCTACGATTGTATTCGTCTCTTCAGGCACACTAGTGGAG
+
CCCCCFFFFFFFGGGGGGGGGGGHHHHHHHHHHHHGGGGGGHHHHHHHHHHGGGGHHHHHHHGGHHGHHHHGHHHHHHHHHGHHGHHHHHHHHFFHHHHGGGHGHHHHHHH0FFFGGGGG/</></0000<11<=>11<1<11111000<<<0.---;..00:00000000000/00000;00;0;00/0/0000000.9;0090/0;00000000;.9...00;00//../009;009.././/000;0.
@M03495:530:000000000-LYBTV:1:2112:3817:20861 1:N:0:TGACAGCT+CCTACGGG
GTCAGCATGTGAGCTTTGGAATTAGTAAATTCGTTGACGACAGAAGGAGCAAGATAACGACCACAGGGAGGGTGGTTTATCAACGGCAAAATATAGATCGGAAGAGCACACGTCTGAACTCCAGTCACTGACAGCTATCTCGTATGCCGTCTTCTGCTTGAAAAAAAAAAAACGCTATGATCTATTCAAGCCGGAAGCTGTACATATCTGATAAGTCGATACTCTCACGGCAGCAGAGAGAAGGTCCTCGC
+
AAAAACFFFFFDFFGGGGBGGGHGFHFHHHHGGGHHHHGAEGGFFHHHHFHFH2GGHHGGGEEEFGEFFEEGGFGGFHEGFG@GEFFGGFFHHGHFGHGHGGGGHHHFGGHCCGHGHHHGFFFHGFHGFG@FHHCFHB01FF/CF<FDDFDHGBGFGFHFCGFDGGG@DG--.--...000000;0;0000;----..//;/:////;///9///9;9...;/9/9/;..---:999A...;9.9/://.-
@M03495:530:000000000-LYBTV:1:2112:25701:20898 1:N:0:TGACAGCT+CCTACGGG
GTCAGCATGTGAGCTTTGGTCCAGCCTGAGTCCCTGGTTTATCAACGGCAAAATATAGATCGGAAGAGCACACGTCTGAACTCCAGTCACTGACAGCTATCTCGTATGCCGTCTTCTGCTTGAAAAAAAAAAAAAAGAACAGAGAAGAAGACGACGTATGTCATGGCAACAAATACACAACACGTGCTACATAGCATTCATTCAACATGCATGACCTGACGCCGTCCAGACGTGCATCCACTGACCTTCAT
+
CBCCCFFFFFFFGGGGGGGGGGHHHGHHHHHHHHHHHFGHHHHHHHGGGGGGHHHHHHHHHHGGGGHHHHHHHGFHHGHHHHHHHHHHHHHHHHHHGHH@GHHHGGHHHGGEEHGHHHHHHHHHHHHGGGBC>/<<..<0000//0/<//0/.<---.1/<11110./0..<<110000.<.....<.:10<110111111111110/0001100::/::..--<-..00.-....11/0010:0/<::B1
@M03495:530:000000000-LYBTV:1:2112:23538:20900 1:N:0:TGACAGCT+CCTACGGG
GTCAGCATGTGAGCTTTGGACTCCTGACTGGTTTATCAACGGCAAAATATAGATCGGAAGAGCACACGTCTGAACTCCAGTCACTGACAGCTATCTCGTATGCCGTCTTCTGCTTGAAAAAAAAAAAAAAAACTCAAACACAGACCATGATTGCTACGCATATACCTGCCACTCTCACTATCCGCCCTTTATTATATGCCGAGAACACACGCATCATTTATCACTGCACTACACTTTCTAACTACTATTAT
+
CCCCCFFFFFFFGGGGGGGGGGHHHHHHHHHGHHHHHHHHGGGGGHHHHHHHHHHHGGGGHHHHHHHGHHHGHHHHHHHHHHHHHHHHHHHHHGHHGHGGHHHHGGGHGHHFFHHHHHEHHGFGCB/>//<<.<1<00<....0..<<00;00000;.-...;0000;..000/0;:0;000/.9.--/00000000000----.0//.:---.-;0000:00:0000000/0/0000000000;000:00
@M03495:530:000000000-LYBTV:1:2112:7779:20911 1:N:0:TGACAGCT+CCTACGGG
GTCAGCATGTGAGCTTTGGAGTGAAATCTCTTGTCTTAAGGAATAAAGGAAAAAGATTCCGTCGGAGGCTCGGTGCTCTACAGGTTCAACCTTTGTACTCTATTATTGCCTCACATTCCATCTCTTGTGAAAATATATTTGATTGGCTTTTCTGCAGGTTGTTTGCCAGGACTTTCCAAGACCTCCACTAGAAAACACAATAAACTTTTTGGAAGCTGGACAACTATCTTCATTTTTCAGAAACAGTGAAC
+
ABABBFFBFFFFGGGGGGGGGGHHFHGHFHHHHHHHHHHHHHHHHHHHHHHGHHGGHHHHHHHGGGGGGEFEF1EFHHHHHHBGHHHHHHHHGHFHHHHHHHHHHHHFFHHGFGHHHFHHHFHHHHHHHHHEHHGHHHHHHEHHGHFFHFFHHHGHFFHGHGHHHHGHHEHGCGFHHGBDGFFBHHGHGEGFFHHHHFHGHEGFHHHHHHGGECFHGFFFFFHHHHHHGHGGGGGGGGFGFFGFGG0FFFC
@M03495:530:000000000-LYBTV:1:2112:22481:20915 1:N:0:TGACAGCT+CCTACGGG
GTCAGCATGTGAGCTTTGGAGTGAAATCTCTTGTCTTAAGGAATAAAGGAAAAAGATTCCGTCGGAGGCTCGGTGCTCTACAGGTTCAACCTTTGTACTCTATTATTGCCTCACATTCCATCTCTTGTGAAAATATATTTGATTGGCTTTTCTGCAGGTTGTTTGCCAGGACTTTCCAAGACCTCCACTAGAAAACACAATAAACTTTTTGGAAGCTGGACAACTATCTTCATTTTTCAGAAACAGTGAAC
+
CCCCCFFFFFFFGGGGGGGGGGHHHHHHHHHHHHHHHHHHHHHHHHHHHHHHHHGGHIIHHHHGGGGGGHHGGGGGHHHHHHHHHHHHHHHHHHHHHHHHHHHHHHHHHHHHHHHHHHHHHHHHHHHHHHHHHHHHHHHHGHHHHHHHHHHHHHHHHHHHHGHHHHHHHHEHHHHHHHBGHHHHHHHHHHHHHHHHHHGGHHHHHHHHHHGGHHHHHHGHHHHHHHHHGHGFFGGFGEFFGFGGGGGGEFF
@M03495:530:000000000-LYBTV:1:2112:16708:20925 1:N:0:TGACAGCT+CCTACGGG
GTCAGCATGTGAGCTTTGGAGTGAAATCTCTTGTCTTAAGGAATAAAGGAAAAAGATTCCGTCGGAGGCTCGGTGCTCTACAGGTTCAACCTTTGTACTCTATTATTGCCTCACATTCCATCTCTTGTGAAAATATATTTGATTGGCTTTTCTGCAGGTTGTTTGCCAGGACTTTCCAAGACCTCCACTAGAAAACACAATAAACTTTTTGGAAGCTGGACAACTATCTTCATTTTTCAGAAACAGTGAAC
+
CCCCCFFFFFFFGGGGGGGGGGHHHHHHHHHHHHHHHHHHHHHHHHHHHFHHHHGGHIHHHHHGGGGGGHHGGEEGHHHHHHHHHHHHHHHHHHHHHHHHHHHHHHHHHHHHFHGHHHHHHHHHHHHHHHHHHHHHHHHHHHHHHGHHHHHHHHHHHHHHHGHHHHHHEHGHHHHHHHFHFHHHHHHHHHHFHHHHHHGGHHGHHHHHHHGGBFHHHHGFHGHHHHHHHHGGGGGGGGCFFFGGGGFGGE0
@M03495:530:000000000-LYBTV:1:2112:19903:20933 1:N:0:TGACAGCT+CCTACGGG
GTCAGCATGTGAGCTTTGGAATTAGTTGACGACAGAAGGAGCAAGATAACAACCACAGGGAGGGTGGTTTATCAACGGCAAAATATAGATCGGAAGAGCACACGTCTGAACTCCAGTCACTGACAGCTATCTCGTATGCCGTCTTCTGCTTGAAAAAAAAAAAAGAAACAACAGAAAACAGGAAACGACTAAAACGAGTAACACAACTATTTATTGTATCAAGTAATGAATACGTATAGTACGATATTAAA
+
CBCCCFFFFFFFGGGGGGGGGGHHHHHHHHGGGGGHHHHHHHHHHHHHHGHHHGGGHHHGGGGGEFGEGHHHHHHHEEGGGHHHHHHHHHHHGGGGHHHHHHHGHHHGHHHHHHHHHHHHHHHHHHHHHFBHHFFGHHHHGGGHGHHHHHHHHHHHHGGGCC=;.:./9/...//00//./.9///..9.-000;-...90000...0000000000000000;000000990.0;000000....-0000
@M03495:530:000000000-LYBTV:1:2112:14082:20936 1:N:0:TGACAGCT+CCTACGGG
GTCAGCATGTGAGCTTTGGTCCAGCCTGAGTCCTCTGGTTTATCAACGGCAAAATATAGATCGGAAGAGCACACGTCTGAACTCCAGTCACTGACAGCTATCTCGTATGCCGTCTTCTGCTTGAAAAAAAAAAAATAACACTACAACAAACATAAGTCAGGAGAAGCCTATGGATGATAGAACTTACGATATAGTGACTCAAGAATGACGTATTGTGATGCATCACATGGATTGCAATGATATGTGAGCAC
+
CCCDDFFFFFFFGGGGGGGGGGHHHGHHHHHHHHHHHHHHHHHHHHHGGGGGHHHHHHHHHHHGGGGHHHHHHHGHHHGHHHHHHHHHHHHHHHHHHHHHH3GHHGGHHHHGGGHGHHHHHHHHHHHHGGGC?A/0?11=110<<11<.0.0111000<0/0.../0<00;00:000000000:C00....-0;0000;00:00/:000...0:00000:0000000:0/000/:0000:00:0:000:0.
@M03495:530:000000000-LYBTV:1:2112:19387:20956 1:N:0:TGACAGCT+CCTACGGG
GTCAGCATGTGAGCTTTGGAGAAAACGGCCGATGCCCTGGTTTATCAACGGCAAAATATAGATCGGAAGAGCACACGTCTGAACTCCAGTCACTGACAGCTATCTCGTATGCCGTCTTCTGCTTGAAAAAAAAAAAAAAACAACAATCAAAAAAATCTTACAGTAAACTATCAGTAGTCACTACAAAACAGCTAAGAACAAGGTGCATGCACAGTCGTTTATCACTAGTAAAATGCGAGGTCCATATTCAA
+
CCCCDFFFFFFFGGGGGGGGGGHHHHGGGGGGGGGHHHHHFHHHHHHHHGGGGGHHHHHHHHGHHGGGGHHHHHHHFFHHGHHHHHHHHHHHHHHHHHHHHHHGHHHGGHHHHGGGHGHHHHHHHHHHHHGGGGG-><--......00<00<.--.01<<:1011111111111111:1:111/00:.../.011001////.00:0110:01/<0.....11<1:1011111101..-9./0<111111:
@M03495:530:000000000-LYBTV:1:2112:17556:20963 1:N:0:TGACAGCT+CCTACGGG
GTCAGCATGTGAGCTTTGGAGTGAAATCTCTTGTCTTAAGGAATAAAGGAAAAAGATTCCGTCGGAGGCTCGGTGCTCTACAGGTTCAACCTTTGTACTCTATTATTGCCTCACATTCCATCTCTTGTGAAAATATATTTGATTGGCTTTTCTGCAGGTTGTTTGCCAGGACTTTCCAAGACCTCCACTAGAAAACACAATAAACTTTTTGGAAGCTGGACAACTATCTTCATTTTTCAGAAACAGTGAAC
+
CBCCCFFFFFFFGGGGGGGGGGHHHHHHHHHHHHHHHHHHHHHHHHHHHHHHHHGGHIHIHIHGGGGGGHHGGGGGHHHHHHHHHHHHHHHHHHHHHHHHHHHHHHHHHHHHHHHHHHHHGHHHHGHHHGHHHHHHHHHHHHHHHGHHHHHHHHGHHHHHHGHHHHHHHHHHHHHHHHGHHHHHHHHHHHHBHGHHHHHGHHHFHHHHHHGGGFHEHHHHFHHHHGHGHHGGGGGGGGFFFFGGGGFGGG0
@M03495:530:000000000-LYBTV:1:2112:24641:20973 1:N:0:TGACAGCT+CCTACGGG
GTCAGCATGTGAGCTTTGGAATTAGTAAATTCGTTGACGACAGAAGGAGCAAGATAACGACCACAGGGAGGGTGGTTTATCAACGGCAAAATATAGATCGGAAGAGCACACGTCTGAACTCCAGTCACTGACAGCTATCTCGTATGCCGTCTTCTGCTTGAAAAAAAAAAACAACATATATAAACTACTACTGTCTCTTAACTACTTGATATAGTTTAAATGAGATTCAACTGACAAATCTTAGACATCTA
+
DCEDEFFFFFFFGGGGGGGGGGHHHHHHHHHHGHHHHGGFGGGHHHHHHHHHHHHHHHGGGGGHHHHGGGGGGGGGGHHHHHGGGGGGGHHHHHHHHHHHGGGGHHHHHHHDHHHGHHHHHHHHHHHHHHHHHHHHHGCHHHGGHHHHGGGHGHHHEHHHGFHFHGGGG-<...../1111<11011011110111111<11110<<101111:11<11111111:111111/0:0</<011111011<11
@M03495:530:000000000-LYBTV:1:2112:5738:20980 1:N:0:TGACAGCT+CCTACGGG
GTCAGCATGTGAGCTTTGGAATTAGTAAATTCGTTGACGACAGAAGGAGCAAGATAACGACCACAGGGAGGGTGGTTTATCAACGGCAAAATATAGATCGGAAGAGCACACGTCTGAACTCCAGTCACTGACAGCTATCTCGTATGCCGTCTTCTGCTTGAAAAAAAAAAAAACGCGAATCGCCTACTACAGGTCGTACAGATCGAACCGCCAACTACCGACCAAACAAACTCAACCACAAGCCTATAGAT
+
ABBBBFFFFFFFGGGGGGGGGGHHHHHHHHHHGGGHHHGFGGGHHHHHEGGGHCGHHHGGGGGHHHHGAE0@?FGFFHHHHHFHGGGGGHHHHHHHHHGHGGGGHGHHHHHBFHHGFHHHHHGGGHHGHHFHHHGGH@0DFHGGHHHHGGGHGFBDGGHF<GDGHGGGG----.------:....99;//////:99.;.////.9/.----9;.://.-.---.......////....9.9..///;/;/
@M03495:530:000000000-LYBTV:1:2112:13309:20986 1:N:0:TGACAGCT+CCTACGGG
GTCAGCATGTGAGCTTTGGAGACTGGTTTATCAACGGCAAAATATAGATCGGAAGAGCACACGTCTGAACTCCAGTCACTGACAGCTATCTCGTATGCCGTCTTCTGCTTGAAAAAAAAAAAAACAAAATCTATAGTGTTGTTTAGCAATCTTACAAGCAAGAAGTGAAAGACTTACGTAATTATTTTAATATTTGGGTGCAAATTGTCGAGTTGAGCATGCCTGTCTCGATACGATAGATTCAGCTTCGA
+
CBCCCFFFFFFFGGGGGGGGGGGHHHHHHHHHHHHGGGGGHHHHHHHHHHHGGGGHHHHHHHGHHHGHHHGHHHHHHHHHHHHHHHHHHHHHHGGHHHHGGGHGHHHHHHFFGHHHGGGDD?/</?/001111111<1>=.>.011>1111=0<0=00.<<<///00000:/:0;00.;0;.00;000000;00000....00000090..-0.0;:00;00;009;B0/0:9-.....9000000000-.
@M03495:530:000000000-LYBTV:1:2112:4970:20987 1:N:0:TGACAGCT+CCTACGGG
GTCAGCATGTGAGCTTTGGAATTAGGTTGACGACAGAAGGAGCAAGATAACGACCACAGGGAGGGTGGTTTATCAACGGCAAAATATAGATCGGAAGAGCACACGTCTGAACTCCAGTCACTGACAGCTATCTCGTATGCCGTCTTCTGCTTGAAAAAAAAAAAATAAAAGGTATACCATGAGAAATGGCAAAACAAGCATATGTAGAAAGCGAAAGAGAGAGCAAACTATAGTCGTATAGTCCCAGCTTA
+
AABBBFFFFFFFGGGGGGGGGGHHHHHGHHHGGGGGHHHHHHHHHHGHHHHGGFGGHHHHGFGGGEFGGGFHHGHHFGGGGGHHHHHHHHHHHGGGGHHHHHHHGHHHGHHGGHHHHHHHHHHHHHHHGGGFGGHGGHHHHGGGHGHHHHHHH0FHHGGDCA-D-.:;000.;9CF00:009000/;00//;./.:./..://;9://://;A.--;/9F:.../;9./;/////..;;////////.///
@M03495:530:000000000-LYBTV:1:2112:13111:20989 1:N:0:TGACAGCT+CCTACGGG
GTCAGCATGTGAGCTTTGGACTCCTGACTGGTTTATCAACGGCAAAATATAGATCGGAGAGCACACGTCTGAACTCCAGTCACTGACAGCTATCTCGTATGCCGTCTTCTGCTTGAAAAAAAAAAAAACTGAAAAAGCAGAGGACAAGAAGAGTGATAAGTCACCCTAAAAGACAGGAGAATTGCATAGCTAAATGTAGTGGAACCTATGCACGGGACTCCAGTCTCGGGTTAGTTATGACACTTGAACAA
+
CCCCCFFFFFFFGGGGGGGGGGHHHHHHHHHHHHHHHHHHGGGGGHHHHHHHGHHHGGGGGHHHHHGHHHGHHHHHHHHHHHHHHHHHHHHHHHHHHGGHHHHGGGHGHHFHHHHCGHHHGGGC/<?//1111110.01>0..0.0..///0.000000<0000:..//:00.:/:.....00000;09000000;00;;/;000.9090000.-9.-9/009;0;0/.-;;.;0000000000090000/
@M03495:530:000000000-LYBTV:1:2112:18079:20996 1:N:0:TGACAGCT+CCTACGGG
GTCAGCATGTGAGCTTTGGAGTGAAATCTCTTGTCTTAAGGAATAAAGGAAAAAGATTCCGTCGGAGGCTCGGTGCTCTACAGGTTCAACCTTTGTACTCTATTATTGCCTCACATTCCATCTCTTGTGAAAATATATTTGATTGGCTTTTCTGCAGGTTGTTTGCCAGGACTTTCCAAGACCTCCACTAGAAAACACAATAAACTTTTTGGAAGCTGGACAACTATCTTCATTTTTCAGAAACAGTGAAC
+
CBCCCFFFFFFFGGGGGGGGGGHHHHHHHHHHHHHHHHHHHHHHHHHHHHGHHHGGHHIIHGHGGGGGGHGGGGGGHHHHHHHHHHHHHHHHHHHHHHHHHHHHHHHHHHHHHHHHHHHHHHHHHHHHHHHHHHHHHHHHHHHHHFHHHHHHHHHHHHHHHGHHHHHHHHHHHHHHHHHHGHHHHHGHHHHBGHHHHHHEHHDHHHHHHHGGFFHHHHHGHHHHHHHGHHGGGGGGGGFFFCFFGGFFBF0
@M03495:530:000000000-LYBTV:1:2112:27086:20999 1:N:0:TGACAGCT+CCTACGGG
GTCAGCATGTGAGCTTTGGAGGGCAAGAAGTGGTTGTGACTGGTTTATCAACGGCAAAATATAGATCGGAAGAGCACACGTCTGAACTCCAGTCACTGACAGCTATCTCGTATGCCGTCTTCTGCTTGAAAAAAAAAAAAACCTAAAAATCGATATGTCACACATAGAAAAAGGAACCACAAAAATGTCAATAGTGACTGATGGAGATGTCTCATATTCGCAAAGTAGCATACGACTCACCTCAGTGTGAT
+
CCCDDFFFFFFFGGGGGGGGGGGGGGGHHHHHHHGGGGHHHHHHHHHHHHHHGGGGGHHHHHHHHHHHGGGGGHHHHHHGHHHGHHHHHHHHHHHHHHHHHHHHHHFHHHFEGHHHGGGHGHHGHHHHHHHHHGGGG<>-->./<<000.0<<..-1:11110.001111/...//..........0<111111<111110110//0/0<111111111<9..-/11111110.....<0.0:00:11111
@M03495:530:000000000-LYBTV:1:2112:10066:21004 1:N:0:TGACAGCT+CCTACGGG
GTCAGCATGTGAGCTTTGGTCCAGCCTGAGTCCTCTGGTTTATCAACGGCAAAATATAGATCGGAAGAGCACACGTCTGAACTCCAGTCACTGACAGCTATCTCGTATGCCGTCTTCTGCTTGAAAAAAAAAACAAAAGACATCCTCTCAAAAGAAGTAGACCGAATTACTGAGACATGTACAATGAGTACTACTAGTGCAAAGTCACTCTTAACCACAGTTACGTGTCAACATGTTGGCATCCCGACTGA
+
CCCCDFFFFFFFGGGGGGGGGGHHHGHHHHHHHHHHHHHHHHHHHHHGGGGGHHHHHHHHHHHGGGGHHHHHHHGHHHGHHHHHHHHHHHHHHHHHHHHHHFHHHGGHHHHGGGHGHHHHHHHFHHGHGGGGB//?001/0111111101=110.00<1111>-<-.<000<0000/00<CC0000<000:0<0000:00000/0000000000000...0<00.////000:/0000.0:0//...--.0
@M03495:530:000000000-LYBTV:1:2112:13766:21009 1:N:0:TGACAGCT+CCTACGGG
GTCAGCATGTGAGCTTTGGAGTGAAATCTCTTGTCTTAAGGAATAAAGGAAAAAGATTCCGTCGGAGGCTCGGTGCTCTACAGGTTCAACCTTTGTACTCTATTATTGCCTCACATTCCATCTCTTGTGAAAATATATTTGATTGGCTTTTCTGCAGGTTGTTTGCCAGGACTTTCCAAGACCTCCACTAGAAAACACAATAAACTTTTTGGAAGCTGGACAACTATCTTCATTTTTCAGAAACAGTGAAC
+
AAAAACFFFFFFGGGBFEA1FGCDBGFFGGFGHGD3AGHHHGHGHGHHHHHHHHGGHHHHHHHEAEE/EAFEEEEC1FEGHHFEFDHFFHFHHHHHHHHFGHHHHHGE1GHFGGHHHHHFGHFFHHHEGGFHHGHHHHHHFFHHFC<FFHHHFGEHFGGGBACGFGBDFGFFGGFG111FACCCHHHFHHFEH1<GHHHEDGHHH00GGHGG/;CHHHGFHFHHHHHGGHGGGGFGFGFFB0;/:BBFGG0
@M03495:530:000000000-LYBTV:1:2112:20072:21046 1:N:0:TGACAGCT+CCTACGGG
GTCAGCATGTGAGCTTTGGAGTGAAATCTCTTGTCTTAAGGAATAAAGGAAAAAGATTCCGTCGGAGGCTCGGTGCTCTACAGGTTCAACCTTTGTACTCTATTATTGCCTCACATTCCATCTCTTGTGAAAATATATTTGATTGGCTTTTCTGCAGGTTGTTTGCCAGGGACCTCCACTAGAAAACACAATAAACTTTTTGGAAGCTGGACAACTATCTTCATTTTTCAGAAACAGTGAACAACCCACTA
+
CBCCCFFFFFFFGGGGGGGGGGGHHHGHHHHHHHHHHHHHHHHHHHHHHHHHHHGGHHHHHHHGGGGGGHHGGFGGHHHHHHHHEGGHHHHHHHHGHHHHHHHHHHHHHHHGGHHHHHHHHHHHHHHGHHHGHHHHHHHHHHHHHHHHGGHHHHHHHHHHHGHHHHHHHHGGGGHHGHHHHHHGHHHHHHFHHGHHHHHHHGGFGFHHHGFHFHHHHHHHHHHHHHHHHGGGGGGGGGBFGGEFGGGGGGF
@M03495:530:000000000-LYBTV:1:2112:26466:21047 1:N:0:TGACAGCT+CCTACGGG
GTCAGCATGTGAGCTTTGGAGTGAAATCTCTTGTCTTAAGGAATAAAGGAAAAAGATTCCGTCGGAGGCTCGGTGCTCTACAGGTTCAACCTTTGTACTCTATTATTGCCTCACATTCCATCTCTTGTGAAAATATATTTGATTGGCTTTTCTGCAGGTTGTTTGCCAGGACTCAGGTCGTGATTGCTGGAGCAGGTATGATATAATTCTAGGATTTGACAGATGAATAATTTACATATATATCTAACTTT
+
DCCDDFFFFFFFGGGGGGGGGGHHHHHHHHHHHHHHHHHGHHHHHHHHHHHHHHGGHIIHHHHGGGGGGHHGGGGGHHHHHHHHHHHHHHHHHHHHHHGHHHHHHHHHHHHHFGGHHHHHHHHHHHHHHHHHHHHHHHHHHHHHHHHHGHHHHHHHHHHHHGHHHHHGGHHHHHGGGFHGGGHGHHHHHHHGHHCC<DDGHFDGHFHHHEHGGCGHHGGHGFHHHHCGFGHHHFHFFG0BFGGGGGGGGGG
@M03495:530:000000000-LYBTV:1:2112:21998:21050 1:N:0:TGACAGCT+CCTACGGG
GTCAGCATGTGAGCTTTGGACTCCTGACTGGTTTATCAACGCAAAATATAGATCGGAAGAGCACACGTCTGAACTCCAGTCACTGACAGCTATCTCGTATGCCGTCTTCTGCTTGAAAAAAAAAAAAAAAAAACAGTCAAATAAACACAGCGCACCCTGACTGCATAACCTCCTATAGTTCACACTCATACATAAATACACCACTGACATCTATACCAGGATTAGTCCACACACAGGACACAACGACATCG
+
BBBCCFFFFFFFGGGGGGGGGGHHHHHHHHHGHHHHHHHHGGGGGHHHHHHHHHHGGGGHHHHHHHGHHHGHHHHHHHHHHHHHHHHHHHHHHHHHHGGHHHHGGGHGHHHHGHHHHHGHGGGFCC<//-<<-../<001<=1<101....-<--9<.///11/<11<001/./01<<:111110/:/111:111<11000<.9000001011111100..:1<0111100<......././..-<--.0.
@M03495:530:000000000-LYBTV:1:2112:20364:21063 1:N:0:TGACAGCT+CCTACGGG
GTCAGCATGTGAGCTTTGGAGTGAAATCTCTTGTCTTAAGGAATAAAGGAAAAAGATTCCGTCGGAGGCTCGGTGCTCTACAGGTTCAACCTTTGTACTCTATTATTGCCTCACATTCCATCTCTTGTGAAAATATATTTGATTGGCTTTTCTGCAGGTTGTTTGCCAGGACAGGTCGTGATTGCTGGAGCAGGTATGATATAATTCTAGGATTTGACAGATGAATAATTTACATATATATCTAACTTTGA
+
AAABAFFFFFFFGGCGFEGFCFHGHFHHHHHHG5GHHHFHGFFFHHHHFGFFCFFGHFHHGCAEGECEFFFEGEGGGHGHHHHGHGHGFHFGHHHGHHHBEHHHHGHHGHGGB?FDGFGGHFGHGHHFGFFFEGHHHHHHHEHHHHHGHHHHGGEFFHHHHGFFFGGHHGHEHGEFGGFGHGHHFHGFFHFHHGHHHGFHHHFGFDGF0DFFGGGHGFHFFHHH0;:;GGFFHHHCGGFFGGGFFGGGGGB
@M03495:530:000000000-LYBTV:1:2112:8213:21065 1:N:0:TGACAGCT+CCTACGGG
GTCAGCATGTGAGCTTTGGACTCCTGACTGGTTTATCAACGGCAAAATATAGATCGGAAGAGCACACGTCTGAACTCCAGTCACTGACAGCTATCTCGTATGCCGTCTTCTGCTTGAAAAAAAAAAACCAAGAATCAACCACGGATATACAACTAATACATGCACGGCATAATAAGTAATAAGGTAGTGCAATTTCTACTGACACGGTAACATGAGCAAACCTAGGACGACATATCAGATCACACGCTAAA
+
CCCCCFFFFFFFGGGGGGGGGGHHHHFHHHHHHHHGHHHHGGGGGHHHHHHHHFHHGGGGHHHHHHHGHHHGHHHHHHHHHHHHHHHHHHHHHDBGHHGGHHHHGGGHGHHHHHHHFHHHHGGGG?/////00011110=//.--..<1<11110<000000<0<.--:-000;0;00000000;00;/000000;000000000.-:..00900:00/0../90/09----.0:0;00000/;0--...0
@M03495:530:000000000-LYBTV:1:2112:14200:21072 1:N:0:TGACAGCT+CCTACGGG
GTCAGCATGTGAGCTTTGGAGTGAAATCTCTTGTCTTAAGGAATAAAGGAAAAAGATTCCGTCGGAGGCTCGGTGCTCTACAGGTTCAACCTTTGTACTCTATTATTGCCTCACATTCCATCTCTTGTGAAAATATATTTGATTGGCTTTTCTGCAGGTTGTTTGCCAGGACTTTCCAAGACCTCCACTAGAAAACACAATAAACTTTTTGGAAGCTGGACAACTATCTTCATTTTTCAGAAACAGTGAAC
+
CCCCCFFFFFFFGGGGGGGGGGFFGGHHHHGHHHHHHHHHHHHHHHHHHHHHHHGGHHIHHHHGGGGGGHHGGFEGHHHHHHHHHGHHHHHHHHHHHHHHHHHHHHHHHHHHHHHHHHHHHHHHHHHGGHGFHHHHHHHHHHHHHGGHHHHHHHHHHHHHHGHHHHHGHHHHHHHHHGHHHHFHHHFFHHHGFGGHHHHGHHHHHHHHHHGGHHHHHHHGFFFGHGHHFFGGGGGGGGFFFFGGFGCFGG0
@M03495:530:000000000-LYBTV:1:2112:10922:21079 1:N:0:TGACAGCT+CCTACGGG
GTCAGCATGTGAGCTTTGGAGTGAAATCTCTTGTCTTAAGGAATAAAGGAAAAAGATTCCGTCGGAGGCTCGGTGCTCTACAGGTTCAACCTTTGTACTCTATTATTGCCTCACATTCCATCTCTTGTGAAAATATATTTGATTGGCTTTTCTGCAGGTTGTTTGCCAGGATCTTTCCAAGACCTCCACTAGAAAACACAATAAACTTTTTGGAAGCTGGACAACTATCTTCATTTTTCAGAAACAGTGAA
+
CBCCDFFFFFFFGGGGGGGGGGHHHHHHHHHHHHHHHHHHHHHHHHHHHHHHHHGGHHHHHIHGGGGGGHHGGGGGHHHHHHGGHHHHGHHHHHHHHHHHHHHHHHHHGHHHHHHHHHHHHHHHHHHHHHHHGGHHHHHHHGHHHFHHHHHHHHHHGHHHHGHHHGHHGGHHHHHHHGHHHHHHHHHHGHHHHHHHHHHGEHHHHHHHHHHGGFFHHHHGHHHHGHHHHHGGGGGGGGFFGGFBGGFFGGF
@M03495:530:000000000-LYBTV:1:2112:14424:21084 1:N:0:TGACAGCT+CCTACGGG
GTCAGCATGTGAGCTTTGGATGGTTCTGGTTTATCAACGGCAAAATATAGATCGGAAGAGCACACGTCTGAACTCCAGTCACTGACAGCTATCTCGTATGCCGTCTTCTGCTTGAAAAAAAAAAAAAATCAAGCATATTAATTTTGTATCTGGTAAAACAACGATTAATTGATAAACGATTCAACCTGGAAATAAAAGCGTCAAACGCGTTTGTAAAAGTAAACGAACATAAACTTATTCACCTGATTGCT
+
CCCCCFFFFFFFGGGGGGGGGGEFGHHHHHHHHHHHHHGGGGGHHHHHHHHHHHGGGGHHHHHHHGHHHGFHHHHHHHHHHHGHHHHHHHHGEHHHGGHHHHGFGHGHHHGFGHHHHHHGGGCG<///01111>01><111=1FG1011100000<00<<C.-<.:.;:C000000:;..;0:;0.9.:/00:0;00;..:...09.--:--./;0;000:00;.:.9-00:00000000000:;/;0;00
@M03495:530:000000000-LYBTV:1:2112:7956:21117 1:N:0:TGACAGCT+CCTACGGG
GTCAGCATGTGAGCTTTGGAGTGAAATCTCTTGTCTTAAGGAATAAAGGAAAAAGATTCCGTCGGAGGCTCGGTGCTCTACAGGTTCAACCTTTGTACTCTATTATTGCCTCACATTCCATCTCTTGTGAAAATATATTTGATTGGCTTTTCTGCAGGTTGTTTGCCAGGACAAGACCTCCACTAGAAAACACAATAAACTTTTTGGAAGCTGGACAACTATCTTCATTTTTCAGAAACAGTGAACAACCC
+
CBCCCFFFFFFFGGGGGGGGGGHGHHHHHHHHHHHHHHHHHHHHHHHHHHHHHHGGHIHIHGHGGGGGGHHGGGGGHHHHHHGHHHHHGHHHHHHHHHHHHHHHHHHHHHHHHHHHHHHHHHHHHHHHHHHHHHHHHHHHHHHHGHHHHHHHHHHHHHHHHGHHHHHHHGHHGHHHHHHHHHHHFGHHHHHHHHGHGGHHHHHHHGGBGHGHHHGHHGHHHHHHHHHHHGGGGGGGGGGGGGGFGGGGGGF
@M03495:530:000000000-LYBTV:1:2112:27740:21153 1:N:0:TGACAGCT+CCTACGGG
GTCAGCATGTGAGCTTTGGACAATTTATACAAGTAAATGACGAGTACTTTGGACAAATTTAATTAACCCTTCTCTTGGCCTGGTTTATCAACGGCAAAATATAGATCGGAAGAGCACACGTCTGAACTCCAGTCACTGACAGCTATCTCGTATGCCGTCTTCTGCTTGAAAAAAAAAAAAATAGATTTGAATGCTACACCGCGAACAATACAGTAACATTGTTATAAGAATTCCTGTATATAAGATACACG
+
BBCCCFFFFFFFGFGGGGGGGGHHHHHHHHHHCGHFHHHGHGDGGHHHHHHHHFHFHIHHGHHHHHBGHHHFHHGHGEFFHGEHHHHHHHHHGGGGGHHHHGHHHHHHGG?1FGFHHFHGHGHGHHHBGFHHDFFFHHHHHHHHHHBGBFFFGHGGDGGHGHHHHHFHHEBGH@GDCD@-@;000000000000;000//--:----////9////////9///:/:////99///////////://///.
@M03495:530:000000000-LYBTV:1:2112:20079:21165 1:N:0:TGACAGCT+CCTACGGG
GTCAGCATGTGAGCTTTGGAGGGCAAGAAGTGGTTGTGACTGGTTTATCAACGGCAAAATATAGATCGGAAGAGCACACGTCTGAACTCCAGTCACTGACAGCTATCTCGTATGCCGTCTTCTGCTTGAAAAAAAAAAAAGAAAAACAAAGCAGGTAGTAAGACGTTTCGATATTAGGATCGGCGAAGTCAAACAGACCACAACTGTAATGTATTATATATGACGTCATAATTGCAATAATGTCGAGAGAA
+
CCDCDFFFFFFFGGGGGGGGGGGGGGGHHHHHHHGGGGHHHHHHHHHHHHHHGGGGGHHHHHHHHHHHGGEGHHHHHHHGHHHGHHHHHHHHHHHHHHHHHHHHHHFFHHFFGHHHGGGHGHHHHHHHHHHHHGGGCF->..0<00<.<<//0/..10<=111<.../0..1.-1<11:1/..--9--91:1:0.//.</....0/1111111<11<111111:9....1111111111<1<11..-9-.0
@M03495:530:000000000-LYBTV:1:2112:27399:21175 1:N:0:TGACAGCT+CCTACGGG
GTCAGCATGTGAGCTTTGGCACAGGGAGGGTGGTTTATCAACGGCAAAATATAGATCGGAAGAGCACACGACTGAACTCCAGTCACTGACAGCTATCTCGTATGCCGTCTTCTGCTTGAAAAAAAAACAACTCACCATATCTCATATGCCTACTTCTTCTTTAAAAAACAAAAACAAACGAAACTGTAATATCGATGAAACTCCCACTGTATGATACTCAATGTGTGAACAGTATTATGTGTATAGATGTA
+
AABBBFBFFFFFFGGGGGGGGGHFDFCEEG2AEAFGHHHBGHA2AE0AFGFHFDGFHEEGEAEEGFGHFG0>>?G33@@FGF@FFHGFHHHHC@@GCDGH/EGGBGGEFF/4?F4?FGHHDF?/B<</</CGFG1?1FG1>D<1>=11=G11<1>100==D0=000<-...:.;....:....-00000;000...00090000./.;000000000/9////9//./////////99///9/////;9//
@M03495:530:000000000-LYBTV:1:2112:10195:21197 1:N:0:TGACAGCA+CCTACGGG
GTCAGCATGTGAGCTTTGGAGACTGGTTTATCAACGGCAAAATATAGATCGGAAGAGCACACGTCTGAACTCCAGTCACTGACAGCAATCTCGTATGCCGTCTTCTGCTTGAAAAAAAAAAAAACAAAAAAAATAAACAAGAGTTGCTGGTACTAAATTAGGACGAGTAAAAAGCGGTATAAGGGGGATACAGTACATAAGGCACGAGCACAACATACGAGTATGTTGTGCACACTAAGAGGACAGAACGA
+
CCCDDFFFFFFFGGGGGGGGGGGHHHHHHHHHHHHGGGGGHHHHHHHHHHHGGGGHGHHHHHGHHHGHHHHHHHHHHHHHHHHGHHHHHCGHHGGHHHHGGGHGHHHHHHHFGHGHGGGD<<></=/=0/---.01101.//<11=1010/11111<110C110---..:110<:.-...:1<0.--9./011<1111<110/.<99-<-.//..<10<.<..11:11/.11<1.</<00<...:</:/..
@M03495:530:000000000-LYBTV:1:2112:15052:21209 1:N:0:TGACAGCT+CCTACGGG
GTCAGCATGTGAGCTTTGGTTTATCAACGGCAAAATATAGATCGGAAGAGCACACGTCTGAACTCCAGTCACTGACAGCTATCTCGTATGCCGTCTTCTGCTTGAAAAAAAAAAAAAAACGAAAACAAAACATCGCACTGCAGGGCAGATCTACCTACCGACAAAATAATACGTAAACAACAGTCGATCATGTGATGCAATAGGATACAACCTGTATGCGCTCATACACAGCAGCCTATGACCCTGTCTCC
+
CCCCCFFFFFFFGGGGGGGGGGHHHHHHGGGGGHHHHHHHHHHHGGGGHHHHHHHGHHHGHHHHHHHHHHHHHHHHHHHHHHHHHHGGHHHHGGGHGHHHHHHHGHHHHGEEGB/>//////.>-<..0<0.1<...--/000.-....00;00000/.-.;;-/:000:00.00..;0.../0:.....000000000000000000000./.000:0.:-9.000000..:./;;:B0;00///00;:0
@M03495:530:000000000-LYBTV:1:2112:7164:21220 1:N:0:TGACAGCT+CCTACGGG
GTCAGCATGTGAGCTTTGGAGACTGGTTTATCAACGGCAAAATATAGATCGGAAGAGCACACGTCTGAACTCCAGTCACTGACAGCTATCTCGTATGCCGTCTTCTGCTTGAAAAAAAAAAAAAGAAACACACAAAACTAACATAGCATCTATAAAGTACAAACTCTACGACTAAGGAGTTACCTCTATCACAAACCGAACTGACGTATCATATGACATAAAAGAATATTCTATGTATTGTGATATCGTTA
+
CCCCCFFFFFFFGGGGGGGGGGGHHHHHHHHHHHHGGGGGHHHHHHHHHHHGGGGHHHHHHHGHHHGHHHHHHHHHHHHHHHHHHHHHHGHHHFFHHHHGGGHGHHHHHHHBFGHHGGGG/><<//?0000/..<0001><111110=000000000000000.0;000....-00::.//0000000000000...----.000...09000:00000:0000.900900000090:009000000./..
@M03495:530:000000000-LYBTV:1:2112:23091:21246 1:N:0:TGACAGCT+CCTACGGG
GTCAGCATGTGAGCTTTGGTTTATCAACGGCAAAATATAGATCGGAAGAGCACACGTCTGAACTCCAGTCACTGACAGCTATCTCGTATGCCGTCTTCTGCTTGAAAAAAAAAAAAACACTTATACACACACTACTCTACAGTCTATCGCGTTCAGTTTGACACCAAACATAACACTTGAACATCATACCTCACGCGTCGAATTCCCATCTCACATGTAGATACCGCTTATGATACATACTCTGATGTTAT
+
CCBCCFFFFFFFGGGGGGGGGGHHHHHHGGGGGHHHHHHHHHHHGGGGHHHHHHHGHHHGHHHHHHHHHHHHHHHHHHHHHFEGHHGGHHHGGEGHGHHHHHHHHHHHHGFG@>>/<//0111111111///0<011>=11111111<..-<<.0000000000.....:000:0000090009:0;00/000..;----;.0.0;000/00090:000009900.--..0000000000;00000000;0
@M03495:530:000000000-LYBTV:1:2112:7970:21248 1:N:0:TGACAGCT+CCTACGGG
GTCAGCATGTGAGCTTTGGAGGGTGGTTTATCAACGGCAAAATATAGATCGGAAGAGCACACGTCTGAACTCCAGTCACTGACAGCTATCTCGTATGCCGTCTTCTGCTTGAAAAAAAAAAACATCATAACGAGCATCGATAGACGCGCCACAAAACGTCACAAGACCACAGGGATGCAATGCAGTCAAGACATCCCATCTCCGACGACGACAACATATCATATAAACACTACACCAAAAAACGACAACAC
+
AAAB?FFFFFFFGGGGGGGFGGGEFEEGFHHFHHHGGGGGHHHHHHHHHHHGGGGHHHHFHHGHHHGHHHHFGHHHHHHFHGHGFGGHGHHHHFGFFHGEEGHEFGGHHFF?FHHFC/<////<111?111///-<>1.<...1<.----.....:.-....;0;9///......;9/90;9/00090000/;///.//////.-9-----99-..///:/;///9///.//;/./.9...-.-.---..9
@M03495:530:000000000-LYBTV:1:2112:21368:21248 1:N:0:TGACAGCT+CCTACGGG
GTCAGCATGTGAGCTTTGGTCCAGCCTGAGTCCTGGTTTATCAACGGCAAAATATGATCGGAAGAGCACACGTCTGAACTCCAGTCACTGACAGCTATCTCGTATGCCGTCTTCTGCTTGAAAAAAAAAAAAAAAAACTCAACTGACTGCTAACCCTCCAACACAACACTATAAAACTGGCCTGACATGCCGATCAACCTCAGCAATAATACGCTACCCACGCCGTCGTCATCATAACTCCTGGTCACTAG
+
CCCCCFFFFFFFGGGGGGGGGGHHHGHHHHHHHHHHHHHGHHHHHGGGGGHHHGHHHHHGGGGGHHHHHHGGHHHGHHHHHHGHHHHHHHHHHHHHHHFHHHGGHHGHFEE0?GHHHHHHGHHHHG?CBB/</----<000//</0/00:00;/.....://:...9..9/;0900000/..0;//00000----./9;/9///////;///9...-/./.-..-;9-99.://:;/9/9;//////////
@M03495:530:000000000-LYBTV:1:2112:21793:21265 1:N:0:TGACAGCT+CCTACGGG
GTCAGCATGTGAGCTTTGGTCCAGCCTGAGTCCTCTGGTTTATCAACGGCAAAATATAGATCGGAAGAGCACACGTCTGAACTCCAGTCACTGACAGCTATCTCGTATGCCGTCTTCTGCTTGAAAAAAAAAATTATCATAAACAACACCAGGTGATCGGGTAGTCATATTGGATCAATATAACGGGGATTGACACGGAATAGCCTGCGAGCAGAACGACAATCTCTACTCTCTTAGGGCAATCTACTACT
+
BAABBFFFFFFFGFGGGGGGGGGHHGGHCHHCHHHHH3FFHGGCGGF?E2EFGGHFGGHHBEHGEA?HHHFHFFEFGFEHHF@FG3FFFGHFHHFHHEBFB3FBHGFFHFB>>EHGFBBDGHB??EHHG//B/0222<1111<11/?/</.0.>F<11..-.<.000=000=0<0<<00:0000.-.-:.//;090.--9.00;B0..-----//;...---9/9/;///////////9B..//////99/
@M03495:530:000000000-LYBTV:1:2112:8807:21268 1:N:0:TGACAGCT+CCTACGGG
ATCAGCATGTGAGCTTTGGAGTGAAATCTCTTGTCTTAAGGAATAAAGGAAAAAGATTCCGTCGGAGGCTCGGTGCTCTACAGGTTCAACCTTTGTACTCTATTATTGCCTCACATTCCATCTCTTGTGAAAATATATTTGATTGGCTTTTCTGCAGGTTGTTTGCCAGGACTTTCCAAGACCTCCACTAGAAAACACAATAAACTTTTTGGAAGCTGGACAACTATCTTCATTTTTCAGAAACAGTGAAC
+
CCCCCFFFFFFFGGGGGGGGGGGHHHHHHHHHHHHHHHHHHHHGHHHHHGHHHHGGHIIHHHHGGGGGGHHGGGGGHHHHHHFFFGHHHHHHHHHHHHHHHHHHHHHHHHHHHHHGHHHHHHHHHHHHHHHHHHHHHHHHHHHHFFFHHHHHHHGHHGHHHGHHHGHHHHHGHHHHHHFHHHHHHGHHHGFFHHGGHHGFHHHHHGHHHHGGFGHGHHH.CFHHHGHHGHGGGGGGGGFFFFGFFGFGFF9
@M03495:530:000000000-LYBTV:1:2112:17585:21278 1:N:0:TGACAGCT+CCTACGGG
GTCAGCATGTGAGCTTTGGACCAGCCTGAGTCCCTGGTTTATCAACGGCAAAATATAGATCGGAAGAGCACACGTCTGAACTCCAGTCACTGACAGCTATCTCGTATGCCGTCTTCTGCTTGAAAAAAAAAAAAAAAAAAAAACATAGACCTACAATATCACCCGCCATTTACTATGAGACAATACACAAAAAGATAGCGACACAGCACGACTACAGAACACTACACTATATGACTAGACCGCTAGCGACA
+
CCDDCFFFFFFFGGGGGGGGGGHHHGHHHHHHHHHHHHHHHHHHHHGGGGGHHHHHHHHHHHGGGGHHHHHHHGHHHGHHHHHHHHHHHHHHHHHHHHHHFHHHGGHHHHGEEHGHHHHHHHHHHHGGGGCG>><----<-:-..00;;0000/00000;00/.-9--.00;:;000000:;/0::0:0......;000-99--/.9/.-.-.-/:000://0//0/0/000000;00000--;-.0---:
@M03495:530:000000000-LYBTV:1:2112:4186:21298 1:N:0:TGACAGCT+CCTACGGG
GTCAGCATGTGAGCTTTGGACTCCTGACTGGTTTATCAACGGCAAAATATAGATCGGAAGAGCACACGTCTGAACTCCAGTCACTGACAGCTATCTCGTATGCCGTCTTCTGCTTGAAAAAAAAAAAAATTAAGAAAAAGTCAAGATCAGATAAACAAAGCATGAAATACCAACAAGGCAATGTAACACATACGTGGTCAGAACAGAACCATAAGTAGTTATGAAGCAACAACACAACGTCGCTTGCTAGA
+
CCCCCFFFFFFFGGGGGGGGGGHHHHHHHHHGHHHHHHHHGGGGGHHHHGHHHHHHGGGGGHHHHHHGHHHGHHHHHHHHHHHHHHHHHHHHHHHEHHGGHHHHEEFHGHHFHHHH?EHHHFGB//>//01?111?10>.<1<111111<1F00=00..</000<000;0000:../....00:0;000.:00.0/..00/00/://;;..00;00000000000000/.:......;-..--..;.0;00
@M03495:530:000000000-LYBTV:1:2112:12934:21299 1:N:0:TGACAGCT+CCTACGGG
GTCAGCATGTGAGCTTTGGAGTGAAATCTCTTGTCTTAAGGAATAAAGGAAAAAGATTCCGTCGGAGGCTCGGTGCTCTACAGGTTCAACCTTTGTACTCTATTATTGCCTCACATTCCATCTCTTGTGAAAATATATTTGATTGGCTTTTCTGCAGGTTGTTTGCCAGGACTTTCCAAGACCTCCACTAGAAAACACAATAAACTTTTTGGAAGCTGGACAACTATCTTCATTTTTCAGAAACAGTGAAC
+
CCCCCFFFFFFFGGGGGGGGGGHHHHHHHHHHHHHHHHHGHHHHHHHHHHHHHHGGHIIHHIHGGGGGGHHGGGGGHHHHHHHHHHHHHHHHHHHHHHHHHHHHHHHHHHHHHHHHHHHHHHHHHHHHHHHHGHHHHHHHHHHHHGGHHHHHHHHHHHHHHGHHHGHHHHHHHHHHHHHHFHHHHHHHHHHHHHHHHHGEFHDGHHHHHHGGGHHHHHGHHHHHGHHHHHGGGGGGGGFFEFGGGGGGGG0
@M03495:530:000000000-LYBTV:1:2112:16117:21307 1:N:0:TGACAGCT+CCTACGGG
GTCAGCATGTGAGCTTTGGAGTGAAATCTCTTGTCTTAAGGAATAAAGGAAAAAGATTCCGTCGGAGGCTCGGTGCTCTACAGGTTCAACCTTTGTACTCTATTATTGCCTCACATTCCATCTCTTGTGAAAATATATTTGATTGGCTTTTCTGCAGGTTGTTTGCCAGGACTTTCCAAGACCTCCACTAGAAAACACAATAAACTTTTTGGAAGCTGGACAACTATCTTCATTTTTCAGAAACAGTGAAC
+
CCBCCFFFFFFFGGGGGGGGGGFGHHHHHHHHHHHHHHHHHHHHHHHHHHHHHHGGHHIIHHHGGGGGGHHGGGGGHHHHHHHHHHHHHHHHHHHHHHHHHHHHHHHHHHHHHHHHHHHHHHHHHHHHHGHHHHHHHHHHHHHHHHHHHHHHHHHHHHHHHGHHHHHHHHGGHHHHHHHHEHHHHHHHHGHFHHHHHFFCGFDHHHHHHHGGEGFHHHHHHHHHHHHHHHGGGGGGGF0BFFGGGGFFGG0
@M03495:530:000000000-LYBTV:1:2112:19108:21311 1:N:0:TGACAGCT+CCTACGGG
GTCAGCATGTGAGCTTTGGAATTAGTAAATTCGTTGACGACAGAAGGAGCAAGATAACGACCACAGGGAGGGTGGTTTATCAACGGCAAAATATAGATCGGAAGAGCACACGTCTGAACTCCAGTCACTGACAGCTATCTCGTATGCCGTCTTCTGCTTGAAAAAAAAAAAACAACGAAACATATGGAGACACCTGATAAGAAAAAACTATCCATGACGGTAGTATATGACGGTACTTGGAGCGCAGTATG
+
CCDCDFFFFFFFGGGGGGGGGGHHHHHHHHHHGHHHHHGGGGGHHHHHHHHHHHHHHHGFGGGHHHHGGGGGGGGGGHHHHHHHGGGGGHHHHHHHHHHHGGGGHHHHHHHGHHHGHHHHHHHHHHHHHHHHHHHHHG1GHHGGHHHHGGGHGHHHHHHHHHHHHGGGGG<<....-...-:00<0<0/:<//.///<00<00//.-.0000/<0000.-<9.0000<:00.-.<.0000<:/-<--.000
@M03495:530:000000000-LYBTV:1:2112:20887:21321 1:N:0:TGACAGCT+CCTACGGG
GTCAGCATGTGAGCTTTGGAATTAGTAAATTCGTTGACGACAGAAGGAATAACGACCACAGGGAGGGTGGTTTATCAACGGCAAAATATAGATCGGAAGAGCACACGTCTGAACTCCAGTCACTGACAGCTATCTCGTATGCCGTCTTCTGCTTGAAAAAAAAAAAAACTAACAAACTACACGATGAAGTGACGAAATCGTTGTCAACAACCAATAGTACGTCTCGTCGAATCAAACAGATAACGAAGCGA
+
CCCCDFFFFFFFGGGGGGGGGGHHHHHHHHHHGHHHHHGGGGGHHHHHHHHHHGGGGGHHHHGGEGGEGGEGHHHHHHHGGGGGHHHHHHHHHHHGGGGHHHHHHHGGHHGFFGHHHHHHHHHHHHHHHHHHFFHHHGGHHHHGGGHGHHHHHHHFHHHHGGGGG?9<.0100:0<.0:00/.-.<11110<1..-..1.../.1110<.....001111.<./</..--.<.1<00./<111<....9-.
@M03495:530:000000000-LYBTV:1:2112:15260:21325 1:N:0:TGACAGCT+CCTACGGG
GTCAGCATGTGAGCTTTGGATGGTTCTGGTTTATCAACGGCAAAATATAGATCGGAAGAGCACACGTCTGAACTCCAGTCACTGACAGCTATCTCGTATGCCGTCTTCTGCTTGAAAAAAAAAAAAAAACAAACCAATCATTACATGTGCATATGTATTGATAGCGAATACACTCATAGAAGTGACATATAACACCGAGAGTAGTGCAGGTGGTGACGTGTGGATTGTGGTACACGTCGTATAAAGGACGA
+
CBCCDFFFFFFFGGGGGGGGGGEBGHHHHGHHHHHHHHGGGGGHHHHHHHHHHHGGGGHHHHHHHGHHHGGHHHHHHHHHHHGHHHHHHHHHFHHHGGHHHHGFGHGHHHHHHHHHHHHGGGGC</>/-...0....1/<1111=11=1=1=111<1=1111<11--:-.0001//:11111<01111111<1009-----0111/111..0...1:.<./..0:0/<1<B1:11...<-.<01110/:--
@M03495:530:000000000-LYBTV:1:2112:15497:21336 1:N:0:TGACAGCT+CCTACGGG
GTCAGCATGTGAGCTTTGGAGTGAAATCTCTTGTCTTAAGGAATAAAGGAAAAAGATTCCGTCGGAGGCTCGGTGCTCTACAGGTTCAACCTTTGTACTCTATTATTGCCTCACATTCCATCTCTTGTGAAAATATATTTGATTGGCTTTTCTGCAGGTTGTTTGCCAGGACTTTCCAAGACCTCCACTAGAAAACACAATAAACTTTTTGGAAGCTGGACAACTATCTTCATTTTTCAGAAACAGTGAAC
+
AABBBFFFFFFFFGGGGFGGGGFGHHHHHHHHHHHHHGHHHHHHHHHHGHHHHHGGHHHHHHHGGGGGGHHGGEFGHHHHHHGHHHHHHHHHHHHHHHHHHHHHFHHHHHHGGHHHHHHHHHHHHHHHHHHHHHHHHHHHHHHHHHHHHHHHHHHHHHHHHGHHGHHHHHHHHHHHEGHHHHHGHHHHHHHHHHHHHHHGHHDGHHHHHHGG;GHHHHHHHHHEGHHHHHGGGFFFGG;FF0FFGGFGBF0
@M03495:530:000000000-LYBTV:1:2112:23538:21354 1:N:0:TGACAGCT+CCTACGGG
GTCAGCATGTGAGCTTTGGAGTGAAATCTCTTGTCTTAAGGAATAAAGGAAAAAGATTCCGTCGGAGGCTCGGTGCTCTACAGGTTCAACCTTTGCACTCTATTATTGCCTCACATTCCATCTCTTGTGAAAATATATTTGATTGGCTTTTCTGCAGGTTGTTTGCCAGGACTTTCCAAGACCTCCACTAGAAAACACAATAAACTTTTTGGAAGCTGGACAACTATCTTCATTTTTCAGAAACAGTGAAC
+
AAAB?FBFFFBFGFFCGGFGFFFFGHHHHHHHGHGHFHHHHDFHFHFGEHFFFEG2AGHHHFHGGCFFGHAEFEEGHHHHHHGHFHHEFHFHFHH3BDFHHHGHFGHHHHHCFHHHBGGGHHHHHHHHF?BGGHEHHHHHHHGDH0BFGHHHFGHFHHHHHFHHHHEHHHFHHGHHGF1FFFHHEFCGFHFHFHHFHFHEGD<DGFDDHHGGHFGHBC/::CAGF:000C0;CFGFFFCFFF/;F/;9BF0
@M03495:530:000000000-LYBTV:1:2112:23503:21357 1:N:0:TGACAGCT+CCTACGGG
GTCAGCATGTGAGCTTTGGAGTGAAATCTCTTGTCTTAAGGAATAAAGGAAAAAGATTCCGTCGGAGGCTCGGTGCTCTACAGGTTCAACCTTTGTACTCTATTATTGCCTCACATTCCATCTCTTGTGAAAATATATTTGATTGGCTTTTCTGCAGGTTGTTTGCCAGGACTTTCCAAGACCTCCACTAGAAAACACAATAAACTTTTTGGAAGCTGGACAACTATCTTCATTTTTCAGAAACAGTGAAC
+
BBBBBFFFFFFFGFGGGGGGGGHHHGHHHHHHHHHGHHHHGHHFHHHHGHHHHFGGHHHHGGHGGGGGGHHGGEEFGHHHHHHHHHHHHHHHHHGHHHHHHHHHGHHHGHHFHHHHFHHHHHHHHHHHHHHHHHHHHHHHHGHHHAHHHHHHHHHHHHHHHGHHGHHHHHHHHHHGHHHHHHHHHHHHGHHHH1FFHHHFHGGHHHHFHGGGCHHHGHGGHHHGHHHHHEFGGGGGGFCFG;BFGFFGGGB
@M03495:530:000000000-LYBTV:1:2112:10626:21361 1:N:0:TGACAGCT+CCTACGGG
GTCAGCATGTGAGCTTTGGAGTGAAATCTCTTGTCTTAAGGAATAAAGGAAAAAGATTCCGTCGGAGGCTCGGTGCTCTACAGGTTCAACCTTTGTACTCTATTATTGCCTCACATTCCATCTCTTGTGAAAATATATTTGATTGGCTTTTCTGCAGGTTGTTTGCCAGGACTTTCCAAGACCTCCACTAGAAAACACAATAAACTTTTTGGAAGCTGGACAACTATCTTCATTTTTCAGAAACAGTGAAC
+
BABCCFFFFFFFGGGGGGGGGGHHHHHHHHHHGHHHHHHHHHHHGHHHHHHHHHGGHHHIHHHGGGGGGHHGGGGGHHHHHHHHHHHHHHHHHHHHHHHHHHHHHHHHHHHHHHHHHHHHHHHHHHHHHHHHGHHHHHHHHEHHHEGHHHHHHHGHHHHHHGHHGGHHHCGFHHHHHHHHGHHHHHHHHGGBHHHHHGHEGF<DHHHHHHGGFGGHGHHFHFHGHHHHGHGGGGGGGE;CF;FFGGFGGGF
@M03495:530:000000000-LYBTV:1:2112:24751:21363 1:N:0:TGACAGCT+CCTACGGG
GTCAGCATGTGAGCTTTGGAATTAGTAAATTCGTTGACGACAGAAGGAGCAAGATAACGACCACAGGGAGGGTGGTTTATCAACGGCAAAATATAGATCGGAAGAGCACACGTCTGAACTCCAGTCACTGACAGCTATCTCGTATGCCGTCTTCTGCTTGAAAAAAAAAAAAAAAATTCCCCTGGTTTAGACCACAGGCTACGGCGGAAGCACTATACTCGTAGGCACTTATCCGTGCAGTGTCACTCGTC
+
BBBBBFFBD@BFFGFFGFGGGGHHHHHHHHHHGGGHHGFFEGGHGGHHHHHHHHHFHHGEGGGHHHHFGGGGEGGGGHHHHFHEFGGCEFHGHHHHHHHHGGGGHHHFHHHGHGHGHEHHFHHF@FGFFDDGHFHCGGCGFFGGHHHEGCFHGGHHHFG1FCGDH?CC@:A-----.;///....9/.//;//.....;.;...--9;;.A/.:////9;....9//..//;//..9..///9/;///...
@M03495:530:000000000-LYBTV:1:2112:4436:21364 1:N:0:TGACAGCT+CCTACGGG
GTCAGCATGTGAGCTTTGGTCCAGCCTGAGTCCTGGTTTATCAACGGCAAAATATAGATCGGAAGAGCACACGTCTGAACTCCAGTCACTGACAGCTATCTCGTATGCCGTCTTCTGCTTGAAAAAAAAAAAAGAGATAATTCCTGAATTTAGAAGCCATCGTACACGATGACCTTAATACAGAGCCTACGTCTCGCTCACACTCACCCACCCATCTCGCCTAAAATCCATCGCTCACAGATCTAGCTGAC
+
CCCBBFFFFFFFGGGGGFGGGGHHHGHHGHHFHHHHHHHHGHHFGEGGEEHHGHHHHHGHHGEGGGHHHHHHGGHH?DFGHHGHHHHHHHHHHHHHHGHBFGGFDHHHHGFGHGHGHHHHHHGGFHFGG@/////0011>11111<<<111111<11./0/..<..0.-..00/000000;000/;.///..9///.;:.90/////......;////..-;9/////9;BB...A.///;;/////////
@M03495:530:000000000-LYBTV:1:2112:26137:21371 1:N:0:TGACAGCT+CCTACGGG
GTCAGCATGTGAGCTTTGGAATTAGTAAATTCGTTGACGACAGAAGGAGCAAGATAACGACCACAGGGAGGCTGGTTTATCAACGGCAAAATATAGATCGGAAGAGCACACGTCTGAACTCCAGTCACTGACAGCTATCTCGTATGCCGTCTTCTGCTTGAAAAAAAAACAAAAACGACAACGCAATTATCACTCATACACGGGAGACAGTTCGACACCAATCATCTCGTATCTACACACCGCTAACCACA
+
AABBAFFFFFFFFGGGGGGGGGHHGHHHHHHHGHGFHHGFGGGGHHFHHHHHHGHHHHGGGGGHHHHGGGEEGHGHHGFHHHGHGGGGGHHHHHHGHHHHGGEFHHHHHHH>GGHGHHHHFHHFGHGHHGHHHHGHH22>FHFGFCHHGDGFFHHGHGGHGHHFHGGGC.....;.-.---.----.00000000/00090.--.9..9.;/;.9.;-9A./////9/..././///9/..----././9.
@M03495:530:000000000-LYBTV:1:2112:22724:21380 1:N:0:TGACAGCT+CCTACGGG
GTCAGCATGTGAGCTTTGGAGTGAAATCTCTTGTCTTAAGGAATAAAGGAAAAAGATTCCGTCGGAGGCTCGGTGCTCTACAGGTTCAACCTTTGTACTCTATTATTGCCTCACATTCCATCTCTTGTGAAAATATATTTGATTGGCTTTTCTGCAGGTTGTTTGCCAGGACTTTCCAAGACCTCCACTAGAAAACACAATAAACTTTTTGGAAGCTGGACAACTATCTTCATTTTTCAGAAACAGTGAAC
+
BBBBBFFFFFFFGGGGGGGGGGGHHFHHHHHHHHHHHGHHHHHHHHHHHHHHHHGGHHHHHFHGGGGGGHFEFFGGHHHHHFHGHHHFHHHHHHHHHHHHHHHHHHHHHHHFHHHHHHHHHHHHHGHGHHFHHGHHHHHHHHHHHGHHHHHHHGGGHHHHHGHHHHHHHHHHHHHHHHHHHHHHHHHGHHGHHEGFHHHGHHHHHHHHHHGGEGHHHHHHHHHGHHHHHHGGGGGGGG;BFBBFGGGGEFB
@M03495:530:000000000-LYBTV:1:2112:17578:21389 1:N:0:TGACAGCT+CCTACGGG
GTCAGCATGTGAGCTTTGGAATTAGTAAATTCGTTGACGACAGAAGGAGCAAGATAACGACCACAGGGAGGGTGGTTTATCAACGGCAAAATATAGATCGGAAGAGCACACGTCTGAACTCCAGTCACTGACAGCTATCTCGTATGCCGTCTTCTGCTTGAAAAAAAAAAAATTATTTTTTAATGGAAAATTACACAACACACCATGCTTTCACACTAACTCACGTTATGCCCACTTGACTTGCAACAACA
+
CACCBFFFFFFFGGGGGGGGGGHHGGGHGHHHGGHHHHGFGGGFHHHHHHHHHHHHHHGGGGGHHHHGFFGGGGGGGHGHHHHHGGGGGGHHHHHHGHHHGGGGHHHHHHHDHHHGHHHHHHHHHHHHHHHHHHHHFHEHHHGGHEHFGGGHGHHHHHHHFFFHFCFFC@-9./90;090-.;;000;0/09F00;B.;...;..9:///9//:9//9//:///...../:///.9////;;B///;...;
@M03495:530:000000000-LYBTV:1:2112:22136:21392 1:N:0:TGACAGCT+CCTACGGG
GTCAGCATGTGAGCTTTGGAATTAGCTGGTTTATCAACGCAAAATATAGATCGGAAGAGCACACGTCTGAACTCCAGTCACTGACAGCTATCTCGTATGCCGTCTTCTGCTTGAAAAAAAAAACAATCACTAACCAGTGTACAAGATGCCGTCTTTGGCTTGTAACAAAAACTAGCAAACTTCCAAAGATACCAGGGCTTCAGCTGAAGCAGTTGGTATCAAGCAGGGCAAAGTTATCATTTTGGTTACGG
+
AA>AA1BD1DFFGGGGGGGGGGHHEBDGHFFGHHHHH0EFGGGEAG2GAGFFGCEGAEEF1FFF/BGFFFGHFGB@1@B1GGE1@DGGF1BBBFF?EFHGHGEEHFFDFFFBG011>>EE//<///111@F21@F1/F1111111?FBG<C.<0.11<110-.000=0..<.000/<=C.CGE00<0:;0;:000..;../0;;;/0:B0//;00/;0909;00//9-----//////////:/9-://--
@M03495:530:000000000-LYBTV:1:2112:13068:21424 1:N:0:TGACAGCT+CCTACGGG
GTCAGCATGTGAGCTTTGGTCCAGCCTGAGTCCCTGGTTTATCAACGGCAAAATATAGATCGGAAGAGCACACGTCTGAACTCCGTCACTGACAGCTATCTCGTATGCCGTCTTCTGCTTGAAAAAAAAAAAAAAAAAAACGTGAAAAACGTTGCAGCACTAACTGACTGTCACATAAAATCACATCTATGTAAAATGACTACAATCATTATTACAATCATACGTTCGTACACTCATCTCCAATGTGCGCG
+
BBBBBFFFFFFFGGGGGGGGGGHGHGHHHHHHHHHHHHHHHHHHHHGGGGGHHHHHHHHHHHGGGGHHHHHHHGHHHGHHHHHHGHHGGHHHHHHHHHHGHHHGGHHHHGEFGGHHHHHHBFFGHHGGGG<<<<<<----.-....00..-./..00/..00;/000/0000000000000////9/////////////9//9/////////9////;//://.//.;..../:/99///;/////9/::-
@M03495:530:000000000-LYBTV:1:2112:25062:21424 1:N:0:TGACAGCT+CCTACGGG
GTCAGCATGTGAGCTTTGGAATTAGTAAATTCGTTGACGACAGAAGGAGCAAGATAACGACCACAGGGAGGCTGGTTTATCAACGGCAAAATATAGATCGGAAGAGCACACGTCTGAACTCCAGTCACTGACAGCTATCTCGTATGCCGTCTTCTGCTTGAAAAAAAAAAAACAGAAGAAACAATAACACGATACTTTAACTATGACATGAGACTCTATCGACACTATACTCTACGTTATACGATGTAGCG
+
CCDCDFFFFFFFGGGGGGGGGGHHHHHHHHHHGHHHHHGFGGGHHHHHHHHHHEHHHHGGGGGHHHHGGGEEHHGHHHHHHHGHGGGGGHHHHHHHHHHHGGGGHHHGHHH?GHHGHHHHHHHHHHHHHHHHFHHHGGHHHHFGHHHHGGGHGHHHHHHHHHHHHGGGGCE9../;000////:0;0000.-..-00;000:0000000000000000:0..-.;0/00000000..//.00.:..:000-
@M03495:530:000000000-LYBTV:1:2112:18028:21430 1:N:0:TGACAGCT+CCTACGGG
GTCAGCATGTGAGCTTTGGTCCAGCCTGAGTCCCTGGTTTATCAACGGCAAAATATAGATCGGAAGAGCACACGTCTGAACTCCAGTCACTGACAGCTATCTCGTATGCCGTCTTCTGCTTGAAAAAAAAAAAAAACATAACACGAACTAAAATTCATGCTGATACCCACATACATATATTCATGTCTAATTTATCATGCTACTAAACCGAGGTTCACTATCCTCATTTAGAAGTACCACTAATTTCTTCT
+
CCCDDFFFFFFFGGGGGGGGGGHHHGHHHHHHHHHHHHHHHHHHHHGGGGGHHHHHHHHHHHGGGGHHHHHHHGHHHGHHHHHHHHHHHHHHGHHHHHHGCHHFGGHHHHGFEHGHHHHHHHHFFHHGGGC/<//-.<111111.<.-.0000<000;0000;0:0000..00000000000000000000:0000000000000:00/--9-9/0:000:0/000000:0000:00;000/00::0000:
@M03495:530:000000000-LYBTV:1:2112:5308:21430 1:N:0:TGACAGCT+CCTACGGG
GTCAGCATGTGAGCTTTGGAATTAACGACAGAAGGAGCAAGATAACGACCACAGGGAGGGTGGTTTATCAACGGCAAAATATAGATCGGAAGAGCACACGTCTGAACTCCAGTCACTGACAGCTATCTCGTATGCCGTCTTCTGCTTGAAAAAAAAAAATGCTTGGTAATATATTCTATATCAGAAAAAACATGTCTTGCGTTTTGTAAGCAATAATCAGATACATGTGCAGATATTCGCTTGCTGGTATT
+
BBABBFFFFFFFGGGGGGGFGGHHHHGDGFGBGHHHHHHHFGHHHHGEFGGGEHHGGGCFEFGGGHHHHH5GEFGFFHFFHH4FGHHGGGGGHHHHHFHGHHHGHFHHHHFCGHGHHHHHHGHHFHHGGHFDHHGHGFGHGGHHHGHGH1<GGFG-@--:00000.;C00000;00;000000;9099.-..9/;00000-..-.;./9//;////9/9/://///9//;///9//;9...;A.;9///;9
@M03495:530:000000000-LYBTV:1:2112:24356:21431 1:N:0:TGACAGCT+CCTACGCG
GTCAGCATGTGAGCTTTGGTCCAGCCTGAGTCCCTGGTTTATCAACGGCAAAATATAGATCGGAAGAGCACACGTCTGAACTCCAGTCACTGACAGCTATCTCGTATGCCGTCTTCTGCTTGAAAAAAAAAATAATATTTAAAATCGTACTTCTTATTATCTACTATAATTTTATACACATAAAAATCACTAATTCAATGTAATTTTGAGTGGTAATCATAACCACACTCGAATTCACTTACACATACAAT
+
AABBAFFFBFFFGGGGGGGGGGHHHGGFB4GHHHHHHGHHHHHHHHGGGGGHEGHHHFGEFHDDFFAFHGFGHGFEFGHFHHFGFHHGHHHHHHHHEHHH34GC?1FFGHG?EGGGFBFGHFG333?@/B<<0@2211111?11<1//<</1<1111111111<1<111110<<0=00<0<000<0./0/0:/;0;;000000:0000..00.000000;00/;0...//../0;00;9090;000///;/
@M03495:530:000000000-LYBTV:1:2112:17007:21454 1:N:0:TGACAGCT+CCTACGGG
GTCAGCATGTGAGCTTTGGTCCGCCTGGTTTATCAACGGCAAAATATAGATCGGAAGAGCACACGTCTGAACTCCAGTCACTGACAGCTATCTCGTATGCCGTCTTCTGCTTGAAAAAAAAACAAACCACACACCTCCTTATTCTTATCATGTTACAGCAATGATTACTAGTTTAACCATTAAAAATGAAAATTCTAGTTCAAGCAGTATGTGAAAAAGAAACACCCTAATCGTGGACTGAGCCGAGTTCT
+
BBBBBFFFFFFFGGGGGGGFGGGGGGHHGGHHHHHHHGGAEEHHFFHHHGHHHGGGEGHHHHHHGHHHGHEFFGHHHHHHHHBGHHFGHHHFHHHGGFHEF/?EGGBGBGHFFGFHHHGG@FBG?0////<//???0/?11?11@>11<111=111=11<01<0<000000<0000=0<<0000;0;00;:00:0:0;000::009/;;0000;000..../9/;...//;;99A..;/9////;-9;.9/
@M03495:530:000000000-LYBTV:1:2112:10442:21475 1:N:0:TGACAGCT+CCTACGGG
GTCAGCATGTGAGCTTTGGAGTGAAATCTCTTGTCTTAAGGAATAAAGGAAAAAGATTCCGTCGGAGGCTCGGTGCTCTACAGGTTCAACCTTTGTACTCTATTATTGCCTCACATTCCATCTCTTGTGAAAATATATTTGATTGGCTTTTCTGCAGGTTGTTTGCCAGGACTTTCCAAGACCTCCACTAGAAAACACAATAAACTTTTTGGAAGCTGGACAACTATCTTCATTTTTCAGAAACAGTGAAC
+
AAB?AFBFFFFBFGGGGGGFFGHHHHHHHGHGHHHHHHHHHGHHHHHHHFGGHAEGHHHHHGH?EGGEEFHGGFGGHHHDGHGHHHHHHHGHHHHHGGGFHGHHHHHHHGHHHHHHHHHHFHHHHHHHHHHHHHGHHHHHHHHHFAFHHGHHHHHGHHHHHGHHHHHHHHHHFHHFHHBGHFFHFHFHHHHGFHFHHHHGHHGGHHHHFHGGEFHGHHGHHGHHHHHHHGGGGGGGGGFFGFFFFGGGGG0
@M03495:530:000000000-LYBTV:1:2112:4073:21484 1:N:0:TGACAGCT+CCTACGGG
GTCAGCATGTGAGCTTTGGAGTGAAATCTCTTGTCTTAAGGAATAAAGGAAAAAGATTCCGTCGGAGGCTCGGTGCTCTACAGGTTCAACCTTTGTACTCTATTATTGCCTCACATTCCATCTCTTGTGAAAATATATTTGATTGGCTTTTCTGCAGGTTGTTTGCCAGGACTTTCCAAGACCTCCACTAGAAAACACAATAAACTTTTTGGAAGCTGGACAACTATCTTCATTTTTCAGAAACAGTGAAC
+
ABBABFFDFFFBGFGGGGGEGGEGFHHHHDDDGHHHHHHGGFGFFBEGFGGHHGEGHHHHGFHEGEGEEE100EEEBGFBHHHFHHGHHHHGFFHHHHGGHHFGHHHHG3F3BFHHHHHHHHHGHEHFFBBG3BGHHHFHHFHHHGGHHHHHHHGHGHFHHGHHHGGHFEGHFHHGHGDHFGHHHHHHHHFDGHFHHHEEHHH0GHGHHHGGCGHHCHFCGHHHGHHFFHGFFGGGGGCFG;FGFFBFFF9
@M03495:530:000000000-LYBTV:1:2112:8680:21501 1:N:0:TGACAGCT+CCTACGGG
GTCAGCATGTGAGCTTTGGACTCCTGACTGGTTTATCAACGGCAAAATATAGATCGGAAGAGCACACGTCTGAACTCCAGTCACTGACAGCTATCTCGTATGCCGTCTTCTGCTTGAAAAAAAAAAAAAAAAAAATAACACAACTACATTCAAACATATATCACAAAGAGAGGAAAAACACAATGCGGACATCCTGTCACGTTCAACCATCAAGTATGCTGACATCTTCTATACACACAATACATGTCTAT
+
CCCCCFFFFFFFGGGGGGGGGGHHHHGHHHHHHHHHHHHHGGGEGHHHHHHHHHHHGGGGGHHHHHHGHHGEHHHHHHHHHHHHHHHHHHHHHHFHHHGGHHHHGGGHGHHHHHHHHHGGHEFGD>BAAC-><<<.0000/.;./::/00:0000.0000000000.99//;:.///....:.00/.-:--:9/:///9/.../9/9../;////9/////////////////////...///9///////
@M03495:530:000000000-LYBTV:1:2112:25094:21505 1:N:0:TGACAGCT+CCTACGGG
GTCAGCATGTGAGCTTTGGTTTATCAACGGCAAAATATAGATCGGAAGAGCACACGTCTGAACTCCAGTCACTGACAGCTATCTCGTATGCCGTCTTCTGCTTGAAAAAAAAAAAAAAAATGTACGCAAGGAGAGCGACTTAGTTCTGTTCTTAACTTACTACGAGTTGTAAGAACGGAGAGAGGGATGTTAATCACGGTAGAGGAGTGTAATGATGTGCTATTGTGAGGCAAAGTATGTACGAAGGAGAA
+
CCCCBFFFFFFFGGGGGGGGGGHHHHHHGGGGGHHHHHHHHHHHGGGGHHHHHHHGHHHGHHHHHHHHHHHHHHHHHHHHHH?FGFGGHHHHGFGHGHHHHHHHGHHHGGGEE>>/////011<<.<.--......----.0000000=000000:0000000.;...;;00000/..9.-....../;00;09000..9..00/../;:0;0900900000:00;009...9./0:0000:.;....9E.
@M03495:530:000000000-LYBTV:1:2112:7502:21509 1:N:0:TGACAGCT+CCTACGGG
GTCAGCATGTGAGCTTTGGAATTAGCTGGTTTATCAACGGCAAAATATAGATCGGAAGAGCACACGTCTGAACTCCAGTCACTGACAGCTATCTCGTATGCCGTCTTCTGCTTGAAAAAAAAAAAAAAAAAATCAACTAAAAAGTACCCAATGTAAATAATTAATACACTAGTTATATCTCATCATAGAGCTCAATGATCTACTAGCATCAAATACATCAATCCTCTATTTGTACACAGGATGAGATATCG
+
CCCDCFFFFFFFGGGGGGGGGGHHHGHHHHHHHHHHHHGGGGGHHHHHHHHHHHGGGGHHHHHHHGHHHGFHHHHHHHHHHHHHHHHHHHHHFHGGGGHHHHGEGHGHHGHFFHGFHHHGGGFC@<A?@@>-.000/0<000=.000000.:0:000000000;0;00;0/000000900;00;0;00000000000;90000000/00000090:0000000;0;000000000090...00;09000;.
@M03495:530:000000000-LYBTV:1:2112:14689:21513 1:N:0:TGACAGCT+CCTACGGG
GTCAGCATGTGAGCTTTGGAATTAGTAAATTCGTTGACGTCAGAAGGAGCAAGATAACGACCACTGGTTTATCAACGGCAAAATATAGATCGGAAGAGCACACGTCTGAACTCCAGTCACTGACAGCTATCTCGTATGCCGTCTTCTGCTTGAAAAAAAAAAAAAACACAACACAAACTACTCCGATTACGTCGAGTATGAGACTACTATATTATGCGTCAGAACGTGTACTGTACCAATGCTATTAATAT
+
BBCCCFFFFFFFGGGGGGGGGGHHHHHHHHHHGHHHHHG2FFGHHHHHHHHHHHHHHHGGGGGHHHHHHHHHHHHHGGGGGHHGHHHHHHHHGGGGHHHHHHHGHHHGHHHHHHHHHHHHHHHHHHHHHHHHHHGGHHHHGGGHGHHHHHHGHHHHHGGG?E=---.:..........:101:0<<...0./<---<.:1111000/1111111111..-.911/.<.//111111110000111111111
@M03495:530:000000000-LYBTV:1:2112:7036:21524 1:N:0:TGACAGCT+CCTACGGG
GTCAGCATGTGAGCTTTGGAGGGCAAGAAGTGGTTGTGACTGGTTTATCAACGGCAAAATATAGATCGGAAGAGCACACGTCTGAACTCCAGTCACTGACAGCTATCTCGTATGCCGTCTTCTGCTTGAAAAAAAAAAAAACAAATATACATAATTAAGAGAAATTTAGAATATTTACAAACATAAAAATATTATAAAACTAGGGTCTAAAAATTATTCGAACGACAGTACGTACATCAATCTGCGATCAA
+
CCCCCFFFFFFFGGGGGGGGGGGGGGGHHHGHGHGGGFFHHHHGFHHHHHHEGCGFGHHHHHHHGHHHGGFGGHHFHHHGHHFFGFHHHGHHHHHHHHHHGHHHHHBHEHGEGEHFGEFHGHFGHHHHHHHHHGGGG@--<<...00000000<0000000///000000<:00;000:0:..000000.900;090000000/:///00000.9990090.9-.---9//://..////9////--.../
@M03495:530:000000000-LYBTV:1:2112:17062:21538 1:N:0:TGACAGCT+CCTACGGG
GCAGCATGTGATCTTTGGAGACTGGTTTATCAACGGCAAAATATAGATCGGAAGAGCACACGTCTGAACTCCAGTCACTGACAGCTATCTCGTATGCCGTCTTCTGCTTGAAAAAAAAAAAAAATGCAAAAACTAACCCTATGAAACACTGTCCATATCGAGATCCAGCAGTACAACAGCGAGGCAGTGTATAGCTCGCCTTCCTATGTGCTATCAATGTCGCTGTCATTTATTCAGCGCTGTTGTACCAG
+
CCCCCFFFFFF5FGGGGGGGGGHHHHHHHHHHHHGGGGGHHHHHHHHHHHGGGGHHHHHHHGHHHGHHHHHHHHHHHHHHHHHHHHHHHHHHGGHGHHGEGHGHHHHHHHGFHHHGGFGF///<011?<10<.1<1<0<001<1100/.00=000<000.....0000//.:0:00/./.---9-..//00000000.--:.//////;///////:;/;/.....////////;///.-.-.;//////9
@M03495:530:000000000-LYBTV:1:2112:8361:21563 1:N:0:TGACAGCT+CCTACGGG
TTCAGCATGTGAGCTTTGGAATTAGTAAATTCGTTGACGACAGAAGGAGCAAGATAACGACCACAGGGAGGGTGGTTTATCAACGGCAAAATATAGATCGGAAGAGCACACGACTGAACTCCAGTCACTGACAGCTATTTCGTATGCCGTCTTCTACTTGAAAAACAAGAATCAAGTCGTTATTGCAGGATCAGCTATTATAAAATTCTAGGATTAGATACACGAATGAATTACATTTATATCTAACCTTT
+
AABBBFFFFFBFGGGGGGFGGGHHF5BFGFH5FGB4B4EAAE?GH322BCGH2BAGF3AA00A1FCGGEECE1FEEEH34GGGF1/EEEFHHGHH?D4GE/EF?GAFFFHA//>AA1FHFDGHBHD@121FCGF/FFH1?<FGHEHE1-CCFFD11<FG110<=<.<.///00000<0.:.:;;C000.;0:9000;000090;;F/00090;0000;000;0.-.;/0/;//9/;//;9BFBFBB/.9//
@M03495:530:000000000-LYBTV:1:2112:26962:21565 1:N:0:TGACAGCT+CCTACGGG
GTCAGCATGTGAGCTTTGGAGTGAAATCTCTTGTCTTAAGGAATAAAGGAAAAAGATTCCGTCGGAGGCTCGGTGCTCTACAGGTTCAACCTTTGTACTCTATTATTGCCTCACATTCCATCTCTTGTGAAAATATATTTGATTGGCTTTTCTGCAGGTTGTTTGCCAGGACTTTCCAAGACCTCCACTAGAAAACACAATAAACTTTTTGGAAGCTGGACAACTATCTTCATTTTTCAGAAACAGTGAAC
+
CCCCCFFFFFFFGGGGGGGGGGHHHHHHHHHHHHHHHHHHHHHHHHHHHHHHHHGGHHHIHHHGGGGGGHHGGGGGHHHHHHHHHHHHHHHHHHHHHHHHHHHHHHHHHHHHHHHHHHHHHHHHHHHGFBFGHHHHHHHHHHHHHHHHHHHHHHHHHHHHHGHHHHHHFHGHHHHGHHHHHHHHHHHHHHHHGHHHHHHGHHDHGHHHHHGGHHHHHFHHHFHGHHHHHHGGGGGGGGFBFGFFGGGEFF0
@M03495:530:000000000-LYBTV:1:2112:19118:21566 1:N:0:TGACAGCT+CCTACGGG
GTCAGCATGTGAGCTTTGGAATTAGTAAATTCGTTGACGACAGAAGGAGCAAGATAACGACCACAGGGAGGGTGGTTTATCAACGGCAAAATATAGATCGGAAGAGCACACGTCTGAACTCCAGTCACTGACAGCTATCTCGTATGCCGTCTTCTGCTTGAAAAAAAAAAAACAAAAACAAGCATGAAAGCAATACACTCAAGGACTACTGATAACTATATCAGTATGACTTCAGTATAGTAGTTGCGTTG
+
EEEEEFFFFFFFGGGGGGGGGGHHHHHHHHHHGHHHHHGGGGGHHHHHHHHHHHHHHHGGGGGHHHHGGGGGFGGGGHHHHHHHGGGGGHHHHHHHHHHHGGGGHHHHHHHGHHHGHHHHHHHHHHHHHHHHHHHGHHBHHHGGHHHHGEFGGHHHHHHHGHGHHGGGGG<A<......9./.<100111/0/01000<//000..//:10111101:1B11111<11111111<11<:11111111-9.-
@M03495:530:000000000-LYBTV:1:2112:26778:21574 1:N:0:TGACAGCT+CCTACGGG
GTCAGCATGTGAGCTTTGGAGGGCAAGAAGTGGTTGTGACTGGTTTATCAACGGCAAAATATAGATCGGAAGAGCACACGTCTGAACTCCAGTCACTGACAGCTATCTCGTATGCCGTCTTCTGCTTGAAAAAAAAAAAAAAATGGTAAATACGGCAATTTGAGTGCCATAGGTGTAGCTGATCGCTCAATTGACCAATAATGATGTGGCCTAGCAGACAGACAGGCGCATCGCTCAGAGCGACTCTGAGC
+
DDDDDFFFFFFFGGGGGGGGGGGGGGGHHHGGHHGGGGHHHHHFGHHHHHHHGGGGGEHHHHHHHHHHGGFGHHHHHHHGHHEGHHHHHHHHHHHHHHHHHHHGHHHHHHFEFHHHGGGHGHHHHHHHAHGFHCDC/A>A-<-<<0000000:..---:0000.000000000<:000000000....900000000.0:000000000..0//000/./<:.//..---<-...../00/----.00000
@M03495:530:000000000-LYBTV:1:2112:10815:21596 1:N:0:TGACAGCT+CCTACGGG
GTCAGCATGTGAGCTTTGGAATTAGTAAATTCGTTGACGACAGAAGGAGCAAGATAACGACCACAGGGAGGGTGGTTTATCAACGGCAAAATATAGATCGGAAGAGCACACGTCTGAACTCCAGTCACTGACAGCTATCTCGTATGCCGTCTTCTGCTTGAAAAAAAAAAAAAAATCAATAATACCGAGAGAACGTACTACCACCCATACATAAATATCATAGTTACGATATACTATGAATAGTCAAAGCA
+
CCCCCFFFFFFFGGGGGGGGGGHHHHHHHHHHGHHHHHGFGGGHHHHHHHHHHHHHHHGFGGGHHHHGGGEGGGGGGHHHHHGHGGGGGHHHHHHGHHHHGGGGHHHHHHHCGHHGHHHHHHHHHGHHHHHHHHHHHHHHHHGGHHHHGGGHGHHHHHHHHHHHHGGGGG-9--9./0:;0:09//.:---9//.;.../////.:.//9///://;///;///9//.;.9-///://///9/9////;//
@M03495:530:000000000-LYBTV:1:2112:8086:21599 1:N:0:TGACAGCT+CCTACGGG
GTCAGCATGTGAGCTTTGGAATTAGTAAATTTGGTTTATCAACGGCAAAATATAGATCGGAAGAGCACACGTCTGAACTCCAGTCACTGACAGCTATCTCGTATGCCGTCTTCTGCTTGAAAAAAAAAAAAAAATTTACATACGTAATATAAAAATATTGTAAGCTCGAATACACAATAGAACACATGTTATAGATGATCATTAGGCGTGTCTACGTAATTATTTTCGTCTACCGTAATACACGTATAGTG
+
CBCCCFFFFFFFGGGGGGGGGGHHHHHHHHHHHHHHHHHHHHHGGGGGHHHHHHHHHHHGGGGHHHHHHHGGHHGHHHHHHHHHHHHHHHHHHHHHHFHHHGGHHHHGGGHGHHHHHGHHGHHGGGCFF><<<-0<1<1D111000..11=1110.01111111010.-/0.0000.011110//.:011<1111:11111111110-.-./<:1..<..1111111-<.<911-9...1100../10111
@M03495:530:000000000-LYBTV:1:2112:15910:21600 1:N:0:TGACAGCT+CCTACGGG
GTCAGCATGTGAGCTTTGGTCCAGCCTGAGTCCCTGGTTTATCAACGGCAAAATATAGATCGGAAGAGCACACGTCTGAACTCCAGTCACTGACAGCTATCTCGTATGCCGTCTTCTGCTTGAAAAAAAAAAACAAGCCTCAATAGCAGGTTTAAGAGCCTCGTTACTCTCAAAGTCAAAATAAACAGCGTGACATTCAGAAGGGTAATAAGAAAGAACCATACAAAAGCCTCAAAGAATTGGAGGCATGA
+
AAAAAB1BB@D@1GAGGECGGFHGHFGFHCFGHHHHEAFCCFGHHHGEGGCHHHFHFF2FHAEAFGCACABFC/B/FEHBHH1@@FGHFFGBBFGFGFD20BFGGGFHD@EEECF>2>1B1FCG1GHGC///><FG0/?1011FGGGB1C<11>GHGFB<GC....<000<<;0;C0CHHH0C00:C/;@9...;0000000/.;.:/090000/9/;/AFGB-BB/AB9-/9///;/-:9////-9-B;/
@M03495:530:000000000-LYBTV:1:2112:11235:21623 1:N:0:TGACAGCT+CCTACGGG
GTCAGCATGTGAGCTTTGGAGTGAAATCTCTTGTCTTAAGGAATAAAGGAAAAAGATTCCGTCGGAGGCTCGGTGCTCTACAGGTTCAACCTTTGTACTCTATTATTGCCTCACATTCCATCTCTTGTGAAAATATATTTGATTGGCTTTTCTGCAGGTTGTTTGCCAGATTGCTGGAGCAGGTATGATATAATTCTAGGATTTGACAGATGAATAATTTACATATATATCTAACTTTGATAGCAGTCACA
+
BBBCCFFFFFFFGGGGGGGGGGHHHHHHHHHHHHHHHHHHHHHHHHHHHHHHHHGGHHIHHIHGGGGGGHHGGGGGHHHHHHHHHHHHHHHHHHHHHHHHHHHHHHHHHHHHHHHHHHHHHHHHHHHHHHHHHHHHHHHHHHHHHHHHHHHHHHHHHHHHHGHHHHHHHHHHHHHHHHHHGHHHHHHHHHHHHHHHHHHHGHHHHHHHHHHHF=GHGHGHHHHHHHHHHHHGHHHHHHGHHHGHGHGGGGF
@M03495:530:000000000-LYBTV:1:2112:27217:21626 1:N:0:TGACAGCT+CCTACGGG
GTCAGCATGTGAGCTTTGGTCCAGCCTGAGTCCTGGTTTATCAACGGCAAAATATAGATCGGAAGAGCACACGTCTGAACTCCAGTCACTGACAGCTATCTCGTATGCCGTCTTCTGCTTGAAAAAAAAAAAACAAGACAAAGTGACGCTGAAAGATATGACAGTAACTATCACGTCCGTTAGGTATCACACGTGTGATAACATACCTATACACACAGCTAATCAAAACACACTGCTCAACATCTAGATAA
+
BABCCFFFFFFFGGGGGGGGGGHHHGHHHHHHHHHHHHHHHHHHHGGGGGHHHHHHHHFHHGEGGFHHHHGHGGHHFGHHHHGGGGHHHHHHHHHHHHHBHHHGEHHEGG/>BFHGHHGHFFHFHHGGG<@<</=F0?=<<001111.....000<000000=0<0000000;0..;.;.:::/00000000-..:.;00000000/00000000....9000:0000....9/009000/0/:0;;0000
@M03495:530:000000000-LYBTV:1:2112:13975:21633 1:N:0:TGACAGCT+CCTACGGG
GTCAGCATGTGAGCTTTGGACGACGACCACAGGGAGGGTGGTTTATCAACGGCAAAATATAGATCGGAAGAGCACACGTGTGAACTCCAGTCACTGACAGCTATCTCGTATGCCGTCTTCTGCTTGAAAAAAAAAAAAAAAATGACCTGTACTAACATTACAAATAGATTCTTAAGATTTAATAGCTGAAAGTCAGTTATCGTAGTGTAATACGAGCACAGTCATAGAGACTGGTAGAGCATGTGATCGAT
+
CCCCDFFFFFFFGGGGGGGGGGGGGGGGGHHHHGGGGGEFGGGHHHHHHHGGGGGHHHHHHHHHHHGGGGGHHHHHHGHHHHGHHHHHHHHHHHHHHHHHHHHHFHHHGGHHHHGGGHGHHHHHHHHHHHHGGGDGA@@<--.01001/11<11100111:110110<11111111<1:<11:111100<01<111111<1./:.</111<<1...--.//0<011<:11/00.1<11:100011<11.<9
@M03495:530:000000000-LYBTV:1:2112:13289:21634 1:N:0:TGACAGCT+CCTACGGG
GTCAGCATGTGAGCTTTGGAATTAGTAAATTCGTTGACGACAGAAGGAGCAAGATAACGACCACAGGGAGGGTGGTTTATCAACGGCAAAATATAGATCGGAAGAGCACACGTCTGAACTCCAGTCACTGACAGCTATCTCGTATGCCGTCTTCTGCTTGAAAAAAAAAAAAAATGTCACGTAGAAAAATTAATCGATAGTAATTATCAAAAGATAATATTGACAAAGAACACTAGCAACGAAACGAGACT
+
CCCCCFFFFFFFGGGGGGGGGGHHHHHHHHHHGHHHHHGFFGGHHHHGHHHHHHHHHHGGGGGHHHHGGGGGFFGGGHHHHHGHGGGGGHHHHHHHHHHHGGGGHHHGHHHCHHHGHHHHHHHHHFGHHHHHHHHHHH0GGFFGHHHGGGGHGHHHGHHHHHHGHGGGGG?;-:.:0;00../..00/.9/;/9/.....;////////////.////://////////.//://;///9-...-...9./
@M03495:530:000000000-LYBTV:1:2112:21608:21658 1:N:0:TGACAGCT+CCTACGGG
GTCAGCATGTGAGCTTTGGTCCAGCCTGAGTCCTGGTTTATCAACGGCAAAATATAGATCGGAAGAGCACACGTCTGAACTCCAGTCACTGACAGCTATCTCGTATGCCGTCTTCTGCTTGAAAAAAAAAAAGAAATACCAGATCATAAATGATAATCATTCAAGATATATGACTAGATCATTCCGCAGACAGGAGATCGAGATCGGTGTCATGTTACGTCCACATACACTGTTATATGTCAGAACACGTA
+
BABCCFFFFFFFGGGGGGGGGGHHHGHHHHHHHHHHHHHHHHHHHGGGGGHHHHHHHHHHHGGGGHHHHHHHGHHHGHHHHHHHHHHHHHHHHHHHHHHFHHHGGHHHHGGEHGHHHHHHHEHHHHGGGC@A/?011111110111111111111111111110=<000=0<0000<000<0000/.---.//..../0.....0....:;0:00;00;::..00000000::0:00:0:00000///../
@M03495:530:000000000-LYBTV:1:2112:16135:21670 1:N:0:TGACAGCT+CCTACGGG
GTCAGCATGTGAGCTTTGGAATTAGTAAATTCGTTGACGACAGAAGGAGCAAGATAACGACCACAGGGAGGGTGGTTTATCAACGGAAAATATAGATCGGAAGAGCACAGTCTGAACTCCAGTCACTGACAGCTATCTCGTATGCCGTCTTCTGCTTGAAAAAAAAAAAAAATGAACGAAAAAAATAATGAAAAAAGAAAACGAACTGTTATAGATAGGACACAGCATCACTGTGGTAGGAATGTCCAAAA
+
BBBCCFFFFFFFGGGGGGGGGGHHHHHHHHHHGHHHHHGGGGGHHHHHHHHHHHHHHHGGGGGHHHHGGGGGGGFEGHHHHHHHGGGGGHHHHHHGHHHGGGGHHHHHHHHHHHHHHHHHHHHHHHHHHHHHHHHDFHHHGGHHHHGEFHGHHHHHHHHHHHHGG@EA-A--.0000:..;-.--;00000;;0.-...///-..-.0;000:0:B:0/0:/:/../:000:0:0/:0:.0000:0:000.
@M03495:530:000000000-LYBTV:1:2112:26446:21672 1:N:0:TGACAGCT+CCTACGGG
GTCAGCATGTGAGCTTTGGAGTGAAATCTCTTGTCTTAAGGAATAAAGGAAAAAGATTCCGTCGGAGGCTCGGTGCTCTACAGGTTCAACCTTTGTACTCTATTATTGCCTCACATTCCATCTCTTGTGAAAATATATTTGATTGGCTTTTCTGCAGGTTGTTTGCCAGGACAGGTCGTGATTGCTGGAGCAGGTATGATATAATTCTAGGATTTGACAGATGAATAATTTACATATATATCTAACTTTGA
+
CBCDDFFFFFFBGGGGGGGGGGHHHHHHHHHHHHHHHHHHHHHHHHHHGHHHHHGGHIHHHGHGGGGGGHHGGGGGHHHHHHHHHHHHHHHHHHHHHHHHHHHHHHHHHHHFBFGHHHHHHHHHHHHHGHGHHHHHHHHHHGHHHHHHHHHHHHHHHHHHHGHHHHGHHHHHHGGHHGGGHHHHGHHGHHHHHHGHHHHHHHHHHHHHHHHHHHHHGHGHHHHG<CCCGHHFHFGHGGBFGGFCGGGGGG0
@M03495:530:000000000-LYBTV:1:2112:18578:21674 1:N:0:TGACAGCT+CCTACGGG
GTCAGCATGTGAGCTTTGGAGTGAAATCTCTTGTCTTAAGGAATAAAGGAAAAAGATTCCGTCGGAGGCTCGGTGCTCTACAGGTTCAACCTTTGTACTCTATTATTGCCTCACATTCCATCTCTTGTGAAAATATATTTGATTGGCTTTTCTGCAGGTTGTTTGCCAGGACTTTCCAAGACCTCCACTAGAAAACACAATAAACTTTTTGGAAGCTGGACAACTATCTTCATTTTTCAGAAACAGTGAAC
+
AABCCFFFFFFFGGGGGGGGGGHHHHHHHHHHHGHHHHHHHHHHHHHHHHHHHHGGHHHGGHFGCGGGGHHGGEGGHHHHHHHHHHHHHHHHHHHFHHHHHHHHHHHHHHHCGHHHHHHHHHHHHHHHHHHFHHHHHHHHHGHHHHHHHHHHHHHGHHHHHGHHHGHHHHHHHGHHGHFHHHFFHEHGHHHHHHHHHHHGHHHHHHHHHHGGCGHHFGFHHHHGHHGHGGGGGGGGGGFFGCFGGGGFFFB
@M03495:530:000000000-LYBTV:1:2112:26027:21684 1:N:0:TGACAGCT+CCTACGGG
GTCAGCATGTGAGCTTTGGAATTAGCTGGTTTATCAACGGCAAAATATAGATCGGAAGAGCACACGTCTGAACTCCAGTCACTGACAGCTATCTCGTATGCCGTCTTCTGCTTGAAAAAAAAAAATCGGCCTGGCCAGCTTTCCTGCATCTCTCAACACTGCTAGCTATAAATCTATCTCCCGCGTATTAGCATGATCCCTCTGCTAATCATTGTAATTATCCACATACTACCCCTTCTGCTCTTCTTCTC
+
AAABBFFFFFFFGGGGGGGGGGHGHHHHHGHGHHHFHFEEGGF2GHHHHGHHHHGGGGHHHHHHHGFHHGBGHFHHHHHHHHHHGHHHHHHG3GFFGGHHGHGDGHGEFH4F?BGHFHHGGGCB>0@///////001//11111111<11>11111<0.<<0000<=G=000000000000/.----;;90/0000000/0//000000000000000000//9/9/9///;;....;;/////9/////9
@M03495:530:000000000-LYBTV:1:2112:23125:21690 1:N:0:TGACAGCT+CCTACGGG
GTCAGCATGTGAGCTTTGGGAGGGTGGTTTATCAACGCAAAATATAGATCGGAAGAGCACACGTCTGAACTCCAGTCACTGACAGCTATCTCGTATGCCGTCTTCTGCTTGAAAAAAAAAAAAAGAAAAAATAATAGAATACGACTAAATTAGAACCTTTGTCACACATATCAGAAGAGTACAACTCTGAACTTCAGTCACCTTCCAACATCTCAGATGACGCCTTTTGCTTGATACAAACACATTCACTC
+
BABBBFFFFFFBGGGGGGGGGFGGEGGGGGHHHHHHGGGGGHHHHHHGHHHGGEGHHHFHHHGHHHGFHHFHHHHHHHHFHHHHGHHHFBGHHGGHHHHGGFHGHHGHHHBBGHHGGGCB/////.><<0<01==00=00=0.<C.-000:00;00./:00000;0::0000099CB/.0;0;0//:0000:0000000;0F09/9//B9//;B;///9/:9.-..///////.///;9/.9..;/9//9/
@M03495:530:000000000-LYBTV:1:2112:24257:21699 1:N:0:TGACAGCT+CCTACGGG
GTCAGCATGTGAGCTTTGGAATTAGTAAATTCGTTGACGACAGAAGGAGCAAGATAACGACCACAGGGAGGGTGGTTTATCAACGGCAAAATATAGATCGGAAGAGCACACGTCTGAACTCCAGTCACTGACAGCTATCTCGTATGCCGTCTTCTGCTTGAAAAAAAAAAAACAAGACGGATCCACAGACACAGCCAATCATCCCGGTCTACTATGGTAGTGCGCATCAATTGCTGTGATCGATCTACTGT
+
CBCCCFFFFFFFGGGGGGGGGGHHHHHHHHHHGHHHHHFFFGGHHHHFHHHGHHHHHHGEGGGFHHHGEDFGEFGGFHHHHH4GGGGGGHHHHHHHHHHHGGGGHFHHHHH/FHHGHHHHHHHHHHHHHHHHHHHHHHFHHGFGHFHHGDGHGHHDFHHHFGHHHGGCDC-;.;;9/9....-/0:/././/;....///////..---.////;/;;////9--9.-//9///://9///:..../;///
@M03495:530:000000000-LYBTV:1:2112:20771:21745 1:N:0:TGACAGCT+CCTACGGG
GTCAGCATGTGAGCTTTGGAATTAGTAAATTCGTTGACGACAGAAGGAGCAAGATAACGACCACAGGGAGGGTGGTTTATCAACGGCAAAATATAGATCGGAAGAGCACACGTCTGAACTCCAGTCACTGACAGCTATCTCGTATGCCGTCTTCTGCTTGAAAAAAAAAAAAAAAATTGCAACCAAGAACACAACGATCTGAAAGTAGAACAATATGGAGCTATAGAGCATCATATATAGTGTAGCATATT
+
DDDDDFFFFFFFGGGGGGGGGGHHHHHHHHHHGHHHHHGFGGGHHHHHHHHHHHHHHHGFGGGHHHHGGGGGFGGGGHHHHHHHGGGGGHHHHHHHHHHHGGGGHHHHGHHGHHHGHHHHHHHHHHHHHHHHHHHHHHFHHHGGHHHHGDGHGHHHHHHHHHHHHGGGGE<-----.000000.....:///...-...<00000000000</000<00//:00<0000000:00<0000000000000<0
@M03495:530:000000000-LYBTV:1:2112:12353:21777 1:N:0:TGACAGCT+CCTACGGG
GTCAGCATGTGAGCTTTGGACTGGTTTATCAACGGCAAAATATAGATCGGAAGAGCACACGTCTGAACTCCAGTCACTGACAGCTATCTCGTATGCCGTCTTCTGCTTGAAAAAAAAAAAAGGGGTAGCGCTGGGGGGCATTCAGGAAGTTGACAGCATCGGTGCCAGGATGTCCCGCTCCGTAGCCTTAGTTTGGTTCCTGATACCTCTTTTATTTGGCCTGGCGGATACCCTACGTGCGTCTTTCCACC
+
AAAAAFBDF@3DEGGGGC1FGGECHHHHHHFHFGGGG?FHGHHHHHFGECEFGFCGFEEGEEEGFHHHHFEFGGFGHFHHHHEG1F2BGEFGFFHHDEFGHGHGHHHHFHF1FFGGG///</<///<<1>//-<.-<9--;/9///;--///////--;9-----///--9/////---;A-;--9/B/////:/--;//////9///////;///////9;9--9---9////--;-9;-9;--/////-
@M03495:530:000000000-LYBTV:1:2112:4921:21788 1:N:0:TGACAGCT+CCTACGGG
GTCAGCATGTGAGCTTTGGAGACTGGTTTATCAACGGCAAAATATAGATCGGAAGAGCACCGTCTGAACTCCAGTCACTGACAGCTATCTCGTATGCCGTCTTCTGCTTGAAAAAAAAAAAAAAAAACATATCCAGAACACTACAGTACATTATGAACATGAATCGAAATGCACTGAATCTCAGAAATAGATAATATAAGCCTGTTTAATGAGGACCTCGTGTCACTCGTTTAGAGTTATCAGAGAAAACG
+
CBCCCFFFFFFFGGGGGGGGGGGHHHHHHHHHHHHGGGGGHHHHHHHHHHHGGGGHHHHHHGHGHGHGGHGHHHHHHHHHHHFFHHHFEGHHFGHHHHGGGHGHHHHHHHHFGHHGGGCC<<>//--..0<000000///<<//00:00:000000;0:0:0;00../..00;00900000000009;C00000000090000.000;00000/0../0;.../0009.....009000000000/00:/-
@M03495:530:000000000-LYBTV:1:2112:14927:21794 1:N:0:TGACAGCT+CCTACGGG
GTCAGCATGTGAGCTTTGGAGTGAAATCTCTTGTCTTAAGGAATAAAGGAAAAAGATTCCGTCGGAGGCTCGGTGCTCTACAGGTTCAACCTTTGTACTCTATTATTGCCTCACATTCCATCTCTTGTGAAAATATATTTGATTGGCTTTTCTGCAGGTTGTTTGCCAGGACTTTCCAAGACCTCCACTAGAAAACACAATAAACTTTTTGGAAGCTGGACAACTATCTTCATTTTTCAGAAACAGTGAAC
+
CCCCCFFFFFFFGGGGGGGGGGHHHHHHHHHHHHHHHHHHHHHHHHGHHHHHHHGGHIIHHHHGGGGGGHHGGGGGHHHHHHHHHHHHHHHHHHHHHHHHHHHHHHHHHHHHHHHHHHHHHHHHHHHHHHHHHHHHHHHHHHHHHGHHHHHHHHGHHHFHHGHHHHHHHHEHHHHHHHHGHHHHHHHHHHHFHHHHHHHGHHDHHHHHHHGGGHHGHHFFHHHGGHHHGHGGGGGGGGGGGGGGGGFGGGB
@M03495:530:000000000-LYBTV:1:2112:26932:21799 1:N:0:TGACAGCT+CCTACGGG
GTCAGCATGTGAGCTTTGGAGTGAAATCTCTTGTCTTAAGGAATAAAGGAAAAAGATTCCGTCGGAGGCTCGGTGCTCTACAGGTTCAACCTTTGTACTCTATTATTGCCTCACATTCCATCTCTTGTGAAAATATATTTGATTGGCTTTTCTGCAGGTTGTTTGCCAGGACTTTCCAAGACCTCCACTAGAAAACACAATAAACTTTTTGGAAGCTGGACAACTATCTTCATTTTTCAGAAACAGTGAAC
+
BBBBBFFFFBDFGGGGGGGGGGHHFDGHHGHGHHHHHHHHHHHHHHHHHHHHHHGGHHHHHHHGGGGGGHHEGGGGHHHHHHFHHHHHHHHHHGGHHHHHHHHHHHHHHHHHHHHHHGHHHHHHHHHHFGFGHHHHHHHHHHHGFAGHHHHHHHHHHHHGHGHHHHHHHHHHHHHHHGBGFHFHHGHHGHHGHHHHFHG<GGGGHFHHHHGGGHBGHHHHHHHHHHHHGHFFGGGGGGBBFFFGFGFGGGB
@M03495:530:000000000-LYBTV:1:2112:21609:21801 1:N:0:TGACAGCT+CCTACGGG
GTCAGCATGTGAGCTTTGGAATTAGTAAATTCGTTGACGACAGAAGGAGCAAGATAACGACCACAGGGAGGGTGGTTTATCAACGGCAAAATATAGATCGGAAGAGCACACGTCTGAACTCCAGTCACTGACAGCTATCTCGTATGCCGTCTTCTGCTTGAAAAAAAAAAAAAAGGGTGAAATACTTCGATATTTGGATGAAAATCACTGACGAAGTGTACGTACTGGACTGGAACTCACGCAGCTGCACG
+
BBBBAFFFFFFFGGGGFGGGFGHGGHGHHHHHGHHFHHGGFGGHGHHFGHHHHGFGHHGGFFEHHGGGCEFG?FFGGHHHHHHHGGGGFHHHHHHHHHHHGGGGGHHHFHHGHHHGHHHHHHHHGHHFGHHHHHHGDHBFFHGGFGHDCGCHGGHGHHHHHHGHFC@D-:-9;-....;;00000///9.;.;/B/;//9/9B///////9;..-..////../..///.;:9/:B///;..-;-//9;F.
@M03495:530:000000000-LYBTV:1:2112:6244:21808 1:N:0:TGACAGCT+CCTACGGG
GTCAGCATGTGAGCTTTGGAATTAGTAAATTCGTTGACGAAGAAGGAGCAAGATAACGACCACAGGGAGGGTGGTTTATCAACGGCAAAATATAGATCGGAAGAGCACACGTCTGAACTCCAGTCACTGACAGCTATCTCGTATGCCGTCTTCTGCTTGAAAAAAAAAAAAAAAACAAGAACTCAAGACAAGTCCAGACTCAAATAGTAAACAATGAACTGTATGCATGATCAGCGCCAACTTCCATAAAC
+
DDDDDFFFFFFFGGGGGGGGGGHHHHHHHHHHGFGHHHGFGGEHHHHHHHHHHHHHHGGGEGHGGHGFGGGBBEGGHHHHHHHEGGGGHHHHHHHHHGHGGGGHHGHHHHGFHHGHHHHGHHHHHHHHHHHHHHHHHFHHHGGHHHHGGGHGHHHGHHGFGHHHCGG?-;-----:;.///:000000///.000;00:00000;;:00;0:090000000:0000000000000.-;.-./000000000
@M03495:530:000000000-LYBTV:1:2112:15971:21808 1:N:0:TGACAGCT+CCTACGGG
GTCAGCATGTGAGCTTTGGAGTGAAATCTCTTGTCTTAAGGAATAAAGGAAAAAGATTCCGTCGGAGGCTCGGTGCTCTACAGGTTCAACCTTTGTACTCTATTATTGCCTCACATTCCATCTCTTGTGAAAATATATTTGATTGGCTTTTCTGCAGGTTGTTTGCCAGGACTTTCCAAGACCTCCACTAGAAAACACAATAAACTTTTTGGAAGCTGGACAACTATCTTCATTTTTCAGAAACAGTGAAC
+
CBCCCFFFFFFFGGGGGGGGGGGHHHHHHHHHHHHHHHHHHHHHHHHHHHHHHHGGHHHHHHHGGGGGGHHGGGGGHHHHHHHHHHHHHHHHHHHHHHHHHHHHHHHHHHHEHHHHHHHHHHHHHHHHHHHHHHHHHHHHHHHHHHHHHHHHHHHHHHHHHGHHHHHHHHHHHHHHHGGHHHHHHHHHHHHFGFHHHHHGHHDHHHHHHHGGGHHHHHHHHHHHHGHHHHGGGGGGGG;FGGGGGGFGGG0
@M03495:530:000000000-LYBTV:1:2112:9440:21827 1:N:0:TGACAGCT+CCTACGGG
GTCAGCATGTGAGCTTTGGTCCAGCCTGAGTCCTCTGGTTTATCAACGGCAAAATATAGATCGGAAGAGCACACGTCTGAACTCCAGTCACTGACAGCTATCTCGTATGCCGTCTTCTGCTTGAAAAAAAAAAAAACAAAAAAATGACACACAATACGTAGAGAAATCCTACAGGACTGTAAACAAGGCAGTCGTAAACAAGATGCATGACGCATGTCGTGTAGAAGTAGTCCATTCTAGATCGCAAATGA
+
CCCCDFFFFFFFGGGGGGGGGGHHHGHHHHHHHHHHHHGHHHHHHHHGGGGGHHHHHHHHHHHGGGGHHHHHHHGHHHGHHHHHHGHHHHHHHHHHHHHHHBGHHGGHHHHGGGHGHHHHGHHGHHHHG@CC<//<...00.<-.0100</=..010.0:..1<C011:1<000/:./.011111./....:0....911.//:1001100..9<.11..../1111111111<1111<1111.9..-111
@M03495:530:000000000-LYBTV:1:2112:23905:21839 1:N:0:TGACAGCT+CCTACGGG
GTCAGCATGTGAGCTTTGGAGTGAAATCTCTTGTCTTAAGGAATAAAGGAAAAAGATTCCGTCGGAGGCTCGGTGCTCTACAGGTTCAACCTTTGTACTCTATTATTGCCTCACATTCCATCTCTTGTGAAAATATATTTGATTGGCTTTTCTGCAGGTTGTTTGCCAGGACTTTCCAAGACCTCCACTAGAAAACACAATAAACTTTTTGGAAGCTGGACAACTATCTTCATTTTTCAGAAACAGTGAAC
+
CCCCCFFFFFFFGGGGGGGGGGHHHHHHHHHHHHHHHHHHHHHHGGHHHGHHHHFGHHHIHHHGGGGGGHHGGEEGHHHHHHHHHHHHHHHHHHHGHHHHHHHHHHHHHHHHHHHHHHHHHHGHHHHHHHHGHHHGHHHHHHHHGAGGHHHHHHGHHHHHHGHHHGHHHEHHGHHHHHHHFHHHHHHGFHHFHHHHGHHGHHHHHHHHHHGGFHHGHFHHHGHHHHHHHHGFGGGGGGC00;FFGGFFBF0
@M03495:530:000000000-LYBTV:1:2112:14710:21847 1:N:0:TGACAGCT+CCTACGGG
GTCAGCATGTGAGCTTTGGAATTAGCTGGTTTATCAACGGCAAAATATAGATCGGAAGAGCACACGTCTGAACTCCAGTCACTGACAGCTATCTCGTATGCCGTCTTCTGCTTGAAAAAAAACAGGGGCTGGATCCGCCAGCCCCCAGGGAAGGGGCTGGAGTGGATTGCGAGTATCTATTATACTGGGAACACCTTCTACCACCCGTCCCTCATGACTCGCGACTCCAACACCGTCGACACGTCAAATAA
+
A>1AA11@DF3DE1AFDGCGFEGEA0BBEA1AFFA3AGFGEAA0FAEEA22DFGAGCEABFFAB0E0BBA12A@FHB1@FGD2@FGEGC1B20@BFF?0BGH>EGA>G2G11BB>11>F//B//0/?//BAC011C0/?@/FEFFG-..>FACCC-CC??AH/..00:C0;@G-;G:;;;BFFE00;C.?;.9/;;0=BBF00CEB?EB9-/;A/99//;A-9-9-;////----:--;-9-9;---//9;
@M03495:530:000000000-LYBTV:1:2112:26993:21878 1:N:0:TGACAGCT+CCTACGGG
GTCAGCATGTGAGCTTTGGTTTATCAACGGCAAAATATAGATCGGAAGAGCACACGTCTGAACTCCAGTCACTGACAGCTATCTCGTATGCCGTCTTCTGCTTGAAAAAAAAAAAAAAACAATAAGGAAAACAGAGCGTGCTTGAATTACAACCTTTTATAAAACTGACTATTCATTTGTTTAAATTATATTGGAAAATTACCCAAAACCATAAAACATTCCTTTATCACAAACTCATGTCAATGACTAAT
+
BBCCCFFFFFFFGGGGGGGFGGHHHHHHGFGGGHHHHGHHHGHEEGGDHHGHHHHGHHHGHHHHGHHHGHHFHHFGGHHHHG?GHHFFHHHHCFEHGFFGFHHG1GHHFFGEED/>B<</F/<?111100<0.0000-...<=<.00=0000/;/0000000;00;:0/0:0000;0009;/0000;0;0;000000/=9FF;/09.:...;B/:;/./9;;:////;/:9/.:9;//B///9/////;//
@M03495:530:000000000-LYBTV:1:2112:22157:21888 1:N:0:TGACAGCT+CCTACGGG
GTCAGCATGTGAGCTTTGGAATTAGTAAATTCGTTGACGACAGAAGGAGCAAGATAACGACCACAGGGAGGGTGGTTTATCAACGGCAAAATATAGATCGGAAGAGCACACGTCTGAACTCCAGTCACTGACAGCTATCTCGTATGCCGTCTTCTGCTTGAAAAAAAAAAAAAAAAATCAACAGTATAGACACGAATATGAGTACGAATGTAGGAGATGATAGCAATGTAACGCGTATGTGGAGCAAAGAA
+
CCCCDFFFFFFFGGGGGGGGGGHHHHHHHHHHGHHHHHGFGGGHHHHHHHHHHHHHHHGGGGGHHHHGGGGGGGGGGHHHHHHHGGGGGHHHHHHHHHHHGGGGHHHHHHHGFHHGHHHHHHHHHHHHHHHHHHHHHHGHHHGGHHHHGGGHGHHHHHHHGHHHHGGGFG9<<----.000/0/00000:00/.<<.<0::0000.9.<000000/./00000:00<0000<.----./0000././0:/.
@M03495:530:000000000-LYBTV:1:2112:10687:21909 1:N:0:TGACAGCT+CCTACGGG
GTCAGCATGTGAGCTTTGGTCCAGCCTGAGTCCTCTGGTTTATCAACGGCAAAATATAGATCGGAAGAGCACACGTCTGAACTCCAGTCACTGACAGCTATCTCGTATGCCGTCTTCTGCTTGAAAAAAAAAAAGACAAAAAGGACAGTGGTTAGCGACCCAGTAAAGAATGCGCCACTCTCCAAACTATAATGAAGAATCAGACATATGATTAGTACACACTAGTAGGTCAACGGGGGAAAAAGTTACAT
+
BBABBFFFFFFFGGGGGGGGGGHHGGHHHHGHHHHHHGHHHHHHGHHGGGGGHHGHHHHHHHHGGGGHHHHHHHGHHGGGHGGHHHHHGHHHHHHHHHHHF3GFHGGHHGHGDCHGFHHHHHHHFHHG?@D/@@//00<00?..0>0.11<1.=00-<--<<./0:00;.0:0.:.:.//0:/0/0.0;0000000;9/00000//009000000//////;////:9//////.-.--9...9.;/////
@M03495:530:000000000-LYBTV:1:2112:15640:21913 1:N:0:TGACAGCT+CCTACGGG
GTCAGCATGTGAGCTTTGGAATTAGTAAATTCGTTGACGACAGAAGGAGCAAGATAACGACCACAGGGAGGGTGGTTTATCAACGGCAAAATATAGATCGGAAGAGCACACGTCTGAACTCCAGTCACTGACAGCTATCTCGTATGCCGTCTTCTGCTTGAAAAAAAAAAAAAAAAATCAAAGTAGCAAAGAGTGAGACAGCAAGAAAGATACTTTCTACCCAGTAAAGAATTCGACAATAAAACAGTCAC
+
BCCBCFFFFFFFGGGGGGGGGGHHHHGHHHHHGHHHHHGGGGGHHHHHHHHHHHHHHHGGGGGHHHHGFGGGGGGGGHHHHHHHGGGGGHHHHHHHHHHHGGGGHHHHHHHGHHHGHHHHHHHHHHHHHHHHHHHHHGCGHHGGHHHHGGGHGHHHHHHHHHHHHGGGGGA;;-:--.0000:0000000///000;00B/.//////;/000000:0000:0.0:0000.000.;..-0000:09/0000
@M03495:530:000000000-LYBTV:1:2112:20592:21924 1:N:0:TGACAGCT+CCTACGGG
GTCAGCATGTGAGCTTTGGAGTGAAATCTCTTGTCTTAAGGAATAAAGGAAAAAGATTCCGTCGGAGGCTCGGTGCTCTACAGGTTCAACCTTTGTACTCTATTATTGCCTCACATTCCATCTCTTGTGAAAATATATTTGATTGGCTTTTCTGCAGGTTGTTTGCCAGGACTTTCCAAGACCTCCACTAGAAAACACAATAAACTTTTTGGAAGCTGGACAACTATCTTCATTTTTCAGAAACAGTGAAC
+
CCCCCFFFFFFFGGGGGGGGGGHHHHHHHHHHHHHHHHHHHHHHHHHHHHHHHHGGHIHHHIHGGGGGGHHGGFGGHHHHHHHHHHHHHHHHHHHHHHHHHHHHHHHHHHHHHHHHHHHGHHHHHHHHHHHHHHHHHHHHHHHHHHHHHHHHHHGGGHHHHGHHHGHHGHHHHHHHHHHHHHHHHHHHHHGHHGHHHHGEHHHHHHHHHHGGHHHHHHHHHGHHHHHHGHGGGGGGGGFFFFFGGGGGGGB
@M03495:530:000000000-LYBTV:1:2112:9654:21934 1:N:0:TGACAGCT+CCTACGGG
GTCAGCATGTGAGCTTTGGTCCAGCCTGAGTCCCTGGTTTATCAACGGCAAAATATAGATCGGAAGAGCACACGTCTGAACTCCAGTCACTGACAGCTATCTCGTATGCCGTCTTCTGCTTGAAAAAAAAAAAAAACAAAGACATAAAAAGGCATAGAGTAGAAGAGAAAACGTATCGACCCCATCTACCGCAAAACATCACGTCTGACGTCGTCTCACACAGACAAATGCAATGTATAGTAGGTAGTCAA
+
CCCCBFFFFFFFGGGGGGGGGGHHHGHHHHHHHHHHHGGHHHHHHHGGGGGHHHHHHHGGHHGGGGHGGHFHHGHHHGHHHHGHHHHHHHHHHHHHHHGFBFDHGGHHFHGFGFCEHGHHFHHGHHHGFFC@<//-...><F<C00=0<<..<.<<<00000000;;////:-;.;...---.9//009C-----/..99/;.../9B/..:--:.9;///../9///////////:9//9;/////9/:/
@M03495:530:000000000-LYBTV:1:2112:12956:21934 1:N:0:TGACAGCT+CCTACGGG
GTCAGCATGTGAGCTTTGGAGTGAAATCTCTTGTCTTAAGGAATAAAGGAAAAAGATTCCGTCGGAGGCTCGGTGCTCTACAGGTTCAACCTTTGTACTCTATTATTGCCTCACATTCCATCTCTTGTGAAAATATATTTGATTGGCTTTTCTGCAGGTTGTTTGCCAGGACTTTCCAAGACCTCCACTAGAAAACACAATAAACTTTTTGGAAGCTGGACAACTATCTTCATTTTTCAGAAACAGTGAAC
+
CCCCCFFFFFFFGGGGGGGGGGHHHHHHHHHHHHHHHHHHHCHHHHHHHHGHHHGGHHIIHHHGGGGGGHHGGGGGHHHHHHFHHHHHHHHHHHHHHHHFHHHHHHHHHHHGGHHHHHHHHHHHHHHHHHHHHHHHHHHHHHHHHHHHHHHHHHGHHHFHHGGHHHHHGGFEHHHHHHHHEGHHHHHHHGHDHGHHHHHGHFGFHFFHHHGGGFHHHHHHHGHHHHHHHHGGFFFFGGCFFFFGGGFFGGB
@M03495:530:000000000-LYBTV:1:2112:16084:21944 1:N:0:TGACAGCT+CCTACGGG
GTCAGCATGTGAGCTTTGGTCCGCCTGGTTTATCAACGGCAAATATAGATCGGAAGAGCACACGTCTGAACTCCAGTCACTGACAGCTATCTCGTATGCCGTCTTCTGCTTGAAAAAAAAAAAAAAAAAAGACAACAAACGTAATAAAAAAGTGGGTGATTGGCTGAAGAACGTAGGAGCAGTAGCGAGAGAACGTGGCAAAACATCAAGATTGGAGAGCTGCTGTAACCTGGCGAGAACAACACTAATAC
+
CBCCCFFFFFFFGGGGGGGGGGGGGGHHGHHHHHHHHGGGGGHHHHHHHHHHGGGGHHHHHHHGHHHGHHHHHHHHHHHHHHHHHHHHHHFHHHGGHHHHGFGHGHHHHHHFGHHHHGGGGBB//><-<-.<</<:......:..;0;:0;.:00....000./0..;0://9...:0/../:::0-:---.00....-/0.::.000000000.0/0..00000:000;0:..-9--.://...0/:0::
@M03495:530:000000000-LYBTV:1:2112:18163:21968 1:N:0:TGACAGCT+CCTACGGG
GTCAGCATGTGAGCTTTGGAATTAGTAAATTCGTTGACGACAGAAGGAGCAAGATAACGACCACAGGGAGGGTGGTTTATCAACGGCAAAATATAGATCGGAAGAGCACACGTCTGAACTCCAGTCACTGACAGCTATCTCGTATGCCGTCTTCTGCTTGAAAAAAAAAAAAAAAAACAAACAGTTATGTAGCACAGTCCTTGCGACACAGTGCACCGATCCCTGTCATCTCTCCAACCAACGCTTCTAAC
+
CCCCCFFFFFFFGGGGGGGGGGHHHFHHHHHHGHHHHHGFGGGHHGHHHHHHHHHHHHGGGGGHHHHGGGGGFFGGGHHHHHHHGGGGGHHHHHHHHHHHGGGGHHHHHHHGHGHGHHHHHHHHHHHHHHGHHHHHHGFFHHFGHHGHGGGHGHHHGHHHCHHFHGGGG----9---.9...;/0:000000000//000;0;0-----/.009;0/----9/00;00090000:000.....:..:0000
@M03495:530:000000000-LYBTV:1:2112:21435:21971 1:N:0:TGACAGCT+CCTACGGG
GTCAGCATGTGAGCTTTGGAGTGAAATCTCTTGTCTTAAGGAATAAAGGAAAAAGATTCCGTCGGAGGCTCGGTGCTCTACAGGTTCAACCTTTGTACTCTATTATTGCCTCACATTCCATCTCTTGTGAAAATATATTTGATTGGCTTTTCTGCAGGTTGTTTGCCAGGACTTTCCAAGACCTCCACTAGAAAACACAATAAACTTTTTGGAAGCTGGACAACTATCTTCATTTTTCAGAAACAGTGAAC
+
CBCCCFFFFFFFGGGGGGGGGGHHHHHHHHHHHHHHHHHHHHHHHHHHHHHHHHGGHHIIHHHGGGGGGHHGGGGGHHHHHHHHHGHHHHHHHHHHHHHHHHHHHHHHHHHHHHHHHHHHHHHHHHHHHHHHHHHHHHHHHHHHHHGHHHHGHHHHHHHHHGHHHHHHHGHHHHHHHHGHGHGHHHHGHGGFFHHHHHHGHHGHHHHHHHGGCGHHHHHHHHGHHHHHHHHGGHHGGGFFGGGGGGFGGGB
@M03495:530:000000000-LYBTV:1:2112:23562:21971 1:N:0:TGACAGCT+CCTACGGG
GTCAGCATGTGAGCTTTGGAGTGAAATCTCTTGTCTTAAGGAATAAAGGAAAAAGATTCCGTCGGAGGCTCGGTGCTCTACAGGTTCAACCTTTGTACTCTATTATTGCCTCACATTCCATCTCTTGTGAAAATATATTTGATTGGCTTTTCTGCAGGTTGTTTGCCAGGACTTTCCAAGACCTCCACTAGAAAACACAATAAACTTTTTGGAAGCTGGACAACTATCTTCATTTTTCAGAAACAGTGAAC
+
CBCCCFFFFFFFGGGGGGGGGGHHHHHHHHHHHHHHHHHHHHHHHHHHHHHHHHGGGHIHHHHGGGGGGHHGGGGGHHHHHHHHHHHHHHHHHHHHHHHHHHHHHHHHHHHHHHHHHHHHHHHHHHHHHHHHHHHHHHHHHHHHHHHHHHHHHHHHHHHHHGHHGHHHGHFHHHHHHHGHHHHHHHHHGFHBGHHHHHHGHHDHHGHHHHGGHHHHHHGHHFFHGHHHHHGGGGGGGGFGGGGFGGFFGG0
@M03495:530:000000000-LYBTV:1:2112:23001:21991 1:N:0:TGACAGCT+CCTACGGG
GTCAGCATGTGAGCTTTGGAGTGAAATCTCTTGTCTTAAGGAATAAAGGAAAAAGATTCCGTCGGAGGCTCGGTGCTCTACAGGTTCAACCTTTGTACTCTATTATTGCCTCACATTCCATCTCTTGTGAAAATATATTTGATTGGCTTTTCTGCAGGTTGTTTGCCAGGACTTTCCAAGACCTCCACTAGAAAACACAATAAACTTTTTGGAAGCTGGACAACTATCTTCATTTTTCAGAAACAGTGAAA
+
AAABAFFBFFBFGGGGGBCBAGEFDGGBFDEGEAADG5FFHFHFFHHHHHHHHFGFHHF5AGHCEAEGGGAEG>EEGHFHFHCFGGHFHFHHHHG@BFGGGHHHHGHEDFF?FCFDEDGHFHHGGHFFGFHFFGFHGHHHFGHHD0CHHHDFDDGDHHGD0<GHGHFHHECCFGHHBF1FCGHHH.FFHHHGHHHFHFGCGGHHH0DDGHGC/;CGFGB:GGFGGHFHFCFGGFFGGFB0;C/9//900C0
@M03495:530:000000000-LYBTV:1:2112:19487:22020 1:N:0:TGACAGCT+CCTACGGG
GTCAGCATGTGAGCTTTGGAGTGAAATCTCTTGTCTTAAGGAATAAAGGAAAAAGATTCCGTCGGAGGCTCGGTGCTCTACAGGTTCAACCTTTGTACTCTATTATTGCCTCACATTCCATCTCTTGTGAAAATATATTTGATTGGCTTTTCTGCAGGTTGTTTGCCAGGACTTTCCAAGACCTCCACTAGAAAACACAATAAACTTTTTGGAAGCTGGACAACTATCTTCATTTTTCAGAAACAGTGAAC
+
BBCCDFFFFFFFGGGGGGGGGGHHHHHHHHHHHHHHHHHHHHHHHHHHHHHHHHGGHIIHHHHGGGGGGHHGGGGGHHHHHHHHHHHHHHHHHHHHHHHHHHHHHHHHHHHHHHHHHHHHHHHHHHHHHHHHHHHHHHHHHGHHHHHHHHHHHHHHHHHHHGHHHHHHHHHHHHHHHHHHHGHHHHHHHHHHGHHHHHHEHHGHHHHHHHGGGHHHHHHHGHHHHHHHHHGGGHHHGGFFGGGGGGFGGG0
@M03495:530:000000000-LYBTV:1:2112:10172:22033 1:N:0:TGACAGCT+CCTACGGG
GTCAGCATGTGAGCTTTGGAGTGAAATCTCTTGTCTTAAGGAATAAAGGAAAAAGATTCCGTCGGAGGCTCGGTGCTCTACAGGTTCAACCTTTGTACTCTATTATTGCCTCACATTCCATCTCTTGTGAAAATATATTTGATTGGCTTTTCTGCAGGTTGTTTGCCAGGACTCCACTAGAAAACACAATAAACTTTTTGGAAGCTGGACAACTATCTTCATTTTTCAGAAACAGTGAACAACCCACTAAA
+
CBCCDFFFFFFFGGGGGGGGGGHHHHHHHHHHHHHHHHHHHHHHHHHHGHHHHHGGHHIHHHHGGGGGGHHGGFGGHHHHHHHHHHHHHGHHHHHHHHHHHHHHHHHHGHHHHHHGHHHHHHHHHHHHHGHHHHHHHHHHHHHHHHHHHHHHHHHHHHHHHGHHHHHHHHHHHHHGHHFHHHHHHHHHGFHGHHGHHHHGGHDGHHHFHHHFHHHHHHHHHHHHHHFHHGHHGGGGGGFFFFFDGGGGGGF
@M03495:530:000000000-LYBTV:1:2112:13633:22035 1:N:0:TGACAGCT+CCTACGGG
GTCAGCATGTGAGCTTTGGTCCAGCCTGAGTCCTGGTTTATCAACGGCAAAATATAGATCGGAAGAGCACACGTCTGAACTCCAGTCACTGACAGCTATCTCGTATGCCGTCTTCTGCTTGAAAAAAAAAAAAAGACGATACGACAAAAGTAGATCTATCACTCTACTGTATCGTGGAGGAAATGCACGTGATGAGTTATGGGAATAACGTGCGCATTCAAGTATCGGAGGTAAGCAGTGCACTGGTGAAT
+
CCCDCFFFFFFFGGGGGGGGGGHHHGHHHHHHHHHHHHHHHHHHHGGGGGHHHHHHHHHHHGGGGHHHHHHHGHHHGHHHHHHHHHHHHHHHHHHHHHHFHHHGGHHHHGGGHGHHHHHHHHHHHHGGDF@A@>/.0.>..-...--/./0<111111=<1<111<1101111./......//01110.<../110111110<<0/<109/..--<..11111111.9.--.<1001<10<100//1/<<1
@M03495:530:000000000-LYBTV:1:2112:4005:22052 1:N:0:TGACAGCT+CCTACGGG
GTCAGCATGTGAGCTTTGGATGGTTCTGGTTTATCAACGGCAAAATATAGATCGGAAGAGCACACGTCTGAACTCCAGTCACTGACAGCTATCTCGTATGCCGTCTTCTGCTTGAAAAAAAAAAAACACAATAACAACAAACAACTAGATGAGTACATGCCTCACACAATTACGCGTAACACCAGTTAGCACTACACTCAAGAGATCAGCACACTATAATCTGTGGTTTGACGATGATATCATACGAAGCT
+
BBBBBFFFFBFFFGCGGGGGFGCFFGFHHGGGBFHFHHGCG2AFGGHBGBB5BGGGGGHHHHHHHGCGHG5GGHHHFEGFGGBEGHHHHHF4FGHA?EHHHFEEGGGHHFF?FG?GFH0>E@/><C/<?GG11<1<?/?.0.0<<111>11110=00=0000</.</<.0000..--:.90/...0000009;C/:/099C00./000900;../9/////////...../;...9////////:.9..-/
@M03495:530:000000000-LYBTV:1:2112:26128:22054 1:N:0:TGACAGCT+CCTACGGG
GTCAGCATGTGAGCTTTGGAGTGAAATCTCTTGTCTTAAGGAATAAAGGAAAAAGATTCCGTCGGAGGCTCGGTGCTCTACAGGTTCAACCTTTGTACTCTATTATTGCCTCACATTCCATCTCTTGTGAAAATATATTTGATTGGCTTTTCTGCAGGTTGTTTGCCAGGACAAGACCTCCACTAGAAAACACAATAAACTTTTTGGAAGCTGGACAACTATCTTCATTTTTCAGAAACAGTGAACAACCC
+
CBCCCFFFFFFFGGGGGGGGGGHHHHHHHHHHHHHHHHHHHHHHHHHHHHHHHHGGHHHGHHHGGGGGGHGGGGGGHHHHGHHHHHHHHHHHHHHHHHHHHHHHHHHHHHHHHHHHHFHHHHHHHHHHHHHHHHHHHHHHHHHHHFHHGHHHHHHHHHHHHGHHHHHHHEHHHHHHGGGHHHHHHHGHHHHHHHGHHFFHHHHFFGGGHFEGHHHFFHHHHHGHHHHBHGGGGGGGGGCFGFFGGGGFGCE
@M03495:530:000000000-LYBTV:1:2112:6763:22055 1:N:0:TGACAGCT+CCTACGGG
GTCAGCATGTGAGCTTTGGTGCCGCCCTGGTTTACAACGGCAAAATATAGATCGGAAGAGCACACGTCTGAACTCCAGTCACTGACAGCTATCTCGTATGCCGTCTTCTGCTTGAAAAAAAAAAAAAAAAAGTTAAATAATAAAAAATCTGATGTAAGTATAGTCATCAGTATTCGATCGTCATTGGGACATAGTTTACGAGAGACTCGGTAGTTGATGGTACTCTGTGTTACACTACTGTAATGATGAAT
+
CCCCCFFFFFFFFGGGGGGGGGHGGGGGHHHHHHHHHHGGGGGHHHHHHHHHHGGGGGHHHHHHHGHHHGFGHHGHHHFHHHGHHHHHHHHG3GHHGGHHHHGFGHGHHGHGFFCHHHHGGGD@</-----.00<000;0000000-./00000000900;00000000000000/00.-/.9.000....////////....-./9/...../99////9////;///////;/////////////////
@M03495:530:000000000-LYBTV:1:2112:27073:22060 1:N:0:TGACAGCT+CCTACGGG
GTCAGCATGTGAGCTTTGGATTAGTAAATTCGTTGACGACAGAAGGAGCAAGATAACGACCACAGGGAGGGTGGTTTATCAACGGCAAAATATAGATCGGAAGAGCACACGTCTGAACTCCAGTCACTGACAGCTATCTCGTATGCCGTCTTCTGCTTGAAAAAAAAAAAACAACTATGATCAATACCCTCACGCCATTGTAATAAACCTAGAAAATATATCTAAACTAATTCGACGACATAGCGCATTCG
+
CCCDDFFFFFFFGGGGGGGGGGHHHHHHHHHGHHHHHGGGGGHHHHHHHHHHHHHHHGGGGGHHHHGGGGCBBEGGHHHHHHFFGGGGHHHHHHHHHHHGGGGHHHGHHHGHHHGHHHHHHHHHHHHHFFHHHHHHFCHHHFDHHHHGGGHGHHHHHHHHHHHHGGGGE-<..9.0<11111<01100<0.....<..11<:111110//00<1:/<011111111:110111.19----.110<--9.1<
@M03495:530:000000000-LYBTV:1:2112:23730:22061 1:N:0:TGACAGCT+CCTACGGG
GTCAGCATGTGAGCTTTGGAATTAGTAAATTCGTTGACGACAGAAGGAGCAAGATAACGACCACAGGGAGGGTGGTTTATCAACGGCAAAATATAGATCGGAAGAGCACACGTCTGAACTCCAGTCACTGACAGCTATCTCGTATGCCGTCTTCTGCTTGAAAAAAAAAAAAAAATCCAAACGAGAGCTCCCGGGGGCACAGGAGGCCTAACAATCATATGTGTACAACTAACCGTTGGTGTGCAAGCGTA
+
BBBCCFFFFFFFGGGGGGGGGGHHHHHHHHHHGGGHHHGFGGGHHHHHHHHHHHHHHHGFGGGHHHHGFG@FGGGGGHFHHHHHGGGGGHHHHHHHHHHHGGGGHHHHHHH/GGHGHHHHHHHHHHHHHHHHHHHHHDGHHHGGHHHFGGGHGHHHHHHHHFHHHGGGGG---=-.0;000;..:.-.0:9..---:--./9;..::.0/0/00900;0:00099:000000:.-;...:9;.000::...
@M03495:530:000000000-LYBTV:1:2112:7117:22086 1:N:0:TGACAGCT+CCTACGGG
GTCAGCATGTGAGCTTTGGAGTGAAATCTCTTGTCTTAAGGAATAAAGGAAAAAGATTCCGTCGGAGGCTCGGTGCTCTACAGGTTCAACCTTTGTACTCTATTATTGCCTCACATTCCATCTCTTGTGAAAATATATTTGATTGGCTTTTCTGCAGGTTGTTTGCCAGGACTTTCCAAGACCTCCACTAGAAAACACAATAAACTTTTTGGAAGCTGGACAACTATCTTCATTTTTCAGAAACAGTGAAC
+
CBCCCFFFFFFFGGGGGGGGGGHHHHHHHHHHHHHHHHHHHHHHHHHHHHGHHHGGHIIHHIHGGGGGGHGGGGGGHHHHHHGHGHHHHHHHHHHHHHHHHHHHHHHHHHHHGHHHHHHHHHHHHHHFGGHHHHHHHHHHHHHHGGHHHHHHHHHGHHHHHGHHHHHHHHHHHHHHHHFHGHHHHHHHHGHHHGGHHHHGGHHHFHHFHHGGHHHGHHHGFHHHHGHHHHGGGGGGGGFEFGGGGGFFBF0
@M03495:530:000000000-LYBTV:1:2112:26638:22144 1:N:0:TGACAGCT+CCTACGGG
GTCAGCATGTGAGCTTTGGAATTAGTAAATTCGTTGACGACAGAAGGAGCAAGATAACGACCACAGGGAGGGTGGTTTATCAACGGCAAAATATAGATCGGAAGAGCACACGTCTGAACTCCAGTCACTGACAGCTATCTCATATGCCGTCTTCTGCTTGAAAAAAAAAAAAGAGACACTCGTCTGTACAAGTACGATGCTGGTGGAAGCGAAACGCACACTGTCACTCTCCTGTACACCCGGTACCCTCT
+
AAAAABFFFFFF1GDF3GFFDE1FC3DFDGBGFFF0BGGGGEGHHHGFEECFE0DFGFA/EGAGAFGFFGE/?FE?BGHF2GHF/E@EGEHEEGHHHBGCCCGGGFFHHG0>GHH/1FFH1C1<@FGFGDGFDH/1<2??F11?1FDGCACFFDDB11<>FC1>G@@-A:@-../////0/...9.00000;000.:---/9/;--;//--;---9-9---////;//99//;9//////-----9///--
@M03495:530:000000000-LYBTV:1:2112:26268:22145 1:N:0:TGACAGCT+CCTACGGG
GTCAGCATGTGAGCTTTGGAGTGAAATCTCTTGTCTTAAGGAATAAAGGAAAAAGATTCCGTCGGAGGCTCGGTGCTCTACAGGTTCAACCTTTGTACTCTATTATTGCCTCACATTCCATCTCTTGTGAAAATATATTTGATTGGCTTTTCTGCAGGTTGTTTGCCAGGACAGGTCGTGATTGCTGGAGCAGGTATGATATAATTCTAGGATTTGACAGATGAATAATTTACATATATATCTAACTTTGA
+
BACCCFFFFFFFGGGGGGGGGGHHHHHHHHHHHHHHHHHHHHHHHHHHHGHHHHGGHHHHHGHGGGGGGHHGGEFGHHHHHHHHHHHHHHHHHHHHHGHGHHHHHHHHHHH3BFGHHGHHHHHHHHHGGHHHHHHHHHHHHBHHHHGHHHHHHHHHFHGHHGHHHHHHHHGHHGGHHGGGHHHHGHHHHHHHHEHHHHHHHHFHHHHHHHGHHHHHHHHHFFHG;CGGHHHHHHHFFF;;FCBBFGFGGG0
@M03495:530:000000000-LYBTV:1:2112:27764:22190 1:N:0:TGACAGCT+CCTACGGG
GTCAGCATGTGAGCTTTGGATGGTTCTGGTTTATCAACGGCAAAATATAGATCGGAAGAGCACACGTCTGAACTCCAGTCACTGACAGCTATCTCGTATGCCGTCTTCTGCTTGAAAAAAAAAAAAAATAAAACATAAACAGTGAACTACGACAGTATGAGAAATAATCTTATAGCAAAAAAAATATCTATAAGATCTCTCATCAAGAGCAATCACAGACAGTGACACTGACTAAAGTAATATAAGACTGC
+
CCCCCFFFFFFFFGGGGGGGGGGHHHHHGHHHHHHHHHGGGGGHGHHHHGHHHHGGGGHHHHHHHGHHHGFGHHHHHHHHHHBGFHHHHHHGHHHHGGHFGHGEEFFFHGHFFHFHHHHGEG@@C///011111.11111<0<11111</...--0000000:/00<00000000000//.-;9.000000000090000000000;/./////:/9//./////////////9////////;////////
@M03495:530:000000000-LYBTV:1:2112:18151:22190 1:N:0:TGACAGCT+CCTACGGG
GTCAGCATGTGAGCTTTGGAGTGAAATCTCTTGTCTTAAGGAATAAAGGAAAAAGATTCCGTCGGAGGCTCGGTGCTCTACAGGTTCAACCTTTGTACTCTATTATTGCCTCACATTCCATCTCTTGTGAAAATATATTTGATTGGCTTTTCTGCAGGTTGTTTGCCAGGACTTTCCAAGACCTCCACTAGAAAACACAATAAACTTTTTGGAAGCTGGACAACTATCTTCATTTTTCAGAAACAGTGAAC
+
CCCDDFFFFFFFGGGGGGGGGGHHHHHHHHHHHHHHHHHHHHHHHHHHHHHHHHGGHHHHHHHGGGGGGHHGGGGGHHHHHHHHHHHHHHHHHHHHHHHHHHHHHHHHHHHHHHHHHHHHHHHHHHHHHHHHHHHHHHHHHHHHHHHHHHHHHHHHHHHHHGHHHHHHHHHHHHHHHHHHHHHHHHHHHHHBGFGHHHHEHHGHHHHHHHGGHHHGHHHHHHHHHHHHHHGHHGGHHGGGFCFGGGGGGG0
@M03495:530:000000000-LYBTV:1:2112:17880:22196 1:N:0:TGACAGCT+CCTACGGG
GTCAGCATGTATCTTTGGAGGGTGGTTTATCAACGGCAAAATATAGATCGGAAGAGCACACGTCTGAACTCCAGTCACTGACAGCTATCTCGTATGCCGTCTTCTGCTTGAAAAAAAAAAAAAAAAAATAAAGGAAAATGTATTCTTCGGATATATATGAGAATAAAGAAGGAAAGACACAGAATGAGATAGCACTCGAGAGATGACTGACGTATACGTAGTGACGAACGATGACGAGAATGATGATTGAG
+
DDDDDFFFFFF5GGGGGGGGGGEFGGGHHHHHHHGGGGGHHHHHHHHHHHGGGGHHHHHHHGHHHGHHHHHHHHHHHHHHHHHHHHHHFHHHGGHHHHGGGHGHHHHHHHGBFHHGGGFG@</>-<--<00000:///000:000000.....0<0000000000=000./../:./////<0000000:00<0<:/....-<00000000.<.000.:0.9/00..--<...00..-..0000::00000
@M03495:530:000000000-LYBTV:1:2112:17462:22207 1:N:0:TGACAGCT+CCTACGGG
GTCAGCATGTGAGCTTTGGAGTGAAATCTCTTGTCTTAAGGAATAAAGGAAAAAGATTCCGTCGGAGGCTCGGTGCTCTACAGGTTCAACCTTTGTACTCTATTATTGCCTCACATTCCATCTCTTGTGAAAATATATTTGATTGGCTTTTCTGCAGGTTGTTTGCCAGGACTTTCCAAGACCTCCACTAGAAAACACAATAAACTTTTTGGAAGCTGGACAACTATCTTCATTTTTCAGAAACAGTGAAC
+
CCCCCFFFFFFFGGGGGGGGGGHHHHGHHHHHHHHHHHHGHHHHHHHHHHHHHHGGHHHHHHHGGGGGGHHGGGGGHHHHHHGHHHHHHHHHHHHHHHHHHHHHHHHHHHHHHHHHHHHHHHHHHHHHHHHHHHHHHHHHHHHHGGHHHHHHHHHHHHHHHGHHHHHHHGHHHHHHHHHHHHHHHEHHHHHBGGHHHHHCGHHHHHHHHHGGBGHHHHHEHHHEHHHHEHFGGGGGGGCFFBFGGGGFGG0
@M03495:530:000000000-LYBTV:1:2112:14760:22237 1:N:0:TGACAGCT+CCTACGGG
GTCAGCATGTGAGCTTTGGACTCCTGACTGGTTTATCAACGGCAAAATATAGATCGGAAGAGCACACGTCTGAACTCCAGTCACTGACAGCTATCTCGTATGCCGTCTTCTGCTTGAAAAAAAAAAAAAAAAAAATAACGTGACGAGTGGGATGCTTTAGAAAAGGTTGTGAGAAGTGTGTAAGAGTGTGAGTGGATGTGGAAGAGGACGTTGCCACTTATCTAGTTTATACTATCATATGAGACAGGAGT
+
DCDDEFFFFFFFGGGGGGGGGGHHHHHHHHHGHHHHHHHHGGGGGHHHHHHHHHHHGGGGHHHHHHHGHHHGHHHHHHHHHHHHHHHHHHHHHGCHHHGGHHHHGGGHGHHHHHHHGHHHHGGGGGGA>/-----.010./....<-.....0./11:11011//.00/9.1<11/<011.111<011<11110.00<010:0/....<-....01001111111<1111<1<11:1<1111110//9../
@M03495:530:000000000-LYBTV:1:2112:25830:22247 1:N:0:TGACAGCT+CCTACGGG
GTCAGCATGTGAGCTTTGGATTAGTAAATTCGTTGACGACAGAAGGAGCAAGATAACGACCACAGGGAGGGTGGTTTATCAACGGCAAAATATAGATCGGAAGAGCACACGTCTGAACTCCAGTCACTGACAGCTATCTCGTATGCCGTCTTCTGCTTGAAAAAAAAAAATATTTATAGAAAAGTTACCCAAAACAACAAAAAATTGCTGTCGCACTATCCGACGATGATAATGTAATTATAGTTGTCTTT
+
BBBBBFFFFFFFFGGGGGFGGGHHHHHHHHHGGGHHHGGGGGHHHHHHHHHHHHHHHGGGGGHHHHGFGGE1BE?EFHHGHHGEEGGGHHHHHHHGHHHGEFEHGHGFHHGBGGFFHHFFBHHFHHHHHHHHHHGH22?GHGGHHGFG?@HGFHHHHHH0FDDGCCF@@B;0000;;90000;/;;BC0/;.9.C.....;..-.///////..99-/;:/..-;-..///////;;///////9/;////
@M03495:530:000000000-LYBTV:1:2112:26139:22248 1:N:0:TGACAGCT+CCTACGGG
GTCAGCATGTGAGCTTTGGAGTGAAATCTCTTGTCTTAAGGAATAAAGGAAAAAGATTCCGTCGGAGGCTCGGTGCTCTACAGGTTCAACCTTTGTACTCTATTATTGCCTCACATTCCATCTCTTGTGAAAATATATTTGATTGGCTTTTCTGCAGGTTGTTTGCCAGGACTTTCCAAGACCTCCACTAGAAAACACAATAAACTTTTTGGAAGCTGGACAACTATCTTCATTTTTCAGAAACAGTGAAC
+
BBBBBFFFFDFFFFGGFFFGGGHGHFHHHGHHHHHGHHHBGHHHHHHHHHHCHFEGHHGHHHHGGGGGGEAEFEEGHHHHHFGHGHHHHHHHHGHHGHHHGHHHHHHHHHHGGHHHHHGHFHHGHHHGFHHHHHHHHHHHHFHHHHHHHHHHHHHHHGGHHGHHHGHHHGGHHHDFFHGBCHHHHHHHHGH1GGHHHGHFHHDHHHHHHGGGBGFEGHHHHHHHHHHHHHGGGGGGGGFFFFGGGGGGGG0
@M03495:530:000000000-LYBTV:1:2112:15114:22258 1:N:0:TGACAGCT+CCTACGGG
GTCAGCATGTGAGCTTTGGAGTGAAATCTCTTGTCTTAAGGAATAAAGGAAAAAGATTCCGTCGGAGGCTCGGTGCTCTACAGGTTCAACCTTTGTACTCTATTATTGCCTCACATTCCATCTCTTGTGAAAATATATTTGATTGGCTTTTCTGCAGGTTGTTTGCCAGGACTTTCCAAGACCTCCACTAGAAAACACAATAAACTTTTTGGAAGCTGGACAACTATCTTCATTTTTCAGAAACAGTGAAC
+
CCCCCFFFFFFFGGGGGGGGGGHHGHHHHHHHHHHHHHHHGHHHHHHHHHHHHHGGHIHHHHHGGGGGGHHGGEGGHHGHHHHHHHHHHGHEHHHHHHGHHHHHHHHHHHHHHHHHHHHHHHHHHHHHHHHHHHHHHGHHHHHGFHHHHHHHHHHHHGHHHGHHHHHHHHHHHHHHHHHHHGHHGHHHHHHGHHHHHGHGHHDDGHHHHHGGHBHEHHFHHGHGHHHHHHGGGGGGGGBBFFFGFGBBFF0
@M03495:530:000000000-LYBTV:1:2112:23240:22276 1:N:0:TGACAGCT+CCTACGGG
GTCAGCATGTGAGCTTTGGAGTGAAATCTCTTGTCTTAAGGAATAAAGGAAAAAGATTCCGTCGGAGGCTCGGTGCTCTACAGGTTCAACCTTTGTACTCTATTATTGCCTCACATTCCATCTCTTGTGAAAATATATTTGATTGGCTTTTCTGCAGGTTGTTTGCCAGGACTTTCCAAGACCTCCACTAGAAAACACAATAAACTTTTTGGAAGCTGGACAACTATCTTCATTTTTCAGAAACAGTGAAC
+
BABBBFFFFFFFGGFGGFGGGGHGHHHHHGHHHHHHHHHHGGHFHHHHGHHHHHGEHHHHEGHGGGGGGHHGGEFGHHGHHHGHGHHFGHHHHHHGHHGGHHHHHHHHHHHCGHHHHHHHHHHHGHHGHHHGHHHHHHHHHHHHHFGHHGGHHHHHHHHGHDHHGHGHHHHHHHHHHHHHHHHHHHGHHHHFHHGHHHHGGHHHHHHHHGGG/;GGGHCHHGGECGHHHHGGGGGGGGFFGFBFGGGFFB9
@M03495:530:000000000-LYBTV:1:2112:20766:22277 1:N:0:TGACAGCT+CCTACGGG
GTCAGCATGTGAGCTTTGGAGTGAAATCTCTTGTCTTAAGGAATAAAGGAAAAAGATTCCGTCGGAGGCTCGGTGCTCTACAGGTTCAACCTTTGTACTCTATTATTGCCTCACATTCCATCTCTTGTGAAAATATATTTGATTGGCTTTTCTGCAGGTTGTTTGCCAGGACTTTCCAAGACCTCCACTAGAAAACACAATAAACTTTTTGGAAGCTGGACAACTATCTTCATTTTTCAGAAACAGTGAAC
+
CCCDDFFFFFFFGGGGGGGGGGHHHHHHHHHHHHHHHHHHHHHHHHHHHHHHHHGGHIHHHHHGGGGGGHHGGGGGHHHHHHHHHHHHHHHHHHHHHHHHHHHHHHHHHHHHHHHHHHHHHHHHHHHHHHHGHHHHHHHHHHHHHHHHHHHHHHHHGHHHHGHHHHHHHHHHHHHHHHGHGHHHHHHHHHHHHHHHHHHEHHGHHFHHHHGGFFHGHHHHHGHGHHHHHBFGGGGGGGFFFBFFGGCFGGB
@M03495:530:000000000-LYBTV:1:2112:5086:22278 1:N:0:TGACAGCT+CCTACGGG
GTCAGCATGTGAGCTTTGGACTCCTGACTGGTTTATCAACGGCAAAATATAGATCGGAAGAGCACACGTCTGAACTCCAGTCACTGACAGCTATCTCGTATGCCGTCTTCTGCTTGAAAAAAAAAAAAAAAATAAGCCTAGATACAGATCAGAGTATTATCACTGTCTATATTGATATAGACATGTATATACTTGTAGTACGGCAGTCTCTTAACTTCCATATATGATTCTACTACAAGATGCCACAACAT
+
CCCDDFFFFFFFGGGGGGGGGGHHHHHHHHHHHHHHHHHHGGGGGHHHHHHHHHHHGGGGFHHHHHHGHHBEHHHHHHHHHHBGHHHHHHHHHF3EFHGGHHHHGGGHGHHGFHHGHGHHHGGG?C<>>/--01=11000/01111111<00001111<:11:11<1111111111:<1110<101<111111111<1:11..---:01111::1<1<0111111111:1111111000/010000..../
@M03495:530:000000000-LYBTV:1:2112:22531:22279 1:N:0:TGACAGCT+CCTACGGG
GTCAGCATGTGAGCTTTGGAGACTGGTTTATCACGGCAAAATATAGATCGGAAGAGCACACGTCTGAACTCCAGTCACTGACAGCTATCTCGTATGCCGTCTTCTGCTTGATAAAAAAACTCATACGGCCTCTTTCTGGACATGTTGTTAGGGCGGTAGGTCACAGATCGGGGGGCGTACATATGCCTCCAGTCCCGCTAGTGGAGGACGTATAGGCTATGATCTGAGGAGCGCACGTGTGCACTCCACTC
+
AAAAAFF11@D3BFAAGDGGCFFHFAAAGBGHF3BECEEAAE1FDBGEF///AAFCFHFGCAF/CEAFHF1A1GDBFGHHBGHGEHFG0FGA/EFG2EEEEHA2E1B1@>01221B1>//111B>F0//<?0F11>G2110C<1>2@</>?<00/-<.<.<0</00/0/<.------9--:;BFFE9B/--/////-9--A99-/-9--;;-//;///B/9///////-9----;--99/-/////-/-9/
@M03495:530:000000000-LYBTV:1:2112:15394:22324 1:N:0:TGACAGCT+CCTACGGG
GTCAGCATGTGAGCTTTGGATGGTTCTGGTTTATCAACGGCAAAATATAGATCGGAAGAGCACACGTCTGAACTCCAGTCACTGACAGCTATCTCGTATGCCGTCTTCTGCTTGAAAAAAAAAAACGTAAGCACAGCCACCCCACAACAGGCTAGCACAGTAGTAAGCGCAGGAGCAGCTGACCACCCTGTTAGACGGTGCAGCATGATCAGAGCGTGAACTCGCGGGGGAAGCGGGGCAAACACGTTCAA
+
AAAABFFFFFFFGGGGGGGFGGGHHHHHHGFHHHHHHHGGGGGHHHHHHHHHHHGGGGHHGHHHHGGHGGGDHHHHHGFHHH5FGHHHHGHH34EGFGHHHFE?EGGHGHH4EGCBGHGGG///<//000011<00//0<0.>...><F0<..CECG0//0<<00000-:--:..;.//;B0//;..../;0C000..;.-;0/./;////;///-....///.9---9--...------.;....;.9//
@M03495:530:000000000-LYBTV:1:2112:11657:22326 1:N:0:TGACAGCT+CCTACGGG
GTCAGCATGTGAGCTTTGGAGTGAAATCTCTTGTCTTAAGGAATAAAGGAAAAAGATTCCGTCGGAGGCTCGGTGCTCTACAGGTTCAACCTTTGTACTCTATTATTGCCTCACATTCCATCTCTTGTGAAAATATATTTGATTGGCTTTTCTGCAGGTTGTTTGCCAGGACTTTCCAAGACCTCCACTAGAAAACACAATAAACTTTTTGGAAGCTGGACAACTATCTTCATTTTTCAGAAACAGTGAAC
+
CCCDCFFFFFFFGGGGGGGGGGHHHHHHHHHHHHHHHHHHHHHHHHHHHGHHHHGGHHHIHHHGGGGGGHHGGGGGHHHHHHHHHHHHHHHHHHHHHHHHHHHHHHHHHHHHHHHHHHHHHHHHHHHHHHHHHHHHHHHHHHHHHHHHHHHHHHHHHHHGHGHHHHHHHHHHHHHHHHHHHHHHHHHHHHHGHHHHHHGEHHGGHHHHHHGGFHGHHHHHHHHGHHHHHHHGGGGGHGFGGGGGGGGGGG0
@M03495:530:000000000-LYBTV:1:2112:7562:22330 1:N:0:TGACAGCT+CCTACGGG
GTCAGCATGTGAGCTTTGGTCCAGCCTGAGTCCTGGTTTATCAACGGCAAAATATAGATCGGAAGAGCACACGTCTGAACTCCAGTCACTGACAGCTATCTCGTATGCCGTCTTCTGCTTGAAAAAAAAAACACTACCAGGGTCCCCCAGGCCTCAAGTGAGAGGCTGGATTCGGTCAAATCCATTAATCCTAGTTGTGATGGCTGATTCACCTCCACCTACTTCGAACGACATTTCAGCCAATCCAGACA
+
BABBBFFFFFFFGGGGGGGGGGGFFGHHFHFHCGGHHHFHHHHFHGGGGGGHHHHHHHHHHGAFEHHHHHHHFHHFGHHHHHHHGHGHHF@FHFGHHHH34BF1EGFHHGE@BE4F44GHE?EHHHCGG?///020??<1</?0?0<<@<C..<010000000<......000....;:;00/:0;G0009090090;.000;//.900;0000..=/;./=0//....;.--.//////;..;/:://..
@M03495:530:000000000-LYBTV:1:2112:23275:22353 1:N:0:TGACAGCT+CCTACGGG
GTCAGCATGTGAGCTTTGGAGTGAAATCTCTTGTCTTAAGGAATAAAGGAAAAAGATTCCGTCGGAGGCTCGGTGCTCTACAGGTTCAACCTTTGTACTCTATTATTGCCTCACATTCCATCTCTTGTGAAAATATATTTGATTGGCTTTTCTGCAGGTTGTTTGCCAGGACTTTCCAAGACCTCCACTAGAAAACACAATAAACTTTTTGGAAGCTGGACAACTATCTTCATTTTTCAGAAACAGTGAAC
+
CABCCFFFFFFFGGGGGGGGGGHHHHHHHGHHHFHHHHGHHHHHHHHHGHHHHGGGHHHHGHHGGGGFEHHGGEAEGHHHHGHHHHHHHHHHHHHGHHHHHHHHHHHHGHHHHHHHHHHHHFHHHHHHHHHHHHHHHHHHHHHHHHHHHHHHHHHHHHHGHGHHHHGHHHHHHHHHHHHHHHHHHABHHGHHFHGHHHHGHFGHHHHHHHGGCGFHHHFFHHHGHHHEHGGGGGGGGGBFGFFGFGGFBC0
@M03495:530:000000000-LYBTV:1:2112:8420:22362 1:N:0:TGACAGCT+CCTACGGG
GTCAGCATGTGAGCTTTGGACTCCTGACTGGTTTATCAACGGCAAAATATAGATCGGAAGAGCACACGTCTGAACTCCAGTCACTGACAGCTATCTCGTATGCCGTCTTCTGCTTGAAAAAAAAAAAAAAATAAAAACCTACAATCAAAATGTCTTCACAAACAGATATAACGATTACCATATTGTGTCATAACTAATTAAGACTAATAACACGCTCATGAATAACATCACATGTACAGACATTAAGTCAA
+
CCCCCFFFFFFFGGGGGGGGGGHHHHHHHHHHHGHHHHHHGGGGGHHHHHHHHFHHGGGGFHGHHHHGGHHGHHHHHHHHHHHHHHHHHHHHHH3FGHGGGHHHGGGHGHGGHHHHHFHFHFGCCD/>//>01=111..00/00000<0000=000<00;:..;//00;;00..:..B000900000/0000;00;90;00000000000900.-...0000000000000090:000009/09:000000
@M03495:530:000000000-LYBTV:1:2112:22236:22374 1:N:0:TGACAGCT+CCTACGGG
GTCAGCATGTGAGCTTTGGAATTAGTAAATTCGTTGACGACAGAAGGAGCAAGATAACGACCACAGGGAGGGTGGTTTATAAACGGCAAAATATAGATCGGAAGAGCACACGTCTGAACTCCAGTCACTGACAGCTATGTCGTATGCCGTCTTCTGCTTGAAAAAAAAATAGGTTCCGCCCCCCACAATCGCATCAATCGACTATCAAGCCAAGATATCAATAACAAAAGTCTGATCTCCAATACCGACAA
+
AAAABFFFFDDFDGGGFGGGBFGHFAFFFGDD2A44FGE222ACGF222223BBFFGBFAE0EC1EFF1E00BF>1?F3@4BG311/EECHGGHG44BBCEEA<B0F30B0/B?BA?BF3322?32@@2>FFGFA2@22@FA?FFHHFC?AFF1<11GBF0>110-<-;.00000;/..999B--..;0/....-://;..9.-//;/9/....9/////;///;//.9B;BB//////;99////.9-9;
@M03495:530:000000000-LYBTV:1:2112:8641:22397 1:N:0:TGACAGCT+CCTACGGG
GTCAGCATGTGAGCTTTGGTCCAGCCTGAGTCCTGGTTTATCAACGGCAAAATATAGATCGGAAGAGCACACGTCTGAACTCCAGTCACTGACAGCTATCTCGTATGCCGTCTTCTGCTTGAAAAAAAAAAAAACAAAAACACCACAGATAACGTGCCGGCAAGTATAAAATAGAGCAAGTATAGTTAGGATATACATAGAGCGAACACAGTAATACTATGGTAAGATGAACTGTCAAATGACACAGTCGA
+
BABCCFFFFFFFGGGGGGGGGGHHHGHHHHHHHHHHHHHHHHHHHGGGGGHHHHHHHHHHHGGGGHHHHHHHGHHHGHHHHHHHHHHHHHHHHHHGHHHFHHHFFHHHHGGGHGHHHHHHHHHHHHGGGGCA<//.<00>.<0.....000=0./...-----.::000;000000;0/:000000000/0000000:0000;---;-/..000000:0000:00000000000::000;00000/.00:.
@M03495:530:000000000-LYBTV:1:2112:24041:22410 1:N:0:TGACAGCT+CCTACGGG
GTCAGCATGTGAGCTTTGGAGGGCAAGAAGTGGTTGTGACTGGTTTATCAACGGCAAAATATAGATCGGAAGAGCACACGTCTGAACTCCAGTCACTGACAGCTATCTCGTATGCCGTCTTCTGCTTGAAAAAAAAAAAAAAAGTGCTTCAATAACACCGAGTGCGCACTAATAATGCGTGTATAAAACGACTATTACAGGCATGATGTAAACTAGAAATTAGTACGGTCGTCTGCAGACCCAGGCTGTAG
+
CCCCCFFFFFFFGGGGGGGGGGGGGGGHHHGHHHGGGGHHHHHHHHHHHHHHGGGGGHHHHHHHHHHHGGGGHHHHHHHGHHHFHHHHHHHHHHHHHHHHHHHHHHFHHHGDHFHHGGGHGHHHHHHHCGHHHGGGFD-<---.0000=00:0:0:00.--:..0-9--:B0;F0;00.;../000000-.;.;;00000/..0.000000000000000;00000.:/.-:...0090.......:..90
@M03495:530:000000000-LYBTV:1:2112:21908:22431 1:N:0:TGACAGCT+CCTACGGG
GTCAGCATGTGAGCTTTGGTTTATCAACGGCAAAATTAGATCGGAAGAGCACACGTCTGAACTCCAGTCACTGACAGCTATCTCGTATGCCGTCTTCTGCTTGAAAAAAAAAAAAAAATAAGCAAAAGTGTCTACCCAGTATGTGTCTAATGCTACAATTCACACATCCAACTAATAGCTTCACATAAAACACAGTTATGCGGTTAATAGACAACCAGAACTCATATTTGTATCTCATACCTCTACTACTT
+
CCCCDFFFFFFFGGGGGGGGGGHHHHHHGGGGGHHHHHHHHHHGGGGGHHHHHHGHHHGHHHHHHHHHHHHHHHHHHHHHHFHGHGGHHHHGEFHGHHHHHHHGHHHHGGGE><>/<<01111111001111>11101.1100=00000=00000000000:000.0:/000<00000<00000000<00:....:00000.-.-.00<00<0/.<...<:0000<0:000000000000/0000000000
@M03495:530:000000000-LYBTV:1:2112:6749:22451 1:N:0:TGACAGCT+CCTACGGG
GTCAGCATGTGAGCTTTGGTCCAGCCTGAGTCCCTGGTTTATCAACGGCAAAATATAGATCGGAAGAGCACACGTCTGAACTCCAGTCACTGACAGCTATCTCGTATGCCGTCTTCTGCTTGAAAAAAAAAAAAACACTATCCAATACTTACATCTCATTAAATCACTACCACGTCATCTCACTACATAATATCAGATCTTTCACTTCTTGTTGTTACTACTTTCTATCACATCTCATGCCTCTTCACTCT
+
CCCCCFFFFFFFGGGGGGGGGGHHHGHHHHHHHHHHHHHHHHHHHHGGGGGFHHHHHHHHHHGGGGHHHHGHHGHHHGHHHHGHHHHHHHHHHHHHHHHH3GHHGGHHHHGEEHGHHHHHHFGGHHHGCGB/<//..<<0110111<11>000<0=00000000=<00=//00....;00:0000/0000000000000;0000000000000./;;000;0000;0090000:0900000000000000:
@M03495:530:000000000-LYBTV:1:2112:25992:22465 1:N:0:TGACAGCT+CCTACGGG
GTCAGCATGTGAGCTTTGGTCCAGCCTGAGTCCTGGTTTATCAACGGCAAAATATAGATCGGAAGAGCACACGTCTGAACTCCAGTCACTGACAGCTATCTCGTATGCCGTCTTCTGCTTGAAAAAAAAAAAAGACTTTGGACAATTGATGAAAGCTGTGTCATAGACACTTTAGCGTGATGTGGAGCATTTAGATTACTACAGATCATAGGCGATCCATATACGCGGTACGCCTCGTGAACATCAGCTTT
+
BABCCFFFFFFFGGGGGGGGGGHHHGHHHHHHHHHHHHHHHHHGHGGGGGHHHHHHHHHHHGFGGHHHHHFHGHHHGGHHHHFHHHHHHHHHHHHHHHH3GHHFFHHHHGGGHGHHHHHHFHHGHHGGG?/>///01111011<011111111110000/0000<00<0/0<0000-;.:/00000.:.00;0000;00;000900009009;9--..00;000..--..:..-.:..;/.090000:;00
@M03495:530:000000000-LYBTV:1:2112:23360:22489 1:N:0:TGACAGCT+CCTACGGG
GTCAGCATGTGAGCTTTGGTCCAGCCTGAGTCCTGGTTTATCAACGGCAAAATATAGATCGGAAGAGCACACGTCTGAACTCCAGTCACTGACAGCTATCTCGTATGCCGTCTTCTGCTTGAAAAAAAAAAAAAATACCACGCAGAAGCGTTCTTTCTATAGCCATCATCATGAACCGCTAATTATTACTGTAACATACTATACATGCCGCTCATGTGTGCTTATACCAAATCTAAACGTCTACTACGTAT
+
CCDCCFFFFFFFGGGGGGGGGGHHHGHHHHHHHHHHHHHHHHHHHGGGGGHHHHHHHHHHHGGGGHHHHHEHFFHHGHHHHHGHHHHHHHHHHHHHHHHFHHHFGHHHHGE@GGHHGHHHHHHHHHGDG?B<@<-0111<1<.<<-/00-.<..0000:;00000:0000:00000.----.0;0;0000000000;0;00;00;00009:9-.;:000.:000000000::0:0000.../.0:00.;00
@M03495:530:000000000-LYBTV:1:2112:23764:22498 1:N:0:TGACAGCT+CCTACGGG
GTCAGCATGTGAGCTTTGGACTCCTGACTGGTTTATCAACGGCAAAATATAGATCGGAAGAGCACACGTCTGAACTCCAGTCACTGACAGCTATCTCGTATGCCGTCTTCTGCTTGAAAAAAAAAAACAAATACTCATCGCTCTAACATTATAACAATAATGAGGAGTAAAGGTTGTATAGTTGTGACATTCGTCGGTCTTAACTTGAATCATTGAGGTATTCTATGGGAAAAAAGGTTAATATCGTGGAT
+
BBBCCFFFFFFFGGGGGGGGGGHHHHHHHHHHHHHHHHGHGGGGCHHHHHHHHHHHGGGGHHHHHHGGHHF1GFGHHHHHHHBFHFHHHHHHHF3FGHGGHHHGEGGGGHHG4GHHEHHHG/<DCF<///01?11=?D1C/0?/>11<111111111>11110=/0.</<0<00</.0:;0;000.000C0<:/.---..;000090009;;009999;00000;000./0./.-..00000090.;...;
@M03495:530:000000000-LYBTV:1:2112:8374:22502 1:N:0:TGACAGCT+CCTACGGG
GTCAGCATGTGAGCTTTGGTCCAGCCTGAGTCCTGGTTTATCAACGGCAAAATATAGATCGGAAGAGCACACGTCTGAACTCCAGTCACTGACAGCTATCTCGTATGCCGTCTTCTGCTTGAAAAAAAAAAAAATAGCGCAACACAACATGCTAACCCAGGCGTCTATACTGGATCAGCTACACCTCATATGACTAGTTATATCCTCACACAATCTAATCCGACGCGGGGAACCGGGTGCATCAACATCCA
+
BABBBFFFFFFFGGGGGGGGGGHHGGHHHHHHHHHHHHHHHHHHHGGGGGHHHHHHHHHHHGGGGHHHHHHHGHHHGHHHHGGHHHHHHHHHHHHHHHHFFGGGGHGHHGEEGGHHHHHHHAHHFGGGGC<<A/?111-----<<.<..//0<00<..;...-.-..;0;0;//00.00;0:0/9/./00990000/0000900000;.99../;//////..;------;..;---.-./////99;F//
@M03495:530:000000000-LYBTV:1:2112:20774:22526 1:N:0:TGACAGCT+CCTACGGG
GTCAGCATGTGAGCTTTGGAATTAGCTGGTTTATCAACGGCAAAATATAGATCGGAAGAGCACACGTCTGAACTCCAGTCACTGACAGCTATCTCGTATGCCGTCTTCTGCTTGAAAAAAAAAAAAAAATAGACAATAACAAAAATCACTGTAATACGATTTACTAATAGAAGATACACTACTAACTCACTAGGTGGTCATGGATCTACTATCTTAAGCTCATATCATCATGGTCTGTAACACGTCAGCTA
+
CCDDDFFFFFFFGGGGGGGGGGHHHHHHHGHHHHHHHHGGGGGHHHHHHHHHHHGGGGHHHHHHHGHHHGGHHHHHHHHHHHGHHHHHHHHGGHHHGGHHHHGFGHGHHHHHFGGHHHHGGGGC?///-0>111>0111111....0000=000000...<.000000000000000000</000000000<0/00..<000<00<00000:00000000000000:00000000:/000000.....::0
@M03495:530:000000000-LYBTV:1:2112:20495:22529 1:N:0:TGACAGCT+CCTACGGG
GTCAGCATGTGAGCTTTGGAGTGAAATCTCTTGTCTTAAGGAATAAAGGAAAAAGATTCCGTCGGAGGCTCGGTGCTCTACAGGTTCAACCTTTGTACTCTATTATTGCCTCACATTCCATCTCTTGTGAAAATATATTTGATTGGCTTTTCTGCAGGTTGTTTGCCAGGACAGGTCGTGATTGCTGGAGCAGGTATGATATAATTCTAGGATTTGACAGATGAATAATTTACATATATATCTAACTTTGA
+
BBCCCFFFFFFFGGGGGGGGGGHHHHHHHHHHHHHHHHHHHHHHHHHHDHHHHFE2FGHDGFCEEAGFDAGF???>FFDHH4FFHFFHBF1FHDF@B4FEGGGEDGFGHFD3B??FBGD4FFFFHD33?GHGDHGHDGHDB?GDGFFHHHG3BFF3FAGGBEHBBGFDG/F/0FF?CC@<<G1F11FF<CF.CC<00<0<0<H0HGFD=HD<GHF:0:00/::<0:C0CHFC:0::B<<BB:BF:0BF0B0
@M03495:530:000000000-LYBTV:1:2112:26899:22533 1:N:0:TGACAGCT+CCTACGGG
GTCAGCATGTGAGCTTTGGAGTGAAATCTCTTGTCTTAAGGAATAAAGGAAAAAGATTCCGTCGGAGGCTCGGTGCTCTACAGGTTCAACCTTTGTACTCTATTATTGCCTCACATTCCATCTCTTGTGAAAATATATTTGATTGGCTTTTCTGCAGGTTGTTTGCCAGGACTTTCCAAGACCTCCACTAGAAAACACAATAAACTTTTTGGAAGCTGGACAACTATCTTCATTTTTCAGAAACAGTGAAC
+
CBBCCFFFFFFFGGGGGGGGGGFHHHHHHHHHHHHHHHHHGHHHHHHHHHFHHHGGHHHHHHHGGGGGGHFGGGGCHHHHHHHHHHHHHHHHHHHHHHHHHHHHHHHHHHHHHHHHHHHHHHHFHHHFFB?FGHHHGHHHHHHHHFHHHFHHHGHHHHHGHGHHHHHHHFHHHFFHHHGGAGHHGHGHHHHHBBGFFHHCGH0GGHHHHHGGCHHHHHHHHHGHGHHHHHGGGGFGFGBFGFGGFGFFGG0
@M03495:530:000000000-LYBTV:1:2112:5148:22538 1:N:0:TGACAGCT+CCTACGGG
GTCAGCATGTGAGCTTTGGACTCCTGACTGGTTTATCAACGGCAAAATATAGATCGGAAGAGCACACGTCTGAACTCCAGTCACTGACAGCTATCTCGTATGCCGTCTTCTGCTTGAAAAAAAAAAAAAATTTCCTTAATCTCGGATAACATGCTCAGCTGACACAAAAACTAATAGCAAACAGTGATGAATCGCAGGTCTGTGGAACATGTGCAAACAGTCCTGTCGTAGATACACTCTCAGCTGCTCAC
+
BABBBFFB@FBFGGGGGFFFFDGHHHGHFHFFBCCGFGHHCAEE?B2GGGHGF5DGAEAEHHFHFFHCAGEFGBFH5FGFBFDGHFHHHHHFF@3EFGFEGGGGGAEACB?4?FGFF3FGCE/>C<//>/0>1<1111=1<FGH.CE.000=/0000</0/0/00C....:CCC0000;:/.9/000000090...9-./0/00/00//;;09;;//.../////9/.....//9://///9////////;
@M03495:530:000000000-LYBTV:1:2112:24278:22543 1:N:0:TGACAGCT+CCTACGGG
GTCAGCATGTGAGCTTTGTTAAGAGAAATCTTTTGTTACTGCGCTGTTACTGTCTATAGAACACCCTGTTACTGTCTGGTTTATCAACGGCAAAATATAGATCGGAAGAGCACACGTCTGAACTCCAGTCACTGACAGCTATCTCGTATGCCGTCTTCTGCTTGAAAAAAAAAAAGGTAGAGAGTAATAGAATTCTAATATTAGCATGTAAATGCGGAGCGAGATGTAAGAACGACGAGTACGATGGCAGC
+
AABBBFFFF@DDGGGFGGFGFGGHFFHCFFGHFHHGGBGHCHGGEGGGHGHFHFGHHGHHHGHFFEHGHG5GGHE5FHHHHHFGHFGHECFFEHHFFHHHFHHHGFFGFHF3CGHGHFCF?G3GGBHF?GHFBGBGHFHHFB2FFGGDHHHHGDCFGFHHFGDFCGGDGCD@<--..000<00.;0000::00=0000000000/90090099009-------9.///////;..----../9;..../..
@M03495:530:000000000-LYBTV:1:2112:5205:22552 1:N:0:TGACAGCT+CCTACGGG
GTCAGCATGTGAGCTTTGGTCCGCCTGGTTTATCAACGGCAAAATATAGATCGGAAGAGCACACGTCTGAACTCCAGTCACTGACAGCTATCTCGTATGCCGTCTTCTGCTTGAAAAAAAAAAAGAAGACACAACCGGCATCCCCCACAGAAAGAGCTCCCATGCCTACGTCATCTGCTTTCTAGCTGTTCAACCTTCTACCGACCGTCAGACCTAACTCCACACTCAAGACCTTACTACCAATCCAAGCT
+
AABBBFFFFFFFGGGGGGGGGGGGGGHHHHHHHHHFHGGGGGHCFHHHHHHHHGGGGHHHHHHHGHFHGGFFGHHGHGFGHHHHHHHGHHHHHHHFEHHHHGEEHGHGGHHGFHHGHHGGCD/<//?010000///-----<<<..-...///////00/./0//000/.9...;000;000000000000000./;/0;00-.---;...//.///.////;/9//////..///9///;///;.///./
@M03495:530:000000000-LYBTV:1:2112:6646:22556 1:N:0:TGACAGCT+CCTACGGG
GTCAGCATGTGAGCTTTGGAGTGAAATCTCTTGTCTTAAGGAATAAAGGAAAAAGATTCCGTCGGAGGCTCGGTGCTCTACAGGTTCAACCTTTGTACTCTATTATTGCCTCACATTCCATCTCTTGTGAAAATATATTTGATTGGCTTTTCTGCAGGTTGTTTGCCAGGACTTTCCAAGACCTCCACTAGAAAACACAATAAACTTTTTGGAAGCTGGACAACTATCTTCATTTTTCAGAAACAGTGAAA
+
BBCCCFFFFFFFGGGGGGGGGGHHHHHHHHHHHHHHHHHHHHHHHHHHHHHHHHGGHIHIHHFGGGGGGHHGGGGGHHHHHHHGHHEGGHFGDGHGHHHHHHHHHHHHHHHGGHGHHHHFHHHGGHHHGHFHHHHHHHHHHHHHGHHHHGHHHH?HGGFGFEGHF2GFGHHHHFDFF=FFHBGGEFGGFGHHHFFF<CCCGHHFGFHHHHECFHHHGFHHHFG.CGGGFFBBFFFGGEGFFFGFFG0FFG0
@M03495:530:000000000-LYBTV:1:2112:21206:22585 1:N:0:TGACAGCT+CCTACGGG
GTCAGCATGTGAGCTTTGGAGTGAAATCTCTTGTCTTAAGGAATAAAGGAAAAAGATTCCGTCGGAGGCTCGGTGCTCTACAGGTTCAACCTTTGTACTCTATTATTGCCTCACATTCCATCTCTTGTGAAAATATATTTGATTGGCTTTTCTGCAGGTTGTTTGCCAGGACTTTCCAAGACCTCCACTAGAAAACACAATAAACTTTTTGGAAGCTGGACAACTATCTTCATTTTTCAGAAACAGTGAAC
+
CCCDDFFFFFFFGGGGGGGGGGHHHHHHHHHHHHHHHHHHHHHHHHHHHHHHHHGGHIIIHHHGGGGGGGHEGFGGHHHHHHHHHHHHHHHHHHHHHHGHHHHHHHHHHHHFHHHHHHHHHHHHHHHHHHHHHHHHHHGHHHHHHHHHHHHHHHGHHHHHHGHGHHHHHEHHHHHHHHHHHHHHHHHHHHGGHHHHHHHGHHGHHHHHHHGGBGHHHHHGGFGHGHHHHHGGGGGHHGFFFFFGGGGGGG0
@M03495:530:000000000-LYBTV:1:2112:21524:22620 1:N:0:TGACAGCT+CCTACGGG
GTCAGCATGTGAGCTTTGGTTTATCAACGGCAAAATATAGATCGGAAGAGCACACGTCTGAACTCCAGTCACTGACAGCTATCTCGTATGCCGTCTTCTGCTTGAAAAAAAAAAAAAAAAATGACGACGAATAGAAGGATTAAGTGAAACAGTAAGCATGAGGAGGGAGGATGGACATGCAGTATACATAGATGCATGAGAGCTGCGTATTAGACGTAGTCTGAAACAGCATCAATGGCAGTCATTACGTG
+
CCCDDFFFFFFFGGGGGGGGGGHHHHHHGGGGGHHHHHHHHHHHGGGGHHHHHHHGHHHGHHHHHHHHHHHHHHHHHHHHHHGGHHGGHHHHGGGHGHHHHHHHHHHHHGGEECB<<///-0111..----..000:..0<000000000//0:0<0000<0/0..-<.-./0./00<0000<:0000<000B00:00<000.000-...00000.....0000000//.:0000000//9:00<:<0<//
@M03495:530:000000000-LYBTV:1:2112:8875:22627 1:N:0:TGACAGCT+CCTACGGG
GTCAGCATGTGAGCTTTGGAGTGAAATCTCTTGTCTTAAGGAATAAAGGAAAAAGATTCCGTCGGAGGCTCGGTGCTCTACAGGTTCAACCTTTGTACTCTATTATTGCCTCACATTCCATCTCTTGTGAAAATATATTTGATTGGCTTTTCTGCAGGTTGTTTGCCAGGACTTTCCAAGACCTCCACTAGAAAACACAATAAACTTTTTGGAAGCTGGACAACTATCTTCATTTTTCAGAATCAGTGAAC
+
CCCCCFFFFFFFGGGGGGGGGGHHHHHHHHHHHHHHHHHHHHHHHHHHHHHHHHGGHHGHHHHGGGGGGHHGGEGGGHHHHHHHHHHHHHHHHGHGHHHHHHHHHHHHHHHHHHHHHHHHHHHHHHHFHHHHHHHHHHHHFFHHHGGHGHHHGHHHHGHHHGEHHHHHHHHHHHHHHHHGHGHHHHHHHHHGHHHHHHHGHGDGHGHHHHGGHHHHHHHEHGHEHHHGHHGGGGGGGE;;FFFGGGGFGB0
@M03495:530:000000000-LYBTV:1:2112:26209:22637 1:N:0:TGACAGCT+CCTACGGG
GTCAGCATGTGAGCTTTGGTTTATCAACGGCAAAATATAGATCGGAAGAGCACACGTCTGAACTCCAGTCACTGACAGCTATCTCGTATGCCGTCTTCTGCTTGAAAAAAATAAAGACTAGTGGTGGAACAGATGAACGACAGTAATGTAAACACATATCTGTATGGAACGACGTCTTGTTTAGAAAGAGAAACTTATCTACACGCTGATACATACAGAGTCAAATCCAGTATACCATATTGCACAGCTAT
+
BABAAF5FFFFFGFGGGGGGCGHDBDFHGGGEGHGHFHHHHHHHGCEEGFHFHFHGAGGFFHG55FCGGHBGFHHHHHEHHGBFGHGGFHHHCFGHGHHFHHGFFHFD0/E03334323334303///22222333B20//</221??1F<1110?<11111111101><..---.<<000/=000:/://///000000000/.-...000;000090/;000000/000000;000////////9.99/
@M03495:530:000000000-LYBTV:1:2112:12384:22640 1:N:0:TGACAGCT+CCTACGGG
GTCAGCATGTGAGCTTTGGAGTGAAATCTCTTGTCTTAAGGAATAAAGGAAAAAGATTCCGTCGGAGGCTCGGTGCTCTACAGGTTCAACCTTTGTACTCTATTATTGCCTCACATTCCATCTCTTGTGAAAATATATTTGATTGGCTTTTCTGCAGGTTGTTTGCCAGGACAGGTCGTGATTGCTGGAGCAGGTATGATATAATTCTAGGATTTGACAGATGAATAATTTACATATATATCTAACTTTGA
+
CBBCCFFFFFFFGGGGGGGGGGHHHHHHHHHHHHHHHHHHHHHHHHHHHHHHHHGGHGHHHIHGGGGGGHHGGEEGHHHHHHHHHHHHHHHHHHHHHHHHHHHHHHHHGHHHB?GHHHHHHHHHHHHHHHHHHHHHHHHHHHHHHHGHGHHHHHHHHGHHHGHHHHHHHGHHHGGHHGGGGHHHHHHHGHHGHHHHGHHHHGHHHHHHHHGHHHHHHHHHHHHG;GHGHHHHHHHHGGFGGGGGFFGGGG0
@M03495:530:000000000-LYBTV:1:2112:9161:22640 1:N:0:TGACAGCT+CCTACGGG
GTCAGCATGTGAGCTTTGGAGTGAAATCTCTTGTCTTAAGGAATAAAGGAAAAAGATTCCGTCGGAGGCTCGGTGCTCTACAGGTTCAACCTTTGTACTCTATTATTGCCTCACATTCCATCTCTTGTGAAAATATATTTGATTGGCTTTTCTGCAGGTTGTTTGCCAGGACTTTCCAAGACCTCCACTAGAAAACACAATAAACTTTTTGGAAGCTGGACAACTATCTTCATTTTTCAGAAACAGTGAAC
+
BBBBBFFFFFFFGGGGGGGGGGHHHHHHGGHHHHHHHHHFHHGHHHHFHFHHHHGGHHHHHFG0EEGGGHAECGGGFFHHHHHHHHFFHHHHHHHFHGHHHHHHHHHHHGHFGHHHHHHHHHHHFHHGGFHHHHHHHHHHHGGGG0?FGHHHHHGHHA0FBDHHFFGGHAGHHHHHHHFFHHHGHEHGHHHFGFHEGHHGHF<0DFFHHHGGGHFHHGFAFHHHHHHHHHGGEFGGGGFGGGBFGGGGGGF
@M03495:530:000000000-LYBTV:1:2112:24134:22663 1:N:0:TGACAGCT+CCTACGGG
GTCAGCATGTGAGCTTTGGAATTAGTAAATTCGTTGACGACAGAAGGAGCAAGATAACGACCACAGGGAGGGTGGTTTATCAACGGCAAAATATAGATCGGAAGAGCACACGTCTGAACTCCAGTCACTGACAGCTATCTCGTATGCCGTCTTCTGCTTGAAAAAAAAAAAAAAATACAAAATAAATATTAGGTACACTTTAAGCATAGTATAGAACAATAGCCATACGAGGTGTATCTACACTACTATGT
+
CCDDDFFFFFFFGGGGGGGGGGHHHHHHHHHHGHHHHHGGGGGHHHHHHHHHHHHHHHGGGGGHHHHGGGGGGGGGGHHHHHGHGGGGGHHHHHHHHHHHGGGGHGHHHHHFHHHGHHHHGHHHHHHHHHHHHHHHFFGGFHGGHHHHGGGHGHHHHHHH0GHHHGGGCG-;-9;.0:000.00000000:00;000000:00000000000:00;0//00000000/.:.-..00000:00:0//00::;
@M03495:530:000000000-LYBTV:1:2112:11563:22665 1:N:0:TGACAGCT+CCTACGGG
GTCAGCATGTGAGCTTTGGAGTGAAATCTCTTGTCTTAAGGAATAAAGGAAAAAGATTCCGTCGGAGGCTCGGTGCTCTACAGGTTCAACCTTTGTACTCTATTATTGCCTCACATTCCATCTCTTGTGAAAATATATTTGATTGGCTTTTCTGCAGGTTGTTTGCCAGGACTTTCCAAGACCTCCACTAGAAAACACAATAAACTTTTTGGAAGCTGGACAACTATCTTCATTTTTCAGAAACAGTGAAC
+
CCCCCFFFFFFFGGGGGGGGGGHHHHHHHHHHHHHHHHHHHHHHHHHHHHHHHHGGHHHHHHHGGGGGGHHGGGGGHHHHHHHHHHHHHHHHHHHHHHHHHHHHHHHHHHHHHHHGHHHHHHHHHHHHHHHHHHHHHHHHHGHHHGHHHHHHHHHHHHHHHGHHHHHHHGHGHHHHHHHHHHHHHHHHHHGFHGGHHHHCGHHHHHHHHHGGHHFEHHHHHGHHHFHGHHGHHHGGGGFFGGGGGGGGGFB
@M03495:530:000000000-LYBTV:1:2112:23915:22666 1:N:0:TGACAGCT+CCTACGGA
GTCAGCATGTGAGCTTTGGAATTAGTAAATTCGTTGACGACAGAAGGAGCAAGATAACGACCACAGGGAGGGTGGTTTATCAACGGCAAAATATAGATCGGAAGAGCACACGTCTGAACTCCAGTCACTGACAGCTATCTCGTATGCCGTCTTCTGCTTGAAAAAAAAAAAGATACAGCAAGTGAGATAAATAATGAATCAGGTACTGAGCTGCAACGGTCTGAAATAGTTGATATTATAGTAGTCAACTT
+
CCCCCFFFFFFFGGGGGGGGGGHHHHHHHHHHGHHHHHGFGGGHHHHHHHHHHHHHHHGGGGGHHHHGGGGGEGGGGHHHHHFHGGGGGHHHHHHHHHHHGGGGHHHHHHHCHHHGHHHHHHHHHHHHHHHHHHHHGHEHHHGGHHHHGDFHGHHHHHHHHFHHHGGGD@:.;:9;009/;/0009;0;;9C0000009;000;00000;:000/909-.../000090000;00000000909;:00000
@M03495:530:000000000-LYBTV:1:2112:19584:22685 1:N:0:TGACAGCT+CCTACGGG
GTCAGCATGTGAGCTTTGGAGTGAAATCTCTTGTCTTAAGGAATAAAGGAAAAAGATTCCGTCGGAGGCTCGGTGCTCTACAGGTTCAACCTTTGTACTCTATTATTGCCTCACATTCCATCTCTTGTGAAAATATATTTGATTGGCTTTTCTGCAGGTTGTTTGCCAGGACTTTCCAAGACCTCCACTAGAAAACACAATAAACTTTTTGGAAGCTGGACAACTATCTTCATTTTTCAGAAACAGTGAAC
+
CBCDDFFFFFFFGGGGGGGGGGHHHHHHHHHHHHHHHHHHHHHHHHHHHGHHHHGGHHIIHHHGGGGGGHHGGGGGHHHHHHHHHHHHHHHHHHHHHHHHHHHHHHHHHHHFHHHHHHHHHHHGHHHHHHHHHHHHHHHHHHHHHHHGHHHHHHGHHHHHHGHHHHHHGGHEHHHHHGHHHHHHHHHHHHHHGGGHHHHGHHDGFHHHHHGGHHGHHHGFFFHHHHGGFHGGGGHHHGFFG0BFGGFFGG0
@M03495:530:000000000-LYBTV:1:2112:10564:22698 1:N:0:TGACAGCT+CCTACGGG
GTCAGCATGTGAGCTTTGGAGTGAAATCTCTTGTCTTAAGGAATAAAGGAAAAAGATTCCGTCGGAGGCTCGGTGCTCTACAGGTTCAACCTTTGTACTCTATTATTGCCTCACATTCCATCTCTTGTGAAAATATATTTGATTGGCTTTTCTGCAGGTTGTTTGCCAGGACTTTCCAAGACCTCCACTAGAAAACACAATAAACTTTTTGGAAGCTGGACAACTATCTTCATTTTTCAGAAACAGTGAAC
+
CBCCCFFFFFFFGGGGGGGGGGHHHHHHHHHHHHHHHHHHHHHHHHHHHHHHHGGGHHHHHHHGGGGGGHHGGGGGHHHHHHHHHHHHHHHHHHHHHHHHHHHHHHHHGHHHHHHHHHHHHHHHHGHHHHHHHHHHHHHHHEHHGCGHHHGHHHHHHGGHHGHHHHHHFEEHHGHHHHHBGHHHHGHHHGGFHBGHHFEEGHGFHHHHHHCC0GHEHFGHHHHHHGFHHHGGFGGGGGFFF;FFGFBFFFF
@M03495:530:000000000-LYBTV:1:2112:13149:22727 1:N:0:TGACAGCT+CCTACGGG
GTCAGCATGTGAGCTTTGGAATTAGTAAATTCGTTGACGACAGAAGGAGCAAGATAACGACCACAGGGAGGGTGGTTTATCAACGGCAAAATATAGATCGGAAGAGCACACGTCTGAACTCCAGTCACTGACAGCTATCTCGTATGCCGTCTTCTGCTTGAAAAAAAAAAAACATAAAACAACAATAAACATACCAAAATGATAATACAGAACAACAATATATGCCACATACAGTAAAATAATGAGATATA
+
CCCDCFFFFFFFGGGGGGGGGGHHHHHHHHHHGGHHHHGGGGGFHHHHHHHHHHHHHHGGGGGHHHHGGGEGGGGGGHHHHHHHGGGGGHHHHHHHHHHHGGGGHHHHHHHGHHHGHHHHHHHHHHHHHHHHHHHGHHFHHHGGHHFHGGGHGGHHHHHHHHHHHGGGG@A@..00:0::.....:0000000</:0..00000000<00<0<//..<0000000<0<.<000:0<000000<000000:0
@M03495:530:000000000-LYBTV:1:2112:5989:22737 1:N:0:TGACAGCT+CCTACGGG
GTCAGCATGTGAGCTTTGGATGGTTCTGGTTTATCAACGGCAAAATATAGATCGGAAGAGCACACGTCTGAACTCCAGTCACTGACAGCTATCTCGTATGCCGTCTTCTGCTTGAAAAAAAAAAAACAGAAAGGAACGTAGACGGAAAGTATACACATACATAGTAGGTATTCTGTATGAGAACGCACTATAGTTGCAATATATACAGATACATGTATGAGAATTAGTCATAGTACTAGGCCATTAGTCAG
+
CBCDCFFFFFFFGGGGGGGGGGGHHHHHHHHHHHHHHHGGGGGHHHHHHHHHHHGGGGHHHHHHHGHHHGHHHHHHHHHHHHGHHHHHHHHGEHHHGGHHHHGGGHGHHHHHGHHHHHHGEF@>////0111100?0/<0<.1....-.<1111<000000<1111101111111<11111110<.---0111:11101111111111111111111111111:110<11111<11111:/<./111:111
@M03495:530:000000000-LYBTV:1:2112:25556:22739 1:N:0:TGACAGCT+CCTACGGG
GTCAGCATGTGAGCTTTGGAGTGAAATCTCTTGTCTTAAGGAATAAAGGAAAAAGATTCCGTCGGAGGCTCGGTGCTCTACAGGTTCAACCTTTGTACTCTATTATTGCCTAACATTCCATCACTTGTGAAAATAAATTTGATTGGCTTTTCTGCAGGTTGTTTGCCAGGACTTTCCAAGACCTCCACTAGAAAACACAATAAACTTTTTGGAAGCTGGACAACTATCTTCATTTTTCAGAAACAGTGAAC
+
1>1A>B1DFFF3AAFGGGCGGAGHFDGBDGG3BFGFHHHHHGHHHGHFBHHHF0EGFHBDG1FECFG/FHGEE?E?HFHFFFHEBFBG2E0BGGFE@@2FGGEFFBGHHBG1BFF2FBFB2G1>BGH1FD2D1>F1B>F1F22DGG0<00B2>2F>CGC1<?/00@<1FGHHB1?D111G0?0<BAC0<FG<<F0<<<CEFE<G000<0DC:GBG.CCGGH0G.:GCCB0CFF0;0B90FBB/FFG9BFB9
@M03495:530:000000000-LYBTV:1:2112:9398:22765 1:N:0:TGACAGCT+CCTACGGG
GTCAGCATGTGAGCTTTGGAGTGAAATCTCTTGTCTTAAGGAATAAAGGAAAAAGATTCCGTCGGAGGCTCGGTGCTCTACAGGTTCAACCTTTGTACTCTATTATTGCCTCACATTCCATCTCTTGTGAAAATATATTTGATTGGCTTTTCTGCAGGTTGTTTGCCAGGACTTTCCAAGACCTCCACTAGAAAACACAATAAACTTTTTGGAAGCTGGACAACTATCTTCATTTTTCAGAAACAGTGAAC
+
CBCCCFFFFFFFGGGGGGGGGGHHHHHHHHHGHHHHHHHHHHHHHHHHHHHHHHGGHHIHHHHGGGGGGHHGGGGGHHHHGHHGHHHHHHHHHHHHHHHHHHHHHHHHHHHHHHHHHHHHHHHGHHHHHFHHHHHHHHHHHGHHHEHHHHHHHHGGHGGHHGHHHGHHHHFHHHHHHGGFHHHHHHGHHGGEGHFHHHGEHHDGHHHHHHGGFGHFHHCHGGHGGHHHHHGGGGGGGGFFFCFGGGGGGGF
@M03495:530:000000000-LYBTV:1:2112:22562:22772 1:N:0:TGACAGCT+CCTACGGG
GTCAGCATGTGAGCTTTGGAATTAGTAAATTCGTTGACGACAGAAGGAGCAAGATAACGACCACAGGGAGGGTGGTTTATCAACGGCAAAATATAGATCGGAAGAGCACACGTCTGAACTCCAGTCACTGACAGCTATCTCGTATGCCGTCTTCTGCTTGAAAAAAAAAAAAATCAAGATACCTAATACTACACCGAATACATACTACTGGCACGAATAGACACGTCACTACATAAAGATCATACGTACAG
+
CCDCDFFFFFFFGGGGGGGGGGHHHHHHHHHHGHHHHHGFGGGHHHHHHHHHHHHHHHGGGGGHHHHGFGEGEFGGGHHHHHHHGGGGGHHHHHHHHHHHGGGGHHHHHHHGHHHGHHHHHHHHHHHHHHHHHHHHHGBHHHGGHHHHGGGHGHHHHHHHHHGGHGGGGC9--.0000;09090000000;0;//---..009000;0000./0.....;0:0/.:...00/000000000000:.00..0
@M03495:530:000000000-LYBTV:1:2112:18560:22808 1:N:0:TGACAGCT+CCTACGGG
GTCAGCATGTGAGCTTTGGTTTATCAACGGCAAAATATAGATCGGAAGAGCACACGTCTGAACTCCAGTCACTGACAGCTATCTCGTATGCCGTCTTCTGCTTGAAAAAAAAAAAAATACAACACAGGCATGAGACGCCAGCCTCCCGGGACAGAACTGGGGTGGATGTCAAGTATTCAGTATATCGGAAGCACACACTCCAACACGTCCATCACGCGTCTTGCTACAATGACTGTACACACATACAAACC
+
BABBBFFFFFFFGGGGGGGEGGHHHHHHGGGGGHHHHHHHHHHHGGGGHHHHHHHGHHHGHHHHHHHHHHHHHGHHHHFHHH3FGHGGHHHHGEEHGHHHHHHHGHHHHGEEFC<C/0@F211///0/?/10111<.-<<-../<..<---;..:/:0:/.:.:-.;//0000;00009;0;0;00.;.;..9:9...//.///.:.....9///..---../;//9//;//////////:..;///:/:.
@M03495:530:000000000-LYBTV:1:2112:13329:22826 1:N:0:TGACAGCT+CCTACGGG
GTCAGCATGTGAGCTTTGGAGGGCAAGAAGTGGTTGTGACATTGCTATGGCAGCTAGAGCCAACAATTACCTTAAATTCCAAAAACAACATACTCCTCCTTTGGAATTAGTAAATTCGTTGACGACAGAAGGAGCAAGATAACGACCACAGGGAGGGTGGTTTATCAACGGCAAAATATAGATCGGAAGAGCACACGTCTGAACTCCAGTCACTGACAGCTATCTCGTATGCCGTCTTCTGCTTGAAAAAA
+
CCCDCFFFFFFFGGGGGGGGGGGGGGGHHHGHHHGGGGHHHHHHHHHHHHHHGGHHHHHHHHHGGHHHHHHHHHHHHHHHHHHHHGHHHHHHHHHHHHHHHHHHHHHHHHGHHHHHHGHHHHHGGGGGHHHHHHHHHHHHHHHGGGGGHHHHGGGGGCFGEGHHHHHHHGGGGCHHHHHHGHHHHGGGGHHGHHHGGGGGGGGGGGGGGBFFFFFGGGGGFGFBFGGFFFBFFFFFFF<BF1:FFFFFFFF
@M03495:530:000000000-LYBTV:1:2112:19880:22847 1:N:0:TGACAGCT+CCTACGGG
GTCAGCATGTGAGCTTTGGAGTGAAATCTCTTGTCTTAAGGAATAAAGGAAAAAGATTCCGTCGGAGGCTCGGTGCTCTACAGGTTCAACCTTTGTACTCTATTATTGCCTCACATTCCATCTCTTGTGAAAATATATTTGATTGGCTTTTCTGCAGGTTGTTTGCCAGGACTTTCCAAGACCTCCACTAGAAAACACAATAAACTTTTTGGAAGCTGGACAACTATCTTCATTTTTCAGAAACAGTGAAC
+
DDDDDFFFFFFFGGGGGGGGGGHHHHHHHHHHHHHHHHHHHHHHHHHHHHHHHHGGHIHHHHHGGGGGGHHGGGGGHHHHHHHHHHHHHHHHHHHHHHHHHHHHHHHGHHHHHHHHHHHHHHHHHHHHHHHHHHHHHHHHHHHHHHHHHHHHHHGHHGHHHGHHHHHHGEHHHHHHHHHHHGHHHGHHHHHFFHHHHHHEHFGHHHHHHHGGGGHHHHHFHGHHHHHHHHGGGGGGGGFFG9FGGGFFGG0
@M03495:530:000000000-LYBTV:1:2112:20435:22868 1:N:0:TGACAGCT+CCTACGGG
GTCAGCATGTGAGCTTTGGAATTAGTAAATTCGTTGACGACAGAAGGAGCAAGATAACGACCACAGGGAGGGTGGTTTATCAACGGCAAAATATAGATCGGAAGAGCACACGTCTGAACTCCAGTCACTGACAGCTATCTCGTATGCCGTCTTCTGCTTGAAAAAAAAAAAAAAAAAAATAAAACAAAATGACACAATACAGGTCGTGAGAACGAACAACGATTATGGAGTCATGTAAACAGTAAGTTGTA
+
DDEDEFFFFFFFGGGGGGGGGGHHHHHHHHHHGHHHHHGFGGGHHHHHHHHHHHHHHHGGGGGHHHHGGGGGGGGGGHHHHHHHGGGGGHHHHHHHHHHHGGGGHHHHHHHGHHHGHHHHHHHHHHHHHHHHHHHHHHCHHHGGHHHHGGGHGHHHHHHHHHHHHGGGGG-9-<-----.01110.9..00:00</.0100<:00--./.<10...--/.-9...:101/</1<1<1<111/<11111111
@M03495:530:000000000-LYBTV:1:2112:12175:22877 1:N:0:TGACAGCT+CCTACGGG
GTCAGCATGTGAGCTTTGGAGGGCAAGAAGTGGTTGTGACATTGCATGGCAGCTAGAGCCAACTGGTTTATCAACGGCAAAATATAGATCGGAAGAGCACACGTCTGAACTCCAGTCACTGACAGCTATCTCGTATGCCGTCTTCTGCTTGAAAAAAAAAAAAAAAAAAAAATGGTAACAATAAGGTAAGTGTGAAATACACGATAACAGAAAACAGTACTTATACACTGTAAGTCACGTACATGATCAAG
+
BBBCDFFFFFFFGGGGGGGGGGGGGGGHHHHHHHGGGGHHHHHHHHHHHHHGGHHHHHHHHHGHHHHHHHHHHHHGGGGGHHHHHHHHHHHGGGGHHHHHHHGHHHGHHHHHHHHHHHHHHHHHHHHHHEHHHGGHHHHGGGHGHHHHHHHHHHGHGGGG-@<----9----.0000000:000000:00000000000000.-...000:0<</9/00<0<::000:0000000000../..00000<00
@M03495:530:000000000-LYBTV:1:2112:12213:22893 1:N:0:TGACAGCT+CCTACGGG
GTCAGCATGTGAGCTTTGGAATACAGGGAGGGTGGTTTATCAACGGCAAAATATAGATCGGAAGAGCACACGTCTGAACTCCAGTCACTGACAGCTATCTCGTATGCCGTCTTCTGCTTGAAAAAAAAAAAAAAAAAAAAGATACACAATAAGTGCACTGGTCTCTCAATCAGATTACATCACTGATCGTGAGATATGAATGAGGCAACCACTAAGAATCATAATATTACACGGACTCGGCCTAGTTGAAG
+
DDDDDFFFFFFFGGGGGGGGGGHHHHHGFEGGEFGGGHHHHHHHGGGGGHHHHHHHHHHHGGGGHHHHHHHGHHHGHHHHHHHHHHHHHHHHHHHHHHFHHHGGHHHHGGGHGHHHHHHHGHHHGGGBCC<>->@-<---..000:0090:<0000000:/0<0:000<0:000000:0:0000:000././.0<000000000/<.:....0/000000<000<0000:0<.----:9...9//000000
@M03495:530:000000000-LYBTV:1:2112:11305:22903 1:N:0:TGACAGCT+CCTACGGG
GTCAGCATGTGAGCTTTGGAGTGAAATCTCTTGTCTTAAGGAATAAAGGAAAAAGATTCCGTCGGAGGCTCGGTGCTCTACAGGTTCAACCTTTGTACTCTATTATTGCCTCACATTCCATCTCTTGTGAAAATATATTTGATTGGCTTTTCTGCAGGTTGTTTGCCAGGACTTTCCAAGACCTCCACTAGAAAACACAATAAACTTTTTGGAAGCTGGACAACTATCTTCATTTTTCAGAAACAGTGAAC
+
CABCCFFFFFFFGGGGGGGGGGHHHHHHHHHHHHHHHHHHHHHHHHHHHHHHHHGGHIIHHHHGGGGGGHHGGGGGHHHHHHHHHHHHHHHHHHHHHHHHHHHHHHHHHHHHHHHHHHHHHHHHHHHHHHHHHHHHHHHHHHHHFHHHHHHHHHGHHHHHHGHGHGHHHHHHHHHHHHHHGHHHHHHHHHGGHHHHHHHGHHFHHHHHHHGGFHHGHHHHHHHHHHHHHHGGGGGGGGFGGFGGGGGGGG0
@M03495:530:000000000-LYBTV:1:2112:25230:22906 1:N:0:TGACAGCT+CCTACGGG
GTCAGCATGTGAGCTTTGGAATTAGTAAATTCGTTGACGACAGAAGGAGCAAGATAACGACCACAGGGAGACTGGTTATCAACGGCAAAATATAGATCGGAAGAGCACACGTCTGAACTCCAGTCACTGACAGCTATCTCGTATGCCGTCTTCTGCTTGAAAAAAAAAAAAAACAGCACGACAGAGATCTATACGCACTACAGTCACAAGTATGGCTGCATATGTATGATCAGAGCATAAGATTGGTGTTG
+
DCDDDFFFFFFFGGGGGGGGGGHHHHHHHHHHGHHHHHGFGGGHHHHHHHHHHHHHHHGGGGGHHHHGGGGGHHHHHHHHHHGGGGGGHHHHHHHHHHHGGGGHHHHHHHGFGHGHHHHHHHHHHHHGHHHHHGHHHHHHHFGHHHHGGGFGGHHHHHHGBGHHGGGGEF;--.././.-.:-;///0000000...--0/00:00000.0000/.:../000000:000;0000/:00009000.0..9.
@M03495:530:000000000-LYBTV:1:2112:16750:22926 1:N:0:TGACAGCT+CCTACGGG
GTCAGCATGTGAGCTTTGGAGTGAAATCTCTTGTCTTAAGGAATAAAGGAAAAAGATTCCGTCGGAGGCTCGGTGCTCTACAGGTTCAACCTTTGTACTCTATTATTGCCTCACATTCCATCTCTTGTGAAAATATATTTGATTGGCTTTTCTGCAGGTTGTTTGCCAGGACTTTCCAAGACCTCCACTAGAAAACACAATAAACTTTTTGGAAGCTGGACAACTATCTTCATTTTTCAGAAACAGTGAAC
+
BBCCCFFFFFFFGGGGGGGGGGHHHHHHHHHHHHHHGHHHHHHHHHHFGHHHHHGGHHHHHHHGCGGGGHGGGEFGHGHHHHHHHHHHHHHHHHHHHHHHHHHHHHHHHHHHGHHHHHHHHHHHHHHGHHHHHGHHHHHGHHHHGFGCGHHHHHHHHHHHHGHHGHHGGHFFHHHHHHHHHHHHHEHHHHGEHGHHHHHGHHDBGHGHHHGGGHGHHHGHHHHEFHHHGHBFGGGGGGFFFFFGFGGGBFF
@M03495:530:000000000-LYBTV:1:2112:10636:22939 1:N:0:TGACAGCT+CCTACGGG
GTCAGCATGTGAGCTTTGGAGGGCAAGAAGTGGTTGTGACTGGTTTATCAACGGCAAAATATAGATCGGAAGAGCACACGTCTGAACTCCAGTCACTGACAGCTATCTCGTATGCCGTCTTCTGCTTGAAAAAAAAAAAAAAAGAGAACGGAAAGAAAAGTGTGGATGGAGACTCAACATGTAAGAAGGAAGCTGAGTGATATGTTGTGGGAAAGTGAAAGTACATGGAGTGTATGTCACGAGCAAGGGAC
+
CBCCCFFFFFFFGGGGGGGGGGGGGGGHHHHHHHGGGGHHHHHHHHHHHHHHGGGGGHHHHHHHHHHHGGGGGHHHHHHGHHGGHHHHHHHHHHHHHHHHHHHHHHEHHHGFHHHHGGGHGHHHHHHHHHHHHGGGGC@>>-<..//00....-././//<0:0.000<//0.0000/0/000:000/../..000.:000<00000/..<.09.<00000<0:000/</<.<<000000.<---//....
@M03495:530:000000000-LYBTV:1:2112:13543:22942 1:N:0:TGACAGCT+CCTACGGG
GTCAGCATGTGAGCTTTGGAGTGAAATCTCTTGTCTTAAGGAATAAAGGAAAAAGATTCCGTCGGAGGCTCGGTGCTCTACAGGTTCAACCTTTGTACTCTATTATTGCCTCACATTCCATCTCTTGTGAAAATATATTTGATTGGCTTTTCTGCAGGTTGTTTGCCAGGACTTTCCAAGACCTCCACTAGAAAACACAATAAACTTTTTGGAAGCTGGACAACTATCTTCATTTTTCAGAAACAGTGAAC
+
CCCCCFFFFFFFGGGGGGGGGGHHHHHHHHHHHHHHHHGHHHHHHHHHHHHHHHGGHHHHHGHGGGGGGGHGGGGGHHHHGHHHHHHHHHHGHHHHHHHHHHHHHHHHHHHHHHHHHHHHHHHHHHGGGHHHHHHHHHHHHHHHHEHHHHHHGHHHHHHHHGHHHHHHHGHHHHHHHHHEHHFHHHHHHGFHHDGHHGGCGGDGHFHHHHG?GHFEHGGHHHHHHGHHHHGGGFFGGFFGGFFGGGGGFFB
@M03495:530:000000000-LYBTV:1:2112:11690:22944 1:N:0:TGACAGCT+CCTACGGT
GTCAGCATGTGAGCTTTGGTCCGCCTGAGTCCCTGGTTTATCAACGGCAAAATATAGATCGGAAGAGCACACGTCTGAACTCCAGTCACTGACAGCTATCTCGTATGCCGTCTTCTGCTTGAAAAAAAAAAAAAAAAAGACTAAAGACTCTCCCGAGATAAAATCCGGATACAGATCTAGACCGTCAGTGTACTCACATGCCACTCGCACGTATACTGATCACGTACACCAAAACGCTAATGACTCGCACG
+
CBCCCFFFFFFFGGGGGGGGGGGGGGHHHHHHHHHHHHHHHHHHHGGGGGHHHHHHHHHHHGGGGHHHHHGHGHHHGHHHHHHHHHHHHHHHHHHHHHHBGHHFGHHHGGFEGGFHHHHGHGHHGHGCDGGG/-----.</000000/0000/:.::-.00;C000.9...000;00;00000-9...00:90000000000;0;/.----:/000000000/../..0:.....--..;000009.9---
@M03495:530:000000000-LYBTV:1:2112:22101:22959 1:N:0:TGACAGCT+CCTACGGG
GTCAGCATGTGAGCTTTGGAGTGAAATCTCTTGTCTTAAGGAATAAAGGAAAAAGATTCCGTCGGAGGCTCGGTGCTCTACAGGTTCAACCTTTGTACTCTATTATTGCCTCACATTCCATCTCTTGTGAAAATATATTTGATTGGCTTTTCTGCAGGTTGTTTGCCAGGACTTTCCAAGACCTCCACTAGAAAACACAATAAACTTTTTGGAAGCTGGACAACTATCTTCATTTTTCAGAAACAGTGAAC
+
BABCBFFFFFFFGGGGGGGGGGHHHHHHHHHHHHHHHHHHHHHHHHHHHHHHHHGGHHHGHHHGGGGGGHEGGEGGHHHHHHHHHHHHHHHHHHHHHHHHHGHHHHHHHHHHHHHHHHHHHHHHHHHHHHHHHHHHHHHHHHHHHFHHHHHHHHHHGHHHHGHHHHHHHHHHHHHHHGGHHHHHHGHHHHHHHFGGHHH<GGHHHHHHHHGGHHGHFHHHHHHHHGHHHGGGGGGGGGBFFCBFFGGGFG0
@M03495:530:000000000-LYBTV:1:2112:16553:22966 1:N:0:TGACAGCT+CCTACGTG
GTCAGCATGTGAGCTTTGGAGTGAAATCTCTTGTCTTAAGGAATAAAGGAAAAAGATTCCGTCGGAGGCTCGGTGCTCTACAGGTTCAACCTTTGTACTCTATTATTGCCTCACATTCCATCTCTTGTGAAAATATATTTGATTGGCTTTTCTGCAGGTTGTTTGCCAGGACTTTCCAAGACCTCCACTAGAAAACACAATAAACTTTTTGGAAGCTGGACAACTATCTTCATTTTTCAGAAACAGTGAAC
+
BBCCCFFFFFFFGGGGGGGGGGHHGHHHHHHHHHHHHHHHHHHHHHHHHHHHHHGGHHIHHHHGGGGGGHHGGGGGHHHHHHHHHHHHHGHHHHHHHHHHHHHHHHHHHHHHHHHHHHHHHHHHHHHHHHHHHHHHHHHHHEHHHGFHHHHHHHHHHHHHHGHHHHHHGHHHHHHHGHHHFGFHHEHHHHHBHDGHHHHGHHGHHFFGHHGGGHHHHHHHHGHHHEHHHHGGGGGGGGFFGFFGGGGGGG9
@M03495:530:000000000-LYBTV:1:2112:19851:22973 1:N:0:TGACAGCT+CCTACGGG
GTCAGCATGTGAGCTTTGGAGACTGGTTTATCAACGGCAAAATATAGATCGGAAGAGCACACGTCTGAACTCCAGTCACTGACAGCTATCTCGTATGCCGTCTTCTGCTTGAAAAAAAAAAAACATCTGAACTCGAGTCACTGTACCACACATAGTATGCCGTCTACTACTTGGATAAAACAAAAGATCAAGAGGAACACACGCGAGTCAGCAACAAGACAAACTAACACGTTGTCAAACGTCGCTGAAGA
+
BBBBBFFFFFFFGGGGGGGGGGFHHGHHHHHHHHHGGGGGHHHHHHGHHHHGGGGHHGHHHHGHHHGHHHHHHHHHHHHHHHHHHHFHFEFHHGGHGHHGGGHGGHHHHHH0BFHEGGGGG<<?/1?111<111/?/<0111<>1111>...>10000000-.-..0=000:00;0;C000..:./.00000:.9./.9/..------.///9......./...//////.....//://...--...///
@M03495:530:000000000-LYBTV:1:2112:11837:22977 1:N:0:TGACAGCT+CCTACGGG
GTCAGCATGTGAGCTTTGGAATTAGTAAATTCGTTGACGACAGAAGGAGCAAGATAACGACCACAGGGAGGGTGGTTTATCAACGGCAAAATATAGATCGGAAGAGCACACGTCTGAACTCCAGTCACTGACAGCTATCTCGTATGCCGTCTTCTGCTTGAAAAAAAAAAAAAAAACATATCACAAACGACACATAGACTACGGCCTAAACTAATTACGAGACGTCTAAATGGTACTAGCGACTAGAGCAA
+
CDDCDFFFFFFFGGGGGGGGGGHHHHHHHHHHGHHHHHGGGGGHHHHHHHHHHHHHHHGGGGGHHHHGGGGGGGGGGHHHHHHHGGGGGHHHHHHHHHHHGGGGHHHHHHHFHHHGHHHHHHHHHHHHHHHHHHHHHHCHHHGGHHHHGGGHGHHHHHHHGHGFHGGGG-;A;---..0;000000;.:.---/00000:0/..--.:000000:000......../.:0000:000:0/----:00000/
@M03495:530:000000000-LYBTV:1:2112:4858:22980 1:N:0:TGACAGCT+CCTACGGG
GTCAGCATGTGAGCTTTGGAGTGAAATCTCTTGTCTTAAGGAATAAAGGAAAAAGATTCCGTCGGAGGCTCGGTGCTCTACAGGTTCAACCTTTGTACTCTATTATTGCCTCACATTCCATCTCTTGTGAAAATATATTTGATTGGCTTTTCTGCAGGTTGTTTGCCAGGACTTTCCAAGACCTCCACTAGAAAACACAATAAACTTTTTGGAAGCTGGACAACTATCTTCATTTTTCAGAAACAGTGAAC
+
CCCCCFFFFFFFGGGGGGGGGGHGHHHHHHHHHHHHHHHHHHHHHHHHHGHHHHGGHHHHHHHGGGGGGHHGGGGGHHHHHHGHHHHHHHHHHHHHHHHHHHHHHHHHHHHHHHHHHHHHHHHHHHHHHHHHHHHHHHHHHGHHHHHHHGHHHHHHHHHHHGHHHHHHHGEHHHHHHGFHGHHHHHHHHHEGHGHHHHF<GGDGHHHHHHGG/GFHGHHHHFHGHHHHHHGGGGGGGGFFGBFGGGGGEF0
@M03495:530:000000000-LYBTV:1:2112:24642:22986 1:N:0:TGACAGCT+CCTACGGG
GTCAGCATGTGAGCTTTGGTCCAACCTGAGTCCTGGTTTATCAACGGCAAAATATAGATCGGAAGAGCACACGTCTGAACTCCAGTCACTGACAGCTATCTCGTATGCCGTCTTCTGCTTGAAAAAAAAAAAAAAAAAAATAAAAACTATGGCATGAATTGTGAGGGAGTCTACCACCCAAAATTCACAGTCAAAAGTCTATGTGAGATAGCGTATACGTGCTTCTGAACGCAACGAGTCTAGTGCTCGCT
+
CCDDDFFFFFFFGGGGGGGGGGHHHGHHHHHHHHHHHHHHHHHHHGGGGGHHHGHHHHHHHGGGGHHHHHHHGGHHFGHHHHHHHHHHHHHHHHHHHHHEHHHFGHHHHGF/EFHHHHHHHFHGHHGGGG<A//-----:.:0000:0:000;/0;;00000900.=.:./000000...;..00000;00000009000::00000;00:0-...00.:9..00090:0..:--:9.:/09000990.-.
@M03495:530:000000000-LYBTV:1:2112:18311:22986 1:N:0:TGACAGCT+CCTACGGG
GTCAGCATGTGAGCTTTGGAGTGAAATCTCTTGTCTTAAGGAATAAAGGAAAAAGATTCCGTCGGAGGCTCGGTGCTCTACAGGTTCAACCTTTGTACTCTATTATTGCCTCACATTCCATCTCTTGTGAAAATATATTTGATTGGCTTTTCTGCAGGTTGTTTGCCAGGACTTTCCAAGACCTCCACTAGAAAACACAATAAACTTTTTGGAAGCTGGACAACTATCTTCATTTTTCAGAAACAGTGAAC
+
BABCCFFFFFFFGGGGGGGGGGHHHHHHGHHGHHHHHHHHHHHHHHHHHHHHHHGGHHHHHHHGGGGGGHHGGGGGHHHHHHFHHHHHHHHHHHHHHHHHHHHHHHHHHHHHGHHHHHHHHHHHHHHHHHHHHHHHHHHHHHHHHFEHFHFHHHHHHHGHHGHGHHHHHHEHHHHHHHHHGHHHHHGHHHHFHHHGGHHFHHGHHHHHHHGGBGGFHHHHHHHHHHHHHHGGGGGGGGFGFFFFGGGGGF0
@M03495:530:000000000-LYBTV:1:2112:22759:22997 1:N:0:TGACAGCT+CCTACGGG
GTCAGCATGTGAGCTTTGGTCCAGCCTGAGTCCTGGTTTATCAACGGCAAAATATAGATCGGAAGAGCACACGTCTGAACTCCAGTCACTGACAGCTATCTCGTATGCCGTCTTCTGCTTGAAAAAAAAAAAAAAAAAACCAGCGTCTTGCTATATCTGCTGTGTTCAAATCCTACAGTGCTATACATTTAGCACCAATATCAACACTTGATGTCTCTGTAACTCTGTAATCTGTCAAGTACCGACAAACT
+
CCBBCFFFFFFFGGGGGGGGGGHHHGHHHHHHHHHHHHHHHHHHHGGGGGHHHHHHHHHHHGGGGHHHHHBFFHHHGHHHHHHHHHHHHHHHHHHHHHHGHHHFGHHHHGE@GFHHGGHHHFHHHHGGGG@@>@->-<-..:..-.:..;0:00000000009/0900;0900000000090000000000000:9.;:00000/0:000000:9000090000;00;0000000;0000000..---/.0
@M03495:530:000000000-LYBTV:1:2112:13902:23000 1:N:0:TGACAGCT+CCTACGGG
GTCAGCATGTGAGCTTTGGAGTGAAATCTCTTGTCTTAAGGAATAAAGGAAAAAGATTCCGTCGGAGGCTCGGTGCTCTACAGGTTCAACCTTTGTACTCTATTATTGCCTCACATTCCATCTCTTGTGAAAATATATTTGATTGGCTTTTCTGCAGGTTGTTTGCCAGGACTTTCCAAGACCTCCACTAGAAAACACAATAAACTTTTTGGAAGCTGGACAACTATCTTCATTTTTCAGAAACAGTGAAC
+
CCCCDFFFFFFFGGGGGGGGGGHHHHHHHHHHHHHHHHGHHHHHHHHHHHHHHHGGHIIIHHHGGGGGGHHGGFGGHHHHHHHHHHHHHHHHHHHHHHHHHHHHHHHHHHHHHHHHHHHHHHHHHHHHHHHHHHHHHHHHHHHHGHHHHHHHHHHHHHHHHGHHHGHHHHHHHHHHHHHGGHHHHHHHHHGFHGHHHHHGHGGHHHHHHHGGFHHHHHHHHHHHHHHHHHGGGGGGGGCFFFGGGGFFFFF
@M03495:530:000000000-LYBTV:1:2112:16592:23002 1:N:0:TGACAGCT+CCTACGGG
GTCAGCATGTGAGCTTTGGAGTGAAATCTCTTGTCTTAAGGAATAAAGGAAAAAGATTCCGTCGGAGGCTCGGTGCTCTACAGGTTCAACCTTTGTACTCTATTATTGCCTCACATTCCATCTCTTGTGAAAATATATTTGATTGGCTTTTCTGCAGGTTGTTTGCCAGGACTTTCCAAGACCTCCACTAGAAAACACAATAAACTTTTTGGAAGCTGGACAACTATCTTCATTTTTCAGAAACAGTGAAC
+
CCCCCFFFFFFFGGGGGGGGGGHHHHHHHHHHHHHHHHHHHGHHHHHHHHHHHHGGHHIIHIHGGGGGGHHGGE1EHHHHHHHHHHHHHHHHHHHHHHHHHHHHHHHHHHHHHHHHHHHHHHGHHHHHHHHHHHHHHHHHHHHHHEHHHHHHHHHHHHHHHGHHHHHHGHHHHHHHHGFHGHHHHHHHHHGHHHHHHHHGHHEHHHHHHHGGCFHHFHHGHFHHHHHGHHGGGGGGGG;BFFFGGGGGGG0
@M03495:530:000000000-LYBTV:1:2112:16190:23006 1:N:0:TGACAGCT+CCTACGGG
GTCAGCATGTGAGCTTTGGACTCCTGACTGGTTTATCAACGGCAAAATATAGATCGGAAGAGCACACGTCTGAACTCCAGTCACTGACAGCTATCTCGTATGCCGTCTTCTGCTTGAAAAAAAAAAAAACACTGAGACTGACACACAATCACGCTTATGCCATACCCACCACAGTTCATGATCAATCTGATTAGCACATTATAAAGTACAATAAAATGCAACTCGCATACGAATATTCAACACTCCCTCGA
+
BBBCCFFFFFFFGGGGGGGGGGHHHHHHHHHGHHHHHHHHGGGGGHHHHHHHHHHHGGGGHHHHHHHGHHHGHHHHHHHHHHHHHHHHHHHHHF3GHHGGHHHHGGGHGHHHGHHHFFHHHGGG/B<///?011?11111111>0...0000..<..0000:0:/C00......0000;000000;;:000000/00;0;0000:0;C00000000000000/0.--..0.....0000000;0//.//-.
@M03495:530:000000000-LYBTV:1:2112:6160:23013 1:N:0:TGACAGCT+CCTACGGG
GTCAGCATGTGAGCTTTGGATGGTTCTGGTTTATCAACGGCAAAATATAGATCGGAAGAGCACACGTCTGAACTCCAGTCACTGACAGCTATCTCGTATGCCGTCTTCTGCTTGAAAAAAAAAAAAAACCAGGAAACATTAAGTCCGGTCAATGAGTCCGTAAGTTAATAATTCAACGTGAGGTCAGTAGATATCACTAGGTACACAGCTATAAGACTACATGCTCTCTATTGGAACTGCCAGCGACAAGT
+
CBCCCFFFFFFFGGGGGGGFGGGFHHHHFHHHHHHHHHGGGGGHHHHGHHHHHHGGGGHHHHHHHGFHHGFGHHHHHHHHHHGGFHHHHHHGFHHHGGHHHHFEGHGHHHGGGHGGHHHGECCDB</<//....000011111>10.---<000<0000.....0000000000000......//0/000900;00000;90;0000..00000;:00;:00B000000000;0009000/00.:---;90
@M03495:530:000000000-LYBTV:1:2112:12794:23021 1:N:0:TGACAGCT+CCTACGGG
GTCAGCATGTGAGCTTTGGAGTGAAATCTCTTGTCTTAAGGAATAAAGGAAAAAGATTCCGTCGGAGGCTCGGTGCTCTACAGGTTCAACCTTTGTACTCTATTATTGCCTCACATTCCATCTCTTGTGAAAATATATTTGATTGGCTTTTCTGCAGGTTGTTTGCCAGGACTTTCCAAGACCTCCACTAGAAAACACAATAAACTTTTTGGAAGCTGGACAACTATCTTCATTTTTCAGAAACAGTGAAC
+
CBCCDFFFFFFFGGGGGGGGGGHHHHHHHHHHHHHHHHHHHHHHHHHHHHHHHHGGHHIHHHHGGGGGGHHGGGGGHHHHHHHHHHHHHHHHHHHHHHHHHHHHHHHHGHHHHHHHHHHHHHHHHHHHHHHHHHHHHHHHHHHHHGHHHHHHHHGHHHHHHGHHHHHHHHHHHHHHHHHHHHHFHHHHHHGFHGGHHGGCGHDGHGHHHHGGFHFHHHGHHHHGHHHFHGGGGGGGGGFFGGGGGGFGGGB
@M03495:530:000000000-LYBTV:1:2112:22137:23025 1:N:0:TGACAGCT+CCTACGGG
GTCAGCATGTGAGCTTTGGAGTGAAATCTCTTGTCTTAAGGAATAAAGGAAAAAGATTCCGTCGGAGGCTCGGTGCTCTACAGGTTCAACCTTTGTACTCTATTATTGCCTCACATTCCATCTCTTGTGAAAATATATTTGATTGGCTTTTCTGCAGGTTGTTTGCCAGGACTTTCCAAGACCTCCACTAGAAAACACAATAAACTTTTTGGAAGCTGGACAACTATCTTCATTTTTCAGAAACAGTGAAC
+
BABBCFFFFFFFGGGGGGGGGGHHHHHHHHHHHHHHHHHHHHHHHHHHHHHHHHGGHIHHHIHGGGGGGGHGGGGGGHHHHHHHHHHHHHHHHHHHHHHHHGHHHHHHHHHGHHHHHHHHHHHHHHHGHHFHHHHHHHHHHFHHHHHHHHHHHHGHHGHHHFHHHHGHHHHHHHGHHHHHHHHGHHHHHHHEGHHHHHF<GFHHHHHHHHGGFHHHHHFHHFFHHHGHHHGGGGGGGGFFGBFGGGBFGG0
@M03495:530:000000000-LYBTV:1:2112:21691:23041 1:N:0:TGACAGCT+CCTACGGG
GTCAGCATGTGAGCTTTGGAATTAGTAAATTCGTTGACGACAGAAGGAGCAAGATAACGACCACAGGGAGGGTGGTTATCAACGGCAAAATATAGATCGGAAGAGCACACGTCTGAACTCCAGTCACTGACAGCTATCTCGTATGCCGTCTTCTGCTTGAAAAAAAAAAAAAAAAAATATTCTATCACTCGTGTACTAATAAAGAGTAGTAACCTTTACTGACAATACCATACAACTGGACACGCAGTAGT
+
CBCCDFFFFFFFGGGGGGGGGGHHHHHHHHHHGHHHHHGGGGGHHHHHHHHHHHHHHHGGGGGHHHHGFGGGFGGGGHHHHHHGGGGGHHHHHHHHHHHGGGGHHHHHHHGFGHGHHHHHHHHHHHHHHHHHHHHHFFHHHGGHHGHGGGHGHHHHHHHFGHHHGGGGF;;-;---:.;0:900000000...;/0000000:00/;00000000000000000:0000000/000:///.9.9---.09;
@M03495:530:000000000-LYBTV:1:2112:11232:23052 1:N:0:TGACAGCT+CCTACGGG
GTCAGCATGTGAGCTTTGGATGGTTCTGGTTTATCAACGGCAAAATATAGATCGGAAGAGCACACGTCTGAACTCCAGTCACTGACAGCTATCTCGTATGCCGTCTTCTGCTTGAAAAAAAAAAAAAAAAAAAAGAGAAAAGTAAAATGTATGAGAACAAAAAAGCAAAATCAGAGTGGACGAAATAATATAGTATGAAGAGGACAAGAGAATTTAAAACCTAGTCTTGATGAAGCAGAAAAAAGTATCAA
+
CBCCEFFFFFFFGGGGGGGGGGGHHHHHHHHHHHHHHHGGGGGHHHHHHHHHHHGGGGHHHHHHHGHHHGHHHHHHHHHHHHGHHHHHHHHHHHHHGGHHHHGFGHGHHHHHGHHHHHHGGGGBC/<<<-----..//00//<111110<:111111<//...-<.0/:/00<0C0<1.00---..1<<11111:111:1<.<.9/.:/.:001111110./00111:111<11100//<0/.-.:<11:1
@M03495:530:000000000-LYBTV:1:2112:15996:23062 1:N:0:TGACAGCT+CCTACGGG
GTCAGCATGTGAGCTTTGGAGTGAAATCTCTTGTCTTAAGGAATAAAGGAAAAAGATTCCGTCGGAGGCTCGGTGCTCTACAGGTTCAACCTTTGTACTCTATTATTGCCTCACATTCCATCTCTTGTGAAAATATATTTGATTGGCTTTTCTGCAGGTTGTTTGCCAGGACTTTCCAAGACCTCCACTAGAAAACACAATAAACTTTTTGGAAGCTGGACAACTATCTTCATTTTTCAGAAACAGTGAAC
+
CBCCCFFFFFFFGGGGGGGGGGHHHHHHHHHHHHHHHHHHHHHHHHHHHHHHHHGGHHIHHIHGGGGGGHHGGGGGHGHHHHHHHHHHHHHHHHHHHHHHHHHHHHHHHHHHHHHHHHHHHHHHHHHHHHHHHHHHHHHHHFHHHHHHHHHHHHHGHGHHHGHHHHHHHHHHHHHHHHHHGHHHHHHHHHHHHHHHHHHGHHHHHHHHHHGGHHGHHHHHHGHHHHHHHHGGGHHGGGFFGGGGGGGGGG0
@M03495:530:000000000-LYBTV:1:2112:4282:23074 1:N:0:TGACAGCT+CCTACGGG
GTCAGCATGTGAGCTTTGGAGTGAAATCTCTTGTCTTAAGGAATAAAGGAAAAAGATTCCGTCGGAGGCTCGGTGCTCTACAGGTTCAACCTTTGTACTCTATTATTGCCTCACATTCCATCTCTTGTGAAAATATATTTGATTGGCTTTTCTGCAGGTTGTTTGCCAGGACTTTCCAAGACCTCCACTAGAAAACACAATAAACTTTTTGGAAGCTGGACAACTATCTTCATTTTTCAGAAACAGTGAAC
+
BAAABFFFFFFFGGGGGGGFGGHHHHHHGHHHHHHHHHHHHGHHHHHHEHHHHHGGHHGHGFGGEGAAEHHEFEGGHHFHGHHHHHHHHHHGHHHHHHHHHHGHHHHGHHHGHHHHHHHHHHGGHHHGGHFGHHHHHHHHHHHHFFHHHHHHHHEHHHHHHGHHHGHHHHAGGHHHHE1DFGHFHFHHHHGGH1FFGGECHHGHHHGHHHGGCHGEHGFFHHHEGHHFFFFEFGGGGGFFG0;BFF0CFGB
@M03495:530:000000000-LYBTV:1:2112:4681:23087 1:N:0:TGACAGCT+CCTACGGG
GTCAGCATGTGAGCTTTGGAATTAGCTGGTTTATCAACGGCAAAATATAGATCGGAAGAGCACACGTCTGAACTCCAGTCACTGACAGCTATCTCGTATGCCGTCTTCTGCTTGAAAAAAAAAAAAAAACACGACCACCTCGAGACTGCCAACATATGTTTTCACAAACACAACATAATCATCTAATATAGACAGTCAGACTTACTATAAGAATTCAGCTATTAAGCTACGCTACATCATATATATGTAGT
+
BBCCCFFFFFFFGGGGGGGGGGHHHFHHHHHHHGHHHHGGGGGHHHHHHHHHHHGGGGHHHHHHHGHHHGGHHHHHHHHHHHFGHHHHHFHFCHHHGGHHHHGEEHGHHHHGFHF3GHHGED@@?<</-..0.->--.<.......00//00..;00000;/09000..9:A;../000090000000000000/0009000000000000000000:00000990::90.-.9-0;0000000;:00000
@M03495:530:000000000-LYBTV:1:2112:25430:23087 1:N:0:TGACAGCT+CCTACGGG
GTCAGCATGTGAGCTTTGGAGGGCAAGAAGTGGTTGTGACATTGCTGGTTTATCAACGGCAAAATATAGATCGGAAGAGCACACGTCTGAACTCCAGTCACTGACAGCTATCTCGTATGCCGTCTTCTGCTTGAAAAAAAAAAATTACACGACAACAATGCGATACCATACTAAAAATACCTATGCTTTAGGCTATTTCACTCGCCTCTTTCGTTGTTATTACTATGTACTATCGCTGTAGTCCCCCAGTA
+
AABBAFFFB5DFFGGGFFCCGCCEFGGFHHHCGFB2FGHHHHHFFHHHGHHHHHHFHGGGGFFHHFFHHEDEGEEF?B1FGH2FEHHFGHHHHFBGFHHHFHGDEHHHGF43FFFFCHFHF?ECHEFGGHGH2BF?3GC@<//-011111.----..<00/..;.-0;0C:;00000.;0000000;00000/;0900090909--../00;999B../;///://////////....;//;//9:9-9//
@M03495:530:000000000-LYBTV:1:2112:5926:23106 1:N:0:TGACAGCT+CCTACGGG
GTCAGCATGTGAGCTTTGGTTTATCAACGGCAAAATATAGATCGGAAGAGCACACGTCTGAACTCCAGTCACTGACAGCTATCTCGTATGCCGTCTTCTGCTTGAAAAAAAAAAAAAAAAAACAACTGTCAACGTCACGCCAAGTGACTCTATACATAATACACGAGGACTCATAGATAGTCATATATAACTAGACGACTATAGACCATACATCATAGAGATACGCGCATGTCTGTGGACGGTCTCGACAT
+
DCDDCFFFFFFFGGGGGGGGGGHHHHHHGGGGGHHHHHHHHHHHGGGGHHHHHHHGHHHGHHHHHHHHHHHHHHHHGHHHHGGGHHGGHHHHGEGHGHHHHHHHHHHHHGFE@@//</</-<....0/00<00.<.......-.00000;000000;009B000.---;.//000000000000000000000000.--.-000:00/:090000000:00000.:-;-..000090/00--...0:0-..
@M03495:530:000000000-LYBTV:1:2112:22642:23114 1:N:0:TGACAGCT+CCTACGGG
GTCAGCATGTGAGCTTTGGACTCCTGACTGGTTTATCAACGGCAAAATATAGATCGGAAGAGCACACGTCTGAACTCCAGTCACTGACAGCTATCTCGTATGCCGTCTTCTGCTTGAAAAAAAAAAACAAAAATCACAATCTGACACATAGTCATTAAGCCTATGATTAACAATTGTATTCATGAAGCGTGTATGTGTCATCAATTAAATCCTCGATGTGCACCTACTACACTTTAAGGCAATGCATGCCC
+
CCCCCFFFFFFFGGGGGGGGGGHHHHHHHHHHHHHHHHHHGGGGGHHHHHHHHGHHGGGGHHHHHHHGHHHGHHHHHHHHHHHHHHHHHHHHHH3GHHGGHHHHGGGHGHFDFGHHGHHGHGGGGCC/?/0?C01?1=11?1=11110111<1111=11111000000<0000<0<000000<00000-:../00:00:00;0000000009;09.:0.0009/;0/:000/000;000/..0000:000/
@M03495:530:000000000-LYBTV:1:2112:18631:23130 1:N:0:TGACAGCT+CCTACGGG
GTCAGCATGTGAGCTTTGGACCAGCCTGAGTCCCTGGTTTATCAACGGCAAAATATAGATCGGAAGAGCACACGTCTGAACTCCAGTCACTGACAGCTATCTCGTATGCCGTCTTCTGCTTGAAAAAAAAAACATCCCCCGGCAGATCCCGACACGACTTGCTTAGTTCTTTCTTCTAGTTCAGAAAACACTCGTCTTCAGTGATGTAATGAAGTATCTGCTACTGGGCCAGATATCCACTTGCTGTGCTA
+
A>AAAF@FFFFFGGGGDFGGGGHFHGHHGHHHHHHHHGHHFHGHFHGGGGGFHHHHHFHHHGF?CEHHHHHFHGHHGGBHHHBGECHFFHHFHHHEHBG4FGHHG?FBFH/>>CEDDGHGHB0BFGA////>//<1??<</----.</0/.<-<-.-;..00::00;0;C009;C9900;99000;;C/999/..9..09;000;9;9B/9/;///;/;/9//9//;..;D..//9///99:///;/;/9/
@M03495:530:000000000-LYBTV:1:2112:17118:23138 1:N:0:TGACAGCT+CCTACGGG
GTCAGCATGTGAGCTTTGGAATTAGTAAATTCGTTGACGACAGAAGGAGCAAGATAACGACCACAGGGAGGGTGGTTTATCAACGGCAAAATATAGATCGGAAGAGCACACGTCTGAACTCCAGTCACTGACAGCTATCTCGTATGCCGTCTTCTGCTTGAAAAAAAAAAAAAAAAGAAATGACATAGCTAGAAGGACTGAGACGAGTCAAAAAATATAATTCTACAGCATATCATCTGTCACGTGTCTGT
+
CBCCDFFFFFFFGGGGGGGGGGHHHHHHHHHHGGHHHHGFGGGHHHHHHHHHHHHHHHGFGGGHHHHGGGGGGGGGGHHHHHHHGGGGGHHHHHHHHHHHGGGGHHHHHHHGHHHGHHHHHHHHHHHHHHHHHHHHGHCHHHGGHHHHGGGGGHHHHHHHHHHHHGGGGE<-<--<.9./0000<:0000000:0<../.0000.--.<0000.-<000000000<000/00000:00:<000...//000
@M03495:530:000000000-LYBTV:1:2112:14180:23140 1:N:0:TGACAGCT+CCTACGGG
GTCAGCATGTGAGCTTTGGAGTGAAATCTCTTGTCTTAAGGAATAAAGGAAAAAGATTCCGTCGGAGGCTCGGTGCTCTACAGGTTCAACCTTTGTACTCTATTATTGCCTCACATTCCATCTCTTGTGAAAATATATTTGATTGGCTTTTCTGCAGGTTGTTTGCCAGGACTTTCCAAGACCTCCACTAGAAAACACAATAAACTTTTTGGAAGCTGGACAACTATCTTCATTTTTCAGAAACAGTGAAC
+
BABCDFFFFFFFGGGGGGGGGGHHHHHHHHHHHHHHHHHHHHHHHHHHHHHHHHGGHHIIHHHGGGGGGHHGGGGGHHHHHHHHHHHHHHHHHHHGHHHHHHHHHHHHHHHHHHHHHHHGHHHHHHHHHHHHHHHHHHHHHHHHHHHHHHHHHHGHHHHHHGHHHHHHHHGHHHGHHHGHHGHHHHHHHHHFHHHHHHGEHHHFHHHHHHGGFFGHHHHGFHHHFFHHFHGGGGGGGGFFGCFGGGFGGGB
@M03495:530:000000000-LYBTV:1:2112:21287:23148 1:N:0:TGACAGCT+CCTACGGG
GTCAGCATGTGAGCTTTGGTCCAGCCTGAGACCTGGTTTATCAACGGCAAAATATAGATCGGAAGAGCACACGTCTGAACTCCAGTCACTGACAGCTATCTCGTATGCCGTCTTCTGCTTGAAAAAAAAAAAAAAAATTCTGACAGTAACGCTGCATGCGTAACATAACTGCTGGAGAGTAAAGAAGCAGCAGAGATTAGTGCTGCACAGGCGTGACAGCAGTCTGAGCACTATCCACGGATGTATATCGC
+
BAABCFFFFFFFGGGGGGGGGGHHHGHHHHHHGHHHHHHHHHHHHGGGGGHHHHHHHHHHHGGGGHHHGHHHGHHHGHHHHHHHHHHHHHHHHHHHGHHHHHHFFHHHHGG@GGHHHHHHHHHHHHGGGFD<><>-<.0000<0<00=00.-;../000..::.00000000000;.0.0;0000./00//.:/./00;9000000/009..-.-..00./;0000000:.0900/00:--.-:90000..
@M03495:530:000000000-LYBTV:1:2112:26410:23156 1:N:0:TGACAGCT+CCTACGGG
GTCAGCATGTGAGCTTTGGATGGTTTATCAACGGCAAAATATAGATCGGAAGAGCACACGTCTGAACTCCAGTCACTGACAGCTATCTCGTATGCCGTCTTCTGCTTGAAAAAAAAAAAAATATAAAAATGCCAATCTGGAAGACTGCACATAAAGTATTGACTACAAGTTCATAGATGAAATAGTGAGATATTTCTGGGAATACGTCGTTTGATACTCTCAGACTCTACAGAAAGATATGCGAAAAGGTC
+
AAABBFFFFFFFGGGGGGGGGGGHHHHHHHHHGGGGGGHGHHHHGGHHGGGGHHHHHHHGHHHGHHGHHHHHHHHHHHHHHHEHHH3GHHGGHHGHGGGHGGGHGHHHGFFBCEEGG/<</011<@<1<0??111101111100<1<011<110000000000=0</00=00:0:000:000;00000;00;0;<0000/./900.0.--.9.;0000000:0:B/09://///////////..-:-;./9
@M03495:530:000000000-LYBTV:1:2112:16036:23172 1:N:0:TGACAGCT+CCTACGGG
GTCAGCATGTGAGCTTTGGAATTAGTAAATTCGTTGACGACAGAAGGAGCAAGATAACGACCACAGGGAGGGTGGTTTATCAACGGCAAAATATAGATCGGAAGAGCACACGTCTGAACTCCAGTCACTGACAGCTATCTCGTATGCCGTCTTCTGCTTGAAAAAAAAAATCTGTCAACTCAGCTAATCAGGATGTCTCTGTTGGTGCTGATATTACTTTTGATGCCGACTCTACATATCGTGCCGTGTTG
+
BBBBBFFFFFFFGGGGGGGGGGHHHHHHHHHHGHHHDHGFFEEEGHHHHHHGGGHHHHGGGGGHHHFGAE?EFFFEFHHHHFFFFGGGGHHFHHHHHHGHGFFGGGHHHHH@GHHGGHHHHHHHH2GFHFHGFHHHHDFHHGFDHHHHF>AHFHHHFHGHFGHFGGAD?C./0090000099090;;0:0:0/0//00900009...9:00///;:/9////.9/;/-;--;/:/9B/:/..;:.-.-:9;
@M03495:530:000000000-LYBTV:1:2112:19390:23190 1:N:0:TGACAGCT+CCTACGGG
GTCAGCATGTGAGCTTTGGTCCAGCCTGAGTCCTCTGGTTTATCAACGGCAAAATATAGATCGGAAGAGCACACGTCTGAACTCCAGTCACTGACAGCTATCTCGTATGCCGTCTTCTGCTTGAAAAAAAAAAAAAAAAAAAAGCTCTAGTCAATAGCAGATATAACAAAACACGTCCTATCGAAACCACACACAAGAAACTAGGCCACATACTGCTGTGTACTATAGATACAACAGCATGTCAGATAAAA
+
BBBBBFFFFFFFGGGGGGGGGGHHHGHHHHHHHHHHHHHHHHHHHHHGGGGGHHGHHHHHHHHGGGGHHHHHHHGHHHGGHHFGHHHHHHHHHHHHHHHHGFHHGFGHHHH/EEGGHHHHHHHHHHGHGGGG//</>--<---..0000000;90000;0/0000;00;...:..9..9909../.9.;A......../////;//9...///99///9/;//////////////....9///////////
@M03495:530:000000000-LYBTV:1:2112:17759:23191 1:N:0:TGACAGCT+CCTACGGG
GTCAGCATGTGAGCTTTGGAGTGAAATCTCTTGTCTTAAGGAATAAAGGAAAAAGATTCCGTCGGAGGCTCGGTGCTCTACAGGTTCAACCTTTGTACTCTATTATTGCCTCACATTCCATCTCTTGTGAAAATATATTTGATTGGCTTTTCTGCAGGTTGTTTGCCAGGACAGGTCGTGATTGCTGGAGCAGGTATGATATAATTCTAGGATTTGACAGATGAATAATTTACATATATATCTAACTTTGA
+
CCCDDFFFFFFFGGGGGGGGGGHHHHHHHHHHHHHHHHHHHHHHHHHHHHHHHHGGHIIHHIHGGGGGGHHGGGGGHHHHHHHHHHHHHHHHHHHHHHHHHHHHHHHHHHHHBFFHHHHHHHHHHHHHHHHHHHHHGHHHHHHHHHHHHHHHHHHHHHHHHGHHHHHHHHHGHGGHHGGGHGHHHHHHHGHHHHHHHHGHHHHHHHHHHHHGHHHHHGHGHHHH<CGCHHHHHFGHGGBFGFFBBFGGGG1
@M03495:530:000000000-LYBTV:1:2112:15616:23192 1:N:0:TGACAGCT+CCTACGGG
GTCAGCATGTGAGCTTTGGAGTGAAATCTCTTGTCTTAAGGAATAAAGGAAAAAGATTCCGTCGGAGGCTCGGTGCTCTACAGGTTCAACCTTTGTACTCTATTATTGCCTCACATTCCATCTCTTGTGAAAATATATTTGATTGGCTTTTCTGCAGGTTGTTTGCCAGGACTTTCCAAGACCTCCACTAGAAAACACAATAAACTTTTTGGAAGCTGGACAACTATCTTCATTTTTCAGAAACAGTGAAC
+
CCCCCFFFFFFFGGGGGGGGGGHHHHHHHHHHHHHHHHHHHHHHHHHHHHHHHHGGHIIIHIHGGGGGGHHGGGGGHHHHHHHHHHHHHHHHHHHHHHHHHHHHHHHHHHHHHHHHHHHHHHHHHHHHHHHHHHHHHHHHHHHHHHGHHHHHHHGHHHHHHGHHHHHHEHHHHHHHHGGHHHHHHHHGHGHGHHHHHHFGHGGHHHHHHHGGFHHHHHHHHHHHHHHHGHGGGGGGGGFFFCFGGGFGGGF
@M03495:530:000000000-LYBTV:1:2112:22269:23257 1:N:0:TGACAGCT+CCTACGGG
GTCAGCATGTGAGCTTTGGAGTGAAATCTCTTGTCTTAAGGAATAAAGGAAAAAGATTCCGTCGGAGGCTCGGTGCTCTACAGGTTCAACCTTTGTACTCTATTATTGCCTCACATTCCATCTCTTGTGAAAATATATTTGATTGGCTTTTCTGCAGGTTGTTTGCCAGGGCACGGGGCCGTCGCCGATGGGGGTGTTCTGCTGGTAGTGGTCGGCGAGCTGCACGCTGGGCGACGTGCTTGGTGATTTGG
+
CCCCCFFFFFFFGGGGGGGGGGHHHHHHHHHHHHHHHHHHHHHHHHHHHHHHHHGGHIIHHHHGGGGGGHHGGGGGHHHHHHHHHHHHHHHHHHHHHHHHHHHHHHHHHHHHHHHHHHHHHHHHHHHGHHHHHHGHHHHHHHHHHHHHHHHHHHGHHHHHHGHHHGHHHHGGGGGGFGGGGGGGGGGEGGGEGGFGCEFFGGGGGGGGFFGGGFFFFCFF.FFFFFF?FFFFFAFF=A.:BFFFFFFFFFF
@M03495:530:000000000-LYBTV:1:2112:5500:23279 1:N:0:TGACAGCT+CCTACGGG
GTCAGCATGTGAGCTTTGGTCCAGCCTGAGTCCTGGTTTATCAACGGCAAAATATAGATCGGAAGAGCACACGTCTGAACTCCAGTCACTGACAGCTATCTCGTATGCCGTCTTCTGCTTGAAAAAAAAAAAAAAAAGAAAATCTAGCTAGCCAACGTTATGAGTGGAAAAATGTTATAACAGAGACTATATTACAGCACTTATGTGCAAAACAGTAATGATTGTTACAATAAAGTAACTTAGTATAATGA
+
BABCCFFFFFFFGGGGGGGGGGHHHGHHGHHHHHHHGHHHHHHHHGGGGGHHHHHHHHHHHGGGGHHHHHHHGHHHGHHHHHHHHHHHHHHHHHHHHGHFHHGFEHHHHGEFHGHHHHHHHFHHHHGGGG</<@--<..<</0000<0<000/0/...//.0;:00.00;/..0000000000;///00900000000/.;0000000900/..9000000;000000000000;00000:0000000000
@M03495:530:000000000-LYBTV:1:2112:14635:23302 1:N:0:TGACAGCT+CCTACGGG
GTCAGCATGTGAGCTTTGGTCCAGCCTGAGTCCTGGTTTATCAACGGCAAAATATAGATCGGAAGAGCACACGTCTGAACTCCAGTCACTGACAGCTATCTCGTATGCCGTCTTCTGCTTGAAAAAAAAAAAAACCTAATCTCCTGGCACCTCTTCTACCGTTAGATAGTAGGTAACACAGATATAAGATCGCACAACCAGAGACGACAACAAACTAGCTAGAGACCGTTATAGGCAGGTCGTCAAACTGA
+
ABCBCFFFFFFFGGGGGGGGGGHHHGHHHHHHHHHHGHHHHHHHHGGGGGGHHHHHHHHHHGGGGHHHHHHHGHHHGHHHHHHHHHHHHHHHHHHGHHHHHHHFGHGHHGF/FFHHHHHHHHHHHHGGG/<<></.011<11111100>0./.00=0000-<...:0<0;0000:000:..0000000000.9.--/.9.;:./:.-9:-9....0:0/;00000/.-....00000.-.0-:...;0000
@M03495:530:000000000-LYBTV:1:2112:22340:23319 1:N:0:TGACAGCT+CCTACGGG
GTCAGCATGTGAGCTTTGGAATTAGTAAATTCGTTGACTGGTTTATCAACGGCAAAATATAGATCGGAAGAGCACACGTCTGAACTCCAGTCACTGACAGCTATCTCGTATGCCGTCTTCTGCTTGAAAAAAAAAAAAATATCATATACATACTTCAACTCCCACAATATTAAATAATGTCAAGTGATCAACTGCGGTAGTCTACACCGTCGTATCGTTGAGTGATCACACTATTAGCACTCACGTTGGCG
+
CBCCCFFFFFFFGGGGGGGGGGHHHHHHHHHHGHHHHHHHHHHHHHHHHHGGGGGHHHHHHHHHHHGGGGHHHHHHHGHHHGFGHHHHHHHHHHHHHHHHHHHHHHHHGGHGHHGEGHGHHHHHHHFHHHHGGGDG/<>011111<1111111111<00<00.<...0<0000000000000000000000/0/0.-:..000000//-..-;./../.9.0000000/00/:0000/000//;.....0-
@M03495:530:000000000-LYBTV:1:2112:11278:23328 1:N:0:TGACAGCT+CCTACGGG
GTCAGCATGTGAGCTTTGGAGTGAAATCTCTTGTCTTAAGGAATAAAGGAAAAAGATTCCGTCGGAGGCTCGGTGCTCTACAGGTTCAACCTTTGTACTCTATTATTGCCTCACATTCCATCTCTTGTGAAAATATATTTGATTGGCTTTTCTGCAGGTTGTTTGCCAGGACTTTCCAAGACCTCCACTAGAAAACACAATAAACTTTTTGGAAGCTGGACAACTATCTTCATTTTTCAGAAACAGTGAAC
+
CBCDDFFFFFFFGGGGGGGGGGHHHHHHHHHHHHHHHHHHHHHHHHHHHHHHHHGGHIIHHIHGGGGGGHHGGGGGHHHHHHHHHHHHHHHHHHHHHHHHHHHHHHHHHHHHHHHHHHHHHHHHHHHHHGHHHHHHHGHHHHHHHHHHHHHHHHGHHHHHHGHHHHHHHHGHHHHHHHHHHFHHHHHHHHHFFHHHHGECHHHHHGHHHHGGEHGGHHHGHGHGHGHHHGGGGGGGGGFGGFGGGGGGGGF
@M03495:530:000000000-LYBTV:1:2112:15461:23335 1:N:0:TGACAGCT+CCTACGGT
GTCAGCATGTGAGCTTTGGTTTATCAACGGCAAAATATAGATCGGAAGAGCACACGTCTGAACTCCAGTCACTGACAGCTATCTCGTATGCCGTCTTCTGCTTGAAAAAAAAAACTGAAGTTTGTGGCCCCGCTTCCCCCGGGAGATCTCGATCGTTTCAGGCTACACCGTGTAACAGGAGGGTCAGCTGATCCAGCACAGCCTCCTGTGCTAGCCTGGGTTGGATCGCCACTGCTGACGAAGGATCCCTT
+
A>>ABFBFFBFFFGDGEGFGFFFGHFFGEFEEEFGFGHHHFHBAAAFEHCGFECCEEGGGFHHHHHFHHHFHFHFHHGFGHG35FCGDFF4GEGGFCGFHHHHH1@D@GG/EGG/1BFDF2??100?CGEC/>AA/F0GD-A-<<EBDDBCGFHGGGGBC00::CCC/9;.9./;00B.99?@EF./C0/00;B09FFAB9?9BFA./F9FFBB/9B.../;;-//;..:9.B//9BEB.:;.9./BF.//
@M03495:530:000000000-LYBTV:1:2112:5984:23336 1:N:0:TGACAGCT+CCTACGGG
GTCAGCATGTGAGCTTTGGAAGTTGACGACAGAAGGAGCAAGATAACGACCACAGGGAGGGTGGTTTATCAACGGCAAAATATAGATCGGAAGAGCACACGTCTGAACTCCAGTCACTGACAGCTATCTCGTATGCCGTCTTCTGCTTGAAAAAAAAAAACAAAAAGAAGTCAGTTGATGACGTAAATAAGCAAGTACTACATACTAATCGTAACGAGAGACAAGTAACGAGTGTAGTGCTATGCGATCAA
+
CBCCCFFFFFFFGGGGGGGGGGGHHHHGGGGGHHHHHHHHHHHHHHHGGGGGHHHHGFGGGEFGEFHHHHFHHGGGGGHHHHGGHHHHHGGGGHHHHHHHGHHHGHHHHHHHHBGGHHHHHHHHFHHCGHHFGHHHHGDGHGHHHHHHHGHHGHGGG@C:...<..<../00000:0:00:0.....000000/<0<0<<0<0B000000.9.......-.///:<00<.9.<.:000/000000.9<..0
@M03495:530:000000000-LYBTV:1:2112:26416:23373 1:N:0:TGACAGCT+CCTACGGG
GTCAGCATGTGAGCTTTGGTCCGCCTGAGTCCCTGGTTTATCAACGGCAAAATATAGATCGGAAGAGCACACGTCTGAACTCCAGTCACTGACAGCTATCTCGTATGCCGTCTTCTGCTTGAAAAAAAAATCTAGATATACATAATCAGTGGTGGAACAAATTTTAATATACACGATAAGTTGGTGAATTAGGCTTGTTGTTCCACGATAATTGGGATTAACCTGAGATCGGGTGACAGCAATGGTGTTTG
+
AAA?AFFFFFFFGGGGFGGFGGGGGGGHHHGHHFFA3GGGHHG5EE?A2AEEGGFFGFHGHGGFACGHHFFH0GCGFF53BF3@@BBGHGGDGHEE33BBGEF?>FGGGE?>0/FB44FGHAB?GHC</<022@2222?1?1@111111?10?/.<G1>00=111=<>F100=0<@.<.0<00/:.;000000/0:::0:::0;B0.-...0=0/..:/00;009/;090..-;-;9/;.../////;.9/
@M03495:530:000000000-LYBTV:1:2112:4663:23373 1:N:0:TGACAGCT+CCTACGGG
GTCAGCATGTGAGCTTTGGAGTGAAATCTCTTGTCTTAAGGAATAAAGGAAAAAGATTCCGTCGGAGGCTCGGTGCTCTACAGGTTCAACCTTTGTACTCTATTATTGCCTCACATTCCATCTCTTGTGAAAATATATTTGATTGGCTTTTCTGCAGGTTGTTTGCCAGGACTTTCCAAGACCTCCACTAGAAAACACAATAAACTTTTTGGAAGCTGGACAACTATCTTCATTTTTCAGAAACAGTGAAC
+
BBBBBFFFFFFBGGGGGGGGGGGHHHHHHHHHHGHHHHGHGHHHHHHGHHHHHHGGHHHHHHGGGGGGGHHGGGGGHHHHHHHHHHHHHHHHHHHGHHHHHHHHGHHHHHHBGHHHHHHHHHHHHHHGHHHFHGHHHHHHHHHHHCHHHHHHHHHHHEGHHGHHHHHHHEFHHHHHHHFHHHHHHHHHHGHBGHGHHHF<GGHGHHHHHHGGFGHFHHHHHHHHHHHHHHGGGGGGGGFFFFFGGGBFFFB
@M03495:530:000000000-LYBTV:1:2112:11998:23384 1:N:0:TGACAGCT+CCTACGGG
GTCAGCATGTGAGCTTTGGAGTGAAATCTCTTGTCTTAAGGAATAAAGGAAAAAGATTCCGTCGGAGGCTCGGTGCTCTACAGGTTCAACCTTTGTACTCTATTATTGCCTCACATTCCATCTCTTGTGAAAATATATTTGATTGGCTTTTCTGCAGGTTGTTTGCCAGGACTTTCCAAGACCTCCACTAGAAAACACAATAAACTTTTTGGAAGCTGGACAACTATCTTCATTTTTCAGAAACAGTGAAC
+
BBBBBFFFFFFFGGGGGGGGGGHHGHHHHHHHHHHHHHHHHHHHHHHHHHHHHHFFHHHHHHHGFGGGGHEGGGGGHHHHHGGFHHHHGHHHHHHHHGHGHHHHGHGHHFHHHHHHHGFGHFHHHHHDGHDGHGHHHHHHHGHHFFEHFHHHHHHHGHHHGGHHHHGHHHFHHGGHHG<FFCGHHEHHHHHBGFGHHGHCGDDDGFFHHHGGE<GEGHHGGHHHHFHHHHGGGGFGGGFGFBFFGGGGEF0
@M03495:530:000000000-LYBTV:1:2112:12780:23391 1:N:0:TGACAGCT+CCTACGGG
GTCAGCATGTGAGCTTTGGTTTATCAACGGCAAAATATAGATCGGAAGAGCACACGTCTGAACTCCAGTCACTGACAGCTATCTCGTATGCCGTCTTCTGCTTGAAAAAAAAAAAATAATTAATAGAGCCGACATAGTTATTCACATGTGTCAGAAAATCAGTATGCAGTGCTAGTCTACACTACTCGACATCACTCACATATTGAAGCGTACAGGACACGTATCTACTGACCTTCGCAATGTCACTACAT
+
CCCCDFFFFFFFGGGGGGGGGGHHHHHHGGGGGHHHHHHHHHHHGGGGHHHHHHHGHHHGHHHHHHHHHHHHHHHHHHHHHG3FHHGGHHHHGGGHGHHHGHHHGHHHFGG<E@B/0>222222>222=0/////1111111111111111111000/0<000000000000000000000/0//;0..-..0000;/00000000;09-..-.0/../.9./0.0000;00/0009...:0000000/:0
@M03495:530:000000000-LYBTV:1:2112:4584:23395 1:N:0:TGACAGCT+CCTACGGG
GTCAGCATGTGAGCTTTGGTTTATCAACGGCAAAATATAGATCGGAAGAGCACACGTCTGAACTCCAGTCACTGACAGCTATCTCGTATGCCGTCTTCTGCTTGAAAAAAAAAAAAAAAACACAAACATAGCTAGAAAGATAGAGCTAGACATAGAACACTTGATGAAAGCTCACTCTTCACTTCCAGGTGATTGATTATGTAGTTGTGGTTTTTTCTGATATTTGTACAGTATAATCATCGGATCGTTAA
+
BABBBFFFFFFFGGGGGGGGGGFHH5FAEFCEEGFAGFFHHBGHFGGGECCHFFHGGEGGHHFGGGGGGGGBFEGHEGGHHFHFHGF?FHD3EEFEFFEDFGEHE3330/>>////</</.<0..0<01111>0<000</000000000000000000//0:<0000000/0000000000000;090///000;000000009;000.9/....-/9////////:///9/////////;/...-..9..
@M03495:530:000000000-LYBTV:1:2112:7031:23411 1:N:0:TGACAGCT+CCTACGGG
GTCAGCATGTGAGCTTTGGAATTAGTAAATTCGTTGACGACAGAAGGAGCAAGATAACGACCACAGGGAGGGTGGTTTATCAACGGCAAAATATAGATCGGAAGAGCACACGTCTGAACTCCAGTCACTGACAGCTATCTCGTATGCCGTCTTCTGCTTGAAAAAAAACAAGACAATGGGGAGCAGTGGATGGGCGGTCACGACTGACTCGTAAGACACGCCTACAACGATTTATACCACAGTTAAATCAA
+
?ABA3CFFFFFFGGGGGGGGGFGHHHHHHHGGGGHHHHGCEGGHHHGHHEHBGHFHHHGGGGGHEHGGFEFFEGGEFHHHHH4GGGGGCHHHHHHHHHHHGGGGHHHHHHHGHHHGHHHHHHHHHHHGFGHHHHHFHD0?GGFGHHHHGECHGDFHFHHGAH1FHGG-.;./////00/...-.;/0//00/;..----./..-..////:....99/.9-....///9.;..///////../////////
@M03495:530:000000000-LYBTV:1:2112:20669:23418 1:N:0:TGACAGCT+CCTACGGG
GTCAGCATGTGAGCTTTGGAATTAGTAAATTCGTTGACGACAGAAGGAGCAAGATAACGACCACAGGGAGGGTGGTTTATCAACGGCAAAATATAGATCGGAAGAGCACACGTCTGAACTCCAGTCACTGACAGCTATCTCGTATGCCGTCTTCTGCTTGAAAAAAAAAACCGAGAAAACTTCCAAAGACGCCAGTGCTTCAGCGGTAGCAATTGGTCTCAAGCAAGGGAATGTCATCATTGTGGTTATGG
+
AA>AAFFFFFFFGGFEGGFBGGHGFHHFGHHGFHHFAFEAEEECGHHHHFGGHFGFHHGFECEHHFGE1EEGEFEEFGFGHF4BECE??GGHGHGHGHHHGAFECEGHFGHGGCGGHFHHFHHFHFHFHHHHFCH1<FGHGC?EGHGFGDC0FFFEHFHHHGBGG@D::D..---9.;9/000;;FF/B/C?-ABF////////.-9..B///9/;B9BBFF//./...;..:/;/99////;B..9//;/
@M03495:530:000000000-LYBTV:1:2112:19692:23428 1:N:0:TGACAGCT+CCTACGGG
GTCAGCATGTGAGCTTTGGAGACTGGTTTATCAACGGCAAAATATAGATCGGAAGAGCACACGTCTGAACTCCAGTCACTGACAGCTATCTCGTATGCCGTCTTCTGCTTGAAAAAAAAAAAAAAAACGGGCACTAAAACTGCAAAATCGTAAACACATTAGCAATGCGTGGTGAATAACGAGAATAGGGAAGACACACACAGACGTAAACATCGCACTGATGTGCTAATAGCAAGGTGATGTACGTCTAT
+
CCCCDFFFFFFFGGGGGGGGGGGHHHHHHHHHHHHGGGGCHHHHHHHHHHHGGGGHHHHHHHGHHHGHHHHHHHHHHHHHHHHHHHHHHFGHHFGHHHHGFGHGHHHHHHH0BGHHGGGG@<B></<.-..--<<0000<000<00/00.....00..0000/000:0...-..00<:00..<..<000./...////.....0.-<...0000...--/000000000000<00/.:000000:.<:/.0
@M03495:530:000000000-LYBTV:1:2112:22720:23431 1:N:0:TGACAGCT+CCTACGGG
GTCAGCATGTGAGCTTTGGAATTAGCTGGTTTATCAACGGCAAAATATAGATCGGAAGAGCACACGTCTGAACTCCAGTCACTGACAGCTATCTCGTATGCCGTCTTCTGCTTGAAAAAAAAAAAACAGATAGACTGCACACCATCAAAGCCTCTCGCACTCAACGTATGTCATACTAACACCACTCAATCCGTCGTCTGATCAGCCCGCACATTCGGATCCAGTCTGTGTGTAATTATCGCTCGTACACT
+
BBBCCFFFFFFFGGGGGGGGGGHHHHHHHHHHHHHHHHGGGGGHHHHHHHHHHHGGGGHHHHHHHGHHHGFHHHHHHHHHHHGHHHHHHHHHFHHHFGHHHHGEGHGHHHH4FGGGHHHGGGD@@C/=011111=1111110..111>11<0100/..--<//</...1/11111:11100:...0//0<1/...-A...111100/.<----1111...-/<01011:11..111<111....--...<1
@M03495:530:000000000-LYBTV:1:2112:16449:23457 1:N:0:TGACAGCT+CCTACGGG
GTCAGCATGTGAGCTTTGGTTTATCAACGGCAAAATATAGATCGGAAGAGCACACGTCTGAACTCCAGTCACTGACAGCTATCTCGTATGCCGTCTTCTGCTTGAAAAAAAAAAAAAAACACAAAACAAATATGCAGAGAAACATCGATAGCAAAAATAAGCTAAACACATTCAAAATGTATAGATCAGCGACACTCGAACATGAGGTATTAAGTTACGTAGTGTATTAGCACAGAATGTCTGGCCTGTAA
+
CCCDEFFFFFFFGGGGGGGGGGHHHHHHGGGGGHHHHHHHHHHHGGGGHHHHHHHGHHHGHHHHHHHHHHHHHHHHHHHHHHGGHHFGHHHHGFGHGHHHHHHHHHHHHGGEEDB</A<//0==000..011111111./00</00./.<.111:<<.:110:1:1:1..0<11110<01111:111000.---<0/../.-1000//:1<11<1111./0.9/111111/10//<0<11111/0<0.<11
@M03495:530:000000000-LYBTV:1:2112:26350:23460 1:N:0:TGACAGCT+CCTACGGG
GTCAGCATGTGAGCTTTGGAGTGAAATCTCTTGTCTTAAGGAATAAAGGAAAAAGATTCCGTCGGAGGCTCGGTGCTCTACAGGTTCAACCTTTGTACTCTATTATTGCCTCACATTCCATCTCTTGTGAAAATATATTTGATTGGCTTTTCTGCAGGTTGTTTGCCAGGACTTTCCAAGACCTCCACTAGAAAACACAATAAACTTTTTGGAAGCTGGACAACTATCTTCATTTTTCAGAAACAGTGAAC
+
BBBCCFFFFFFFGGGGGGGGGGHHHHHHHHHHHHHHHHHHHHHHHHHHHHHHHHGGHIHHHHHGGGGGGHHGGGGGHHHHHHHHHHHHHHHHHHHGHHHHHHHHHHHHHHHHHHHHHHHHGHHHHHHHHHHHHHHHHHHHHHHHHHHHHHHHHHHHHHHHHGHHHHHHHGHHHHHHHHHGHGHHHHHHHHHHHHGHHHHGHHHHHHGHHHGGCCGHHHHHHHHHHHHHHHGGGGFGGGBFFFGG/CCFGGB
@M03495:530:000000000-LYBTV:1:2112:15249:23467 1:N:0:TGACAGCT+CCTACGGG
GTCAGCATGTGAGCTTTGGTCCAGCCTGAGTCCTGGTTTATCAACGGCAAAATATAGATCGGAAGAGCACACGTCTGAACTCCAGTCACTGACAGCTATCTCGTATGCCGTCTTCTGCTTGAAAAAAAAACAAACGGTCATTCCCGAAACTGACGGCGTTTCGCACGAGTTGTCTACCTCAGCGGCCTTAGCTGTCTCCACGCTACTCTCCCTCTCTGGCCTTGCTGCTATCCAGTGCGATGCACCCCCAC
+
AAABAFFFFFFFFGFGGGGGFGGFFGHHHFHHHFGHGHFHHGHHHGGCAEFFFGGGHHHHFGDGGHFHHHFHG?GGGHHHHHHFHHHHGHHHHHHHHGFFHFGFGHHFDEE>GGBGHFHHHFE3FGG@<////<<////<1?FF1/?>->>111.<-----/...:@.-.900;090000///.--9;/00:0999////;.;..9/:////..;;9///;////////////9////-;...//9.9--.
@M03495:530:000000000-LYBTV:1:2112:9916:23469 1:N:0:TGACAGCT+CCTACGGG
GTCAGCATGTGAGCTTTGGAGTGAAATCTCTTGTCTTAAGGAATAAAGGAAAAAGATTCCGTCGGAGGCTCGGTGCTCTACAGGTTCAACCTTTGTACTCTATTATTGCCTCACATTCCATCTCTTGTGAAAATATATTTGATTGGCTTTTCTGCAGGTTGTTTGCCAGGAACAGGTCGTGATTGCTGGAGCAGGTATGATATAATTCTAGGATTTGACAGATGAATAATTTACATATATATCTAACTTTG
+
AABBBFFFFBFFFGGGGGGGGGHHHHGHHHHHHHFHHHHHHHHHHHHHHHHHHHGGHHHHGGHGGGGGGHFEGEFGHHHHHHHHHHHHHHHHHHHHHHHHHHHHHHHGGHHGBFFHHHHHFHHHHHHHHHGHHHHHHHHHHHHFGHHHHHHGHHGHGHGHHGHHHGGHHFHHGHFA?GGDDHHFFGBHHGHEEHHGHHHFGHGHHHHHHHGHHHGHGHGFFGGHC:CGFGHHHFHHBF;BFGGGGGGGGG0
@M03495:530:000000000-LYBTV:1:2112:14631:23470 1:N:0:TGACAGCT+CCTACGGG
GTCAGCATGTGAGCTTTGGACTGGTTTATCAACGGCAAAATATAGATCGGAAGAGCACACGTCTGAACTCCAGTCACTGACAGCTATCTCGTATGCCGTCTTCTGCTTGAAAAAAAAAAAAACATAAACTAAATCATCAACAACCCACATCACACAACTAACAAGCTTCCTAACAACCACGAATTAATACAAATCTACTACATACTATTGCCACACCGACTAAACTATACATTGTACCTCACACCGATGAT
+
CBCBCFFFFFFFGGGGGGGGGGHHHHHHHHHHHGGGGGHHHHHHHHHHHGGGGHHHHHHHGHHHGHHHHHHHHHHHHHHHHHGHHHHCGHHGGHHHHGGGHGHHHHHHHHHFGHGGEG>/<///1?111=111=@1111>0<....<..000000<..00<0:0/.00;:000/;0.....-...0000900;9090090000000;0000:00...9----00009000000000;0000.00.---990
@M03495:530:000000000-LYBTV:1:2112:12233:23491 1:N:0:TGACAGCT+CCTACGGG
GTCAGCATGTGAGCTTTGGATGGTTCTGGTTTATCAACGGCAAAATATAGATCGGAAGAGCACACGTCTGAACTCCAGTCACTGACAGCTATCTCGTATGCCGTCTTCTGCTTGAAAAAAAAAAAATAACCATCTCTTTATTCTTTCTTCTTTTTCTCCTCATGTTCCTTTTCGCCCCCGCTCCTCTTTGCTCTCTCTCTCTTTTTTCTCTCCTTTTTCTCTCGTTTTATCTTTCCTCCTCTCTATTCTTT
+
DCCDDFFFFFFFGGGGGGGGGGGHHHHHHHHHHHHHHHGGGGGHHHHHHHHHHHGGGGHGHHHHHGHHHGGHHHHHHHHHHHGHHHHHHHHHHHHHGGHHHHGEGHGHHHHHHHFHHHHFGGD/<>01111?1?11?11=1@11111111>1111011110100000000000<...----:-.0/00090000:00000;:0090-;0000/00:00/0000.....:0;0000000///0/;;000000
@M03495:530:000000000-LYBTV:1:2112:16001:23494 1:N:0:TGACAGCT+CCTACGGG
GTCAGCATGTGAGCTTTGGTTTATCAACGGCAAAATATAGATCGGAAGAGCACACGTCTGAACTCCAGTCACTGACAGCTATCTCGTATGCCGTCTTCTGCTTGAAAAAAAAAAAAAAAGACAAGTCAAAACATTATCTGGATCAAGCAGAAATAACTACTTCTCGTTTACGAATTAAAACGAAGCGAACGGCTGGCGTAACATGTTACACTTATACTTACCCGTGTGCAGCTAGAGAAGCGCTAACATCG
+
CCCCBFFFFFFFGGGGGGGGGGHHHHHHGGGGGHHHHHHHHHHHGGGGGHHHHHHGHHHGGHHHHHHHHHHFHHHHHHHHHF3FGHFGHHHFEECGGHHHHHHG1EGHHGEC@F//><///00001=1><10.11>111110=0.0<0////<00<000/;0000.;.:.0::...;0009-...--.---.---..-.-.:9///://///:////:////;.:9..9/;9B////99//--:-.//9/.
@M03495:530:000000000-LYBTV:1:2112:9375:23497 1:N:0:TGACAGCT+CCTACGGG
GTCAGCATGTGAGCTTTGGAATTAGTAAATTCGTTGACGACAGAAGGAGCAAGATAACGACCACAGGGAGGGTGGTTTATCAACGGCAAAATATAGATCGGAAGAGCACACGTCTGAACTCCAGTCACTGACAGCTATCTCGTATGCCGTCTTCTGCTTGAAAAAAAAAAAAAAAAAAACAAACAATAAATGCGTACACATACAATCAAGTAATGAGTAATATATGAACTCAAGGAACACAGAGTCAGTAG
+
CCDDDFFFFFFFGGGGGGGGGGHHHHHHHHHHGGHHHHGFEGGHHHHHHHHHHHHHHHGGGGGHHHHGGGGGGGGGGHHHHHGHGGGGGHHHHHHHHHHHGGGGHHHHHHHGHHHGHHHHGHHHHHHGHHHHHHGHHHFHHHGGHHHHGGGHGHHHHHGHHHGHHGGGG?-<-99--<-.....<.000000:...-.00000:0000:00000000:0000:0<0000000000.<.//<.0/0000<00
@M03495:530:000000000-LYBTV:1:2112:15932:23523 1:N:0:TGACAGCT+CCTACGGG
GTCAGCATGTGAGCTTTGGAATTAGTAAATTCGTTGACGACAGAAGGAGCAAGATAACGACCACAGGGAGGGTGGTTTATCAACGGCAAAATATAGATCGGAAGAGCACACGTCTGAACTCCAGTCACTGACAGCTATCTCGTATGCCGTCTTCTGCTTGAAAAAAAAAAAAACATGATTTTAATTTTTATTGGAACATTACACACAACCATAAAACTTTCCTGCCACACGATCTCATGCTAAACCGATTT
+
CACCCFFFFFFFGGGGGGGGGGHHGHHHHHHHGHHHHHGGGGGFHHHHHHHHHHHHHHGGGGGHHHHGGG0E>FEGGHHHHHGHGGGEFHHHHHHHHHHFGGGGHHHHHHHBGEFGGHFHFGHHHHHHHHHHHHHHHFFHHHGGHHHGGDCHGHHHHHHEHFHHHGCG-@---.:B/9000090000;0;F0000//:B/;B/9/..;.../9:FFB///9:://./9..-;.9.:/:B/9/9///-;-.:
@M03495:530:000000000-LYBTV:1:2112:21476:23543 1:N:0:TGACAGCT+CCTACGGG
GTCAGCATGTGAGCTTTGGATGGTTCTGGTTTATCAACGGCAAAATATAGATCGGAAGAGCACACGTCTGAACTCCAGTCACTGACAGCTATCTCGTATGCCGTCTTCTGCTTGAAAAAAAAAAAAATATCTAACCAACATGCAAGATTTTATCTGTCTGTCTACTAATACACTCTCCTGCTTACAATTCCTTTACACTCCACTCAACTTGATCATACCAGTATATACTTCATACACTCTCATCAGGCGCA
+
BBABBFFFFFFBGGGGGGGFGGGHGFHHHFHHGHHHHHGGGGGHHHHHHHHHHGGGGFHHHHHHHGFGHGBHHHHHHHHHHHEHGHHHHHHHBGHGFGHHHHGAEGFHHH44BGFHHHAFGGFDC//0??1111101/..0111110111<11=00=00=0000<000=00000/:0/0///;00<00;0;0000000;9///09///0000000000/0000009900000099/////;//9////---
@M03495:530:000000000-LYBTV:1:2112:8354:23549 1:N:0:TGACAGCT+CCTACGGG
GTCAGCATGTGAGCTTTGGAGTGAAATCTCTTGTCTTAAGGAATAAAGGAAAAAGATTCCGTCGGAGGCTCGGTGCTCTACAGGTTCAACCTTTGTACTCTATTATTGCCTCACATTCCATCTCTTGTGAAAATATATTTGATTGGCTTTTCTGCAGGTTGTTTGCCAGGACCAGGTCGTGATTGCTGGAGCAGGTATGATATAATTCTAGGATTTGACAGATGAATAATTTACATATATATCTAACTTTG
+
CCCCCFFFFFFFGGGGGGGGGFHHHHHHHHHGHHHHHHHHHHHHHHHHHHHHHHGGHHHHHIGGGGGGGHHGGEFGHHHHHHHHHHHHHHHHHHHHHHHHHHHHHHHHHHHHFFGHHHHHHHHHHHHGHHHHHHHHHHHHHHHHHHHHHHHHHHHFGHHHHGHHHHHHHFHGHHHGHHGGFHGHHHHHHHHHHHHGHHHHHHHHHHHHHHHGHBGHHGFHFHHHHCGHCFHHGHGGFGCFFGGGGGGGGG0
@M03495:530:000000000-LYBTV:1:2112:26622:23577 1:N:0:TGACAGCT+CCTACGGG
GTCAGCATGTGAGCTTTGGTCCAGCCTGAGTCCTGGTTTATCAACGGCAAAATATAGATCGGAAGAGCACACGTCTGAACTCCAGTCACTGACAGCTATCTCGTATGCCGTCTTCTGCTTGAAAAAAAAAAAAAACCACTTACGTACGTGCACCGTCATAGGTGTAATAGAACTGACACGGATAGTAGAAGCAATTACATTCTCGGTCGTGAGCTGTATACAAGTACATGCAGGCATTAGCGCAGCACTAG
+
CCCDCFFFFFFFGGGGGGGGGGHHHGHHHHGHHHHHHHHHHHHHHGGGGGHHHHHHHHHHHGFGGHHHHHHHGHHHFGHHHHHHHHHHHGHHHHHHHGH3FHG?EHHHHGEEGGHHHHHHBFGHHGGGGGB<A/-....11<1./0.-//..0/-....0;000000000000000000.--..00;;00000/000000;000....--.:90000000:000000000:00...0000/;----..:00
@M03495:530:000000000-LYBTV:1:2112:18593:23599 1:N:0:TGACAGCT+CCTACGGG
GTCAGCATGTGAGCTTTGGAGTGAAATCTCTTGTCTTAAGGAATAAAGGAAAAAGATTCCGTCGGAGGCTCGGTGCTCTACAGGTTCAACCTTTGTACTCTATTATTGCCTCACATTCCATCTCTTGTGAAAATATATTTGATTGGCTTTTCTGCAGGTTGTTTGCCAGGACTTTCCAAGACCTCCACTAGAAAACACAATAAACTTTTTGGAAGCTGGACAACTATCTTCATTTTTCAGAAACAGTGAAC
+
CACCCFFFFFFFGGGGGGGGGGHHHHHHHHHHHHHHHHHHHHHHHHHHHHHHHHGGHIIHHIHGGGGGGHHGGGGGHHHHHHFHHHHHHHHHHHHHGHHHHHHHHHHHHHHHHHHHHHHHHHHHHHHHHHHHHHHHHHHHHHHHGHFHHHHHHHHHHHHHHGHHHHHHHHHHHHHHHHHHHHHHHHHHHHHFHGHHHHHGHHGHHHHHHHGGGHHHGHHHHHHHHFHGHHGGGGGGGGFGEFFGGGFFGG0
@M03495:530:000000000-LYBTV:1:2112:26954:23617 1:N:0:TGACAGCT+CCTACGGG
GTCAGCATGTGAGCTTTGGAGTGAAATCTCTTGTCTTAAGGAATAAAGGAAAAAGATTCCGTCGGAGGCTCGGTGCTCTACAGGTTCAACCTTTGTACTCTATTATTGCCTCACATTCCATCTCTTGTGAAAATATATTTGATTGGCTTTTCTGCAGGTTGTTTGCCAGGACTTTCCAAGACCTCCACTAGAAAACACAATATACTTTTTGGAAGCTGGACAACTATCTTCATTTTTCAGAAACAGTGAAC
+
AAAA@FFBDDF3FGEGGGF1GFGHFHFFHHH3B1FEGF3G1EGHFHHHEHHFHFGGHA2HHHHGGGE/AGFG?EECHBFFGDFGGFFHFDGHHB12BBFFDHHFHHHHGHE1BFHEHF2GHHFFGHGGB2B>1BBGHBHHGGFHHHHGHGHGGHGGHHCG0AGHH1FFHH/CGHHF<D1<F<GHHABGGG11>DF0GFGCG00=GGGGFHCCF<:GFHHHHEFEHGFHHHGFGEBFGG09B;/BFFFEFF0
@M03495:530:000000000-LYBTV:1:2112:21168:23619 1:N:0:TGACAGCT+CCTACGGT
GTCAGCATGTGAGCTTTGGAGGGCAAGAAGTGGTTGTGACTGGTTTATCAACGGCAAAATATAGATCGGAAGAGCACACGTCTGAACTCCAGTCACTGACAGCTATCTCGTATGCCGTCTTCTGCTTGAAAAAAAAAAAAAAAAGAAAATAGACCTATTAGACCCACCATCGACTTGAATACCACACTAACACAACTACCTGATGCACATGTGACAGTATAGATCCACGTGTATCGTCTACTACATGAGAA
+
CCCDDFFFFFFFGGGGGGGGGGGGGGGHHHGHHHGGGGHHHHHHHHHHHHHHGGGGGHHHHHHHHHHHGGFGHHHHHHHGHHHGHHHHHHHHHHHHHHHHHHHHHHHHHHGEHHHHGGGHGHHHHHHHHHHHHGCDD<>>--<-..<G/1001000011:1100...9.00./-9.000110000..//0000...00</0:/<11001101<:11001111111000...:/11./..<1:1:0110<11
@M03495:530:000000000-LYBTV:1:2112:17948:23623 1:N:0:TGACAGCT+CCTACGGG
GTCAGCATGTGAGCTTTGGTCCAGCCTGAGTCCTGGTTTATCAACGGCAAAATATAGATCGGAAGAGCACACGTCTGAACTCCAGTCACTGACAGCTATCTCGTATGCCGTCTTCTGCTTGAAAAAAAAAAAAAAAAAACAAAAAAAAAGTCTAAACACAACATGGAACCATGGTGCAATAACTGAAGATACATAACATATTGTGTACAGTCAATGCATAGCAGAATCTACACCTACAGAAGTATCTCGGG
+
CCCDEFFFFFFFGGGGGGGGGGHHHGHHHHHHHHHHHHHHHHHHHGGGGGHHHHHHHHHHHGGGGHHHHHHHGHHHGHHHHHHHHHHHHHHHHHHHHHHFHHHGGHHHHGFEHGHHHHHHHHHHHHGGGCD@>/<-<--...<..----.01111101:...<<0/000..01/<10011:0011000111<1111001111111<11<1<00<110:110010//111111<//:/00100<1<1<1..-
@M03495:530:000000000-LYBTV:1:2112:17087:23634 1:N:0:TGACAGCT+CCTACGGG
GTCAGCATGTGAGCTTTGGTCCAGCCTGAGTCCTGGTTTATCAACGGCAAAATATAGATCGGAAGAGCACACGTCTGAACTCCAGTCACTGACAGCTATCTCGTATGCCGTCTTCTGCTTGAAAAAAAAAAAAACCAAAAATAGTAAAGGTTGAACTTACTTTAATAAGAAAGTAACAGACGGGAGAATAGACTATAAGTTGTTGAATCAGCGATGAATTAACGCAAATTTTGTCTGAATTACAGAGATAA
+
DCDEDFFFFFFFGGGGGGGGGGHHHGHHHHHHHHHHHHHHHHHHHGGGGGHHHHHHHHHHHGGGGHHHHHHHGHHHGHHHHHHHHHHHHHHHHHHHHHHGHHHGGHHHHGGGHGHHGHHHHHHHHHGGGG?A>>/....<.011111110<0</10110111111<11111/0111110:.-.-.-.<0C01010111111<1..111<100.-..1:11<11.--9-11:11<1:1111111:01//111
@M03495:530:000000000-LYBTV:1:2112:18171:23660 1:N:0:TGACAGCT+CCTACGGG
GTCAGCATGTGAGCTTTGGTCCAGCCTGAGTCCTGGTTTATCAACGGCAAAATATAGATCGGAAGAGCACACGTCTGAACTCCAGTCACTGACAGCTATCTCGTATGCCGTCTTCTGCTTGAAAAAAAAAAATAATATCGAAGACAGGAGAGGTTTGTGGAACTCCACGTGTAACTGAAAACTGCGTCGAGCTGATGACAACAACCATTGGTGAAGGCGGCCTCTCTGCATGCAACTGCCTATCAGGTACT
+
BBBBBFFFFFFFGGGGGGGGGGHHHGHHHHHHHHHFGHHHHHHGHGGGGGHGHFHHHHHHHGEGFHFHHHHFGHHHGHHHHHHFHHHHHHHHHHHGHHH3FGGFGHHHHGE@GFHFHHHFHCGHFHGG/<>/0?1@1@?</0//<00.0....<01.</.00<CHH/<..::/000000::/;C0:.---9.;/0;;00009A....000//./;//.--9-..///////9BB/9///99/9////////
@M03495:530:000000000-LYBTV:1:2112:9713:23698 1:N:0:TGACAGCT+CCTACGGG
GTCAGCATGTGAGCTTTGGAGACTGGTTTATCAACGGCAAAATATAGATCGGAAGAGACACGTCTGAACTCCAGTCACTGACAGCTATCTCGTATGCCGTCTTCTGCTTGAAAAAAAAAAAAACAATTTCAAAACACACTCTTATAAATTATACGCATTACATACTCACAATGACAATTAAAACGCGATATGCTTGCATATCAGTGTTAATAGGTTGTATCAATTTTAGTATAAACATATATCTCGAGTAC
+
CBCCCFFFFFFFGGGGGGGGGGGHHHHHHHHHHHHGGGGGHHHHHHHHHHHGGGGHHHHHHGGHHGHHHHHHHHHHHHHHHHHHHHHF3GHHGGHHHHGFGHGHHHHHHHGFGHHGGGCF/<///=11?11=110/0..0011==>11<110<=..<.<0=00000;C00000::0::0:00<0-;---.-000;0.;0:000000;0000000:0:.0B000B000;/000000000000000;.0.0:0
@M03495:530:000000000-LYBTV:1:2112:19836:23698 1:N:0:TGACAGCT+CCTACGGG
GTCAGCATGTGAGCTTTGGACTCCTGACTGGTTTATCAACGGCAAAATATAGATCGGAAGAGCACACGTCTGAACTCCAGTCACTGACAGCTATCTCGTATGCCGTCTTCTGCTTGAAAAAAAAAAAAAATAACCTTTCAATCGGACAAGATCCTGAGGAGCGGCAAGACCTAAGAACAATCCTTGAGGAATCCTAGGCCTGGGGACTGTGTGCAACAAGATCTGTCGTCTGTCACAGCACCGATGATCAC
+
CCCCCFFFFFFFGGGGGGGGGGHHHHGHHHHHHGHHHHHHGGGGGHFHHHHHHFHHGGGGHHHHHHHGHHHGHHHHHHHHHHHHHFGHHHHFFD3BGHGGHHHHGGGHGHHGGHHHHHFHHGEGG</<<?01111>>1>F1>1F..-<../000=00<.:..;----;///0=9/00/;/0//000;0/;/000000////;E.-.-..;:/.////../////;/9:.9..:;////;/:.--;.////:
@M03495:530:000000000-LYBTV:1:2112:13705:23721 1:N:0:TGACAGCT+CCTACGGG
GTCAGCATGTGAGCTTTGGAATTAGCTGGTTTATCAACGGCAAAATATAGATCGGAAGAGCACACGTCTGAACTCCAGTCACTGACAGCTATCTCGTATGCCGTCTTCTGCTTGAAAAAAAAAAAGTAACCACACCAGATTGCGTATGCCGTAGTGAGCTTTGCAAAAACAACACAGAAAATCATCACAAGAGAGACTGCAAGTACGCAATTATGAGTGGTGTCAATTATACAAAACTGGTGTTATACGAG
+
BABCCFFFFFFFGGGGGGGGGGFHHHHHGFGHHHHHHFFGGGGFHHHHHHHHHHGGGGHFHHHHHGGHHGHHHHHHHHFHHHFHHHHHHHGFCGGHFEHHHHGEEHGHHHHDFHAGGDGGE/</>/22@2<2/<///<?11<1>...<D<-...</0</0/000000/.::......;///0/0000099:/./../00:0:0000...-.000/////./..////////9///../////../99/...
@M03495:530:000000000-LYBTV:1:2112:23782:23750 1:N:0:TGACAGCT+CCTACGGG
GTCAGCATGTGAGCTTTGGTCCAGCCTGAGTCCTGGTTTATCAACGGCAAAATATAGATCGGAAGAGCACACGTCTGAACTCCAGTCACTGACAGCTATCTCGTATGCCGTGTTCTGCTTGAAAAAAAATATATGACTTGAGTGCAGGAGAGGAAAGCGGAATTCCCAGAGTAGCGGTGAAATGCGTAGATATTGGGAGGAAAACCAGTAGCGAAGGCTGCTTTCTGGGCTGAAACTGACGCTAGGGCGCG
+
AA>A>FFD1@D3AE11AFAAABAGCCAGAFEHBAG0AFGHHHD2AAAC/E0AB1DFGFDA/E//E000BG00A0?F/1@1BFF1F2EF@FGEGHF>FD201BG/>GHEG///B02F>F1BB0B11F<C/012B22@FFFGGHBBGD1GGGG/?ACGH0ACCCF1>F1<0..00<<@-<CF0000;.C.@CGFCB0:AFE9CE//9EFA0B90-9;??F/--/9/9BFF-----/99;//B-9;--;A----
@M03495:530:000000000-LYBTV:1:2112:19141:23767 1:N:0:TGACAGCT+CCTACGGG
GTCAGCATGTGAGCTTTGGAATTAGTAAATTCGTTGACGACAGAAGGAGCAAGATAACGACCACAGGGAGGGTGGTTTATCAACGGCAAAATATAGATCGGAAGAGCACACGTCTGAACTCCAGTCACTGACAGCTATCTCGTATGCCGTCTTCTGCTTGAAAAAAAAAAAAAAAAAGAGACTCATACAATGTGTGCCAACCATATCAATGCCCAGCATGATGGACGACAATATTGCAACACTGTCGACAA
+
CDDDCFFFFFFFGGGGGGGGGGHHHHHHHHHHGHHHHHGGGGGHHHHHHHHHHHHHHHGGGGGHHHHGGGGGGGGGGHHHHHHHGGGGGHHHHHHHHHHHGGGGHHHHHHHGHHHGHHHHHHHHHHHHHHHHHHHHHHFHHHGGHHHHGEGHGHGHHHHHHHHHHGGGGE;9;----../:/00:::00000000.0000...00:00000;0/:../0:0000/0-----0000:0000.::000..:.-
@M03495:530:000000000-LYBTV:1:2112:11262:23768 1:N:0:TGACAGCT+CCTACGGG
GTCAGCATGTGAGCTTTGGTCCGCCTGAGTCCCTGGTTTATCAACGGCAAAATATAGATCGGAAGAGCACACGTCTGAACTCCAGTCACTGACAGCTATCTCGTATGCCGTCTTCTGCTTGAAAAAAAAACTCGCGGGCATTCCTGAAACTGACAACATTATTTCCCAGTTGTCTCGCTCAGTGGGCTTATGGCTATCCAGCGTCCATCTCTCCATTCCTCCTGCTCTGCTCTCTCCTCCCTCTCTCCGCC
+
A>1A?FDDDDDFGGGBE1CFEGAFAAEE0D1FFBE0BFFGFGF2BE/AEAECA1DFGHF1AE/AAABGBFCG?BFFCDFB@G1BFGHHFFFB@GHGHD20@GC?EGFB1E//BFFEGE>FB0FD1C?////11/>//--</D0G<D00000=0/00..;<;00:000:0/:0<;00/..../;0/..99900/./09/;00/-9.--//////////;//9/-///////;//9//999/----99B/---
@M03495:530:000000000-LYBTV:1:2112:18522:23785 1:N:0:TGACAGCT+CCTACGGG
GTCAGCATGTGAGCTTTGGACTCCTGACTGGTTTATCAACGGCAAAATATAGATCGGAAGAGCACACGTCTGAACTCCAGTCACTGACAGCTATCTCGTATGCCGTCTTCTGCTTGAAAAAAAAAAAAAATATCCTTCCACTCGGATAAGATGCTGAGGAGGGGCCAGACCTAAGAGCAATCAGTGAGGAATCAGAGGCCTGGGGACCCTGGGCAACCAGCCCTGTCGTCTCTACAGCCCCAGCTGGTAAC
+
BABBAFFFFFFFGGGGGGBFFGHHHHHHHHHFFGGHHHHHGGFFEHHGHHHHHDGHGGGGHHHHHHHGCGHFHHHFHHFHGHHHHGHFHHHF3@3BFGGGHHFHCFGHGFG?EEGEGHFD?E/B///<AC<1>11>11<FF10...C?<<0=0DGGGH.CA.-::-D....9BFFE;/9/0;B9;090.0:900099.CE/...9.;..:9....9..:..9...9/.99../;9///..ADAA//.;///
@M03495:530:000000000-LYBTV:1:2112:18381:23829 1:N:0:TGACAGCT+CCTACGGG
GTCAGCATGTGAGCTTTGGACTCCTGACTGGTTTATCAACGGCAAAATATAGATCGGAAGAGCACACGTCTGAACTCCAGTCACTGACAGCTATCTCGTATGCCGTCTTCTGCTTGAAAAAAAAAAAAACGCCGTGCGATCTACAAAGAGGCTCAGTGTGACTTCCCAAATCTATCACTGACGACTTATTCTTATATGAAAGATATATATATATATAGTCATAGACGACAGACTGAGCATTGTAAGTGGAT
+
BBBBBFFFFFFFGGGGGGGGGGHHHHHHGHHGHHHHHHHHGGGGGGHHHHHHHHHGGGGGHHHHHHHGGHHGHHHHHHHHHGHGHHHFHHHHHGFHHHGGHHHHGGGHGHHBBFHFGHHHAE@CC/</////----.-..<.00<00//<..;.:;0000:0000</0;.000;900=0009..-.9000;B000000000090//;//////9/;///;//////9----;./////////;////////
@M03495:530:000000000-LYBTV:1:2112:18792:23842 1:N:0:TGACAGCT+CCTACGGG
GTCAGCATGTGAGCTTTGGTCCAGCCTGAGTCCTGGTTTATCAACGGCAAAATATAGATCGGAAGAGCACACGTCTGAACTCCAGTCACTGACAGCTATCTCGTATGCCGTCTTCTGCTTGAAAAAAAAAAAAAAACAAAGCCGCAGAACATAATGTAGCTTCTAATACAAAGTATATCATAGCTGTCCAACTACTGACAACGCATGACTATAGCTCAGTGACTTTACTGCAACACAAGCACACTGGAAGA
+
CBCCCFFFFFFFGGGGGGGGGGHHHGHHHHHHHHHHHHHHHHHHHGGGGGHHHHHHHHHHHGGGGHHHHHHHGHHHGHHHHHHHHHHHHHHHHHHHGHHEHHHFGHHHHGF/FFHHGHHHHHHHHHGCGCBC</<->>..</.--<-;///0:00<0000;0000::00009/0000000000900000000/00000000.--9..00000;00090/90000000000:009......///./0//0/;
@M03495:530:000000000-LYBTV:1:2112:7879:23854 1:N:0:TGACAGCT+CCTACGGG
GTCAGCATGTGAGCTTTGGAGTGAAATCTCTTGTCTTAAGGAATAAAGGAAAAAGATTCCGTCGGAGGCTCGGTGCTCTACAGGTTCAACCTTTGTACTCTATTATTGCCTCACATTCCATCTCTTGTGAAAATATATTTGATTGGCTTTTCTGCAGGTTGTTTGCCAGGACTTTCCAAGACCTCCACTAGAAAACACAATAAACTTTTTGGAAGCTGGACAACTATCTTCATTTTTCAGAAACAGTGAAC
+
CCCCCFFFFFFFGGGGGGGGGGHHHGHHHHHHHHHHHHHHHHHHHHHGHHHHHHGGHGHHHIHGGGGGGHGGGGGGHHGHHHFHHHHHHHHGHHHHHHHHHHHHHHHHGHHHGHHHHHHHHHHGHHHHHHHHHHHHHHHHHGGHHGFHHHHHHHHHHGHHHGHHHGHHHHHHHHHHHHHHGHGHHHHHHGH1GFGHHHHEHHDGHHFHHHGGFHHHHHHGHGHHHHHHHHGGGGGGGGCFFFGGGGGGFG9
@M03495:530:000000000-LYBTV:1:2112:24318:23888 1:N:0:TGACAGCT+CCTACGGG
GTCAGCATGTGAGCTTTGGAGTGAAATCTCTTGTCTTAAGGAATAAAGGAAAAAGATTCCGTCGGAGGCTCGGTGCTCTACAGGTTCAACCTTTGTACTCTATTATTGCCTCACATTCCATCTCTTGTGAAAATATATTTGATTGGCTTTTCTGCAGGTTGTTTGCCAGGACTTTCCAAGACCTCCACTAGAAAACACAATAAACTTTTTGGAAGCTGGACAACTATCTTCATTTTTCAGAAACAGTGAAC
+
AABB3@@D4@BDFGGFGGGGBFGFHHHHHFHFHFHFHFGGHFFGHFHHHHFHHFEGHHHHHGHGGCE?EHHGGEGEFFHHHHEGGGHHHHFHHHHHHHGHHGFGHHHFHHHGHFHHGHFHHHHBGHHFGFHHFGBHHHHHEEGHGACGHHHHHFHGHHFGCDGGHFHHHACCGGHBGHHDCHFHHFFFHHHHFDGHHFHGGHH0<DGHFHGG/</CGHHHHHHHGHHHHFFGGGGGGGBFG9FGFGGFFFB
@M03495:530:000000000-LYBTV:1:2112:6030:23899 1:N:0:TGACAGCT+CCTACGGG
GTCAGCATGTGAGCTTTGGATGGTTCTGGTTTATCAACGGCAAAATATAGATCGGAAGAGCACACGTCTGAACTCCAGTCACTGACAGCTATCTCGTATGCCGTCTTCTGCTTGAAAAAAAAAAAAAAACAATTACCTTGTAGGATAAAAGAGGTCTGCATACCATATCATACGCAGGCGCTCTACACAGATTTCTAGCCGCCAAAACGCTCACTTATACTTGTCTAACACAAAACACCTCAACAATGTTA
+
BBBCDFFFFFFFGGGGGGGGGGGGHHHHHHHHHHHHHHGGGGGHHHHHHHHHHHGGGGHHHGHHHGHHHGHHHHHHHHHHHHHHHHHHHHHHHHHHGGHHHHEEGHGHHHHHHHGFHHHGGGDDB/<<<...11111111110000000<0./.</0/00000/000000000...--;---..000/0.00;00:000/9----/9.--...:0000000;00000;00;...;..../.00/0.00000
@M03495:530:000000000-LYBTV:1:2112:16438:23969 1:N:0:TGACAGCT+CCTACGGG
GTCAGCATGTGAGCTTTGGAATTAGTAAATTCGTTGACGACAGAAGGAGCAAGATAATGACCACAGGGAGGGTGGTTTATCAACGGCAAAATATAGATCGGAAGAGCACACGTCTGAACTCCAGTCACTGACAGCTATCTCGTATGCCGTCTTCTGCTTGAAAAAAAAAAACAAAACGTCTGAACTACAGTCACATCGCCATACATCGAACACGGTCTACAGCAGGAACAAAGAAAACGACATGTGAATGA
+
BBBBBFFFFFFFGGGGGGGGGGHHFHGHHHHHGGHHHHGFFGGHHHHFGHHHHHHHHHHFHHHHHHHGGGGG?FEGGHFGFGFHEGFEGHHHHHHHFGHHGGGGEHHFHHH?HHFEHHGHHHFHHHHHHHHGHHEHG2@DHFGGHHHGCGCFGHHFHFHHHBHFHFGG?;A......;.99.;0/=;9/000;9090A....0////://;-;.-.../////..;9B9B../9././999-.////////
@M03495:530:000000000-LYBTV:1:2112:11537:23981 1:N:0:TGACAGCT+CCTACGGG
GTCAGCATGTGAGCTTTGGAGTGAAATCTCTTGTCTTAAGGAATAAAGGAAAAAGATTCCGTCGGAGGCTCGGTGCTCTACAGGTTCAACCTTTGTACTCTATTATTGCCTCACATTCCATCTCTTGTGAAAATATATTTGATTGGCTTTTCTGCAGGTTGTTTGCCAGGACTTTCCAAGACCTCCACTAGAAAACACAATAAACTTTTTGGAAGCTGGACAACTATCTTCATTTTTCAGAAACAGTGAAC
+
CCCCCFFFFFFFGGGGGGGGGGHHHHHHHHHHHHHHHHHHHHHHHHHHGHHHHHGGHIIHHHHGGGGGGHHGGGGGHHHHHHGHHHHHHHHHHHHHHHHHHHHHHHHHGHHHHHHHHHHHHHHHHHHHHHHHHHHHHHHHHHHHHHHHHHHHHHGHGHHHHGHHEHHHGHHHHHHHHHGHHHHEFC0<FGGEHBC0FGC.<GG00DHHHFG@FGBACG:.CHC.CFF0CCB0CFGG0/;0;B:/99;0;C0
@M03495:530:000000000-LYBTV:1:2112:10994:23994 1:N:0:TGACAGCT+CCTACGGG
GTCAGCATGTGAGCTTTGGTTTATCAACGGCAAAATATAGATCGGAAGAGCACACGTCTGAACTCCAGTCACTGACAGCTATCTCGTATGCCGTCTTCTGCTTGAAAAAAAAAAAAAACACAAAATCACAGCCTAGCCGCGAACGTCTGAATATATATAAATTTTGCTTCAGCTGGTTCGAATCGACAGTAAATGTGCCGTTGCTAACAGCCACCAAACCAGACCTTCGCCCCTCCTCGCATATCGTGGAC
+
CBCCCFFFFFFFGGGGGGGGGGHHHHHHGGGGGHHHHHHHHHHHGGGFHHHHHHHGHHHGHHFGHHHHHHHHHHGHHHHHHH3GHHGGHHHHGGGHGHHHGGHHHHHGHGGGE/@//<//0/?0=11?F11..01010.--<-:-.:/.:0:00000000000000000;000:0//00-..;...-.-0000;0000:-.9..;0:/00.../.9..9......:00:...-...:/.:-..;:./:..:
@M03495:530:000000000-LYBTV:1:2112:18738:23997 1:N:0:TGACAGCT+CCTACGGG
GTCAGCATGTGAGCTTTGGAATTAGTAAATTCGTTGACGACAGAAGGAGCAAGATAACGACCACAGGGAGGGTGGTTTATCAACGGCAAAATATAGATCGGAAGAGCACACGTCTGAACTCCAGTCACTGACAGCTATCTCGTATGCCGTCTTCTGCTTGAAAAAAAAAAAAAAAGATAAAGACACTACATCTATTCAAAACATCAATAGAAAGTATCAAGAGCTTAGATGAGATCTAGAAGTACAGGTAG
+
DDEDEFFFFFFFGGGGGGGGGGHHHHHHHHHHGHHHHHGGGGGHHHHHHHHHHHHHHHGGGGGHHHHGGGGGFGGGGHHHHHHHGGGGGHHHHHHHHHHHGGGGHHHHHHHGHHHGHHHHHHHHHHHHHHHHHHHHGHFHHHGGHHHHGGGHGHHHHHHHGHHHHGGGGG<---9..<11:C1://</<011111111110..0000:1111<011111100./00101111<110:1111111111/010
@M03495:530:000000000-LYBTV:1:2112:12706:24028 1:N:0:TGACAGCT+CCTACGGG
GTCAGCATGTGAGCTTTGGTCCGCCTGAGTCCCTGGTTTATCAACGGCAAAATATAGATCGGAAGAGCACACGTCTGAACTCCAGTCACTGACAGCTATCTCGTATGCCGTCTTCTGCTTGAAAAAAAAAAAAAAAGAAAGAGTGAGAACTCAGATCCATAAGTAAAACGCCAAATGGTAATGAACTTACATGGGACATCTGATAAGATGGCAGATGTAAGCTACGAAACTGGATTATGAGACGTCGGGAT
+
DCDCDFFFFFFFGGGGGGGGGGGGGGHHHHHHHHHHHHHHHHHHHGGGGGHHHHHHHHHHHGGGGHHHHHHHGHHHGHHHHHHHHHHHHHHHHHHHHHHBGHHGGHHHHGGFHGHHHHHHFHHHHHGGGG@/<---.../0//0000<000:000000<000000000:---9-/:000000000<0<:0000/./.<<0000000000<://..0000000000...9-:0//0000<0000...<--9.
@M03495:530:000000000-LYBTV:1:2112:21491:24029 1:N:0:TGACAGCT+CCTACGGG
GTCAGCATGTGAGCTTTGGAGTGAAATCTCTTGTCTTAAGGAATAAAGGAAAAAGATTCCGTCGGAGGCTCGGTGCTCTACAGGTTCAACCTTTGTACTCTATTATTGCCTCACATTCCATCTCTTGTGAAAATATATTTGATTGGCTTTTCTGCAGGTTGTTTGCCAGGACTTTCCAAGACCTCCACTAGAAAACACAATAAACTTTTTGGAAGCTGGACAACTATCTTCATTTTTCAGAAACAGTGAAC
+
AAAAAFFFFFBFGBAGFFFGGGGHBGGHHHHGGGHHHHHHHHHGHGHFBBGGHHFGHHHHGGHGGCGGGEHGGEEEHHHHGHHHHFFFHHGHHHHHGHHHHBGHHHHGFBG1FGHGHFDGHFFHHFHBF2GGHHFHHGFGHHFH1B0GFGHBHHFFGHHEHFHHHF1@1FCGHFDFHFHH0F<<GFGFHHFDGD0FFFA<DFDGHHHHHHC?:GHAGHH.CHGHHHHHHHGGGGGGEFF0;9CFGG0C0B0
@M03495:530:000000000-LYBTV:1:2112:6940:24032 1:N:0:TGACAGCT+CCTACGGG
GTCAGCATGTGAGCTTTGGAATTAGTAAATTGTTGACGACAGAAGGAGCAAGATAACGACCACAGGGAGGGTGGTTTATCAACGGCAAAATATAGATCGGAAGAGCACACGTCTGAACTCCAGTCACTGACAGCTATCTCGTATGCCGTCTTCTGCTTGAAAAAAAAAAAAAAACAAGCAAAAGAATATAAGTATGCTGGAGTAAAAGAGAAGATAGATAGTAGTGGAGAAAGATGCATACATCGATTATG
+
EDEEEFFFFFFFGGGGGGGGGGHHHHHHHHHHHHHHHGGGGGHHHHHHHHHHHHHHHGGGGGHHHHGGGGGEFFFFHHHHHHHFGGGGHHHHHHHHHHHGGGGHHHHHHHGFGHGHHHHHHHHHHHHHHHHHHHHHHFHHHGGHHHHGGGHGHHHHHHHHHHHHG@GGGE-<9-..9/.//0//.<011111<1111110..</1111.</0/01:111111:1</.0.0.00/010<110011./.1.<1
@M03495:530:000000000-LYBTV:1:2112:19152:24040 1:N:0:TGACAGCT+CCTACGGG
GTCAGCATGTGAGCTTTGGAGTGAAATCTCTTGTCTTAAGGAATAAAGGAAAAAGATTCCGTCGGAGGCTCGGTGCTCTACAGGTTCAACCTTTGTACTCTATTATTGCCTCACATTCCATCTCTTGTGAAAATATATTTGATTGGCTTTTCTGCAGGTTGTTTGCCAGGACTTTCCAAGACCTCCACTAGAAAACACAATAAACTTTTTGGAAGCTGGACAACTATCTTCATTTTTCAGAAACAGTGAAC
+
CCCCCFFFFFFFGGGGGGGGGGHHHHHHHHHHHHHHHHHHHHHHHHHHHHHHHHGGHHIHHHHGGGGGGHHGGGGGHHHHHHHHHHHHHHHHHHHHHHHHHHHHHHHHHHHHHHHHHHHHHHHHHHHHHHHHHHHHHHHHHHHHHHHHHHHHHHHHHHHHHGHHHHHHHGHGHHHHHHHHHGHHHGHHHHEGHHHHHHHGHFDGHHHHHHGGCGFHHHHHHGHHHHGHGHGBFFGGGG0B0CBFGGGGGG0
@M03495:530:000000000-LYBTV:1:2112:11022:24049 1:N:0:TGACAGCT+CCTACGGG
GTCAGCATGTGAGCTTTGGTCCACCTGATCCTGGTTTATCAACGGCAAAATATAGATCGGAAGAGCACACGTCTGAACTCCAGTCACTGACAGCTATCTCGTATGCCGTCTTCTGCTTGAAAAAAAAAAAAAACAACACAAAGACCTGTTTATATAACCGACGTTACGTAGAAAGAGATTTAGTGACACTCTCGACCCAAGTACGCACAGCTCTGCGTACTACCTGATCATGTCATCCTGATGGACGACTG
+
CCCCCFFFFFFFGGGGGGGGGGHHHHHHHHHHHHHHHHHHHHHGGGGGHHHHHHHHHHHGGGGHGHHHHHEFHHGHHHHHHHHHHHHHHHHGHHHHHGHHHGGHHHHGGGHGHHHHHHHHHHHHGGGD@/</-..<<....0//</0/0000000000<-----./../0..000///090;00000;00/00.0:--..;000...--/.00000-;.-.00/00/00090090000:00000/0---..
@M03495:530:000000000-LYBTV:1:2112:16960:24081 1:N:0:TGACAGCT+CCTACGGG
GTCAGCATGTGAGCTTTGGTCCAGCCTGAGTCCCTGGTTTATCAACGGCAAAATATAGATCGGAAGAGCACACGTCTGAACTCCAGTCACTGACAGCTATCTCGTATGCCGTCTTCTGCTTGAAAAAAAAAACAAACCCTAATATGTCTCTATAGTTCTCTATTTAAATAAACTAGCATACAAGACACCCTCTTCATTTCTACTTGTATTGATATACATATGTCGTCAACGTAAGTACATCACACTGATTA
+
CCDDDFFFFFFFGGGGGGGGGGHHHGHHHHHHHHHHHHHHHHHHHHGGGGGHHHHHHHHHHHGGGGHHHHHHHGHHHGHHHHGHHHHHHHHHHHHHHHHFEHHHGGHHHHGEEHGHHHHHHHHGHHHGGG<@///0/=/?001??=1?111111>11111<111111110000000/0<00000////..../:00000;000000000000090000000000.9...0.:9..;0000;0000/00000
@M03495:530:000000000-LYBTV:1:2112:5706:24113 1:N:0:TGACAGCT+CCTACGGG
GTCAGCATGTGAGCTTTGGACTCCTGACTGGTTTATCAACGGCAAAATATAGATCGGAAGAGCACACGTCTGAACTCCAGTCACTGACAGCTATCTCGTATGCCGTCTTCTGCTTGAAAAAAAAAAAAACAGAAAATCGGAGAACGCGCGTCGACCGCAATTGTCCCGCCCTATCGTCTATGATGGATACTGAATGCTGTCTTTGATCATCCGTTGACTTTTAGAGCATGTCATACTCTACTCAATGACAT
+
BBBCCFFFFFFFGGGGGGGGGGHHHHHHHHHGHHHHHHHHGGGGGHHHHHHHHHHHGGGGHHHHHHHGHHHGHHHHHHHHHHHHHHHHHHHHHGFHHHGGHHHHGGGHGHHHHHHHHHHHHGGGFFC<//=01110=1...->00..-<-----<-----9001:1:-----/00./...111110:<1011::<1:111011:11111110..0..0:1111/001000111111:01111010111001
@M03495:530:000000000-LYBTV:1:2112:18505:24139 1:N:0:TGACAGCT+CCTACGGG
GTCAGCATGTGAGCTTTGGAGGACAGAGGAGCAAATAACGACCACAGGGAGGGTGGTTTATCAACGGCAAAATATAGATCGGAAGAGCACACTCTGAACTCCAGTCACTGACAGCTATCTCGTATGCCGTCTTCTGCTTGAAAAAAAAAACATGAAACATATTTTTTACCTGTTGATCCAGAATTACAAAAGATAAAAGCCGTTCTCCAGGAATACAGAAGGGTATTTAGTTTTTAATTTGTGGTTTAGGA
+
BBBBBFFFFFFFGFGGGGGGGGGHCFFHGHEDGGHBGBGEGAEEHFFAAEDFCBFEAFGFHHFGHGEGGCH2B3FDDGGFFGCC>GF2?GFHHGHHHHHHGFHFG3BEGHH3FBGFG32DGFFGHHB2B?<GEGHFEGF1<1F<0/----.<0/<000/;;00000;C000;0009000;0F/0;C0C909/.0900;FGF-../C//:BF;.//9//:B/;..////;/9///.;//:/9;9DF..9/:9
@M03495:530:000000000-LYBTV:1:2112:20186:24141 1:N:0:TGACAGCT+CCTACGGG
GTCAGCATGTGAGCTTTGGATGGTTTATCAACGGCAAAATATAGATCGGAAGAGCACACGTCTGAACTCCAGTCACTGACAGCTATCTCGTATGCCGTCTTCTGCTTGAAAAAAAAAAAAATAATACAGACAACCAAAATCGTATATGTGGTACAACAAAGTAACAACTTGAATGATCGCTTGCTGAGCAGGAGATGATGCGGTCTATTGTTGACATAGCACGCGCACATGCGACTATGAGACGAGGAGGC
+
BBBCCFFFFFFFGGGGGGGGGGGHHHHHHHHHGGGGGHHHHHHHHHHHGGGGHHHHHHHGHHHGHHHHHHGHHHHHHHHHHHHHHHEHHHGGHHHHGGGHGHHHHHHHGHHBGGGGGCB//0?11=1?11=00//....11..00111100/0000<..</000000.00000000:0<.....:00.00/<<..:00000--.-.000000.000<0000<--<--<9000..-<-:00000.<--9...
@M03495:530:000000000-LYBTV:1:2112:15349:24160 1:N:0:TGACAGCT+CCTACGGG
GTCAGCATGTGAGCTTTGGAGTGAAATCTCTTGTCTTAAGGAATAAAGGAAAAAGATTCCGTCGGAGGCTCGGTGCTCTACAGGTTCAACCTTTGTACTCTATTATTGCCTCACATTCCATCTCTTGTGAAAATATATTTGATTGGCTTTTCTGCAGGTTGTTTGCCAGGACCAAGACCTCCACTAGAAAACACAATAAACTTTTTGGAAGCTGGACAACTATCTTCATTTTTCAGAAACAGTGAACAACC
+
AAAAAFFFFFFFGGG1GFGGGG1GGFFHHHHHHHHHGHHHHFGHGHHHHHHFHHGGFHHGGGEEEEGCEHGEGGECGFHFEFHHFFBGBEGHHFHHFHHHHFHHHGFFHGHHHHHHHFGHFHHHHHGHCGHFHHHFGFHHFGHHDCFGFHHHHHGHHEGHFCHFCDGHGHHHHHHFGHFHFCFHHHHBDGGGCGHGHHHGGHHHHHCCBG/GHHF.CCGHHHHHFHHFGFGFGGGB00FBFFFGGGGGF9E
@M03495:530:000000000-LYBTV:1:2112:22325:24174 1:N:0:TGACAGCT+CCTACGGG
GTCAGCATGTGAGCTTTGGTCCAGCCTGAGTCCTGGTTTATCAACGGCAAAATATAGATCGGAAGAGCACACGTCTGAACTCCAGTCACTGACAGCTATCTCGTATGCCGTCTTCTGCTTGAAAAAAAAAAAAACACAGATCATCAATGGATCTAGTATACACCGCATACTTCTATCATTACAATGTATGCGTAGGTGAACTGACACTCCTTATATATTGCTCAACCAACCAATAGATGTAAGACTCTTAA
+
CCCCCFFFFFFFGGGGGGGGGGHHHGHHHHHHHHHHHHHHHHHHHGGGGGHHHHHHHHHHHGGGGHHHHHHHGHHHGHHHHHHHHHHHHHHHHHHHHHHHHHHGGGHHHGEFHGHHHHHHHHHHHHGGGGGD///.0>0>11>1>1>11100<0=0<0=00<0/---.;0000::000000000;000000...;.00;00000/0009/00000000009/////......9/;///////////B////
@M03495:530:000000000-LYBTV:1:2112:25648:24210 1:N:0:TGACAGCT+CCTACGGG
GTCAGCATGTGAGCTTTGGTCCAGCCTGAGTCCCTGGTTTATCAACGGCAAAATATAGATCGGAAGAGCACACGTCTGAACTCCAGTCACTGACAGCTATCTCGTATGCCGTCTTCTGCTTGAAAAAAAAAAATCTTACCAAGGTTTTAAGATTATCATCATGTTGTACTTCATAATGCTTAAGTATTTTTGCAATTCTGAAGAGAAATCAGGACAGCAACACAAATGCATTATAAACAATCCATTCTAAA
+
BBBBBFFFFDFFFGGGGGGGGGHHGGGFHHGGGHHHHFGHHHHHEGEFFAFGFFFHFHHDGEGGGGHGGHHFGEFEFFFHHHBGFFFGHHGHFHHHHFGBCEGFFGHHHH?/>GFFHEFHGHG3GGHGDGGGC0111?10<?F/1G1FD111>GD1>1111>1=D0<0<D0=0<<0000=00=00000000-0;CC00;;0000.///0B000/./..//:..CEFF0;000;9;009;.;/.//;/////
@M03495:530:000000000-LYBTV:1:2112:6817:24226 1:N:0:TGACAGCT+CCTACGGG
GTCAGCATGTGAGCTTTGGACTCCTGACTGGTTTATCAACGGCAAAATATAGATCGGAAGAGCACACGTCTGAACTCCAGTCACTGACAGCTATCTCGTATGCCGTCTTCTGCTTGAAAAAAAAAAAAACAAACAATACAAATAACAAAAAGGACAAGTATCTATAGACTAAGGCACACAAATACAACTACAGAACAAGACAGTATCCAACTGTAATGCAAACAAATCTAATAGTGCGTCCATACTATTAT
+
EEEEEFFFFFFFGGGGGGGGGGHHHHHHHHHHHHHHHHHHGGGGGHHHHHHHHHHHGGGGHHHHHHHGHHHGHHHHHHHHHHHHHHHHHHHHHFBHHHGGHHHHGGGHGHHHHHHHGHHHHGGGD@C///=/=/0<<111111111110.<.././..1111<1111101000//../....1<0000000001://://///:1111100//<:1111111:.<.10111111<11-.--.11/1<1111
@M03495:530:000000000-LYBTV:1:2112:23406:24231 1:N:0:TGACAGCT+CCTACGGG
GTCAGCATGTGAGCTTTGGAATTAGTAAATTCGTTGACGACAGAAGGAGCAAGATAACGACCACTGGTTTATCAACGGCAAAATATAGATCGGAAGAGCACACGTCTGAACTCCAGTCACTGACAGCTATCTCGTATGCCGTCTTCTGCTTGAAAAAAAAAAAAAACACATCACGATGAATGATATATGAAAGCCCAATTGATAAAAAGATGAAAGGCAGTTGCAGTGCTTCTATAACTCTACTACAAGCC
+
CBCCCFFFFFFFGGGGGGGGGGHHHHGHHHHHGHHHHHGGGGGHHHHHHHHHHHHHHHGGGGGHHHHHHHHHHHHHGGGGGHHHHHHHHHHHGGGGHHHHHHHGHHHGHHHFHHHHHHHHHHHHHHHHHHFHHHGGHHHHGGGHGHHHHHHHHHHHHGG@AE-A:-:...0000....000000000;:0000/..../000000000.:000000....:0:00000000000000000000:;F000..
@M03495:530:000000000-LYBTV:1:2112:24857:24232 1:N:0:TGACAGCT+CCTACGGG
GTCAGCATGTGAGCTTTGGTTTATCAACGGCAAAATATAGATCGGAAGAGCACACGTCTGAACTCCAGTCACTGACCGCTATTTCGTATGCCGTCTTCTGCTTGAAAAAAATAAAAATCCACACATCGCGATTGCGTTCAATACTTAAGCAAAAATGACTAAGCCCGTGATGTCTTTTTATTGGAACATAACCCTAACCACAAAAATCTTTCTCTACCTCTGCCCTCTGTTCCTCCCACTTCTGCTTTAAT
+
A>AAAFF11B3DDGGGGBGFEGFFGHHFEEGGGHHHHHHFDGF/E//EFCB1F00EBEFFFH1F1BFH2A1AB@BB0>EE>/2B@00BBEF1EECFFHHHFGGG0FGHFGG0BB111B<B11B/?1B///<///1///?1111?D111>1<<FC.0><11>11//<<-..<000=000<:0CGH:0//000//:.9//.0...;.../00;;00;00;0000009/.;9/9/9//;;---///////////
@M03495:530:000000000-LYBTV:1:2112:11017:24233 1:N:0:TGACAGCT+CCTACGGG
GTCAGCATGTGAGCTTTGGAGTGAAATCTCTTGTCTTAAGGAATAAAGGAAAAAGATTCCGTCGGAGGCTCGGTGCTCTACAGGTTCAACCTTTGTACTCTATTATTGCCTCACATTCCATCTCTTGTGAAAATATATTTGATTGGCTTTTCTGCAGGTTGTTTGCCAGGATCGTGATTGCTGGAGCAGGTATGATATAATTCTAGGATTTGACAGATGAATAATTTACATATATATCTAACTTTGATAGC
+
A1>AACFDFFFBBGGGBGGCF1BGFGHHGCGDHGHHHHHCHFFGHGFHHFFHFHGGHHHHHGHGGGGGGHAEE?EEHHHHHHHGHDGHHHHHHHHFHHHHHEHHHHGHHHHHGHHHHHHHEHHHGGGFHFGHHHHHGHHHHHFFGCHHHHHHHHHHHF@GGGEHGHHFFCGHHGGHHHHHEHGGHGGHHAFHHHGHHHGGHHFFFGHGHHHHHHFHEHHGCCHGFHGHHFHHHHHHHE;CFGFFFFGFGBF
@M03495:530:000000000-LYBTV:1:2112:7282:24261 1:N:0:TGACAGCT+CCTACGGG
GTCAGCATGTGAGCTTTGGAGTGAAATCTCTTGTCTTAAGGAATAAAGGAAAAAGATTCCGTCGGAGGCTCGGTGCTCTACAGGTTCAACCTTTGTACTCTATTATTGCCTCACATTCCATCTCTTGTGAAAATATATTTGATTGGCTTTTCTGCAGGTTGTTTGCCAGGACTTTCCAAGACCTCCACTAGAAAACACAATAAACTTTTTGGAAGCTGGACAACTATCTTCATTTTTCAGAAACAGTGAAC
+
BBBBBFFFFFFFGGGGGGGGGGHHGHHHHHHHHHHHHHHHHHHHHHHHHHGHHHGGHHHHHHHGGGGGGHHGGGGGHHHHHHGFHHHHHHHHHHHHHHHHHHHHHHHHHHHHHHHHGHHHHHHHHHHHHHHHHHHHHHHHHHHHHGHHHHHHHHHHHHHHHGHHGHHHEEHFHHHGHHHHHHHHHHHHHGE1GFFHHGHGHHGGGHHHHHGGFGHHHHHHHHHGHHHGHHGGGFGGGGFFGFGGGGFGEFF
@M03495:530:000000000-LYBTV:1:2112:15158:24273 1:N:0:TGACAGCT+CCTACGGG
GTCAGCATGTGAGCTTTGGCCACAGAAGGAGCAAGATAACGACCACAGGGAGGGTGGTTTATCAACGGCAAAATATAGATCGGAAGAGCACACGTCTGAACTCCAGTCACTGACAGCTATCTCGTATGCCGTCTTCTGCTTGAAAAAAAAAAAAAACATCATTATGATAAACGCTACTAATCGGATGTATATATATCCCATCACCTCACATTACTAATGCACTAGTCATGACAGAGACACAGCTAGTCACA
+
CCCBCFFFFFFFGGGGGGGGCGGHHHHHHHHHHHHHHHHHGGGGGHHHHGGGGGEFGFGHHHHHHHGGGGEHHHHHHHHHHHGGGGGHHHHHHGHHHGHHHHHHHHHHHHHHHHHHHGHF2GHHGGHHHHGEGHGHHHHHHHHHGHHGGG@F--:-..00900000000900.-..-0000:...9-9////////9//;////:/:/.//////:////////////////;////////../9:/:///
@M03495:530:000000000-LYBTV:1:2112:22552:24282 1:N:0:TGACAGCT+CCTACGGG
GTCAGCATGTGAGCTTTGGAATTAGCTGGTTTATCAACGGCAAAATATAGATCGGAAGAGCACACGTCTGAACTCCAGTCACTGACAGCTATCTCGTATGCCGTCTTCTGCTTGAAAAAAAAAAAAAAAATATAAAATTCACTCAACTGAACACGACTGCAGAAAATCACCGATATTGTTACTATATTAATCTCTATAGTCCACTCTCAGATCTCTATCGTGGTTGTGCTGATACGCACTAGTTACATTCT
+
CACCDFFFFFFFGGGGGGGGGGHHHHHHHHHHHHHHGHGGGGGHHHHHHHHHHHGGGGHHHHHHHGHHHGGHHHHHHHHHHHHHHHHHHHHHFHHHGGHHHHGFGHGHHHHGGHCHHHHGGDG@>//<--01111111000000/</0/0000/.-:../00:/0:0:00/.:-:-0000000000000000000:0;0:;0000/::000:0000000.;.......0000000...-::0000000000
@M03495:530:000000000-LYBTV:1:2112:9188:24295 1:N:0:TGACAGCT+CCTACGGG
GTCAGCATGTGAGCTTTGGACTCCTGACTGGTTTATCAACGGCAAAATATAGATCGGAAGAGCACACGTCTGAACTCCAGTCACTGACAGCTATCTCGTATGCCGTCTTCTGCTTGAAAAAAAAAAATATACAAAAATGTACATCTGAAAGATGAATACACACGAACAGAAAGTATAGGCTAGATCGATATAGAATTATAACTAAAGAACATAAGTATTTGAAGAATTAATGGACCAAAACTTTAGTGTGA
+
DDDDDFFFFFFFGGGGGGGGGGHHHHHHHHHHHHHHHHHHGGGGGHHHHHHHHHHHGGGGHHHHHHHGHHHGHHHHHHHHHHHHHHHHHHHHHGCHHHGGHHHHGGGHGHGFGHHHHHHHHFGCCC>0@222D110=01?1111?11111>011111<111<.--.--//000000000000.<0<....<0<00<000000<000<0.//000000<0000000/000000000/.....0000000000
@M03495:530:000000000-LYBTV:1:2112:20430:24300 1:N:0:TGACAGCT+CCTACGGG
GTCAGCATGTGAGCTTTGGTCCAGCCTGAGTCCTGGTTTATCAACGGCAAAATATAGATCGGAAGAGCACACGTCTGAACTCCAGTCACTGACAGCTATCTCGTATGCCGTCTTCTGCTTGAAAAAAAAAAACACAATGAAGGTAACAGACATTGAGACTATTACAGGAGCTGTATTACTGTAATCATGAGCTGCTACGGTCGCATTCGAATGAGTCACTACAAACAATGACTCGTGTATCCAAGAGGAGC
+
CCCCDFFFFFFFGGGGGGGGGGHHHGHHHHHHHHHHGHHHHHHHHGGGGGHHHFHHHHHHHGGGGHHHHHHHFFGHGHHHHHHHHHHHHHHHHHHHHHHEHHHGGHHHHGFEHGHHHHHHHHHHHHGGDFF<//0?=111=1??1111100011111.100000000/....0000000000000;0000:0:00:00../.---..000.:000;000:0/000...000000..../000000...:..
@M03495:530:000000000-LYBTV:1:2112:24530:24307 1:N:0:TGACAGCT+CCAACGGG
GTCAGCATGTGAGCTTTGGTCCAGCCTGAGTCCTCTGGTTTATCAACGGCAAAATATAGATCGGAAGAGCACACGTCTGAACTCCAGTCACTGACAGCTATCTCGTATGCCGTCTTCTGCTTGAAAAAAAAAAACGTATAGTCTTTCCTAGATGTGACCGCAAACCATCCCGATGCAATTGTTACACTACAGAGTACTACCCGCATTCTGTTTCAGATACTATATTAGCACAATGAGTGACGTCGTTGGTC
+
AAAA1CFFFFFFGGGGG1EGGFHFFCFFHGGBFGFHHCFGHHHHHF0AEEEEEEFGHHHHFBEFGF?HA010BCEGEHGGHG1BFGHFFGHHHHHHHHGFF0FFFFEHGDHGG@FFHHFFEDCFFHHFE/B/////001111<?1<<111111111111-<---<<.</:...-..00<:0:00;000///C09B0;000/.9--;;0;;0000909///9//:/9/9//;--////;///-----9---/
@M03495:530:000000000-LYBTV:1:2112:21461:24321 1:N:0:TGACAGCT+CCTACGGG
GTCAGCATGTGAGCTTTGGAACAGCTGGTTTATCAACGGCAAAATATAGATCGGAAGAGCACACGTCTGAACTCCAGTCACTGACAGCTATCTCGTATGCCGTCTTCTGCTTGAAAAAAAAAAAAAAAAAAAGAATACCAATGCTATTGATTAGATCATTGCACACTAAAAAATTACCTTATCAACAAACTAACGAACCCTATATCGACAACTCCAGTCGCATAGTATGATACATCATCTAGTGTCTGCAC
+
CCCCCFFFFFFFGGGGGGGGGGHHHHHHHHHHHHHHHGGGGGHHHHHHHHHHHGGGGHHHHHHHGHHH1GHHHHHHHHHHHHHHHHHHHHHCHHHGGHHHHGGGHGHHHHHGGHHHHHGGGGDB@</->---...010000000111111111011<0<111<<1./<00<0-.00111111111/0...0100...--../01119<9.-<0000010.--.<0<<:11<111:10111:1111111110
@M03495:530:000000000-LYBTV:1:2112:24479:24329 1:N:0:TGACAGCT+CCTACGGG
GTCAGCATGTGAGCTTTGGTCCAGCCTGAGTCCTCTGGTTTATCAACGGCAAAATATAGATCGGAAGAGCACACGTCTGAACTCCAGTCACTGACAGCTATCTCGTATGCCGTCTTCTGCTTGAAAAAAAAAAAAAATCAATGTGGATGAAGATCTACCTCATATGACTCTCTCGATCGTGGACAACGGAACGCAGGTCACTTCGAACCACCAGATAAGCAGCGCACTCCTCTTAAAGTGCGCCGATGTCT
+
BBA?AF5FF@@DGGFGGGGGFGFHC2GHFH55AEHFHCHGHGHFEFG2EGGEGHFHFHFHDGFEEAEAAFCAFHGGHHGFHGFHHFGF3FFFGHGHGEFHB3FHFFEBC4D/>>G?GFFGDHHFGHGEEDC//<<@-011111>1110/<00000<=0<0</00=:0000:000.:/.::...;0.9--9.-..---:/990//....-......///;/9/.-9---;.;9/////////--.---.999
@M03495:530:000000000-LYBTV:1:2112:5200:24332 1:N:0:TGACAGCT+CCTACGGG
GTCAGCATGTGAGCTTTGGAGTGAAATCTCTTGTCTTAAGGAATAAAGGAAAAAGATTCCGTCGGAGGCTCGGTGCTCTACAGGTTCAACCTTTGTACTCTATTATTGCCTCACATTCCATCTCTTGTGAAAATATATTTGATTGGCTTTTCTGCAGGTTGTTTGCCAGGACTTTCCAAGACCTCCACTAGAAAACACAATAAACTTTTTGGAAGCTGGACAACTATCTTCATTTTTCAGAAACAGTGAAA
+
AABCCFFFFFFFGGGGGGGGGGHHHHHHHHHHGHHHHHHHHGHHHHHHHHHHFHGGHHHHHHGGGGGGGHHGGGGGHHHGHHHGHHHHFHHHHHHHHGHHHHHHHHHHGHHHGHHHHFHHHHHHHHHHHFHHHHHHHHHGHHHHHFHHHHGHHHHHFHGHHGHHHHHHGFHHGGHHHH1GHHGHHHHHHHFHHFHHHHGGHHH0D0GGHHGGCGHAHHGFHFACFCGHFFGGFGGGGGFFGBFGGGFEFF0
@M03495:530:000000000-LYBTV:1:2112:14606:24336 1:N:0:TGACAGCT+CCTACGGG
GTCAGCATGTGAGCTTTGGTCCAGCCTGAGTCCTGGTTTATCAACGGCAAAATATAGATCGGAAGAGCACACGTCTGAACTCCAGTCACTGACAGCTATCTCGTATGCCGTCTTCTGCTTGAAAAAAAAAAAAACACTAGACCATAGTGCGTGGGTGTCGTTTATATAAAACATGACAACAAACAAAGATAACAGTGCCACCGATGTAGCTGTTTTACACCAGCTTGAGAAGGGAATGACAGTGAGTAAAT
+
CBCCDFFFFFFFGGGGGGGGGGHHHGHHHHHHHHHHHHHHHHHHHGGGGGHHHHHHHHHHHGGGGHHHHHHHGHHHGHHHHHHHHHHHHHHHHHHHHHHBGHGFGHHHHGGEGGHHHHHHHHHHHGGGG<></>/<0<0111101>1>1=<..--<<-0;...:0:C0:000.0:000;....;..://0000:0:00000..--..00000000/0:00:...00/.0.:/....:0000:00000;00:
@M03495:530:000000000-LYBTV:1:2112:16360:24344 1:N:0:TGACAGCT+CCTACGGG
GTCAGCATGTGAGCTTTGGAGGGCAAGAAGTGGTTGTGACTGGTTTATCAACGGCAAAATATAGATCGGAAGAGCACACGTCTGAACTCCAGTCACTGACAGCTATCTCGTATGCCGTCTTCTGCTTGAAAAAAAAAAAAAACAAAAAGAAGATGGCTAGAGCGCGTTAGGAAATATGTAAACAGTGAGAATATCGAGAGGTACGAGAAGATGATCGTGAGACAGAACCGTCAGTAATCTCAAGTGCGTTT
+
CCCEEFFFFFFFGGGGGGGGGGGGGGGHHHFHHHGGGGHHHHHGHHHHHHHHGGGGGHHHHHHHHHHHGGGGHHHHHHHGHHHFHHHHHHHHHHHHHHHHHHGHHHBHHHGEGHGHGGGHGHHHHHHHGHHHHGGGG?<<--..<.<.<../<110//0.0<1-----.9/:1<0111<11111/<<1<110111....-.0019..../011111././.10///0/.-....1111111110111-..-
@M03495:530:000000000-LYBTV:1:2112:17532:24348 1:N:0:TGACAGCT+CCTACGGG
GTCAGCATGTGAGCTTTGGATGGTTCTGGTTTATCAACGGCAAAATATAGATCGGAAGAGCACACGTCTGAACTCCAGTCACTGACAGCTATCTCGTATGCCGTCTTCTGCTTGAAAAAAAAAAAAAACAGAATCTGACATACAGACTATAGGTCTCAGCGAAATCCAGAACACTAGGAAATCAGACAGCAGCACACGTCACAATACAATATCCAGCGCGATGTCGAATCGCACGACGTGTGATCTATATG
+
CCCCCFFFFFFFGGGGGGGGGGGHHHHHHHHHHHHHHHGGGGGHHHHHHHHHHHGGGGHHHHHHHGHHHGHHHHHHHHHHHHDHHHHHHHHHBHHHGGHHHHGEGHGGHHHHHHHHHHHGEG/></////001=11111111111=00000<00000<00.---.00000////0/0/0;/000009//.;.9../.-....00;00009000000/----9..:...0...;-:.9--./.009000000
@M03495:530:000000000-LYBTV:1:2112:21467:24361 1:N:0:TGACAGCT+CCTACGGG
GTCAGCATGTGAGCTTTGGTTTATCAACGGCAAAATATAGATCGGAAGAGCACACGTCTGAACTCCAGTCACTGACAGCTATCTCGTATGCCGTCTTCTGCTTGAAAAAAAAAAAAAAACTGAAAGAAATAACAACGTATCCTCGGCACGCATGTACAAGCACTAAACAACGTCGTTACTTATACTATCGTTAGTCTACTAATAGTACAATATGAATGCTGAGCAATACATGCAGGTTAATCTACATCGAA
+
CCCCEFFFFFFFGGGGGGGGGGHHHHHHGGGGGHHHHHHHHHHHGGGGHHHHHHHGHHHGHHHHHHHHHHHHHHHHHHHHHHFGHHGGHHHHGFGHGHHHHHHHHHHHHGE<EB/>/<</11=1?10<0111111.-<.<.110...--.--..1111::.//0000019.-.9--...:111:11<1:./...11111:1111111111111111111111.00/0100110:1..011<:<11:11.//
@M03495:530:000000000-LYBTV:1:2112:15243:24364 1:N:0:TGACAGCT+CCTACGGG
GTCAGCATGTGAGCTTTGGACTCCTGACTGGTTTATCAACGGCAAAATATAGATCGGAAGAGCACACGTCTGAACTCCAGTCACTGACAGCTATCTCGTATGCCGTCTTCTGCTTGAAAAAAAAAAAAAAACAAATACAGTCACAGTACGTCAACGCAACATTCATACTTCAAGTGTCAAGTGACTACGCTAACAGTCCTCATTCATGGTTCATTGAAGAACGGTACTATCACAGTACACGTCAACACGTG
+
BAACCFFFFFFFGGGGGGGGGGHHHHHHHHHHHHHHHHHHGGGGGHHHHHHHHHHHGGGGHHHHHHHGHHHGHHHHHHHHHHHHHHHHHHHHHHBHHHGGHHHHGGGHGHHHHHHHHHHHHGG?FCC///-.<.01111110<000000./...0:-;--./00000000000000000000000;:/.-;../00000;00000000000:0000000://.....;0;00:00000:0.....00:..;
@M03495:530:000000000-LYBTV:1:2112:25071:24397 1:N:0:TGACAGCT+CCTACGGG
GTCAGCATGTGAGCTTTGGAGGGCAAGAAGTGGTTGTGACTGGTTTATCAACGGCAAAATATAGATCGGAAGAGCACACGTCTGAACTCCAGTCACTGACAGCTATCTCGTATGCCGTCTTCTGCTTGAAAAAAAAAGAAAATGAATGTTTTGAAAGCCTCAGTAAAGAATTCGCTATGTACTATTCCATCCGGAAGCATTACAGATCTTATTATTAGACCCTGTCAGGCCAGCACACGGCACAGCTTGTC
+
BBBBBFFFFFFFFGGGGGGGGG2EGFFHHHFGHHGGEFHFHHHGFHGHHHHHGE0AEFFHHHHFGDEGFG1ECHHHHFHGGH?FGHHHHHHHFHHHHFHHBBGHFHFDGFF/BGHHGAEHCFHHGHGH0CHGHG@FG/FGF<11<1?1=1>>0.1110>1<1/000==<.<00CDF.CCG0;<0000:G00:.;:?.C/0;;090;C/00009000000;0.//;/00//........---9-...///:9
@M03495:530:000000000-LYBTV:1:2112:12435:24399 1:N:0:TGACAGCT+CCTACGGG
GTCAGCATGTGAGCTTTGGTCCAGCCTGAGTCCTGGTTTATCAACGGCAAAATATAGATCGGAAGAGCACACGTCTGACTCCAGTCACTGACAGCTATCTCGTATGCCGTCTTCTGCTTGAAAAAAAAAAAAATACTACTACACGAATATCTACCATACGGCGGCACGATCGTGGATTACAACTGCCGGAAGCAGCATGGCAATCGGCGCTTAATAGGTGTGTGACACTGTGCAACACCGCTACACACAAA
+
CBCDEFFFFFFFGGGGGGGGGGHHHGHHHHGHHHHHHHHHHHHHHGGGGGHHHHHHHHHHHGGGGHHHHHHHGHHHGHHHHHHHHHHHHHHHHHHHGFHHHHGGHHHHGGGHGHHHHHHHGGHHHGGGGC>>/01111<11<10.-...111=11010/..------<<9.-/...000:110</0/----9.:/:.10../000<.----<.11110100...11<000:11110...-----0/<...:
@M03495:530:000000000-LYBTV:1:2112:21286:24400 1:N:0:TGACAGCT+CCTACGGG
GTCAGCATGTGAGCTTTGGAGTGAAATCTCTTGTCTTAAGGAATAAAGGAAAAAGATTCCGTCGGAGGCTCGGTGCTCTACAGGTTCAACCTTTGTACTCTATTATTGCCTCACATTCCATCTCTTGTGAAAATATATTTGATTGGCTTTTCTGCAGGTTGTTTGCCAGGACTTTCCAAGACCTCCACTAGAAAACACAATAAACTTTTTGGAAGCTGGACAACTATCTTCATTTTTCAGAAACAGTGAAC
+
CBCCCFFFFFFFGGGGGGGGGGHHHHHHHHHHHHHHHHHHHHHHHHHHHHHHHHGGHHHHHHGGGGGGGHGGGGGGHHHHHHGHHHHHHHHHHHHHHHHHHGHHHHHHHHHHHHHHHHHHHHHGHHHHHGHHHHHHHHHHHHHHHGHHHGHHHHHHGHHHHGHHGHHHHHHHHHHGHHGHHHHHHHHHHGHFHHHGHGG.<G<=DFFHHHGGHHHHGHHHFFHHHHFFHHGGGGGGGGFFF;CFGGFFGF0
@M03495:530:000000000-LYBTV:1:2112:21797:24406 1:N:0:TGACAGCT+CCTACGGG
GTCAGCATGTGAGCTTTGGAGTGAAATCTCTTGTCTTAAGGAATAAAGGAAAAAGATTCCGTCGGAGGCTCGGTGCTCTACAGGTTCAACCTTTGTACTCTATTATTGCCTCACATTCCATCTCTTGTGAAAATATATTTGATTGGCTTTTCTGCAGGTTGTTTGCCACCCGCGCGCTGTCGCTTGTGTTGGTGGAGGTCAGGTCGTGATTGCTGGAGCAGGTATGATATAATTCTAGGATTTGACAGATG
+
CCCCCFFFFFFFGGGGGGGGGGHHHHHHHHHHHHHHHHHHHHHHHHHHHHHHHHGGHIIIHIHGGGGGGGHGG?FGHHHHHHHHHHHHHGHHHHHHHHHGHHHHHHHHHHHHHHHHHHHHHHHHHHHHHHHHHHHHHHHHHHHHHHGHHGHHHHHFHHHHHGHHHHHHHHGGGGGGGGGGHGHGHGHHHHHHGGGHHGFHHGGFGGFGBFGGFGGGFGGGGGFGGGFGGGGFGGFFFFBFFFFFBFFFEF0
@M03495:530:000000000-LYBTV:1:2112:22505:24418 1:N:0:TGACAGCT+CCTACGGG
GTCAGCATGTGAGCTTTGGAGTGAAATCTCTTGTCTTAAGGAATAAAGGAAAAAGATTCCGTCGGAGGCTCGGTGCTCTACAGGTTCAACCTTTGTACTCTATTATTGCCTCACATTCCATCTCTTGTGAAAATATATTTGATTGGCTTTTCTGCAGGTTGTTTGCCAGGACTTTCCAAGACCTCCACTAGAAAACACAATAAACTTTTTGGAAGCTGGACAACTATCTTCATTTTTCAGAAACAGTGAAC
+
BBBBBBFFFFFFGGGGGGGGGGHHHHHHHGHHHHHHHHHHHHHHHHHHHHHHHHGGHHHHHGHGGGGGGHHGGGGGHHHHHHHHHHHFHHHHHHHHHHHHHHHHHHHHFHHHHHHHEHHHHHHHHHHHHHHHHHHHHHHHHGHHGFGHHHHHHHHHHHHHGGHHFHHHGHHHHHHHHHGHFHFHHHHHHHHHGGHHHHHGHH<DGGFHHHGGFHHHHHHHHHHHBGHHHHGGGGGGGGFBFFFGGB;CFGB
@M03495:530:000000000-LYBTV:1:2112:16716:24433 1:N:0:TGACAGCT+CCTACGGG
GTCAGCATGTGAGCTTTGGAATTAGTAAATTCGTTGACGACAGAAGGAGCAAGATAACGACCACAGGGAGGGTGGTTTATCAACGGCAAAATATAGATCGGAAGAGCACACGTCTGAACTCCAGTCACTGACAGCTATCTCGTATGCCGTCTTCTGCTTGAAAAAAAAAAAATTGACAAGACTTCCACTAGAAAACACAATAAACTTTTTGGAAGCTGGACAACTATCTGCATTTTGCAGAGAAAGAGAAC
+
BBBBBFFFFFFFGGGGGGGGFGGHHGHHGHHHGHFHGHGFEGFFHFFFHFHHHHGHHHFEEGGEHFHGAEEGEFGEFHHHHHGFEGGGGHHHHHHBGHFHGGGGHHHHHHH/FGFFHHHHHFHFHHFGFEHHHHGHHH0FD0?AGHHHGGGFGD<<1>GFGC1D.-@F?-;-./00;09A9;0=C000090099B/;9..:BB/;/;9;F--;B;EB:..:B..//:/:/://9/;;/:/;../;//;://
@M03495:530:000000000-LYBTV:1:2112:6968:24434 1:N:0:TGACAGCT+CCTACGGG
GTCAGCATGTGAGCTTTGGTTTATCAACGGCAAAATATAGATCGGAAGAGCACACGTCTGAACTCCAGTCACTGACAGCTATCTCGTATGCCGTCTTCTGCTTGAAAAAAAAAAAAAAAGATTTCAAAACTGCTATTATTGAGTAATACAGACGTCGTCGGTATTTCTGGTGTTGCGGAGTAAGGTGTAGAAATTAGGTGGAACACCAGATTCATATGTGGGATAAGGGGGACATAATGAAACTAAGGCAC
+
BBBCCFFFFFFFGGGGGGGGGGHHHHHHGGGGGHHHHHHHHHHHGGGGHHHHHGHGHHHGHHHHHHHHHHFHHHFHHHHHHH3FGHGGHHGHGEGEFHHHHHHHFFHHHGG/EB/>>////11<11<1<0>=111111><111=00000000.-<.:-.-;-..0000000/;..0:-:-;/B0000:0000;0000000.900//..9.0000090:000..0:009.---9;000000000;000//..
@M03495:530:000000000-LYBTV:1:2112:19971:24510 1:N:0:TGACAGCT+CCTACGGG
GTCAGCATGTGAGCTTTGGAATTAGTAAATTCGTTGACGACAGAAGGAGCAAGATAACGACCACAGGGAGGGTGGTTTATCAACGGCAAAATATAGATCGGAAGAGCACACGTCTGAACTCCAAGTCACTGACAGCTATCTCGTATGCCGTCTTCTGCTTGAAAAAAAAAAAAAAGAATAAAAGTATCGACCAACAATCAGTTAAACGATGTAGACCAAAGTATGAATGCTACGTACATCACCAAAACGAC
+
DCCDDFFFFFFFGGGGGGGGGGHHHHHHHHHHGHHHHHGGGGGHHHHHHHHHHHHHHHGGGGGHHHHGGGGGGGGGGHHHHHHHGGGGGHHHHHHHHHHHGGGGHHHHHHHGHHHGHHHHHHHHHHHHHHHHHHHGHHFGHHHGGHHHHGEGHGHHHHHHHHHHHHGGCGFC<--...0<0000<000..---...<:000000:00....:00<00/../00000000:000.<0.<0000/0...<<.-
@M03495:530:000000000-LYBTV:1:2112:25150:24514 1:N:0:TGACAGCT+CCTACGGG
GTCAGCATGTGAGCTTTGGACTCCTGACTGGTTTATCAACGGCAAAATATAGATCGGAAGAGCACACGTCTGAACTCCAGTCACTGACAGCTATCTCGTATGCCGTCTTCTGCTTGAAAAAAAAAAATAACGAGAGTATGATGTGCCAAACGAGATGATGCACGTCTATGTGCGAGTGCGAAAAGCCACTCATTAAGGAAGAGAATTGTCTCCTCAGTGTAGTTCACTGTAGTCACATGGAACGTATGCGC
+
AAAAAFFFFFFFGGGGGGGGCEGF1GFEGA01BFF332DBB00EEFCBFFAGHBEEFFG/GE0FHGCABGGADG1FGG1121BBE1FEEGEE1F0E@>?/BBFBEEEEFD2>DFG1GHHHFGGB@@@0@11/////?11?11?<111110....<.00=0000<<./.00000..-:.0-:---/../////00;00009...//90000;00/-///////9/////////;;///:/-///:-;//:--
@M03495:530:000000000-LYBTV:1:2112:8635:24532 1:N:0:TGACAGCT+CCTACGGG
GTCAGCATGTGAGCTTTGGTCCAGCCTGAGTCCTGGTTTATCAACAGCAAAATATAGATCGGAAGAGCACACGTCTGAACTCCAGTCACTGACAGCTATCTCGTATGCCGTCTTCTGCTTGAAAAAAAAAAAAAGAAAACTACACCCGAAAAAGCCTGAGAGTTATCTAAACATAGGTAATATAAAGGGAGCAAGTATCATTATAATGTATATACTAGTAGAGATTAGAGCTACCTACACAATAATACGAA
+
CBCCCFFFFFFFGGGGGGGGGGHHHGHHHHHHHHHHHFHHHHHHHHHHHHHHHGHHHHHIHGGGGHHGHHFHGHHHGHHHHHGHHHHHHHHHHHHHHHHEHHHFGHHHHGF/FFHGGGHHGHHHHHGGCCB<>//?0000111100.-->-<....0./<00:0:000000000000;:000;000;0....://0;009009000090000000000;C0;0000009000:0;00/0/09000009...
@M03495:530:000000000-LYBTV:1:2112:23059:24537 1:N:0:TGACAGCT+CCTACGGG
GTCAGCATGTGAGCTTTGGTCCAGCCTGAGTCCTGGTTTATCAACGGCAAAATATAGATCGGAAGAGCACACGTCTGAACTCCAGTCACTGACAGCTATCTCGTATGCCGTCTTCTGCTTGAAAAAAAAAAAAAAAACTATAGTATCCACCAAACTCCAGCATATGCTCCCATAGCTTATGTGACTAGCTAGTACGTTCGTCTCTAAGACCTTATTAGCAAATACACACGCAGTAGAGAAATGGTTCACAC
+
CCCCCFFFFFFFGGGGGGGGGGHHHGHHHHHHHHHHHHHHHHHHHGGGGGHHHHHHHHHHHGGGGHHHHHHFFGHHGGHHHHHHHHHHHHHHHHHHHHHFHHHFGHHHHGF/FGFFHHHHHFFDHHGGGG@/</---<000000000000.<...::0;0:/00000000::0/00000000000;00/000900.//9...::000000/0009090/00;000;00;-:--.000:000000:000000
@M03495:530:000000000-LYBTV:1:2112:10380:24553 1:N:0:TGACAGCT+CCTACGGG
GTCAGCATGTGAGCTTTGGAGTGAAATCTCTTGTCTTAAGGAATAAAGGAAAAAGATTCCGTCGGAGGCTCGGTGCTCTACAGGTTCAACCTTTGTACTCTATTATTGCCTCACATTCCATCTCTTGTGAAAATATATTTGATTGGCTTTTCTGCAGGTTGTTTGCCAGGACTTTCCAAGACCTCCACTAGAAAACACAATAAACTTTTTGGAAGCTGGACAACTATCTTCATTTTTCAGAAACAGTGAAC
+
CCCCCFFFFDFFGGGGGGGGGGHHGHHHHHHHHHHHHHHHGHHHHHHHHHHHHHGGHHHHHHHGGGGGGHHGGGGGHHHHHHHHHHHHHHHHHHHFHHHHHHHHHHHHHHHHHHHHHHHHHHHHHHHHHHHHHHHHHHHHHHHHHCGHHHHHHHGHHHHHHGHHHHHHGFHHHHHHHHHHHHHHHHHHHHHBHHFHHHHGHHDHHFHHHHGGHHHHHHBGGHHHHHHHHHGGGGGGGGBFGGFFFGGGGG0
@M03495:530:000000000-LYBTV:1:2112:20331:24604 1:N:0:TGACAGCT+CCTACGGG
GTCAGCATGTGAGCTTTGGAGGGCAAGAAGTGGTTGTGACATTGCTGGTTTATCAACGGCAAAATATAGATCGGAAGAGCACACGTCTGAACTCCAGTCACTGACAGCTATCTCGTATGCCGTCTTCTGCTTGAAAAAAAAAAAAATAAGCAGTTAACACAACAACGAAGCAGTCGACACGCGGGATGCAATATCGACAGAAGCGGTACAAAGCACATGGATGCAACATAGATCCTCTGAAGAATGCAATC
+
CBCCCFFFFFFFGGGGGGGGGGGGGGGGHHFGHFFGFGHHHHHHHHHHHHHHHHHHHGGGGGHHHHHHHHHHHGGGGHHHHHGHGHHHGHHHHHHHHHHGHHHHHHGHHHD3?FHFGHHHHGEGHGHHHHHHHHGHGHGGGF@->-.00000/0000=0<......-...-//0/..-.:.-----..;/9////..-.-///;--...///////////9//:///.://////://///;//////9//
@M03495:530:000000000-LYBTV:1:2112:13049:24646 1:N:0:TGACAGCT+CCTACGGG
GTCAGCATGTGAGCTTTGGAGGGCAAGAAGTGGTTGTGACTGGTTTATCAACGGCAAAATATAGATCGGAAGAGCACACGTCTGAACTCCAGTCACTGACAGCTATCTCGTATGCCGTCTTCTGCTTGAAAAAAAAAAAAAAATGATACACAATCATAGATGATATACGACGTGAAAGACGTAGACCAGGTGAGAAGATAGACCAACCTGGGAAAGCTCACACTCGATGACTATGGTCTACCACTACCCCA
+
CCCDDFFFFFFFGGGGGGGGGGGGGGGHHHHHHHGGGGHHHHHHHHHHHHHHGGGGGHHHHHHHHHHHGGGGHHHHHHHGHHHGHHHHHHHHHHHHHHHHHHHHHHFHHHGGHHHHGGGHGHHHHHHHHHHHHGGC@/>--<-.0=000=00.000<000<000<:<0<..--9..<0:/.....00:..000:00<0<00000/.../...<<.:/0000:0//..<0:<:00000000:0000///:..
@M03495:530:000000000-LYBTV:1:2112:7608:24657 1:N:0:TGACAGCT+CCTACGGG
GTCAGCATGTGAGCTTTGGTTTATCAACGGCAAAATATAGATCGGAAGAGCACACGTCTGAACTCCAGTCACTGACAGCTATCTCGTATGCCGTCTTCTGCTTGAAAAAAAGATACTAGCATTCGAAGGGCAGGAACCGTAATAAGGACGCGTTGTCTGCGATTTTCAAAAGGCTGCGCCCCACTCACGAGAATCCATCGCCGATGCAGTCAAGTTCCGGAGAACACACGTCAGAAATCTAGTCACAGTCC
+
1>>1AFFFF@3D1ADFDGFGC1G3GAGHG?EEEGHF122FB2BG?EEA000BFEEFFFG/1A111BFE2B1DFD1GB1F1G2>FFG/>F>EBE//>/BFB11FF011@0>E//111B>10BBD2>D0A/??/<>/<F/BC/</@11110<A?---.00=0<-<.<<D0000/.:C.:-@A??C.;/999A-.9C00900..9;----9/9////;/9/------/:;9;----999/9B//;//;///://
@M03495:530:000000000-LYBTV:1:2112:20525:24658 1:N:0:TGACAGCT+CCTACGGG
GTCAGCATGTGAGCTTTGGTTTATCACGGCAAAATATAGATCGGAAGAGCACACGTCTGAACTCCAGTCACTGACAGCTATCTCGTATGCCGTCTTCTGCTTGAAAAAAAAACTGGCAAGATTGCAGACTACAACTACAAGCTTCCCGATGACTTCACAGGTTGTGTCATTGCTTGGAACTCCAACAATCTGGATAGCCAAGTGGGAGGCAACTACAACTACCTCTATAGGCTGTTTCGCAAAACCAATTT
+
A>A1AF1D1BDDGCE13ABAA11A3F3AAAEG0AE1A2D22F0/AB/AB0AAE0EBACC1A111FG1G1AD2B11FG/112012B>E002FE/>0/2B1111101B@0/>EE/1<</<</<FGFGHFFFB<CHHFBFFC11<GHHHHF/<C1>GF1GF11<<<<.<CBB0G<DGHBAC0<0<GFGFGEFHHGC0GGCB0<;.099A..AC.;;C9C/FF/FGG00FFFGGF/9A-/9/;9B-;-9;--///
@M03495:530:000000000-LYBTV:1:2112:23480:24667 1:N:0:TGACAGCT+CCTACGGG
GTCAGCATGTGAGCTTTGGTCCAGCCTGAGTCCTGGTTTATAACGGCAAAATATAGATCGGAAGAGCACACGTCTGAACTCCAGTCACTGACAGCTATCTCGTATGCCGTCTTCTGCTTGAAAAAAAAAAACAACAATAAAATGTGATTATCTTAAACCGAGTATCAAATGTGTTACCGATAACAAACTACATTTCACACCAATTACTACGTGATAAATAAACAATATTATCGTAGCATGATCCGCAGTCT
+
BBCCCFFFFFFFGGGGGGGGGGHHHGHHHHHHHHHHHHHHHHHHGGGGGFHHHHHHHHHHGGGGHHHHHHHGHHHGHHHHHHHHGHHHHHHHHHHHHGGHHHGGHHHHGGGFFHHHFHHHHHHHHGGGF/@/?/?//??1?111?=1111=1>1<111<-<-<.000<0=0<<0/00:..--.:0:..00//0;00000/..:/0900;0.././0;000;000.//;;/;9.9.../:///;/.9--;/:
@M03495:530:000000000-LYBTV:1:2112:9849:24668 1:N:0:TGACAGCT+CCTACGGG
GTCAGCATGTGAGCTTTGGAATTAGTAAATTCGTTGACGACAGAAGGAGCAAGATAACGACCACAGGGAGGGTGGTTTATCAACGGCAAAATATAGATCGGAAGAGCACACGTCTGAACTCCAGTCACTGACAGCTATCTCGTATGCCGTCTTCTGCTTGAAAAAAAAAAAAGACTAGAAAGGTCCAACGTTACAAGATGTAGAAGGATACTAACAGAAGTCGTATACTCTAGACAAGACAGTTACAGCTG
+
CCCCCFFFFFFFGGGGGGGGGGHHHHHHHHHHGHHHHHGGGGGHHHHHHHHHHHHHHHGGGGGHHHHGGGGGGGGGGHHHHHFHGGGGGHHHHHHHHGHHGGGGHHHHHHGGHHHGHHHHHHHHHHHHHHHHHHHHHHCHHHGGHHGHGEGHGHHHHHHHGHHGHGGFGG-:../00000;0.000000;:/;.C00/00900009..00;:00000/0000...90900000090/.////00;00;000
@M03495:530:000000000-LYBTV:1:2112:12486:24687 1:N:0:TGACAGCT+CCTACGGG
GTCAGCATGTGAGCTTTGGAATTAGTAAATTCGTTGACGACAGAAGGAGCAAGATAACGACCACAGGGAGGGTGGTTTATCAACGGCAAAATATAGATCGGAAGAGCACACGTCTGAACTCCAGTCACTGACAGCTATCTCGTATGCCGTCTTCTGCTTGAAAAAAAAAAAAAAAAAAGAGAGTCAACAATATGAAGCCAAGATGTCCAATTCTCAAGACCACTAGAATTATGCTCCTGTGAGTATCACAA
+
BBBCCFFFFFFFGGGGGGGGGGHHHHHHHHHHGHHHHHGFFGGHHHHHHHHHHHHHHHGGGGGHHHHGGGGGGGGGGHHHHHHHGGGGGHHHHHHHHHHHGGGGHHHHHHHGHHHGHHHHHHHHHHHHHHHHHHHHHF1GHHGGHHHHGGGHGHHHHHHHHHHHHGGGG-<---<-9-.9//.00<100.01111110./<..011111111111<100///.0<0<<1<1111<100<1:1111111100
@M03495:530:000000000-LYBTV:1:2112:25204:24699 1:N:0:TGACAGCT+CCTACGGG
GTCAGCATGTGAGCTTTGGTCCAGCCTGAGTCCTGGTTTATCAACGGCAAAATATAGATCGGAAGAGCACACGTCTGAACTCCAGTCACTGACAGCTATCTCGTATGCCGTCTTCTGCTTGAAAAAAAAAAAAAAGCTGAACAGCTGTAGTGGTCGCATGATTTCTAAATGGAGAGTCAAATCGAGTATACATCGGTACTACACCCTGCGATGAAGGCAACTATCACAAATATCACTGCTGTACACTAACT
+
BBCCCFFFFFFFGGGGGGGGGGHHHGHHHHGHHHHHHHHHHHHGHGGGGGHGHHHGHHHHHGDFGGHHHHGHFFHHFFGHHHHHHHHHHHHHHHHHHHGFHHHGEHGHGFE>FFGHGFGHH0GGHHGGC///><-.0>1111<0.0/0000/.00---..0000;00000000//./0000;09..0.0;0000.....;00:/;../.--.;;///...9;//////:.//;///99///9/////////
@M03495:530:000000000-LYBTV:1:2112:20974:24703 1:N:0:TGACAGCT+CCTACGGG
GTCAGCATGTGAGCTTTGGACTCCTGACTGGTTTATCAACGGCAAAATATAGATCGGAAGAGCACACGTCGGAACTCCAGTCACTGACAGCTATCTCGTATGCCGTCTTCTGCTTGAAAAAAAAAAAAAGTGTCTTTCTTGAGTACTTCATGAGTAGACGGCTTTTCCGGTTGAGTTGTGTCATTACTAGCCATCGCGCCGACCCCTCGTGGCTGGTGCAGTCTACTCTGTACCCCAAGACACCTGGCTAA
+
BBBBBFFFFFFFFGGGGGGGGGHFHFGFHHHFGHHFHHHHGEGEEHHHGHHGHEHGFDFAHHEHHHHGC10>EEFGHHHGGHHHHEFFGGHHFF?GGGGFHHGH@FGAFHD4BGGHHFHEC////>A@<.<1>>1><1F111<11000000=00==000..---/;00.-;.-;/;B0;.9000000000//099..-----;-9...-.9.-.../.9//////;////;//9/.....;:9.//.;.//
@M03495:530:000000000-LYBTV:1:2112:24938:24705 1:N:0:TGACAGCT+CCTACGGG
GTCAGCATGTGAGCTTTGGAATTAGCTGGTTTATCAACGGCAAAATATAGATCGGAAGAGCACACGTCTGAACTCCAGTCACTGACAGCTATCTCGTATGCCGTCTTCTGCTTGAAAAAAAAAAAAAACCTCGACCCATCTGCCGAATTGAATAAGCTGGTATCTTTACTTGATTCATTTTTTTCATTCTTGTATCCCTCGAGGGTAACTCAAGTAAATTCTTCTTTTCCATGATCGCACGACCTGCACTT
+
A>AAACFFFFDFFFFGEGCGGFHHHGGGH4FHHHHFBFEAGGCFGGDHHBGHHEDAAABAGHHHGEHFHA5BFGDGFHFEEGGFFGDFHFFFFFG?FEB3FFE?>1FGFHFFFCBGHFFE?D/>/>/<?/00.<---.<C00=G??<<.<0GH000<0:/:;;;::0<0;C0CCBBFBF9909-CB00;00;;C09;CF/99.-9.///999/9////:B//;BBB/;/B/;////.;.;B.@BF9.;9//
@M03495:530:000000000-LYBTV:1:2112:8404:24707 1:N:0:TGACAGCT+CCTACGGG
GTCAGCATGTGAGCTTTGGTCCAGCCTGAGTCCTGGTTTATCAACGGCAAAATATAGATCGGAAGAGCACTCGTCTGAACTCCAGTCACTGACAGCTATCTCGTATGCCGTCTTCTGCTTGAAAAAAAAAATGGCGGGCATTACTGAAGCTGACAGAATTCGGGCCGAGATGTCTCGCTCCGCGGCATTAGCTGTGCTTGCGATACTATTCCTTTATGGCCTGCGGGGTCTTCAGCGTGGGGTCCTCCTCA
+
AAABAFFDD@5FGFGFFFBEDGHH4FHHFGHFHHHFA3FGEF5DFEE?E2EAGGGEGHBGFEAFE1GHG13BFAEFFDBFFH3BGHHHGFFDGDHHHF43BGH?EGHBEE?/BFGFGF4GGC3BE?E/<//011@</--<<<000=0<D000:/:://;00;..-;--?-.0;0BBB.:.9..----;/;//////////.--9.;:/9//9/;/9B//./99.-9--;../9;//9..-9-.../9;9./
@M03495:530:000000000-LYBTV:1:2112:18695:24707 1:N:0:TGACAGCT+CCTACGGG
GTCAGCATGTGAGCTTTGGACTCCTGACTGGTTTATCAACGGCAAAATATAGATCGGAAGAGCACACGTCTGAACTCCAGTCACTGACAGCTATCTCGTATGCCGTCTTCTGCTTGAAAAAAAAAAAAAAACAACATCCAACATCGAGACGTTACATACACTGGACGTCATTAATCAAATGACTCAGTGTTCCACTTCTCACACGGCTTCCGCAACAATCACTCTTCCATCACAAGCCGCCACTACAATCT
+
BBCCDFFFFFFFGGGGGGGGGGHHHHHHHHHGHHHHHHHHGGGGGHHHHHHHHHHHGGGGHHHHHHHGHHHGHHHHHHHHHHHHHHHHHHHHHGGHHHGGHHHHGGGHGHHFGHHHHHHHHGGCD@C///-><<.<010000.<0./....../.0;000000::.-....:00;0000000000000:000:;000000:000-9---/0..---..0000000:000;00:00...9---.0/:00:00
@M03495:530:000000000-LYBTV:1:2112:15011:24711 1:N:0:TGACAGCT+CCTACGGG
GTCAGCATGTGAGCTTTGGAGACTGGTTTATCAACGGCAAAATATAGATCGGAAGAGCACACGTCTGAACTCCAGTCACTGACAGCTATCTCGTATGCCGTCTTCTGCTTGAAAAAAAAAAAAAGAAATAACCGCATATGCGCCGGCCTGGTGAGGGCACCATGCCATCAACATCAATATCTCACACTTCAGCTTTGATCATGAATATTGGCACAGAACACAGATTCGAGTATGTAGGACAGCAATGTACC
+
CCBCCFFFFFFFGGGGGGGGGFGHHHHHHHHHHHHGGGGGHHHHHHHHHHHGGGGHHHHHHHGGHHGHHHHFHHHHHHHHHHFGFHHGFFHHGFGHHGHGGGHGHHHHHHH0FGHHGGG/<</<//?0111?1---..111..<----...0/0...:....;00:00000/09;0900;00;000:/000000000000000:0000;00/00;/::99/..9000.0;0.:0:00:00;..:/000000
@M03495:530:000000000-LYBTV:1:2112:18550:24716 1:N:0:TGACAGCT+CCTACGGG
GTCAGCATGTGAGCTTTGGAATTAGTAAATTCGTTGACGACAGAAGGAGCAAGATAACGACCACAGGGAGGGTGGTTTATCAACGGCAAAATATAGATCGGAAGAGCACACGTCTGAACTCCAGTCACTGACAGCTATCTCGTATGCCGTCTTCTGCTTGAAAAAAAAAAAAATAAATGAAAGACCAAGAAGTACTGACTGTCACCACACCGAGGTATAGGCACAGAGGACAATAATCCGCGCTAATCAGG
+
CCCCCFFFFFFFGGGGGGGGGGHHHGGHHHHHGHHHHHGEGGGHHHHHHHHHHHHHHHGGGGGHHHHGFEEGEFGGGHHHHHHHGGGGGHHHHHHHHHHHGGGGGHHHHHHCHHHGHHHHHHHHHHHHHHHHHHHHHFFHHHGGHHHHGCFHGHHHHHHHGGGHHGGGGF--9.;00000900:///...9/0;000:000000000....----.9000000.9:0/.:.;.000;:0.9--99.0;:00
@M03495:530:000000000-LYBTV:1:2112:15246:24750 1:N:0:TGACAGCT+CCTACGGG
GTCAGCATGTGAGCTTTGGTGCCGCCCTGGTTTATCAACGGCAAAATATAGATCGGAAGAGCACACGTCTAACTCCAGTCACTGACAGCTATCTCGTATGCCGTCTTCTGCTTGAAAAAAAAAAAAACACAACACATAAAAAACTCTAAGCAGAGATCGTAGAAATACAATTAGAGTAATCAATACTAACATTGCCATAGACTAACATGATTCAGCAATCTGACACTAAACTAGTGCATCATGGAAGCTAT
+
CBCCCFFFFFFFGGGGGGGGGGHGGGGGHHHHHHHHHHHGGGGGHHHHHHHHHHHGGGGHHHHHHHGHHHHHHHHHHHHHHHFGHHHHHHHGFHHHFGHHHHGEGHGHHHHHGHHHHHHGGGG/</<..0.<....>0000<-.0000;0/;//./00./..:00000000000000000;000000000C000;0;000000000:0000000000/;00000000/00000000000:000000/.00:
@M03495:530:000000000-LYBTV:1:2112:10826:24751 1:N:0:TGACAGCT+CCTACGGG
GTCAGCATGTGAGCTTTGGAGTGAAATCTCTTGTCTTAAGGAATAAAGGAAAAAGATTCCGTCGGAGGCTCGGTGCTCTACAGGTTCAACCTTTGTACTCTATTATTGCCTCACATTCCATCTCTTGTGAAAATATATTTGATTGGCTTTTCTGCAGGTTGTTTGCCAGGACTTTCCAAGACCTCCACTAGAAAACACAATAAACTTTTTGGAAGCTGGACAACTATCTTCATTTTTCAGAAACAGTGAAC
+
ABCBAFFFFFFFGGGGGGGGGGHHHHGHHHHHHHHHHHHHHHHHGHHHHHHHHHGGHHHFHFGEGGGGGHHGGFFGFHFHHHHHHHHHHHHGHHGHHHHFHHHHHHHGHGHGFHHGHGHGHHHHHHHHHHHHHHHHHHHHHHHHHAFHHHHHHHEHHHHGGGFHHHHHFEHFHHGHGHHHHHHHHHHHHHHFHHHHHHHEHHDGHHHHHHGG/GHHHHFHGFHGFHHHHHGGGGGGGGGFGGFGGGGGGG0
@M03495:530:000000000-LYBTV:1:2112:13698:24752 1:N:0:TGACAGCT+CCTACGGG
GTCAGCATGTGAGCTTTGGTCCAGCCTGAGTCCTGGTTTATCAACGGCAAAATATAGATCGGAAGAGCACACGTCTGAACTCCAGTCACTGACAGCTATCTCGTATGCCGTCTTCTGCTTGAGAACAAAGAATCGGCAACAGCTTTATCAATACCATGAAAAATATCAACCACACCAGAAGCAGCATCAGTCACGACATTAGAAATATCCTTTGCAGTAGCGCCAATATGAGAAGAGCCATACCGCTGATT
+
AAAA1@FFFD33AFF1AFFGFBCCCCGFCGFA13A0FABGGFGEFE?EEAGFG1BGEEGFGF//BCGAAG0FEHHE>1FEF11BGB@FG2D1F11/F12B1B>FECFEF/E/B/F2B1E1101/110BC00B1B0/B/BGF00@@>FHEFHHF1<?FG11<F<GH11?F0<<....<C0<GC//CC0CC<00<=.<--;:0;0;;0<;0;C00000C0000:99EAGFFBBF00/B.:;C0;/9:@---9/
@M03495:530:000000000-LYBTV:1:2112:14365:24757 1:N:0:TGACAGCT+CCTACGGG
GTCAGCATGTGAGCTTTGGAATTAGTAAATTCGTTGACGACAGAAGGAGCAAGATAACGACCACAGGGAGGGTGGTTTATCAACGGCAAAATATAGATCGGAAGAGCACACGTCTGAACTCCAGTCACTGACAGCTATCTCGTATGCCGTCTTCTGCTTGAAAAAAAAAACAGCAATGTAAGGCGCATCTGGCTCCGACATATCGAAACCCATAATCTATATAGAGCACGCATGAAGTGTCGACAGACTAC
+
BBBBBFFFFB5@GGGGGGGGGGHGHHHHHHHHGHHHDHGCEGGHHHHHHHHHHHHHHHGGGGGHHFGGBECGEFGEFHHHHHGHGGGGGHHHHHHHHHHHGGGGHHHHHHHCHHHGGHHHHHHHDHFGHHEGHHHHHGHEGHGGHHHHGDDGGHFHHHHH0GFGHCGCCA.:/.//000909//9-;.-0000/0.9--9.///../.-.:./////////;:B////9---;./////;/..-.-/.///
@M03495:530:000000000-LYBTV:1:2112:14011:24770 1:N:0:TGACAGCT+CCTACGGG
GTCAGCATGTGAGCTTTGGACTCCTGACTGGTTTATCAACGGCAAAATATAGATCGGAAGAGCACACGTCTGAACTCCAGTCACTGACAGCTATCTCGTATGCCGTCTTCTGCTTGAAAAAAAAAAAAACTAATGCATCACACTGCTAACCCCATACAAAGAATGCATCAACTGTAGATGCGTACCTACAATCACACTTAACAGCACGTGCCATACTGACATCACTACTCGTGCGCATGCAACTGGCTAAT
+
CCCCBFFFFFFFGGGGGGGGGGHHHHHHHHHGHHHHHHHHGGGGGHHHHHHHHHHHGGGGHHHHHHHGHHHGHHHHHHHHHHHHHHHHHHHHHGBFHHGGHHHHGGGHGHHFHHHHHGHHHGGG?DC/<<111<111111<1101111100...///000//.0000:000/</00000;0-:.-.00/:00/9/0//0;0000./.9....000///////////;/9:....---:.///////.////
@M03495:530:000000000-LYBTV:1:2112:10598:24836 1:N:0:TGACAGCT+CCTACGGG
GTCAGCATGTGAGCTTTGGAATTAGTAAATTCGTTGACGACAGAAGGAGCAAGATAACGACCACAGGGAGGGTGGTTTATCAACGGCAAAATATAGATCGGAAGAGCACACGTCTGAACTCCAGTCACTGACAGCTATCTCGTATGCCGTCTTCTGCTTGAAAAAAAAAAAAAAAAGCAAAAAAAAAAGAAGAAGACACATAAGCAGGATATAATCAGACAGAACTAGGACGAAACAAACTAGATAACAAT
+
BBBCCFFFFFFFGGGGGGGGGGHHHHHHHHHHGHHHHHGFGGGHHHHHHHHHHHHHHHGGGGGHHHHGGGGGEFGGGHHHHHHHGGGGGHHHHHHHHGHHGGGGHHHHHHHGHHHGHHHHHHHHHHHHHHHHHHHHHHFHHHGGHHHHGGGHGHHHHHHHHHHHHGGGGGC9<-<9..:/0<.-----.../0//0////0<0000/..00000000:0<//<0/000/<0-<9.</.<.00000000000
@M03495:530:000000000-LYBTV:1:2112:7841:24836 1:N:0:TGACAGCT+CCTACGGG
GTCAGCATGTGAGCTTTGGAGTGAAATCTCTTGTCTTAAGGAATAAAGGAAAAAGATTCCGTCGGAGGCTCGGTGCTCTACAGGTTCAACCTTTGTACTCTATTATTGCCTCACATTCCATCTCTTGTGAAAATATATTTGATTGGCTTTTCTGCAGGTTGTTTGCCAGGACTTTCCAAGACCTCCACTAGAAAACACAATAAACTTTTTGGAAGCTGGACAACTATCTTCATTTTTCAGAAACAGTGAAC
+
BBBBBFFFFFFFGGGGGGGFGGFD5GDHGHHGHGFGFGHHHHGHHHHHFGBGGHGGHHGHHFHGGFEGGE1EGGGGHHHFHHHH3BGHFGHHHHHHHHHFHHHHHHHHGFHGGHHHHHGHHHHHHHHHHHHHGHHHHHHHHHHHHHFHHHHHHHFHHHHHHGHHHHHHHHHHHHHHHEHHHHHHHHHHHHFFGFHFHFG<DG<GHFHHHHGGHHHEHHHFHHFGHHHHHGGGGGGGGGCFGFGGGGFFFF0
@M03495:530:000000000-LYBTV:1:2112:24018:24846 1:N:0:TGACAGCT+CCTACGGG
GTCAGCATGTGAGCTTTGGTCCAGCCTGAGTCCTCTGGTTTATCAACGGCAAAATATAGATCGGAAGAGCACACGTCTGAACTCCAGTCACTGACAGCTATCTCGTATGCCGTCTTCTGCTTGAAAAAAAAAAATAGAATATAGGATGCCGTATTCTGCTTGAATACAAAAATCTACACAATACATCTGCAACCAACTAATGCTACCAGTCTGTGGTGGTTGAAGCATATATAATCAGGAATAATATACTG
+
BB?ABFFFFFFFFFGGFFGFGGHHFCGHEGHGFDGHHCFFGHFGHFHAEEEGHFEHHFEHHHHEDEFHHFFCGHGHHHEDGH5BFGGD@DGDGEGFGEFFB3DFFFECC4G/?>GE?EGHHGHCF330E<//</<1?1<1??D111110<-..011=11<=0.<000<00.../0000/0.0;/0;::00000..:./90000000/00900000//..9../000/0//////////9/.////9/////
@M03495:530:000000000-LYBTV:1:2112:11438:24869 1:N:0:TGACAGCT+CCTACGGG
GTCAGCATGTGAGCTTTGGAATTAGTAAATTTGTTGACGACAGAAGGAGCAAGATAACGACAACAGGGAGGGTGGTTTATCAACGGCAAAATATAGATCGGAAGAGCACACGTCTGAACTCCAGTCACTGACAGCTATCTCGTATGCCGTCTTCTGCTTGAAAAAAAAAAAAAAAGATTACATTAGTAAGGACTTTCACGCATCCTATTGATGTAGCGCACTATCTGGACATTCAAGTACTGATTCACCCG
+
BAACCFFFFFFFGGGGGGGGGGHHHHHHFHHHHHHHHHFFGGGHHHHHHHHHHHHHHHGGGGGHHHHGGFGGEFGGGHHHHHHHGGGGGHHHHHHHHHHHGGGGHHHHHHHEHHHGHFGHHHGHHHHHHHHHHHHFHF2DGHGGHHGHGGGHGGHHHGHHHHHHHGFGGC-;;--..00000;00/://///.//////..-.-//////////://----9/://///9/;/////:///////////.;
@M03495:530:000000000-LYBTV:1:2112:7085:24888 1:N:0:TGACAGCT+CCTACGGG
GTCAGCATGTGAGCTTTGGTTTATCAACGGCAAAATATAGATCGGAAGAGCACAGTCTGAACTCCAGTCACTGACAGCTATCTCGTATGCCGTCTTCTGCTTGAAAAAAAAAAAAACACAAGTCCTACCTTCACAAATGGCGTTTGTTCCGATCACAGAGTCAGTAAATAGTACTCCTAATGCGTATACCCCACCACACCCTCACGGTTAGTAATAACTCCATGAAGACTCGACCTAGAAACTGCCACCCA
+
BABCCFFFFFFFGGGGGGGGGGHHHHHHGGGGGHGHHHHHHHHHGGGGHHHHHHHHHHHHHHFHHHHHHHHFHHHHHHHFEFGGHFGHHHHGGGFGHHHHHHHGHHHHGGGECG//?F0?/0?1??11<<1111?10>110><--.//00<..<.<GC//0<0000:;00:00000/00;0;;..../00/;.........;.......:.;//;///9////////////..;;.9///;//;///9...
@M03495:530:000000000-LYBTV:1:2112:19015:24893 1:N:0:TGACAGCT+CCTACGGG
GTCAGCATGTGAGCTTTGGACTCCTGACTGGTTTATCAACGGCAAATATAGATCGGAAGAGCACACGTCTGAACTCCAGTCACTGACAGCTATCTCGTATGCCGTCTTCTGCTTGAAAAAAAAAAAAAAATATCAGATAGAAGAACGAGAGACACGACAGAAAGTAATATTAAACGTTAAAAGGCAATAATGATTGAAAGAATAATCTCATTAAAGGCTGATAACATGGCATACAATGACGGCGAAGCGAG
+
CCCCCFFFFFFFGGGGGGGGGGHHHHHHHHHHHHHHHHHHGGGGGHHHHHHHHHHGGGGHHHHHHHGHHHGHHHHHHHHHHHHHHHHGHHHHFEGHHFGHHHHGEGHGHHHHHHHHHFHHGCGGBD@<>-01111111111<11/<....-.///:---://:/:00;0000;00../;.000.9..90000000;0000/.////;/;////9/;9./..//////:/.//////9//;.---:-:--;-
@M03495:530:000000000-LYBTV:1:2112:9324:24917 1:N:0:TGACAGCT+CCTACGGG
GTCAGCATGTGAGCTTTGGAATTAGTAAATTCGTTGACGACAGAAGGAGCAAGATAACGACCACAGGGAGGGTGGTTTATCAACGGCAAAATATAGATCGGAAGAGCACACGTCTGAACTCCAGTCACTGACAGCTATCTCGTATGCCGTCTTCTGCTTGAAAAAAAAAAAAAACACATAAAATCTAAGTCACCTTAGAGTAAATTATAACTTTGAGCTAATAATGAATCTGGTACTAGTTCAGTAATCTC
+
DCDDEFFFFFFFGGGGGGGGGGHHHHHHHHHHGHHHHHGEFGGHHHHGHHHHHHHHHHGGGGGHHHHGFEGGGGGGGHHHHHGHGGGGGHHHHHHHHHHHGGGGHHHHHHHGHHHGHHHHHHHHHHHHHHHHHHHHHGHHHHGGHHHHGGGHGGHHHHHHGGFHHGGGGG-99-....0<1:1101111111100:1<10111<11011111:1019010<1<1<11111111<11<1111111111<111
@M03495:530:000000000-LYBTV:1:2112:5820:24921 1:N:0:TGACAGCT+CCTACGGG
GTCAGCATGTGAGCTTTGGAATTAGTAAATTCGTTGACGACAGAAGGAGCAAGATAACGACCACAGGGAGGGTGGTTTATCAACGGCAAAATATAGATCGGAAGAGCACACGTCTGAACTCCAGTCACTGACAGCTATCTCGTATGCCGTCTTCTGCTTGAAAAAAAAAAAAAACTAGTCTGTTAAGTTGGTCATGGTCGATACAGTATGCAACGAGTAGAGTGTCCATTCTGATGTAGTGGTGCATCTGG
+
CCCCCFFFFFFFGGGGFGGGGGHHHHHHHHHHGHHGHHEFGGGHHHHHHHHHHGHHHHGGGGGHHHHGGGGGGGGGGHHHHHBGFGGGGHHHHHHHHHHHGGGGHHHHHHHGHHHGHHHHHHHHHHHHHHHHHHHFHH0FGHGGHHHHGGGHGGHHHHHHHHHHHGGG-;;:--:0000000;00000000.000000;--..-0000900000-....000:0000909000;BB0000/.0.0009000
@M03495:530:000000000-LYBTV:1:2112:15586:24931 1:N:0:TGACAGCT+CCTACGGG
GTCAGCATGTGAGCTTTGGAATTAGTAAATTCGTTGACGACAGAATGGTTTATCAACGGCAAAATATAGATCGGAAGAGCACACGTCTGAACTCCAGTCACTGACAGCTATCTCGTATGCCGTCTTCTGCTTGAAAAAAAAAAAAGAAATAGTACATTAAAGCAGCAAGCACAAAACTACAAGTTGAAGACGCGCTACAAAGACAAACTAACGACACCTCAGTACTGACCGTAGTCGCGCTCCACGCTATG
+
BCCCCFFFFFFFGGGGGGGGGGHHHHGHHHHHGHHHHHGGGGGFHHHHHHHHHHHHHGGGGGHHHHHHHHHHHGGGGHHHHHHHGHHHGHHHHHHHHHHHHHHHHHHHHHHFHHHFFHHHHGFGFGHHHHHHHFHHGHGGGC/<-..00100000000000000//.//.///;:..:00;000000900/.------000//////.0000..;--./.000:90000/-:...0.----..0/..9..0
@M03495:530:000000000-LYBTV:1:2112:19673:24946 1:N:0:TGACAGCT+CCTACGGG
GTCAGCATGTGAGCTTTGGAGTGAAATCTCTTGTCTTAAGGAATAAAGGAAAAAGATTCCGTCGGAGGCTCGGTGCTCTACAGGTTCAACCTTTGTACTCTATTATTGCCTCACATTCCATCTCTTGTGAAAATATATTTGATTGGCTTTTCTGCAGGTTGTTTGCCAGGACTTTCCAAGACCTCCACTAGAAAACACAATAAACTTTTTGGAAGCTGGACAACTATCTTCATTTTTCAGAAACAGTGAAC
+
CCCCCFFFFFFFGGGGGGGGGGHHGGHHHHHHHHGHHHHHHHHHHHHHHHHHHHGGHHHHHHHGGGCFGHGGGEGGHHHHHHHHHHHHHHHHHHHHHHHHHHHHHHHHHHGHHHHHHHHHHHHHHHHHHFHHHHHHHEHHHGHHFFGFHHHHHHHHGFHHHGHGGHHHHGHHHGHHGHFHEHGHHHHHHGHHHHHHHHH.D00DGFHGHHGGCGHHHHGGHHHGHHFHFHGGGGEGGGBFG9BBFF;;FG0
@M03495:530:000000000-LYBTV:1:2112:6612:24957 1:N:0:TGACAGCT+CCTACGGG
GTCAGCATGTGAGCTTTGGTGGATGTGGAATGTGTGCGATCCATGAGCATCATCCAGACCTGGTTTATCAACGGCAAAATATAGATCGGAAGAGCACACGTCTGAACTCCAGTCACTGACAGCTATCTCGTATGCCGTCTTCTGCTTGAAAAAAAAAAAAAAAAAATAAAAGAATACGGACACAAATTAGTCAGATTGAGAGTTCGAATGTTGTATACAGAGGCTATGATCTATACGGACTTGCAGTACAC
+
CCCCDFFFFFFFGGGGGGGGGGHHHHHHHHHHHHHHHGGHGGHHHHHHHHHHHHHHHHGHHHHHHHHHHHFHFGGGGHHHHHHHHHHHGGGGHHHHHHHGHHHGHHHHHHHHHHHHHHHHHHHHHGFFHHGGHHHHGGGHGHHHHHHHHHHHHGG@EA@---<---.<0000..:0:..<-<./..:<0<00000000:<.0000...<0000/:<<0000/...0<000<00000..<--000:000000
@M03495:530:000000000-LYBTV:1:2112:12619:24961 1:N:0:TGACAGCT+CCTACGGG
GTCAGCATGTGAGCTTTGGTCCAGCCTGAGTCCTCTGGTTTATCAACGGCAAAATATAGATCGGAAGAGCACACGTCTGAACTCCAGTCACTGACAGCTATCTCGTATGCCGTCTTCTGCTTGAAAAAAAAAACACGACACAACAAACATACACAATACAAATTAAGTGCTGTGAATGACGTACTGCTTCTTCATGGCCAGCCTTCCACAGGACAGACGCTTGAATTGATCTGTCTTGAGTTCTATAGACA
+
AAACCFFFFFFFGGGGGGGGGGHHHGHHGHHHHHHHHHHHHHHHHHHGGGGGHHHHHHHHHHHGGGGHHHHHHHGHHHGHHHGHHHHHHHHHHHHHHGHHH3GHHGGHHHFGGGHGHHHHHHHGHHHFFGGG//?0////<0..>.0.01111<0.00<00000000000000/00;000.....0000:0000000./0:9./00/;00...././.--.;..0000000000:0000900000000000
@M03495:530:000000000-LYBTV:1:2112:23620:24985 1:N:0:TGACAGCT+CCTACGGG
GTCAGCATGTGAGCTTTGGTCCAGCCTGAGTCCCTGGTTTATCAACGGCAAAATATAGATCGGAAGAGCACACGTCTGAACTCCAGTCACTGACAGCTATCTCGTATGCCGTCTTCTGCTTGAAAAAAAAAAATAATTAATGCTCAACGTAGCGCAACACTGACCAATCATATGTTTAATTGTGATTGAGAGGTCACACAATACTAAAAAACATTGTCATCACCACAGCTCACATTAGTCACACTTAACTT
+
BABCCFFFFFFFGGGGGGGGGGHHHGHHHHHHHHHHHGHHHHHHHHGGGGGGHHHHHHHHHHGEGGHHHHHHHGHHHGHHHHEHHHHHHHHHHHHHHHHGCGHHGGHHHHG/EGGHHHHHHHFHHHHGGGFD<0111<1111111?10.<00.--<-<<<00<//<;/:000000;000000;:00:000./.;///0/..0;/000:00-..00000/:/:///.;..//////////////;/;9////
@M03495:530:000000000-LYBTV:1:2112:23286:25007 1:N:0:TGACAGCT+CCTACGGG
GTCAGCATGTGAGCTTTGGAGTGAAATCTCTTGTCTTAAGGAATAAAGGAAAAAGATTCCGTCGGAGGCTCGGTGCTCTACAGGTTCAACCTTTGTACTCTATTATTGCCTCACATTCCATCTCTTGTGAAAATATATTTGATTGGCTTTTCTGCAGGTTGTTTGCCAGGACTTTCCAAGACCTCCACTAGAAAACACAATAAACTTTTTGGAAGCTGGACAACTATCTTCATTTTTCAGAAACAGTGAAA
+
DDDDDFFFFFFFGGGGGGGGGGHHHHHHHHHHHHHHHHHHHHHHHHHHHHHHHHGGHIHHHHHGGGGGGHHGGGGGHHHHHHHHHHHHHHHHHGHHHHHHHHHHHHHHHHHHHHHHHHHHHHHHHHHHHHHHHHHHHHHHHGHHFAGHHHHHHHGHHHHHHGHHGHHHHGHHHHHHHHHHHHHHHHHHHHHGHHHHHHH.DHGFHHHHHGGGHGHHGGCCFHHHHHHGHHGGGGGGGGFFGGGGGFFFBG0
@M03495:530:000000000-LYBTV:1:2112:11447:25017 1:N:0:TGACAGCT+CCTACGGG
GTCAGCATGTGAGCTTTGGACTCCTGACTGGTTTATCAACGGCAAAATATAGATCGGAAGAGCACACGTCTGAACTCCAGTCACTGACAGCTATCTCGTATGCCGTCTTCTGCTTGAAAAAAAAAAAAAACACAAACTACTATCCCTGCAATATCACTATTTGTCTAAAAACCACTTATATCTCTACGCTGATATGTTCCGTTCATATCTACACAGAGTAGATCATATAGGTTTACGACAAACGCATGTAG
+
BBBABFFFFFFFGFGGGFFGGGHHHGFHHHHHFHHHFFHHGEFGGGFFFFHHFHFHGGGFHGHHHFHGHHHGEGFGHHHHHHDGHHHHHHHHHF3@@CFFHHEFEF?FGGHHFFHHAGBFFCECB//////.0..0.<1111110/00./0000=D000000000000000..../::;000:00009-...00000000.09//;00;0900/0.//99/////////////;//...--...--..///
@M03495:530:000000000-LYBTV:1:2112:10358:25021 1:N:0:TGACAGCT+CCTACGGG
GTCAGCATGTGAGCTTTGGAATTAGTAAATTCGTTGACGACAGAAGGAGCAAGATAACGACCACTGGTTTATCAACGGCAAAATATAGATCGGAAGAGCACACGTCTGAACTCCAGTCACTGACAGCTATCTCGTATGCCGTCTTCTGCTTGAAAAAAAAAAAAAACGACAAGAATGTCGATTAATCGTATGGACCCCTCACACACCAGGCCTCAGACAGATTTTCAGAGAGAACGTCGCAAATCCAGTCA
+
BBCBCFFFFFFFGGGGGGGGGGHHHHHHHHHHGHHHHHGFFGGHHHHHHHHHHFHHHHGGGGGHHHHHHHHHHHHHGGGGGHGGHHHGHHHHGGGGHHHHHHHGHHHGHHHFGHHHHHHH?GHHHHHGHHHGHHGGGHGFGGGHGGHHHHHHHHGHADAGCC--;;.-.;A-.//9000:..;.000.9:9///:/9.....;/.....9../.9/B/9////////////../;.;.9--.-/////;//
@M03495:530:000000000-LYBTV:1:2112:13128:25022 1:N:0:TGACAGCT+CCTACGGG
GTCAGCATGTGAGCTTTGGAATTAGTAAATTCGTTGACGACAGAAGGAGCAAGATAACGACCACAGGGAGGGTGGTTTATCAACGGCAAAATATAGATCGGAAGAGCACACGTCTGAACTCCAGTCACTGACAGCTATCTCGTATGCCGTCTTCTGCTTGAAAAAAAAAAAAAAGATGACACGACAAAAAATAAATAGTCATATAGTATAGTAAGTGAAATGACAGTAGAGAGCTAACAAGGTGTTCATCA
+
CCDCCFFFFFFFGGGGGGGGGGHHHHHHHHHHGHHHGHGGGGGHHHHHHHHHHHHHHHGGGGGHHHHGGEEGEGGGGHHHHHHHGGGGGHHHHHHHHHHHGGGGHHHHHHGFHHHGHHHHHHGHHHGHHHHHHHHHHHHHHHGGHHHHGFGHGHHHHHHHHHHH.@FEEC---<..000000.<-<-<..-.0000000000000000000<0<0000000000:<000000..000/00/.0<0.00000
@M03495:530:000000000-LYBTV:1:2112:14060:25031 1:N:0:TGACAGCT+CCTACGGG
GTCAGCATGTGAGCTTTGGAGTGAAATCTCTTGTCTTAAGGAATAAAGGAAAAAGATTCCGTCGGAGGCTCGGTGCTCTACAGGTTCAACCTTTGTACTCTATTATTGCCTCACATTCCATCTCTTGTGAAAATATATTTGATTGGCTTTTCTGCAGGTTGTTTGCCAGGACTTTCCAAGACCTCCACTAGAAAACACAATAAACTTTTTGGAAGCTGGACAACTATCTTCATTTTTCAGAAACAGTGAAC
+
BBBBBFFFFFFFGGGGGGGGGGHHHHHHHHHGHHHHHHHHHGHHHHHHHHHHHHGGHHHGHHHGGGGGGHHGGEEGHHHHHHHHHHHHHHHHHHHGHHHHHHHHHHHHHHHHHHHHHHHGHGHHHHHHHHGHFHHHHHHHHFHHHFGHHHHHHHHHHHHGHGHHGHHHHHHHHEHGGHHHGGHHHEHHHHHHHHHHHHE<GHDHHHHHHFGGGGFFHG/CGHFEBHFHFHFFFGGGGG;BFBFGGGBBFGB
@M03495:530:000000000-LYBTV:1:2112:22235:25041 1:N:0:TGACAGCT+CCTACGGG
GTCAGCATGTGAGCTTTGGTCCAGCCTGAGTCCTGGTTTATCAACGGCAAAATATAGATCGGAAGAGCACACGTCTGAACTCCAGTCACTGACAGCTATCTCGTATGCCGTCTTCTGCTTGAAAAAAAAAAAAAAACAATATGAAAACACGCGGCATATTAAATCAATCGAGGACGAAGTGACGAAAAACAAAGAAGTAGTTCAGCGATGAATGCACAGTGATGAGTGACTGGGTCTCACTACATACCAGG
+
BBCCCFFFFFFFGGGGGGGGGGHHHGHHHHGHHHHHHHHHHHHHHGGGGGHHHHHHHHHHHGGGGHHHHHHHGGHHGHHHHHHHHHHHHHHHHHHHHHHBGHHGGHHHHGGEHGHHHHHHHHHHHHGGGDB/</--...00000000<...------000000<00000...--.-<-..000..-.-.....//./:00:00000.-..00000000/0000000000000../</00000/0000<00.
@M03495:530:000000000-LYBTV:1:2112:19219:25041 1:N:0:TGACAGCT+CCTACGGG
GTCAGCATGTGAGCTTTGGTCCAGCCTGAGTCCTCTGGTTTATCAACGGCAAAATATAGATCGGAAGAGCACACGTCTGAACTCCAAGTCACTGACAGCTATCTCGTATGCCGTCTTCTGCTTGAAAAAAAAAAAAAGCAATGCTGAAGATGACAGCATTATGGCAGAGCTGTATTGCTCTGAGTCCTTAGCTGTTCTCACGATACACTTCACTTATGGTGTGTAGGTTATTCATAGTGAAGCTCTCTTAC
+
BAAABFFFFFFFGGGGGGGFDGEHHGHHGGHHHGHHHHHHHHHHHHHGGGGGHGGFFHHHGHHGGGGHHHHFHHGHHHGHHHHHHGHHHHHHHHHHFHHHHFHFGHGGHFHDEEEHGHHHHFHGCGGGFG?<<///-.0>01111111<<1000<0./0=<00<./.../0;;00000:0000;0:0:9;000000;;;0;..9.;00;000009;0B/90...///;////;//;99/////;/////9:
@M03495:530:000000000-LYBTV:1:2112:21754:25062 1:N:0:TGACAGCT+CCTACGGG
GTCAGCATGTGAGCTTTGGAGTGAAATCTCTTGTCTTAAGGAATAAAGGAAAAAGATTCCGTCGGAGGCTCGGTGCTCTACAGGTTCAACCTTTGTACTCTATTATTGCCTCACATTCCATCTCTTGTGAAAATATATTTGATTGGCTTTTCTGCAGGTTGTTTGCCAGGACTTTCCAAGACCTCCACTAGAAAACACAATAAACTTTTTGGAAGCTGGACAACTATCTTCATTTTTCAGAAACAGTGAAC
+
DCCDDFFFFFFFGGGGGGGGGGHHHHHHHHHHHHHHHHHHHHHHHHHHHHHHHHGGHIHHGIHGGGGGGHHGGGGGHHHHHHFHHHHHHHHHHHHHHHHHHHHHHHHHHHHFGHHHHHHHHHHHHHHGHHGHHHHHHHHHHHHHHFFHHHHHHHHHHHHHHGHHHHHHHHHHHHHHHHHHHHHHHHHHHHHEHHHHHHHGHHHGHHHHHHGGGFHHHHHGHHHHHHHHHHGGGGHHHGBBFFFGGGGFFG:
@M03495:530:000000000-LYBTV:1:2112:13242:25065 1:N:0:TGACAGCT+CCTACGGG
GTCAGCATGTGAGCTTTGGTCCAGCCTGAGTCCTGGTTTATCAACGGCAAAATATAGATCGGAAGAGCAACGTCTGAACTCCAGTCACTGACAGCTATCTCGTATGCCGTCTTCTGCTTGACAAAAATGAAAATATATTTGATTGGCTTTTCTGCAGGTTGTTTGCCAGGACTTTCCAAGACCTCCACTAGAAAACACAATAAACTTTTTGGAAGCTGGACAACTATCTTCATTTTTCAGAAACAGTGAAC
+
AAAAAFFFFFFFGGGGGGG111A10AFC00F11FA0GACAEAG20A///AGH1GEHF22FGC//BGHFBEHGCFC/121@B11BG11121@1@1/FH2012>F/0021/>/0/B2111>B011100/01BBFGGHGH2GGHHHHG00CFFGHFFHFBGGDF//GHHFHHHEHHFFGHGHHHHGGFGHHHHH0DGGHHEECGHHGFHHHHHGC/CCGHHFHHGGGGGGGGGGF0BBGBB00CFGGFGG00FB
@M03495:530:000000000-LYBTV:1:2112:21897:25072 1:N:0:TGACAGCT+CCTACGGG
GTCAGCATGTGAGCTTTGGAGACTGGTTTATCAACGGCAAAATATAGATCGGAAGAGCACACGTCTGAACTCCAGTCACTGACAGCTATCTCGTATGCCGTCTTCTGCTTGAAAAAAAAAAAAAAACCAACCTAGATGATAACACAGCACCAAGAATAGACCAGTGCGCAGAGAAGAATAGAACACGTCTGAACTCCACAACCACCCAGACATACAGGATGCATAATTATGCTCGAAAGCAAAAATATGTC
+
BABBBFFFFFFFGGGGGGGGGGGHHHFHHHHHGHHGGGGGHHHHHHHHHHHGGFEHGHHHHHGHHHGHHHFGHHHHHHHHHHHGBFGHHBGHHGGHHGHGGGHGHHHHHHH0BFGHG@EG<///>/>>FHD<0F1111<=<D<B<.../.<C.:./000000/:;00;----.//;9/000009//.9.9.00/00:/./.9..9:.;...;//////.//.9//99///////.-.:.//9/.../;///
@M03495:530:000000000-LYBTV:1:2112:19701:25078 1:N:0:TGACAGCT+CCTACGGG
GTCAGCATGTGAGCTTTGGACTCCTGACTGGTTTATCAACGGCAAAATATAGATCGGAAGAGCACACGTCTGAACTCCAGTCACTGACAGCTATCTCGTATGCCGTCTTCTGCTTGAAAAAAAAAAAAAAAAACAACTAGCATCAAACCGTCGTGTCACAGCATGTCCATCTAATGAGACCACCCGCAACGACGCCACCTCACCACACACATGTTGAATATGTTACCAACAACTCAGTCCTGTGAATACAT
+
BBCD3FFFFFFFGGGGGGGGGGHHHHHHHHHHHHHHHHHHGGGGGHHHHHHHHHHHGGGGHHHHHHHGHHGGHHHHHHHHHHHHHHHHHHHHHHFHHHGGHGHHGFGHGHHHHHHHHHHHHGGGFCB>/<--<<.<<000/0000000::..-:../00;0./00;0:0:000000:00:./.9.------.-::-....:0..::.....00000:;0:00000;0009...0000;0000::;000000
@M03495:530:000000000-LYBTV:1:2112:11268:25100 1:N:0:TGACAGCT+CCTACGGG
GTCAGCATGTGAGCTTTGGAGTGAAATCTCTTGTCTTAAGGAATAAAGGAAAAAGATTCCGTCGGAGGCTCGGTGCTCTACAGGTTCAACCTTTGTACTCTATTATTGCCTCACATTCCATCTCTTGTGAAAATATATTTGATTGGCTTTTCTGCAGGTTGTTTGCCAGGACTTTCCAAGACCTCCACTAGAAAACACAATAAACTTTTTGGAAGCTGGACAACTATCTTCATTTTTCAGAAACAGTGAAC
+
BBCCCFFFFFFFGGGGGGGGGGHHHHHHHHHHGHHHHHHHHHHHHHHHHHHHHHGGHHIIHHHGGGGGGHHGGGGGHHHHHHHHHHHHHHHHHHHHHHGHHHHHHHHHEHHGHHHHHHHHHGHHHHHHHFHHHHHHHHHHHHHHHHHHHHHGHHHHHHHHHGHHHHHHHHHHHHHHHHHGHHHHHGHHHHHDHFHHHHHEHHHFHHHHHHGGHCGEHHHHHHHGHHHHGHGGGGGGGGFFEFFFGGFFFGB
@M03495:530:000000000-LYBTV:1:2112:24836:25113 1:N:0:TGACAGCT+CCTACGGG
GTCAGCATGTGAGCTTTGGAGTGAAATCTCTTGTCTTAAGGAATAAAGGAAAAAGATTCCGTCGGAGGCTCGGTGCTCTACAGGTTCAACCTTTGTACTCTATTATTGCCTCACATTCCATCTCTTGTGAAAATATATTTGATTGGCTTTTCTGCAGGTTGTTTGCCAGGACTTTCCAAGACCTCCACTAGCAAACACAATAAACTTTTTGGAAGCTGGACAACTATCTTCATTTTTCAGAAACAGTGAAC
+
ABBBBFFFFFFFFFGGGGFGFC4GHHHHHGHHHHHHHGHFH3FGGHGHHHBHHCEFHHHHHHHGGGGGGGFEEAEEHHHHHHFFFGHHHHHHHHHGDGGGHHHHFHHFGHFHHHGFHHHHGFGGHHHFGGFHHHE4GHHHHFHHF0BGCHHBFFFDGHGHHGHHFGHHGECGHHFFFH1DGHFGFHFHHHF011>FGHGCGF0GG<DGFHCGG0;CGFHHHGHFHHEGHGGGGGGGFG;9BFFBFF;FBF0
@M03495:530:000000000-LYBTV:1:2112:12271:25126 1:N:0:TGACAGCT+CCTACGGG
GTCAGCATGTGAGCTTTGGTCCAGCCTGAGTCCTGGTTTATCAACGGCAAAATATAGATCGGAAGAGCACACGTCTGAACTCCAGTCACTGACAGCTATCTCGTATGCCGTCTTCTGCTTGAAAAAAAAAAAAAAACGATACTGTCTGTGGTTCACTACTATCTATTATCTACGCGCTGTATTAGTTACGCAGTGGGCACAACTATACTGATGATTCACATGACTATGATACTATGTGGATGTAGCCTGCA
+
BACCCFFFFFFFGGGGGGGGGGHHGGHHHHGHHHHHHHHHHHHHHGGGGGHHHGHHHGHHHGGGGHHHHHHHGHHHGHHHHHHHHHHHHHHHHHHHHHHHHHHFGHHHHGEGHGHHHHHHHFHHHEEFC/C<>/--.<.<.-0<0000<0CC.00000:0000:000:000::.--:--.00000;000..:-.0/.././/:09000;00:;009:0000009090000;:0000000:00;00000../
@M03495:530:000000000-LYBTV:1:2112:7814:25172 1:N:0:TGACAGCT+CCTACGGG
GTCAGCATGTGAGCTTTGGAGTGAAATCTCTTGTCTTAAGGAATAAAGGAAAAAGATTCCGTCGGAGGCTCGGTGCTCTACAGGTTCAACCTTTGTACTCTATTATTGCCTCACATTCCATCTCTTGTGAAAATATATTTGATTGGCTTTTCTGCAGGTTGTTTGCCAGGACTTTCCAAGACCTCCACTAGAAAACACAATAAACTTTTTGGAAGCTGGACAACTATCTTCATTTTTCAGAAACAGTGAAC
+
CCCDDFFFFFFFGGGGGGGGGGHHHHHHHHHHHHHHHHHHHHHHHHHHHHHHHHGGHIHIHIHGGGGGGHHGGGGGHHHGHHHHHHHHHHHHHHHHHHHHHHHHHHHHHHHHHHHHHHHHHHHHHHHHHHHHHHHGHHHHHHGHHGHHHHHHHHHHHHHHHGHHHHHHEHHHHHHHHHHHHHHGHHHHHGEGHGGHHHHFHHDGHHHHHHGGFGHHHHHHHHHHHHHHHHGGGGGGGGFFGBBFGGFFFG0
@M03495:530:000000000-LYBTV:1:2112:25480:25189 1:N:0:TGACAGCT+CCTACGGG
GTCAGCATGTGAGCTTTGGTCCAGCCTGAGTCCTCTGGTTTATCAACGGCAAAATATAGATCGGAAGAGCACACGTCTGAACTCCAGTCACTGACAGCTATCTCGTATGCCGTCTTCTGCTTGAAAAAAAAAAAAAAAGAAACCTCTCACTTTAATATCGTGTAGCAGAACGTGTATATAGACAAACGATAGATATTATAGCAACTTATTACTTATGCAACGGCGTCTACTAATTCACCCAGACATCACAG
+
CBBCCFFFFFFFGGGGGGGGGGHHHGHHHHHHHHHHHHGHHHHHHHHGGGGEHHHHHHHHHHHGGGGHHHHHHHGHHHGHHHHHHHHHHHHHHHHHHHHHHFHHHGGHHHHFGGHGHHHHHHHGGHHGGGGGF//<--...//.//0/00000000000./../0;00//;.../;;0000000//9..;..000000000000./00//////:9////:---9--../;9///////.....9/////;
@M03495:530:000000000-LYBTV:1:2112:14614:25205 1:N:0:TGACAGCT+CCTACGGG
GTCAGCATGTGAGCTTTGGAGTGAAATCTCTTGTCTTAAGGAATAAAGGAAAAAGATTCCGTCGGAGGCTCGGTGCTCTACAGGTTCAACCTTTGTACTCTATTATTGCCTCACATTCCATCTCTTGTGAAAATATATTTGATTGGCTTTTCTGCAGGTTGTTTGCCAGGACTTTCCAAGACCTCCACTAGAAAACACAATAAACTTTTTGGAAGCTGGACAACTATCTTCATTTTTCAGAAACAGTGAAC
+
AABAAFFFBF5BFFGGGGGFGFFHGFHHHFHHHHHHHFFGFHHHGHHHHHGHGHGGHHGEHFCEGGGCGGAEEE?EGHHHHH3GGHHHFHFEGG3B4FGFHHHHHFEGFBHHGHHHHE4B?FHHHHHD?BFGHFHHHFHHGDHF1FFFFBGHHGGHFFHFFDHHHHHGFFGF0FGGHD1DGGFHFHHCGFHDGHFGHHGCGH<=GGFFHHG?B0CAGGGFGHHAGG0CHGFFF0BFGFFFEGBCFBBBFB9
@M03495:530:000000000-LYBTV:1:2112:17822:25210 1:N:0:TTACAGCT+CCTACGGG
GTCAGCATGTGAGCTTTGGAATTAGTAAATTCGTTGACGACAGAAGGAGCAAGATAACGACCACAGGGAGGGTGGTTTATCAACGGCAAAATATAGATCGGAAGAGCACACGTCTGAACTCCAGTCACTTACAGCTATCTCGTATGCCGTCTTCTGCTTGAAAAAAAAAAAAGACAGAAGATAGAGAGAATCATGCGTATGTACGTTCAAACGTAGCTGGTTCATCAGGGACATCGACTACGACATGCTAA
+
CDDDDFFFFFFFGGGGGGGGGGHHHHGHHHHHGHHHHHGGGGGHHHHHHHHHHHHHHHGGGGGHHHHGGGGGGFGGGHHHHHHHGGGGGHHHHHHHHHHHGGGGHHHHHHHCHHHGHHHHHHHHHHHHHHHHHHHHHHFHHHGGHHHHGGGHGHHHHHHHFHHHHGGGG@--9<<///0001:1111..0011111.<../111.///01109....10//01011100...90:./-.9/<..-.00111
@M03495:530:000000000-LYBTV:1:2112:7786:25239 1:N:0:TGACAGCT+CCTACGGG
GTCAGCATGTGAGCTTTGGAGTGAAATCTCTTGTCTTAAGGAATAAAGGAAAAAGATTCCGTCGGAGGCTCGGTGCTCTACAGGTTCAACCTTTGTACTCTATTATTGCCTCACATTCCATCTCTTGTGAAAATATATTTGATTGGCTTTTCTGCAGGTTGTTTGCCAGGAGCAGGTCGTGATTGCTGGAGCAGGTATGATATAATTCTAGGATTTGACAGATGAATAATTTACATATATATCTAACTTTG
+
CBCCDFFFFFFFGGGGGGGGGGHHHHHHHHHHHHHHHHHHHHHHHHHHHHHHHHGGHHIHHHHGGGGGGHHGGGGGHHHHHHHHHHHHHHHHHHHHHHHHHHHHHHHHHHHHFGHHHHHHHHHHHHHHHHHHHHFHHHHHHGHHHHHHHHHHHHHHGHHHHGHHHGHHHHGGHHHHHHGGGHHHHHHHHHFHHHHGHGHHHGHHHHHGHHHHHHHHHGHGHGHHH;CFHHHHGHGGEFCFGGGGGGGFGGB
@M03495:530:000000000-LYBTV:1:2112:7079:25261 1:N:0:TGACAGCT+CCTACGGG
GTCAGCATGTGAGCTTTGGAGTGAAATCTCTTGTCTTAAGGAATAAAGGAAAAAGATTCCGTCGGAGGCTCGGTGCTCTACAGGTTCAACCTTTGTACTCTATTATTGCCTCACATTCCATCTCTTGTGAAAATATATTTGATTGGCTTTTCTGCAGGTTGTTTGCCAGGACTTTCCAAGACCTCCACTAGAAAACACAATAAACTTTTTGGAAGCTGGACAACTATCTTCATTTTTCAGAAACAGTGAAC
+
CCCCCFFFFFFFGGGGGGGGGGHHHHHHHHHHHFHHHHHHHHHHHHHHHHHHHHFGHIIHHIHGGGGGGHHGGGGGHHHHHHHHGHHHHHHHHHHHHHHHHHHHHHHHHHGHHHHHHHHHHHHGHHHGHHHHHHHHHHHHHHHHHAGHHHHGHHHHHHHHHGHHHHFHHHHHHHHHHHBFFHHHGHHHGHHGH<<GHHHGHHHHHHHHHHGGGHHHGHHHHHHHFHHHGGGGGGGGGGGGGFFGGGFFFF:
@M03495:530:000000000-LYBTV:1:2112:25205:25277 1:N:0:TGACAGCT+CCTACGGG
GTCAGCATGTGAGCTTTGGATGGTTCTGGTTTATCAACGGCAAAATATAGATCGGAAGAGCACACGTCTGAACCCAGTCACTGACAGCTATCTCGTATGCCGTCTTCTGCTTGAAAAAAAAAAAAATCCTATACCAGTATCTTTCAAACCGGAATATGCATGATAAAATAATATACTATAGCGATCTGCATCTTAGTGAGACTGCAGTCGCTAAGTGCTCACTGCAAATTAGCCGTAGCACAGTATTGTAC
+
BABCCFFFFFFFGGGGGGGGGGGGHHHHHHGHHHHHHHFGGGGHHHHHHHHHHHGGGGHHHHHHHGHHHGHFHHGGFGHHHHHHHGHHHGHFHHHGGHHFHGGGHGHHHHHDGHHHHHGGG/><B/011111??11><1<11>111111<----<0000000000;00;;0000000:0000--...;00000000000000:0/0/0/.9;.90;///////////////://.9...///////9////
@M03495:530:000000000-LYBTV:1:2112:6320:25313 1:N:0:TGACAGCT+CCTACGGA
GTCAGCATGTGAGCTTTGGAATTAGTAAATTCGTTGACGACAGAAGGAGCAAGATAACGACCACAGGGAGGGTGGTTTATCAACGGCAAAATATAGATCGGAAGAGCACACGTCTGAACTCCAGTCACTGACAGCTATCTCGTATGCCGTCTTCTGCTTGAAAAAAAAAAACAAGAGAAAACAGTGAGAGACCAGAGGATTCGAGATAATGAGCAACCAACACTGTCATCACTAAAGTGAAAGCTGCTAAC
+
CCCCCFFFFFFFGGGGGGGGGGHHHHHHHHHHGHHHHHGFGGGHHHHHHHHHHHHHHHGGGGGHHHHGGGFEEFGGGHHHHHHHGGGGGGHHHHHHHHHHGDGGHHHHHHHCGHHGHHHHHHHHHHHHHHHHHHHHHHHHHHGGGHHGGEGHGHHHGHHFFHHGHGGCF@-.;.//.:0C//./000000././...../90.0/.:00;00000/.......000009000;0000000090/0;F0;0:
@M03495:530:000000000-LYBTV:1:2112:15660:25317 1:N:0:TGACAGCT+CCTACGGG
GTCAGCATGTGAGCTTTGGAGTGAAATCTCTTGTCTTAAGGAATAAAGGAAAAAGATTCCGTCGGAGGCTCGGTGCTCTACAGGTTCAACCTTTGTACTCTATTATTGCCTCACATTCCATCTCTTGTGAAAATATATTTGATTGGCTTTTCTGCAGGTTGTTTGCCAGGAGGCGTTGAACCTGTCCTCGACGCCGCTGATCTCCACGGAGTCGAAGCACTCGATCTTCTTGAAGTAATCTTCCTTGAGTT
+
CCCCCFFFFFFFGGGGGGGGGGHHHHHHHHHHHHHHHHHHHHHHHHHHHHHHHHGGHIHIHHHGGGGGGHHGGGGGHHHHHHHHHHHHHHHHHHHHHHHHHHHHHHHHHHHHGHHHHHHHHHHHHHHHHHHHHHHHHHHHHHHHHHHHHHHGHHHHGHHHHGHHHHHHGGHGGGGGGGGHHHHHHHHHHGGGGGGGGGGGGGGGGGGGCGGGGGGGFFGGGGGGFFFFFFFFBFFFFFFFFFFFFFFFFFF
@M03495:530:000000000-LYBTV:1:2112:15725:25333 1:N:0:TGACAGCT+CCTACGGG
GTCAGCATGTGAGCTTTGGAGTGAAATCTCTTGTCTTAAGGAATAAAGGAAAAAGATTCCGTCGGAGGCTCGGTGCTCTACAGGTTCAACCTTTGTACTCTATTATTGCCTCACATTCCATCTCTTGTGAAAATATATTTGATTGGCTTTTCTGCAGGTTGTTTGCCAGGACTTTCCAAGACCTCCACTAGAAAACACAATAAACTTTTTGGAAGCTGGACAACTATCTTCATTTTTCAGAAACAGTGAAC
+
CBCCCFFFFFFFGGGGGGGGGGHHHHHHHHHHHHHHHHGHHHHHHHHHHHHHHHGGHHHIHHHGGGGGGHHGGGGGHHHHHHHHHHHHHHHHHHHHHHHHHHHHHHHHHHHHHHHHHHHHHHHHHHHHHHHHHHHHHHHHHHHHHHHHHHHHHHGHHHHHHGHHHHHHGEHHGHHHHHGHHGHHHHHHHHHHHHHHHHHGGHFGHHHHHHGGFHHGHHHHHHGHGHFHHHGGGGGGGGFFFGGGGGFGFC;
@M03495:530:000000000-LYBTV:1:2112:20299:25333 1:N:0:TGACAGCT+CCTACGGG
GTCAGCATGTGAGCTTTGGAATTAGTAAATTGTTGACGACAGAAGGAGCAAGATAACGACCACAGGGAGGGTGGTTTATCAACGGCAAAATATAGATCGGAAGAGCACACGTCTGAACTCCAGTCACTGACAGCTATCTCGTATGCCGTCTTCTGCTTGAAAAAAAAAAAAACACAACTAAAATGATCGAGTCGAAGAGAAGAAGACTCATACACGATGCCTTGTAATACAATACCTCTAGCAGATCACAT
+
CCCCDFFFFFFFGGGGGGGGGGHHHHHHHHHHHHHHHGGGGGHHHHHHHHHHHHHHHGGGGGHHHHGGGGGEFGGGHHHHHHHGGGGGHHHHHHHHHHHGGGGGGHHHHHGFGHGHHHHHHHHHHHHFHHHHHHHHGFHHHGGHHHHGGGHGHHHHHHHGGHHHGGGGGE--.....90000000000...0/-...../0/0//0/00:00000.-...0:000000000000000:0<000</000/:<
@M03495:530:000000000-LYBTV:1:2112:20134:25360 1:N:0:TGACAGCT+CCTACGGG
GTCAGCATGTGAGCTTTGGTCCAGCCTGAGTCCTGGTTTATCAACGGCAAAATATAGATCGGAAGAGCACACGTCTGAACTCCAGTCACTGACAGCTATCTCGTATGCCGTCTTCTGCTTGAAAAAAAAAAAAAAGAAAAAATAATACAAATCACGCTCTCTAACATGATGGCTACTTCTGATGCCCATTGACCTTAGCACCTTGCTAGCCATATGTAGTAGTCTACCTTGTCATGTAAGTTACAAACTAG
+
CBCCCFFFFFFFGGGGGGGGGGHHHGHHGHHHHHHHHHHHHHHHHGGGGGHHHHHHHHHHHGGGGHHHHHCGEGGHGHHHHHHHHHHHHHHHHHHHHHHBHHHFFHHHHGE/GGHHFHHHHEHHHHGGGF>>//<..0000-.000=000000<<.....00;00:000000//0/00900;0000/0/090000000900./000000;/00:00000;09;000000000000000000000000.;00
@M03495:530:000000000-LYBTV:1:2112:22738:25362 1:N:0:TGACAGCT+CCTACGGG
GTCAGCATGTGAGCTTTGGAGTGAAATCTCTTGTCTTAAGGAATAAAGGAAAAAGATTCCGTCGGAGGCTCGGTGCTCTACAGGTTCAACCTTTGTACTCTATTATTGCCTCACATTCCATCTCTTGTGAAAATATATTTGATTGGCTTTTCTGCAGGTTGTTTGCCAGGACTTTCCAAGACCTCCACTAGAAAACACAATAAACTTTTTGGAAGCTGGACAACTATCTTCATTTTTCAGAAACAGTGAAC
+
BCCCCFFFFFFFGGGGGGGGGGHHHHHHHHHHHHHHHHHHHHHHHHHHHHHHHHGGHHIHHHHGGGGGGHHGGGGGHHHHHHHHHHHHHHHHHHGGHHHHHHHHHHHHHHHHHHHHHHHHHGHHHHHGHHHHHHHHHHHHHHGHGGHHHHHHHHHHHHHHHFHHHHHHHHGHHHHGHHGHGHHHHHHHHHHHHHHHHHHGHGGHHHHHHHGGGHHHHHHHHHHHHHHHHHGGGGGGGGFFGFFGGGFGGGB
@M03495:530:000000000-LYBTV:1:2112:11511:25364 1:N:0:TGACAGCT+CCTACGGG
GTCAGCATGTGAGCTTTGGAGTGAAATCTCTTGTCTTAAGGAATAAAGGAAAAAGATTCCGTCGGAGGCTCGGTGCTCTACAGGTTCAACCTTTGTACTCTATTATTGCCTCACATTCCATCTCTTGTGAAAATATATTTGATTGGCTTTTCTGCAGGTTGTTTGCCAGGACTTTCCAAGACCTCCACTAGAAAACACAATAAACTTTTTGGAAGCTGGACAACTATCTTCATTTTTCAGAAACAGTGAAC
+
CCCCCFFFFFFFGGGGGGGGGGHHHHHHHHHHHHHHHHHHHHHHHHHHHHHHHHGGHHIHGIHGGGGGGHGGGEGGHHHHHHHHHHHHHHHHHHHFHHHHHHHHHHHHHHHHHHHHHHHHHHHHHHHHHHHHHHHHHHHHHHHHHHHHHHHHHHGHHGHHHGHHHHHHGHHHHHHHHHHHHHHHHHHHHHHHHGHHHHHFHHHHHGHHHHGGFHHHHHHHHHHGHHHHHHGGGGGGGGBFGFFGGGFGGG0
@M03495:530:000000000-LYBTV:1:2112:19329:25373 1:N:0:TGACAGCT+CCTACGGG
GTCAGCATGTGAGCTTTGGAATTAGCTGGTTTATCAACGGCAAAATATAGATCGGAAGAGCACACGTCTGAACTCCAGTCACTGACAGCTATCTCGTATGCCGTCTTCTGCTTGAAAAAAAAAAAATGACTGATATACTAGTGTTATGCATATTAATGTGAGTTGCTAATAGAAGAGGTTCATTGGGAAGGTAAAAACATAAGTTCGTGGGCGAAAAGTGACGCAATAAGTGGGAGACTATTGTTACACTG
+
BABBBFFFFFFFGGGGGGGGGGHHGHHHHGHHHHHHHFEFGGGFHHHHHHHHHHGGGGHGHHEHFEFHHG5FGHHHHHGHHHFHHHHHGFHD3BEGFGHHHHGDEHGGHFFFGHGHHFAECD@///0111111?1@<FD1<?F1@1==1=F11>11=1>1<1==1000D00=0<</..</<0;00:.:/..:0:000..0000;0;.;.;-.9-99-/00//..--./:////:..../////;/;//;//
@M03495:530:000000000-LYBTV:1:2112:7078:25375 1:N:0:TGACAGCT+CCTACGGG
GTCAGCATGTGAGCTTTGGAGTGAAATCTCTTGTCTTAAGGAATAAAGGAAAAAGATTCCGTCGGAGGCTCGGTGCTCTACAGGTTCAACCTTTGTACTCTATTATTGCCTCACATTCCATCTCTTGTGAAAATATATTTGATTGGCTTTTCTGCAGGTTGTTTGCCAGGACTTTCCAAGACCTCCACTAGAAAACACAATAAACTTTTTGGAAGCTGGACAACTATCTTCATTTTTCAGAAACAGTGAAC
+
CCCCCFFFFFFFGGGGGGGGGGHHHHHHHHHHHHHHHHHHHHHHHHHHHHHHHHGGHHHHHHHGGGGGGHHGGGGGHHHHHHHHHHHHHHHHHGHHHHHHHHHHGHHHHHHHGHHHHHHHHHHHHHHHHHHHHHHHHHHHHHHHHHHHFHHHHHHHHHFGHGHHHHHHHHHHHHHHHFFGFGHHGHHHHHHHHGHHHHH<DGDGHHHHHHGGHHGHHHHHHGHEHHHHFBBFGGFGGGFBF0;FGFCFFF0
@M03495:530:000000000-LYBTV:1:2112:20005:25381 1:N:0:TGACAGCT+CCTACGGG
GTCAGCATGTGAGCTTTGGAGTGAAATCTCTTGTCTTAAGGAATAAAGGAAAAAGATTCCGTCGGAGGCTCGGTGCTCTACAGGTTCAACCTTTGTACTCTATTATTGCCTCACATTCCATCTCTTGTGAAAATATATTTGATTGGCTTTTCTGCAGGTTGTTTGCCAGGACTTTCCAAGACCTCCACTAGAAAACACAATAAACTTTTTGGAAGCTGGACAACTATCTTCATTTTTCAGAAACAGTGAAC
+
BBCCCFFFFFFFGGGGGGGGGFGHHGHHHHHFHFGHHHHHHHHHHHHGHGHHHGGGGHHHHHHGGGGGGH1EFEGGHHHHHHFHFHEHHHHHHHHHHHHGHHGHHHHGFFHHGFHHGFFHHHHHHHHFGHHHFHFHHHHHHBHHG0GGHHHHHHFHGHFGHGGHHFFGHEHHHFHHHHFGAGFHHHFHHHFFF1<GHHHGHHFF<GHHHGGF/C:CCGFHHFHHHHHHGGGFGGGGGGGGB;9F/CCBFF0
@M03495:530:000000000-LYBTV:1:2112:9177:25389 1:N:0:TGACAGCT+CCTACGGG
GTCAGCATGTGAGCTTTGGAGTGAAATCTCTTGTCTTAAGGAATAAAGGAAAAAGATTCCGTCGGAGGCTCGGTGCTCTACAGGTTCAACCTTTGTACTCTATTATTGCCTCACATTCCATCTCTTGTGAAAATATATTTGATTGGCTTTTCTGCAGGTTGTTTGCCAGGATTTCCAAGACCTCCACTAGAAAACACAATAAACTTTTTGGAAGCTGGACAACTATCTTCATTTTTCAGAAACAGTGAACA
+
CCCCCFFFFFFFFGGGGGGGGGHFHHHGHHGHHHHHHGHHGHHHFHHHHHHHHHGGHHIHHIHFGGCGGHHGCEFGHHHHHHGHHHGHHHHHGHHFHHHHHGHHHHHHHGHHHHHHHHHHHHHHHHHHHHHHFGHHFHHHHHBHGCGHHHHHHHHHHE<FHGHHHHHHGEEHHHGHHHHGHHHHEFFGHEGFGHHHEHGFH0DGHHHHFGGEGGEGGHGHHHGHBCGHHHHGGFGGFGB0FGGGGFGGGGG
@M03495:530:000000000-LYBTV:1:2112:18069:25412 1:N:0:TGACAGCT+CCTACGGG
GTCAGCATGTGAGCTTTGGTCCGCCTGGTTTATCAACGGCAAAATATAGATCGGAAGAGCACACGTCTGAACTCCAGTCACTGACAGCTATCTCGTATGCCGTCTTCTGCTTGAAAAAAAAAAAAAATAAGCTCCCGCAGACCAGAACAGACATCGTGAAGTACGACAGCATCAACACACAACCAGCACACACAATTATGCATAGTATGAGCACACGTGCATGTATGGGACCAGTATCACGTGTTATAGCA
+
CCCCDFFFFFFFGGGGGGGGGGGGGGHHFHHHHHHHHGGGGGHHHHHHHHHHHGGGGHHHHHHHGHHHGHHHHHHHHHHHHHHHHHHHHHGHHHHGGHHHHGGGHGHHHHHGHHHHHHGGGB<></<01>111<1..<---../..<:///./0:.../.0000...--.:;000/0.....:...././..;..;0000000;B00:00000./.-....:000;0/:/....000000.../.00:000
@M03495:530:000000000-LYBTV:1:2112:18332:25419 1:N:0:TGACAGCT+CCTACGGG
GTCAGCATGTGAGCTTTGGTCCAGCCTGAGTCCTCTGGTTTATCAACGGCAAAATATAGATCGGAAGAGCACACGTCTGAACTCCAGTCACTGACAGCTATCTCGTATGCCGTCTTCTGCTTGAAAAAAAAAACCTATTTATTTTTATTATGTTAAATCAAGGATTCCTTGTTATACCATTAAAAATGTAAAATAAAGAGCAATTAGGATGTGAAAAATAAAACCAATTTGACATCACTTCCCTGATCTTG
+
>AAAAFDFFDFDFGDFEGFGFGGFBFHFCEBFGFFEGFHGFHHHFHHEGGCGHHHHHGHHHHFG1FA1BF3BFFGGHHFHFHGHBHFHHFFD4GGEGGBF4FFGG?E3BEB>/>0?BBG?GFEHHB3?/BD///?0F1?11D1FGFFGFHDF1>1111>F<110>D1F<=FFHF=0DDGFHHF0=<.00=:00;00000//:;C0;0C0://0;;00..09;BBD.99FFFFG0F090000;/B0/09;//
@M03495:530:000000000-LYBTV:1:2112:15965:25429 1:N:0:TGACAGCT+CCTACGGG
GTCAGCATGTGAGCTTTGGTCCAGCCTGAGTCCTGGTTTATCAACGGCAAAATATAGATCGGAAGAGCACACGTCTGAACTCCAGTCACTGACAGCTATCTCGTATGCCGTCTTCTGCTTGAAAAAAAAAAAAATAGCTGAGTCATGCGATCCACTCCAACAAGAGATCCAGTAAATGCCGTTCATCACTCGTTCGGTCATTCAGTAATCCATGATAGTACTGGCTCACGTCTGAACTAAAGTCACTCACC
+
BBBBAFFFFFFFGGGGGGGGGGHHHGHHHHHHHGHHGHHHHHHFHGEGGGHHHHHHHFHFHGGCEHHGGGHHGGGFEFHHHHHGHHHHHHHFHFHHFHG3FGG?EHHHHGFEHGEGHHHHHGH3FGGC/@<///01111>1>1111=>.....0<0/<//<C.:/;C000:00000;000-..;/00;0009A.;.-9..00;0000900900//;////;//9../;9...;.99/9;////9//////.
@M03495:530:000000000-LYBTV:1:2112:15596:25482 1:N:0:TGACAGCT+CCTACGGG
GTCAGCATGTGAGCTTTGGATTAGTAAATTCGTTGACGACAGAAGGAGCAAGATAACGACCACAGGGAGGGTGGTTTATCAACGGCAAAATATAGATCGGAAGAGCACACGTCTGAACTCCAGTCACTGACAGCTATCTCGTATGCCGTCTTCTGCTTGAAAAAAAAAAATAAAACAACAAACAAAGCAATAAACACTCTACGTGTATCTATAGAATCACATGTCGACAATAAGGTCTGTAAGTTGCAGTC
+
CCCCCFFFFFFFGGGGGGGGGGHHHHHHHHHGHHHHHGGGGGHHHHHHHHHHHHHHHGGGGGHHHHGGGGCBFEFFHHHHHHHGGGGGHHHHHHHHHHHGEGGGHHHHHHGBFGGHHHHHHHHHHHHHHHHHHHHHHGHHHGGHHGHGGGHGHHHHHHHHHHHHGGGGG9.00000.......;..//0/90:000.0/000../:/00000000:000000000.;-;-90000:00/00:00000:000
@M03495:530:000000000-LYBTV:1:2112:14788:25539 1:N:0:TGACAGCT+CCTACGGG
GTCAGCATGTGAGCTTTGGAATTAGCTGGTTTATCAACGGCAAAATATAGATCGGAAGAGCACACGTCTGAACTCCAGTCACTGACAGCTATCTCGTATGCCGTCTTCTGCTTGAAAAAAAAAAAAAAAAACTGCAAGAAATTAGAAACAGAGAGCTAAAGATACAGAAGAAGAAGCAAACATATCCGTCGACAATGACAGATACATGACATGTAAGCGTGGGTTATCATCGTAACTGCTCGAAGGGCAAC
+
CABCCFFFFFFFGGGGGGGGGGHHHHHHHHHHHHHHHHGGGGGGHHHHHHHHHHGGGGHHHHHHHGHHHGFHHHHHHHHHHHGHHHHHHHHFFHHHGGHHHHGFGHGHHHHGGHHHHHHGGCG/<></---<0=0000///0=00000//////:.0:000000;000900//0//00:0..09000..9:--.-:0000:/0000000000000000-..--.:.;00000....:0900.-/......;
@M03495:530:000000000-LYBTV:1:2112:18527:25539 1:N:0:TGACAGCT+CCTACGGG
GTCAGCATGTGAGCTTTGGAATTAGCTGGTTTATCAACGGCAAAATATAGATCGGAAGAGCACACGTCTGAACTCCAGTCACTGACAGCTATCTCGTATGCCGTCTTCTGCTTGAAAAAAAAAAAAACAATACAAGAGATTTCAAACTGAAGTAGACGATAAACTGGGAAAGAACATATGTACATACTATATGGCATTCGATGTTGGTCGTTAATAATATACAAAGCTATGACACTAACAGGAGTCTGTAG
+
BBBCCFFFFFFFGGGGGGGGGGHHHHHHHHHHHHHHHHGGGGGHHHHHHHHHHHGGGGHHHHHHHGHHHGHHHHHHHHHHHHGHHHHHHHHHFHHHGGHHHHGFGHGHHHHHHGHHHHHGGGGB/>////1111?100<111111111111111111.<...1011/..0.././/11<1<1111101111111./<0:1111.<1..1--..9<1111111100//01:1110<0/0000...</11111
@M03495:530:000000000-LYBTV:1:2112:18582:25554 1:N:0:TGACAGCT+CCTACGGG
GTCAGCATGTGAGCTTTGGAGTGAAATCTCTTGTCTTAAGGAATAAAGGAAAAAGATTCCGTCGGAGGCTCGGTGCTCTACAGGTTCAACCTTTGTACTCTATTATTGCCTCACATTCCATCTCTTGTGAAAATATATTTGATTGGCTTTTCTGCAGGTTGTTAGCCAGGACTTTCCAAGACCTCCACTAGAAAACACAATAAACTTTTTGGAAGCTGGACAACTATCTTCATTTTTCAGAAACAGTGAAC
+
CBCCCFFFFFFFGGGGGGGGGGHHHHHHHHHHHHHHHHHHHHHHHHHHHHHHHHGGHHIIHHHGGGGGGHHGGGGGHHHHHHHHHHHHHHHHHHHHHHHHHHHHHHHHHHHHHHGHHHHHHHHHHHHHHHHHHHHHHHHHHHHHHHHHHHHHHHGHHHHHHGHHGHHHGGHHHHHHHHHHHHGHHHHHHHHBG=FHHHHGHHHBGHHHHHGGGHHGHHHHHHHGHHHHGFFFGGGGGGFEFFFFGGFGEGF
@M03495:530:000000000-LYBTV:1:2112:10619:25568 1:N:0:TGACAGCT+CCTACGGG
GTCAGCATGTGAGCTTTGGAGGGCAAGAAGTGGTTGTGACTGGTTTATCAACGGCAAAATATAGATCGGAAGAGCACACGTCTGAACTCCAGTCACTGACAGCTATCTCGTATGCCGTCTTCTGCTTGAAAAAAAAAAAAAAATAACAGAACAAATGATAGATTACGAAATCATTACATATGTAAATAACAATGAGTTGACAAATATCTGCACGATTGGTATACATCTATTGACATCCGAACACTCACGAG
+
CCCCCFFFFFFFGGGGGGGGGGGGGGGHHHHHHHGGGGHHHHHHHHHHHHHHGGGGGHHHHHHHHHHHGGGGHHHHHHHGHHHGHHHHHHHHHHHHHHHHHHHHHHBHHHGGHHHHGGGHGHHHHHHHHHHHHGGGF@-->-<.01000/0///:111<11:1110..:.91<1:1111:11<1<11<10000:1<11:1011/<<1111:10.....<B:11111111111111:0/...--<0//0..<
@M03495:530:000000000-LYBTV:1:2112:20774:25579 1:N:0:TGACAGCT+CCTACGGG
GTCAGCATGTGAGCTTTGGTTTATCAACGGCAAAATATAGATCGGAAGAGCACACGTCTGAACTCCAGTCACTGACAGCTATATCGTATGCCGTCTTCTGCTTGAAAAAAACAAAAGCTACAATACAAAACCCAAGACCAGTGTTTTCTGATATCACATATAGTACCCAGCAAGTACTATCGATAGCTCACGGGCAAATCTGGCCCACCAACGTCATGTTGTTCAACCGAGCCTGAGCTGTGCGAGATAAT
+
BABBBFFFFFFFGGGGGGGGGGHHHHHHGGGGGHHHHHHHHHHHGGGGGGHHHHHGHHHGHHHEHHHHHHF5GHHHHHHHHG5FGFGGHHHHGGGFFHHHFGHH1FHHHG?/??B03033?33B3?2BF0G//?//02<C02@22@211<?11111111111<@?D111<<0<<=1111<1...<<=0<0<..;--..000000..;9A.E?.;...;000/.0000.----;/9.9//////.;--.;//
@M03495:530:000000000-LYBTV:1:2112:13861:25593 1:N:0:TGACAGCT+CCTACGGG
GTCAGCATGTGAGCTTTGGACTCCTGACTGGTTTATCAACGGCAAAATATAGATCGGAAGAGCACACGTCTGAACTCCAGTCACTGACAGCTATCTCGTATGCCGTCTTCTGCTTGAAAAAAAAAAAAAAAAAAAAAACTAATGCTGAAGACCACGCATGACATTATTGAATAGTATAATTCAGAAGAAGACAGCTATTGATAGATAAGTAACTAGACAGTCTGATGAATGTTATACTACTCATTGCATCA
+
CCDCCFFFFFFFGGGGGGGGGGHHHHHHHHHFHHHHHHHHGGGGGHHHHHHHHHHHGGGGHHHHHHHGHHHGHHHHHHHHHHHHHHHHHHHHHFGHHHGGHHHHGGGHGHHHHHHHGHHHHGGCGG@<//--<---:-.<10111111:<1///...-<.<001111111111011111<1111<100//0///.0111111111111011111:0011/0<11<111111<:111:111::111111<10
@M03495:530:000000000-LYBTV:1:2112:12052:25604 1:N:0:TGACAGCT+CCTACGGG
GTCAGCATGTGAGCTTTGGAGTGAAATCTCTTGTCTTAAGGAATAAAGGAAAAAGATTCCGTCGGAGGCTCGGTGCTCTACAGGTTCAACCTTTGTACTCTATTATTGCCTCACATTCCATCTCTTGTGAAAATATATTTGATTGGCTTTTCTGCAGGTTGTTTGCCAGGACTTTCCAAGACCTCCACTAGAAAACACAATAAACTTTTTGGAAGCTGGACAACTATCTTCATTTTTCAGAAACAGTGAAC
+
BABABFFBFFFDFGGGGGFGGGHFHHHHHHHHHHHHHHHHHHHHHGHHHHHGHHGGHHHHFEGEEGGGGAGGGEEGHHHHHGCFHHHHGHHHGHFFGHHHHFHHGHHGFFHHHHHHHHHHHHHHHHHHHHHFFHHHFHHHHHHHHHGGHGGHGHFHHHHFGEHHHHEGFEGEHHFHHHGEFHHFGHHHGHF1GFGGHHHEHGGDGHGHGHGGGCGEHHFHHHHGFHFFFFFFFFFFGF900CFGFGF09F9
@M03495:530:000000000-LYBTV:1:2112:16549:25606 1:N:0:TGACAGCT+CCTACGGG
GTCAGCATGTGAGCTTTGGAATTAGTAAATTCGTTGACGACAGAAGGAGCAAGATAACGACCACAGGGAGGGTGGTTTATCAACGGCAAAATATAGATCGGAAGAGCACACGTCTGAACTCCAGTCACTGACAGCTATCTCGTATGCCGTCTTCTGCTTGAAAAAAAAAAAAGACAAAGACACAAATAGAGCAGTAGGACAACGAACACTCATGATCAAAGGTTACATGAAACCAGAATCCATATGGTTTG
+
CCCCDFFFFFFFGGGGGGGGGGHHHHHHHHHHGHHHHHGFGGGHHHHHHHHHHHHHHHGGGGGHHHHGFGFGGGGGGHHHHHHHGGGGGHHHHHHGHHHHGGGGHHHHHHHDHHHGHHHHHHHHHHHHHHHHHHHHHHBGGHFGHHHHGEGHGHHHHHHHHHHHHGGGFG9-../</<//////..1101110:1<<000/..-..<-/<//11<B1100</001011<011<..../11001111111..
@M03495:530:000000000-LYBTV:1:2112:21951:25610 1:N:0:TGACAGCT+CCTACGGG
GTCAGCATGTGAGCTTTGGAATTAGTAAATTCGTTGACGACAGAAGGAGCAAGATAACGACCACAGGGAGGGTGGTTTATCAACGGCAAAATATAGATCGGAAGAGCACACGTCTGAACTCCAGTCACTGACAGCTATCTCGTATGCCGTCTTCTGCTTGAAAAAAAAAAAAAAACATAAACGACTACACGAGCACACATATAGCGTGAAACACCGTATCGCAACTGTTCGAATCTGAACGCAACTCGCGA
+
CBCCCFFFFFFFFGGGGGGGGGHHHHHHHHHHGHHHHHGGGGGHHHHHHHHHHHHHHHGGGGGGHHHGGGGGGGGGGHHHHHHHGGGGGHHHHHHHGHHHGGGGHHHHHHHFHHHGHHHHHHHHHGHGHHHHGGHGHB0GHHGGHHHHGGG0FGHHHHHHGHGEHGGGFD9--:-..00900:.-9-/0/.-9--./..0000009:...00/..-.......;-//000...0.00000..-:;/:.---
@M03495:530:000000000-LYBTV:1:2112:16571:25641 1:N:0:TGACAGCT+CCTACGGG
GTCAGCATGTGAGCTTTGGAGTGAAATCTCTTGTCTTAAGGAATAAAGGAAAAAGATTCCGTCGGAGGCTCGGTGCTCTACAGGTTCAACCTTTGTACTCTATTATTGCCTCACATTCCATCTCTTGTGAAAATATATTTGATTGGCTTTTCTGCAGGTTGTTTGCCAGGACTTTCCAAGACCTCCACTAGAAAACACAATAAACTTTTTGGAAGCTGGACAACTATCTTCATTTTTCAGAAACAGTGAAC
+
BBBCCFFFFFFFGGGGGGGGGGHHHHHHHHHHHHHHHHHHHHHHHHHHHHHHHHGGHIIHHHHGGGGGGHHGGGGGHHHHHHHHHHHHHHHHHHHHHHHHHHHHHHHHHHHHHHHHHHHHHHHHHHHHHHGHHHHHHHHHHFHHHHHHHHHHHHHHGHHHHGHHHHHHGHHHHHHHHHGHGHHHHHHHHHHBGFGHHHHEHHHDGHHHHHGGHHHHHHFFHHHEHHHHGHGGGGGGGGCFBFFGGGFFGGB
@M03495:530:000000000-LYBTV:1:2112:9145:25723 1:N:0:TGACAGCT+CCTACGGA
GTCAGCATGTGAGCTTTGATTTTTTTTTCAGGATTAGCTGGTTTATCAACGGCAAAATATAGATCGGAAGAGCACACGTCTGAACTCCAGTCACTGACAGCTATCTCGTATGCCGTCTTCTGCTTGAAAAAAAAAAATAATAATACTGTAGCTATACTAGGTTCAGACTGACTAGAGAAATTATAAAGTTCACAATTCTTTAGTTGTAAGAGTGGATACACAGCATAGGATAGCCAATATTGTGCTCTAGA
+
CBCCCFFFFFFFGGGGGGGGGGHHGGGGFHHHHHHHHHHHHHHHHHGFHHGGGGGHHHHHHHHHHHGGGGEHHHHHHGGHHGFEFGHHHHHHHHHHHHHHHHHH3GHFFEHHHHGGGHGH3FGHHHHGHHHGGCD--01<11110<0000<00000000=/=000;00000000:000000;000000900;0900;0;;0090;0;0000000.0;00000.:/00;00000000/0900;000:00000
@M03495:530:000000000-LYBTV:1:2112:20153:25732 1:N:0:TGACAGCT+CCTACGGG
GTCAGCATGTGAGCTTTGGTCCAGCCTGAGTCCTGGTTTATCAACGGCAAAATATAGATCGGAAGAGCACACGTCTGAACTCCAGTCACTGACAGCTATCTCGTATGCCGTCTTCTGCTTGAAAAAAAAAAAAAAACAGGAGTATTGTCTATCACAACAGCATGAACTCGACGGGATCGTGAGCAGGCACTGGGACCTCTCATAAATAATCTAGAGATACCGCTCACAGCTCGGGCTGACACAATCATGAC
+
CCCCCFFFFFFFGGGGGGGGGGHGHGHHHHHHHHHHHHHHHHHHHGGGGGHHHHHHHHHHHGGGGHHHHHFHGGHHGHHHHHEGHHHHHHHHHHHGHGH3FGHFGHHGHGE>FFHHGHHHHFHFFFGCCC////<-<.0...//0000000000000.././0000000.:----...././.00/...;///.;9./00/000:0000000:9000:000.---.000.09.--9-../00/:000000:
@M03495:530:000000000-LYBTV:1:2112:12037:25737 1:N:0:TGACAGCT+CCTACGGG
GTCAGCATGTGAGCTTTGGAATTAGTAAATTCGTTGACGACAGAAGGAGCAAGATAACGACCACAGGGAGGGTGGTTTATCAACGGCAAAATATAGATCGGAAGAGCACACGTCTGAACTCCAGTCACTGACAGCTATCTCGTATGCCGTCTTCTGCTTGAAAAAAAAAAAAAAAAAAAACAACATCACTAGATCGATTGTCACTCAAGAATAAACACACACAGTAGTATAGGGTCTCCATGACGTCACAG
+
CCCCCFFFFFFFGGGGGGGGGGHHHHHHHHHHGHHHHHGFGGGHHHHHHHHHHHHHHHGGGGGHHHHGFGGGGGFGGHHHHHHHGGGGGHHHHHHHHHHHGGGGHHHHHHHDHHHGHHHHHHHHHHHHHHHHHHHHHHCGHHGGHHHHGGGHGHHHHHHHHHHHHGGGG@:;--;----9...9./09;00000;...0.00000:/:00/000900..9....000000000.///0;00000.;...0:
@M03495:530:000000000-LYBTV:1:2112:7085:25780 1:N:0:TGACAGCT+CCTACGGG
GTCAGCATGTGAGCTTTGGAGTGAAATCTCTTGTCTTAAGGAATAAAGGAAAAAGATTCCGTCGGAGGCTCGGTGCTCTACAGGTTCAACCTTTGTACTCTATTATTGCCTCACATTCCATCTCTTGTGAAAATATATTTGATTGGCTTTTCTGCAGGTTGTTTGCCAGGACTTTCCAAGACCTCCACTAGCAAACACAATAAACTTTTTGGAAGCTGGACAACTATCTTCATTTTTCAGAAACAGTGAAC
+
11>>A1DF1DFB1BBFGGBGFGFFHBG13FBADBFFFGFGGHCECGHFEH0FB0B/AGF20BCE/FG///A/E/>EGEHFG11F@11FGFGHFHF2BBBFFGFHBGG1@DB1FGCFDGFGGFG1FFFFG22>GG1FGFGHHFHH1B0CGHHHE21210@FC/?G0BGGFG/?C<?DGEFGFH0FFABGGHC0<><GA<G.DH0D0DDDHHGC:GHGGFCCGFAC//0CBCFFGGFGBF09F;FEG/0;BBB
@M03495:530:000000000-LYBTV:1:2112:16729:25790 1:N:0:TGACAGCT+CCTACGGG
GTCAGCATGTGAGCTTTGGAGACTGGTTTATCAACGGCAAAATATAGATCGGAAGAGCACACGTCTGAACTCCAGTCACTGACAGCTATCTCGTATGCCGTCTTCTGCTTGAAAAAAAAAAAATAAAACCTTACAGAACACTGTACACACGCTATACGTGAGGATCAACGAATAGCCAAGCAATCTGAAGATGTTGAGTGATACACCAATGCCGCGCGTAGTCACACGAGTGCTCGCAGTTGTTCTCGCCG
+
CCCCDFFFFFFFGGGGGGGGGGGHHHHHHHHHHHHGGGGGHHHHHHHHHHHGGGGHHHHHHHGHHHGHHHHHHHHHHHHHHHHHHHHHHFHHHGGHHHHGGGHGHHHHHHHBEGHHGGGG>><0@D1?1/11111=1101011111111>--...00.0/...0//.0<..<..:000/../:000000:0<00000<0000:000/..0000------9-<0000<---.9000.99..00<.00<9<--
@M03495:530:000000000-LYBTV:1:2112:12950:25822 1:N:0:TGACAGCT+CCTACGGG
GTCAGCATGTGAGCTTTGGTTTATCAACGGCAAAATATAGATCGGAAGAGCACACGTCTGAACTCCAGTCACTGACAGCTATCTCGTATGCCGTCTTCTGCTTGAAAAAAAAAAAAAAAAAAGAGAAACATAACATGTCAGATAAAGTACGGGCGGCTTTAACTAAGGACACGTAAAGAGGCTGTAGTCTTTGAGTACTTGAGTTTATATATGAAACTGTACGCTACACGGTGTGATACTGTAGATACAGG
+
BABCCFFFFFFFGGGGGGGGGGHHHHHHGGGGGHHHHHHHHHHHGGGGHHHHHHHGHHHGHHHHHHHHHHHHHHHHHHHHHHFGHHGGHHHHGEGHGHHHHHHHHHHHHGG>E/<<>///--../<C0//000000<<0=0:00000000..-------/0;00000/:./.../..00/9...:0:0000000.0000000000::00000:000000000....-0/.-..9.000:0;0000000:0:
@M03495:530:000000000-LYBTV:1:2112:13007:25846 1:N:0:TGACAGCT+CCTACGGG
GTCAGCATGTGAGCTTTGGTTTATCAACGGCAAAATATAGATCGGAAGAGCACACGTCTGAACTCCAGTCACTGACAGCTATCTCGTATGCCGTCTTCTGCTTGAAAAAAACAAAAACGAATTAGGAAACAGTTCCACTATAATATCGACTAGAGAATGCGACTTCCTAGTGTAGAGGCGAACTGCGAAGATATTACGATCAGAATCATTGACGATCGCTGGGACTAGTATACGATCTGACGTGCATACAT
+
AAAABFFFFFFFFCFCGGGFGGHHHHHHGGGGGHHHFHGHFHHHGGGGHAGHHFFGFGCGHFHGFGHHHB3BEGGHHHHCG53BEGFGFHHFG1>?FGHHHHHHAGHHHGC///00///<///323B??B22@2@2222@222@222?/>//11<?G111..<-.>11<0=000<00/.-;--:00.---.;0;0;0.9...0000;009000;:..-...-....///////.;9..9/;.9..99/;//
@M03495:530:000000000-LYBTV:1:2112:14086:25847 1:N:0:TGACAGCT+CCTACGGG
GTCAGCATGTGAGCTTTGGTCCAGCCTGAGTCCTGGTTTATCAACGGCAAAATATAGATCGGAAGAGCACACGTCTGAACTCCAGTCACTGACAGCTATCTCGTATGCCGTCTTCTGCTTGAAAAAAAAAAATAACCATATTTACTGGTATAACAAGTACACCATGCATTACCATAATAAAACTAAATACGCGTTAGGCTTGAAAAGATGTATCATTTGTTGATAGTAATTTGAATCATTGAGGTTTTCTC
+
BA?AAFFFFFFFGGGGGGGGGGHHHGHHHHHHHHHHHHHHGHGHHGGGGGHHHHHGHFHFFGEGECGFHH21AB?FEFHHHFFFGHFGHHGFE@FCCDGCEBGGAGHBEFGGHGHHHHHHHGHGD?/C@/>/011?1?11?11<11<11=1<><1>0111110.<0<<D0000<<GGHGFH00:0:CCC0.:-:-9.//0/9.900;.0000000090;;/.00;0;000;99///9//////9/./.;9/
@M03495:530:000000000-LYBTV:1:2112:24180:25850 1:N:0:TGACAGCT+CCTACGGG
GTCAGCATGTGAGCTTTGGAGACTGGTTTATCAACGGCAAAATATAGATCGGAAGAGCACACGTCTGAACTCCAGTCACTGACAGCTATCTCGTATGCCGTCTTCTGCTTGAAAAAAAAAAAAAAAAACCCAAGACCAAGCGAATAAAACTTCAGAGTGCTATCTCCTCAAGTTGTACGTGTCAGAAATTGTCTCCGTATAGGATCCATTGCACTTAATATGATCCTTCCTACTAACTTCTTTAACTATCG
+
BABBBFFFFFFFGGGGGGGFGFGHHHHHHHHHHHHGGGGGHHHHHHHHHHHGFEFHHHHGHHGGFHGHHHHHHHHHHHHHHHFHHGHH4EFGHGGGHHHGGGHGHHHHHHG0BGGHFEGCD><//>--..<....<//....;--.000:0;00000000900/9009;B0000900;.////0000/00000000...;/9//99.;/:////9////:/;////////////;;///:/:///9//99.
@M03495:530:000000000-LYBTV:1:2112:7497:25883 1:N:0:TGACAGCT+CCTACGGG
GTCAGCATGTGAGCTTTGGTCCGCCTGGTTTATCAACGGCAAAATATAGATCGGAAGAGCACACGTCTGAACTCCAGTCACTGACAGCTATCTCGTATGCCGTCTTCTGCTTGAAAAAAAAAAAAAAAAATTCAACTGACATCGTATGACGTATTTCAGTAAATAAAAGAAAAGTATGAGTAAGTCAAATTAAAGCACAGTTAATGCAGTAGACATCAAAAATATCGAAGTCCACACTAGTACCTAGTGAG
+
BBCCCFFFFFFFGGGGGGGCGGGGGGHHHHHHHHHHHGGGGGHGGHHHHHHHHGGGGHHHHHHHGHHHGHHHHHGHHHHHHHHHHHHHHHFEHHHGGHHGHGFGGGGHHHH3GFGHFHGGGCB<//----./00000/0/00<...//00...0;00000000000000;./;/9000000900000000000000/://0//99////:///////////:./9/../../////.//;///////////
@M03495:530:000000000-LYBTV:1:2112:15788:25885 1:N:0:TGACAGCT+CCTACGGG
GTCAGCATGTGAGCTTTGGTGCCGCCCTGGTTTATCAACGGCAAAATATAGATCGGAAGAGCACACGTCTGAACTCCAGTCACTGACAGCTATCTCGTATGCCGTCTTCTGCTTGAAAAAAAAAAAAAAAAATAAAGACATCATACTATATCACGACTACTATAAAGAAAAAAGTAAATAAAGGAATTGTTGAGCATGTACAAGTCACAAGGAGACAGCAGTGAAGGCCAGTATCTGATGTAATTGTACAT
+
CBCCDFFFFFFFGGGGGGGGGGHGGGGGHHHHHHHHHHHGGGGGHHHHHHHHHHHGGGGHHHHHHHGHHHGHHHHHHHHHHHHHHHHHHHHHHCHHHGGHHHHGGGHGHHFHFHHHHHHHGDGB<</->---.<0000//000000000<0000..-.<:0000<000./:<-.00000000<0<:00000.000000:00000000<00......//.<.000000....<0::00000:<000000000
@M03495:530:000000000-LYBTV:1:2112:23798:25897 1:N:0:TGACAGCT+CCTACGGG
GTCAGCATGTGAGCTTTGGAGTGAAATCTCTTGTCTTAAGGAATAAAGGAAAAAGATTCCGTCGGAGGCTCGGTGCTCTACAGGTTCAACCTTTGTACTCTATTATTGCCTCACATTCCATCTCTTGTGAAAATATATTTGATTGGCTTTTCTGCAGGTTGTTTGCCAGGACTTTCCAAGACCTCCACTAGAAAACACAATAAACTTTTTGGAAGCTGGACAACTATCTTCATTTTTCAGAAACAGTGAAC
+
AAABBFFFFFFFGGGGGGGGGGHGHHHGHHHHHHHHHHHHHCHHHHHGHHFHHEDEGHFGGHFEFGGGGHEGGE?EGHHHHGHHFGHHHHHHHHHHHHFHHHHHHHHBFHHCGHHHHHHGHFHHHHHHHHBGHFHHHHHHHHHHHHHGHHHHHHHHGHHHGGHHGHHHHHCFHHHHGGHGFHGHHHHHHHHHFDGFGFHCGF0G0DDGHHGGGBGEGG/GFHHGFHHHHHGGGGGGGG09B0/9FGBFFBF
@M03495:530:000000000-LYBTV:1:2112:8235:25920 1:N:0:TGACAGCT+CCTACGGG
GTCAGCATGTGAGCTTTGGAATTAGTAAATTCGTTGACGACAGAAGGAGCAAGATAACGACCACAGGGAGGGTGGTTTATCAACGGCAAAATATAGATCGGAAGAGCACACGTCTGAACTCCAGTCACTGACAGCTATCTCGTATGCCGTCTTCTGCTTGAAAAAAAAAAAACTCAACCGCACTACCTCTCATATGGGCTAGTACCAAAACATCGCTATCTGCCTTTGACTTCATGCATAGAAACCATTTA
+
3>AAAFFFFFFFGGGGG44FFFGHHHHHGFHHGHGHGHGGGGEFHHHHEAGHH2FHHHEAEEEHHGGCFEEEGGEEFHHHHH@FEEG@EHHGGHHHHHGHDAEEAGCBHHG@HHHFGHHHGFGHHFGHHHFCDGHHHF<?GHFDFFFB<CDFGFD1DDGH0FHHGCGCC?--.000//.--9;90;/;////////;..B..///9//..../9...;.//;//////::/9/;///////////.9/9//
@M03495:530:000000000-LYBTV:1:2112:21141:25939 1:N:0:TGACAGCT+CCTACGGG
GTCAGCATGTGAGCTTTGGTCCAGCCTGAGTCCCTGGTTTATCAACGGCAAAATATAGATCGGAAGAGCACACGTCTGAACTCCAGTCACTGACAGCTATCTCGTATGCCGTCTTCTGCTTGAAAAAAAAAAAAAATATGTCATGCATCACACTCTCAGCACACATTAAAAAAACATGTCTATGTAAGTTAAGGTTGTATCGTGTGTACGATGAGAGATCGGTATACGTGATCAAGATCATGATGTGATAT
+
CBCDCFFFFFFFGGGGGGGGGGHHHGHHHHHHHHHHHHHHHHHHHHGGGGGHHHHHHHHHHHGGGGHHHHHHHGGHHGHHHHHHHHHHHHHHHHHHHHHFFHHHGGHHHHGEEHGHHHHHHHHHHHHGGGGG@</-0<111111111110000//100101./..:111<1:--..00:111<1<11<11111010<.1<1./:...11<...1010.10.....11<0/9/1100:0<0<11:11111:1
@M03495:530:000000000-LYBTV:1:2112:23561:25947 1:N:0:TGACAGCT+CCTACGGG
GTCAGCATGTGAGCTCTGGTTTATCAACGGCAAAATATAGATCGGAAGAGCACACGTCTGAACTCCAGTCACTGACAGCTATCTCGTATGCCGTCTTCTGCTTGAAAAAAAAAAAAACATCGTACATAATAGCGTATCACAAACTACATCACTTTATATTGCGAACAAACAGAAACTGACACAAACATATCATGTACAAGATCTTTGGATTTACAGTCTTATATCAGTCCATACATCGTGTAATATCTGAA
+
CBCCCFFFFFFFGGGGGGGGGGHHHHHHGGGGGHHHHHHHHHHHGGGGHHHHHGHGHHHGHHHHHHHHHHHHHHHHGHHHHHFGGHGGHHHHGGGHGHHHHHHHFHHHHG/<>//<///22//0//1111111/<..01=110.<11000000000000000.:---/.;.//0;/000000/.;.:000:C000:0000/00;;00/:0000000000:0000:00;000:0/00:.9../000000000
@M03495:530:000000000-LYBTV:1:2112:17290:25963 1:N:0:TGACAGCT+CCTACGGG
GTCAGCATGTGAGCTTTGGAGACTGGTTTATCAACGGCAAAATATAGATCGGAAGAGCACACGTCTGAACTCCAGTCACTGACAGCTATCTCGTATGCCGTCTTCTGCTTGAAAAAAAAAAAAAAATATAAACAATGACAAAATAGCGATTCACGTTAACGAATCAATAACTGAACAAGTCAAATACATCACTTATAAACACTTATTAGCATGTCGTACTATTAATTGTTATCACTGTGTAACTATGTAGC
+
CCCCCFFFFFFFGGGGGGGGGGGHHHHHHHHHHHHGGGGGHHHHHHHHHHHGGEGHHHHHHHGHHHGHHHHHHHHHHHHHHHHHGHHHHCGHHFFGHHHGEGHGHHHHHHH0FGGHGGGG/B/<//0111>111<<111110<0000--..000.../;0.::..00;000000000//000;0009000000;0000009.90;00;0/00000.:...00000000000:000000000009:B00090
@M03495:530:000000000-LYBTV:1:2112:8938:25986 1:N:0:TGACAGCT+CCTACGGG
GTCAGCATGTGAGCTTTGGATGGTTCTGGTTTATCAACGGCAAAATATAGATCGGAAGAGCACACGTCTGAACTCCAGTCACTGACAGCTATCTCGTATGCCGTCTTCTGCTTGAAAAAAAAAAAAAAAATAAACAAGCAACCACATCACTATATACACTACATGTAAGTACATGTAGTAGATTGAATACTCACGCAACTATATGTCTAGTGCTTATATCTAGTTGATCCTGCTGTCAACTAGTGACTATG
+
AAACBFFFFFFFGGGGGGGGGGGHHHHHHHHHHHHHHHGGGGGHHHHHHHHHHHGGGGHHHHHHHGHHHGFGHHHHHHHHHHHGHHHHHHHHHHHHGGHHHHGGGHGHHHHHFHGHHGHGGGF//<//-<01=<11././/.....<0<00000000000//000:00000000000000009000000000;0.9--9/000000000000:00B0000:000000000000;00009000000000000
@M03495:530:000000000-LYBTV:1:2112:8525:26002 1:N:0:TGACAGCT+CCTACGGG
GTCAGCATGTGAGCTTTGGTTTATCAACGGCAAAATATAGATCGGAAGAGCACACGTCTGAACTCCAGTCACTGACAGCTATCTCGTATGCCGTCTTCTGCTTGAAAAAAACAAATCCCATGTCGTGGGAAAGTATATTTGATTTGCTTTTCTGCAGGTTGGTGGCGAAGACTGTACTATATCATGAGTAAATATCACATTAAATCTTTTGCTGTCTAGTCATCTATCTTTCTTATTCCTATCACGATCAT
+
AAABBFFFFFFFGGGGGGGAGGGGBGDG2A2ECG2GFFGHHHGGECGGAB2GFCAAGFGA5GHD5GBGFFDDDGBFD3?355?D@11B?EG3>E/FFGHGF4F31333F//<?/BB33B33322/??///1<01222222>22221211?F111<1C0?10/..>C----</D0<0000=000000;0:0;000000000;;:000:0000000000090090;;B00000;0;0009000;000...../
@M03495:530:000000000-LYBTV:1:2112:9104:26029 1:N:0:TGACAGCT+CCTACGGG
GTCAGCATGTGAGCTTTGGTCCAGCCTGAGTCCTCTGGTTTATCAACGGCAAAATATAGATCGGAAGAGCACACGTCTGAACACCAGTCACTGACAGCTTATCTCGTATGCCGTCTTCTGCTTGAAAAAAAAAAAACCCTAATATCAATCACCTGCACGAGATCGTATGGAAGTACATCATATCCTGAGGACCACCTGTTACACCTGCAGCCCGGTCGTCTGTGCTATATTTACGCGTCATAGTTACCACA
+
A>11ACFFFBDFFGEBGGF1BFHHHCFGFF1FFHHBCF1ACGHGBEFGCCGGHGFFGBHFHHHGGEGHAG10FAEGHHGFF11B/GGBFGHHHHHEHEF1F@122FFEBGB1>/EFFFGH>F1B0CGGG/B@//////<0001<1111>11>0</.</..-..<./:///00:0000:0000000009/.;;..;../0;0000;//.///..---;-----:////99//9//-9-9---//9//////-
@M03495:530:000000000-LYBTV:1:2112:9362:26061 1:N:0:TGACAGCT+CCTACGGG
GTCAGCATGTGAGCTTTGGTGGATGTGGAATGTGTGCGATCCATGAGCATCATCCAGACCTGGTTTATCAACGGCAAAATATAGATCGGAAGAGCACACGTCTGAACTCCAGTCACTGACAGCTATCTCGTATGCCGTCTTCTGCTTGAAAAAAAAAAAAAAAAATAATAATACTACTACTTGCTCTAATAACATAAGCCGTCCAATACATATGTCTGTACACACAGATACAACCATTTCACTATTAACCG
+
CCCCCFFFFFFFGGGGGGGGGGHHHHHHHHHHHHHHHGGHGGHHHHHHHHHHHHHHHHGHHHHHHHHHHHFGEGGGGHHHHHFHHHHHGGGGGHHHHHHGHHHGHHHHHHHFHHHHHHHHFHHHHHFHHHGGGHHHGGGHGHHHGHHHHHHHHGGGAG<--:--A<0:111111111111:1<11:111111001:1100-.-..110001:1111<111111<.<.0:11100..01111111:11110-
@M03495:530:000000000-LYBTV:1:2112:20568:26065 1:N:0:TGACAGCT+CCTACGGG
GTCAGCATGTGAGCTTTGGAGTGAAATCTCTTGTCTTAAGGAATAAAGGAAAAAGATTCCGTCGGAGGCTCGGTGCTCTACAGGTTCAACCTTTGTACTCTATTATTGCCTCACATTCCATCTCTTGTGAAAATATATTTGATTGGCTTTTCTGCAGGTTGTTTGCCAGGACTTTCCAAGACCTCCACTAGAAAACACAATAAACTTTTTGGAAGCTGGACAACTATCTTCATTTTTCAGAAACAGTGAAC
+
AABABFFFFFFFGGGGGGGGGGHHHHHFHHHHHHHHHHHHHHHHHHHHHHHHHHGGHHHHHHHGGGGCGHHGGFGGHGHHHHHHHHHHHHGHHHHHHHHHHHHHHHHHHHHHHHHHHHHHHHHHHHHHHHGHHHHGHHHHHHHHGGHHHHHHHHHHHHHHHGHHGHHHHAGHHHGHHHHHHHHHHGHHHHHEHHHHHGHGHHHHHHHGHHGGFGHGFHGHFHHHHHHHHHGGGGGFGG9BFEFFGE;FGF0
@M03495:530:000000000-LYBTV:1:2112:15249:26071 1:N:0:TGACAGCT+CCTACGGG
GTCAGCATGTGAGCTTTGGTCCAGCCTGAGTCCTGGTTTATCACGGCAAAATATAGATCGGAAGAGCACACGTCTGAACTCCAGTCACTGACAGCTATCTCGTATGCCGTCTTCTGCTTGAAAAAAAAAAAATAACAACACCAAACCGCACCCACGTCTAGATAACTATTCCTCAAATAACAATACTATCTACAATCATGCAGACATTTAGCGCTTGCAGTCTTCACGCATACCCCACGCTGTCCGCCTGA
+
CBCCCFFFFFFFGGGGGGGGGGHHHGHHHHGGHHHHHHHHHHHHGGGGGHHHHHHHHHHHGGGGHHHHHHGFHHHGHHHHHHHHHHHHHHHHHHHHHHGHHHGGHHHHGGGFFHHHHHHHHHHHHGGGG@/<011111///......-----...-../:0;00000:0000000:000000;000000000000000000000:/000000--....00000;000..-.90/:.:.-...;00.-.9./
@M03495:530:000000000-LYBTV:1:2112:11314:26121 1:N:0:TGACAGCT+CCTACGGG
GTCAGCATGTGAGCTTTGGTCCAGCCTGAGTCCTCTGGTTTATCAACGGCAAAATATAGATCGGAAGAGCACACGTCTGAACTCCAGTCACTGACAGCTATCTCGTATGCCGTCTTCTGCTTGAAAAAAAAAAAAAAAAATGAGCAAGTGAAGAACTTCGAGAATTAGAAGGTAGTAGACGAACGCGTGACACGTAACTAATAGACAACACAGATTCTGTAGGTAGCCTAGTGAACGAGAGATGCAACAAA
+
AABBCFFFFFFFGGGGGGGGGGHHHGHHHHHHHHHHHHHHHHHHHHHGGGGGHHHHHHHHHHHGGGGHHHHHHHGHHHGHHHHHHHHHHHHHHHHHHHHHHFHHHGGHGHHGGGHGHHHHHHHGGHHHGGGGD@<A----.00000//0000:0//00:;./.;0000000.:00:0000.---:.--;..00:./..0000:0000/.....00:0000:0000000;0/;000:....-.000000...
@M03495:530:000000000-LYBTV:1:2112:7595:26145 1:N:0:TGACAGCT+CCTACGGG
GTCAGCATGTGAGCTTTGGAATTAGCTGGTTTATCAACGGCAAAATATAGATCGGAAGAGCACACGTCTGAACTCCAGTCACTGACAGCTATCTCGTATGCCGTCTTCTGCTTGAAAAAAAAAAAAAACAACCGGGAACTTGTCCGGTAGGGTAGGGATGAATAACCGAATTAGCGGATGAAAGAGTAAATTACCAGATGAAAAACGGTTGAGATGTCGTATTGACAGGCTCAGAACTAGTTCGAACGCCG
+
BABBCFFFFFFFGGGGGGGGGGHHGHHHHHHHHHHHGHGGGGGHHHHHHGHHEHGEGGHFEGHHHGHHHGDGHHFHHHBGHHFFFHHHHHHGGFFGGGHHHHG?EHGFHHHEFGCGHHGGGCCC//>C//.<.-----.0000<0.<--.../;:..//./;0;099---..;09-:---/////////////////.////;/.;-.9.-/;.////:;.///////;:..//;;//://:/....-.--
@M03495:530:000000000-LYBTV:1:2112:20450:26156 1:N:0:TGACAGCT+CCTACGGG
GTCAGCATGTGAGCTTTGGATGGTTCTGGTTTATCAACGGCAAAATATAGATCGGAAGAGCACACGTCTGAACTCCAGTCACTGACAGCTATCTCGTATGCCGTCTTCTGCTTGAAAAAAAAAAAAAAAAACTAAGCCGGAACATCCGAAGGTCTGGGGGTTCTTCAAGCAATAGATCACAGCTAATGACTACGTGATTGTACGTTTAGTATGACTACTGCCAAATGGGACGCAGCTCCACGCTTGACAGG
+
BAACCFFFFFFFGGGGGGGGGGGHHHHHHHHHHHHHHHGGGGGHHHHHHHHHHHGGGGHHHHHHHGHHHGBGHHHHHHHHHHGHHHHHHHHHBGHHGGHHHHGFGHGHHHH4FGFBHHHGGGGGB///-<-<0000/0--<--:00/...-C:C0///---;.0000000//;900000/0:.000;00900/.././;0000.9//.000000:;:/000/00/090./.-----/0:0/.9....0:0.
@M03495:530:000000000-LYBTV:1:2112:11977:26181 1:N:0:TGACAGCT+CCTACGGG
GTCAGCATGTGAGCTTTGGAGTGAAATCTCTTGTCTTAAGGAATAAAGGAAAAAGATTCCGTCGGAGGCTCGGTGCTCTACAGGTTCAACCTTTGTACTCTATTATTGCCTCACATTCCATCTCTTGTGAAAATATATTTGATTGGCTTTTCTGCAGGTTGTTTGCCAGGACTTTCCAAGACCTCCACTAGAAAACACAATAAACTTTTTGGAAGCTGGACAACTATCTTCATTTTTCAGAAACAGTGAAC
+
CBCCCFFFFFFFGGGGGGGGGGHHHHHHHHHHHHHHHHHHHHGHHHHHGHHHHFGGHIHHFHHGGGGCGFHGGGGGFHHHHHHHHHHHHHHHHGHHHHHHHHHHHHHHGHHFHHHHHHGGHHHHHHHGGHHHHHHHHHHHHHHHGFHGHHHHHGHHHHHHHGHHGGHHHGGHHHHHHHHHHHGHGHHHHHHEHHHHHHHCHFDGHHFBGHGGHBHEHFB.CGHGHHHHGHGGGFGGGE009FFGGGFGGGB
@M03495:530:000000000-LYBTV:1:2112:22821:26185 1:N:0:TGACAGCT+CCTACGGG
GTCAGCATGTGAGCTTTGGAATTAGTAAATTCGTTGACGACAGAAGGAGCAAGATAACGACCACAGGGAGGGTGGTTTATCAACGGCAAAATATAGATCGGAAGAGCACACGTCTGAACTCCAGTCACTGACAGCTATCTCGTATGCCGTCTTCTGCTTGAAAAAAAAAAAAAAACACACGGGAAATGCATCTACATCTTGGAAAGTATACTATAGTCGACTACGAACACGAAGCTATGGCACAATCCAGA
+
BBBBBFFFFFFFGGGGGGGGGGHHHHHHHHHHGFHHHHGFGGGHHHHHHHHHHHHHHHGGGGGHGHHGFFEEEFFFGHHHHH@GFGGGGHHHHHHHHHHHGGGGHHHHHHH?GHHGHHHHHHGHHHHHHHHHGHHHHHCGHHFGHFFHGGGHGHHHHHHHFGHHHGGGGG-;;--.....---9-.9///9/;////////////.////////;///..-.-;...99..-..-/9/;/.9/..//.///
@M03495:530:000000000-LYBTV:1:2112:18457:26201 1:N:0:TGACAGCT+CCTACGGG
GTCAGCATGTGAGCTTTGGATGGTTCTGGTTTATCAACGGCAAAATATAGATCGGAAGAGCACACGTCTGAACTCCAGTCACTGACAGCTATCTCGTATGCCGTCTTCTGCTTGAAAAAAAAAAAAAACATTGAAATGCAATACATATGACATCGTCATAGCGATATAAGAGTAAGATAGTACGAACTACAACTCACGACTCATGTACTAATCACTCACTGTTGTGAGGTCATCCTGTAACTCAGAGTACG
+
CBCCCFFFFFFFGGGGGGGGGGGHHHHHHHHHHHHHHHGGGGGHHHHHHHHHHHGGGGHHHHHHHGHHHGHHHHHHHHFHHHGHHHHHHHHHEHHHGGHHHHGFGHGHHHHHGHHHHHHGGGG><B////111111111111111111111010.....110--..-111<01<:11111111<..-.000000000.<-..01111<111101<11/011:10/.11.</0<1:0011<1110000111.
@M03495:530:000000000-LYBTV:1:2112:8761:26225 1:N:0:TGACAGCT+CCTACGGG
GTCAGCATGTGAGCTTTGGAGTGAAATCTCTTGTCTTAAGGAATAAAGGAAAAAGATTCCGTCGGAGGCTCGGTGCTCTACAGGTTCAACCTTTGTACTCTATTATTGCCTCACATTCCATCTCTTGTGAAAATATATTTGATTGGCTTTTCTGCAGGTTGTTTGCCAGGACTTTCCAAGACCTCCACTAGAAAACACAATAAACTTTTTGGAAGCTGGACAACTATCTTCATTTTTCAGAAACAGTGAAC
+
BAABBFFFFFFFGGGGGGGGGGHHHHHHHHHHHHHHHHHHHHHHHHHHHHHHHHGGHHHHHHHGGGGGGHHGGEGGHHHHHHHHGHHHHHHHHHHFHHHHHHHHHHHHHHHHHHHGHHHGHHHHHHHGHFHHFHHHHHHHHBHHHFHHHHHHHHHHHHHHHGHHHHGHHHFHHHHHHHGHHGFHHHHHHHHFGHHHHGHEHHDHHHHEGGGGHFGHHHGGHHHGHHHHHHGGGGGGGGFFGBFGGGGGGGB
@M03495:530:000000000-LYBTV:1:2112:17713:26231 1:N:0:TGACAGCT+CCTACGGG
GTCAGCATGTGATCTTTGGAGTGAAATCTCTTGTCTTAAGGAATAAAGGAAAAAGATTCCGTCGGAGGCTCGGTGCTCTACAGGTTCAACCTTTGTACTCTATTATTGCCTCACATTCCATCTCTTGTGAAAATATATTTGATTGGCTTTTCTGCAGGTTGTTTGCCAGGACTTTCCAAGACCTCCACTAGAAAACACAATAAACTTTTTGGAAGCTGGACAACTATCTTCATTTTTCAGAAACAGTGAAC
+
CCCCCFFFFFFFGGGGGGGGGGHHHDHHGHHHHHHHHHHHHHHHHHHHHHHHHHGGHIHHGGHGGGGGGHHGGGGGHHHHHGHHHHHHHHHHHHHHHHHHGHHHHHHHHHHHHHHEHHHHHHHHHHHHHHGHHHHGHHHHHGHHFHGHHHHHHHHHHHHHHGGHGHHHHHHHHHHHHHHGHHHGHHHHHHHFGHHHHHEEHHDDHEFHHHGG0CBHHHHGHHHEHHHHHHHGGGGFGF;FFFGGGGFGGGF
@M03495:530:000000000-LYBTV:1:2112:10113:26259 1:N:0:TGACAGCT+CCTACGGG
GTCAGCATGTGAGCTTTGGAATTAGTAAATTCGTTGACGACAGAAGGAGCAAGATAACGACCACAGGGAGGGTGGTTTATCAACGGCAAAATATAGATCGGAAGAGCACACGTCTGAACTCCAGTCACTGACAGCTATCTCGTATGCCGTCTTCTGCTTGAAAAAAAAAAAAAATGAATTGGTGACATCAATAGATAACAGTATACCAACTAAGCTGTATGATGAATGCAATGTCACGAGCTGATGCAATA
+
DDDDDFFFFFFFGGGGGGGGGGHHHHHHHHHHGHHHHHGFEGGHHHHHHHHHHHHHHHGGGGGHHHHGFGGGEFGGGHHHHHGHGGGGGHHHHHHGHHHHGGGGHHHHHHHGHHHGHHHHGHHHHHHHHHHHHHHHHFFHHHGGHHHHGGGHGHHHHHGHHHHHHGGGGE---9.0;000000.0000000;00000000000000000./:00/000::000000000000000:0:.--.000000000
@M03495:530:000000000-LYBTV:1:2112:21774:26259 1:N:0:TGACAGCT+CCTACGGG
GTCAGCATGTGAGCTTTGGAGTGAAATCTCTTGTCTTAAGGAATAAAGGAAAAAGATTCCGTCGGAGGCTCGGTGCTCTACAGGTTCAACCTTTGTACTCTATTATTGCCTCACATTCCATCTCTTGTGAAAATATATTTGATTGGCTTTTCTGCAGGTTGTTTGCCAGGACTTTCCAAGACCTCCACTAGAAAACACAATAAACTTTTTGGAAGCTGGACAACTATCTTCATTTTTCAGAAACAGTGAAC
+
CBCCCFFFFFFFGGGGGGGGGGHHHHHHHHHHHHHHHHHHHHHHHHHHHHHHHHGGHIHHHIHGGGGGGHHGGGGGHHHHHHHHHHHHHHHHHHHHHHHHHHHHHHHHHHHHHHHHHHHHHHHHHHHHHHFGGHHGHHHHHHHHHFHHHHHHHHGHGGHHHGHHHHHHHHHHHHHHHHGHFHHHHHHHHHHHHHHHHHHFHE<GHGGFHHGGBFHHFHHHHGHHGHHHHHGGGGGGGGGBFFFGGGGGGG0
@M03495:530:000000000-LYBTV:1:2112:18675:26292 1:N:0:TGACAGCT+CCTACGGG
GTCAGCATGTGAGCTTTGGTCCGCCTGAGTCCCTGGTTTATCAACGGCAAAATATAGATCGGAAGAGCACACGTCTGAACTCCAGTCACTGACAGCTATCTCGTATGCCGTCTTCTGCTTGAAAAAAAAAAACAACAAAAGCCGAAGACGAACGTGTCCTGAATGAGTCGTACTACAACACTCACGTTATACGCCAACTACTACCTCACCACTGTTCTTGCTGTCTCAACGATACACATCTATCTACAACT
+
AA?3AFFFFFFFGGGGFGGGFFEGGGHHHEHHHHHHHHHHHGHHGGGGGGHHHHHHGHHHHGEFGHHFFHHGGHHHGEHHHHBGFFFGHHHHHHHHHHFBGFG?EFHGHC?/BFGGFFFDG0BEGGD?D//</////?00000--<-<C.--<-;.//00000000000-....09/0/9.0///.:./.00..-.-.//////.//9.9/.9;///////:///////....9-////;//:/;///9//
@M03495:530:000000000-LYBTV:1:2112:11852:26314 1:N:0:TGACAGCC+CCTACGGG
GTCAGCATGTGAGCTTTGGAGGGCAAGAAGTGGTTGTGACATTGCATGGCAGCTAGAGTCAACTGGTTTATCAACGGCAAAATATAGATCGGAAGAGCACACGTCTGAACTCCAGTCACTGACAGCCTATCTCGTATGCCGTCTTCTGCTTGAAAAAAAAAATGAGATCCACGCGCTCTTGACACTCGCTTGGTCGGTCATTTCGATCCCTCAGATCCGAAGAAGTCACGTATGAATTCACGTACTTCTAG
+
BBBBBFFFFDFBGGGGGGGGGGEECAFHGHEHHAFEFDGHHHGHGGG5GFHGGHHGHHFGHGGHHFGGHFHBGDGGCFEEH2GGHHHHGHC?FGGHHHHHHHE?CGEFHHFBFGHFHHHHGFGHGHHHGD3BDG/CFG32BC@GEHFBBGFFFH11G<D--<.0<0<000</..-:-..0:00000;C-;...;0---..;0;09./9../../////;.;-9///://.../://///;/.....////9
@M03495:530:000000000-LYBTV:1:2112:17265:26317 1:N:0:TGACAGCT+CCTACGGG
GTCAGCATGTGAGCTTTGGAGTGAAATCTCTTGTCTTAAGGAATAAAGGAAAAAGATTCCGTCGGAGGCTCGGTGCTCTACAGGTTCAACCTTTGTACTCTATTATTGCCTCACATTCCATCTCTTGTGAAAATATATTTGATTGGCTTTTCTGCAGGTTGTTTGCCAGGACAGGTCGTGATTGCTGGAGCAGGTATGATATAATTCTAGGATTTGACAGATGAATAATTTACATATATATCTAACTTTGA
+
CCCBCFFFFFFFGGGGGGGGGGHHHHHHHHHGHHHHHHHHHHHHHHHHHHHHHHGGHIIIHIHGGGGGGHHGGGGGHHHHHHHHHHHHHHHHHHHHHHHHHHHHHHHHHHGGBFGHHHHHHHHHHHHHHGHHHHGHHHHHHGHHHHHHHHHHHHHHHHHHHGHHHHHHHHHHHGGHHGGGGHHHGHHHGHHHGHHHHHGHHHHHHHHHHEHGHHHHHGHHHHHH<GHGHHHHHGHHGGCCFBFGFGGGGG0
@M03495:530:000000000-LYBTV:1:2112:21630:26352 1:N:0:TGACAGCT+CCTACGGG
GTCAGCATGTGAGCTTTGGAGGGCAAGGGAGGGTGGTTTATCAACGGCAAAATATAGATCGGAAGAGCACACGTCTGAACTCCAGTCACTGACAGCTATCTCGTATGCCGTCTTCTGCTTGAAAAAAAAAAAAAACAATTGCCACAATCCGTATGGTGTGTAATTACTCCTCAAAAACATACAGACATTTGTATAATACTTTCACTGTACCGTTCTGTAACTACTGATCATGCTGTCCACCTATAGTACAT
+
BACCCFFFFFFFGGGGGGGGGGGGGGFGGDGGGBFGGGHHHHHHHGGGGGHHHHGHHHHHHGGGGHHGHHHHGHHHGHGHHHGHHHHHHHHHHHHHHHHCGHHGGHHHHGE/FFHHHHHHHGHHHHGFG@A---<..<<000<00..00/....//;0.;.0000090;0090000...000000;/;0;00;000;0;00;000000090...9;0900000;0;000090:000000;..09000000;
@M03495:530:000000000-LYBTV:1:2112:20836:26357 1:N:0:TGACAGCT+CCTACGGG
GTCAGCATGTGAGCTTTGGTGGATGTGGAATGTGTGCGATCCATGAGCATCATCCAGACCTGGTTTATCAACGGCAAAATATAGATCGGAAGAGCACACGTCTGAACTCCAGTCACTGACAGCTATCTCGTATGCCGTCTTCTGCTTGAAAAAAAAAAAATCAAGACAATTACAACAGCTCATCGCGTACACAATACACACAACAACGTTTCTACTCGTGTCATACAGTCCAGCGTGAGACGCTTAGTCCC
+
CCCCCFFFFFFFGGGGGGGGGGHHHHHHHHHHHHHHHGGHGGHHHHHHHHHHHHHHHHGHHHHFHHHHHHDGEGGGGHHHHHFHHHHHGGGGHGHHHHHGHHHGHHHHHHHGHHHHHHHHGHHHHHHBFHFGHHHHGGGHGHHHHHHHHHGHHGGECC--.0<000/<:0000000:/.0:0000.----.009000000...;..;-./;000000..../000900;0;00/;....00.-...0:000
@M03495:530:000000000-LYBTV:1:2112:14580:26369 1:N:0:TGACAGCT+CCTACGGG
GTCAGCATGTGAGCTTTGGTCCAGCCTGAGTCCCTGGTTTATCAACGGCAAAATATAGATCGGAAGAGCACACGTCTGAACTCCAGTCACTGACAGCTATCTCGTATGCCGGCTTCTGCTTGAAAAAAAAAAAAGAATCACTTTGTGGATGAGTATGACCCTACGATAGATCTGAAGATAACACGTCTGAACTCCAGTCCCCATTCCAACAACTAGTCTGCCGTCTTCTGATTTAAAAACAAACGCTACGT
+
BAABBFFFFFFFGGGGGFGGGGGHFFHHHHHFHHHHHHHHHHHHHHGGGGGEEDGHGHHFDGGGGGHFHHCFGGGHHGGHFFBBFFHHFHGHHFGHFFFDFHGHFGHHHF@/>EFEFFGFHHHBGGHDG////>..<1><<11<1<0.<0C/GDDHHH0</</...:.;;0:0<;C:C0:C00/:.CCA00/000/99B0/.//0;990/.../9/;/;/;/-.9..///////////;....9.9..9.;
@M03495:530:000000000-LYBTV:1:2112:13530:26375 1:N:0:TGACAGCT+CCTACGGG
GTCAGCATGTGAGCTTTGGAATTAGTAAATTCGTTGACGACAGAAGGAGCAAGATAACGACCACAGGGAGGGTGGTTTATCAACGGCAAAATATAGATCGGAAGAGCACACGTCTGAACTCCAGTCACTGACAGCTATCTCGTATGCCGTCTTCTGCTTGAAAAAAAAAAAATACCTCACAATACTCTTAACGTCTATCACTAAACACCTCCTATCATACCATGTGACTAGTCAGTATGCTTATCGCCTGC
+
BABBBFFFFFFFDGGGGFFGGFHGGGFGFHHHGFGHHHEFGGEGHHGHFGHHHGHHHHGGGGGHHGHFAEEGGGGGGHHHHHFHGGGGGEGHHHHHHHHHGGGGGHHHHHHGHHHGHHHHGHHHDHGHFHFHHHHFGGFDGGF?HGHHDEDAFFFHHDHHGFFGFCCDGG--.00000/;0900/0009909;/;9.0//9/9//;/../...///;/////999///9;///////;//////9..;..9
@M03495:530:000000000-LYBTV:1:2112:19742:26400 1:N:0:TGACAGCT+CCTACGGG
GTCAGCATGTGAGCTTTGGAATTAGTAAATTCGTTGACGACAGAAGGAGCAAGATAACGACCACAGGGAGGCTGGTTTATCAACGGCAAAATATAGATCGGAAGAGCACACGTCTGAACTCCAGTCACTGACAGCTATCTCGTATGCCGTCTTCTGCTTGAAAAAAAAAAAATAACAATCATACAAGTAAGAGTACTGAAGAAGTACTCCCAAACAATAACATCTACAGACGCACCAGACCGCAGCAACGA
+
CBCCCFFFFFFFGGGGGGGGGGHHHHHHHHHHGHHHHHGGGGGHHHHHHHHHHHHHHHGGGGGHHHHGGGGGHHGHHHHHHHGGGGGGGHHHHHHHHHHHGGGGHHHHHHHEHHHGHHHHHHHHHHHHHHHHHHHHHHHHHHGGHHHHGGGHGHHHHHHHHHEHHGGCGE-:.000000C0990;000;000;000000000//00000;.//....0000000000;00.;----....;----;./.-.
@M03495:530:000000000-LYBTV:1:2112:16700:26403 1:N:0:TGACAGCT+CCTACGGG
GTCAGCATGTGAGCTTTGGTCCAGCCTGAGTCCTCTGGTTTATCAACGGCAAAATATAGATCGGAAGAGCACACGTCTGAACTCCAGTCACTGACAGCTATCTCGTATGCCGTCTTCTGCTTGAAAAAAAAAAATGCGACATAGTATACAGTATTCTGCTTGACACACATAAAAATGACAAACAAATACACATGTACGAATTCAAGGATTAAACACTGATTATAGCAATGAGACATTTATAAATGATGTGT
+
BAABCFFFFFFFGGGGGGGGGGHHHGHHGHHGGHHHHGHHHHGHHHHGGGGGHHHHHHHHHHHGGGGHHHHHHHGGHGGFHHBGHHHHHHHHHGHHHHGHGBGFFGFFHHH@EEHFHHHHHHHAFHFGGG/C/>011////.=1=1<111=11>11=111=C.0<0/<.000000.000<0/....00000000;00.....0000/90000090.0009;;000;00000////////9///////////
@M03495:530:000000000-LYBTV:1:2112:23687:26414 1:N:0:TGACAGCT+CCTACGGG
GTCAGCATGTGAGCTTTGGTTTATCAACGGCAAAATATAGATCGGAAGAGCACACGTCTGAACTCCAGTCACTGACAGCTATCTCGTATGCCGTCTTCTGCTTGAAAAAAGGAGAAAAAGACAGAGCAAACATAGGAGAAAAACATGTCCAAAGATGAGGAACGTGCGCAGATCGGAATAGCACACGTGTGACATCCAGTTCCACAGGTGTGTATTGGATGCCGCTTTCTGCTTTATGATCTATAAGCGAT
+
A>AAACD5F5FFGGGGGGGFFFFGDGFHGGGGCHGHHHHHGHHHGAFGFHHHHBGEBGHGHGBDEHHHHHF5FFBGHHHGH53FGGFEHFHFC1EFGFHFFHHHEFFFHG/?2//03?B<EBE2BB22?20023?B22/0<20//2221<?G10??1110100><>.-?-<D<<<.E.<<DFCG/.:..;;00;00/00;0;000/..099.90909000//9---.A0//9;/////://///////-..
@M03495:530:000000000-LYBTV:1:2112:15078:26441 1:N:0:TGACAGCT+CCTACGGG
GTCAGCATGTGAGCTTTGGAGTGAAATCTCTTGTCTTAAGGAATAAAGGAAAAAGATTCCGTCGGAGGCTCGGTGCTCTACAGGTTCAACCTTTGTACTCTATTATTGCCTCACATTCCATCTCTTGTGAAAATATATTTGATTGGCTTTTCTGCAGGTTGTTTGCCAGGATTTCCAAGACCTCCACTAGAAAACACAATAAACTTTTTGGAAGCTGGACAACTATCTTCATTTTTCAGAAACAGTGAACA
+
A>AA@FFFFFFFFGGGGGGCGGHGGFHHHHHHHFGFHHHHHHGHGHHHGHHHGHGGHHHHHGHGGCGGGHGGCEEFHHHHHHHHHHHHGFHHHFHGGFHGHHHHHHHHHHHHGEHHFHHHHGHHHHHHFF4FBGHHHHHHHGGHHHHHGHHHHHHHGF<DGDHFFHEFHHEBFHFHFGHHHFHHGFHHHED1FGFCFGFHGG0<DFHHGAFFGGFHHGHHGFFHHGHHFBFGF0B0FF0BBFBF/9;B090
@M03495:530:000000000-LYBTV:1:2112:13127:26494 1:N:0:TGACAGCT+CCTACGGG
GTCAGCATGTGAGCTTTGGTCCAGCCTGAGTCCTGGTTTATCAACGGCAAAATATAGATCGGAAGAGCACACGTCTGAACTCCAGTCACTGACAGCTATCTCGTATGCCGTCTTCTGCTTGAAAAAAAAAACGCCTATTTATTTTTATTATGTTAAAGCAATGATTACTTGTTATACCATTAAAAATGGAAATTAAAGAGCAATAAGTATGGGATAAAGAAAACCAATTATAGTGGGTTGATCCGATTTCT
+
ABBBBFFFFFBDGGGGFGGFEGGFFFHFBFFGHHHFFGGEGGFFFGEGEEGHHFGEF5AFCD1AA1FGFGBBABFGEGHHGG@FGGHHHGH3BGC1GH4?BFH?EF?@@E//BFHDDHHF?G3GHCE//BG///<?/F1?F1FGDFG1BD1==FGHF1=1>FFHD<F0==D0=GB000<000=<00.;0C0GCGGHHGECEGF009;00;0/.//;90909B/;.:ABB0B009C..9.-9//;..A..//
@M03495:530:000000000-LYBTV:1:2112:12821:26549 1:N:0:TGACAGCT+CCTACGGG
GTCAGCATGTGAGCTTTGGAATTAGTAAATTCGTTGACGACAGAAGGAGCAAGATAACGACCACAGGGAGGGTGGTTTATCAACGGCAAAATATAGATCGGAAGAGCACACGTCTGAACTCCAGTCACTGACAGCTATCTCGTATGCCGTCTTCTGCTTGAAAAAAAAAAAAAAAAAAGCACCAACATATAAAGCATTGATGATCTCGTACCATATGGTAATCACATAAGACAGCAATAACAACGGCACCC
+
CCCCCFFFFFFFGGGGGGGGGGHHHHHHHHHHGHHHHHGFGGGHHHHHHHHFHHHFGHGGGGEHHHHGFEGGEGGGGHHHHHFGFGGGEHHHFHGHHHHHGGGGGHHHHHHFHHHGHHHHHHGHHHHHHHHHHHHHGGFHHHGGHHGHGGGHGHHHHHHHHGHHF-@@C@---;-;--..//9..../:///;/:9//////:////.....:///////9///9/////////.////9//9.-----..
@M03495:530:000000000-LYBTV:1:2112:21047:26568 1:N:0:TGACAGCT+CCTACGGG
GTCAGCATGTGAGCTTTGGATGGTTCTGGTTTATCAACGGCAAAATATAGATCGGAAGAGCACACGTCTGAACTCCAGTCACTGACAGCTATCTCGTATGCCGTCTTCTGCTTGAAAAAAAAAAAAAAAATTGTTAAAATACTTGCAAGCCGTTTTATCTTGAGTACGCATGTTGCGCATTATCACGGACATCAGCTGATGCTTAGCAATATTTGATTTTACTATGATAGTCTCCAAGTGTTGAGTAGACT
+
BBBBBFFFFFFFGGGGGCGBGGGHHHHHHHHHHHHHHHGGGGGHHHHHHHHHHHGFGGHHHFHHHGGHHG5DGHHHHHHHHHDGHHHHHHHGHHHHF?GHHHGGGHGGHHGFHHFFHHHGG/@/////-><1111=110000=00<000..-::/.0000:000;0;..;..;90;9--;.00900..---0//;;BF/;///////9///////////9//:/9///9////;////////./////;//
@M03495:530:000000000-LYBTV:1:2112:19772:26593 1:N:0:TGACAGCT+CCTACGGG
GTCAGCATGTGAGCTTTGGTCCAGCCTGAGTCCTGGTTTATCAACGGCAAAATATAGATCGGAAGAGCACACGTCTGAACTCCAGTCACTGACAGCTATCTCGTATGCCGTCTTCTGCTTGAAAAAAAAAAAAAAAAAAACACGAAAGATGAATAATAATGAAAGTGAAGTCAAGTATATAAAAAGCAGACAATATGAGAAATAAGTCTAGGTATTATTTGACAAGAATCACTTATCAGTACTTCGTATAT
+
CCCCCFFFFFFFGGGGGGGGGGHHHGHHGHHHHHHHHHHHHHHHHGGGGEGHHGHHHHHHHGGGGHHHHHHHGHHHGHHHHHHHHHHHHHHHHHHHHHHHHHHGGHHHHGGGHGHHHHHHHHHHHGGGGFF/><-<---;....-...:0000009009;00000000000;090;00000;000..0//./909;00000000;0000:00000000;00000:./;000;09;9000090000.///00
@M03495:530:000000000-LYBTV:1:2112:19359:26620 1:N:0:TGACAGCT+CCTACGGG
GTCAGCATGTGAGCTTTGGAATTAGTAAATTCGTTGACGACAGAAGGAGCAAGATAACGACCACAGGGAGGGTGGTTTATCAACGGCAAAATATAGATCGGAAGAGCACACGTCTGAACTCCAGTCACTGACAGCTATCTCGTATGCCGTCTTCTGCTTGAAAAAAAAAACAATCCACTTCGCATACGCTTGTTGTGACAACTAGCACCCAAGAATCTGAATAACACAGTCTTGAAATCAAGTAACACTAA
+
AAAABFFFFDFFGGGGGGGGGGHHHHHHGHHHGGHHHHGGGGGGGHHHHGHHHHHHHHGGGEGHHGHGEG0EEGGGFHHHHHHHGGGGGHHHHHHHHHHHGGGDHHHGHHFFHGHGGHHGHGHHFHHHHHGHHHHFHGEFGHFGGHHHGDGHGHHHHHGHFHFHHGGD@-.:.0//0/0;0...;.0:...9.;.;.090/.9////9..:...9://///////9/..9//;////999///////////
@M03495:530:000000000-LYBTV:1:2112:15498:26634 1:N:0:TGACAGCT+CCTACGGG
GTCAGCATGTGAGCTTTGGAGTGAAATCTCTTGTCTTAAGGAATAAAGGAAAAAGATTCCGTCGGAGGCTCGGTGCTCTACAGGTTCAACCTTTGTACTCTATTATTGCCTCACATTCCATCTCTTGTGAAAATATATTTGATTGGCTTTTCTGCAGGTTGTTTGCCAGGACTTTCCAAGACCTCCACTAGAAAACACAATAAACTTTTTGGAAGCTGGACAACTATCTTCATTTTTCAGAAACAGTGAAC
+
CCCCCFFFFFFFGGGGGGGGGGHHHHHHHHHHHHGHHHHHHHHHHHGHHHHHHHGGHIHHHHHGGGGGGHHGGGGGHHHHHHGHHHHHHHHHHHHHHHHHHHHHHHHHHGHHHHHHHHHHHHHHHHHHHHGFHHHHHGHHHHGHHFGHHHHHHHHHHHHHHGHHHHHHGHGHHHHHHHHHHHHHHHHHHHFFHHHGGFHEHHFHHHHGHHGGFFHHHHHHHHHEGFGHHHGGGGFGFF9BFFBFFFBFFG0
@M03495:530:000000000-LYBTV:1:2112:20119:26651 1:N:0:TGACAGCT+CCTACGGG
GTCAGCATGTGAGCTTTGGAATTAGTAAATTCGTTGACGACAGAAGGAGCAAGATAACGACCACAGGGAGGGTGGTTTATCAACGGCAAAATATAGATCGGAAGAGCACACGTCTGAACTCCAGTCACTGACAGCTATCTCGTATGCCGTCTTCTGCTTGAAAAAAAAAACAAGAAAATCAAGTGAGGTACGCATGGTATGGGGAGCTTATCTTACAAACGTGACTCGAGCTCAACAGACCACAAACGTGA
+
BCCCCFFFFFFFGGGGGGGGGGHHHHHHHHHHGHHHHHGFGGGHGHHHHHHHHHHHHHGGGGGHHHHGGGGGGGGEFHFHHHHHGGGGGHHHHHHHHHHHGGGGHHHHHHHCHHHGHHHHHHHHHHHHHHHHHHHHHHFHGHGGGHHHGFGHGHHGHHHHHHHHHGCGGG.:9/:///0:0:090;0./00..9...;0;/9..9-..//////////9..9...//....;9//99//../9...:....
@M03495:530:000000000-LYBTV:1:2112:23844:26656 1:N:0:TGACAGCT+CCTACGGG
GTCAGCATGTGAGCTTTGGAGTGAAATCTCTTGTCTTAAGGAATAAAGGAAAAAGATTCCGTCGGAGGCTCGGTGCTCTACAGGTTCAACCTTTGTACTCTATTATTGCCTCACATTCCATCTCTTGTGAAAATATATTTGATTGGCTTTTCTGCAGGTTGTTTGCCAGGACTTTCCAAGACCTCCACTAGAAAACACAATAAACTTTTTGGAAGCTGGACAACTATCTTCATTTTTCAGAAACAGTGAAC
+
AABBBFFFFFFFGGGGGFFGFFGFGHHHHHHGHGHHHHHHHHHHHHHGHHHHHHGGGHHGHHHGGGFGEFAEFEFFHHHHHHHGHHHHHHEHHHHHHHHHHHHGHHHHHHHHGHHFHHHHHHHHHHHHHHF?BFGHFHHHHHHGG0GFFHFFHHFHHGHHG?GHHHHHGH/GHHHHHHBGGF0FHHHHHHGEHHFFHGHEH0DFFFHHGHGG/CGHFFF..CFHGHHFHFFGGFGGGGCFF099FG00FB9
@M03495:530:000000000-LYBTV:1:2112:14752:26670 1:N:0:TGACAGCT+CCTACGGG
GTCAGCATGTGACTTTGGTCCAGCCTGAGTCCTGGTTTATCAACGGCAAAATATAGATCGGAAGAGCACACGTCTGAACTCCAGTCACTGACAGCTATCTCGTATGCCGTCTTCTGCTTGAAAAAAAAAAAAAAATAACACACTACAAAATTCAGTGCCGACCGTAAAATAATAGATACAATAGGTATGAAGAAAATGACATACATCCAGACGCTACAATCTCTTTAAGTCTATCATTCAAGTACTAACCC
+
CCCCCFFFFFFFGGGGGGGGGGGHGHHHHHHHHHHGHHHHHHHHGGGGGHHHHHHHHHHHGGGGHHHHHHGGHHHGHHHHHHHHHHHHHHHHHHHHHHFHHHGGHHHHGFGFFHHGHHHHEHHHHGGGGC/>/><011<>1..//<000.00==00000-----....00000;90009000000;0000009///000000000;0/000.-:.9-000;0900;00900000000090000000000..
@M03495:530:000000000-LYBTV:1:2112:11727:26702 1:N:0:TGACAGCT+CCTACGGG
GTCAGCATGTGAGCTTTGGACTCCTGACTGGTTTATCAACGGCAAAATATAGATCGGAAGAGCACACGTCTGAACTCCAGTCACTGACAGCTATCTCGTATGCCGTCTTCTGCTTGAAAAAAAAAAAAAAACCCTTTCCTTTATGTCTCTATAATTACATGTTCATCATTTATTACTTCTTTTCTATTTTTATCTTCTTCTTCACTTCTCCATTATTCTACTCTGTCTTATATCTCTTCTTTTATTTTCTT
+
CCCCCFFFFFFFGGGGGGGGGGHHHHHHHHHHHHHHHHHHGGGGGHHHHHHHHHHHGGGGHHHHHHHGHHHGHHHHHHHHHHHHHHHHHHHHHHFHHHGGHHHHGGGHGHHFHHHGGHFHHFEBB/<///-..<00<1110000000==0=000000000000000000000000000:;:00000:0000.000;099000000099C0;0;00000000;00090000///9///:///;;:/://///
@M03495:530:000000000-LYBTV:1:2112:9702:26708 1:N:0:TGACAGCT+CCTACGGG
GTCAGCATGTGAGCTTTGGAGTGAAATCTCTTGTCTTAAGGAATAAAGGAAAAAGATTCCGTCGGAGGCTCGGTGCTCTACAGGTTCAACCTTTGTACTCTATTATTGCCTCACATTCCATCTCTTGTGAAAATATATTTGATTGGCTTTTCTGCAGGTTGTTTGCCAGGACTTTCCAAGACCTCCACTAGAAAACACAATAAACTTTTTGGAAGCTGGACAACTATCTTCATTTTTCAGAAACAGTGAAC
+
BBBBBFFFFFFFGGGGGFGFGGGFGBFGHHHHHGHHHHGHHHFHHHHHHHFHHHGGHHHDGGHGGGFGFFFGGGFGHHHHHHGHHHHHHHFGHGHGHHHHHHHHHHHGHGHHGHFHHHHGHHGHHHHFGGHHHHHHHHHHHHHHHHHHHHHHHHHHGGGHHGHHHGHHHHHHHHHHHGHHHHHHGFGHHHHFGGHHHHEEHF<GFGHHHHGGHFHHFHHHEBGHFBHBFGGGGGGFGGGBFGGGFF0BF00
@M03495:530:000000000-LYBTV:1:2112:8241:26756 1:N:0:TGACAGCT+CCTACGGG
GTCAGCATGTGAGCTTTGGAGTGAAATCTCTTGTCTTAAGGAATAAAGGAAAAAGATTCCGTCGGAGGCTCGGTGCTCTACAGGTTCAACCTTTGTACTCTATTATTGCCTCACATTCCATCTCTTGTGAAAATATATTTGATTGGCTTTTCTGCAGGTTGTTTGCCAGGACAGGTCGTGATTGCTGGAGCAGGTATGATATAATTCTAGGATTTGACAGATGAATAATTTACATATATATCTAACTTTGA
+
CCCBCFFFFFFFGGGGGGGGGGHHHGHCHHHHHGHHHHGHHHHHGHBGHHHHHGGGHHGHHHGGGGGGGHGGGGGGHHHHHGHHHHGHHGHHHGHHHHHHHHHHHHHHEHHHFFFHHHGHHHHHHHHHHHHFHHHH4HHHHFHHHHGHHHHHHHHHHHGHGDHHHHHHHGHGHGGHHGGDFGHHEHHHAFHGHGGHHHHHGHGHHGHHHEFFHHHHHHHFBGHH;GFGHHHGGGHHGGFFGBFFBFGGGG0
@M03495:530:000000000-LYBTV:1:2112:16243:26826 1:N:0:TGACAGCT+CCTACGGG
GTCAGCATGTGAGCTTTGGATGGTTCTGGTTTATCAACGGCAAAATATAGATCGGAAGAGCACACGTCTGAACTCCAGTCACTGACAGCTATCTCGTATGCCGTCTTCTGCATGAAAAAACAACAATCACATCTTCTCATATCTTAAGCCGTCTTCTGCTTTAAAAAAAAATAATAAGAATATGATCTTCACAGAATGAAGACTGCAAAACAATAGACAGTATGCAGCGAGTGCTGAGTCATACTTCATCA
+
AAAAAB1DDFFFDFGGGGGGGFFAGGHFDHHHGHHDHFFGGGGHHHHHHHHHHHGGGGA0FGEGGGFGFGFDF1FGHHEGFHEGFHHFGGDE0BFC>EBGGHGEEHGF2BF2BG1FFFFG/<<?F/1BFFHFC>BB212B12B22@21<1>?/0<?111?11?1<1?--<C.00<0D0000000000000000:/;;000;0/00/000/...90;009/000;009/9--9;000/-9;B/99///////
@M03495:530:000000000-LYBTV:1:2112:8108:26832 1:N:0:TGACAGCT+CCTACGGG
GTCAGCATGTGAGCTTTGGATTAGTAAATTCGTTGACGACAGAAGGAGCAAGATAACGACCACAGGGAGGGTGGTTTATCAACGGCAAAATATAGATCGGAAGAGCACACGTCTGAACTCCAGTCACTGACAGCTATCTCGTATGCCGTCTTCTGCTTGAAAAAAAAAAAAACAAGACAAGTACATGACTCACTCTATTTGCTCCAATATCATTGGGATACGCATTATACCGTGTACAATTACAATTTATT
+
AAABBFFFFFFFGGGGGGGGGGGGHHGHGHHGHGHFHGCEGEFHHGHGHHHHGGHHGG1EFGGGHGGGFG01?EGGHHHHHHFEFGEGFHHHHGHHHGHGGEGHHGHGHGGBFGGHEGGHHHGDGHHEFFHGFHFGBBHHHFDHHFHFDGHGHHHFHGFG1<<FC-:C----...//9//.0000000/000///://:///////9//B//////..;//..:../////..:.//////:;////////
@M03495:530:000000000-LYBTV:1:2112:20209:26976 1:N:0:TGACAGCT+CCTACGGG
GTCAGCATGTGAGCTCTGGTTTATCAACGGCAAAATATAGATCGGAAGAGCACACGTCTGAACTCCAGTCACTGACAGCTATCTCGTATGCCGTCTTCTGCTTGAAAAAAAAAAAAAACCAGACAAAAAAACAACAATTATCTCAAATCCATAAATGTAAATACTATTACATATATCTTACACTGTCTATAAATCTTGCTTCATTGTACTACTATAAGTTCACAGTAATAAACATAAATCATATGTCATAT
+
BAACCFFFFFFFGGGGGGGGGGHHHHHHGGGGGHHHHHHGHHHHGGGGHHHHHHHGHHHGHHHHHHHHHHHHHGHHHHHGHHBGHHFGHHGHGGGHGHHHHHHHGHHHHGGGGGC<<////???00?0.--.....<<000000000<00000000000;0000;0000:0000;;0000000000009;0909BB09009900;99009000000;00;900000000000909900;0:00909:0000
@M03495:530:000000000-LYBTV:1:2112:13005:27040 1:N:0:TGACAGCT+CCTACGGG
GTCAGCATGTGAGCTTTGGAATTAGTAAATTCGTTGACGACAGAAGGAGCAAGATAACGACCACAGGGAGGGTGGTTTATCAACGGCAAAATATAGATCGGAAGAGCACACGTCTGAACTCCAGTCACTGACAGCTATCTCGTATGCCGTCTTCTGCTTGAAAAAAAAAAAAAAAACACAACCTAACTCTACATCTTACTTCTCCTAAATCTAGAACACAAGTCAACTAGTGAGTCTAGACACCCTGCTAC
+
CCCCCFFFFFFFGGGGGGGGGGHHHHHHHHHHGHHHHHGFGGGHHHHHHHHHHHHHHHGGGGGHHHHGFGGGEFGGGHHHHHHHFGGGGHHHHHHHHHHHGGGGHHHHHHHGHHHGHHHHHHHHHHHHHHHHHHHHGHHHHHGGHHHGGGGHGHHHHHHHHFHHHGGGGF-A-;--.:;E.9./00/0000090000;009000900000000000://...000000000;00:;000990:.../.000
@M03495:530:000000000-LYBTV:1:2112:14882:27050 1:N:0:TGACAGCT+CCTACGGG
GTCAGCATGTGAGCTTTGGAGTGAAATCTCTTGTCTTAAGGAATAAAGGAAAAAGATTCCGTCGGAGGCTCGGTGCTCTACAGGTTCAACCTTTGTACTCTATTATTGCCTCACATTCCATCTCTTGTGAAAATATATTTGATTGGCTTTTCTGCAGGTTGTTTGCCAGGACTTTCCAAGACCTCCACTAGAAAACACAATAAACTTTTTGGAAGCTGGACAACTATCTTCATTTTTCAGAAACAGTGAAC
+
CDCDDFFFFFFFGGGGGGGGGGHHHHHHHHHHHHHHHHHHHHHHHHHHHHHHHHGGHIIIHIHGGGGGGHHGGFGGHHHHHHHHHHHHHHHHHHHHHHHHHGHHHHHHHHHHHHHHHHHHHHHHHHHHHHHGHHHHHHHHHHHHGHGHHHHHHHHHHHHHHGHHHHHHHHHHHGHHHHHHHHHHHHHHHHHGHHHHHHHEHHHHHGHHHHGGFHHHHHEFHHHHFFHHHHGGGGHGGFFFGBFFGFFGGG0
@M03495:530:000000000-LYBTV:1:2112:17743:27060 1:N:0:TGACAGCT+CCTACGGG
GTCAGCATGTGAGCTTTGGACTCCTGACTGGTTTATCAACGGCAAAATATAGATCGGAAGAGCACACGTCTGAACTCCAGTCACTGACAGCTATCTCGTATGCCGTCTTCTGCTTGAAAAAAAAAAAAAACAAACCAACTAAGATACATATCCTGACTACAATCCACAATAATTGCGATAATTATCAGTTGCTGTCAAAGAAGAGCAACGGCAGCAATAAGGTGGACCAGCAAGTCTAGGAATGATTTCAC
+
CCCCCFFFFFFFGGGGGGGGGGHHHHHHHHHGHHHHHHHHGGGGGHHHHHHHHHHHGGGGHHHHHHHGHHHGHHHHHHHHFHHHHHHHHHHHHHBGHHGGHHHHGGGHGHHFGHHHHHHGHGGGF?B<///<.0.....01</<00000=0000<=/0<<<C0//0/:.00:0<0;.:...00000000000009900009.;/=99/.-----;.////////.9/9..:///;///://////9/////
@M03495:530:000000000-LYBTV:1:2112:20319:27064 1:N:0:TGACATCT+CCTACGGG
GTCAGCATGTGAGCTTTGGTCCAGCCTGAGTCCTGGTTTATCAACGGCAAAATATAGATCGGAAGCACACGTCTGAACTCCAGTCACTGACAGCTATCTCGTATGCCGTCTTCTGCTTGAAAAAAAATAAAGTACCAAATCAGACTAAAATGAAAAACACAAGTAAGTACTCCAAACTTTTACAAAATAAACTTTGTTAGGAATTCTTTAGCTCATCAAGGTACCAGTTCTTATATGCCTTTGACACAAAT
+
1>AAABFF1BDFGFFGGGFGG11A00FA0FB1FGFBADCHFEFFGEGCEEGCHDFHFHHAFE/FAAGFFG/B/B/12FG1FGB2BEGGHGHH1G@GBFGFG>>G021//>GGBG>11B10>1B0//>01BBF2@2@>@G11<1@1<11?FG1DBGD<EH0G.>=FGD1>FG<1111<00=D0<=00<0<000<0000/;GFFH0GF00CGC0<00:<G0C;0CF909;C;B;00000000;0;09C0/9;;
@M03495:530:000000000-LYBTV:1:2112:13613:27073 1:N:0:TGACAGCT+CCTACGGG
GTCAGCATGTGACTTTGGAATTAGTAAATTGTTGACGACAGAAGGAGCAAGATAACGACCACAGGGAGGGCGGTTTATCAACGGCAAAATATAGATCGGAAGAGCACACGTCTGAACTCCAGTCACTGACAGCTATCTCGTATGCCGTCTTCTGCTTGAAAAAAAAATTCCCCAGTATGCATTCTTCTTATTTCCTCCTCCCCCTATGTACGTCGTGCATTATTGGTTTGCCTCATGCATATAAGCATGTA
+
A>1AAB1FDFBDAFGDDGG1BEGGABGFHHGDGFGBE0E0EGHG0FGEEGGHEFEGEAEE/FHFF/AA?///>>>?FGFHHH>E>EGFFGGD>FDGHCEGFAG0FGFHFC<GGAGHFHGHHFFGHHBDGGG1/GGGFB1GFF00<<@EGH.<=0<0=0.0=G.:-:9./000;9C/CB000;B;BB09BFB0900;0/;/;EBB@FF9/9FA9A?@--99/9/9B/99-A/B/99BBFFBFBB9/;FFFF/
@M03495:530:000000000-LYBTV:1:2112:17978:27086 1:N:0:TGACAGCT+CCTACGGG
GTCAGCATGTGAGCTTTGGAGTGAAATCTCTTGTCTTAAGGAATAAAGGAAAAAGATTCCGTCGGAGGCTCGGTGCTCTACAGGTTCAACCTTTGTACTCTATTATTGCCTCACATTCCATCTCTTGTGAAAATATATTTGATTGGCTTTTCTGCAGGTTGTTTGCCAGGACTTTCCAAGACCTCCACTAGAAAACACAATAAACTTTTTGGAAGCTGGACAACTATCTTCATTTTTCAGAAACAGTGAAC
+
BABBBFFFFFFFGGGGGGGGGGHHHHFHHHHHHHHHHHHHHHHHHGHHHHHHHAFEHHHGHGHGGGGGGHHGGGGGHHHHBG3GGGHHHHHGHHBFGHHHHHHHHHHHHHEHGHHFHHHHHHHHHHHFGHHHHHHHHHHHHEBHFGFHHHGHHHGHHHHGEFHGFHHHGHHHGHHGHGGHGHHHHHHHFHHFHHHHHHGCGHHBGHFHFFCF/CGHGHHFHHHHHHHHHHGGGGGG0F9;CFFGEGGFFF9
@M03495:530:000000000-LYBTV:1:2112:11544:27133 1:N:0:TGACAGCT+CCTACGGG
GTCAGCATGTGAGCTTTGGAGTGAAATCTCTTGTCTTAAGGAATAAAGGAAAAAGATTCCGTCGGAGGCTCGGTGCTCTACAGGTTCAACCTTTGTACTCTATTATTGCCTCACATTCCATCTCTTGTGAAAATATATTTGATTGGCTTTTCTGCAGGTTGTTTGCCAGGACTTTCCAAGACCTCCACTAGAAAACACAATAAACTTTTTGGAAGCTGGACAACTATCTTCATTTTTCAGAAACAGTGAAC
+
BBBB@FFFFFFFGGGGGBBGCGFHHHHHGHHHFHHHFGAGHGHHHGHHGHEGHHGAGHHHHHHGGGGGEHGGGFEEHHHHHHHEGFFHHHHHHHHHHGHHHHHHHHHHHHHFFGHHHHHHHHHHHHHHFBFEFFHFHHHHHFHHB0FHHHHHHHGFFCGHHGHHHHHFFEEEHHHHHF1FFHFHHAFHHHHGFBGHFHEEHFDDHHHHHHGG/</GFFFHFGHHHFHGFHGBFFGGGGGEB;BBFFF0FG0
@M03495:530:000000000-LYBTV:1:2112:18848:27141 1:N:0:TGACAGCT+CCTACGGG
GTCAGCATGTGAGCTTTGGAGTGAAATCTCTTGTCTTAAGGAATAAAGGAAAAAGATTCCGTCGGAGGCTCGGTGCTCTACAGGTTCAACCTTTGTACTCTATTATTGCCTCACATTCCATCTCTTGTGAAAATATATTTGATTGGCTTTTCTGCAGGTTGTTTGCCAGGACTTTCCAAGACCTCCACTAGAAAACACAATAAACTTCTTGGAAGCTGGACAACTATCTTCATTTTTCAGAAACAGTGAAC
+
CCCCCFFFFFFFGGGGGGGGGGGHHHGHHHHHHHHHHHHHHGHHHHHHHHHHHHGGHHHHHHHGGGGGGHHGGFGGHHHHHHHHHHHHHHHHHHHFHHHHHHHHHHHHHHGHGHHHHHHGHHHHHHHFGHHHHHHHHHHHHHHHHHHHHHHHHHHHHHHHHGHHFHFHHHHHHHHHHGHHGHHHHHHHHHHFHGHHHHHGHHHGHHHFHHHHFGHHHHHHHHHHHHHHHHHHHHGGGGFGGGFGGGGGGGB
@M03495:530:000000000-LYBTV:1:2112:20271:27161 1:N:0:TGACAGCT+CCTACGGG
GTCAGCATGTGAGCTTTGGAGGGCAAGAAGTGGTTGTGACATTGCTGGTTTATCAACGGCAAAATATAGATCGGAAGAGCACACGTCTGAACTCCAGTCACTGACAGCTATCTCGTATGCCGTCTTCTGCTTGAAAAAAAAAAAAAAAAATAGAAACAATGATATATATGAACTAGAACAGATAATGAAACAAAATGACTAATCACACATATGACGCATTAAAAGACAGTAACATAATAGTACACTACATA
+
BBCCCFFFFFFFGGGGGGGGGGGGGGGHHHGHHGFGGGHHHHHHHHHHHHHHHHHHHGGGGGHHHHHHGHHHHGGGFHHHHHHHGHHHGHHHHHHHHHHHHHHHHHHHHHH3FGHGGHHGGGGGHGHHHFHHHFFHHHGDG?C@<-<-<@.00000//<00000000000<00000<00///0:00<C000/...000000<<000009000000..-..00:00.///000000000<0<00000//000
@M03495:530:000000000-LYBTV:1:2112:18876:27163 1:N:0:TGACAGCT+CCTACGGG
GTCAGCATGTGAGCTTTGGAGTGAAATCTCTTGTCTTAAGGAATAAAGGAAAAAGATTCCGTCGGAGGCTCGGTGCTCTACAGGTTCAACCTTTGTACTCTATTATTGCCTCACATTCCATCTCTTGTGAAAATATATTTGATTGGCTTTTCTGCAGGTTGTTTGCCAGGACTTTCCAAGACCTCCACTAGAAAACACAATAAACTTTTTGGAAGCTGGACAACTATCTTCATTTTTCAGAAACAGTGAAC
+
CBBCCFFFFFFFGGGGGGGGGGHHHHHHHHHHHHHHHHHFGFHHHHHHHHHHHHGGHIIIHGHCGGGGGHHGGGGGHHHHHHHHHHHHHHHHHFHHHHHHHHHHHHHHHHHHHHHHHHHHHHHHHHHHHHGHHHHHHHHHHBHHFFFHHHHHHHHFHHHHHGHHHHHHGGHHHHHHHHHGHHGHHHHHHHFBGGFGHHHGHHBGHHHHHHGGHHHGHHHHHHHGHHHHHHGGGGGGGGFBFFFGGGGGFFB
@M03495:530:000000000-LYBTV:1:2112:11591:27193 1:N:0:TGACAGCT+CCTACGGG
GTCAGCATGTGAGCTTTGGAGGGCAAGAAGTGGTTGTGACTGGTTTATCAACGGCAAAATATAGATCGGAAGAGCACACGTCTGAACTCCAGTCACTGACAGCTATCTCGTATGCCGTCTTCTGCTTGAAAAAAAAAAAAAATACATCACTCCTCTTCATCTCATTTACATTTGTGTCTCTCCCTTTATTGTACCACTCTCTCACTCACTTCTACGTCTCCGTTCATTCCCCTATCCTACTCAACCTGGTC
+
CCCCCFFFFFFFGGGGGGGGGGGGGGGFHHHHGHFGGGHHHHHHHHHHHHHHGGGGGHGHHHHHHHHHGGGGHHHHHHHGHHFEHHHHHHHHHHHHHHHHHHHHHHGHHHGEFGHHGGGHGHHHHHHHFGHHHGGC//<<-<.0000=0000/0/00;0000;000000000000//00000///9000000900000/00000000/00000;0...9/9..0/900000//.00/0000000/./.;00
@M03495:530:000000000-LYBTV:1:2112:19081:27226 1:N:0:TGACAGCT+CCTACGGG
GTCAGCATGTGAGCTTTGGAGTGAAATCTCTTGTCTTAAGGAATAAAGGAAAAAGATTCCGTCGGAGGCTCGGTGCTCTACAGGTTCAACCTTTGTACTCTATTATTGCCTCACATTCCATCTCTTGTGAAAATATATTTGATTGGCTTTTCTGCAGGTTGTTTGCCAGGACAGGTCGTGATTGCTGGAGCAGGTATGATATAATTCTAGGATTTGACAGATGAATAATTTACATATATATCTAACTTTGA
+
CCCCCFFFFFFFGGGGGGGGGGHHHHHHHGHHHHHHHHHHHHHHHHHHHHHHHGGGHIIIHHHGGGGGGHHGGGGGHHHHHHHHHHHHHHHHHHHHHHHHHHHHHHHHGHHHFGHFHHHHHHHHHHHHHFHHHHHHHHHHHGHHHHHHHHHHHHGFFHGHHGHHHHHHHHGHHGGHHGEGHHHHHHHHHGHGHHHHHHHHHHHHHHHHHHHGHHHHHHHHHHGHFHHGHHHHHHHHGGFFGFFGGGGGGG0
@M03495:530:000000000-LYBTV:1:2112:13016:27301 1:N:0:TGACAGCT+CCTACGGG
GTCAGCATGTGAGCTTTGGAATTAGTAAATTCGTTGACGACAGAAGGAGCAAGATAACGACCACAGGGAGGGTGGTTTATCAACGGCAAAATATAGATCGGAAGAGCACACGTCTGAACTCCAGTCACTGACAGCTATCTCGTATGCCGTCTTCTGCTTGAAAAAAAAAAAAATCTATACCAAAAATTACACAATATATCTAATCATTTCACATAACTTATCTTCATCTCTACACTTACACATCATTCAAC
+
CBCCCFFFFFFFGGGGGGGGGGHHHHHHHHHHGGHHHHEFEGGHHHHHHHHHHHHHHHGGGGGHHHHGFGGGGGGGGHHHHHHHGGGGGHGHHHHHHHHHGGGFHHHHHHHCHHHGHHHHHHHHHHHHHHFHHHHGHHBGHHGGHGHHGGGHGHHHHGHFHHHHHGGGG?;:;./0909B000.:.9/00090;////////:/9//:///://///////////;/;//9/9////////9////////9
@M03495:530:000000000-LYBTV:1:2112:20776:27313 1:N:0:TGACAGCT+CCTACGGG
GTCAGCATGTGAGCTTTGGAGTGAAATCTCTTGTCTTAAGGAATAAAGGAAAAAGATTCCGTCGGAGGCTCGGTGCTCTACAGGTTCAACCTTTGTACTCTATTATTGCCTCACATTCCATCTCTTGTGAAAATATATTTGATTGGCTTTTCTGCAGGTTGTTTGCCAGGACTTTCCAAGACCTCCACTAGAAAACACAATAAACTTTTTGGAAGCTGGACAACTATCTTCATTTTTCAGAAACAGTGAAC
+
CBCCCFFFFFFFGGGGGGGGGGHHHHHHHHHHHHHHHHHHHHHHHHHHHHHHHHGGHIHIGGHGGGGGGHHGGGGGHHHHHHHHHHHHHHHHHHHHHHHHHHHHHHHHHHHHHHHHHHHHHHHHHHHHHHHHHHHHHHHHHHHHHHHHHHHHHHHHHHHHHGHHHHHHGFEHHHHHHHHFHHHHHHHHHHHHHHHHHHFCGGGHHHHHHHGGBGHHHHHHHHHHHHHHHHGGGGGGGGFFFGGEFFFGGGB
@M03495:530:000000000-LYBTV:1:2112:14805:27321 1:N:0:TGACAGCT+CCTACGGG
GTCAGCATGTGAGCTTTGGACTGGTTTATCAACGGCAAAATATAGATCGGAAGAGCACACGTCTGAACTCCAGTCACTGACAGCTATCTCGTATGCCGTCTTCTGCTTGAAAAAAAAAACTACCGAGACAGGATCCGCCAGCCCCCCTGAGAGGATCTGGAGAGAATTGAGAGGATCTATTCTATTCGTCACACCTTGTACAACGATTCCATCAAGCGAACAGTCCCAGTATCCGTATACCAATCCACGCA
+
AAAAAFFFFFDDFGGGGGCGCGHHFGHHHHHHGGAEEGHHFHHHGFHFE2EEFEGFGHHFAGEHGFHHHHBBCBFFGGHHHFGHGFHEFHEFEFGHFEEEAEGH4BGHFFGHHFGG//</1B1</////00??1000///-.>..---.//0/..//0000:/../<0000:/../9CB0B0000;0//...0/./000;000/-...:///9BBF/..---/////////;;/9.:;9//////9//..9
@M03495:530:000000000-LYBTV:1:2112:19083:27330 1:N:0:TGACAGCT+CCTACGGG
GTCAGCATGTGAGCTTTGGAGTTGACGACAGAAGGAGCAAGATAACGACCACAGGGAGGGTGGTTTATCAACGGCAAAATATAGATCGGAAGAGCACACGTCTGAACTCCAGTCACTGACAGCTATCTCGTATGCCGTCTTCTGCTTGAAAAAAAAAAAAATGATCAATTGTTATACAATTAAAAATGTAAATTAAAGAGCAATAAGTATGGTAAAAAGAAACCCAATTTGAACTCAAGTACCTGTAGCTG
+
BBBBAFFFFD@FGGGFGGGGGGHHFHGDFEFHHHHHHHGGGHHGHHGGGGGHHGEEGGGE1FEGGHHHHH4BEFGCGHHHHH4EGFHHGGGEHHGHFGHFFGHGHHHHHFH2FGHHHHHHGFHBGF<FFHCD2FGHFGGHFDG11GFB0G1=F-AGG@A@B.000099;00090000;0;90BBBFFB0;00;0;B00/.9BBF/99//;/B/9B/F9...99..;A.B/9/;/;FFF/9/;////;/B9/
@M03495:530:000000000-LYBTV:1:2112:19370:27370 1:N:0:TGACAGCT+CCTACGGG
GTCAGCATGTGAGCTTTGGACTCCTGACTGGTTATCAACGGCAAAATATAGATCGGAAGAGCACACGTCTGAACTCCAGTCACTGACAGCTATCTCGTATGCCGTCTTCTGCTTGAAAAAAAAAAAAAAAAAAAAACAGGAAAACGATATTCCTGTGACACAACACAGCAGACAAGCAATCTACATAACACATGACACTACGTAGACATATCAATACAGATTGGAGACTCTCAGTCAAAAGCTACACATCA
+
CBCBCFFFFFFFGGGGGGGGGGHHHHHHHHHHHHHHHHHGGGGGHHHHHHHHHHHGGGGHHHHHHHGHHHGHHHHHHHHHHHHHHHHHHHHHF3BFHGGHHHHGGGHGHHFFGHHHHHHHGGGB/////><-<<:-.;/..;///-...-00000;000;0/..:;.../.:./:../900;0000:0900.00000;0//..0..00000;0B000000000.0/0.000::09000:0/9000090009
@M03495:530:000000000-LYBTV:1:2112:8861:27430 1:N:0:TGACAGCT+CCTACGGG
GTCAGCATGTGAGCTTTGGAGTGAAATCTCTTGTCTTAAGGAATAAAGGAAAAAGATTCCGTCGGAGGCTCGGTGCTCTACAGGTTCAACCTTTGTACTCTATTATTGCCTCACATTCCATCTCTTGTGAAAATATATTTGATTGGCTTTTCTGCAGGTTGTTTGCCAGGACTTTCCAAGACCTCCACTAGAAAACACAATAAACTTTTTGGAAGCTGGACAACTATCTTCATTTTTCAGAAACAGTGAAC
+
BABBBFFFFFF5FGGGGGGGGEGFFDGHFHHFFFFDHHHGFBGHHHGHHHHGFEEGHHHBF3FGGGGCDH1EEEEGF5GHFH3GGHHHHGHHFHFHHFFFHHHGHHH4GHHHFAGHHFHGFFHHHFHGHHGHHGGFFHHHFGHGHHFFHHGFGHHHHAHHHGHHHHHHFAFEFHGHHFHFGFGHF.<GFFHHBHHHHHACDD0<DGGFHHG?/CGAFHHHHECCCHGGHG0BFFFGBFBBFFGGGGFFFFF
@M03495:530:000000000-LYBTV:1:2112:14408:27478 1:N:0:TGACAGCT+CCTACGGG
GTCAGCATGTGAGCTTTGGAGTGAAATCTCTTGTCTTAAGGAATAAAGGAAAAAGATTCCGTCGGAGGCTCGGTGCTCTACAGGTTCAACCTTTGTACTCTATTATTGCCTCACATTCCATCTCTTGTGAAAATATATTTGATTGGCTTTTCTGCAGGTTGTTTGCCAGGACTTTCCAAGACCTCCACTAGAAAACACAATAAACTTTTTGGAAGCTGGACAACTATCTTCATTTTTCAGAAACAGTGAAC
+
CCCCCFFFFFFFGGGGGGGGGGHHHHHHHHHHHFHHHHHHHHHHHHHHHHHHHHGGHHHIGIHGGGGGGHHGGEGGGHHHHHHHHHHHHHHHHHHHHHHHHHHHHHHHHHHHGHHHHHHHHHHHHHHHGHHHGHHHHHHHHHHHHEGGHHHHGHHHHHHHHGHHHGHHGHHHHHHHHHGGHHHHHHHHGHHGHHHHHHHEHHHHHGHHHHGGGHHHHHHHHGHGHHHHHHGGGGGGGGFFFFFGFGGGFF:
@M03495:530:000000000-LYBTV:1:2112:22457:27502 1:N:0:TGACAGCT+CCTACGGG
GTCAGCATGTGAGCTTTGGTCCAGCCTGAGTCCTGGTTTATCAACGGCAAAATATAGATCGGAAGAGCACACGTCTGAACTCCAGTCACTGACAGCTATCTCGTATGCCGTCTTCTGCTTGAAAAAAAAAAAAAGAGAAGTCATAAAAAATGAGAGCTATGACCACACGGAGTCGAGTGAAAACACTGGAATCTCAAGATTGAATCAGTGATAAGTGTCGCGTAGACGCAACGAGTCAGGCATTGTATAAC
+
CCCCCFFFFFFFGGGGGGGGGGHHHGHHHHHHHHHHGHHHHHHHHFGEGGHHHHHHHHHHHGGGGHHHHHHHEFGHGGHHHFGGHHHHHHHHHHHHHHHBHHHFGHHHHGGEGGHHHHHGHFFGHHGGGD///</.0010111<11111-.00000<0<0<<000...:--.;/-.-0.00;0/..;0//0;00000:00;000000000;000000;0..-9--.0.-----..9/:0;/9:00000000
@M03495:530:000000000-LYBTV:1:2112:16692:27524 1:N:0:TGACAGCT+CCTACGGG
GTCAGCATGTGAGCTTTGGAGGGCATGACGACAGAAGGAGCAAGATAACGACCACAGGGAGGGTGGTTTATCAACGGCAAAATATAGATCGGAAGAGCACACGTCTGAACTCCAGTCACTGACAGCTATCTCGTATGCCGTCTTCTGCTTGAAAAAAAAAAACACAAATACGATTCACACGTCCCCCTTCTGACATCCTCACCGCTCTAGATTCAGTACAAAGTGCATCTCACCGAACCAAGTAGTTTCAT
+
DCDCDFFFFFFFGGGGGGGGGGGGGHHHHGGGGGHHHHHHHHHHHHHHHGGGGGHHHHGFEGEBFGFGHHHHHGHGGGGGEHFHHHHHHHHGGGGHHHHHHHGFGHGHHHHBGHHHHHHHHHHHHHHHHFHHHGGHHHHGGGHGHHHHHHHHHHHHGGGGE-......::0;;C.0;0:0-:.....9./00000;0:0009..---.0000;0000:0:00/0000000000..----:..000:00000
@M03495:530:000000000-LYBTV:1:2112:18961:27525 1:N:0:TGACAGCT+CCTACGGG
GTCAGCATGTGAGCTTTGGAATTAGTAAATTCGTTGACGACAGAAGGAGCAAGATAACGACCACAGGGAGGGTGGTTTATCACGGCAAAATATAGATCGGAAGAGCACACGACTGAAATCCAGTCACTGACAGCTATCTCGTATGCCGTCTTCTGCTTGAAAAAAAAAATAATAACAAACAACATAACTAAAATCAATCAAAATACCAATCAAGATATCAAATGAACAATATCCAACACCACTACTCCTGT
+
AAAAAFFFFFFFGGFGAGF1FEFGHHGHGFGHFFGCCFEFEEEGHHGHHHGHHBFFH1EFE/EHHFHEEF/EEFEFFHHDGG2E/>/EHGGHHHHHHH>EEGGE0F1<EG@//?CGH1F11<F2FF1FFBGHHA1F1<11?FE0?F1@E?HF1GFBGFB<<=DC<<@-:.00000000..9.../0;C000000/0;009000000///:////9//////://9;//-99////;9-----;9///9///
@M03495:530:000000000-LYBTV:1:2112:16911:27540 1:N:0:TGACAGCT+CCTACGGG
GTCAGCATGTGAGCTTTGGAATACAGGGAGGGTGGTTTATCAACGGCAAAATATAGATCGGAAGAGCACACGTCTGAACTCCAGTCACTGACAGCTATCTCGTATGCCGTCTTCTGCTTGAAAAAAAAAAAATACTTACACTCGAATAAGATACTTAGTAGGGGCCAGAGCTAAGAGCAATCAGGAAGTAATCAGAGGCCAGGTGACCCAGAGCCACGCTCCCTGTCTACTATCAAGCCAGACCAGCTACC
+
BABCCFFFFFFFGGGGGGGGGGHHHHHGFEGGBFEEFGHHHHHHGGGGGHHHHHHHHHHHGGGGHHHHHHGEHHHGHHHHHHHHHHHHHHHHHHHHHGCBGHGGHHGHGFGBFHHGHHHHFHHHHG?FGG<-0<11=1>1F10F./<<<0=D0=00<0000<:.-:..:./:0;;00//900000//.000;0000;9....:/;900:...;/.9/-.99../9///;//9/://;/9/.9../..//:B
@M03495:530:000000000-LYBTV:1:2112:20440:27549 1:N:0:TGACAGCT+CCTACGGG
GTCAGCATGTGAGCTTTGGTCCAGCCTGAGTCCTGGTTTATCAACGGCAAAATATAGATCGGAAGAGCACACGTCTGAACTCCAGTCACTGACAGCTATCTCGTATGCCGTCTTCTGCTTGAAAAAAAAAAAATAGATATTTTTATATTATGCAAAATTCATTATGATTCGTTAGAACATAATAATGTGATATTAAATGGCAATTATGATGGGAGTAAACAACAGAATTATCACGTGCTGATAAGCGTGTT
+
BBBBAFFFFFFFFGGGGGGGFGHHFGHHFHFFHFHCFGHHHHHBFEFEGEFHHHFHHGBFFEEFGHHHGHBFFGHHEHHHHHHGFFHHHHHHHHHFHHFC@GH??FEEDEE@FFHEHFGHHHHHHHG<@CC//011?1<<111>.><1F11111>1<><1=000<0<<00.//<.0<0/;000;0000:;;;0000;000//;/00000000./../000099.///0;B0000.;;..///;/;/-;...
@M03495:530:000000000-LYBTV:1:2112:19485:27562 1:N:0:TGACAGCT+CCTACGGG
GTCAGCATGTGAGCTTTGGTTTATCAACGGCAAAATATAGATCGGAAGAGCACACGTCTGAACTCCAGTCACTGACAGCTATCTCGTATGCCGTCTTCTGCTTGAAAAAAAAAAAATATAAAGTTTTGTAGTAATTACTTGTGTGTTTCATTTGATTATGATTTGGTAAGTGCTGCCGCACATTCGAACATTTCAAAATCTAGTTCGTTGCCGACACTAGCATAGATAATTGATATACTTTTTATCAAATG
+
BAABBFDFFFFFGFFGGFFGGGHHHHHFFGGGEHHFFHHFHHHHGGGDABGEFFAEHHEFHEF5FGHHFF3FDEEFHHEHFF3@5BFEHEGFE?EGA@F4GHHG1FGGC@//>///02@@D22@2@200?11<11?GHG111??0<0011=<111111<>111<00<000=0=000.-<-;-00000..-0;0;;000;C000;0C..//.0---9A0/9/////9;;F///;/;////://9.///;:9/
@M03495:530:000000000-LYBTV:1:2112:19237:27564 1:N:0:TGACAGCT+CCTACGGG
GTCAGCATGTGAGCTTTGGACTCCTGACTGGTTTATCAACGGCAAAATATAGATCGGAAGAGCACACGTCTGAACTCCAGTCACTGACAGCTATATCGTATGCCGTCTTCTGCTTGAAAAAAATAAAACCTGTTTTTCTTGAGTGCTGGAGATTGACTCGGATTTAGTAATGTAGAGGTGATATGCTTATATACTACGCGTAACACCGGAATCGAGGGTTGCTTACATGATGGATACTGATGATGAAGCTC
+
A1111CD1BDDFBGGGCGC11BFHGGFGHHH1BGC3B220AEE?/GBG1AF2221/E/B/BG0C0BGAA/0AEEBB1111FEHEGH1CG1FG12@@BFEFBGBFE?E0/>21BFDFAE110</0B<1>1/0011B0/0@112@@1@@1100@011<111/////>D<1=111>11=10>.110=D000=0===000<.----:.0/.----.0;;.--;.-.;00000/;//;//9//;////9;9///9/
@M03495:530:000000000-LYBTV:1:2112:19417:27591 1:N:0:TGACAGTT+CCTACGGG
GTCAGCATGTGAGCTTTGGAGTGAAATCTCTTGTCTTAAGGAATAAAGGAAAAAGATTCCGTCGGAGGCTCGGTGCTCTACAGGTTCAACCTTTGTACTCTATTATTGCCTCACATTCCATCTCTTGTGAAAATATATTTGATTGGCTTTTCTGCAGGTTGTTTGCCAGGACTTTCCAAGACCTCCACTAGAAAACACAATAAACTTTTTGGAAGCTGGACAACTATCTTCATTTTTCAGAAACAGTGAAC
+
CBCCBFFFFFFFGGGGGGGGGGHGHHHHHHHHHHHHHHFHHHHHHGHHGHHHHFGGHHHHHGGGGGGEFHFGGGGGHHHHHHFGGHHHHHHHHGHHEHHHHHHHHHHHGHHGGHHHHHGHHHHHHHHHGBFGHGHGHHHHHHHHHHHHHHHHHHHHHGHGGGHGHHHHHGFEHGBGHHBGHHHHHEGGHHH1F>GCGHECG<DBGHHHHBCCCFHEGGCGFFGCHHHHHHGGGBFGGGFBFGGFFB9CFE0
@M03495:530:000000000-LYBTV:1:2112:10796:27618 1:N:0:TGACAGCT+CCTACGGG
GTCAGCATGTGAGCTTTGGAATTAGTAAATTCGTTGACGACAGAAGGAGCAAGATAACGACCACAGGGAGGGTGGTTTATCAACGGCAAAATATAGATCGGAAGAGCACACGTCTGAACTCCAGTCACTGACAGCTATCTCGTATGCCGTCTTCTGCTTGAAAAAAAAAAAAAAAAACTTTAAAATATGAAATAGATGACTCACTAGTAAGGGATAATATAAAACATAGTCAACTCATATCACTGATCGTG
+
BBBBBFFFFFFFCGGGGGGGGGHHFHGHGHHHGFGHHHGFGGFHHHHHHHHHHHHHHHGGGGGHHHHGFGGGEFFEGGHHHHGHFGGGGHHHHHHHGHHHGGGGHHHHHHHCHEHGHHHHHHHHHHGHHGHHGFGHHH0GHHGGHHHHGGDFGHEGGFFFAGFHFGCF-:---9-;-:////;9///;//;/;/////;///////::9///;...////9////9B//9/////////;//9/;///.B.
@M03495:530:000000000-LYBTV:1:2112:14488:27637 1:N:0:TGACAGCT+CCTACGGG
GTCAGCATGTGAGCTTTGGAGTGAAATCTCTTGTCTTAAGGAATAAAGGAAAAAGATTCCGTCGGAGGCTCGGTGCTCTACAGGTTCAACCTTTGTACTCTATTATTGCCTCACATTCCATCTCTTGTGAAAATATATTTGATTGGCTTTTCTGCAGGTTGTTTGCCAGGACTTTCCAAGACCTCCACTAGAAAACACAATAAACTTTTTGGAAGCTGGACAACTATCTTCATTTTTCAGAAACAGTGAAC
+
AAAABFFFFFFFGGGGGGGGGGHHHHHHHHHHGHHHHHHHHHHHFHFHHHHHHHGGHHHHHHFCGGGGGHHGGEEGHHHHHHHGHHHHHHHHHHHHHHHHHHHHHHHHHHHBGHHHHHHHHHHHHHHGHHHGHHHHHHHHHHHHHHHHHHHHHHFHHHHHHGHHHHHHFGHHHHHHHHFHGHHGHGHHHHEGFGGHHHHEHGDFGHHHGHGG:CHGHHHFHHHHHHHHHHGGGGGGGGBFFFEGFGFFFG0
@M03495:530:000000000-LYBTV:1:2112:14167:27682 1:N:0:TGACAGCT+CCTACGGG
GTCAGCATGTGAGCTTTGGATGGTTCTGGTTTATCAACGGCAAAATATAGATCGGAAGAGCACACGTCTGAACTCCAGTCACTGACAGCTATCTCGTATGCCGTCTTCTGCTTGAAAAAAAAAAACACTCAAGCCGAATTATTTTTATTATGATAAAGCAATGATTACTCGTTATAACATTACAAATGGCAATTAACGACCAATTAGCATGTGAACACATGAACACATCATGGTCGGTTGAGCCTGTTGTG
+
AABBBFFFFFFDFGGGGGGGGFGEGGGHGHHHH5GHHHGGEGGCEGFHHGHFGHGDFECAEHHHGGHHHG55GHHHHHGHHHHHHGHHGHHF34BGGFHFGHG>EGFHFHFDGFFHHHEF@B/<@//022@111<////.1=111>.1<111111<F1D//000000000.<<.;<;0<;CC0;0:0;0//0;:000..---.9CB0/090000B009.00900/..//9/////--9.-/////.;;/..
@M03495:530:000000000-LYBTV:1:2112:10270:27728 1:N:0:TGACAGCT+CCTACGGG
GTCAGCATGTGAGCTTTGGAGTGAAATCTCTTGTCTTAAGGAATAAAGGAAAAAGATTCCGTCGGAGGCTCGGTGCTCTACAGGTTCAACCTTTGTACTCTATTATTGCCTCACATTCCATCTCTTGTGAAAATATATTTGATTGGCTTTTCTGCAGGTTGTTTGCCAGGACTTTCCAAGACCTCCACTAGAAAACACAATAAACTTTTTGGAAGCTGGACAACTATCTTCATTTTTCAGAAACAGTGAAC
+
BBCCCFFFFFFFGGGGGGGGGFGHHHHHHHHHHFGFHHHHHHHHHHHHHHFHHGGGHHHHHHHGGGGGGHHGGGGGHHHHHHHHHHHHHHHHHHHHHHHHHHHGHHHHHHHHHHGHHHHGHHGHHHHGHFGHHHHHHGHHHGHHGHEHHHHGHHGHHHHHHGGHHHHHHHHHHHHHHHGHGHGHHGHGHHHEHHHHHHECGHDGHHHHHFFGH0GCFHHHHGHHFBHGHHGGGFBFGGFBFFFFFGBFFG0
@M03495:530:000000000-LYBTV:1:2112:21671:27772 1:N:0:TGACAGCT+CCTACGGG
GTCAGCATGTGAGCTTTGGAATTAGCTGGTTTATCAACGGCAAAATATAGATCGGAAGAGCACACGTCTGAACTCCAGTCACTGACAGCTATCTCGTATGCCGTCTTCTGCTTGAAAAAAAAAAAATTACAATTTTTAATGGTATCACACGACAGCTTTGCTTTAACATAATAAAATTAAATATGCGTAAGTCTCGTATAGTTGTGTTATTATATGGTATTAATTTTAATACTTGAGCTTTTCTCAGTGAG
+
BABBBFFFFFFFGGGGGGGGGGHHHHHHHHHHHHHHHFFEEGGGHHHHHHHHHHGFGGHHHHHHHGHHHGGHHHHHHHFHHH5FGHHGHHHHBGHHGFHHFHGG?GGHHHH4FGGFD3GFCC//<@<<111<<????/1<111111<1<1<-<--.0<=00<<=<0000=0;0;000:000::000.;.:.000;/;A//00;90;C/0;0;00;0=C0000090B0909//9/;B///9/////;/////
@M03495:530:000000000-LYBTV:1:2112:17421:27775 1:N:0:TGACAGCT+CCTACGGG
GTCAGCATGTGAGCTTTGGTTTATCAACGGCAAAATATAGATCGGAAGAGCACACGTCTGAACTCCAGTCACTGACAGCTATCTCGTATGCCGTCTTCTGCTTGAAAAAAAAAAAAAAAAACAACCAACAAAAACATATGATTCACATCCACCTACAAAACACCTTCACACTACTATTTTAATGCAGTTTGACACGTACATCTACACGCATGCACAGTTCATGAGTATCTGATTGCGCTACCAATTACATC
+
CBCCCFFFFFFFGGGGGGGGGGHHHHHHGGGGGHHHHHHHHHHHGGGGHHHHHHHGHHHGHHHHHHHHHHHHHHHHHHHHHHBGHGFGHHHHGFGHGHHHHHHHHHHGHGG/E</<</</-.......<.....<.0000=00000000/00..0/000.;.../000;00/:/0;B000000000:00000000../..00000;;.:-..0000/00000000:000:000000.:--;/000000000
@M03495:530:000000000-LYBTV:1:2112:12835:27800 1:N:0:TGACAGCT+CCTACGGG
GTCAGCATGTGAGCTTTGGAGGGCAAGAAGTGTGGTTTATCAACGGCAAAATATAGATCGGAAGAGCACACGTCTGAACTCCAGTCACTGACAGCTATCTCGTATGCCGTCTTCTGCTTGAAAAAAAACACGCATCCCCCGGGAGATCTCGCTCGTTCAGATATACAGAGTAATAGGAGAGTTTGCTTATCCAGCACAGCATTCTGTGATAGGATGCAGACGAACGCCAGAGCTGCCGATTGCTACCTGTG
+
A>ABBBFFFFFFGGGFGGFGFGGGGGGBGGGDADEBFHHHHGHHEFEEEGGHHFGHHHGHGGFEGHHHFHHGHEGGFEFFHG3FHHFFFFFHHFHHHD34FFGGHHHHEEG0?GFGGHFHC??3FBDG/?0//<E/?////-<<-.<<00....<;../000:0;0000/0000:<009.9;009;000;0000/;;//./00000;00000/0;/./9/.99-9-.-;-.9;B//.---.;////./9;9
@M03495:530:000000000-LYBTV:1:2112:13904:27914 1:N:0:TGACAGCT+CCTACGGG
GTCAGCATGTGAGCTTTGGAGTGAAATCTCTTGTCTTAAGGAATAAAGGAAAAAGATTCCGTCGGAGGCTCGGTGCTCTACAGGTTCAACCTTTGTACTCTATTATTGCCTCACATTCCATCTCTTGTGAAAATATATTTGATTGGCTTTTCTGCAGGTTGTTTGCCAGGACTTTCCAAGACCTCCACTAGAAAACACAATAAACTTTTTGGAAGCTGGACAACTATCTTCATTTTTCAGAAACAGTGAAC
+
BAABBFFFF@FFGGGGGGGFGGFFFFGHHHHHHGHHHHFHHHHFHHBGF2FGHFFEHFFFHHHEGGEEEHGE?EFGFFHHHGGFGGHFFHHHHHHFGGGGGHFHHGHGFEGGGGHHHFFFGHHHGHHHFHGGFFFHHGHHHFHGFFHHGGHGHGFHHFHHHGHHGHHHHECGHGHHHGDFGGHHHHGHHHH1FDGHFHGEHF0BGGGHHHGC:CCGHGHGHEGEGBGHHHGFGGFGGGFBB9BBFGFFFFF
@M03495:530:000000000-LYBTV:1:2112:15127:27975 1:N:0:TGACAGCT+CCTACGGG
GTCAGCATGTGAGCTTTGGAATTAGTAAATTCGTTGACGACAGAAGGAGCAAGATAACGACCACAGGGAGGGTGGTTTATCAACGGCAAAATATAGATCGGAAGAGCACACGTCTGAACTCCAGTCACTGACAGCTATCTCGTATGCCGTCTTCTGCTTGAAAAAAAAAAAAAAACGAGCATAAGAGAAGAGATCTGATAGAACTATGGCATCACATGCAGAACGTTGACATAGGTACGACGCTAAGCTGT
+
BCCDCFFFFFFFGGGGGGGGGGHHHGGHHHHHGGGHHHGFFGGHHHHGHHHHHHHHHHGGGGGHHHHGCEGGGGGGGHHHHHHHGGGGGHHHHHHHHGHHGGGGHHHHHHHCGHHGHHHHHHHHHHHHHHHHHHHHHFFGHGGGHHHGGEGHGHHHHHHGFGHHGGCGG@-----.-..-;00:0B0/:/0./;;0:000000000000./0/0000000;0//../..00:000000.;;--..90/00;
@M03495:530:000000000-LYBTV:1:2112:12338:28020 1:N:0:TGACAGCC+CCTACGGG
GTCAGCATGTGAGCTTTGGTCCAGCCTGAGTCCTGGTTTATCAACGGCAAAATATAGATCGGAAGAGCACACGTCTGAACTCCAGTCACTGACAGCCTATCTCGTATGCCGTCTTCTGCTTGAAAAAAAAAAAAAAAATAAAACAGCTCTTCTGAACATTGCGACCCACAACTCAACAATGTTCCATCACTCAATCGTTATAATCATATGTACAGCTGAACACCTATCTACATATCTACTAATGTGACCAA
+
BABBCFFFFFFFGGGGGGGGGGHHFFGHGGGHHHHHHHHHHHHHHGGGGGHHHHHHHHHHFEEFGHHHHHHHGHHH?DDFGGGEHHHHHGH@GHHHGHHGBFHHGGHHGHGAEGGGHHHHHHFGFFHGFG/><//-<<.0=000./.0/000;00:/00:00.--:-...../00/90.00000000;0000//00...;./9/9//////////://:////9////9/////:/9/;/////://///.
@M03495:530:000000000-LYBTV:1:2112:13843:28045 1:N:0:TGACAGCT+CCAACGGG
GTCAGCATGTGAGCTTTGGAGTGAAATCTCTTGTCTTAAGGAATAAAGGAAAAAGATTCCGTCGGAGGCTCGGTGCTCTACAGGTTCAACCTTTGTACTCTATTATTGCCTCACATTCCATCTCTTGTGAAAATATATTTGATTGGCTTTTCTGCAGGTTGTTTGCCAGGACTTTCCAAGACCTCCACTAGAAAACACAATAAACTTTTTGGAAGCTGGACAACTATCTTCATTTTTCAGAAACAGTGAAC
+
BABBBFFFFFFFGGGGGGGGGGHHHHHHHHHHHHHHGHHHGHHHHHHHHHHHHHGGHHHHHHHGGGGGGHGGGEGGFHHHHHFHHHHHHHHGHHGHHHHHHHHHHHHHHHHFGHHGHHHGHHHHHHHHFHGHGGHHHHHHHHHGHHHHHHHHHHHHHHHHHGHHHHGHFHHHHHHHHHHEHFHHHHHHHHHFFDGHHHGCGHDGHGHHHHGGHHHFFHGFGHHGFHGHHGGGGGGGFG9FFCBBFGBFGG0
@M03495:530:000000000-LYBTV:1:2112:14031:28102 1:N:0:TGACAGCT+CCTACGGG
GTCAGCATGTGAGCTTTGGAGTGAAATCTCTTGTCTTAAGGAATAAAGGAAAAAGATTCCGTCGGAGGCTCGGTGCTCTACAGGTTCAACCTTTGTACTCTATTATTGCCTCACATTCCATCTCTTGTGAAAATATATTTGATTGGCTTTTCTGCAGGTTGTTTGCCAGGAACTGGAAGTCCTTCCTGAAGTCGCTCACGAAGAGCTCATTTTTACAACAATTACCAACAACAACAAACAACAACGGTCGT
+
BBBBBFBFFFFFGGGGGGGGGFHHHHHHHFHFDFGFHFBGFFHHHHHHHHGFFGGGFGHHFHFGGGGGGFHG?EEEFHGHHHHHHGGFHHGHHGGGFHHHHHHGHHHFFHHEFFHHHBGFHGFFHHHHHHHHHHFHHEHHHFHHHEFFHHBFHDFFFHFG2EHHHGEHHAGHHHHGGHHHHBBGFGGHFFHFFDFG<<GHACEDCFHHCHHHHG.0CGGHGFHEFGCC?F?EE9EE.C;9?A?E?-9.9@-
@M03495:530:000000000-LYBTV:1:2112:15030:28105 1:N:0:TGACAGCT+CCTACGGG
GTCAGCATGTGAGCTTTGGAGTGAAATCTCTTGTCTTAAGGAATAAAGGAAAAAGATTCCGTCGGAGGCTCGGTGCTCTACAGGTTCAACCTTTGTACTCTATTATTGCCTCACATTCCATCTCTTGTGAAAATATATTTGATTGGCTTTTCTGCAGGTTGTTTGCCAGGACTTTCCAAGACCTCCACTAGAAAACACAATAAACTTTTTGGAAGCTGGACAACTATCTTCATTTTTCAGAAACAGTGAAC
+
A>>AAFFFFFFFGGGGGGCGFGHHHGHGHHHGHHHHHGHHHFGHGHGHFAGHHHGGHHHHHHFGGGGGGHFEGEEEBGHHHFGHHHFHHHGHHHFFGHHHGHHGHHHHFHH3FCFGHEGHHFHHHHHHHHHHHGHHHHHHHGFFH0FHHBDHHFFHHHHGHDGHHHGHEFFHHHGHHGFBGF0FG.>FGHH1D<GHGHGEFH<GEFGGFHGGCGHHFHBAAGFECFFHHHGFGBFGGG;0;099C/FGGG9
@M03495:530:000000000-LYBTV:1:2112:21206:28138 1:N:0:TGACAGCT+CCTACGGG
GTCAGCATGTGAGCTTTGGAATTAGTAAATTCGTTGACGACAGAAGGAGCAAGATAACGACCACAGGGAGGGTGGTTTATCAACGGCAAAATATAGATCGGAAGAGCACACGTCTGAACTCCAGTCACTGACAGCTATATCGTATGCCGTCTTCTGCTTGAAAAAAAAAAAACAGAAGGTAAGACTATTAAGTGCTGCTCTACCAACACCCCACTACCATCACTAATTCACATCATGCAGAGCCAATAGCG
+
AA3AAFFFFFBFGGGGGGGGGGHHHHHHHHHHGHHHHHG2AEFBGHCGGFEGFGHHHHGA0EEGHCGG1EEG>FEEFEGFFHHHEEEEEHCDFGHHHHGFDEEDG02F0FB@GGCFFBHGDBCGDFD@@>DGFH/2@21@DC?A0FD?@?->F1FDDGF<0F1F<@@F?@--../9//.90000000;0900;0090:9;//////.....-.9.//./9;//:////////99/:9;///./././///9
@M03495:530:000000000-LYBTV:1:2112:15691:28261 1:N:0:TGACAGCT+CCTACGGG
GTCAGCATGTGAGCTTTGGAGTGAAATCTCTTGTCTTAAGGAATAAAGGAAAAAGATTCCGTCGGAGGCTCGGTGCTCTACAGGTTCAACCTTTGTACTCTATTATTGCCTCACATTCCATCTCTTGTGAAAATATATTTGATTGGCTTTTCTGCAGGTTGTTTGCCAGGACAGGTCGTGATTGCTGGAGCAGGTATGATATAATTCTAGGATTTGACAGATGAATAATTTACATATATATCTAACTTTGA
+
BBBBAFFFFFBFGGGGGGCGGFHHHFHHHHHHHHHHHHHHGHHHHHHHHHHHGFFGHHHHHHHGGGGGGGHGGEGGHHHHHHHEHHHHHHHHHEHGHHFHHHHHHHHHHHHBB?FHHHHHHHHHHHHGHHGHHHHHHHHHEGHHHFGHGHHFFHHHHGHHHGHHHEHHBHHHGGGHHGGGHHEGHHHHHHHEGA<GHGFFHHGHHHHDGBHHHHHFHHG0GGFG0CGGHHHHHHHHGEFGGFFGBFGFFF0
@M03495:530:000000000-LYBTV:1:2112:10932:28280 1:N:0:TGACAGCT+CCTACGGG
GTCAGCATGTGAGCTTTGGTTTATCAACGGCAAAATATAGATCGGAAGAGCACACGTCTGAACTCCAGTCACTGACAGCTATCTCGTATGCCGTCTTCTGCTTGAAAAAAAAAACAAATAAATACGCAGGCACCTTTACTTTATTCCTTTTTTACACTTATTGATCCCTCGATGCGATTTCATGTAAATACTTCTTTTCAATACACCTCCACTATTCCGTCAACCAATGCATTCTACTACCCATACATCAC
+
BBBBAFFFFFFFGGGGGGGCGGHHHFHHGGGGGHHHHHHHHHHHGGGGHFHHHHHGGEHFFHHGHHHHHHHHHHHHHFFGBGGGDFFFGFFGEEGFGHHHHHHHH3FB0EE/<</?/03B32>@2/?/////0/01?<1?1?11@1111><1<.11<0000000=00/0/-.:;.-....0;0:00:;C0900;9;00;0000/009/.9//0/;000/99.90...///9//////;9B9.///9/////
@M03495:530:000000000-LYBTV:1:2112:10675:28337 1:N:0:TGACAGCT+CCTACGGG
GTCAGCATGTGAGCTTTGGAATTAGTAAATTCGTTGACGACAGAAGGAGCAAGATAAGACCACAGGGAGGGTGGTTTATCAACGGCAAAATATAGATCGGAAGAGCACACGTCTGAACTCCAGTCACTGACAGCTATCTCGTATGCCGTCTTCTGCTTGAAAAAAAAACAAAAAAAAATATTTATATATGCCACTCTCGATGTAAGTCTAACGAGTCTATCAACCATAATATGGCAACTGTTTTGAACAGT
+
BAABBBFFFFFFGGGGGGGGGGHHHHGHGHHHGBFGHHGCEFGHHHGHHHHHHHHHHHGHHHHHHHGGGGFBFE?FGHHHHHEECFGEHHHHHHFFHHHGCFFHEGGGHHGBGHGHHGHHHHHGFHHFGHHHHHHH22FHHGFHHHHGDGHGHHGHHHHGBFHHGGGG.CC:.:----.0000;;000000000//00.0//.:/9//////...9:9//9///..///////:.//.//;//.../////
@M03495:530:000000000-LYBTV:1:2112:14976:28404 1:N:0:TGACAGCT+CCTACGGG
GTCAGCATGTGAGCTTTGGTCCAGCCTGAGTCCCTGGTTTATCAACGGCAAAATATAGATCGGAAGAGCACACGTCTGAACTCCAGTCACTGACAGCTATCTCGTATGCCGTCTTCTGCTTGAAAAAAAAAAAAGTAAATATAGACATCCGACACAATCATCAAAAGATACGACAATAACTATATAAGATCAGCGAACTAACAGCAATAGACATACTAATTGTGACATCACAGTCTCTTCATTCCTCACGT
+
DDDCCFFFFFFFGGGGGGGGGGHHHGHHHHHHHHHHHHHHHHHHHHGGGGGHHHHHHHHHGHGGGGHHHHHHHGHHHGHHHHFHHHHHHHHHHHHHHHHHEHHHGGHHHHG/>GGHHHHHHHGHHHHGGGDC@//11111=111111110..---/<0000=000</.000...--0000000000000<0000.<-9.000:0.//000000000<00<0000000000000<00000000000<00...
@M03495:530:000000000-LYBTV:1:2112:15599:28460 1:N:0:TGACAGCT+CCTACGGG
GTCAGCATGTGAGCTTTGGAGTGAAATCTCTTGTCTTAAGGAATAAAGGAAAAAGATTCCGTCGGAGGCTCGGTGCTCTACAGGTTCAACCTTTGTACTCTATTATTGCCTCACATTCCATCTCTTGTGAAAATATATTTGATTGGCTTTTCTGCAGGTTGTTTGCCAGGACACAGCCGAACAGCTGCAAAAAGCGCCCAGGTCGTGATTGCTGGAGCAGGTATGATATAATTCTAGGATTTGACAGATGA
+
BBBBBFFFFFFFGGGGGGGGGGHHHHHHHHHHHHHHHHHHHHHHHHHHHHHHHHGGHHHHHHHGGGGGGHHGGGGGHHHHHHHHHHHHHHHHHHHHHHHHHHHHHHHHHHHGHHHHHHGHHHHHHHHHHHHHHGGHFHHHHHHHHHHHHHHHHHHHHHFHHGHHHGHHFGGHHHHGGHGGGGGHHHHGHHFHHGEGFGGGHGCGC:EHHHGGGGGGGGGGGAFGGGGGGGGFGGGGGE;FGGGGGFFBFFE
@M03495:530:000000000-LYBTV:1:2112:16133:28492 1:N:0:TGACAGCT+CCTACGGG
GTCAGCATGTGAGCTTTGGAGTGAAATCTCTTGTCTTAAGGAATAAAGGAAAAAGATTCCGTCGGAGGCTCGGTGCTCTACAGGTTCAACCTTTGTACTCTATTATTGCCTCACATTCCATCTCTTGTGAAAATATATTTGATTGGCTTTTCTGCAGGTTGTTTGCCAGGACTTTCCAAGACCTCCACTAGAAAACACAATAAACTTTTTGGAAGCTGGACAACTATCTTCATTTTTCAGAAACAGTGAAC
+
CCCCCFFFFFFFGGGGGGGGGGHHHHHHHHHHHHHHHHHHHHHHHHHHHHHHHGGGHHHHHHHGGGGGGHHGGGGGHHHHHHHHHHHHHHHHHHHHHHHHHHHHHGHHHHHFGHHHHHHHHHHHHHHHHHHHHHHHHHHHHHHHHHHHHHHHHHHHHGHHHGHHHHHHHHHHHHHHHHGHHHHHHHHHHHHFHFHHHGHCGHGHGHHHHHGGFGFHHHHHHGHHHHHHHHGGGGGGGGBFGBCFGGGGGGB
@M03495:530:000000000-LYBTV:1:2112:16002:28503 1:N:0:TGACAGCT+CCTACGGG
GTCAGCATGTGAGCTTTGGAGTGAAATCTCTTGTCTTAAGGAATAAAGGAAAAAGATTCCGTCGGAGGCTCGGTGCTCTACAGGTTCAACCTTTGTACTCTATTATTGCCTCACATTCCATCTCTTGTGAAAATATATTTGATTGGCTTTTCTGCAGGTTGTTTGCCAGGAATTGCTGGAGCAGGTATGATATAATTCTAGGATTTGACAGATGAATAATTTACATATATATCTAACTTTGATAGCAGTCA
+
CCCCCFFFFFFFGGGGGGGGGGHGHHHHHHHHHHHHHHHHHHHHHHHHHHHHHHGGHHHHHHHGGGGGGHHGFEGGHHHHHHHHHHHHHHHHHHHHGHHHHHHHHHHHHHH3GHHHHHHHHHHHHHHGFHHHHHHHHHHHHHHHHGHHHGHHHHHGHHHHHGHHHGGHFGHGHHHHHHGEFFGHHHGHHHHHHGFHHHGHGHHHHHHHGFHHHFD=GHDHHHHHGGHFHGGHHHHHHHCGFHHHHGFGGGG
@M03495:530:000000000-LYBTV:1:2112:15162:28663 1:N:0:TGACAGCT+CCTACGGG
GTCAGCATGTGAGCTTTGGAGGGCAAGAAGTGGTTGTGACATTGCATGGCAGCTAGAGCCAACTGGTTTATCAACGGCAAAAAATAGATCGGAAGAGCACACGTCTGAACTCCAGTCACTGACAGCTATCTCGTATGCCGTCTTCTGCTTGAAAAAAAAAGATATTCCATTGCTTGGAACTCCCACAATATCGACAACCGACCACCAGGGAACAACTACCACCTATCTAGTGAGCTCCGCACTTCCAATCT
+
AAAAAFFFFFFFGGFFFGG4BECGGGGFGFAAD5FFEAHFGHHFGF5BFACEG3GFHHHHFCFGHHFFHHEHHGHG>>>EHH1/?FEFHFGGEFAFCBHHHHE?FGGBG343B3EDGHHBGBGFFE2G3CDGGCDGHHG?DDFGHBFDGGFFF1<CD@C?..<0000==0=00;;0.:0:0:0./:..00;:..-.-..-----.;.;....;...///.9/../:///////9/;:/.:-;-////////
@M03495:530:000000000-LYBTV:1:2112:17383:28769 1:N:0:TGACAGCT+CCTACGGG
GTCAGCATGTGAGCTTTGGAGTGAAATCTCTTGTCTTAAGGAATAAAGGAAAAAGATTCCGTCGGAGGCTCGGTGCTCTACAGGTTCAACCTTTGTACTCTATTATTGCCTCACATTCCATCTCTTGTGAAAATATATTTGATTGGCTTTTCTGCAGGTTGTTTGCCAGGAAGGATGGGCACCACGCCGGTGAACAGCTCCTCGCCCTTGCTACAGGTCGTGATTGCTGGAGCAGGTATGATATAATTCTA
+
CBCCCFFFFFFFGGGGGGGGGGHHGHHHHHHHHHHHHHHHHHHHHHHHGHHHHHGGHIHHHIHGGGGGGHHGGFGGHHHHHHHHHHHHHHHHHHHHHHHHHHHHHHHHHHFFBFGHHHHHHHGHHHHHHHHHHHHHHHHHHHHHHHGHHHHHHHHGHGHHHGHHGHHHHHHHHGGGHEGHHGGHHGGGGGCGGGGHHGHHHHFGFGGGGGGGGGGGGGGGFEFGGFFFGFGGGGFG;B/FFFFFFBFFFF/
@M03495:530:000000000-LYBTV:1:2112:16763:28810 1:N:0:TGACAGAT+CCTACGGG
GTCAGCATGTGAGCTTTGGTCCAGCCTGAGTCCTCTGGTTTATCAACGGCAAAATATAGATCGGAAGAGCACACGTCTGAACTCCAGTCACTGACAGATATCTCGTATGCCGTCTTCTGCTTGAAAAAAAAAAAATGATAGTAATGACACGTCTGCACTACGTGCAAGGAGCGTTAAGAACGGGAGACACATGGAGACTACTACATGCACAGAGGTTATAATGCGTATGGCGTCAGTCACGGTACTGTAGT
+
CCCCCFFFFFFFGGGGGGGGGGHHEFHGGHHHHHHHHHHHHHHHHHHGGFGGHHGHGHHHHHHGGGGHHHHHHHGHHHGGHHHHHHHHHHHHHGGHGGHHB4FFGFEHHHGGGGHGGHHHHGHFFHHHGGGDC</011111<<111111<.<.>.11/00/.</..00....-;...000/....-:.///00/0//.00:000/9000:0///./////:///....:/.-:-..////.....//////
@M03495:530:000000000-LYBTV:1:2112:13181:28856 1:N:0:TGACAGCT+CCTACGGG
GTCAGCATGTGAGCTTTGGTCCAGCCTGAGTCCCTGGTTTATCAACGGCAAAATATAGATCGGAAGAGCACACGTCTGAACTCCAGTCACTGACAGCTATCTCGTATGCCGTCTTCTGCTTGAAAAAAAAAAAACTCTTAAACACAAATTGTAAAAACAGAATTTAGAACAACACAAAAATCACGAAAGCAACATTGCCTTGTCCATACAGCTAGACTTACAATTCTATTCTACACAAGTCTGTCCACAAC
+
BABBBFFFFFFFGGGGGGGGGGHHHGHHHHHHHHHHHHHHHHHHHHGGGGGHHHHHHHGHHHGGGGHGHHHHHGHGGGHHHHFHHHHHHHHHHHHHHHHHCGHHGGHHHHGGGHGHHHHHHHHGHHGGGG/</</1?111111=><.01111111>0..//0<0000000//.;.......000...../0/../0000000000000/00900:9000000000000;000;00/09.00000000:0.:
@M03495:530:000000000-LYBTV:1:2112:12848:28874 1:N:0:TGACAGCT+CCTACGGG
GTCAGCATGTGAGCTTTGGAGACTGGTTTATCAACGGCAAAATATAGATCGGAAGAGCACACGTCTGAACTCCAGTCACTGACAGCTATCTCGTATGCCGTCTTCTGCTTGAAAAAAAAAAAGCAAGAAATGGTCACCGTGAGTAAACTCAATGATGGTGGAATTAGTGGAATAACAGTGCAATACATTGGTATCACGTAGAAATGATATTCAGAATGTATAGTATTAGTGCGATAATGATGATGAAGCGT
+
BAABBFFFFFFFGGGGGGGGGGGHHHHHHHHHHHHGGGGGHHHHHHHHHHHGGGGHHHHHHHGHEHGHHHHHHHHHHHFHHHFGHHHHHEGHHFGHHGHFGGHGHHHHHHH0FGHHGGGCCD/02222@01<1<111</0//.<1<1111111<11>111<.<0000==.00<0000::0000:0/000<0;;00:C..;..0;00000000000000;;0000;0000;00-..../;;/////////-.
@M03495:530:000000000-LYBTV:1:2112:16894:28921 1:N:0:TGACAGCT+CCTACGGG
GTCAGCATGTGAGCTTTGGTCCGCCTGAGTCCCTGGTTTATCAACGGCAAAATATAGATCGGAAGAGCACACGTCTGAACTCCAGTCACTGACAGCTATCTCGTATGCCGTCTTCTGCTTGAAAAAAAAAAATAGGATCTAGCATAGACTCATGAACAGGACTTAACGGCTATAAGGAACGACATATCGATAACAGCACGACACACAGCTTCAACGTACATCCTGCTCTTTAGTATGTGACATATGATCAA
+
CCDCCFFFFFFFGGGGGGGGGGGGGGHHHHGHHHHHHHHHHHHHGFGGGGHHHHHHHGHHHGGGGGHHGHGFFHHHGHHHBGFHHHHHHHHHHHHGHHHFHHHFEHHHHGE>BFHHHHHHFGFFHHGGGDCA0?111101?111><1111<<11<111/..</<000.---::00000/;..--.090..:=.000.:.-:--9/9..:000009.....00/:09000000000000090009:0000;0
@M03495:530:000000000-LYBTV:1:2112:13813:28951 1:N:0:TGACAGCT+CCTACGGG
GTCAGCATGTGAGCTTTGGAATTAGTAAATTCGTTGACGACAGAAGGAGCAAGGTAACGACCACAGGGAGGCTGGTTTATCAACGGCAAAATATAGATCGGAAGAGCACACGTCTGAACTCCAGTCACTGACAGCTATCTCGTATGCCGTCTTCTGCTTGAAAAAAAAAAAATAAATAAGCAACCAACACGCCTAGATATTGACATACAGTCTCTGATTATGTACTTATGTCAATATCACCCATTAGTGGT
+
CCCCCFFFFFFFGGGGGGGGGGHHHHGHHHHHGGGHHHGFGGGHHHFHHHHHHGHHHHGGGGGHHHHGGGGGHHGHHHHHHHHHGGGGGHHHHHHHHHHHGGGGHHHHHHHGHHHGHHHHHHHHHHHHHHHHHHHHHH2GHHGGHHHHGGGHEHHHHHHHHHHHHGGGGG@:.000;00000;........-.../000000:0000;000;0000000;:000000000009:;00009/.9/00000.0
@M03495:530:000000000-LYBTV:1:2112:14690:29102 1:N:0:TGACAGCT+CCTACGGG
GTCAGCATGTGAGCTTTGGAGTGAAATCTCTTGTCTTAAGGAATAAAGGAAAAAGATTCCGTCGGAGGCTCGGTGCTCTACAGGTTCAACCTTTGTACTCTATTATTGCCTCACATTCCATCTCTTGTGAAAATATATTTGATTGGCTTTTCTGCAGGTTGTTTGCCAGGACTTCCAAGACCTCCACTAGAAAACACAATAAACTTTTTGGAAGCTGGACAACTATCTTCATTTTTCAGAAACAGTGAACA
+
BBCCCFFFFFFFGGGGGGGGGGHHHHHHHHHHHHHHHHHHHHHHHHHHHHHHHHGGHHHIHIHGGGGGGHHGGGGGGHHHHHHHHHHHHHHHHHHGHHHHHHHHHHHHHHHHHHHHHHHFHHHHHHHGHHHHHGHHHHHHHHHHHFHFHHHHHHHHHHHHHGHHGGHGFHHHHHHHHGHAGFHHHGHHHGH1GFGFHHGHHHGHHHHHHFGFFFHHHHFFHHHHHHHHHGGGGGFGGG0BFFFGFFGGGGG
@M03495:530:000000000-LYBTV:1:2112:16846:29106 1:N:0:TGACAGCT+CCTACGGG
GTCAGCATGTGAGCTTTGGAGTGAAATCTCTTGTCTTAAGGAATAAAGGAAAAAGATTCCGTCGGAGGCTCGGTGCTCTACAGGTTCAACCTTTGTACTCTATTATTGCCTCACATTCCATCTCTTGTGAAAATATATTTGATTGGCTTTTCTGCAGGTTGTTTGCCAGGACTTTCCAAGACCTCCACTAGAAAACACAATAAACTTTTTGGAAGCTGGACAACTATCTTCATTTTTCAGAAACAGTGAAC
+
BBCCCFFFFFFFGGGGGGGGGGHHHHHHHHHHHHHHHHHHHHHHHHHHHHHHHHGGHHIGHHHGGGGGGHHGGGGGHHHHHHHHHHHHHHHHHHHHHHHHHHHHHHHHFHHGGHHHHHHGHHHHHHHHGFGHHHHHHHHHHFHHHHHHHHHHHHHHGHHHHGHHGHHHHHHHHHHHHHHHGGHHHHHHHHHHHHHHHHGEHHDGHHHHHHGGHHHHHHHHHHHHHHHHHHGGGGGGGGBFGGGGGGFFFF0
@M03495:530:000000000-LYBTV:1:2112:15528:29300 1:N:0:TGACAGCT+CCTACGGG
GTCAGCATGTGAGCTTTGGAATTAGTAAATTCGTTGACGACAGAAGGAGCAAGATAACGACCACAGGGAGGGTGGTTTATCAACGGCAAAATATAGATCGGAAGAGCACACGTCTGAACTCCAGTCACTGACAGCTATCTCGTATGCCGTCTTCTGCTTGAAAAAAAAAAAAAAGATACAATAGAGTAGAATCAAAAGCATGGGACAGCTCGGCAACTCGGAATGTCATAACACCAGATGTATTTACTCAC
+
BBBBBFFFFFFFGGGFGGGGGGHHHGGHHHHHGGHHHGEFEEFHHHHHHHHHHHGHHHGFEGGHGGHG1EGGEFGFEHHHHHHHFGGGGHFGGHHHHHHHGEFFHHGGFGHGFGHGHHHHHGHHHGHHHFGHHHHHHH0<GHFFHFHDDC@GGHHHHHHHFFGFCDF@C-----..0;0000900000/////:///:.;//9......9/.-.--.//.....////9/////;...///;//////9//
@M03495:530:000000000-LYBTV:1:2113:15686:1667 1:N:0:TGACAGCT+CCTACGGG
GTCAGCATGTGAGCTTTGGAGACTGGTTTATCAACGGCAAAATATAGATCGGAAGAGCACACGTCTGAACTCCAGTCACTGACAGCTATCTCGTATGCCGTCTTCTGCTTGAAAAAAAAAAAAAAGACACCACCGAAAATCGCGTATGTCATCTGGTGCTTGGAATAAAAGACCGGTGTATCAATATCGACGTGTGGAGACTGATCACTGCTCACACGTACTTGCTATACTAGTACAGTACTAAGTTATGG
+
BCCCCFFFFFFFGGGGGGGGGGGHHEFGHHHHHHHGGGFGFHHHHHHGEGHGGGGHHHHFFHGHHHGHHFDFGHHHHHHHHHFGHHHHGHFFHFFHGGHGGGHGGHHDFHFHHHHHGGGG///////0<0.....A--<</..---:/000:0:000:0;::.0;000900.//----.000000000..--9.;.././.;////;9//99/////:./..///:/9//////////:///////9////
@M03495:530:000000000-LYBTV:1:2113:16558:1689 1:N:0:TGACAGCT+CCTACGGG
GTCAGCATGTGAGCTTTGGAATTAGTAAATTCGTTGACGACAGAAGGAGCAAGATAACGACCACAGGGAGGGTGGTTTATCAACGGCAAAATATAGATCGGAAGAGCACACGTCTGAACTCCAGTCACTGACAGCTATCTCGTATGCCGTCTTCTGCTTGAAAAAAAAAAAAAATAGACATACGAATAGGATATTACTATCTATGATATGATCGTTCGTGCTACTATTTATTTATAAAAAGTTCTCTCATT
+
BBCBCFFFFFFFGGGGGGGGGGHHHHHHHHHHGHHHHHGFFGGHHHHHHHHHHHHHHHGGGGGHHHHGFGEEBFEFGHHHGHFGEGGGGHHHHHHHHHHHGGGGHHHFHHHGHHHGHHHHHHHHGHHHHHHHHHHHHF1FHHGGHHHHDFGHGFHHHHHHGCGHFGGGFF---9.0:0<0000.....0<000<000<000000<<0000000.<<.....9B00000000<00:0000090<00<0<00:
@M03495:530:000000000-LYBTV:1:2113:13337:1750 1:N:0:TGACAGCT+CCTACGGG
GTCAGCATGTGAGCTTTGGTCCAGCCTGAGTCCTGGTTTATCAACGGCAAAATATAGATCGGAAGAGCACACGTCTGAACTCCAGTCACTGACAGCTATCTCGTATGCCGTCTTCTGCTTGAAAAAAAAAGAAACCGCCAGCCCCCAGGGAAGGGGCTGGTGTGGATTGCAATTACCAGTGAAGCAGGGAACACCTACTCCAATCCGATACTCTAGCGTCGAGTCTCTATTCACGTTGGCAAGGCCACGAA
+
AA>AAFFFFFFFGGGFGGGGFGCGHGHGBGGHGHHHHHHHHHFHGFGCEEGFGDGFHHHFFGDEFHHHHH2FEFGHGHHHHHBGGGFGFHHFFGHHFHD3EGGGGHHHEEEG0FFED4G3BGG3?0E<B/?/@00<///////.<@-....<..<@--../:::.00;/00;00;00;0000000//.-.9.//.9//00//;0;C9;:--///;/9-:.---;.//9//////9;A9.///.....99-.
@M03495:530:000000000-LYBTV:1:2113:12314:1959 1:N:0:TGACAGCT+CCTACGGG
GTCAGCATGTGAGCTTTGGAATTAGTAAATTCGTTGACGACAGAAGGAGCAAGATAACGACCACAGGGAGGGTGGTTTATCAACGGCAAAATATAGATCGGAAGAGCACACGTCTGAACTCCAGTCACTGACAGCTATCTCGTATGCCGTCTTCTGCTTGAAAAAAAAAAAAAAAATATCATCAAAATGTTCTAATACCGTGTAGTCACACAGATAACAGTTATGACATGACCGATATACCACGAAACTCG
+
CCCCCFFFFFFFGGGGGGGGGGHHHHHHHHHHGHHHHHGGGGGHHHHHHHHHHHHHHHGGGGGGHHHGGGGGFGGGGHHHHHHHFGGGGHHHHHHHHHHHGGGGHHHHHHHGHHHGHHHHHHHHHHHHHHHHHHHGHHBHHHGGHHGHGGGHGGHHHHHHGHGFHGGGGC-;----.0000;09000909900000000..../00000009.00000:0000;0000;900;---9-000;0.-..-:0.
@M03495:530:000000000-LYBTV:1:2113:18074:1965 1:N:0:TGACAGCT+CCTACGGG
GTCAGCATGTGAGCTTTGGAGTGAAATCTCTTGTCTTAAGGAATAAAGGAAAAAGATTCCGTCGGAGGCTCGGTGCTCTACAGGTTCAACCTTTGTACTCTATTATTGCCTCACATTCCATCTCTTGTGAAAATATATTTGATTGGCTTTTCTGCAGGTTGTTTGCCAGGATTTTTTTCTTTCCAAGACCTCCACTAGAAAACACAATAAACTTTTTGGAAGCTGGACAACTATCTTCATTTTTCAGAAAC
+
CBCCCFFFFFFFGGGGGGGGGGHHHHHHHHHHHHHHHHHHHHHHHHHHHHHHGHGGHIHHHHHGGGGGGHHGGFGGHHHHHHHGHHHHHHHHHHHHHHHGHHHHHHHHHHHHGHHHGHHHHHHHGHHHHHFFHHHHHHHHHHHHHHHHGHHHHHGHHHHHHEHHHHHEHHHHHHHHGGHGHHHGHHHFHHHHHGHHGGHHHHHHGHGHFHHHHHHHHGECG/AFFBFGGGGGGGGF90;;CGGGGF0C0B/
@M03495:530:000000000-LYBTV:1:2113:12414:1999 1:N:0:TGACAGCT+CCTACGGG
GTCAGCATGTGAGCTTTGGATTAGTAAATTCGTTGACGACAGAAGGAGCAAGATAACGACCACAGGGAGGGTGGTTTATCAACGGCAAAATATAGATCGGAAGAGCACACGTCTGAACTCCAGTCACTGACAGCTATCTCGTATGCCGTCTTCTGCTTGAAAAAAAAAAACACAGCATTGGTTAACAATTTCCGTTATCTTGGTCGTATCTTTCTCTATCTTGTGGGCTATAGTGATAATGCTGTTCATGG
+
AAAABFFFFFFFGGFGGGF4FGHHHHHFHHHFHHGHHGGGGGHHHGGHHHHHHGHFHGAEEEEEFHGFGG01B/EFHHHHHHFFGEFFHHHHHHHHHHHGGGGGHHHHFHFFHHGHHHHHHHH>GHHHHHHHHHHHGFGGGFGFHBBCGGAGFDFBHGF0F11C@CF?-9..:.9./9000090000000009.;0..;00///9-;:9.//9:////////;//.;.999//////9;/999/9//////
@M03495:530:000000000-LYBTV:1:2113:17619:2049 1:N:0:TGACAGCT+CCTACGGG
GTCAGCATGTGAGCTTTGGACTCCTGACTGGTTTATCAACGGCAAAATATAGATCGGAAGAGCACACGTCTGAACTCCAGTCACTGACAGCTATCTCGTATGCCGTCTTCTGCTTGAAAAAAAAAAAACACTGCGTCCCAGTTCTACCGTCCCTGCCACTTACGCCACTAATCAACGTCACTTCTGTCAGGTAACCTTTTCTCTTCAATTCACTGTTGTCTATTATGTAATGCTCGGTGCTCTTTGACGCC
+
A>AAAFFFFFFFFGGGGGGGFGGCFGGGHHGFGGHHD5GHECEG2EGDFHFFFFEEGGCEGA2FAGHGFH2FGFGGH3GEDGHHHHGHEHHH34BEGFFFHBGHEEEGABFGBFHFHGB30>ED/B/<?/0111///-.11111>111-<...00..<0<0<=.:-.:;/:0000/:;..90;000900;/00000;00000;0000000090;0:B/.9//////////////9.-..-////9///..-
@M03495:530:000000000-LYBTV:1:2113:14605:2068 1:N:0:TGACAGCT+CCTACGGG
GTCAGCATGTGAGCTTTGGATGGTTCTGGTTTATCAACGGCAAAATATAGATCGGAAGAGCACACGTCTGAACTCCAGTCACTGACAGCTATCTCGTATGCCGTCTTCTGCTTGAAAAAAAAAACAGAATACAAATACAAGCTTCACGATGACTTCACAGGCTGTGTCATTGATTGGAACTCCAAGAGTCTGGATAGCTACGTGGGAGGCAACTATCACTACCTCTATAGGCTGTTTCGCAAATCTAATTT
+
AA?AAFFFD@F3BFGCGGGGGFF1FFHF1AFHFGGGDFFEEGGHHGFHHGHFFGFGGGGHHHHFHGHGHGEGHHHFHHFFGD2DDGHHFHH20BFG?/GHHGEE>FFHFB1FHC>1FHH?E////?0C111<<<111?D11/11?11<?FGB11>F1111<.0<./<0<=0=0=00.0=/<0C//0:.0:;CFHFHF<0:0..;.-..-.9../900900099BB990909//-://;--;9-;//////;
@M03495:530:000000000-LYBTV:1:2113:18802:2094 1:N:0:TGACAGCT+CCTACGGG
GTCAGCATGTGAGCTTTGGAATTAGTAAATTCGTTGACGACAGAAGGAGCAAGATAACGACCACAGGGAGGGTGGTTTATCAACGGCAAAATATAGATCGGAAGAGCACACGTCTGAACTCCAGTCACTGACAGCTATCTCGTATGCCGTCTTCTGCTTGAAAAAAAAAAAAATGCGCACCACTATTGATCCCCCGAGACTCACCTTATAGCTCTCAGCTGTATACTGACCGTCGCTCACCCCTATATGTA
+
CDDCCFFFFFFFGGGGGGGGGGHHHHHHHHHHGHHHHHGFGGGHHHHHHHHHHHHHHHGGGGGHHHHGGGGGEGGGGHHHHHHHGGGGGHHHHHHHHHHHGGGGHHHHHHHGHHHGHHHHHHHHHHHHHHHHHGHHHHFHHHGGHHHHGEFHGHHHHHHHGHHHHGGGC:?;9.00..---..0/00:0:00/.99---.000:.0;00:00000;000000000:0000/-:.--.A.0..-..;000:0
@M03495:530:000000000-LYBTV:1:2113:18913:2111 1:N:0:TGACAGCT+CCTACGGG
GTCAGCATGTGAGCTTTGGAATTAGTAAATTCGTTGACGACAGAAGGAGCAAGATAACGACCACAGGGAGGGTGGTTTATCAACGGCAAAATATAGATCGGAAGAGCACACGTCTGAACTCCAGTCACTGACAGCTATCTCGTATGCCGTCTTCTGCTTGAAAAAAAAAAAGCTCTATGTCCTGCTTCGCACTGACGTAGCACATATCTGCCGTGTGTTCCTTGCAGGAACATCAGAGGGGGTTGCCCTAC
+
AABAAFFF4DDFGGGBGFCFBGFFFHHHHHHHGHHHHFGGGGGHFHE2GEHHGHFFGGGGEEGFHHGFEE?E>FEGGHHHFB4F?EGCGEHHFHHHEHHGGGGGHHGHHHFCCAFFHHBBFHHFGDGHHHBFDGH1<F0??FFDHFHFDGGA<1D111=1<GG=CCC--;-..0:90;0;0;F0/;0;-..--/0/.;.../;.///9B///9.-:..////9//;/.....//////..--;;-./9/..
@M03495:530:000000000-LYBTV:1:2113:13853:2165 1:N:0:TGACAGCT+CCTACGGG
GTCAGCATGTGAGCTTTGGAATTAGTAAATTCGTTGACGACAGAAGGATAACGACCACAGGGAGGGTGGTTTATCAACGGCAAAATATAGATCGGAAGAGCACACGTCTGAACTCCAGTCACTGACAGCTATCTCGTATGCCGTCTTCTGCTTGAAAAAAAAAAGACAGGGAGTATATATTTTAGTGCGACCTCCTACTACAACCAGATACTCATGCGTCGGGTTCACATTTCAGTAGACTCGCACAATTA
+
BBABBFFFFDFFGGGCGGGGFGHHGGGHEGHHGGHHEHGF?EGGHHHHGHHGFAF0EGHAG1FEGG?EE?FFHHHEFHCEGE/EGHHGHHHHHHGGGGGEHHHHHGHHFG3FHHFGHHGHHHHHHHFHHHF22FGFFGGHHHG/A0FGGHFHFGA1FDCCC<;-.://:.:.;.900;0000;BBF00-.:-.0./009C0///....//;/;//;/:9@---.:.////;;////;://9/.9--9.///
@M03495:530:000000000-LYBTV:1:2113:17261:2196 1:N:0:TGACAGCT+CCTACGGG
GTCAGCATGTGAGCTTTGGTCCGCCTGGTTTATCAACGGCACAATATAGATCGGAAGAGCACACGTCTGAACTCCAGTCACTGACAGCTATCTCGTATGCCGTCTTCTGCTTGAAAAAACCACCTGAACCGCCAGCCTCGGGCCCGGGGGGAGAGGGTGGAACGGCTGGTGTAGCTGAGGGAAGTGTGGATAACGGGTGGAAACCCGGTGGCGAAGGCGTGAGTGATGCTCTAGGCTGACCCTTATGCGGA
+
A1AA?CFFFDFBFFG1DGG11F?0EEGHAAFGFHFGFCEC//0BFGGHDDB1GFEEFHFHHHE0A0BFFH21@FG@12BFHGHHHHG/GGHEF2FF?GHFFEFC0FHB>GBFC01110E//<//0<F1F/B//////0?/C//-<-------9-:A-99=-/;--;--;;--//;///9--9--////99///;-9----;///---99----------9---;////////9/9//--9/-//;///---
@M03495:530:000000000-LYBTV:1:2113:12699:2201 1:N:0:TGACAGCT+CCTACGGG
GTCAGCATGTGAGCTTTGGAGTGAAATCTCTTGTCTTAAGGAATAAAGGAAAAAGATTCCGTCGGAGGCTCGGTGCTCTACAGGTTCAACCTTTGTACTCTATTATTGCCTCACATTCCATCTCTTGTGAAAATATATTTGATTGGCTTTTCTGCAGGTTGTTTGCCAGGACTTTCCAAGACCTCCACTAGAAAACACAATAAACTTTTTGGAAGCTGGACAACTATCTTCATTTTTCAGAAACAGTGAAC
+
ABBBBFFFFFFFGGGGGGGGGGGHHHHHHHHHHHHHHHHHGHHHHHGFHGFHHHGGHIGHHHFGGFGGGHHGFAEEHHHHHGGHHHHHHHHHHHHHGHHHHHHHHHHHFGGFFHHHHHHHHGFHHHHHHHGGFHHHHHHHGFHHH0GGHHGFGHHGHHHGHEHHFHHHGGGHHHHHGFFGHHHHHFHFHFHHHFHHFHGCGHGHHHHHHGGGB0/CHGHFHEGGHHHGGHGGGGFGGG00CB/CFGFGGG0
@M03495:530:000000000-LYBTV:1:2113:13133:2243 1:N:0:TGACAGCT+CCTACGGG
GTCAGCATGTGAGCTTTGGAGTGAAATCTCTTGTCTTAAGGAATAAAGGAAAAAGATTCCGTCGGAGGCTCGGTGCTCTACAGGTTCAACCTTTGTACTCTATTATTGCCTCACATTCCATCTCTTGTGAAAATATATTTGATTGGCTTTTCTGCAGGTTGTTTGCCAGGACTTTCCAAGACCTCCACTAGAAAACACAATAAACTTTTTGGAAGCTGGACAACTATCTTCATTTTTCAGAAACAGTGAAC
+
BBBBBFFFFDFFGGGGGGGFGGHHHHHHHHHHHHHHHGHHFFFHHHHHFGFHHGGEHGFGHFFGGGGGGHHGGEGGHBGHF4GFHHGHHHFHGHHHHHHHHHHHHHHHH3GHHHHHHHHDGHHFHHHFHGDBDEHHHHHHHHHFHA?GHFHGGGBDHFHHHDHHFGHHFHHGHFHHGFDGFFHHHHFEHHHGH1GHECG<DDGGHGGGHHGCC0/CCHHHGHHHHFHHHHGGGGGGGG0;BBFFFGFFGG0
@M03495:530:000000000-LYBTV:1:2113:19806:2247 1:N:0:TGACAGCT+CCTACGGG
GTCAGCATGTGAGCTTTGGTCCAGCCTGAGTCCCTGGTTTATCAACGGCAAAATATAGATCGGAAGAGCACACGTCTGAACTCCAGTCACTGACAGCTATCTCGTATGCCGTCTTCTGCTTGAAAAAAAAAAATAATCCCTAGAGCATACGAGAAATACAGCGTGTATAGTCTTGTATAGACATGTCATTATATCAGCATTATATTAATCATTGAATGTCACTTACTGAAAAGAGTTGCAGATCTTGTCTG
+
AABBAFFFFFFFGGGGGGGGGGHHHGHHGHHHHHHHHHGHGHHHHHGGGGGFHBGHHHHHHHCEFGHHHG1GHGHHHGHBGH5FHHHHHHGFHHHHHGHHFGHHFEHHFG@F@GEBGFFDGFF33GGGGC/B@GF1@1111?0111<11<0>...<>10000<.../<0<<0<00000000:0:0<00;0000;00000000;0000;009000000090009009;00000/./;00/:///;////;//
@M03495:530:000000000-LYBTV:1:2113:20010:2358 1:N:0:TGACAGCT+CCTACGGG
GTCAGCATGTGAGCTTTGGAGTGAAATCTCTTGTCTTAAGGAATAAAGGAAAAAGATTCCGTCGGAGGCTCGGTGCTCTACAGGTTCAACCTTTGTACTCTATTATTGCCTCACATTCCATCTCTTGTGAAAATATATTTGATTGGCTTTTCTGCAGGTTGTTTGCCAGGACAAGACCTCCACTAGAAAACACAATAAACTTTTTGGAAGCTGGACAACTATCTTCATTTTTCAGAAACAGTGAACAACCC
+
BBBBBFFFFFFFGGGFGGGGFGHHHGGHFHHHGHHHHGFGCGGGHHGHHHGGHFEGHHHFHHGGGGGGGE1EGGGGHHHHHGHGBGFHHBGHHGHH4FGHHHHHHHHHHHHHEGHHHEGHHFHHHHHHHFFFHGHGBDGHHFHHHFGGHHHHHGHHHHHHBBGGHHFHEHEHHHHHHFFG/FFHCGEDGHGEAHAGHHHHGHHHHGGFGH.CGGFFFHHHFCCGHFFHHGGGGGFECB9;BFF0FFGBEAD
@M03495:530:000000000-LYBTV:1:2113:15828:2468 1:N:0:TGACAGCT+CCTACGGG
GTCAGCATGTGAGCTTTGGAGACTGGTTTATCAACGGCAAAATATAGATCGGAAGAGCCACGACTGAACTCCAGTCACTGACAGCTATCTCGTATGCCGTCTTCTGCTTGAATAGAAATTTCAATAAAATTTGCATCTTTGTTATCCAGCCAATTACTTATACCTTTATCATAATCTAACTATATTTGTGCTCACCTTATATAGTTGAATCATTAGTGTATATTAATTTGTATCATGTAGTGTTTATCACG
+
11>1ACFD11B@1FF13FFFBGCGFC11BBBF3FG??000FFHHHHGGEG//AAEABA0BB//AAE1BGHH11BG1FDEEH@GB/1F2BGG0/>FB2BEEEAE2G1FGFBFF2>1>FG1112B2221BFF1B22>21B2B12BB2B1210/<01@@@FDF2@2@111<11111?1111<<1111<11110111110>1<F10000=00000=0=0000=00000:G0000;;:0::0:00:/00/0;C0B.
@M03495:530:000000000-LYBTV:1:2113:14001:2555 1:N:0:TGACAGCT+CCTACGGG
GTCAGCATGTGAGCTTTGGTCCAGCCTGAGTCCTGGTTTATAACGGCAAAATATAGATCGGAAGAGCACACGTCTGAACTCCAGTCACTGACAGCTATCTCGTATGCCGTCTTCTGCTTGAAAAAAAAAACACACACAATCTCGTATGACGCCTTATGCTTGACAAACATAAAGATTTATAATAGTAGAAGCACTCATATATTAATTTAATAGCTCGCTGTTATGTGTAACTGCAGTCTGTCGTATGTTTT
+
AAABBFFFFFFFGGGGGGGGGGHHHGHHHFGHHHHHGAGFHGHHFGGGGFHHHHHHHHHHDGEFHHHHHF1EGHHGHHHHHH@GHHHHHGHHHHHHHF3FHHGGGHGDEEGHFFHHFFGG03F3F@@<D///0/???/<11?<CFDF01=..>0.1<00000.0=</..<=0000:0:0000000:0;;0:///0//00;00000090000;9090.-...000000;00000/9///////.;.;/;//.
@M03495:530:000000000-LYBTV:1:2113:12958:2647 1:N:0:TGACAGCT+CCTACGGG
GTCAGCATGTGAGCTTTGGAATTAGTAAATTCGTTGACGACAGAAGGAGCAAGATAACGACCACAGGGAGGGTGGTTTATCAACGGCAAAATATAGATCGGAAGAGCACACGTCTGAACTCCAGTCACTGACAGCTATCTCGTATGCCGTCTTCTGCTTGAAAAAAAAAATGCATTAGTCTATGTCCCATCCTGCACTACCTCAACTCTGCTCTGTCGGCCTGCTGAGTAGACCACCTGTATATTCCCCAC
+
BBBBBFFFFFFFGGGGGGGGGGHHHHHHHHHDFFHHHHGGGGGHHHHHGHGHGFHHHHGGGGFFHGHFEFEEEFFEGHHHHH4FEEGGGHHHHHHHHHGHGGGGEHHHGHHFCGHFHHGHFFHHHHHHHHGHHHHHHDBFHHGCHHB1@CCGEHFHHHHHACFGGGGGGF.0;00000;0000000;000/.00///9://09/0/;00000/////.-;....///.//////..../9/;;/////..9
@M03495:530:000000000-LYBTV:1:2113:14808:2735 1:N:0:TGACAGCT+CCTACGGG
GTCAGCATGTGAGCTTTGGAGTGAAATCTCTTGTCTTAAGGAATAAAGGAAAAAGATTCCGTCGGAGGCTCGGTGCTCTACAGGTTCAACCTTTGTACTCTATTATTGCCTCACATTCCATCTCTTGTGAAAATATATTTGATTGGCTTTTCTGCAGGTTGTTTGCCAGGACTTTCCAAGACCTCCACTAGAAAACACAATAAACTTTTTGGAAGCTGGACAACTATCTTCATTTTTCAGAAACAGTGAAC
+
CCCCCFFFFFFFGGGGGGGGGGHHHHHGCHHGHHHHHHHHHHHHHHHHHHHHHHGGHIHHHHHGGGGGGHGEGEDGGHHHHGFHHGHGHHHHHGHGHHHHHHHHHHHHHHGHHHHHHHHHHHHHHHHHHHHFFFFHHGHHHHHHHFHHHHHGHHGFHHHHHGHHHHFGHHFHHHFHHHHHAGHHHHHFHHHFHGHHHGHCGEDHGBHHHHGGHFGHHHHGGHHGCFHHHHGGGGFFFF;CCCFGGG00FF:
@M03495:530:000000000-LYBTV:1:2113:19766:2752 1:N:0:TGACAGCT+CCTACGGG
GTCAGCATGTGAGCTTTGGAATTAGTAAATTCGTTGACGACAGAAGGAGCAAGATAACGACACAGGGAGGGTGGTTTATCAACGGCAAAATATAGATCGGAAGAGCACACGTCTGAACTCCAGTCACTGACAGCTATCTCGTATGCCGTCTTCTGCTTGAAAAAAAAAATACAATACGTATTCTTATTATTTCTTCATCACCATATGTATGTCGTGCATAAGTTCATTTTGCTATCAATAACTTTATGCAA
+
1AA?AFBBFD33BFG13FFGGGHGF3AGGHHHGHHBGEEFEEEHHHC0EGFHHGFHHHGGGGGHHGGFG?>>B/EEFGG2E2B//>>/GHHE2GHHHBGCEGCHHHHHGHEFGBCHFGHHCGF2FFH@GFBGFCFF20??CFCHF1?@E-F.BGFFHHFHH1=C<-@-:.000090/.90;/0000;C0000;BF00;;09/0;00000000099---/////////9//////;///F////////9///
@M03495:530:000000000-LYBTV:1:2113:14256:2818 1:N:0:TGACAGCT+CCTACGGG
GTCAGCATGTGAGCTTTGGAGTGAAATCTCTTGTCTTAAGGAATAAAGGAAAAAGATTCCGTCGGAGGCTCGGTGCTCTACAGGTTCAACCTTTGTACTCTATTATTGCCTCACATTCCATCTCTTGTGAAAATATATTTGATTGGCTTTTCTGCAGGTTGTTTGCCAGTTTCTTTCCAAGACCTCCTCTAGAAAACACATTAAACTTTTTGGAAGCTGGACAACTATCTTCATTTTTCAGAAACAGTGAA
+
AAABBFFBDFFFGGGGGF4FBGHHGHHFFGHHHHHHHFHFFAGEBFFHEHFFHFFGHHHGHHAEEGEGGEEE0>BEGFHHGHBGF33BFGFHFGHHGHHHHGHHHHGGHHHGHFHHFFDFD?GHHGBGHB4F3DF4GFFFHBGGHB0?GGGFHHFFFFG10EEFBG<<FGEH1<?1D1D110F011F0<BDGDF100FFG00<==G00DG0--/0/.00/;.C.:/:0000<:;;;909;0CB/BBCBBC;
@M03495:530:000000000-LYBTV:1:2113:11947:2875 1:N:0:TGACAGCT+CCTACGGG
GTCAGCATGTGAGCTTTGGAGTGAAATCTCTTGTCTTAAGGAATAAAGGAAAAAGATTCCGTCGGAGGCTCGGCGCTCTACAGGTTCAACCTTTGTACTCTATTATTGCCTCACATTCCATCTCTTGTGAAAATATATTTGATTGGCTTTTCTGCAGGTTGTTTGCCAGGACTTTCCAAGACCTCCACTAGAAAACACAATAAACTTTTTGGAAGCTGGACAACTATCTTCATTTTTCAGAAACAGTGAAC
+
BABBBBFB@FFDGFGGGGG4FFCGGGHFFGGHBFGHGHHHHHHHHGGHGFFHBHGGGHHHHFCEAAEAEC1A>1>EE11GHBFHHHHDGHHHHHFHHFFGHHHHHGHHFDFFFEGHHFFHDHHHHHGF?F?BGGFHFHGHH2BF1BFFHFHGHHBFHHGHHFHHHEHHHHHHHGHHGHGHHHHHEHHGHHF0D<CGHGH<GFC0CHHHHHGGEGGEHHGFGGGGGGGGGFFFGF9;FG;CF0:9BF;C0B9
@M03495:530:000000000-LYBTV:1:2113:21886:2887 1:N:0:TGACAGCT+CCTACGGG
GTCAGCATGTGAGCTTTGGATGGTTCTGGTTTATCAACGGCAAAATATAGATCGGAAGAGCACACGTCTGAACTCCAGTCACTGACAGCTATCTCGTATGCCGTCTTCTGCTTGAAAAAAAAAAAAGCTGAATATATAAAACTCAAAAGAATCCAATTCACTACATCAATATGCATCAGATTGTAATCTCTGGCTTCTACTTCCTCTGTAATGTCTACTCGTCGATTCCCTACAAATAGTAGATCTGTCCT
+
CDCCCFFFFFFFGGGGGGGGGGGGFHGHHHHHHHHHHHGGGGGHHHHHHHHHHGGGGGHHHHHHHGHHHGGGHHHHHHHHHHGHHHHHHHHG3GHHFFHGHHEFGHGHHHEHHHHHHHHGGCG/>//==11=1111?11111?1<<1<0.0111111100000/00000==000000000<00000000;0000/.:0000000;C00000;00000000..:--9000000.000000900:B0:0000:
@M03495:530:000000000-LYBTV:1:2113:9971:2926 1:N:0:TGACAGCT+CCTACGGG
GTCAGCATGTGAGCTTTGGTCCAGCCTGAGTCCCTGGTTTATCAACGGCAAAATATAGATCGGAAGAGCACACGTCTGAACTCCAGTCACTGACAGCTATCTCGTATGCCGTCTTCTGCTTGAAAAAAAAAAAAAACACAATGACTACGCTTCCCCCACAACTAATGAATAACAATTCCCTAAATTACTACTATTAGTCTGTACTTCTTGTTGACTCTAGACACCATAAGTATCAGCTCAATTAGATCACT
+
BBCABFFFFFFFGGGGGGGGGGHHGGHHHHHHHHHHHHHHHHHHHHGGGGGHHHHHHHHHHHGGGGHHHHFGHCHHHGHHHHBHHHHHHHHHHHHHHHH43GGHFGHHHHCGGHGFFHHHHHHFHGHGGG?/></-..0.<110<=0/.-...0//.-...;00<000000;0000000:00/00000;0000000000:000000:0000;.0000000000/..000:00BB00000000000:0;0/0
@M03495:530:000000000-LYBTV:1:2113:19107:2965 1:N:0:TGACAGCT+CCTACGGG
GTCAGCATGTGAGCTTTGGAGGGCAAGAAGTGGTTGTGACTGGTTTATCAACGGCAAAATATAGATCGGAAGAGCACACGTCTGAACTCCAGTCACTGACAGCTATCTCGTATGCCGTCTTCTGCTTGAAAAAAAAAAAATGCAGTTCATGTCTGACTAGTCGAACTTCCCCTCACACACCCTGACGATTAGCAGTGCCTTTGCTGATCTATTACGCACTTGCCCGAGTCTCGCTACTCTTCTTCTTTTTT
+
CBBBBFFFFFFFGGGGGGGGGGGGGGGHHHGHHHGGEEHHHHHHHHHHHHHHGGGGGHHGGHHHHHHHGGFFHFHHHHHGHGFFFHHHHHHHHHHHHHHHHHHHHHCGHH?FHHHHGGGHGHHHFHEHFGFHH?DFC/>-011<>1>1F1==DBD0=D0000...<.:;0:/:...00.....9//.....;/000009;0000;0000090000...--90000:9-.:00/...900;000000:000-
@M03495:530:000000000-LYBTV:1:2113:16449:2978 1:N:0:TGACAGCT+CCTACGGG
GTCAGCATGTGAGCTTTGGTTTATCAACGGCAAAATATAGATCGGAAGAGCACACGTCTGAACTCCAGTCACTGACAGCTATCTCGTATGCCGTCTTCTGCTTGAAAAAAAAAATAGGCAGACATACTTCACTGCGTATGCGCCAGCGTGGAACGTGCTCCATTCAAACACGAACCATTGCTCACACTTCTGCTGTCAACACTAATCTTGGCACAAACCATAGTGCAGTGTACGGACGCAAGTATTTTGAT
+
BBBBBFFFFBFFGCGGGBGGGGHHFHHFDEEGEFGHHHHHHFHHFDFEHFHHHFHFBGFGHHFHECHGH33BGFFGHGHHF535BF?EF3EGCEFFFGGHHEGF1BDE0>//>C0B222B//0@@F2>@D22222///?<1/</.-.->.>.0<.<.<.=<C0000000;..-.--.0000;90909/0;00900;000;0.0/90000009009.....//9///9/////9..;--9---////;/B?/
@M03495:530:000000000-LYBTV:1:2113:15353:3009 1:N:0:TGACAGCT+CCTACGGG
GTCAGCATGTGAGCTTTGGTCCAGCCTGAGTCCTGGTTTATCAACGGCAAAATATAGATCGGAAGAGCACACGTCTGAACTCCAGTCACTGACAGCTATCTCGTATGCCGTCTTCTGCTTGAAAAAAAAAAAAACACCTCTACACTTAGGTACTAATTCATCACTCCTCGTCCATACCTAAGACTCATAGAGAGTACTACGTAGTCAGTCGGACATCTCATTGTATCTACTCGCTTCATCAATGTATCCTC
+
BABBBFFFFFFFGGGGGGGGGGHHHGHHFHHHHHHHHHHHHHHHHGGGEGHHHHGHHHHHHGGGGHHHHHHHGHHHGHHHHHGHHHHHHHHHHHHHHFHFHGGFGHHGHGEGHGGHHGHHGHHHGHGGGGC@@//.0.00<11=0>1G=00000000000<=00<0/0/.;.;.00//;0:/:00;0;90;00.009000.;0..00000.-9--900000090000009:09-.:90000900;90:0:0
@M03495:530:000000000-LYBTV:1:2113:15929:3045 1:N:0:TGACAGCT+CCTACGGG
GTCAGCATGTGAGCTTTGGACTCCTGACTGGTTTATCAACGGCAAAATATAGATCGGAAGAGCACACGTCTGAACTCCAGTCACTGACAGCTATCTCGTATGCCGTCTTCTGCTTGAAAAAAAAAAAAATATCATATCCGCAGACCCATCATTCTTGTATAAAGATCAGAAAACGTAACTACAATATGATAATACTTGCAGTAGAAGTATCATTCGATCTATAACTTCAGTACTTAAAGTGTGGTATATGT
+
BCCCCFFFFFFFGGGGGGGGGGHHHHFGHHHHHHHHHFHHGGGGGHHHHHHHHHHGGGGGHHGHHHHGHHEFHHHHHHHEHHHHHHHHHHHHGFCHHHGGHHHHGEGHGHFHGHHHHGHGFGG@//>//011?111111..<-<0...</00000000<0000000000<00/<-..<.00000:000000:<000000:00000<:000000<0000..0<00000000<00000000<<00./00<000
@M03495:530:000000000-LYBTV:1:2113:12360:3099 1:N:0:TGACAGCT+CCTACGGG
GTCAGCATTGAGCTTTGGAGTGAAATCTCTTGTCTTAAGGAATAAAGGAAAAAGATTCCGTCGGAGGCTCGGTGCTCTACAGGTTCAACCTTTGTACTCTATTATTGCCTCACATTCCATCTCTTGTGAAAATATATTTGATTGGCTTTTCTGCAGGTTGTTTGCCAGGACTTTCCAAGACCTCCACTAGAAAACACAATAAACTTTTTGGAAGCTGGACAACTATCTTCATTTTTCAGAAACAGTGAACA
+
CCCCCFFFFFFFGGGGGGGGGGHHHHHHHHHHGHHHHHHHFFHHHHHG2GHHHGGHGHHHHHGGGGGGHHGGGGGHHHHHHHFHHHHHHHHHHHHHHHHHHHHGHHHHFHHHGHHHHHGHFHHHHHHHGHEHHHHHHHHHGHHHGHHHHHHHHHHHHHHHGHHHHHHGHHHHHHHHHHHHHHHHGHHHHHDGFHHHHHGHHGFGHHHHHGGHGEEHHHHFHHHHGHHHHHGGGGGGGF0;;FFGFFGFGGF
@M03495:530:000000000-LYBTV:1:2113:13135:3104 1:N:0:TGACAGCT+CCTACGGG
GTCAGCATGTGAGCTTTGGAGGGCAAGTTGACGACAGAAGGAGCAAGATAACGACCACAGGGAGGGTGGTTTATCAACGGCAAAATATAGATCGGAAGAGCACACGTCTGAACTCCAGTCACTGACAGCTATCTCGTATGCCGTCTTCTGCTTGAAAAAAAACGATAATGATTCCGATCCTGTTGGTGGAGCCATTTCTAAATTGTGAGGAGCTGGTCAATAAGCAAGCTTTGTCGGCCTGCAAGGTGTTT
+
?AAAAFFFF@F3AF11B111BEAAFCEEFGFFEAEEE0BEGF/CCEGBFEGHCEEAEHHHH/F?//B>///0@B22B>/E//>FGDEF>2GHHFF/C/F0<BBGFC0CG/F21B11B@2@FB2FHHFBG@@G011?F/0011>C@CFG1F11110110.---.-..:.0;0;:009..9.B000;..:...;EB00;09BFF0//;//9-/---/99;9////9///--/:////-;------//-B//--
@M03495:530:000000000-LYBTV:1:2113:11413:3158 1:N:0:TGACAGCT+CCTACGGG
GTCAGCATGTGAGCTTTGGAGTGAAATCTCTTGTCTTAAGGAATAAAGGAAAAAGATTCCGTCGGAGGCTCGGTGCTCTACAGGTTCAACCTTTGTACTCTATTATTGCCTCACATTCCATCTCTTGTGAAAATATATTTGATTGGCTTTTCTGCAGGTTGTTTGCCAGGACTTTCCAAGACCTCCACTAGAAAACACAATAAACTTTTTGGAAGCTGGACAACTATCTTCATTTTTCAGAAACAGTGAAC
+
AAABBFFFFFFFGGGGGGFFFGFHHFGHCFHHHHHHHGHGCHHHHHHEHHHHHHGGHHHHEB2AEGG0EHHGC1EEHFHGHHGBGFFHHHHHHHHHHHHHHHHHHHGFHHHHHHHHHFHHEFHHHFHFHHHHHHHHHHGHFFHHGFFHHFFDHHEGF0GBFDHHHFHGG?GFHHGHBFDDFG0GCGFGGHH<FGGHHHHGFHH0DDHHHHGCHGHHGHFAGFFEF/CFHHGF0FFFFBCFFB/;CGGFBF9
@M03495:530:000000000-LYBTV:1:2113:17841:3159 1:N:0:TGACAGCT+CCTACGGG
GTCAGCATGTGAGCTTTGGAGGGCAAGAAGTGGTTGTGACATTATGGTTTATCAACGGCAAAATATAGATCGGAAGAGCACACGTCTGAACTCCAGTCACTGACAGCTATCTCGTATGCCGTCTTCTGCTTGAAAAAAAAAAAAAACATCAAAGCTCCTGTATGAAATCGAGTCACTTTAAGTTGTCTAGTTTGCCTTCTTCTCCTAGCACAAATCACCATGTGCCTGTTCTATCAGTGAAACTAACTTGC
+
BABBBFFBFFFFGGGGGGGGGGGGGGGFHHHHHHGGGGHHFHHHHHGHHHHHHHFGGGGGGGHHGHHGHHGGG?FEHFGHHHCEGHHGHHHHHHFHHHHHHHGHHHHHFFFHFH/EFHEBEGGHGHHFHHHF0FDDGGC///-->-<.00<000/0;//;0;00:00:0;..0:090000;0;00;0;000000;900900;0;9000/0;;/.0//:.9//9//////9/////B/99////////9///
@M03495:530:000000000-LYBTV:1:2113:15290:3182 1:N:0:TGACAGCT+CCTACGGG
GTCAGCATGTGAGCTTTGGAATTAGCTGGTTTATCAACGGCAAAATATAGATCGGAAGAGCACACGTCTGAACTCCAGTCACTGACAGCTATCTCGTATGCCGTCTTCTGCTTGAAAAAAAAACAATCACGTTGAAAAGGTTCGTATGCCTTCTTCTGCTTGAGAAAAAACATAGCATATCAATGATAACAGTTATACTATGGCATAAGCTATTAGACTAGAATATGTTCTAACGGCAGTGAGCTCGTACA
+
A3AABFFFFFFFGCGGGGGGGGHHHHHHFFGHHHHFHHECGGGHHHHHHHHHHEEGFEHHEHFHHGAFGGGFFHHHHHHHHH5B3FHHEGH43BGF?EGFHHG1EHGGGHHHHH0F33FE////?/?<F2/00/?22@2/111>A<?011111111111111>1>11<G-..000/=:;0000000;00000<;:;0000000./000009;;0900009/000900000;000.----//////9.-...
@M03495:530:000000000-LYBTV:1:2113:11440:3182 1:N:0:TGACAGCT+CCTACGGG
GTCAGCATGTGAGCTTTGGAATTAGTAAATTCGTTGACGACAGAAGGAGCAAGATAACGACCACAGGGAGGCTGGTTTATCAACGGCAAAATATAGATCGGAAGAGCACACGTCTGAACTCCAGTCACTGACAGCTATCTCGTATGCCGTCTTCTGCTTGAAAAAAAAAAAACAGACTAGTAATAATCTCAAGTAAAGCAGCAGGAGCGTTGACAATACAAATCAAACTATCGTTACTAGATACCATGTAT
+
CCCCCFFFFFFFGGGGGGGGGGHHHHHHHHHHGHHHHHGFGGGGHHHHHHHHHFHHHHGGGGGHHHHGGGEEHHGHHHHHGGFGGGGGGHHHHHHGHBGEGGGGHHHHHHGGHHHGHGHHGGHHHHHHHHHHHHHFF>2FGHGGHHFHGADAEEHHGHHHHHFHHGGGG?@;:./;.0000;000000000000000090//.9.;..-..;.00:000000009000000:9;...;000000000000;
@M03495:530:000000000-LYBTV:1:2113:19241:3197 1:N:0:TGACAGCT+CCTACGGG
GTCAGCATGTGAGCTTTGGTTTATCAACGGCAAAATATAGATCGGAAGAGCACACGTCTGAACTCCAGTCACTGACAGCTATCTCGTATGCCGTCTTCTGCTTGAAAAAAAAAAGAGATACTGCTTGAGTATTGGCGCTCTACAGCAGCATACCACAGGTTTATGTTCTGTTTCAGAATAATGTCCTGTCTAACGTTTCGTCTCAATGGTTGAAATTTGATGGTGTCCTGTGGTATCCAAACTTGAGTTTG
+
BBBBBFFFFFFFGCGGGGG4FGHHHHHHGGGGGHGHFHHHHHHHGGGGGHHHHGHFGHHGHHHFHHHHHHGGHHHHHGGHHG?GGF?EHFHHGGGHGHHHGHFG1FFGEEEEEG//22B33@222@2@2222>@@2//<//111110<00=1101<.0.000<00000=000=0<00000000;00C00/0000.////.99./;900/;BA/0000000;00009/09009//0//////.//://9/9/
@M03495:530:000000000-LYBTV:1:2113:10120:3240 1:N:0:TGACAGCT+CCTACGGG
GTCAGCATGTGAGCTTTGGAATTAGCTGGTTTATCAACGGCAAAATATAGATCGGAAGAGCACACGTCTGAACTCCAGTCACTGACAGCTATCTCGTATGCCGTCTTCTGCTTGAAAAAAAAAAAAAAAAACAAGTATTTTATAAAGTACAGACTGAGACCAAGTTGAACAGTCTCTGATAATAGCTTAGACATCACGCCTAATCTCTACTACCTAGACAGCGTCCAGGGTCAGACTGGACCAGACCTGTG
+
CBBBCFFFFFFFGGGGGGGGGGHHHHHHHHHHHHHHHHGGGGGHGHHHHHHHHHGGGGHHHHHHFGHHHGFHHHHGHHHHHHBGHHHHHHHHFGHHFFHHHHGGGHGHHHHHHHGHHHHGGGG////>---.../00000<00000<000000.000000./..0;0:000/;000000;00009000000009000.....:00000000:9/000000/9;.;-.0;.//./0000./.;.....0/00
@M03495:530:000000000-LYBTV:1:2113:11124:3253 1:N:0:TGACAGCT+CCTACGGG
GTCAGCATGTGAGCTTTGGAATTAGCTGGTTTATCAACGGCAAAATATAGATCGGAAGAGCACACGTCTGAACTCCAGTCACTGACAGCTATCTCGTATGCCGTCTTCTGCTTGAAAAAAAAATGAATATGTATGAATAGATTTTAAGCTGGATTAGCGTTGAAACATGTAGTGCGGTATACGATTCAGGTTGGAATAAGTCGATCTCTGGGGAAGCCATCCTAATGGAAAATCAGTGACGCACATCCACG
+
AAAA34D5DFDBGGFFFGCGGFGFAGGHBGHHHHFHHGG22E2AEFGHHBFHBG?EEEA12312BA1CFB5AF553C@5BFBFF3@@F1BB43BDAE1FEG3EEGHGBB44B3B0FGF0////0B?1?222@@222>2211@221@1FF1100111?0/?.-.1=101111>100--...00..;;:00000:-0<C00;00.....00;9/-..9../0/.900000000/;;B99///..---/////.
@M03495:530:000000000-LYBTV:1:2113:19360:3298 1:N:0:TGACAGCT+CCTACGGG
GTCAGCATGTGAGCTTTGGACTCCTGACTGGTTTATCAACGGCAAAATATAGATCGGAAGAGCACACGTCTGAACTCCAGTCACTGACAGCTATCTCGTATGCCGTCTTCTGCTTGAAAAAAAAAAAAACATGGCATATTGTGCTGTGGAGCGGTTAGTTGTACTGACTGAGTCGGTGTAGTATGCCGAAGCTTACTGCATATAATTAGATGTATCTGACTGTGCGTGGTTGCTCATTGACGCTGTCACTC
+
BBBBBFFFFFFFFGGGGGGGGGHHHHHHHHHGHHHHHHHHGGGGGHHHHHHHHHHHGGGGFHHGHHHGHHHGHHHHHHHHHHHHHHHHHHHGFGHHHHGGHHHHGGGHGHFHGHHGEFGH0EE@//<<@?/1100011111111111001./--.<<.0<0000000/0;/0:C-:@..0;;00;00-----0000000000;00;0:/://////://///;//..9-....////////.....///9/
@M03495:530:000000000-LYBTV:1:2113:18890:3308 1:N:0:TGACAGCT+CCTACGGG
GTCAGCATGTGAGCTTTGGAATTAGTAAATTCGTTGACGACAGAAGGAGCAAGATAACGACCACAGGGAGGGTGGTTTATCAACGGCAAAATATAGATCGGAAGAGCACACGTCTGAACTCCAGTCACTGACAGCTATCTCGTATGCCGTCTTCTGCTTGAAAAAAAAAAACATACATCAGAGATAATTGCTACTCTTGTGTCACTTCCAATATATATGACTTGACGACCTATGATATCTAGAATTTCTTG
+
CCCCCFFFFFFFGGGGGGGGGGHHHHHHHHHHGHHHHHGGGGGHHHHHHHHHHHHHHHGGGGGHHHHGGGCCEGGGGHHHHHBHGFGGGHHHHHHHHHHHGGGGHHHHHHHGHHHGGHHHHHHHFHHHHHGHHHHFHF=GHHGGHHHHGGGHGGHHGHHFFGGHHGGEEFB..00000:;000/;000000;:;000000;/0000:00000:;000000000000.9--.0:00:00:000000000000
@M03495:530:000000000-LYBTV:1:2113:22518:3371 1:N:0:TGACAGCT+CCTACGGG
GTCAGCATGTGAGCTTTGGAGTGAAATCTCTTGTCTTAAGGAATAAAGGAAAAAGATTCCGTCGGAGGCTCGGTGCTCTACAGGTTCAACCTTTGTACTCTATTATTGCCTCACATTCCATCTCTTGTGAAAATATATTTGATTGGCTTTTCTGCAGGTTGTTTGCCAGGACTTTCCAAGACCTCCACTAGAAAACACAATAAACTTTTTGGAAGCTGGACAACTATCTTCATTTTTCAGAAACAGTGAAC
+
BAAAAFFFFFFFGGGFGGFFGGFFGFGHHHHGHHHHHGHHBGHHHHGHHHHGHHGGFHHHHHHGGGGGGH1EGFGGHHHHHHHHHHHHHHHHHHHHHHHHHHHHHHHHHHHHHHHHGHHHGFHHHHHHGEEGFHHHHHHHHFHHHGHHHHHHHHHHGGHHHEEHHHGHHHFHHGFHHHGGHHHGHGHHHHHFHFFHHHH.GFFHHHHHHHGGFHHHHFBGHHGGGHHGHFFGGGGGGG0;099FFGFGGF9
@M03495:530:000000000-LYBTV:1:2113:12430:3377 1:N:0:TGACAGCT+CCTACGGG
GTCAGCATGTGAGCTTTGGTCCAGCCTGAGTCCTGGTTTATCAACGGCAAAATATAGATCGGAAGAGCACACGTCTGAACTCCAGTCACTGACAGCTATCTCGTATGCCGTCTTCTGCTTGAAAAAAAAAAAAGAAAATTCTAAAATTAGTTAAAAAAGATTTTTTTTTAGTATATTTGAATCAGTTAGATTATCTCTGCTATCAAAACATAGCTTTAACAGTTTAACATGTATCAACGAAGACTACTCAC
+
CCCCCFFFFFFFGGGGGGGEGGHHHGHHHHHHHHHHFGHHHGHHHGGGGGHHHHHHHHHHHGGGGHGHHHFHGFGHGHGHHHHHHHHHHHHHHHHHHGHFHHHGGHHHHGEFFGHHHHHHHHHHHHGG/><>>/?000111>>11111111<11>1<-<.0<000----./90;0000;0009;09000;900000;000000;0000.:////////:/9:///////:///////;?....///:///;
@M03495:530:000000000-LYBTV:1:2113:15701:3517 1:N:0:TGACAGCT+CCTACGGG
GTCAGCATGTGAGCTTTGGAATTAGTAAATTCGTTGACGACAGAAGGAGCAAGATAACGACCACAGGGAGGGTGGTTTATCAACGGCAAAATATAGATCGGAAGAGCACACGTCTGAACTCCAGTCACTGACAGCTATCTCGTATGCCGTCTTCTGCTTGAAAAAAAAAAAAGAATATATATTAACTCACTCATTCTCTTAAGCATGACAGATATCACGTGCTGTCAATCATCTATTATACATTATCTTAA
+
CCCCCFFFFFFFGGGGGGGGGGHHHHHHHHHHGHHHHHGFGGGHHHHHHHHHHHHHHHGGGGGHHHHGGGEFEFFGGHHHHHGHGGGGGHHHHHHHHHHHGGGGGHGHHHHGHHHGHHHHHHHHFHHHHHHHHHHHHFBGHHGGHHHHGEFHGHHHHHHHHHHHHGCG@@?-...000;09;0000009000/00;000000000000000/000;0;.....00;0000000B00;00:009000;0090
@M03495:530:000000000-LYBTV:1:2113:12978:3523 1:N:0:TGACAGCT+CCTACGGG
GTCAGCATGTGAGCTTTGGACTCCTGACTGGTTTATCAACGGCAAAATATAGATCGGAAGAGCACACGTCTGAACTCCAGTCACTGACAGCTATCTCGTATGCCGTCTTCTGCTTGAAAAAAAAAAAAAAAAATATATCAGATTAGCAGTCCTGCAGCTTGTTTACCGATTATTACCAACATATACTTGTGTCACAACCATTAACTTTTTGTGTGAGAGACACCAGAAGTATTTATTTAGATATAGAGAAA
+
CCCCCFFFFFFFGGGGGGGGGGHHHHHHHHHHHHHHHHHHGGGGGHHHFHHHHHHHGGGGHHHHHHHGHHEFHHHHHHHHHHGHHHHHHHHHHHHHHHGGHHHHGGGGGHHHHHHH0GHHHFGCBC////---<00000000=0=0/00=00000/;0/:/.;:000:;-..0000000../009000000/0;000:..0000;0;0;;-///.0;09.///9.../000000000000:0090009000
@M03495:530:000000000-LYBTV:1:2113:12737:3621 1:N:0:TGACAGCT+CCTACGGG
GTCAGCATGTGAGCTTTGGTCCAGCCTGAGTCCTCTGGTTTATCAACGGCAAAATATAGATCGGAAGAGCACACGTCTGAACTCCAGTCACTGACAGCTATCTCGTATGCCGTCTTCTGCTTGAAAAAAAAAAGAGTAACCGGTGGTGTCTAACGTAGTGGATGAGACCCCCCGACACTCCGGAAACTTCTCTCGTCGCCTCCTAATGCATTTCATGACGTACTCGATGGCCCTACTTATCTCTTCCTCTT
+
AAAAAFFFFFFFFGGGGFGA1FGHHGHHGHGFGHHHGBFFHH1DGHFE?EEGFGGGHGHGFGGEEFEEHG1FGAEGGFGDGGFGHHGGHHHGHHGHHHHHHGGGGGGBFFFGEC0/G>GHHHH0F1FEE//<///<11111//<-....11111.0<.</.0<</00<..;-:---9-9//.-.--/9009000.-----9---/9///////;/////;----;9-//-;/----///;/////9////9
@M03495:530:000000000-LYBTV:1:2113:12909:3624 1:N:0:TGACAGCT+CCTACGGG
GTCAGCATGTGAGCTTTGGTTTATCAACGGCAAAATATAGATCGGAAGAGCACACGTCTGAACTCCAGTCACTGACAGCTATCTCGTATGCCGTCTTCTGCTTGAAAAAAAAAAAAAAATAGAGACAAAGTTAGTAACACTCTCAGTTGCGTGGCAAAATAAAAGACTAGAGACGAATCGTCCTACAGATTATCATACAGTTGATAACGTCCCTATGATAATACACTCGAAGAAAGCGAATCGCATATCAT
+
CBCCCFFFFFFFGGGGGGGGGGHHHHHHGGGGGHHHHHHHHHHHGGGGHHHHHHHGHHHGHHHHHHHHHHGGHHHHHHHHHG3GGHGGHHHHGGGHGHHHHHHHHFHHHGEEE><////0?=11100000111111111110100<D000-<.--/::/000000./:00:0;/.--.......;00000000:0000000000;0:0./...00:00000000;00/../..//:/..--;.9..9000:
@M03495:530:000000000-LYBTV:1:2113:15444:3661 1:N:0:TGACAGCT+CCTACGGG
GTCAGCATGTGAGCTTTGGAGTGAAATCTCTTGTCTTAAGGAATAAAGGAAAAAGATTCCGTCGGAGGCTCGGTGCTCTACAGGTTCAACCTTTGTACTCTATTATTGCCTCACATTCCATCTCTTGTGAAAATATATTTGATTGGCTTTTCTGCAGGTTGTTTGCCAGGACTTTCCAAGACCTCCACTAGAAAACACAATAAACTTTTTGGAAGCTGGACAACTATCTTCATTTTTCAGAAACAGTGAAC
+
CBCCCFFFFFFFGGGGGGGGGGHHHHHHHHHHHHHHHHHHHFHHHHHHHHHHHHGGHHHIGHHGGGGGGHHGGEGGHHHHHHHHHHHHHHHHHHHHHHHFHHHHGHHHHGHHHHHHHHHHFHHHHHHHHHGHHHHGHHHHHHHHFFFGHHHHHHHHHGHHHEHHGHHHFHHHHHFHHHHGHHHHHHHHHHHEDFHFHGHEHHDGHHHHHHGGHHHHHHFHGHGHHHGHGHGFGGGGGGFCFF:FFGFGGF:
@M03495:530:000000000-LYBTV:1:2113:17583:3679 1:N:0:TGACAGCT+CCTACGGG
GTCAGCATGTGAGCTTTGGATTAGTAAATTCGTTGACGACAGAAGGAGCAAGATAACGACCACAGGGAGGGTGGTTTATCAACGGCAAAATATAGATCGGAAGAGCACACGTCTGAACTCCAGTCACTGACAGCTATCTCGTATGCCGTCTTCTGCTTGAAAAAAAAAAAAGGCTCAGCCTTCCTAACGTGCATCAATCTCCGGCCATGACAAGTAGGGACAAGACCACGACGTAATTTACGCACATGTCA
+
AAAABFFFFBDFGFGGGGGFGGHHGFHHHGHGAGHGCEGGCEHHGGGHHHHHHHGHHGFGGGHEGGEFAE0BFCEFHHHFHH3E@?EGFHHHHHHHHGEGGEGEHHHFHHDHHHGHGHFB1BGFFGHFHHGHHFCFGFFFGC?FCGFGA@HADGHHHBF0<11.A?-AA;9...;.0///909;000/./...0;9/;////.---9////:B?////./..;;.....9---99..///;...--/////
@M03495:530:000000000-LYBTV:1:2113:15110:3694 1:N:0:TGACAGCT+CCTACGGG
GTCAGCATGTGAGCTTTGGAGTGAAATCTCTTGTCTTAAGGAATAAAGGAAAAAGATTCCGTCGGAGGCTCGGTGCTCTACAGGTTCAACCTTTGTACTCTATTATTGCCTCACATTCCATCTCTTGTGAAAATATATTTGATTGGCTTTTCTGCAGGTTGTTTGCCAGGACTTTCCAAGACCTCCACTAGAAAACACAATAAACTTTTTGGAAGCTGGACAACTATCTTCATTTTTCAGAAACAGTGAAC
+
BBBBBFFFFFFBGGGGGGGGGGHHHHHHHHHHHHHHHHHHHHGHHHHHGHHHHHGGHHHHHHHGGGGGGHHGGEFGHHHHHHHGHHHHHHHHHHHGHHHGHHHHHHHHHHHHHHHHHHHHHHHGHHHHHHGGFHHHHHHHHGHHHHHHGHHGHHHHHHHHHFHHHHHHGHHHHHHHHGFHFHHHHHHGHHHDFHHHHHHEHFHHHHHHHHGGFHHHHHHHHHHGHHHHGHGGGGGGGG;CCFFFFGFFGGC
@M03495:530:000000000-LYBTV:1:2113:19309:3727 1:N:0:TGACAGCT+CCTACGGG
GTCAGCATGTGAGCTTTGGAGTGAAATCTCTTGTCTTAAGGAATAAAGGAAAAAGATTCCGTCGGAGGCTCGGTGCTCTACAGGTTCAACCTTTGTACTCTATTATTGCCTCACATTCCATCTCTTGTGAAAATATATTTGATTGGCTTTTCTGCAGGTTGTTTGCCAGGAGTCGTGATTGCTGGAGCAGGTATGATATAATTCTAGGATTTGACAGATGAATAATTTACATATATATCTAACTTTGATAG
+
AA?>>FFFF@F5FEGCDGFGCECGFHHDHBGGGFGHHGDG3FFCCGFADGEGF2EEFHFFFG2EGCAFEGAEE1EEG5FFEG3FHFFGHGFGEFGFEFBHGGHFGHFFEHHGBG3GDGBBGHHGDEFBGHDB?GDE4FHBGHFHHCB?CFDDFHF2FGHHHACGBGH1GHCFHF@<CFHGFFDDGHHGFHG<FHCHBDGGDHBGFDDF0DGGBBGFHFHGG0=;0CHF0GFG0CGCCG:90CFGGFF0FG;
@M03495:530:000000000-LYBTV:1:2113:22051:3728 1:N:0:TGACAGCT+CCTACGGG
GTCAGCATGTGAGCTTTGGTTTATCAACGGCAAAATATAGATCGGAAGAGCACACGTCTGAACTCCAGTCACTGACAGCTATCTCGTATGCCGTCTTCTGCTTGAAAAAAAAAAAATAACACTCCTTAATTTATCACTTTTATTTCTTCTAGAATATTCATTGAGCTTTCCACGTCTGTATTCCTTTTTGTTCGCTCTTCACCCTCTCTAATCTCTAATTTAGGTGTCTGATCATTTATACTACTCTTAAA
+
AABBBFFFFFFFGGGGGGGEGGHHHFHHGGGCGHHHHHHHHHHHGGGGGFHHHHHGHHHGHHHHHHHHHHGHHHHHHHHHHG3FGHGGHHHHGGGHGFHFHHHEGHHFHGEE//B/02@<2@22221?1?<11?1111<11111?11111111>1<>F=<111100</=DG00.../.=0;0000;000-:;0.:...0000:...//;0;00;0;00900;00;:0/000;00/////////////////
@M03495:530:000000000-LYBTV:1:2113:10359:3748 1:N:0:TGACAGCT+CCTACGGG
GTCAGCATGTGAGCTTTGGAGTGAAATCTCTTGTCTTAAGGAATAAAGGAAAAAGATTCCGTCGGAGGCTCGGTGCTCTACAGGTTCAACCTTTGTACTCTATTATTGCCTCACATTCCATCTCTTGTGAAAATATATTTGATTGGCTTTTCTGCAGGTTGTTTGCCAGGACTTTCCAAGACCTCCACTAGAAAACACAATAAACTTTTTGGAAGCTGGACAACTATCTTCATTTTTCAGAAACAGTGAAC
+
AABAAFFFFFFFGGGGGGGGCGHHHHGHHHHHHHGHHHHHCFHHHHHHHGHHHHGGHHHGHGHGGGGGGHFFCGGGHHHHHHGHHHHHHHHHGHHHHHHHHHHHHHGGHHHHHGHHHHHHHHHHHHHHHHGFHHHHHHHHHHHHGHHHHHHHGEHHGFCGFAGHHHHGHEHHHHHGHGDHGHFHHHGHHHHHHGFHHGHEHH0FFFFHGHGGHHGHFHHHHHHFHHHHFHGGGFFGGGBCBFFGFBFFGG0
@M03495:530:000000000-LYBTV:1:2113:17719:3761 1:N:0:TGACAGCT+CCTACGGG
GTCAGCATGTGAGCTTTGGAGACTGGTTTATCAACGGCAAAATATAGATCGGAAGAGCACACGTCTGAACTCCAGTCACTGACAGCTATCTCGTATGCCGTCTTCTGCTTGAAAAAAAAAAAAAACAGCTGTACAATTCAGCTCTGAGTACACCATCCTTAAAACAATAGCCACTACGCGTGTCGAGTAGAGTCCCGCCACACCAGCTTGTCGTCTACCATGTGTGCGATACACAGCTGACGACCAGTACA
+
CCCCCFFFFFFFGGGGGGGGGGGHHHHHHGHHHHHGGGGGHFHHHHHHHHHGFFGHHHHHHHGHHHGHHHHHHHHHHGHHHHBGHHHHHBGHHGGHHHHGE@GGHHHHHHGGHHHHG?EG</////<0011111111>=1111>1110=<000/.0<.000000:..000000;://.--9;./..-;.000;00/---9.9.....//:./.....///;//:/./..:.-///..;///..9--.9/9/
@M03495:530:000000000-LYBTV:1:2113:21606:3797 1:N:0:TGACAGCT+CCTACGGG
GTCAGCATGTGAGCTTTGGAGACTGGTTTATCAACGGCAAAATATAGATCGGAAGAGCACACGTCTGAACTCCAGTCACTGACAGCTATCTCGTATGCCGTCTTCTGCTTGAAAAAAAAAACAGAAATCGTTAACTATAATCTTCCAGAGCAATACACCGCATGCTTACTCACTTACAATTCTCACTTTTTCGTGCGTCCTCACCGTGTCACTTTCACACACTTGCATTTGTCGTCTTCTCCCTCACATCT
+
BBBBBFFFFFFFGGGFGFGFBGGHHHHHHHHHHHHGGGGGHHHHHHHHGHHGGGGHHHHHHHGHHHGHHHHHHHHHHHHHFFHFGHGHHFHHGGGHGGHGGGHGHHHHHHGFFHEGCGGDD//22222>/<?/?111?11111111111/<10111110---<.<00<<<D0/0=000:0;0000000;0:;-...-.--9;0...9..9000900000/..;////99////.;...9////9.;;////
@M03495:530:000000000-LYBTV:1:2113:23137:3799 1:N:0:TGACAGCT+CCTACGGG
GTCAGCATGTGAGCTTTGGAGTGAAATCTCTTGTCTTAAGGAATAAAGGAAAAAGATTCCGTCGGAGGCTCGGTGCTCTACAGGTTCAACCTTTGTACTCTATTATTGCCTCACATTCCATCTCTTGTGAAAATATATTTGATTGGCTTTTCTGCAGGTTGTTTGCCAGGACTTTCCAAGACCTCCACTAGAAAACACAATAAACTTTTTGGAAGCTGGACAACTATCTTCATTTTTCAGAAACAGTGAAC
+
CCCCCFFFFFFFGGGGGGGGGGHHHHHHHHHHHHHHHHHHHHHHHHHHHHHHHHGGHIHHHIGGGGGGGHHGGEGGHHHHHHGGHHHHHHHHGHHHHHHHHHHHHHHHHHHHHHHHHHHHHHHHHGHHHHGHHHHHHHHHHHGHHGGHHHHHHHHHHHGGHEHHHHGHFHHGHHHHHHGHGHHHHHHHHHHHHGHHHHHGHGHHHHFHHHGGHHFHHHHHHHHGHHHHHGGGGGFGGGB;;BFGGGFFBF0
@M03495:530:000000000-LYBTV:1:2113:14076:3831 1:N:0:TGACAGCT+CCTACGGG
GTCAGCATGTGAGCTTTGGAGTGAAATCTCTTGTCTTAAGGAATAAAGGAAAAAGATTCCGTCGGAGGCTCGGTGCTCTACAGGTTCAACCTTTGTACTCTATTATTGCCTCACATTCCATCTCTTGTGAAAATATATTTGATTGGCTTTTCTGCAGGTTGTTTGCCAGGACTTTCCAAGACCTCTACTAGAAAACACAATAAACTTTTTGGAAGCTGGACAACTATCTTCATTTTTCAGAAACAGTGAAC
+
AAAA@CFFFFF3BB113FBGBF1FAFEEGGGFDGFHHDGGGHHGEHFGHAGHBAA/AFG20BBEAEE?EGGE?>/>@BFGHBF>@BBD21BGG1G2@@@EDGHHGBF@1BFEGEFFGEHEDDFHHHHDEHDG1FGHFFHFHHFB10B<FHDGGD12<0FHEA/G0BFGGGCGHHHFFD?G000>G1FDD1F1>1<CE0..GHFDF0DGF0AGHCCACGBGHGHHGG000;C0CFBFF/;;;0//9/0;;00
@M03495:530:000000000-LYBTV:1:2113:18694:3835 1:N:0:TGACAGCT+CCTACGGG
GTCAGCATGTGAGCTTTGGTCCAGCCTGAGTCCCTGGTTTATCAACGGCAAAATATAGATCGGAAGAGCACACGTCTGAACTCCAGTCACTGACAGCTATCTCGTATGCCGTCTTCTGCTTGAAAAAAAAAAACATCTCTAATGGACAAACAAGTACTCTATGCTCTAACATAATATAAACAACTATGCGTCAGACTTATATAGCTGTTTACTTAGCTTGTATTAATTTGTATCCCTGCGGTATTTTTCTG
+
BABCCFFFFFFFGGGGGGGGGGHHHGHHHGHHHHGHHCGHHHHHHHGGGGGHHHHHHHHHHHGGGGGHHHHHHFHHHGHHHHFHHHHHHHHHHHHHHHHHFHHHGGHHHHEFGHGHHHHGHHHC3FFGGGC/>/==111?=1?1111100<<.0==11110<=D00<D000=0D=00===00:.:0000:::..0900000;000;:000009;990;0/90090;00B000;00000.--9.;9000/00
@M03495:530:000000000-LYBTV:1:2113:17743:3836 1:N:0:TGACAGCT+CATACGGG
GTCAGCATGTGAGCTTTGGAATTAGTAAATTCGTTGACGACAGAAGGAGCAAGATAACGACCACAGGGAGGGTGGTTTATCAACGGCAAAATATAGATCGGAAGAGCACACGTCTGAACTCCAGTCACTGACAGCTATCTCGTATGCCGGCTTCTGCTTGAAAAAAAAGTGTAGCGGAAAAATGCGTAGATATATGGAGGAACACCAGTGGCGAAGGCGGCCTAATGGTCCCTAACTGACGCTGAGGCTCG
+
1A>>AFF11BDBGGGCDAFGBEC11BFEGGFHG0FC0B0F000BFACF/EE0GAFFFGFGE///FGGG/?EEEFGGEFHHDGHCE/E/EHFGHFHD22FFE/FFAFGH0<0>0<<F12BDF<GG2FFD2F1<@GC<1F0<?GG/C011<-<--0<FDF0GHH00.<A-.000<0;---99CCFBFABB@?F00;0009/-A:-;-A--B//A----;9----;////B///;//;-B//9;-;-------9
@M03495:530:000000000-LYBTV:1:2113:13794:3858 1:N:0:TGACAGCT+CCTACGGG
GTCAGCATGTGAGCTTTGGTCCAGCCTGAGTCCTCTGGTTTATCAACGGCAAAATATAGATCGGAAGAGCACACGTCTGAACTCCAGTCACTGACAGCTATCTCGTATGCCGTCTTCTGCTTGAAAAAAAAAAAATAAGAAGATTATTACACGGTCGCTACTTTACTCATAAATTAGTCTAGTTAACATCTAATCCAAATGATGATTGACTCTCTCTCATACATCTGCAACGGTCCACTATGGTATCAGCT
+
CBCCCFFFFFFFGGGGGGGGGGHHHGHHHHHHHHHHHHHHHHHHHHHGGGGGHFHHHHHHHHHG?FGFGHHHHHGHHHGHHGDGHHHHHHHHHHHHHHHHHEHHHGGHHHHGAEHGHHHHHHH0FHHHGDBB>//=11111011>11>1111.-<.<-..-000<0000000000:0;0000000;00000000000000;00000;00000;0;0:00900000000000--..-000/90000000000
@M03495:530:000000000-LYBTV:1:2113:10223:3867 1:N:0:TGACAGCT+CCTACGGG
GTCAGCATGTGAGCTTTGGTCCAGCCTGAGTCCCTGGTTTATCAACGGCAAAATATAGATCGGAAGAGCACACGTCTGAACTCCAGTCACTGACAGCTATCTCGTATGCCGTCTTCTGCTTGAAAAAAAAAAAAAATCATAACCAGTCGCACACATTGTCTCAAGTCTGATGCGACGCTGAACTGTTAAGGTCAGACATCAGCTACCAGTCGCACGCCATGATATTATGGAATGATCTGTTGCAGGTCATA
+
DCCCDFFFFFFFGGGGGGGGGGHHHGHHHHHHHHHHHHHHHHHHHHGGGGGHHHHHHHHHHHGGGGHHHHHHHGHHHGHHHHHHHHHHHHHHHHHHHHHGFHHHGGHHHHGGGHGHHHHHHHHHHHHGCF<</>/-0<11111><.10<-<--..011111:1101111:1:1-.<9-...0010111110110/10/1:000:1::0010.-----..9:01111111010000:1111:01<0.<00:1
@M03495:530:000000000-LYBTV:1:2113:20923:3885 1:N:0:TGACAGCT+CCTACGGG
GTCAGCATGTGAGCTTTGGTTTATCAACGGCAAAATATAGATCGGAAGAGCACACGTCTGAACTCCAGTCACTGACAGCTATCTCGTATGCCGTCTTCTGCTTGAAAAAAAAAAAAAAGAACTCTTAACCCCATCGCCCCACACCGGCATGTTCTGATCTAAAACCCTAGGTAGTTGAGAAATGTTGCTAATATTTTTAGATAACCGTCTCTTACTACACACCTACACGGATACACCTGAGTTCGATATAA
+
CABCAFFFFFFFGGGGGGGGGGHHHHHHGGGFGHHFHHHHGHHHGGGGGHHHHHHGHHHFHHHHHGHHHHEGFHHHHHHFH@?BGFFFHHHHGFEHFFHHHHHHGFHEHG/E////////001111<111.<.0>....<...<.--;-:C0000000000000;.9.//;;000000/.;90000000000090009.9//////-..://9///9////../////.--9.///////////../.9//
@M03495:530:000000000-LYBTV:1:2113:15389:3907 1:N:0:TGACAGCT+CCTACGGG
GTCAGCATGTGAGCTTTGGAGTGAAATCTCTTGTCTTAAGGAATAAAGGAAAAAGATTCCGTCGGAGGCTCGGTGCTCTACAGGTTCAACCTTTGTACTCTATTATTGCCTCACATTCCATCTCTTGTGAAAATATATTTGATTGGCTTTTCTGCAGGTTGTTTGCCAGGACTTTCCAAGACCTCCACTAGAAAACACAATAAACTTTTTGGAAGCTGGACAACTATCTTCATTTTTCAGAAACAGTGAAC
+
DCCDDFFFFFFFGGGGGGGGGGHHHHHHHHHHHHHHHHHHHHHHGHHHHHHHHHGGHIHIHHHGGGGGGHEGG>EGHHHHHHHHHHHHHHHHHHHHHHHHHHHHHHHHHHHHHHHHHHHHHHHHHHHHHHGHGGHHHHHHHGHHHFHHHHHHHHHGGGGGHFHHHHHHHHHHHHHHHHHHGHHHHHHHHHHFHGHHHHHGHHHFHHHHHHGGHFFEHHHAFHHHGHHHHHGGFGFFGG00;CFGGGGGGGB
@M03495:530:000000000-LYBTV:1:2113:12190:3924 1:N:0:TGACAGCT+CCTACGGG
GTCAGCATGTGAGCTTTGGAGTGAAATCTCTTGTCTTAAGGAATAAAGGAAAAAGATTCCGTCGGAGGCTCGGTGCTCTACAGGTTCAACCTTTGTACTCTATTATTGCCTCACATTCCATCTCTTGTGAAAATATATTTGATTGGCTTTTCTGCAGGTTGTTTGCCAGGACAGGTCGTGATTGCTGGAGCAGGTATGATATAATTCTAGGATTTGACAGATGAATAATTTACATATATATCTAACTTTGA
+
CCBABFFFFFFFGGGGGGGGGGHGHHGHHHHHHHHHHHHHHHHHHHHHHHHHHHGGHHHHHHHGGGGGGHHGGEGGHHHHHHHHHHHHHHGHHHHHGHHGHHHHHHHHHHHHGHHHHHHHHHHHHHHHGHFHHHHHHHHHHHGHHACGHHHHHHFFHHHHHDHHHHHHHHHHHGGGHFFGFFHHHHHHHHHGGHHFFHHFHHFGHFHHHGHHHHEGHEGFFHHH:;G<CBGHHGFHGGF;;FFBCFFFFG0
@M03495:530:000000000-LYBTV:1:2113:17644:3958 1:N:0:TGACAGCT+CCTACGGG
GTCAGCATGTGAGCTTTGGTTTATCAACGGCAAAATATAGATCGGAAGAGCACACGTCTGAACTCCAGTCACTGACAGCTATCTCGTATGCCGTCTTCTGCTTGAAAAAAAAAAAAACAACTATAAAAACGTGAAAGAAACATTGATGTCGATGAACACGAACTTCTGTCGATATCATAAAATTGCGTGTTATTATAACGGATGACGTTCTATCACACCATATGTCTGTACTAAGAAGCGAACAGGATTAA
+
CBCCDFFFFFFFGGGGGGGGGGHHHHHHGGGGGHHHHHHHHHHHGGGGHHHHHHHGHHHGHHHHHHHHHHGHHHHHHHHHHH3FGHGGHHHHGFGHGHHHHHHHFHHHHGEFCC?/</?//11111111//?...11<000011111111...111=1/.-.-.:11111....-1111111101<<....11<1<11<9-9.-00.../<1<11100<.00:1111<11:111001/0-.---/..0101
@M03495:530:000000000-LYBTV:1:2113:9785:3974 1:N:0:TGACAGCT+CCTACGGG
GTCAGCATGTGAGCTTTGGACTCCTGACTGGTTTATCAACGGCAAAATATAGATCGGAAGAGCACACGTCTGAACTCCAGTCACTGACAGCTATCTCGTATGCCGTCTTCTGCTTGAAAAAAAAGACGCGCTGTCGGGCATTCCTGAAGCAGACCGCTTGCGGGGCGTGGTGTGATGCCTCGTGGCATTAGCTGGTCTCGCAGTACTATCTTGTGCATGCCTGGAGTCAGAACAATATGCTCCTATCACAC
+
A1>AABDDB@3DDFF1FB1GBEFHHFFHHFFAFGHHEEFHG?EEEE0BFGFFGHHHGGFGFH0BEE0AACHFHFFFHHHH2B1D2DFHFHHHB2>FFHGGHHFFEEEFGGFFHGHF0>>>F//</?0/<//>//<<@@?-011>1111111>/..---...------;----;-/9/////---;--/9/////-//9//;---//;:////9;////;///99-A//////-/-//////9/;9//////
@M03495:530:000000000-LYBTV:1:2113:8425:3982 1:N:0:TGACAGCT+CCTACGGG
GTCAGCATGTGAGCTTTGGAGTGAAATCTCTTGTCTTAAGGAATAAAGGAAAAAGATTCCGTCGGAGGCTCGGTGCTCTACAGGTTCAACCTTTGTACTCTATTATTGCCTCACATTCCATCTCTTGTGAAAATATATTTGATTGGCTTTTCTGCAGGTTGTTTGCCAGGAACAGGTCGTGATTGCTGGAGCAGGTATGATATAATTCTAGGATTTGACAGATGAATAATTTACATATATATCTAACTTTG
+
A3AAAFFFFFFFGGGGGGGGGGHHHHHGHHHHGHHHHCFHHHHHHHBHFHFHHFEGHHHHHHHGGGGGGEFEEEGEHFGHHHFHHHHHHGHHHFFHGHHHHHHHHHHGFHHHGGFHHHGGFHHHHFHHHEB?FGHHHHHHHHHHHEFHHGFFHFGEFGHHHDHFHGHGGHHB<FFGGH@>E0FGGHHHHHE0>CH.<<C<D=DG0<DDGGGHBGHFF0CFGBCBFFFH:GHE0CCGGGFCCFFGGB0CF99
@M03495:530:000000000-LYBTV:1:2113:19675:4016 1:N:0:TGACAGCT+CCTACGGG
GTCAGCATGTGAGCTTTGGAGGGCAAGAAGTGGTTGTGACTGGTTTATCAACGGCAAAATATAGATCGGAAGAGCACACGTCTGAACTCCAGTCACTGACAGCTATCTCGTATGCCGTCTTCTGCTTGAAAAAAAAAAAAAGCAGAATCAACACACACTGCACCAGTCTGCATTGGGTGTTCGTGAATCAGTACGCATTGTCGACACTGATGACTTGTATTACACGTCTGGCCTCAACATCCGGTACACAC
+
CCCCCFFFFFFFGGGGGCGGGGGGGGGHHHHHHHGGEGHHHHHHHHHHHHHHGGGGGHGHGHFHHHHHGGGGHGHHHHHGHHHGHHHHHHHHHHHHHHHHGHHFFHHFHHGGHHHHGGGHGHHHHHHHHHHHGCFC//---..0///0<00/0...:./000;/.:;:00000000...9.0.9./.000009;..9..0;0..-:-000;00000000000000.9././;.0.00/;/:/.;--.0;09
@M03495:530:000000000-LYBTV:1:2113:23502:4038 1:N:0:TGACAGCT+CCTACGGG
GTCAGCATGTGAGCTTTGGTTTATCAACGGCAAAATATAGATCGGAAGAGCACACGTCTGAACTCCAGTCACTGACAGCTAAATCGGATGCCGTCTTCTGCTTGAAAAAAAGAACAATAAATTGAAACACCAGGGAAGTGATAAAGGCACATTTCCTGCAGTCTTTGAATATGCATAGCCTTGTCCAAGCTCATCTATCGACGCAACAGAGCATGGTGGTCGTGCTCATGTCCGACTTCACCTCACTCTGT
+
3AABAFFDDBDFGEG4GGB4EGHHHFGHGGGGGFFHHFHFBDFGD2FEEGBBG21EFEHFGG3FGFFBFGFGH5DCFFHGF55DDE1>>>C3E?@CFGFB4@FGB3??0EE//0030331B2B11B1100//@?//@/1<>222?11/000?1111?11>>D111111>>11111110/<=0/000000./<C0C000:..:-A---./////00.009.0--...;000///..--9/B///./.999//
@M03495:530:000000000-LYBTV:1:2113:19721:4041 1:N:0:TGACAGCT+CCTACGGG
GTCAGCATGTGAGCTTTGGATTAGTAAATTCGTTGACGACAGAAGGAGCAAGATAACGACCACAGGGAGGGTGGTTTATCAACGGCAAAATATAGATCGGAAGAGCACACGTCTGAACTCCAGTCACTGACAGCTATCTCGTATGCCGTCTTCTGCTTGAAAAAAAAAAAAAGCACTGCCCGGGACCGGAACCATGGCAGTCTTCTATACTTTTTGTGTGATTGCTGGTGGTGGCGGCCACTAGCCTGGCG
+
BBBBBFFFFFFFGGGGGGGGGGHHHFHFHFHGGHHHHGGGGGHHHHHHHHGHHHHHHGGGGGHCGHGGGGE>FFGGHHHHGGGGFGGGHHHHHHGHHHHGGGGHHGHHHHGHHHGHHHGHHHGHHHHGHHHHGGHHFFBGGFDGHHFGACGGHHHHHGFFGBGHCGCF----.;//0/9/..-;--;-;---.;///.9.//////9/9///9//;;...////////;..9...-----./9////...-
@M03495:530:000000000-LYBTV:1:2113:21002:4064 1:N:0:TGACAGCT+CCTACGGG
GTCAGCATGTGAGCTTTGGACTCCTGACTGGTTTATCAACGGCAAAATATAGATCGGAAGAGCACACGTCTGAACTCCAGTCACTGACAGCTATCTCGTATGCCGTCTTCTGCTTGTAAAAAAAGAAACAGTTTTGCAATTGATACATTTAACACTATCTACTGTCCTTTCCAGGTATGCAATCTTCTGATTTATTGCTACCCCTATGTACGTCGTGCATTAGTGGTTTCTCCATTCCGTATATGCATGAA
+
@AABAFFFFDD5FEGCGFGCFGHHHHGGHGHAFHHHBBGHG?FGGHHFFHHHGBEFFDGAGHHHHGHGHH2AGHHHHHGGBGFGGFHHHHHFF4EGHHFEHHHHFGGFGD44FGFF04B4BF?E/?F2B22B3B3023>2222@222222@22@210111@1<1??11?1111101>111>1>1>11<11<<<<DH00===/<.<.000:;./.-;..:;009;0.;.9090009;00/9../0;900000
@M03495:530:000000000-LYBTV:1:2113:9344:4077 1:N:0:TGACAGCT+CCTACGGG
GTCAGCATGTGAGCTTTGGTTTATCAACGGCAAAATATAGATCGGAAGAGCACACGTCTGAACTCCAGTCACTGACAGCTATCTCGTATGCCGTCTTCTGCTTGAAAAAAAAATAACGGAAGAGGACGCTGGTACGGTCGATGCTAGTGGTTGGCGCTTGAAGTCCACGAGTTGTAGTAACATGCACTGAGCTGCAGCAAGCGACCTTTTTAGAAGTCTTCTGTCTGTTTTTGTTCTTCTTCTTATATACG
+
A1>AAFFFFFFFGGGCFGF1AGFGFHHHGGGGGHHHHGHHBHHHGGGGHHHGHHHGGGHFHH11FHHHFHBGHHHGGHHHFE0DGGGGFFH@EAEHGFHHHHHHGGHHHEG//0BF1////<00/0///<</011</0/--.1.11111.=..-/<A-...:00000::-:..000;000000/0000/00;0/////.//.9.---////-///////:/9/;///:;/-9-9-;;//9/:///////;-
@M03495:530:000000000-LYBTV:1:2113:12784:4133 1:N:0:TGACAGCT+CCTACGGG
GTCAGCATGTGAGCTTTGGAATTAGTAAATTCGTTGACGACAGAAGGAGCAAGATAACGACCACAGGGAGGGTGGTTTATCAACGGCAAAATATAGATCGGAAGAGCACACGTCTGAACTCCAGTCACTGACAGCTATCTCGTATGCCGTCTTCTGCTTGAAAAAAAAAAAAAACGAATGTATGTCAGGGATCACTCACATATGGTGAAATGTAGCATAGGAATCAAAATAATGGTAGACGTGACATATAA
+
ABBBBFFFFFFFGFGGGGGFGGHHHHGHHFHFGCGHHHGEGGEHHHHHHHHHHGHHHHEGGGFHAGHGFG?EEFCEEHHHHF4GDEFEFAGGHHGFHHHEEFGDHGHHHHHG0GHFDDCFHHHFFGFHFFHFHFFFFGCFHHCFGHFFC<<GCFGFHFHBG1=GHGGGG?B;-9.-.../0;;000//......//////9///////9///;9//9////;////;/;//////9////...../////9
@M03495:530:000000000-LYBTV:1:2113:22519:4149 1:N:0:TGACAGCT+CCTACGGG
GTCAGCATGTGAGCTTTGGAATTAGTAAATTCGTTGACGACAGAAGGAGCAAGATAACGACCACAGGGAGGGTGGTTTATCAACGGCAAAATATAGATCGGAAGAGCACACGTCTGAACTCCAGTCACTGACAGCTATCTCGTATGCCGTCTTCTGTTTGAAAAAAAAAAAAGCGCCGCACCACTCACAGCACTCACTATCTGTTCCAGTACAGGACGTGCCAGTAGAGCTCTGGAGCGCACTCAATTCTC
+
A>AAABFFFFBFFGC4FGGBGGHFHEGHHHHHGFHHDGEFAAECGBGFHEHHGGGFHEECEE0GGFHEFG?F?FE>EG34DGHCAE/@EFHHHGHHHHGFG?FEAGHGGG0BGFBGGHBFHFHG@BGFGF<1FFE1120?10?CCG1G<>C0F11<1>FG1FFF.--@--;-...-------..//////...//9;////////9//////;//..-;.../9////////;///..-----///;////
@M03495:530:000000000-LYBTV:1:2113:9348:4149 1:N:0:TGACAGCT+CCTACGGG
GTCAGCATGTGAGCTTTGGTCCAGCCTGAGTCCTGGTTTATCAACGGCAAAATATAGATCGGAAGAGCACACGTCTGAACTCCAGTCACTGACAGCTATCTCGTATGCCGTCTTCTGCTTGAAAAAAAAAAAAAAACCCAGCAACAGCAGAAAGCTGGCCAAAACAGTGATACTGTAGTTGCCATTAACGCACCTCACGTGTAACATCGAACAGAGGTTAGCCGTAGTACTTTGAGCGACAGATAAGAGTG
+
EDEDDFFFFFFFGGGGGGFGGGHHHGGHGHGGHHHHGHHHHHHHHGGGGGHHHHHHHHHHHGGGGHHHHHHHGGHHGHHHHHHGHHHHHHHHHHHHHHH3GHHGGHHHHGFEHGGHFHHGHGHFFGEGC/<>//<>......<<.</./.<<0:/00/..0.:.../<111<111111111101<1111.----/.0..<.:/1111<B//.-//:.0/1.10....<1111101<0---9-<1110101:
@M03495:530:000000000-LYBTV:1:2113:14937:4180 1:N:0:TGACAGCT+CCTACGGG
GTCAGCATGTGAGCTTTGGAGTGAAATCTCTTGTCTTAAGGAATAAAGGAAAAAGATTCCGTCGGAGGCTCGGTGCTCTACAGGTTCAACCTTTGTACTCTATTATTGCCTCACATTCCATCTCTTGTGAAAATATATTTGATTGGCTTTTCTGCAGGTTGTTTGCCAGGAGTCGTGATTGCTGGAGCAGGTATGATATAATTCTAGGATTTGACAGATGAATAATTTACATATATATCTAACTTTGATAG
+
DDDDDFFFFFFFGGGGGGGGGGHHHHHHHHHHHHHHHHHHHHHHHHHHHHHHHHGGHHIHHHHGGGGGGHFGGGGGHHHHHHHHHHHHHHHHHHHHHHHHHHHHHHHHHHHHHHFHHHHHHHHHHHHHHHGHHHGHHHHHHHHHHFHHHHHHHHHHHHHHHGHHHHHHHHHGHHGGGHHHHHHHHHGHHHFGGHGHHBHHDHHHHHHHHFHHHHHHHFHHGCHFGHHHHHHHGHHHHHCBCFGGGGGGFG:
@M03495:530:000000000-LYBTV:1:2113:20441:4205 1:N:0:TGACAGCT+CCTACGGG
GTCAGCATGTGAGCTTTGGTCCAGCCTGAGTCCTGGTTTATCAACGGCAAAATATAGATCGGAAGAGCACACGTCTGAACTCCAGTCACTGACAGCTATCTCGTATGCCGCCTTCTGCTTGAAAAAAAAAGCTATATGTATAGTCTGCTGTCTCGTGTTTATAATTCCGCAGACCACTCATAATTAACTATAATAGAGTGCTTACTCGATGTAGACTGACATGTATTTAATGTTTTCTATGCTGCCTATCG
+
>1>AAFFDDFFBF1FGFFF1AGGHFAGG0BFGHHHFBGGGFHGHGE/AEEFGGFFEF2DEGG/C/CGFGGF0EFFGGHHFH11BF21GEGG1GEFEC1@0BFF>AFFDGC/>??>FF1FFC01F10>@///0@1@2F21111111<111111?<<?..0>111>11>10.--<.././<<000000000:0;000000;00:00009../09000000//00090000000090;/0000000;0./99/-
@M03495:530:000000000-LYBTV:1:2113:22147:4206 1:N:0:TGACAGCT+CCTACGGG
GTCAGCATGTGAGCTTTGGACTCCTGACTGGTTTATCAACGGCAAAATATAGATCGGAAGAGCACACGTCTGAACTCCAGTCACTGACAGCTATCTCGTATGCCGTCTTCTGCTTGAAAAAAAAAAAAAAAATCTAACGGCAATGATGTTACTGTATTCATCAGTGGTCCGACGAGTTATATATGTGGAGTATGTTCTAGGAATTACACTCACTCGGTAAGTACCATGTAATCTCAACTGACACACTTACT
+
BCCCCFFFFFFFGGGGGGGGGGHHHHHHHHHGHHHHHHHHGGGGGHHHHHHHHHHHGGGGHHHHHHHGHHGFHHHHHHHHHGHHHHHHHHHHHHFHHHGGFHHHGGGHGGHHHHGHHGHHHGG>BB@///--011110.--<-<0=;000000000:000;00000/0;0-.----..00000000000.;/00;000000000:0:090//:00..;..:;000000900900009/0/0000/9/0000
@M03495:530:000000000-LYBTV:1:2113:18648:4256 1:N:0:TGACAGCT+CCTACGGG
GTCAGCATGTGAGCTTTGGAGGGCAAGAAGTGGTTGTGACTGGTTTATCAACGGCAAAATATAGATCGGAAGAGCACACGTCTGAACTCCAGTCACTGACAGCTATCTCGTATGCCGTCTTCTGCTTGAAAAAAAAAAAAAGATAACACGCACACAGACGCCACAAACAGCGATCTAAAAAGATAAAAAGTACCTATAGTAGAGGTAATAGACCACGATGCCATACCATACACCGCACCACACTTGCTCTG
+
CDCCCFFFFFFFGGGGGGGFGGGGGGGHHHHHHHGGGGHHHHHHHHHHHHHHGGGGGHHHHHHHHHHHGGGGHHHHHHHGHHFFHHHHHHHHHHHHHHHHHHHHHHCGHHFGHHHHGGGHGHHHHHHHHHGHHGGGGDC<<..0000<0.----...0.---...<.../.--<.:00000..0<000:.<000<000000000/0000:0000/..-...0000:/000/00/-----..../:0:00:0
@M03495:530:000000000-LYBTV:1:2113:23936:4287 1:N:0:TGACAGCT+CCTACGGG
GTCAGCATGTGAGCTTTGGAGTGAAATCTCTTGTCTTAAGGAATAAAGGAAAAAGATTCCGTCGGAGGCTCGGTGCTCTACAGGTTCAACCTTTGTACTCTATTATTGCCTCACATTCCATCTCTTGTGAAAATATATTTGATTGGCTTTTCTGCAGGTTGTTTGCCAGGAACAGGTCGTGATTGCTGGAGCAGGTATGATATAATTCTAGGATTTGACAGATGAATAATTTACATATATATCTAACTTTT
+
BABCCFFFFFFFGFGGGGGGGGHHHHHHGHHHHHHHHHHHHHHHEHHHHGHHHHGGHHHHHHHGGGGGGHFGGGGGFHHHHBGFHHHHHHHHHHHHHHHHHGHHHHHHHHHHGHHHHHHHHHHGHHHHHHFHHHHGHHHHHGHHHHGHHHHGHHHHHHHHHGHHHGHFFHGGHHHHHHGGGHHHHHHHHG0GFHHHHHHBDGGHFHHHEHHHHGHHHFGHFHHHG<FFCGGGHHBGFFCCFFFFGFBFFF0
@M03495:530:000000000-LYBTV:1:2113:9688:4300 1:N:0:TGACAGCT+CCTACGGG
GTCAGCATGTGAGCTTTGGTCCAGCCTGAGTCCCTGGTTTATCAACGGCAAAATATAGATCGGAAGAGCACACGTCTGAACTCCAGTCACTGACAGCTATCTCGTATGCCGTCTTCTGCTTGAAAAAAAAAAAAAACAATCGAAATTATGTAACTTAATCCCACTATGACAGATATAACAAGCTACAACTGATTCAGTTATATAACCTTAAATGAAGAGTTAATGCTAATGTACTACGCACAACGCAGACT
+
CBCCCFFFFFFFGGGGGGGGGGHHHGHHFHHHHHHHHFGHHHHHHHGGGGGHHHHHHHHHHHFGGGHHHHGHHCHEHGHHHHGGHHHHHHHHHHHHHHHFCHHHGGHHHHGGGHGGHHHHHGGGGH0EGG>/A</-...11.0/..000000<0<000<0000../<0<000/:00<000</.<000000=0:00000000000000<0000000000.<0000000000000:000.-.--/.----9:0
@M03495:530:000000000-LYBTV:1:2113:10847:4326 1:N:0:TGACAGCT+CCTACGGG
GTCAGCATGTGAGCTTTGGTTTATCAACGGCAAAATAGAGATCGGAAGAGCACACGTCTGAACTCCAGTCACTGACAGCTATTTCGTATGCCGTCTTCTGCTTGAAAAAAAAACAACGCTCTTTTAACATGTCAACAAGAGACTCTTTCCCATGTCTACATTGAGACTCATATCTCAACCAGTCTTTGATGAACGTGCCAAGCATATTAAGTCTCTTCTCATCATCCAACGCGGCAGTATTTGACAGCATT
+
>>>>>4DDFFBFGFGGFFGA4FHFF5FCEA2A2FHDG3DFF5AAA?2A2AFCFGFAG1FFFGHDGCHBHFDDG5BFG3AGH55@D2GF3?GEE>EGC4B4FHDF1F3G0>EE////////<?D11G11121F2@2<1/?00001?F111?1>F0=11>111<11>C110<DG=DG0DDC...0<0<00<0;0;0.....0;..:9BB00;00;0000;090;000090;F9-@--;-B/9///:BBB..//
@M03495:530:000000000-LYBTV:1:2113:8734:4365 1:N:0:TGACAGCT+CCTACGGG
GTCAGCATGTGAGCTTTGGTCCAGCCTGAGTCCCTGGTTTATCAACGGCAAAATATAGATCGGAAGAGCACACGTCTGAACTCAGTCACTGACAGCTATCTCGTATGCCGTCTTCTGCTTGAAAAAAAAATTTCCTTCCACTCGGATAAGATGCTGAGGAGGTGCCAGACCTCAGCGCAATCAGTGAGTAATCTGAGGCCTGGTGACCCTGTGCCACGAGCTCTGTCGTCTCTCCAGTCACATCAGTCCAC
+
BBBAAFDFF@BFGGGFGFFGFGGCHGHG4EDFHHGHHGGHGG5FFHEAEGGC2BAF5GHFFHG?FEA1FG1GHGHHGGDHHGBGFDFHHHHFFHHHGHH3G@F1EGGFBE/>0FFG?GHFCGFG30/>DDG11@21@<0F<D0///?/1?FGBFDD10<1<..<1/=<CE<00///.--;.CB:C0<0:00;00900...9.9;/0:0/;/0000;0-99A.B//;BA.AE.B///9//:9//9///////
@M03495:530:000000000-LYBTV:1:2113:20430:4377 1:N:0:TGACAGCT+CCTACGGG
GTCAGCATGTGAGCTTTGGACTCCTGACTGGTTTATCAACGGCAAAATATAGATCGGAAGAGCACACGTCTGAACTCCAGTCACTGACAGCTATCTCGTATGCCGTCTTCTGCTTGAAAAAAAAAAAAATACTAATGATTGATCAGACAGTGTCACGCGTCGTATCTCTAGTCACTCTAGATTTCTAGCTAGTCACATCATCTGCTATTATCAGTACATGGAGTGTCGTGACGACCTCGTGTCTATAGCGA
+
CACCCFFFFFFFGGGGGGGGGGHHHHHHHHHHHHHHHHHHGGGGGHHHHHHHHHHHGGGGHHHHHHHGHHHGHHHHHHHHGHHHHHHHHHHHHHHHHHGGHHHHGGGHGHHHHHHHHHHHHGGGBBB//01111?111111111<1<1<0>11110..-<<-;./.0000;<0000000000;000000;0000000;000000;00;09000;900000/;/0.90.;:/...--.9...;/000009-9
@M03495:530:000000000-LYBTV:1:2113:11816:4424 1:N:0:TGACAGCT+CCTACGGG
GTCAGCATGTGAGCTTTGGATGGTTTATCAACGGCAAAATATAGATCGGAAGAGCACACGTCTGAACTCCAGTCACTGACAGCTATCTCGTATGCCGTCTTCTGCTTGAAAAAAAAAAAAATACAGTAACCTAATCTTAGATACGATATCGTAGTTTGCTTGGTATCTACCACGTCGAGAATCTGTCAATTTCTTGATCTAGCCTGTATTGACGTTTTATAACCGTTAGCATCTGAATGTTTCAATGCTAC
+
BBCCCFFFFFFFGGGGGGGGGGGHHHHHHFHHGGGGGGHGHFHHHHHHGGGGHHHHHHHGHHHGHHHGHHHHHHHHHHHHHHHHHB3BGHGGHHHHGGGHEGHHHHHHAGFHHGGG>////0?11?1?1??1111111111111.>..-1.<..<000===0.0=000000:0...---.:0000000090000000000000/0.0000900...:.//////9....//////////////////////
@M03495:530:000000000-LYBTV:1:2113:23438:4433 1:N:0:TGACATCT+CCTACGGG
GTCAGCATGTGAGCTTTGGAATACAGGGAGGGTGGTTTATCAACGGCAAAATATAGATCGGAAGAGAACACGTCTGAACTCCAGTCACTGACAGCTATCTCGTATGCCGTCTTCTGATTGAAAAAAAAAAGTCAATGCCCTTAGGATAACCCGACGCAGAGTGACGCGCTCTAATTTCATACAAGTGTAACTCCAAGGATAGTTGGCGATCGGCACATTTCCCCGTCGACCCTCCGTCCCGCGTGTCTCTC
+
AAAAAF@BDF3FGGGGGB11FGGHBF0000AAAFEEGHHHFBGF//EEGHHFHFHFFHFHGGG?0CFFGH0/G/0FEGHDGHFCGFFFFHHFDFCFFGH120FGHHHHEFEFCFDF2>G11B1FG@<@B//1<111111010111>11111<--------.;:00..---.90C09;0;00=000;0;00;000//0..///////:--;-------//////-9-----9-/:--9--9---9---//;;
@M03495:530:000000000-LYBTV:1:2113:13287:4442 1:N:0:TGACAGCT+CCTACGGG
GTCAGCATGTGAGCTTTGGAATTAGCTGGTTTATCAACGGCAAAATATAGATAGGAAGAGCACACGTCTGAACTCCAGTCACTGACAGCTATCTCGTATGCCGTCTTCTGCTTGAAAAAAAAAAAACAACACAGTAAATCCATCTGAAGTGCTTAGAAAAAGTACACGAACAACGGAAAAAAGCTCACTTTGTTTTGTCTTGTCCATATGCTTGGCACCATTGACGACAATACATACAGCAATAGTTATAT
+
AAA?AF5BDDFFGGGGGCGAFGFHHFHFHGHHHGHFHGGGGGCFCGGHFHHHHGGGHHHHGHHHHCBGGA5DGHHHHHGFFHEFHHHFHEHDGHFAFGHEGFE1EHGHHG4GHFFBGHHG/E/</>///?///?1@?1@11?11111111<11111=1>00.00000<=.<-/;--:.-:.-..9009000;09//./009009;90;0009009/;/;A/////..;--;//9///;9/..///999;//
@M03495:530:000000000-LYBTV:1:2113:14455:4455 1:N:0:TGACAGCT+CCTACGGG
GTCAGCATGTGAGCTTTGGAGTGAAATCTCTTGTCTTAAGGAATAAAGGAAAAAGATTCCGTCGGAGGCTCGGTGCTCTACAGGTTCAACCTTTGTACTCTATTATTGCCTCACATTCCATCTCTTGTGAAAATATATTTGATTGGCTTTTCTGCAGGTTGTTTGCCAGGACTTTCCAAGACCTCCACTAGAAAACACAATAAACTTTTTGGAAGCTGGACAACTATCTTCATTTTTCAGAAACAGTGAAC
+
CCDCDFFFFFFFGGGGGFGGGGHHHHHHHHHHHHHHHHHHHHHHHHHHHHHHHHGGHHHHHHHGGGGGGHHGGGGGHHHHHHHHHHHHHHHHHHHHHHHHHHHHHHHHHHHHHHHHHHHHHHHHHHHHHHHHHHHHHHHHHHHHHFHHHHHHHGHHHHHGHGHHHHHHGHHHHHHHHHHHHHHHHHHGHHHHHHHHHGHEG0<DGHHHHHGGHHFHHHGGHHHGHGHHHHGGHGGGGGCB:FBBFGFGFFB
@M03495:530:000000000-LYBTV:1:2113:9897:4466 1:N:0:TGACAGCT+CCTACGGG
GTCAGCATGTGAGCTTTGGAGTGAAATCTCTTGTCTTAAGGAATAAAGGAAAAAGATTCCGTCGGAGGCTCGGTGCTCTACAGGTTCAACCTTTGTACTCTATTATTGCCTCACATTCCATCTCTTGTGAAAATATATTTGATTGGCTTTTCTGCAGGTTGTTTGCCAGGACTTTCCAAGACCTCCACTAGAAAACACAATAAACTTTTTGGAAGCTGGACAACTATCTTCATTTTTCAGAAACAGTGAAC
+
CCCBBFFFFFFFGGGGGGGGGGCGFHGHHHHHHHHHHHHHHHHHHHFHGHHHHHGGHHHGHHHGGGGGGHFGGEEGHHHHHHHHHHHHHHHHHHHHHHFHHHHHHHHHHHHHHHHHHHHHHGHHGHHHHBFFHHHHHGHHHHHHHGHHHHHHHHHHHHHHHGHHGGHHGHHHHHHHHHFFAGHHHEHHHEHFHGHHHHHGHBDDGHHHHHGGGFGGHHHHHHHHGFHBHFGGGGGGGGFFBFBFGG;BFF:
@M03495:530:000000000-LYBTV:1:2113:13922:4475 1:N:0:TGACAGCT+CCTACGGG
GTCAGCATGTGAGCTTTGGTCCAGCCTGAGTCCTCTGGTTTATCAACGGCAAAATATAGATCGGAAGAGCACACGTCTGAACTCCAGTCACTGACAGCTATCTCGTATGCCGTCTTCTGCTTGAAAAAAAAAAGCTTAAGTCCAAGCATGGAGCGGATTCCATGCCATACAGAACAACTTCTCCTAATTCAGATTTAACCTCGAGTTCTGGTTCACACATACGGGTAGTTTATGCAGCCTCGTATTCTCAC
+
ABBBBFFFFFFFGGGGGGGGGGHHHGHHGHGHHHHHHHHHHGHHHFHEEGGGGHHHHHHFHHHGGGGHHHBGHGGGEGFHEHEGHHHHHHHHHHHHHGHHHEGHFFGBGF@EEEHGHHHHEHFHFHFE/CC<//<1<11111?111/?<1<10<-><-.<0000<C000/<00////.;000:000000;;00;;900000/...990000000000;.000..---.;///;:/://....:./;////9
@M03495:530:000000000-LYBTV:1:2113:12743:4541 1:N:0:TGACAGCT+CCTACGGG
GTCAGCATGTGAGCTTTGGAATTAGTAAATTCGTTGACGACAGAAGGAGCAAGATAACGACCACAGGGAGGGTGGTTTATCAACGGCAAAATATAGATCGGAAGAGCACACGTCTGAACTCCAGTCACTGACAGCTATCTCGTATGCCGTCTTCTGCTTGAAAAAAAAAAAAAATGATTATAGTAGGCAACTATATCCTGTATACAGAAACTCAGTGATATTGACGAAAGATATGCCTGAATGAACTGACT
+
CCCCDFFFFFFFGGGGGGGGGGHHHHHHHHHHGHHHHHGGGGGHHHHHHHHHHHHHHHGGGGGHHHHGGGGGFGGGGHHHHHHHGGGGGHHHHHHGHHHHGGGGHHHHHHHGHHHGHHHHHHHHHHHHHHBGHHHHHH0?GHGGHGHHGEGHGHHHGGHGHHHHHGGG:-:;-9.0000000090;:00../000:00009000;00000/0000000000000:..-../90000000/00000:00000
@M03495:530:000000000-LYBTV:1:2113:13230:4549 1:N:0:TGACAGCT+CCTACGGG
GTCAGCATGTGAGCTTTGGATGGTTCTGGTTTATCAACGGCAAAATATAGATCGGAAGAGCACACGTCTGAACTCCAGTCACTGACAGCTATCTCGTATGCCGTCTTCTGCTTGAAAAAAAAAAAAACAACGCTACTACAGGCAGATCCGGAGCTGACTTTGGTGGCAATATCTTCTCTATCCGTAACGTCTCGTATTACGTTTTCCATTGTAGAACATGCCATGTGGACTGAATTTCCTTGTCTCTCATA
+
BABBBFFFFFFFGGGGGFGGGGGGHHHGHHHHHHHHHHEGGGGHHHHHHHHHHHGGGGFHHHHHHGHHHGEHHHHHHGFHHHGHHHHHHHHG3FGHFGHHHHGEEHGFHHGHHHFBGHHCEC?<//////<<>..>11F11<..<C0<0.-.--./0/0000/..../0:9090;0;0;0;0/:C..../.://=.//00:B//.////:B//;///;9///://::/9:/./:////9/:;9;///////
@M03495:530:000000000-LYBTV:1:2113:12827:4564 1:N:0:TGACAGCT+CCTACGGG
GTCAGCATGTGAGCTTTGGAGTGAAATCTCTTGTCTTAAGGAATAAAGGAAAAAGATTCCGTCGGAGGCTCGGTGCTCTACAGGTTCAACCTTTGTACTCTATTATTGCCTCACATTCCATCTCTTGTGAAAATATATTTGATTGGCTTTTCTGCAGGTTGTTTGCCAGGACTTTCCAAGACCTCCACTAGAAAACACAATAAACTTTTTGGAAGCTGGACAACTATCTTCATTTTTCAGAAACAGTGAAC
+
CBCCCFFFFFFFGGGGGGGGGGHHHHHHHHHHHHHHHHHHHGHGHHHHHHHHHHGGHHHHHHHGGGGGGHHGGGGGHHHHHHHHHHHHHHHHHHHHHHHHHHHHHHHHHHHHHHHHHHHGHGHHHHHHHHHHFGHHHHHHHHHHHHEHHHGHHHGHHHHHHGHHHHHHHHHHHHHHHHGHGHHHHHHHHHGHHHHHHHHEHH0DHHHHHHGCGHHEHHHHGHHHHHHHHEGGGGGGGGB;C;FFGF;BBG0
@M03495:530:000000000-LYBTV:1:2113:20161:4579 1:N:0:TGACAGCT+CCTACGGG
GTCAGCATGTGAGCTTTGGAATTAGTAAATTGTTGACGACAGAAGGAGCAAGATAACGACCACAGGGAGGGTGGTTTATCAACGGCAAAATATAGATCGGAAGAGCACACGTCTGAACTCCAGTCACTGACAGCTATCTCGTATGCCGTCTTCTGCTTGAAAAAAAAAAAATAGAGGTGAAATTAGTAGATATTTGTAGGACTGCAGATCGAGAATCCAGTTTACTGGATAGCTACTGCCGTTTAAGTGCG
+
AAAAAFFFFFF3FGFGGFGGGGHHCFFFHHHHHGCHHAFEEEHGFGFHEHHGGFFHHGGGGGHHHHAEEEG>FE>FHGHGFHHGGGGGHHHHGHFHGHHG/FGFHGGFHHEFGFEHHHFHFGHGHHHGHGHHGEFHG0FGFCFHFFDC?@HFEHHDF1F0<GHFC?CG---.9000/;.90BF900;0;900B;990C00099-//;///---9-9/;9//;//;//////9////;/9/--9/;//:/99
@M03495:530:000000000-LYBTV:1:2113:14627:4583 1:N:0:TGACAGCT+CCTACGGG
GTCAGCATGTGAGCTTTGGAGTGAAATCTCTTGTCTTAAGGAATAAAGGAAAAAGATTCCGTCGGAGGCTCGGTGCTCTACAGGTTCAACCTTTGTACTCTATTATTGCCTCACATTCCATCTCTTGTGAAAATATATTTGATTGGCTTTTCTGCAGGTTGTTTGCCAGGACTTTCCAAGACCTCCACTAGAAAACACAATAAACTTTTTGGAAGCTGGACAACTATCTTCATTTTTCAGAAACAGTGAAC
+
DCDDDFFFFFFFGGGGGGGGGGHHHHHHHHHHHHHHHHHHHHHHHHHHGHHHHHGGHIHIHHHGGGGGGHHGGGGGHHHHHHHHHHHHHHHHHHHHHHHHHHHHHHHHHHHHHHHHHHHHHHHHHHHHHHHHHHHHHHHHHHHHHFFHHHHHHHGFFHHHHGHHHHHHGHFHHHHHHHHHGHHHHHHHHHGHHHHHFHHEHGDHHHHHHHGGFHGHHHHHHFHHHFHHHHGGGGFGGGF9CCCFGGGGGG0
@M03495:530:000000000-LYBTV:1:2113:16698:4625 1:N:0:TGACAGCT+CCTACGGG
GTCAGCATGTGAGCTTTGGATTAGTAAATTCGTTGACGACAGAAGGAGCAAGATAACGACCACAGGGAGGGTGGTTTATCAACGGCAAAATATAGATCGGAAGAGCACACGTCTGAACTCCAGTCACTGACAGCTATCTCGTATGCCGTCTTCTGCTTGAAAAAAAAAAATCATATATACTATATTTGTAGCACTTACTACAACCCTCCGCTCAATCGTCGCTTTCACAATTCACTAGAAATGTACTAGAG
+
BAABBFFFFFFFFGGGGGGGGGCHGGHHHHHGHHHHGDGGGEHHHHHGHHHHHGHHHGEGFGHHHHGAEF?1?EEFHCGHHH3EGGGGHHGBHHHHHHH??/EF0GHHHHFHGHGHHHHHHHHHHHHHGHFHFHHFBFDDGFFFFHHGDCFFFFHEFHH0GF<CCCD-;B./:0;;0;0000;;00900000000;00;09:0/........-./;/..;-9...//:///;/////9/////////////
@M03495:530:000000000-LYBTV:1:2113:8986:4698 1:N:0:TGACAGCT+CCTACGGG
GTCAGCATGTGAGCTTTGGAATTAGCTGGTTTATCAACGGCAAAATATAGATCGGAAGAGCACACGTCTGAACTCCAGTCACTGACAGCTATCTCGTATGCCGTCTTCTGCTTGAAAAAAAAAAAAAAATTTCAATATTACTATAATAAGAGGCTGAAATTGTTCTAGTAAAAAAGACAAGCAGTGAAGATACGATTGGTTGTCAAATCTGATGGATCAGAACAGGAGTTCGCGCTGCCTAACATGGTTCG
+
AABBBBFDFFFFGGGFGGGFGCHHHGHHFFGHGHHHH3EF?EAGHGHHGHHHGEFEGGEGGC1FGEGHFF5GGHHBGGHHHB5BFHHFHFEG3FBF?EHH4BE>>GFGFB4GDCEFFFFEE///////-0>>1<1<DD111=1=<G0=000<.....00<0<:0;0<00<000:-..//;..//0/00000;0.99...99..00009///:9/////.///://..9./;.-9---..//9.9;/.;9/-
@M03495:530:000000000-LYBTV:1:2113:9660:4703 1:N:0:TGACAGCT+CCTACGGG
GTCAGCATGTGAGCTTTGGAGTGAAATCTCTTGTCTTAAGGAATAAAGGAAAAAGATTCCGTCGGAGGCTCGGTGCTCTACAGGTTCAACCTTTGTACTCTATTATTGCCTCACATTCCATCTCTTGTGAAAATATATTTGATTGGCTTTTCTGCAGGTTGTTTGCCAGGACTTTCCAAGACCTCCACTAGAAAACACAATAAACTTTTTGGAAGCTGGACAACTATCTTCATTTTTCAGAAACAGTGAAC
+
AABB@FFFFFFFGGGGGBBGFGHHHHHHHHHHHHHHHHHHGHHGHHHHHHHHHHGGHHGHHHGGGGGGGHGGGGGGFHHHHHHGHHFHHHHHHHHHHHHHHHHHHHHFHHHHHHHHHHHHHHHHHHHHHHEBHHHHHHHHHHHHGFGHHHHHHFFHHHGGHFHHHGHHHHGHHHHHHHFHHFFHHHGHHHHEFFFHHHHCGHGGGHHHHHGCH0GEFFBFGHHGHHHBFFFFFGGGGGBFBBFGGGFGGF0
@M03495:530:000000000-LYBTV:1:2113:18859:4706 1:N:0:TGACAGCT+CCTACGGG
GTCAGCATGTGAGCTTTGGTTTATCAACGGCAAAATATAGATCGGAAGAGCAACGTCTGAACTCCAGTCACTGACAGCTATCTCGTATGCCGTCTTCTGCTTGAAAAAAAAAAAGTAGGAGCAATAATTCACCGCGTATGAGCCAGCCTGGATCGGGCTCCATGCCATCAAGATGCACTACTGACACTTCAGAGTTCAACCGGTATTCCTGTTTAGATCAATGCATAGTTAATGGAGGAATGTATTTCTCC
+
BBABABDFFDFBBGGGGDFGGGGHFHHCEEGGCHHHCFHHHHHHGGGGAAGGHCEGHHGHHHGHEGEGGHAFB3FGFHGEFF5DE1?CGHFGE?FF@@G44FFG33F?/E</@//?2@110//01@12>>FFF?///<.>1>1000..0..<=0.<--;;C/00;00;/0:0:00:0990/00;/F900;0000;C0;0;9---:.0////;//////;///////9//;////9/..;.//:/9;9////
@M03495:530:000000000-LYBTV:1:2113:8267:4724 1:N:0:TGACAGCT+CCTACGGG
GTCAGCATGTGAGCTTTGGAGTGAAATCTCTTGTCTTAAGGAATAAAGGAAAAAGATTCCGTCGGAGGCTCGGTGCTCTACAGGTTCAACCTTTGTACTCTATTATTGCCTCACATTCCATCTCTTGTGAAAATATATTTGATTGGCTTTTCTGCAGGTTGTTTGCCAGGACTTTCCAAGACCTCCACTAGAAAACACAATAAACTTTTTGGAAGCTGGACAACTATCTTCATTTTTCAGAAACAGTGAAC
+
BABBBFFFFFFFGGGGGGGGGGHHHHHHHHHHHHGHH5FGHHGHHHHHHHHHGHGGHHHHHHHGGGGGGHAEEEEGHHHHHHHHGHHHHHHHHHHHHHHHHHHHGHHGGHFHHHHHHHHHHHHHHHHHHDGGHHHHHHHHHHHHHFGFHHHHHHHHHHHHHGHHHHHHHEHHHHHHHHHHFFGHHHHGGHFHHHHHHHGEHHHHHGHHHHGGGHHGHFBGHGHEHEHHFGGGGGGGGGGCBFFGGG;FFF0
@M03495:530:000000000-LYBTV:1:2113:13659:4746 1:N:0:TGACAGCT+CCTACGGG
GTCAGCATGTGAGCTTTGGAGTGAAATCTCTTGTCTTAAGGAATAAAGGAAAAAGATTCCGTCGGAGGCTCGGTGCTCTACAGGTTCAACCTTTGTACTCTATTATTGCCTCACATTCCATCTCTTGTGAAAATATATTTGATTGGCTTTTCTGCAGGTTGTTTGCCAGGACTTTCCAAGACCTCCACTAGAAAACACAATAAACTTTTTGGAAGCTGGACAACTATCTTCATTTTTCAGAAACAGTGAAC
+
DDDDCFFFFFFFGGGGGGGGGGHGHHHHHHHHHHHHHHHHHHHHHHHHHHHHHGGGHHIIHHHGGGGGGHHGGGGGHHHHHGHHHHHHHHHHHHHHHHHHHHHHHHHHHHHHHHHHHHHHHHHHHHHHHGGHHHHHHHHHHHHHHHGHHHHHHHHHHHHHHGHHHFHHGHHHHHGHHHHHHHHHHGHHHHHEHGHHHHGCHHGGHHHHHHGCGFGHHHHGHHHHHHHHGHGGGGGGGG;;CFCFFGFGGF9
@M03495:530:000000000-LYBTV:1:2113:10563:4784 1:N:0:TGACAGCT+CCTACGGG
GTCAGCATGTGAGCTTTGGAGTGAAATCTCTTGTCTTAAGGAATAAAGGAAAAAGATTCCGTCGGAGGCTCGGTGCTCTACAGGTTCAACCTTTGTACTCTATTATTGCCTCACATTCCATCTCTTGTGAAAATATATTTGATTGGCTTTTCTGCAGGTTGTTTGCCAGGACTTTCCAAGACCTCCACTAGAAAACACAATAAACTTTTTGGAAGCTGGACAACTATCTTCATTTTTCAGAAACAGTGAAC
+
CCCCBFFFFFFFGGGGGGGGGGHHHHHHHHHHHHHHHHHHHHHHHHHHHHHHHHGGHIHHHHHGGGGGGHHGGGGGHHHHHHHHHHHHHHHHHHHHHHHHHHHHHHHHHHHHHHGHHHHHHHHGHHHHHH?GHHHHHHHHHHHHHHHHFHHHHHGHHHHHHGHHHHHHHHHHHHHHHHDGHHHHHHHHHHFBGDFHHHHEGGDHHHGHHHGGHFHHHHHHGHHHHHHHHHGGGGGFGGBCBFGGGGCFGG:
@M03495:530:000000000-LYBTV:1:2113:9534:4804 1:N:0:TGACAGCT+CCTACGGG
GTCAGCATGTGAGCTTTGGTCCAGCCTGAGTCCTCTGGTTTATCAACGGCAAAATATAGATCGGAAGAGCACACGTCTGAACTCCAGTCACTGACAGCTATCTCGTATGCCGTCTTCTGCTTGAAAAAAAAAAAAATCACCCACGACATACTTATTACATTGTCTACAGATAGTCGATAATTGGTGACTTATACATAAGACAGATCATCGTGCTATAATCATCGTCTGTCAATTGCGTACTCCCACACAGA
+
CCCCCFFFFFFFGGGGGGGGGGHHHGHHFHHHHHHHHHHHHHHHHHHGGGGGHGHHHHHHHHHGGGGGHHHHHHGHHHGHHHHHHHHHHHHHGHHHHHHHHFHHHGGHHHGEGGHGHHHHHHHGFFHHGD<@/</<01<100..-<--<00000=0000000000000;;000:0.:...:000:.0000;00000000;0///0:000:..9.0000:0:;:0.;..:000;00099.-.00./.....0
@M03495:530:000000000-LYBTV:1:2113:19199:4806 1:N:0:TGACAGCT+CCTACGGG
GTCAGCATGTGAGCTTTGGTTTATCAACGGCAAAATATAGATCGGAAGAGCACACGTCTGAACTCCAGTCACTGACAGCTATCTCGTATGCCGTCTTCTGCTTGAAAAAAAAACATTCCATCTCTTGTGAAAATATATTTGATTGGCTTGTCTGCAGGTTGTTTGCCAGGACTTTCCAAGACCTCCACTAGAAAACACAATAAACTTTTTGGAAGCTGGACAACTATCTTCATTTTTCAGATACAGTGACA
+
BBBBBFFFFFFFGGGGGGGECGFGFHFHEA2AEGFFFEHHDBEGEFGGEFEGFHCEHECAEFHFDBFHHFDEA5@FFEA@@53DF1?ECGHBCG/GFHH4D@GBGGD30>//</?F33333BFFB??3B2@@GGFFDFD@FBDF20FHA/??DBFBBA0>GA.BGBGFFC.<CGBG0=0D./CFBG/CCCG00</CCF..000C0<00;C?-/9B.BFF..BA.CBGFB000;9FB9/000/9/9/9;9/9
@M03495:530:000000000-LYBTV:1:2113:22055:4833 1:N:0:TGACAGCT+CCTACGGG
GTCAGCATGTGAGCTTTGGCACAGGGAGGGTGGTTTATCAACGGCAAAATATAGATCGGAAGAGCACACGTCTGAACTCCAGTCACTGACAGCTATCTCGTATGCCGTCTTCTGCTTGAAAAAAAAAAAACATACACCATACAAATCTCTACCTACTTACATTATGTCTTTGAAGATGTACCACATATACACACACCTTTGAATGTTCGATGTCTCCAGCAGCTGAATGTACTCCGTGCTAGAATCATCAC
+
CCCCBFFFFFFFGGGGG4GGGGHHHAFFGG2FEEFHHHHHHHGGGGGHHHHHHHHGHHGGGGHHHHHGHGBFHEHHHHHHHHFGHFHGGHHHHGHHHHHHGGHHHHGGFHGHHHHHHHFHHHHGGG?>/-.F>1111>.<F0<000000000000/000=000000000000000;00<0000:.00;00000....900;0000000..00:00000///://///:/;/////.;...///9;//9;//
@M03495:530:000000000-LYBTV:1:2113:15782:4856 1:N:0:TGACAGCT+CCTACGGG
GTCAGCATGTGAGCTTTGGAATTAGTAAATTCGTTGATAACGACCACAGGGAGGGTGGTTTATCAACGGCAAAATATAGATCGGAAGAGCACACGTCTGAACTCCAGTCACTGACAGCTATCTCGTATGCCGTCTTCTGCTTGAAAAAAAAAAAAACAACAGCAGATGAATCAGATCTAGTATAGTGGGCACCTCATACCTATACTATACGTTACCAGCGTCGTCCCATTAGATGACAGTATATATAGACA
+
CCCCCFFFFFFFGGGGGGGGGGHHHHHHHHHHGHHHHHHHHGFGGGHHHHGFGGGGGGGGHHHHHHHGGGEFHHHHHHHHHHHFGGGHHHHHHHGHHHGGHHHHHHHGGHHHHHHFHHHGHFHHHGGHHHGGGGHGHHHHHHH=GHHHGG-E----.;..:/././0900000009090;00;0000...9../.0;00/0000000000.0/:.000.-..:-...000000000000;000;0000000
@M03495:530:000000000-LYBTV:1:2113:24204:4873 1:N:0:TGACAGCT+CCTACGGG
GTCAGCATGTGAGCTTTGGAGTGAAATCTCTTGTCTTAAGGAATAAAGGAAAAAGATTCCGTCGGAGGCTCGGTGCTCTACAGGTTCAACCTTTGTACTCTATTATTGCCTCACATTCCATCTCTTGTGAAAATATATTTGATTGGCTTTTCTGCAGGTTGTTTGCCAGGACTTTCCAAGACCTCCACTAGAAAACACAATAAACTTTTTGGAAGCTGGACAACTATCTTCATTTTTCAGAAACAGTGAAC
+
BAABBFFFFFFFGGGGGFBGGGAGFHHGHHHGHHHHHHHGHGFGGFFFHEGGHHGGFHGGCGGFGGG?EHHGGGGGEHHHHHHHHHFHFHHHHEHHHHGHHHHHHHHHFHHHHHHHHBHDGHBGGGHHHHHHHHHHHHHHHFFGB0GHGHHHHHGGHHHHGEHHHHBGHEHHHFFHGHGEEFFHHGFHHHH11GFFG<GGHHFDG0DDD<C-CCGEHHHHHHHGBCFGEHFGG00CBB0;;F9FFF0;C=0
@M03495:530:000000000-LYBTV:1:2113:14536:4880 1:N:0:TGACAGCT+CCTACGGG
GTCAGCATGTGAGCTTTGGAGTGAAATCTCTTGTCTTAAGGAATAAAGGAAAAAGATTCCGTCGGAGGCTCGGTGCTCTACAGGTTCAACCTTTGTACTCTATTATTGCCTCACATTCCATCTCTTGTGAAAATATATTTGATTGGCTTTTCTGCAGGTTGTTTGCCAGGACTTTCCAAGACCTCCACTAGAAAACACAATAAACTTTTTGGAAGCTGGACAACTATCTTCATTTTTCAGAAACAGTGAAC
+
CCCCCFFFFFFFGGGGGGGGGGHHHHHHHHHHHHHHHHHHHFHHHHHHHHHGHHGGHHIGHHHGGGGGGHGGGGGGHHHHHHHGHHHHHHHHHHHHHHHHHHHHGHHHHHHHHHHHHHHHHHHHHHHHHHFHHHHHHHHHHHHHH0GGHHHHHHHHHHHGHGHHHHFHFHHHHHHHHHHGHHHFHHHHGHHEGDFGGHHEGFGHHEHGGHGGHCHEFHHFHHHGHHHHHHGGGGGGGGFC9B;FCFFFGG0
@M03495:530:000000000-LYBTV:1:2113:11594:4900 1:N:0:TGACAGCT+CCTACGGG
GTCAGCATGTGAGCTTTGGTCCAGCCTGAGTCCTGGTTTATCAACGGCAAAATATAGATCGGAAGAGCACACGTCTGAACTCCAGTCACTGACAGCTATCTCGTATGCCGTCTTCTGCTTGAAAAAAAAAAAGAAAGATAAAACGTATAATGTAATCGTAGTGAGTTATCAATAACAGAGTAACAACGAAACTTAACGTGTCTTAGGTACTGACTATACAAAGCCAACTAGACTTTAAGATACCTTAGTGA
+
CCCDDFFFFFFFGGGGGGGGGGHHHGHHHHHHHHHHFHHHHHGGHGGGCCHHHHHHHHHHHGFEGHHHHHFGGGHHGHHHHHHHHHHGHHHEHHFHHHHEHHHGGHHHHGEEGGHHFEHHHHHHGHGDFGDC//0010111111-0<111111>111...../=0000=<=0000000//00;000.-..=-:0000./.;;:00000;00;:00:000000/:;/;;/00000;0:0000000000;;00
@M03495:530:000000000-LYBTV:1:2113:11899:4901 1:N:0:TGACAGCT+CCTACGGG
GTCAGCATGTGAGCTTTGGAGTGAAATCTCTTGTCTTAAGGAATAAAGGAAAAAGATTCCGTCGGAGGCTCGGTGCTCTACAGGTTCAACCTTTGTACTCTATTATTGCCTCACATTCCATCTCTTGTGAAAATATATTTGATTGGCTTTTCTGCAGGTTGTTTGCCAGGACTTTCCAAGACCTCCACTAGAAAACACAATAAACTTTTTGGAAGCTGGACAACTATCTTCATTTTTCAGAAACAGTGAAC
+
DCDDDFFFFFFFGGGGGGGGGGHHHHHHHHHHHHHHHHHHHHHHHHHHHGHHHHGGHIHIHIHGGGGGGHHGGGGGHHHHHHGHHHHHHHHHHHHHHHHHHHHHHHHHHHHHHHHHHHHHHHHHHHHHHGHHHHHHHHHHHHHHEHHHHHHHHHHHHHHHHGHHHHHHGHHGHHHHHHHHHHHHHHHHHHHFHGHHHHH<DFDGHHHHHHGGHGHEFGFHHGHHHGHHHHGGHGGGGGFFGFFGFFFGGG0
@M03495:530:000000000-LYBTV:1:2113:7176:4912 1:N:0:TGACAGCT+CCTACGGG
GTCAGCATGTGAGCTTTGGTCCAGCCTGAGTCCTGGTTTATCAACGGCAAAATATAGATCGGAAGAGCACACGTCTGAACTCCAGTCACTGACAGCTATCTCGTATGCCGTCTTCTGCTTGAAAAAAAAAAAAAAAATTCACATGATGAATCTACCTGCATTTCACTAGTAGTATATCATTCTAAATGCCAACTACAGCGAAAATCATATGGAAGGTTGACACACAGACTGATTCCTGTCACATACATCAT
+
BBBBBFFFFFFFGGGGGGGFGGHGGGHFCHFHHFGHGHHHHHGHHGGGGGHHHHHHGHHHHGGGGHHHHHGHGHHHGHHHHH3FHHHGHHHHHHHHHHHGGFGFGHGFHGDGHGGHHHHHBHHHHHGGGGC/>/<--./00<0=0<00=000<00000./<000;00;0000;0000;00000900000:09;//9/00----;0/0;///////.//./9//...././/;//////////9;9///;//
@M03495:530:000000000-LYBTV:1:2113:9043:4941 1:N:0:TGACAGCT+CCTACGGG
GTCAGCATGTGAGCTTTGGAATTAGTAAATTCGTTGACGACAGAAGGAGCAAGATAACGACCACAGGGAGGGTGGTTTATCAACGGCAAAATATAGATCGGAAGAGCACACGTCTGAACTCCAGTCACTGACAGCTATCTCGTATGCCGTCTTCTGCTTGAAAAAAAAAAACGTACGAACACAAGACCACAAATCAGGAATAAGATAAAAGACAGAATGAACTCATCAATCTCACAATATGACAATGGTGA
+
BBCBCFFFFFFFGGGGGGGGGGHHHHHGHGHHGHHHHHGCEGGHHHGHHHHHHHHHHHGFGGGHHHHGFECG?FGFGHHHFHGHFGGGGGHHHHHHHHHHGGGGHGGHHHHGHHHGGGHGHHHHHHHHFHHHHGHGHG0FGHGGGHHGGEGHGFHHHHHHFGGHEDGG@@?.-.:.-;.--;;..=///...90B000:/00009000000.;///;000000000:000:0000:0000000090;0000
@M03495:530:000000000-LYBTV:1:2113:13175:4941 1:N:0:TGACAGCT+CCTACGGG
GTCAGCATGTGAGCTTTGGTTTATCAACGGCAAAATATAGATCGGAAGAGCACACGTCTGAACTCCAGTCACTGACAGCTATCTCGTATGCCGTCTTCTGCTTGAAAAAAAAAATCTCGTGCCGTCATCAGCAGTAGTAGATACTACTGGGGCTGGATGCGACAGCCCCCAGGGACGGGGATGGCGCGGATTTGGAGTATCAAACGAAATGGTAACACCCACTACCGTGCGTCCCTCCAGAGGCGCGTACC
+
A>AAA4@FFFFB5EDAFGFAGGHFHHFFGGEGAFFGDGGHGFHFGEEG2AFFHFHCBC2FGFFFFG3FED3ADGFHHHFHHBCFGFCEBGHHEB/GFHF44B@F13BFG/>///01B1B?/?////<@FGF1F<<<?<1111<<GHD11>.<.>C.F1/<<.<--<..:--;....--;--;../;.--9B.///9/;F///9//....:FB99/;/:.9...;B.-;..-;--;/;../;...--9@--.
@M03495:530:000000000-LYBTV:1:2113:10413:4943 1:N:0:TGACAGCT+CCTACGGG
GTCAGCATGTGAGCTTTGGAGACTGGTTTATCAACGGCAAAATATAGATCGGAAGAGCACACGTCTGAACTCCAGTCACTGACAGCTATCTCGTATGCCGTCTTCTGCTTGAAAAAAAAAAAAGAATAACAGACCAATGGGAAGTCCGGAGACATCACACTGAACAATAAAAACCGCACCTGTCACGTGTTCTGTATTCTAATATCAACTATGACATCTGTAAAGCACACTCATGAAACGAACTAGCCAAG
+
AAAABFFFFFFFGGGGGGGFGGGHHHHHHHHGHHHGGGGGHHHHHHHHHHGGGGGHHHHGHHGHHHGHHHDFGHHHHHHHHHHGHH3FF?GBHGGHHHHGGGHGHHHHGHHHHHHHGGGDBB@//011?1?100<??1110<1.111.-.-<./=000<//::0;0/0<0000..-----//0/00.;:/;C00000000000;9000/0/9////:;//9:/;//:...9////9;B/...-://///.:
@M03495:530:000000000-LYBTV:1:2113:20141:4955 1:N:0:TGACAGCT+CCTACGGG
GTCAGCATGTGAGCTTTGGACTCCTGACTGGTTTATCAACGGCAAAATATAGATCGGAAGAGCACACGTCTGAACTCCAGTCACTGACAGCTATCTCGTATGCCGTCTTCTGCTTGAAAAAAAAAAAAAATATATACTCATATTACGTCGCCATCTATGCATATACTCGACAAATCATTTCTTCCTTGAAGAATCTACCAATACATTCTTGACCTTAGCGTCTACTCCTGACGAACGCTGGCTATACTCTA
+
CDCDDFFFFFFFGGGGGGGGGGHHHHHHHHHHHHHHHHHHGGGGGHHHGHHHHHHHGGGGHGFHHHHGHHGFHHHHHHHHHHHHHHHHHHHHHFGHHGGGHHHHGGGGGHHHHHHH0BGHHCG/CG///>?111111>11>1<=1=.<0--...0000=<;B000000..;.-/<:0;;;0000000::0B0/:0000::B000:B00;0000:00000-....:000000/..;--.9.-./0:000000
@M03495:530:000000000-LYBTV:1:2113:17517:4988 1:N:0:TGACAGCT+CCTACGGG
GTCAGCATGTGAGCTTTGGTCCAGCCTGAGTCCCTGGTTTATCAACGGCAAAATATAGATCGGAAGAGCACACGTCTGAACTCCAGTCACTGACAGCTATCTCGTATGCCGTCTTCTGCTTGAAAAAAAAAAAAAAAGACAAGTAATGATTTAAAACACTCAGAATATACTGCGCTAATGTCTATTCCATCAGGCAGTATCACATCACATATCACTCGACCCCCTCATGCTATCAGAATAAAGGTCTCACT
+
CBBBAFFFFFFFGGGGGGGGGGHHGGHHHHHHHHHHHHHHHHHHHHFGGGGGHHHHHHHHHHGGGGHHHHFGHGHHHGHHHHFHHHHHHHHHGHHHHHHGHHHHGGHFHHGGGHGHHHGHHHGHFHHGD@><C//--.F//<.=0000000000000;;0::0000:000000:;-A.000000;0009;9000/../090000=000090//////..---.--9.//;/9/////;//////9//////
@M03495:530:000000000-LYBTV:1:2113:15962:4998 1:N:0:TGACAGCT+CCTACGGG
GTCAGCATGTGAGCTTTGGATGGTTCTGGTTTATCAACGGCAAAATATAGATCGGAAGAGCACACGTCTGAACTCCAGTCACTGACAGCTATCTCGTATGCCGTCTTCTGCTTGAAAAAAAAAAAAAGAAAAAACACTGAAAAAAATCCTTAGTGCTTTTATTGTGATCAAGGCTACTCGTGCCCAGAAAGCAGCAATCGTCAATATAACCAGTACTGTAAGTACTCGGGAGAGGAGTGGCATTACCACAC
+
CCCCCFFFFFFFGGGGGGGFGGGGHDGFHFHHHHHHGHGGGFCHHHHHAFDGH2FGGGGHHHCCGGHHHG5GHFGHHFFFGH5GFFFHHHH4?GHHFAGHHGFGGHGHHGBGH?03BGFFG>C/>////?00<<.<01D1<>1<@-./<0000000000000;;00000000/.:9999.99EF/0.;////:;/.;;0.9A..;/////9;.///////;//:/:/.;---...:D/...////9//:..
@M03495:530:000000000-LYBTV:1:2113:24588:5001 1:N:0:TGACAGCT+CCTACGGG
GTCAGCATGTGAGCTTTGGAGTGAAATCTCTTGTCTTAAGGAATAAAGGAAAAAGATTCCGTCGGAGGCTCGGTGCTCTACAGGTTCAACCTTTGTACTCTATTATTGCCTCACATTCCATCTCTTGTGAAAATATATTTGATTGGCTTTTCTGCAGGTTGTTTGCCAGGACCTCTCCAAGACCTCCACTAGAAAACACAATAAACTTTTTGGAAGCTGGACAACTATCTTCATTTTTCAGAAACAGTGAA
+
A>AABFFFBDFBBBG4DGFGGGHFHHHHHGHGHHGHCHGHHFCGBGFGGHH3BCEAGH5BFFGCGG??ECAAE?E0FGHDFGBGDGHFHHFHHFF44GGFGHHHBGHHHGHGBGHHBGF4FGGEGGHHG4B4F4GGGFGHHHHHHC2GF2B3FGHFHG0GF/FGHHHBBCEE/01?FCGGHHHF1GE0GBF<<>>C/<CGA0=0DGFDHFDCGGBGGFFHAHFHHCGCFB9BFF0B9B;;BB0:=FFBFFC
@M03495:530:000000000-LYBTV:1:2113:20539:5119 1:N:0:TGACAGCT+CCTACGAG
GTCAGCATGTGAGCTTTGGACTCCTGACTGGTTTATCAACGGCAAAATATAGATCGGAAGAGCACACGTCTGAACTCCAGTCACTGACAGCTATCTCGTATGCCGTCTTCTGCTTGAAAAAAAAAAAACACATCAGCACTCTCACACCACCTTGCACCTTAATTCATTGTCTGACTATCTATCTCTATCATCCATTTCATTACGCGGAAACAACTCTTCATTCTGCAGTTATCTATTTCTAACTCGTTGAC
+
CCBCCFFFFFFFGGGGGGGGGGHHHHHHHHHHHHHHHHHHGGGGGGHHHHHHHGHHGGGGHHHHHHHGHHHGGHHHHHHHHHHHHHHHHHHHFHFHHHGGHGHHGGGHGHHHHHHHHHHFHGGGBD/<//0/11?111?1011>1<1<...010000</0=00000000=0000;C00;0000000;000;00000;00;000..-----//..0:000000900:00;B090090:0;:0000;.9./.0
@M03495:530:000000000-LYBTV:1:2113:19833:5133 1:N:0:TGACAGCT+CCTACGGG
GTCAGCATGTGAGCTTTGGAATTAGTAAATTCGTTGACGACAGAAGGAGCAAGATAACGACCACAGGGAGGGTGGTTTATCAACGGCAAAATATAGATCGGAAGAGCACACGTCTGAACTCCAGTCACTGACAGCTATCTCGTATGCCGTCTTCTGCTTGAAAAAAAAAAACAAAAGCTATACAAATTACATATTTCTCTGAATGCTTTAGCTCAGAAAGGAACTTATTCAGATATGTCTCATTGTAACAC
+
BBBBBFFFFFFFGGGGGCGFGGHHHHHHHHHHGHHHCFGGGGGHHHHHHHHHHHHHHHGGGGGHHHHGGGFGGGGGGHHHHHEGGGGGGHHHH4FHHHHHGGGGHHHHHHHGHHGGHHHHHHHHHHHHHHHHHHHHHG0GHHFGHGGFGEGGGHHHHHHHGHHHGGGGGG9..;../:;090000000;900000000;000;;00///;9//////9/:99/.//////////9////;////////;//
@M03495:530:000000000-LYBTV:1:2113:15589:5139 1:N:0:TGACAGCT+CCTACGGG
GTCAGCATGTGAGCTTTGGAATTAGTAAATTTGTTGACGACAGAAGGAGCAAGATAACGACCACAGGGAGGGTGGTTTATCAACGGCAAAATATAGATCGGAAGAGCACACGTCTGAACTCCAGTCACTGACAGCTATCTCGTATGCCGTCTTCTGCTTGAAAAAAAAAAAAAAATAACACGTTACTATGTAGTGATCTGTGTATGTATCACAATAGGTAGAGATCATTGCAGTAGTCTCATCGCTGTCTT
+
CCDCDFFFFFFFGGGGGGGGGGHHHHHHHHHHHHHHHHGGGGGHHHHHHHHHHHHHHHGGGGGHHHHGGGFGEFGGGHHHHHGHGGGGGHHHHHHHHHHHGGGGHHGHHHHGHHHGHHHHHHHHHHHHHHHHHHHHHHFHHHGGHHGGGEGGGHHHHHHHHHHHHGGCE?@---9.01:00..</.1111<111/1<111111111111111000<10110111:001111101<111:1<110.:.<<11
@M03495:530:000000000-LYBTV:1:2113:17175:5184 1:N:0:TGACAGCT+CCTACGGG
GTCAGCATGTGAGCTTTGGAGTGAAATCTCTTGTCTTAAGGAATAAAGGAAAAAGATTCCGTCGGAGGCTCGGTGCTCTACAGGTTCAACCTTTGTACTCTATTATTGCCTCACATTCCATCTCTTGTGAAAATATATTTGATTGGCTTTTCTGCAGGTTGTTTGCCAGGACTTTCCAAGACCTCCACTAGAAAACACAATAAACTTTTTGGAAGCTGGACAACTATCTTCATTTTTCAGAAACAGTGAAC
+
CBCCCFBFFFFFGGGGGGGGGGHHHHHHHHHHHHHHHHHHHHHHHHHHHHHHHHGGHHIHHIHGGGGGGHHGGGGGHHGHHHHHHHHHHHHHHHHHHHHHHHHHHHHHHHHHHHHHHHHHHHHHHHHHHHHHHHHHHHHHHHHHHGHHHHHHHHGHHGHGHGHHHHHHEHHHHHHHHGGHHHHGHHHHHHFFHHHHHGGCHGDGHFHHHHGC0CGHHHHHHFHHHGHHHHGGGGGGGGF9BBCFGGFGBFB
@M03495:530:000000000-LYBTV:1:2113:16191:5217 1:N:0:TGACAGCT+CCTACGGG
GTCAGCATGTGAGCTTTGGTCCAGCCTGAGTCCTGGTTTATCAACGGCAAAATATAGATCGGAAGAGCACACGTCTGAACTCCAGTCACTGACAGCTATCTCGTATGCCGTCTTCTGCTTGAAAAAAAACAAAGATCGGAAGAGCACACGTCTGCACTCCAGTCACCTCCTCACATCTCGCATCCCGTCCTCTGCATTAAAAACATCACCTGTATCATCATCAAATCGACGCAGTACAAGAGTTACATATG
+
>A?ABFFFFFFFGFGGGGGGGGH4ECGHCFDFGGHC3BFCHFG5GEGFGAE2GHGHHF5FEE1CECGHFCGGEFGBFHHFGB3FFGDGHF@FGHFE3D@3FGH?1FGGGE?EGFFGEGBGGBG3F?</B///02@2F//</?F0CCFCFC0/0.1>F10011>11<<<.<//0.<0<=0<.-;-::;....:;:00=;000009.0000/0/009000;0000;000..9--9-./9///..//////9;/
@M03495:530:000000000-LYBTV:1:2113:19717:5231 1:N:0:TGACAGCT+CCTACGGG
GTCAGCATGTGAGCTTTGGAGTGAAATCTCTTGTCTTAAGGAATAAAGGAAAAAGATTCCGTCGGAGGCTCGGTGCTCTACAGGTTCAACCTTTGTACTCTATTATTGCCTCACATTCCATCTCTTGTGAAAATATATTTGATTGGCTTTTCTGCAGGTTGTTTGCCAGGACTTTCCAAGACCTCCACTAGAGAACACAATAAACTTTTTGGAAGCTGGACAACTATCTTCATTTTTCAGAAACAGTGAAC
+
ABBA?FFFFFFDGFGGGF4GABFE5GGFHHHHHGFHHFHD33BGFHBFFFBGFFGCGHFFFGHGCEGGGHHGGEE0GHFHHHHGHGHFHECGFHH4FFFHHHHHFHHFHHGHHHGHHHGHFFFHHHH3FFD4FFGHHHFHHHHBGHFHHGHHHHGHHGHHHDHHFHGHGFHEFHHGFHG<GHHFHHHFHFBGH<FCGBG.<D0=GFFHHHGGBCH.CGHAG0CCGGGCGGGFGGGGGB;;B9/;C/0;CB9
@M03495:530:000000000-LYBTV:1:2113:22875:5232 1:N:0:TGACAGCT+CCTACGGG
GTCAGCATGTGAGCTTTGGTCCGCCTGAGTCCCTGGTTTATCAACGGCAAAATATAGATCGGAAGAGCACACGTCTGAACTCTAGTCACTGACAGCTATCTCGTATGCCGTCTTCTGCTTGAAAAAAAAAAAAGAAGGCATTCTTAAAGCCTACACTATCCGCACGGAACTGCTTCGTCTCCACGTTGTAGATGTGCTAGCGGTTCTCTCGCTTTCAGTGCCTAGCTCCGTCCACAACGTGAGTATCGCAC
+
AAAABFFFB55DGFGGGFGEGGGGGGHFHBGFHHHDA3FHFGFGHGGGGCHHHDG5GHGHHG?FE1BEG1?BF1?BFF5BFH4BGHGHGHFGHHHHHBB3EDGFGFHHEG/>CFFFG4GDF0?EBFD/CC///</00<><1>11=111110<///<</<0<..-----.-:00;:0-9../00/.9..99;0000009;0/--:;9////....:9//9/99//////9.;...//..-..../9//.9.;
@M03495:530:000000000-LYBTV:1:2113:19006:5236 1:N:0:TGACAGCT+CCTACGGG
GTCAGCATGTGAGCTTTGGTCCAGCCTGAGTCCTGGTTTATCAACGGCAAAATATAGATCGGAAGAGCACACGTCTGAACTCCAGTCACTGACAGCTATCTCGTATGCCGTCTTCTGCTTGAAAAAAAAAAAAAAAATTACAGAAAAGGAGATTCGAAACCATGCACTAAGGAAACAGGACAACGCGTCGACGTTACAAGTATGAGTAGAGGAGTCTGACTGTTGTCGTCCGGTACAGTACCGTAGAGTAG
+
DCDDDFFFFFFFGGGGGGGGGGHHHGHHFHHHHHHHHHHHHHHHHGGGGGHHHHHHHHHHHGFGGHHHHHHHGHHHGHHHHHHHHHHHHHHHHHHHHHHCHHHGGHHHHGFGHGHHHHHHHHHGHGGGG<>@/><-<.00=<0<00//</<./00.0..-..0<00:0000/0//://..</..--<--9---<./.000<0000000000/..//<00000<00/0....----.00<0<0.<.<.0:00
@M03495:530:000000000-LYBTV:1:2113:15372:5254 1:N:0:TGACAGCT+CCTACGGG
GTCAGCATGTGAGCTTTGGTGCCGCCCTGGTTTATCAACGGCAAAATATAGATCGGAAGAGCACACGTCTGAACTCCAGTCACTGACAGCTATCTCGTATGCCGTCTTCTGCTTGAAAAAAAAAAAAACACAGGCACCATACAAAGGCAGCGTATCTGTCTGTATCTCATAGGAACTACCCCCCTCACGAGCATAGAACACAGCCCAAACCAAGTGCGCTAGTGTACATCAATGAGCGACAATTAACACAC
+
CCCCCFFFFFFFGGGGGGGGCGHGGGGGHGGHHHHHHHHGGGGGHHHHHHHHHHHGGGGEGHHHHHGHHHGHHHHHHHHGHHHHHHHHHHHHFFHHHGGHHHHGGGHGHGHHHHHGFHHHGGG/<<<>..>.<...0<.00/<00//...:-:...0;:000;<00:00090000.000/..---.....-;@000000//...:..;.9.9.;00;-99-;0000::0000::000-----0000000..
@M03495:530:000000000-LYBTV:1:2113:18831:5258 1:N:0:TGACAGCT+CCTACGGG
GTCAGCATGTGAGCTTTGGACGACAGAAGGAGCAAGATAACGACCACAGGGAGGGTGGTTTATCAACGGCAAAATATAGATCGGAAGAGCACACGTCTGAACTCCAGTCACTGACAGCTATCTCGTATGCCGTCTTCTGCTTGAAAAAAAAAAAACACACATCTACTAAAGACGCAAATAGAGTCTCACATTACAACACAATAACTGACATACGTCATACTTACATAACTACGTGCATGTATCATTTTATT
+
DDDDDFFFFFFFGGGGGGGGGGGGGGHHHHHGHHHHHHHHHGGGGGHHHHGGGGGEFGGGHHHHHHHGGGGGHHGHHHHHHHHGGGGHHHHHHHGHHHGHHHHHHHHHHHHHHHHHHHHHHFHHHGGHHHHGGGHGHHHGHHHFGHGHGGGGF<A.....<00000<00000<.----00000:0<000<:000<00..<.000000:<000:.0...000<0000000:00../.900:00<00000000
@M03495:530:000000000-LYBTV:1:2113:14572:5258 1:N:0:TGACAGCT+CCTACGGG
GTCAGCATGTGAGCTTTGGAATTAGTAAATTCGTTGACGACAGAAGGAGCAAGATAACGACCACAGGGAGGGTGGTTTATCAACGGCAAAATATAGATCGGAAGAGCACACGTCTGAACTCCAGTCACTGACAGCTATCTCGTATGCCGTCTTCTGCTTGAAAAAAAAAAAAACATGAATAAGAACGTGCGCTCGGACAATAGGATTAGTTCTCATTCTCCTCAGTGCTATTGCGCAGGCACACACGGTCC
+
CCCCCFFFFFFFGGGGGGGGGGHHHHHHHHHHGGHHHGGGGGGHHHHHHHHHHHHHHHGGGGGHGHHGFFFGGGGEFHHHHH4?EFGGGHHHHGHHHHHHGGGGHHEFHBGGFHFFHHHHHHHHFGFHHHHHGHHFHD01FFFGHHHFGEGHGHHHHHHHHHHFFGG@EE-:-..9000009000/....;--.--.--.;00000000000:000000090/00000000000.---;;../.9.--9.-
@M03495:530:000000000-LYBTV:1:2113:24417:5276 1:N:0:TGACAGCT+CCTACGGG
GTCAGCATGTGAGCTTTGGAGGGCAAGAAGTGGTTGTGACATTGCTGGTTTATCAACGGCAAAATATAGATCGGAAGAGCACACGTCTGAACTCCAGTCACTGACAGCTATCTCGTATGCCGGCTTCTGCTTGAAAAAAAAAAATAAAGCAGCTGTGGGAGTACAACACATCTCCTTTGTCTGGCCCCACATCCAATATGTCGGCAGTAGTCGGTAGCGTAACGTGCGTACATCCCGTCTCAGTCAGTAAG
+
AAAAAFFBDFFBFGGFGBGCF22EGAF4GHDGCGGDGECHFFHFBHHGBBGFGGHHHGC0EAFFFFGGFHFHHG?F??BFHGGHGGHHGHHEG3GGFHHHGHHHGEGGEEB3FGFGFHG4GE/<CGHHFHGHHGHHHFC@<DD-011110<////0//..../0;0;.:.0000;0:0000;0/0;.-...909009000909----///;/9--../-........-;.-.://...;.9/;B///;/9/
@M03495:530:000000000-LYBTV:1:2113:14112:5291 1:N:0:TGACAGCT+CCTACGGG
GTCAGCATGTGAGCTTTGGAACAGCTGGTTTATCAACGGCAAAATATAGATCGGAAGAGCACACGTCTGAACTCCAGTCACTGACAGCTATCTCGTATGCCGTCTTCTGCTTGAAAAAAAAACACGCAAATGTCCTTACCATCGGATACGCTGCTGTTCAACGACCAGACCATATAGAAATACGTGACGGATCACAAGCCCTGTTACGCTCGGACCCATGAGCTGATATCGCTCCAGACGACGCTGCTAAC
+
BBBBBFFFFFFFGGGGGGGFGGHHHHHHFHHHHHHHHGGGGGHHHHHHFHHHHAEGGGHHHHHHGGHHGHFHHFHGHHHHHF5GHHGGHHHEHHHGGHGBGEEGHGHHHHFHGHFHHFF/<<//0//<<<>>2@?111<0111///<A1.....11100000..---:.CA/00000000000.0/...-:9-9/00..../:=;99....--.--../9//99//////:;..9///;--9-9...////
@M03495:530:000000000-LYBTV:1:2113:22970:5303 1:N:0:TGACAGCT+CCTACGGG
GTCAGCATGTGAGCTTTGGAGGGCAAGAAGTGGTTGTGACTGGTTTATCAACGGCAAAATATAGATCGGAAGAGCACACGTCTGAACTCCAGTCACTGACAGCTATTTCGGATGCCGCCTTCTGCTTGAAAAAAAAATTTAATTTTATTATGTTCAAGCACTGTTTAATTGTTTTCCAATTCACACTGTACATTACAGAACAATTCGGATGGGAGCACGACAACTAACTTTAATTAATATACATGGTAGCT
+
BBBBBFDFFF5@GGGGGFGGGCEEFG2E4BDFHHE2E?H5E52BAFHB5FGFA?EEE1BBGG5A5F51A11?1FBGHHFE11FADGC43BG3FDF3FEGGHBGHHF4440/?//FB//</?1B?1?DG0FGHG?</<<1?11?F111>F1F1=1111<10<>/<0<000<000<<0<D0000000;/:0;0000G0;0://:/000..99A..9..9.-.---A/;9/99////;/99//9////.;////
@M03495:530:000000000-LYBTV:1:2113:6684:5360 1:N:0:TGACAGCT+CCTACGGG
GTCAGCATGTGAGCTTTGGTCCAGCCTGAGTCCTGGTTTATCAACGGCAAAATATAGATCGGAAGAGCACACGTCTGAACTCCAGTCACTGACAGCTATCTCGTATGCCGTCTTCTGCTTGAAAAAAAACAAAGATCTAACGTTCGGAAGTGGAGTGTGGAAAAACCGGTCTAGCCAGTGAATGTTCACTATACTGATCGTAACCGCTCATCACAGACGTGCCACTCGCATCAGAACGGAGATAGAGCACG
+
AAABAFFFFFFFFGGGGGGGFFGHFEHHHHHHGFHHHHHHHHFGFGGGGGHHGGHHGGFBGGEFGHFFHABGEFFGF@FFHH3FBFFHHHHFHHHFHFEFHHHGFHH4BE>EGGGHHGHGCF3FG0EDC///02222@222/@20/<//??F11<101=.11<<0<.-<<-.0=0/0.0000<000:00000000:000./...0---9.900000/.-...;/9//.--.-////9AAD.-;//////.;
@M03495:530:000000000-LYBTV:1:2113:12089:5364 1:N:0:TGACAGCT+CCTACGGG
GTCAGCATGTGAGCTTTGGATTAGTAAATTCGTTGACGACAGAAGGAGCAAGATAACGACCACAGGGAGGGTGGTTTATCAACGGCAAAATATAGATCGGAAGAGCACACGTCTGAACTCCAGTCACTGACAGCTATCTCGTATGCCGTCTTCTGCTTGAAAAAAAAAAAAAACTCATTGGTGATCTTTGTAAGTTTGGCGATCTACTCAGCAGATGCACTGCGTTCAGATATGTTCTTCGAGAAGCCGAT
+
AAAABFFFFBFFGGGGGGGFGFHHHHHGHHHGHHHHHGGGGGHHHHHHHHGHHHHHHGEGGGHGHEGGGC>ECFEFHHHHGGGEEGGGHHHFGHHHHHHGGGGHGHHHFHCHHFFHHFHGHHHHHHHHBHFFHGHHG2FGGGGB?F1</<CF<FGFHFH0FHHAC-D-:--;9.00000000.090000///;////;./;-;9.///////:.//////9//....///////9/////....:/;.-9-
@M03495:530:000000000-LYBTV:1:2113:9689:5424 1:N:0:TGACAGCT+CCTACGGG
GTCAGAATGTGAGCTTTGGTTTATCAACGGCAAAATATAGATCGGAAGAGCACACGTCTGAACTCCAGTCACTGACAGCTATCTCGTATGCCGTCTTCTGCTTGAAAAAAAAAGTATGCAGAATAGTTTAGAACTAGAGGCAAAGATGACGTTTTCTGCTTGTAAAAAAAACGGAACAATTCAATAAAATACAGGTCGGAGATGTAGAGTAAAGCTTAGCATGTGGTCATATCACGAATGACAGCACAGGT
+
>>1AA1BDFD33AFGGGGCEE11AB3FCEG0E?GHFF22GB21/E/FEFHBGAGFC0BAFFFFEFFCE21BF2FGHHHHHF20DFF/BC0D@EE/FEDFGHGHH>1FB0/>/</1222221>01>B2222>F21111110//0000111?/?/0/11111110<1<D1---.-:..-//0000000:000000;/0;-----/0;0;;0;00000000/;//////-9///////----9////------/
@M03495:530:000000000-LYBTV:1:2113:11675:5430 1:N:0:TGACAGCT+CCTACGGG
GTCAGCATGTGAGCTTTGGAGTGAAATCTCTTGTCTTAAGGAATAAAGGAAAAAGATTCCGTCGGAGGCTCGGTGCTCTACAGGTTCAACCTTTGTACTCTATTATTGCCTCACATTCCATCTCTTGTGAAAATATATTTGATTGGCTTTTCTGCAGGTTGTTTGCCAGGACTTTCCAAGACCTCCACTAGAAAACACAATAAACTTTTTGGAAGCTGGACAACTATCTTCATTTTTCAGAAACAGTGAAC
+
CCCCCFFFFFFFGGGGGGGGGGHHHHHHHHHHHHHHHHHHHHHHHHHHHHHHHHGGGHHHHHHGGGGGGHHGGFGGHHHHHHHHHHHGHHHHGHHHHHHHHHHHHHHHHHHHHHHHHHHHGHHHHHHHHHHHHHHHHHHHHHHHHHHFHHHHHHHHHHHHHGHHGHHHGHHHHHGHHHHHGHHHHHFHHGHHHFHFGGHGHHHHHHHHHHGGG0GEHHHFHHHGHHHHHHGGGGGGGG0CBFFGGFFFFF0
@M03495:530:000000000-LYBTV:1:2113:9842:5441 1:N:0:TGACAGCT+CCTACGGG
GTCAGCATGTGAGCTTTGGAGTGAAATCTCTTGTCTTAAGGAATAAAGGAAAAAGATTCCGTCGGAGGCTCGGTGCTCTACAGGTTCAACCTTTGTACTCTATTATTGCCTCACATTCCATCTCTTGTGAAAATATATTTGATTGGCTTTTCTGCAGGTTGTTTGCCAGGACTTTCCAAGACCTCCACTAGAAAACACAATAAACTTTTTGGAAGCTGGACAACTATCTTCATTTTTCAGAAACAGTGAAC
+
CBCCCFFFFFFFGGGGGGGGGGHHHHHHHHHHHHHHHHHHHHHHHHHHHHHHHHGGHHIIHHHGGGGGGHHGGGGGHHHHGHHHHHHHHHHHHHHHHHHHHHHHHHHHHHHHHHHHHHHHHHHHHHHHHHFGHHHHHHHHHHHHHGHHHHHHHHHHFHHHHFHHHHHHHHEHHHHHHGHHHHHHHHHHHHHHHGGHHHHGHHDHHHHHHHGGHFHHHHGFHHHHHHHFGHGGGGGGGFBCBFGGGGGGFF0
@M03495:530:000000000-LYBTV:1:2113:17360:5444 1:N:0:TGACAGCT+CCTACGGG
GTCAGCATGTGAGCTTTGGAGTGAAATCTCTTGTCTTAAGGAATAAAGGAAAAAGATTCCGTCGGAGGCTCGGTGCTCTACAGGTTCAACCTTTGTACTCTATTATTGCCTCACATTCCATCTCTTGTGAAAATATATTTGATTGGCTTTTCTGCAGGTTGTTTGCCAGGACAGGTCGTGATTGCTGGAGCAGGTATGATATAATTCTAGGATTTGACAGATGAATAATTTACATATATATCTAACTTTGA
+
DCCCDFFFFFFFGGGGGGGGGGHHHHHHHHHHHHHHHFHHHHHHHHHHHHHHHHGGGIIHHHHGGGGGGHHGGFGGHHHHHHHHHHHHHHHHHHHHHHHHHHHHHHHHHHHHGHHHHHHHHHHHHHHHHHHHHHHHHHHHHHHHHHGHHHHHHHGHHHHHHGHHHHHHHHHHHGGHHGGGHHGHGHHHHHHGHHGFGHHHHHHHHHHHHHHHHHHHHHHHHHHHFGHHGHHHHHHHGGFCFFGGFFGGGG0
@M03495:530:000000000-LYBTV:1:2113:11731:5464 1:N:0:TGACAGCT+CCTACGGG
GTCAGCATGTGAGCTTTGGAATTAGCTGGTTTATCAACGGCAAAATATAGATCGGAAGAGCACACGTCTGAACTCCAGTCACTGACAGCTATCTCGTATGCCGTCTTCTGCTTGAAAAAAAAAAAAACTAAATCTAACATCTCCGCACTTCTGCAGCAAATCCTAACTGTCCTATCACTTACTGTCTTATACCAACACTAGGTGATACGTGTAGATCGATGTACGTGTAGTTCACTGTATGTGTATGTGCA
+
DEDDDFFFFFFFGGGGGGGGGGHHHHHHHHHHHHHHHHGGGGGHHHHHHHHHHHGGGGHHHHHHHGHHHGFGHHHHHHHHHHGHHHHHHHHHFHHHGGHHHHGGGHGHHHHHHHHHGHHGGFGC@/</111??1111111111><.>-<<01<11<0./0=<0111<11110:11<1111111111111111100...0/:/1:<111.0///1111...1.11.//:/111111111111:11111111:
@M03495:530:000000000-LYBTV:1:2113:17434:5472 1:N:0:TGACAGCT+CCTACGGG
GTCAGCATGTGAGCTTTGGAGTGAAATCTCTTGTCTTAAGGAATAAAGGAGAAAGATTCCGTCGGAGGCTCGGTGCTCTACAGGTTCAACCTTTGTACTCTATTATTGCCTCACATTCCATCTCTTGTGAAAATATATTTGATTGGCTTTTCTGCAGGTTGTTTGCCAGGACTTTCCAAGACCTCCACTAGAAAACACAATAAACTTTTTGGAAGCTGGACAACTATCTTCATTTTTCAGAAACAGTGAAC
+
BBBBBFFFFFFFGGGGGGCGECGHHHGHHGHHHHFHHHHGHDFGHHHHHEHFHHFFFHFHHHCEECFGGFAEEEAEFGGHHH3GFHHHHGHHGBHHBDGBFGHHFHHHGHGHHHHGHFGHGHHHHHHHHHEHFHHHFHDDGFHHHHHHHHHHHGHHHEHHHEHFCHFHHGCGHFHGHGDFCFHFHHHGHHHFHGGHEHHEGBGFBGHHGHC-/0;CGFBFHHHGHHGHHHFFGGFFFF;9BFFGGEBFBF0
@M03495:530:000000000-LYBTV:1:2113:21698:5509 1:N:0:TGACAGCT+CCTACGGG
GTCAGCATGTGAGCTTTGGAGTGAAATCTCTTGTCTTAAGGAATAAAGGAAAAAGATTCCGTCGGAGGCTCGGTGCTCTACAGGTTCAACCTTTGTACTCTATTATTGCCTCACATTCCATCTCTTGTGAAAATATATTTGATTGGCTTTTCTGCAGGTTGTTTGCCAGGACTTTCCAAGACCTCCACTAGAAAACACAATAAACTTTTTGGAAGCTGGACAACTATCTTCATTTTTCAGAAACAGTGAAC
+
CCCBCFFFFFFFGGGGGGGGGGHHCHHHHHHHHHHHHHHHHHHHHHHHHHHHHHGGHIHHHIHGGGGGGHHFGEGGHHHHHHFHHHHHHHHHHHHHHHHHHHHHHHHHHHHHHHHHHHHGHHHHHHHHHHGHHFHHHHHHHFGHHGHHHHHHHHHHFHHHHGHHHFHHFHHHHHHGHHHHAHHHGFHHHHGFHDGHHHGEGGGHFHHHHHGGFFHEGHCCFHHHHHHHHHGGGGGGGG;;B;BFGGGGGE0
@M03495:530:000000000-LYBTV:1:2113:19775:5552 1:N:0:TGACAGCT+CCTACGGG
GTCAGCATGTGAGCTTTGGAGTGAAATCTCTTGTCTTAAGGAATAAAGGAAAAAGATTCCGTCGGAGGCTCGGTGCTCTACAGGTTCAACCTTTGTACTCTATTATTGCCTCACATTCCATCTCTTGTGAAAATATATTTGATTGGCTTTTCTGCAGGTTGTTTGCCAGGACTTTCCAAGACCTCCACTAGAAAACACAATAAACTTTTTGGAAGCTGGACAACTATCTTCATTTTTCAGAAACAGTGAAC
+
BBBBBFFFFFFFGGGGGGGGGGHHHHHGHHHHHHHHHHHHHHHHHHHHHHHHHHGGHHHHHHHGGGGGGHHGGEGGHHHHHHFHHHGHHHHHHHHHHHHHHHHHHHHHHHHHHHHHHHHHHHHHHHHHHHHHHHHHHHHHHGHHG0GHHHHHHFHHHHHHHGHHHHHHHAHHHHHHHHHGGHHHHHFHHHHHEHHHHGHEHHDDHHHHHHGGFHHHHHHHHHHHHHHFHHGGGGGGGG;;CBFFFGFFGG0
@M03495:530:000000000-LYBTV:1:2113:6021:5574 1:N:0:TGACAGCT+CCTACGGG
GTCAGCATGTGAGCTTTGGAATTAGCTGGTTTATCAACGGCAAAATATAGATCGGAAGAGCACACGTCTGAACTCCAGTCACTGACAGCTATCTCGTATGCCGTCTTCTGCTTGAAAAAAAAAAAAACAAAGTAGCGAAACAAGAGCAAACAAGCTATACATTATCTCATATTTGTACGTATTCATTACAGTAGGTATTGTGACACATGTCATCGCGTCGTCTCTATTATATCAGCAGGCATTTAGCTGTA
+
BBBCCFFFFFFFGGGGGGGGGGHHHHHGHHHHHHHHGGEFEGGGHGHHHHHHHHGGGGGHHHHHHGHHHGBGHHHHHHHHHHFGHHHHHHHFFHHGFGHHHHGGGHGHHHFHHHFGHHHGCCG/</////001111-----0.//./0/0.../.0000:0000000:CB00000;00./000000000::000000000000000/00000000.-----9./000000000000:..9.00000:0000
@M03495:530:000000000-LYBTV:1:2113:18823:5592 1:N:0:TGACAGCT+CCTACGGG
GTCAGCATGTGAGCTTTGGAATTAGCTGGTTTATCAACGGCAAAATATAGATCGGAAGAGCACACGTCTGAACTCCAGTCACTGACAGCTATCTCGTATGCCGTCTTCTGCTTGAAAAAACAATACAAAACGCAAGACAAGTGTTTTCTGAAATAGAAGATAGTACCAAGCAAGTCCGATCGAGATCTCCCGGGGGAAGCGGGGCCACAAACTTCAGTTTGTTAAAACAAGCCGGGGACGTGGAAGAGAAT
+
A>1>AFDD@@BDFF1AG1G11FCGB01BBAFF1FEA3BAEG0ACGHHFDE2A1A//A/00A1GHCAGA0/1211@1F1GG@B2DB1BF/@F20120/BFB21>>E0/2B111>BG>110//?/BFFHFHFFCCGGGHHFFHGH>DCGGHHHG1G11FFBHFFB<F1>GHFAG00FGHG?CGGCCECD0CGHGCCC?-9.9-9?=-@BEA-9AF/;9FFF//BFF/9:F9;99A@;=---;;AEBBB9A9//
@M03495:530:000000000-LYBTV:1:2113:7116:5601 1:N:0:TGACAGCT+CCTACGGG
GTCAGCATGTGAGCTTTGGACTGGTTTATCAACGGCAAAATATAGATCGGAAGAGCACACGTCTGAACTCCAGTCACTGACAGCTATCTCGTATGCCGTCTTCTGCTTGAAAAAAAAAAAAAATAACCATAATAAATAAACTAAACCAAGTTTCTTAGTCAAATGACATCAGTCACCTCAACACTAGAATACATCTCACAGTTAAATGTACATTAGACTCGTTACGTCATACATTCATAGCACAGAAGTCA
+
CCCCCFFFFFFFGGGGGGGFGGHHHGHHHHHHHGGGGGHHHHHHHHHHHGGGGHHHHHHHGHHHGHHHHHFGHFFHHHHHHHFGHHH3FGHFGHHHHGGGHGGHHHHHHHHHHGEGEBD<///<111111111<11<11<111<110...00=0000000=0000000;0000;0000:/0/0.0/0:000900;00000000000000000000;000:....../9.:;/9///////////9///;;/
@M03495:530:000000000-LYBTV:1:2113:25790:5647 1:N:0:TGACAGCT+CCTACGGG
GTCAGCATGTGAGCTTTGGTTTATCAACGGCAAAATATAGATCGGAAGAGCACACGTCTGAACTCCAGTCACTGACAGCTATCTCGTATGCCGTCTTCTGCTTGAAAAAAAAAAAAAAGAATGTACAAGCAAAGAACCGTGAACCTGCAGAGACGACAGCACATTTCAACAATCTACGACACCCTGTCGAGTAACTCTTACTGTTAGCCACAGACACGGTCTTAGTGACGACTAGTGACTGATCTCTATCT
+
AAAABFFFFFFFGGGEGGGGGGHHHHHHGGGGGGHHHGFGGFHGEEGGFGHHHHHGHHHGFGHFHFHGGHFGHHHFHHGHHF3FGG?EFGHFG1EGFHGHHHGFGF3EGEFC@//</<//?11111@11/<0100>0.-....<./..<C0./<.----./.:000;;000.09900..;--:::/0/;.-0.////;;/:/;////////../;//.-...//////9..-99////////9//////9/
@M03495:530:000000000-LYBTV:1:2113:22611:5678 1:N:0:TGACAGCT+CCTACGGG
GTCAGCATGTGAGCTTTGGAATTAGCTGGTTTATCAACGGCAAAATATAGATCGGAAGAGCACACGTCTGAACTCCAGTCACTGACAGCTATCTCGTATGCCGTCTTCTGCTTGAAAAAAAAAAAATGCAATCAGAATATCATACAATACCGTTAATCAGAAGTCAGAATGAATCGATTATATGAGAATCACTTGTGACGGCATCCGTAAGATCTTGAGGCTATCTCGACTTAAATCTCTGTGTACAATAT
+
CCCCCFFFFFFFGGGGGGGGGGHHHGHHHFGHHHHHHHGGGGGHHHHHHHHHHHGGGGHHHHHHHGHHHGHHHHHHHHHGHHFGHHHHHHHGFHHHGGHHHHGGGHGHHGHHHHFFHHHGG/B>/<01<1111?<11<11<1<1<111111...<.1=00<000=0000=00=00...0.0000<000;0000000000.--;-//.;...00000000/..00/00.0-..000909000000000;000
@M03495:530:000000000-LYBTV:1:2113:21321:5679 1:N:0:TGACAGCT+CCTACGGG
GTCAGCATGTGAGCTTTGGAGTGAAATCTCTTGTCTTAAGGAATAAAGGAAAAAGATTCCGTCGGAGGCTCGGTGCTCTACAGGTTCAACCTTTGTACTCTATTATTGCCTCACATTCCATCTCTTGTGAAAATATATTTGATTGGCTTTTCTGCAGGTTGTTTGCCAGGACTTTCCAAGACCTCCACTAGAAAACACAATAAACTTTTTGGAAGCTGGACAACTATCTTCATTTTTCAGAAACAGTGAAC
+
BBBBBFFFFFFFCFGGGGGGGGHHHHHHHHHGHHHHHHGHHHHHGGHHGFHHHHGGGHHHHHHGGGGGGHFFCEDGHHHGHGHHHHGHGHHHHHHHHHHHHHHHGHHHFHHHHHHHHHHHHGHHHHHFGHFGGHHHHHHHHHHHFCCHHHHHHHHHHHHHHGGHHHHHHHHHGHHHHGFFCGCCGHHFHHHGGFHHFHHFH<DFHHHHHHGGHCFGHHEFHFHGGCGFFFFFGGFFGGF0CFFFGGBFBB0
@M03495:530:000000000-LYBTV:1:2113:21110:5686 1:N:0:TGACAGCT+CCTACGGG
GTCAGCATGTGAGCTTTGGTCCAGCCTGAGTCCTCTGGTTTATCAACGGCAAAATATAGATCGGAAGAGCACACGTCTGAACTCCAGTCACTGACAGCTATCTCGTATGCCGTCTTCTGCTTGAAAAAAAAAAAAAACTCTAATAAACATATAATTTATCGAGATAGATAACGCTAGCTCCCATTAGCATTTAATATGTACTACACATTGCTCACCTTGAGATCAATGCATTTAGACTATGCTCACTCTTT
+
CCCDCFFFFFFFGGGGGGGGGGHHHGHHHHHHHHHHHHHHHHHHHHHGGGGGHHHHHHHHHHHGGGGHHHHHHHGHHHGHHHHHHGHHHHHHHHHGHHHHHHHHHGGHHHHGGGHGHHHHHHHGGHHHGGGG//<>-.<>1111<11000=0<0000000....:0000000.-:..0000./0000/;00090;00000000;0/:00000000;00090.00900009900000000000000000000
@M03495:530:000000000-LYBTV:1:2113:17169:5689 1:N:0:TGACAGCT+CCTACGGG
GTCAGCATGTGAGCTTTGGAATTAGTAAATTCGTTGACGACAGAAGGAGCAAGATAACGACCACAGGGAGGGTGGTTTATCAACGGCAAAATATAGATCGGAAGAGACACGTCTGAACTCCAGTCACTGACAGCTATCTCGTATGCCGTCTTCTGCTTGAAAAAAAAAAAAACGAATAGTTGACACTCATCTATCGCTGTCTCTACGCTATTATGTACTACTCTAGTTTGAATACTATGCGTTTATTACTA
+
CCDDDFFFFFFFGGGGGGGGGGHHHHHHHHHHGHHHHHGGGGGHHHHHHHHHHHHHHHGGGGGHHHHGGGGGEGGGGHHHHHHHGGGGGHHHHHHHHHHHGGGGHHHHHHGHHHGHHHHHHHHHHHHHHHHHHHHGDFHHHGGHHHHGGGHGHHHHHHHGHBGHGGFGE9--.-<<.C000000000//00<000...<<0:000<.-...0:000<00<0<00<0:00000000:0000...-<0<00<<
@M03495:530:000000000-LYBTV:1:2113:11248:5689 1:N:0:TGACAGCT+CCTACGGG
GTCAGCATGTGAGCTTTGGAGTGAAATCTCTTGTCTTAAGGAATAAAGGAAAAAGATTCCGTCGGAGGCTCGGTGCTCTACAGGTTCAACCTTTGTACTCTATTATTGCCTCACATTCCATCTCTTGTGAAAATATATTTGATTGGCTTTTCTGCAGGTTGTTTGCCAGGACTTTCCAAGACCTCCACTAGAAAACACAATAAACTTTTTGGAAGCTGGACAACTATCTTCATTTTTCAGAAACAGTGAAC
+
3AA3>FFFFFFBGGGGGFGFFFEFFHGFGHHHHHHHHHHHHHHGFHHHFH3GFGGGHHHGHHFEEEGEFHHCGE1EGHGHFFEGEGDDGHHHGHHGHHGFHHHHFHHEGFFHHGHFHHHHHHHHHHHHHHFGHFGHHHHHHHHG10FFAGFFHFHEGCFHFFHGHHHGCCCCGBHHDF<DGHHHFHHHHHHEBFGHHHEEGH<DGFFHHHGGHFFAGFFFHHHHHGGBGBFGGFFGGFFCF09BFFBFFB0
@M03495:530:000000000-LYBTV:1:2113:21513:5692 1:N:0:TGACAGCT+CCTACGGG
GTCAGCATGTGAGCTTTGGAATTAGCTGGTTTATCAACGGCAAAATATAGATCGGAAGAGCACACGTCTGAACTCCAGTCACTGACAGCTATCTCGTATGCCGTCTTCTGCTTGAAAAAATACGACACCGACTACTGAATGACACTAAAAAACAAAACACATGCAAGTACTCCAAACCTTTACTCACTACCATTTGGTTGGAATTCTTTAGCACATACAGCTACCAGCTATTACATGCCTGCGAGAACACT
+
1>AAA1D1DBFFGFG1AFBGFGHFFHFEH0FGGGHHCGEEECEGEGDHFEGHHHGEGGCEHHFFFECFG/BFE1EGFHHHEH@@F111BEG2B1GH/EGFFF@EEG/BE11BFF011BBE011?///>F///>/@1121@2@F1?1<CHH1/...0<>.>G11110D=0<<0///=<./<0=0000/00;/0:0000;.:-90090;0;;0;09/;090;0000/00.000009;00////--9--;//9/
@M03495:530:000000000-LYBTV:1:2113:19361:5693 1:N:0:TGACAGCT+CCTACGGG
GTCAGCATGTGAGCTTTGGAATTAGTAAATTCGTTGACGACAGAAGGAGCAAGATAACGACCACAGGGAGGGTGGTTTATCAACGGCAAAATATAGATCGGAAGAGCACACGTCTGAACTCCAGTCACTGACAGCTATCTCGTATGCCGTCTTCTGCTTGAAAAAAAAAAAAAATACCATATCTTAGTGTGTCTTATTCTAGGATTTAGGTTGGATGTATCCTGCTTCTGGATGTTTGCGCGATTACGATT
+
ACCCCFFFFFFFGGGGGGGGGGHHHHHHHHHHGHHHFHGFGGGHHHHHGHHHHHHHGHGGGGGHHHHGGGGG?FEEFHHHHHHHGGGGGHHHHHHHHHHGGGGGHHHHGHHGHGHGGFEHHHHHHHHHGGHHHHHHGHFHHHFGHHHHD<DFEGHFHHHGHHDGCDGGG@A?;-.00090000000009;;9//////////////////;B/-;9////9/9//;//9B////;:///----9.:/.99.
@M03495:530:000000000-LYBTV:1:2113:24027:5711 1:N:0:TGACAGCT+CCTACGGG
GTCAGCATGTGAGCTTTGGTCCAGCCTGAGTCCTGGTTTATCAACGGCAAAATATAGATCGGAAGAGCACACGTCTGAACTCCAGTCACTGACAGCTATCTCGTATGCCGTCTTCTGCTTGAAAAAAAAAAAAACTCCACATACAAGTCTTGATAGTTCTATCAAATCATTATACTCCTTACTTTTCCATGATCTACTCACACTCCGTATCGACATCTTGCGCCTATCCCGACCATGTCTGCTATAACACC
+
CCCCCFFFFFFFGGGGGGGGGGHHHGHHHHHHHHHHHHHHHHHHHFGGGGHHHGHHHHHHHGEFGGHHHHGHGFGHFGHHHH3FHHHHHHHHHHHHHHGCHHGGGHHHHG/EGFHHHGHHHGHHHHFGGG///</1<1<011111>111110=000=00<=00=00000=00000000000000000000000000000900;/;9..;.:..9..CB000--.:.00/9..-9-000000000000000.
@M03495:530:000000000-LYBTV:1:2113:12995:5711 1:N:0:TGACAGCT+CCTACGGG
GTCAGCATGTGAGCTTTGGAATTAGTAAATTCGTTGACGACAGAAGGAGCAAGATAACGACCACAGGGAGGCTGGTTAATCAGCGCAAAATTATAGATCGCAGAAGAACACACCTGACCACCGTCAACAGAAGGCTTACTCGCGTCCGGCCTCTTCTTTGAAAAAAAAAAAATAATAATAGTTAATTAAATTGGACTAAATAATAACTATCTGTTCAATTAACCATGTCACAGACATGACAAAATGACCTG
+
>>>AAB1DDFF311GGFGG1DE1DF3D3AFGFCAA0FG0FEE0A1FHFEECFGHFHFFCFAEEEEGHAAE//F>/BF1@@2111>///>>11B222@21?/>//0110B0B/</00<001?//0///@100110/1@@111///<-<----<C/000=0000DGHGGGGG9@.0;900000;0000909///9//9///////;/9////:9//99///;////////9/;//99-//////--://///-
@M03495:530:000000000-LYBTV:1:2113:23493:5712 1:N:0:TGACAGCT+CCTACGGG
GTCAGCATGTGAGCTTTGGAATTAGTAAATTCGTTGACGACAGAAGGAGCAAGATAACGACCACAGGGAGGGTGGTTTATCAACGGCAAAATATAGATCGGAAGAGCACACGTCTGAAACTCCAGTCACTGACAGCTATCTCGTATGCCGTCTTCTGCTTGAAAAAAAAAAATTATGTGAATATACATGATCTTTCGTATGATTGCTATAAGTCGCCAAGTGAATGCGCGCAATCGTTTTGTGAGTCTCAT
+
ABBBBFFFFFFFGGGGGFGFDGHHHHHFHHHHGHGHHHGGGGGHHHHHEHHHHHHHGHGFECEHHHHEAEEEEFEEFGHHHF@3EEGGGHHHHHHHHHHHGGGGFHHHFHFGHHHGHHHGFGHHHFHHHBFHHGHEGF10FBHFGGFHHG<<0FFHHGHGBFGHGGGGG?:A./00;000;;909BBB000;9900..:9/00000000//9;/.-..-./////9;..;---./.:9...;.//9/9;/;
@M03495:530:000000000-LYBTV:1:2113:22700:5726 1:N:0:TGACAGCT+CCTACGGG
GTCAGCATGTGAGCTTTGGAGTGAAATCTCTTGTCTTAAGGAATAAAGGAAAAAGATTCCGTCGGAGGCTCGGTGCTCTACAGGTTCAACCTTTGTACTCTATTATTGCCTCACATTCCATCTCTTGTGAAAATATATTTGATTGGCTTTTCTGCAGGTTGTTTGCCAGGACTTTCCAAGACCTCCACTAGAAAACACAATAAACTTTTTGGAAGCTGGACAACTATCTTCATTTTTCAGAAACAGTGAAC
+
CCCCCFFFFFFFGGGGGEGGGGHHHHHHHGHHHHHHHHHHHHHHHHHHHHHHHHGGHHHHHHHGGGGGGGFEGEGGHHHHHHHHHHHHHHHHHHHHHGHHHHHHHHHHHHHHHHHHHFHHHHHHHHHGHHHHGHHHHHHHHEHHFFHHHHHHHHGHHFHHHDGHGHHHHEHEHHHHGHFHHHHHHHHHHHHHHFHHHFHCGFGFHHHHHHGCF0CAGHEHGFHGHHHHHHGGGGGGFG;=0C/FGGGGGF0
@M03495:530:000000000-LYBTV:1:2113:18533:5735 1:N:0:TGACAGCT+CCTACGGG
GTCAGCATGTGAGCTTTGGAATTAGTAAATTCGTTGAGACAGAAGGAGCAAGATAACGACCACAGGGAGGGTGGTTTATCAACGGCAAAATATAGATCGGAAGAGCACACGTCTGAACTCCAGTCACTGACAGCTATCTCGTATGCCGTCTTCTGCTTGAAAAAAAAAAAATAACATTACAATGCGTCGAGCTGTGGAATAACACCAGTGTCTCAGGCGGCCGCTTGGCTGGTAACGTACGCCTAGCTACC
+
BBBBAFFFFFFFGGFGGGGGGGHHHGHHHHHHGHHHHHHHHHHGHHHHHHHHHHHHHGGGGGHHHHGFFEFEFGGGHHHHHHFECGGGHHHHHHHHHGHGEGGGFHHAGHGHGHGFHHFHHHHHHHGHFHHHHGHH@2FDGGGHGHHGEFAFGHHHFHF<FHFGCGGF---990900000;900/:C-DA-9;///.////9;:;..9/////////;9----9-;..//..;BBF...;9.-../////.
@M03495:530:000000000-LYBTV:1:2113:14377:5737 1:N:0:TGACAGCT+CCTACGGG
GTCAGCATGTGAGCTTTGGTCCAGCCTGAGTCCCTGGTTATCAACGGCAAAATATAGATCGGAAGAGCACACGTCTGAACTCCAGTCACTGACAGCTATCTCGTATGCCGTCTTCTGCTTGAAAAAAAAAAAACATCAAACTAGGATACGATGCTGAGACGGGTACAGTCATAGCAGCACAACTCACGTAATCAGAGTCCTGGGGATACTGGTCAATCAGCCTTGTGGTCTGACCCGCCCCAGATGCTCCC
+
CCCCCFFFFFFFGGGGGGFGGGHHHGHHHHHHHHHHHHHHHHHHHGGGGGHFHHHHHHHHHGEGGHHHHGGHGGHHGHHHHHHHHHHHHHHHHHHHHHHBGHHGGHHHHGGGHGHHHHHHHHHHHHFFCDB////1=1?1>11<01><1.....=00.00..<--:000000000::/:.//.0000../:.000000000:/.-:./0000000990B00//9000./90/00//:----.9.:;0000.
@M03495:530:000000000-LYBTV:1:2113:14680:5739 1:N:0:TGACAGCT+CCTACGGG
GTCAGCATGTGAGCTTTGGTCCAGCCTGAGTCCTGGTTTATCAACGGCAAAATATAGATCGGAAGAGCACACGTCTGAACTCCAGTCACTGACAGCTATCTCGTATGCCGTCTTCTGCTTGAAAAAAAAACATTAGCGCTCCACAACAGGCTAGCACATTAACCTGTGCTGTATCCGCTGACCCCCCTGTTACACGGTGTAGCCAGAAACGAACGATATCTTTCGGGGGTTGCTGGGCCGCGAACTTCAGC
+
A>1AAFFFF@@DFGGCGDFAFGH100BF0011BBEGFGCC1FFGFGCGGGGGGDGD2FFFHEA/AHGHHF0FE0BFE@FC11FGB@FGBGFGBF1GHHDC1@B/EGGF1E>>FE>FGFFHF0BB<F@<C///@11@@/<F//101/?F0.><101>F011110<0.00000=0<00.<:-:C/:.:9-;000;90.:C.;00090.99;B.C-------/////9--;9----//9;-;---;9@-/9///
@M03495:530:000000000-LYBTV:1:2113:16346:5740 1:N:0:TGACAGCT+CCTACGGG
GTCAGCATGTGAGCTTTGGAGCAAGAAACGACCACAGGGAGGGTGGTTTATCAACGGCAAAATATAGATCGGAAGAGCACACGTCTGAACTCCAGTCACTGACAGCTATCTCGTATGCCGTCTTCTGCTTGAAAAAAAAAAATAAACTACGCCACTCCACGTATTTGCATATGTATATCACATCACAAACGCTGACACCATAGATGTTATAACAACCGAACGAATTTAGCTCCTGAGAAGATGCAGTGTCT
+
DCCDDFFFFFFFGGGGGGGGGGHHHHHHHGGGGGHHHHGFGFGEFGGGHGHHHHHGGGGGHHHHHHHHHHHGGGGHHHHHHHFHGHGHHHHHHHHHHHHHHHHHHHHHHFHHHGGHHHHGGGHGHHHGHHHGHHHHGGFF><.<00<00<.-:..0//0/../:000:0;000000099000000:00...:.../90.;000;90;00000:009.-----;...0000000000/00/09000000000
@M03495:530:000000000-LYBTV:1:2113:12716:5744 1:N:0:TGACAGCT+CCAACGGG
GTCAGCATGTGAGCTTTGGAATTAGCTGGTTTATCAACGGCAAAATATAGATCGGAAGAGCACACGTCTGAACTCCAGTCACTGACAGCTATCTCGTATGCCGTCTTCTGCTTGAAAAAAAAAAGAATCAAGTACCTAATCACACTAAAATAAAAAACACTAGTAAGTACTCCCAACCTTTACAAAATAAAATTTGTTACGAATACTTCAGCTTATAAAGGTCCCCATGCTTATATGCATTTAACATAACT
+
AAAAAFFFFFFFGGGGGGGFGGHGHGHHFCGHFHHHHHGGEGGHHHHHHHHHHHGGGGHGHHHHHEHHHGHGHHHHHHHHHHGHHHHHHHHHHHHHGGHHHHGGGHGHHHBHHGGC3GGCCC<///022@222@2221111111100??1<111>1<>.<1<<G0<DD0000/.//..::0<CC00.00;000/000/;0.....0;0000;00;;000;;000..////0;9C9BFBB//:/9///:///
@M03495:530:000000000-LYBTV:1:2113:21938:5745 1:N:0:TGACAGCT+CCTACTGG
GTCAGCATGTGAGCTTTGGATTGAAATCTCTTGTCTTAAGGAATAAAGGAAAAAGATTCCGTCGGAGGCTCGGTGCTCTACAGGTTCAACCTTTGTACTCTATTATTGCCTCACATTCCATCTCTTGTGAAAATATATTTGATTGGCTTTTCTGCAGGTTGTTTGCCAGGACTTTCCAAGACCTCCACTATAAAACACAATAAACTTTTTGGATGCTGGACAACTATCTTCATTTTTCAGAAACAGTGAAC
+
AAAAAF1DDFFBGFGGFGCC1ABFGHFHHHHHHHHHEBFGFBCF1F1DGHHGHFGGHHHHHHHCC?E/AFFEEGC/FGGBGFC0F@FGHHH0BFGFFBF@DDGFGGHHHFFFHHEF21B2>>F12EEBFG21FHHHHHHHHFHHG<FFFHHHFD1GGFAGBFHHFEGH1C<GB<GD?F<G0FGHHGGCFF1111DGHFHGFB<0DDD0D<-@:0;G;;;:.CGEFFGHHC0CCBFF0/90;0/9:BFF090
@M03495:530:000000000-LYBTV:1:2113:18829:5760 1:N:0:TGACAGCT+CCTACGGG
GTCAGCATGTGAGCTTTGGTCCAGCCTGAGTCCTGGTTTATCAACGGCAAAATATAGATCGGAAGAGCACACGTCTGAACTCCAGTCACTGACAGCTATCTCGTATGCCGTCTTCTGCTTGAAAAAAAAAAAAAAAATATTTAACTTCACAACAACATGTACTCTTATGATATCATAGCACGTACGTAGTTTAGTAACAAACTCGACTCCTTTTCATCAGGTCTCACATTGTCACTTTGACACTCTAATCT
+
CCCCCFFFFFFFGGGGGGGGGGHHHGHHHHHHHHHHHHHHHHHHHGGGGGHHHHHHHHHHHGGGGHHHHHHHGHHHGHHHHHHHHHHHHHHHHHHHHHHBGHHGGHHHHGFGHGHHHHHHHHHHEGFGGD/<<<->-.000000000=00<0....;//000000:00000<;00<00909-.9.-/0:.;09009000;..00..-..///////////;9/9//9/;//;B//////////////////
@M03495:530:000000000-LYBTV:1:2113:21840:5792 1:N:0:TGACAGCT+CCTACGGG
GTCAGCATGTGAGCTTTGGTCCAGCCTGAGTCCTGGTTTATCAACGGCAAAATATAGATCGGAAGAGCACACGTCTGAACTCCAGTCACTGACAGCTATCTCGTATGCCGTCTTCTGCTTGAAAAAAAAAAATCAAGTGGACATTATGAAGCTGCTTACGGTGATCACAATAGTGTAGAGTACCAAAGACATCAGTGTGTCAGATTTATCCTATGGTAGCATCTAGGGGAAAGTCATCTGTCTGGTATCTG
+
BCCCCFFFFFFFGGGGGFFGGGHGHGHHHHHHHHHHGHHHHHHHHGGGGGHHHHHHHHHHHGEGGHHHHHGHGHFHGHHHHHHHHHHHHHHHHHHHHGHGHHHGGHHHGGEEHGGHHHHHHGHHEGEBDC//0?11?11111111=1F1111<111=1<..<.<000/00<=F000=000:0;000.:/:/0;:0;00;:0;;000000000;;0099000;00000...9..0;000090090/00:000
@M03495:530:000000000-LYBTV:1:2113:24928:5799 1:N:0:TGACAGCT+CCTACGGG
GTCAGCATGTGAGCTTTGGAGTGAAATCTCTTGTCTTAAGGAATAAAGGAAAAAGATTCCGTCGGAGGCTCGGTGCTCTACAGGTTCAACCTTTGTACTCTATTATTGCCTCACATTCCATCTCTTGTGAAAATATATTTGATTGGCTTTTCTGCAGGTTGTTTGCCAGGACTTTCCAAGACCTCCACTAGAAAACACAATAAACTTTTTGGAAGCTGGACAACTATCTTCATTTTTCAGAAACAGTGAAC
+
CBCCCFFFFFFFGFGGGGGGGFGHHHHHHHHGHHHHHHHHHGHHHHHGGHHHHHGGHHIHHHHGGGGGGHBEEAFGGHHHHHHHHGHHHHHHHHHHHHHHHGHHHHHHHHHHHHHGHHHHFHHHHHHHHHHDGHHHHHHHHHHFHHHHHGHHHHHHHHHHHGHHHHFHHHHGHHHGHHHGFCFFHHHHHHHEGEHHCGHGHF<GHGGHHHGGHFFGFHHFHFHHGGHGGHFGGG0BFFC;9BCFGGFFGG9
@M03495:530:000000000-LYBTV:1:2113:20055:5809 1:N:0:TGACAGCT+CCTACGGG
GTCAGCATGTGAGCTTTGGAATTAGTAAATTCGTTGACGACAGAAGGAGCAAGATAACGACCACAGGGAGGGTGGTTTATCAACGGCAAAATATAGATCGGAAGAGCACACGTCTGAACTCCAGTCACTGACAGCTATCTCGTATGCCGTCTTCTGCTTGAAAAAAAAAAACCAACACATAACAAAATTATACTGCTACGTAAGTATGTACGTACACAAGACACCGATACGTACATTGAGTCTCAAGCTAA
+
CCCCCFFFFFFFGGGGGGGGGGHHHHHHHHHHGHHHHHGGGGGHHHHHHHHHHHHHHHGGGGGHHHHGGGGGEGEGGHHHHHFHGFGGGHHHHHHHHHHHGGGGHHHHHHHGHHHGHHHHHHHHHHHHHHHHHHHHHH0FGHGGHHHHGGGHGHHHHHHHHHHHHGGG@;-..::..9.0;FF00..:90090000000.:;..0000;00./0..99..//9/.--;--.00..0000:00000000009
@M03495:530:000000000-LYBTV:1:2113:5900:5810 1:N:0:TGACAGCT+CCTACGGG
GTCAGCATGTGAGCTTTGGAGTGAAATCTCTTGTCTTAAGGAATAAAGGAAAAAGATTCCGTCGGAGGCTCGGTGCTCTACAGGTTCAACCTTTGTACTCTATTATTGCCTCACATTCCATCTCTTGTGAAAATATATTTGATTGGCTTTTCTGCAGGTTGTTTGCCAGGATCCAAGACCTCCACTAGAAAACACAATAAACTTTTTGGAAGCTGGACAACTATCTTCATTTTTCAGACACAGTGAACAAC
+
AAAA1CFFFFBFBGG1G11GCBFCFHFFFHFFFDGGCHCBCDB1EBGFG0FB0GFGEHHHGHGGGCGGGE0//ECCGFHFHFGB1GFGGHHHFGG2DFG@GDGGGFH1GBGHHHHGFFFGGGHGHHEDFB2E1BGFHH22FFGGG0<GEFHFFBFFFF01C?GHGFFF1//<00111FGEHHHGHHGHHB1BGGGEGGEBHHGHFHHGCFBGHHB/::BGEFBGGBGGFCFFGGGGFF/::B.;CFFGFFA
@M03495:530:000000000-LYBTV:1:2113:12080:5821 1:N:0:TGACAGCT+CCTACGGG
GTCAGCATGTGAGCTTTGGAATTAGTAAATTCGTTGACTGGTTTATCAACGGCAAAATATAGATCGGAAGAGCACACGTCTGAACTCCAGTCACTTGGAGCTATCTCGTATGCCGTCTTCTGCTTGAAAAAAAAAAAGAGATTGATTTCCAAACTTGTATAAAACTGACCAATCATGTGTTTAATTTTTATTGGAAAATTATCCAAATCCAAAAAACTTTCCTGACACACGATCTCATGTTAATCCCAATT
+
BBBB?CFFFFFFGGGGGFFFGGHFFGGHHFHHGFGHHFHHHFDFHFHFDEEE?ECFFGHHHHHHHHGEF?HFGHFCGGFCGG@FGFFHGFGHHG4433BB2BFGB4FGG1B?43EEEEFFFHFFHHHB33E<CBBF/</?F11?FDBG11111.<F1><1<F1FG0=D//C<C/<0=00</CCFGC;00.:0:C00:C0/000090B00/09;..-:00000000;09/.9-9;A///;9;//;;;///BB
@M03495:530:000000000-LYBTV:1:2113:5494:5867 1:N:0:TGACAGCT+CCTACGGG
GTCAGCATGTGAGCTTTGGAATTAGTAAATTCGTTGACGACAGAAGGAGCAAGATAACGACCACAGGGAGGGTGGTTTATCACGGCAAAATATAGATCGGAAGAGCACACGTCTGAACTCCAGTCACTGACAGCTATCTCGTATGCCGTCTTCTGCTTGAAAAAAAAAAATATCACCCTCCGTTGCCTTAGTCGTGCTCGAGCTCCTCTCTCCTACACGACTCGATCCTCTCTCTCATGACATTCTACTAC
+
AA?AAF1DBFFFFBGCFBF11AGFFFF33AFFE0GFFBE0AEE0GFFA/A/F0AGHDDEFE//G/BCA/B/>//>/?GEHH22>EEE/BFFBG2F2G1FA/?EFFCG00C@GFHGGFFHFHFG>GBGHFFC1CF1D2F1GFG/0<1<>?CGEFFHHHHF011<FC-?C--.00000/......0..000B000...9:/-----/9/-/9///9///-9------/-://////////99////9//9///
@M03495:530:000000000-LYBTV:1:2113:25189:5876 1:N:0:TGACAGCT+CCTACGGG
GTCAGCATGTGAGCTTTGGTCCAGCCTGAGTCCCTGGTTTATCAACGGCAAAATATAGATCGGAAGAGCACACGTCTGAACTCCAGTCACTGACAGCTATCTCGTATGCCGTCTTCTGCTTGAAAAAAAAAAACTTGAATGACATAACAGTCAATCATGTCTTTAATATAATTAAAATACATATGCGTAAAGCTTGTATATCAGCTGCACGAGCTGTAGTTACATTGACTCATTACGTATTGCTCACTCTT
+
A>AAAFFFFFFFFFGGGGGGGGHHHGGGHGHHHHHHHGHHGHHGHHGGGGGHHHHHHGHGHHGEGGHHHH1FG?GHEGHHHHFGHHHHGHHHGHHHHHHHHHHGGGGHHHGEGGFFHHHHGH03?FG@D/</</111?<F1111<111>1<1>1>1>11<=1><0=00=D<D0<000000<=GD00.C...0::0/::000:0000/9//..;-;/00000;00;;000090000;;///99//B//////
@M03495:530:000000000-LYBTV:1:2113:21583:5911 1:N:0:TGACAGCT+CCTACGGG
GTCAGCATGTGAGCTTTGGTCCAGCCTGAGTCCTCTGGTTTATCAACGGCAAAATATAGATCGGAAGAGCACACGTCTGAACTCCAGTCACTGACAGCTATCTCGTATGCCGTCTTCTGCTTGAAAAAAAAAAAAATTTAGCGTGCAGGACAAGTATGCTTGATTAATAGTGTACTGGTAGAGTATTTAGCTAGTACGTCGAACACTCGTCGCGAGCTCACCCTGATTGCCATCATTTGAGACTTTTGCGA
+
CCCCBFFFFFFFGGGGGFGGGGHHHGHHHHHHFHHHHHHHHHHHHHHGGGGGHGGHHHHHHHHGGGGHHHGHHGGFHHGGHHHHHFFHGHHHHGHHHHGGHBGHHGGHHHHGGGHGHHHHHHG0BGHHGG/BC/</011111-<<..0...<..<000=0=0<0:00000:;:0000/:00;00000;;00;000;0./.--.:-/0/9..-9--9;./9/.99////////9/9///:/..;/////9;-
@M03495:530:000000000-LYBTV:1:2113:8749:5929 1:N:0:TGACAGCT+CCTACGGG
GTCAGCATGTGAGCTTTGGAGTGAAATCTCTTGTCTTAAGGAATAAAGGAAAAAGATTCCGTCGGAGGCTCGGTGCTCTACAGGTTCAACCTTTGTACTCTATTATTGCCTCACATTCCATCTCTTGTGAAAATATATTTGATTGGCTTTTCTGCAGGTTGTTTGCCAGGATCGTGATTGCTGGAGCAGGTATGATATAATTCTAGGATTTGACAGATGAATAATTTACATATATATCTAACTTTGATAGC
+
BBCCBFFFFFFFGGGGGGGGGGHHHHHHHHHHHHHHHHHHHHHHHHHGFHHHHHGGHIIHHHHGGGGGGGFGGFGGHHHHHHFHHHHHGHHHHHHHHHHHHHHHHHHHHHHHHHHHHHHHHHHHHHHHHH4FHHHHHHHHHHHHHHHHHHHHHHHHHFHHHGHHHHHGHGHHHGHGHHHHHHHGFHHHHH<<GHHHHHHDGHHHHGFHGHHHHFHHHHHHCHGHHHHHHFHFHHHHHHCC<CFGGGGGGE;
@M03495:530:000000000-LYBTV:1:2113:18208:5934 1:N:0:TGACAGCT+CCTACGGG
GTCAGCATGTGAGCTTTGGAGTGAAATCTCTTGTCTTAAGGAATAAAGGAAAAAGATTCCGTCGGAGGCTCGGTGCTCTACAGGTTCAACCTTTGTACTCTATTATTGCCTCACATTCCATCTCTTGTGAAAATATATTTGATTGGCTTTTCTGCAGGTTGTTTGCCAGGACTTTCCAAGACCTCCACTAGAAAACACAATAAACTTTTTGGAAGCTGGACAACTATCTTCATTTTTCAGAAACAGTGAAC
+
CCCCCFFFFFFFGGGGGGGFGGHHHHHHHHHHHHHHHHHHHHHHHHHHHHHHHHGGHHHHHHHGGGGGGHHGGGGGHHHHHHHGHHHHHHHHHHHHHHGHHHHHHHHHHHHHHHHHHHHHHHHHHHHHHHHHHHHHHHHHHHHHFHHHHHHHHHHHHHHHHGHHHHHHHHHHHHHHHHHHGHHHHHHHHHFGHHHHHHHEGB0DHHHHHHGGFHHHHHGGHHHHFHHHHHGGGGFGGG;CFFFGGGFGGG0
@M03495:530:000000000-LYBTV:1:2113:12244:5978 1:N:0:TGACAGCT+CCTACGGG
GTCAGCATGTGAGCTTTGGAGTGAAATCTCTTGTCTTAAGGAATAAAGGAAAAAGATTCCGTCGGAGGCTCGGTGCTCTACAGGTTCAACCTTTGTACTCTATTATTGCCTCACATTCCATCTCTTGTGAAAATATATTTGATTGGCTTTTCTGCAGGTTGTTTGCCAGGACTTTCCAAGACCTCCACTAGAAACCACAATAAACTTTTTGGAAGCTGGACAACTATCTTCATTTTTCAGAAACAGTGAAA
+
ABBAB4FFFFFFGFGGGGBCGGHHFHHHHDGGHHHHHHHHHFEGFGFHHGHHHBEEGHHHGHFAGE00BB1AEEA>FHHHEF3F@@BGHFABHGHGFGHHHFHGFHGHDFHFHHHHHF44FGHHH4BBFHHHFFHFHHGFGBGBG00?FCGFGH1BGHHHF/<FGHFHHEGHHGG1?FGHF??FCCCCGHFGHF0><<GHHHHHFFGH00@CC0CGHFHFHBC:CGHHBBBFFFBFFB0;CCF9/FBFBF;
@M03495:530:000000000-LYBTV:1:2113:22005:5986 1:N:0:TGACAGCT+CCTACGGG
GTCAGCATGTGAGCTTTGGAGGGCAAGAAGTGGTTGTGACTGGTTTATCAACGGCAAAATATAGATCGGAAGAGCACACGTCTGAACTCCAGTCACTGACAGCTATCTCGTATGCCGTCTTCTGCTTGAAAAAAAAAAAAACTGTATGACGTATTCTTCATGAAATGAAAAAAGACCAGAGACTGTGTACAAGTCTATGAGCCTGTGTCAGTCTCACGTTAACGGTTTACATACTTGAACAGTCTATCTTA
+
BBBBBFFFFFFBGGGGGGGGGGFFGGFHFHGHCHFGEEFHHHGDGGFHHHHHGGGGGHHHHHHGH5GFEEFEHGBFFFFGCH2?EHGHHHHGGGHHGHHGHHACGF3BFA/?GHGGF<EFGHHFF4GGFH?GH@C<@/A--.10<0D000<<.0/<00=0::0;0000;00.-..///.9.//0090000000000000000//;:0;0900/////...:./.-.../9/9:///9////9/////////
@M03495:530:000000000-LYBTV:1:2113:15908:6017 1:N:0:TGACAGCT+CCTACGGG
GTCAGCATGTGAGCTTTGGAGTGAAATCTCTTGTCTTAAGGAATAAAGGAAAAAGATTCCGTCGGAGGCTCGGTGCTCTACAGGTTCAACCTTTGTACTCTATTATTGCCTCACATTCCATCTCTTGTGAAAATATATTTGATTGGCTTTTCTGCAGGTTGTTTGCCAGGACTTTCCAAGACCTCCACTAGAAAACACAATAAACTTTTTGGAAGCTGGACAACTATCTTCATTTTTCAGAAACAGTGAAC
+
CBCBCFFFFFFFGGGGGGGGGGHHHGHGHHHHHHHHHHHHHHHHHHHHHHGGHHGGHHHHHGHGGGGGGHGEGEEGHHHHHHHHHHGHHHFHHHHHGHHHHHHHHHHHHHHHHHHHGHHGHHHHHHHHGFBFGHHHFHHHHHHHHCHHHHHHHHHHGHHHHGHHGHHHHHGGHHHHHHHGGHHHGGHHHHGHHFFFHGHFH0<DGHHHHHGFHCCGGHHGGFGEHBCGHGGGGGGGGGFFBFFGGGFGFF0
@M03495:530:000000000-LYBTV:1:2113:19424:6029 1:N:0:TGACAGCT+CCTACGGG
GTCAGCATGTGAGCTTTGGTCCAGCCTGAGTCCTGGTTTATCAACGGCAAAATATAGATCGGAAGAGCACACGTCTGAACTCCAGTCACTGACAGCTATCTCGTATGCCGTCTTCTGCTTGAAAAAAAAAAAATCGGGCATCATGTCGGGAAGGGGTATGACATTCGGGTTGTCTCATTAGCCGTTGTCTGTGGGCTGCCCAACCCCAGAGACTCTCGCCCGCTTCTTCCCCTCTCTCGTCTTCGGCCCTG
+
BCBCBFFFFFFFGGGFGGGGGGHHCGHHBGGHGHHHGHHHHHHHFGGGGGGHHHHHHHHHHGEFGGHHHHCGGHHHGGHGGHHGHGHHHHHHHHHHFHHCGHHGGHHHHG?EGE4HHHHDGFEGGFEGCB/>>01//-->0011111.-<-<...-..0000000;0....-.90000900/9:..:C;0000/../....0...;.;...//0000..-.---..0900///99/:0..9..0..-.-..
@M03495:530:000000000-LYBTV:1:2113:21804:6065 1:N:0:TGACAGCT+CCTACTGG
GTCAGCATGTGAGCTTTGGTCCAGCCTGAGTCCCTGGTTTATCAACGGCAAAATATAGATCGGAAGAGCACACGTCTGAACTCCAGTCACTGACAGCTATCTCGTATGCCGTCTTCTGCTTGAAAAAAAAAACATTGCGACACATATCCAATGCTCGTCTTATACGAACGCACGAGATATGAAAACAAAAATATACTATCATCTTTAGCCATATCTATACACTCAGTAAGTACGATCATTGTACATTATCC
+
AAABAFFFFFFFGGGGGGGGGGHHHGHHHHHHHHHHHFGHHHHHHHGGGGEGHFGGHGDGHFGFEGFGHHAGHGHHHGHHHHGHHGHHHHHHHHHHGHEGHHHHGDGHHHEEFHGHHHHHHHGCGGHGG/<///1111//</<<11>11111<111.-.<<0000<..--.:--.-;.0;00000/......;9000000090000000/0000////////;///99/////.....///9///99////
@M03495:530:000000000-LYBTV:1:2113:12967:6093 1:N:0:TGACAGCT+CCTACGGG
GTCAGCATGTGAGCTTTGGACTCCTGACTGGTTTATCAACGGCAAAATATAGATCGGAAGAGCACACGTCTGAACTCCAGTCACTGACAGCTATCTCGTATGCCGTCTTCTGCTTGAAAAAAACAACGCGCCGGCGGGCATTTATGAAGCGGATAGCATTTTGTCCGTAATCACGTCTGGCTGATGGGCTAGCCAGCGTGTGTCCATACAACTCTCCTGATCTTGACCTCCCTCTCCCGCCCAGCACCCTC
+
>>AA1FF@D@DFGFGFFGC1AGGHHBDHFB01BBGGB2AF00AEEHFFFGGGFFGHGGE?CFBEHG0/CCGFB2CFGFCGDGEGHHHHFHEHE201FGF/BGHFG>EHGGE11F>G011DF///??</<///<//----:/0000;;C00-9--;/00;0000/00.9.9;00;-----;;---///--;9-::B---A9-;9B//B/-/9////9/////9//////9/-;-:-/9/;------------
@M03495:530:000000000-LYBTV:1:2113:24750:6119 1:N:0:TGACAGCT+CCTACGGG
GTCAGCATGTGAGCTTTGGAATACAGGGAGGGTGGTTTATCAACGGCAAAATATAGATCGGAAGAGCACACGTCTGAACTCCAGTCACTGACAGCTATCTCGTATGCCGTCTTCTGCTTGAAAAAAAAACAATTTATAATGGTGTAACAAGTAATCCTTGCTTTCAGATAATAAGAATAGATAGGCGTTGTGCTTTTATATTTATGACATAATTTGGCATTCATTTGATTCTTGTAGGCTTTTTCTCGAAT
+
AAAABFFFFFFFFGGFGGGEGGHHHGHGFEFGBAAAFFGHHHHHGGGGGHHHFGBHHGHHGCCEHHGHHHGCGHHGHEHF@BFHHHFHHHGHHHHHHHEFD?FGGHHHGGGAFGHFGF?F0?33FDC@///<111111@<F1?1?11>11>11<>11<11111D000=0000=00<00000000:/-:--..::C000000000;000090;;;C0;/000009;0000;0;;00;0000///;9//./9/
@M03495:530:000000000-LYBTV:1:2113:11212:6132 1:N:0:TGACAGCT+CCTACGGG
GTCAGCATGTGAGCTTTGGTCCAGCCTGAGTCCTGGTTTATCAACGGCAAAATATAGATCGGAAGAGCACACGTCTGAACTCCAGTCACTGACAGCTATCTCGTATGCCGTCTTCTGCTTGAAAAAAAAAAAAAACCATATGATTACACAACTAACATACTACAGAATTAGATTGATCAGATGTGCGTGTGTAGACAACTGTATGTTAACGAATACGATGACAGATGAGTCTGTCCTAATTATCGTGGTAC
+
BBBCCFFFFFFFGGGGGGGGGGHHHGHHFHHHHHHHGHHHHHHHHGGGGGHHHHHHHHHHHGGGGHHHHHHHGHHHEHHHHHHHHHHHHHHHHHHHHHHFHHHGGHHHHGGGHGHHHHHHHHHHHHGGCD/<</>..>111111110100..00000=1<111<01011<011100<11001111<.99...11111/.0/<11111111.....<..<<1000/1110111111:1111111:.<...11
@M03495:530:000000000-LYBTV:1:2113:16058:6138 1:N:0:TGACAGCT+CCTACGGG
GTCAGCATGTGAGCTTTGGTCCAGCCTGAGTCCTGGTTTATCAACGGCAAAATATAGATCGGAAGAGCACACGTCTGAACTCCAGTCACTGACAGCTATCTCGTATGCCGTCTTCTGCTTGAAAAAAAAAAAAAAAACCAGTCACGAGGGAAGGGGCGGGCGTGGATTGAAATGATCCAGTCACGAGGGAACAACTACCACAACCCGTACCTCAAGTGCTGACACATCATATCTATTGATAACACACATAG
+
BABBCFFFFFFFGGGGGGGGGGHHHGHHHHHHHHHHHHHHHHHHGFGGGGHHHHHHHHHHHGEGGGHHHHGHGGHHFHHHHHHFHHHHHHHEHHHHHGHGHHHGGFHHHGGGGGHGEFHHEHHHGFGGGD/>A@---....0000..-:-..:..----9-9---.00/00900;9:000;00:..---;.9//.0;0/09;;...-:9..:00::000000/09/090;900000000000000...000
@M03495:530:000000000-LYBTV:1:2113:19775:6141 1:N:0:TGACAGCT+CCTACGGG
GTCAGCATGGAGCTTTGGAATTAGTAAATTCGTTGACGACAGAAGGAGCAAGATAACGACCACAGGGAGGGTGGTTTATCAACGGCAAAATATAGATCGGAAGAGCACACGTCTGAACTCCAGTCACTGACAGCTATCTCGTATGCCGTCTTCTGCTTGAAAAAAAAAAAATAACATAAAATCGAGAAATCACGATTAGGCAAACGTCTACTGTAATCGTGGTGCGTATAGACTACAGATTCTATACTAAG
+
CCDCDFFFFFFFGGGGGGGGGGHHHHHHHHHGHHHHHGGGGGHHHHHHHHHHHHHHHGGGGGHHHHGGGGEEFFEGHHHHGHHGGGGGHGHHHHHHHHHGGGGHHHHHHHFHHHGHHHHHHHHHHHHHHHHHHGHHGHHHHGGHHHGGFGHEHHGHHHHGHFHHGCGGG-<.00000:00000..<<.0000:.....0000..<.:./.0000000:......0-...000000/0:000000<000000
@M03495:530:000000000-LYBTV:1:2113:8352:6162 1:N:0:TGACAGCT+CCTACGGG
GTCAGCATGTGAGCTTTGGACTCCTGACTGGTTTATCAACGGCAAAATATAGATCGGAAGAGCACACGTCTGAACTCCAGTCACTGACAGCTATCTCGTATGCCGTCTTCTGCTTGAAAAAAAAAAAAAAAAAAGATAACATAACTAGAACTTTACTACAAACACAAATGTACATACACGAAATATTATACCAATCACAACACCTAAGTGAGGAAAACATATCACTCAACGTATGTTAGCCACCGATTACG
+
ECDEEFFFFFFFGGGGGGGGGGHHHHHHHHHHHHHHHHHHGGGGGHHHHHHHHHHHGGGGHHHHHHHGHHHGHHHHHHHHHHHHHHHHHHHHHGHHHHGGHHHHGGGHGHHHHGHHHFHHHGGGCF////--<<.<01100=110110<1011111111000..:.<.11<111<1000.-.9.11:1:1110:0/0000.9../00/11:0.0<<//.<1<1<111:0/...1/111110:/..9-..0.
@M03495:530:000000000-LYBTV:1:2113:9298:6198 1:N:0:TGACAGCT+CCTACGGG
GTCAGCATGTGAGCTTTGGAGTGAAATCTCTTGTCTTAAGGAATAAAGGAAAAAGATTCCGTCGGAGGCTCGGTGCTCTACAGGTTCAACCTTTGTACTCTATTATTGCCTCACATTCCATCTCTTGTGAAAATATATTTGATTGGCTTTTCTGCAGGTTGTTTGCCAGGACTTTCCAAGACCTCCACTAGAAAACACAATAAACTTTTTGGAAGCTGGACAACTATCTTCATTTTTCAGAAACAGTGAAC
+
A1>AAFFFFDFFGGGFGGG1EFGHH3DFFEHHFEGGHHHGF1FEHHHFH0CGCFACGHHHGFHGCEAEEHGEGEECGHHHGECFGDHHFHFCGHHFHFHHHHGHEHHHFGHHFHFHHHH>GHDGHFFFCHHFDFGGBGG2GFGBB0<FFGDGHF1FH0@D0ECFGFHGCFGGHHDDGHGFAHFHGHBHHB1FD>FGGHH.GDDGGFHHHHGC/;:CGH::G0:./CG0C00B0FBFFFB;C0CBFGFBFG0
@M03495:530:000000000-LYBTV:1:2113:22297:6212 1:N:0:TGACAGCT+CCTACGGG
GTCAGCATGTGAGCTTTGGAATAGTAAATTCGTTGACGACAGAAGGAGCAAGATAACGACCACAGGGAGGGTGGTTTATCAACGGCAAAATATAGATCGGAAGAGCACACGTCTGAACTCCAGTCACTGACAGCTATCTCGTATGCCGTCTTCTGCTTGAAAAAAAAAAATAGAATACTTCGGAGAAACAGTACCTAATGAGTACTAGTATGTCTACCAGACAGCTAAACGAAAATAGACGAGATAGACAA
+
CBCCCFFFFFFFGGGGGGGGGGHHHHHHHHGGHHHHHGGGGGHHHGGHHHHHHHHHHGGGFGHHHHGGGGFEFEEGHHHHHHFGGGGGHHHHHHHHHHHGGGFHGHHGHHGFHHGHHHHHFHHHHHHHHGHHGHHHFCGHHFFHHHHGCGHGHHHFHHHCGDFHG?@@--.000:000000...--.:///000;0000;00;00000:0000:00;000..//.:0000....;00000.--..000:0/
@M03495:530:000000000-LYBTV:1:2113:18861:6215 1:N:0:TGACAGCT+CCTACGGG
GTCAGCATGTGAGCTTTGGTCCAGCCTGAGTCCTGGTTTATCAACGGCAAAATATAGATCGGAAGAGCACACGTCTGAACTCCAGTCACTGACAGCTATCTCGTATGCCGTCTTCTGCTTGAAAAAAAAAAAAATACTATATCGTATACCGCCTTCCGCTCAAATAAAAAAATAAAGACTTTTCTGTATTCCAGTAGACTGAGTTTTATCTTTTACTATTCTAAATGATTAGGCAGTGATAATATTTCATA
+
AABBBFFFFFFFGGGGGGGGGGHHGGHHHHHHHFHHHHHHHGGHHGGGGGHHHGHHHHHHHGGEGFHHHFHHGBCGGHHHHHFGHGFHHHHHHHHEFEGCGHHFFHHFFGEGGFHHHFHHHFHEEEE?DD@/<>01>11=1>1.000111.-<<.0/...-.0000:00C--.09009;9000000000;09090;90009/000;/////99////:/9/;///;////;///;.////////;//;///
@M03495:530:000000000-LYBTV:1:2113:9041:6226 1:N:0:TGACAGCT+CCTACGGG
GTCAGCATGTGAGCTTTGGACTGGTTTATCAACGGCAAAATATAGATCGGAAGAGCACACGTCTGAACTCCAGTCACTGACAGCTATCTCGTATGCCGTCTTCTGCTTGAAAAAAAAACCAGATGAGAGAATCTAAATCCAGTGACAAGTCTGTCTGCCTATTCACCGATTTTGATTCTCAAACAAATGTGTATCAAAGTAAGGATTCTGATGTGTATATCACAGACAAAACTGTGCTAGACTCGAGGACT
+
>AAAAFFFF1@DGFGFGD11A1AA11BA3GF30EE0A00AAGFGHHEEGAEG/00AFGG0A0/FF1FGFHFCHB@GGHF1CD1B112B12BFGHGHEE/>0EGHHFBF1011>0>//>//?<<11>11CA1112@@1>@11?FBGHE10?1GBD1F1<<FF1FDFFB.CC<EF0<00D0=D000<.:CC;C:00<00;;:000/0000;B0;099B0000;;B9;/.9/9..0;90;FGG0;00..----9
@M03495:530:000000000-LYBTV:1:2113:21731:6232 1:N:0:TGACAGCT+CCTACGGG
GTCAGCATGTGAGCTTTGGTTTATCAACGGCAAAATATAGATCGGAAGAGCACACGTCTGAACTCCAGTCACTGACAGCTATCTCGTATGCCGTCTTCTGCTTGAAAAAAAAAAAAAACAATAAATCCCTCTTATTCACAGGCTATATAGCACGGCACCGTGACAGCACGGGCACGTAGAGTCCAATTAGTTCGCATGACCTGTAGCTGCATAGTACGTGATAGAGGTTCAGCCACAAGCGCAATAACTAC
+
CCCCCFFFFFFFGGGGGGGGGGHHHHHHGGGGGHHHHHHHHHHHGGGGHHHHHHHGHHHGHHHHHHHHHHHHHHHHHHHHGGGHHHGGHHHHGEFFGGHHHHHHFHHFHGE@?C/>/<//?=11111111<0<11111111.<>C10000000-----.-;..:0:.C.-----.../..00900000;:;00:-...0090/0000;00/000;09./;9:0000/0/09009./.....---.00;000
@M03495:530:000000000-LYBTV:1:2113:21305:6251 1:N:0:TGACAGCT+CCTACGGG
GTCAGCATGTGAGCTTTGGTCCAGCCTGAGTCCTGGTTTATCAACGGCAAAATATAGATCGGAAGAGCACACGTCTGAACTCCAGTCACTGACAGCTATCTCGTATGCCGTCTTCTGCTTGAAAAAAAAAACAGCCGTTGTCAACAAGGCGTAGCTGTCACTCATCACGCTGGGTGAAGCTAGCACACACCTCACCCGTGACACCTACTAGATTGCCATGACTTTATCGTAATCACTCTCTCTGTCTCCTC
+
BBBBBFFFFFFBGGGFGGGGGGHCHGHHHHHHHHHHGGHHHHHHHFGGGGGHHGHFHHHFGGEGGHFHHHFGFGHHFD@FHHFHHHHHHHHHGHHHHHFBFHGGGHHHHGGGGGBGHHHHHFEGHHGFC<<//20/<///<11111.0..-<<-.=<0<0000<0000..:.-./.:000:;0/00;..9./9/...-;...00.;/990///;//99B/;/9;B/;/..9../;/;B///////;;/;/.
@M03495:530:000000000-LYBTV:1:2113:11616:6265 1:N:0:TGACAGCT+CCTACGGG
GTCAGCATGTGAGCTTTGGACTGGTTTATCAACGGCAAAATATAGATCGGAAGAGCACACGTCTGAACTCCAGTCACTGACAGCTATCTCGTATGCCGTCTTCTGCTTGAAAAAAAAAAAACATACGAGAGGATAGTCAGTGTGTGATAGACGCGAAGCTACATTCTAGGTTCATCTAGAGAATGTACAAAAAATTCGCGAGAATCCGTAGTAAATAGTGATATTCAATTAGTACTCTGACTTACTGATCG
+
CBCCCFFFFFFFGGGGGGGGGGHHHHHHHHHHHGGGGGHHHHHHHHHHHGGGGHHHHHHHGFHHGHHHHHGHHFHHHHHHHHHHHHHFHHHGGHHHHGGGHGHHHHHHHGFHHHGGCCD<//?2D2=///</00111111=111<>1111=>.------;00;000;000000000000000000000000..-.00..----.000.;.;:000000;000909000;0900:09000000;0090000.
@M03495:530:000000000-LYBTV:1:2113:22974:6274 1:N:0:TGACAGCT+CCTACGGG
GTCAGCATGTGAGCTTTGGAGACTGGTTTATCAACGGCAAAATATAGATCGGAAGAGCACACGTCTGAACTCCAGTCACTGACAGCTATCTCGTATGCCGTCTTCTGCTTGAAAAAAAAAAAACAGCACCACCACCGGTGCTCGTATTCTGTCTGTGACTTACCAATAAACATCATCTATTTAAATTTCAACAGAACTGTACACACAACCAAACTAGATCGCAGTACTATACACTCATGCCAATGCCACTT
+
BBBBBBFFFFFFGGGGGBFFGFFHHHHHHHHHHGHECGGGAHHHHHHG5GHGGGGHHHHHHGGHHFGHHHEFHHFHHHHHGH3FFHHFGCGHGFFHHGHGGGHGHHDFHHFFHHHHFEEDC////0?00/?/////.---->1.-.//000=00000000000/0:/000:000:C000;<0000;;0000009//;0000009BA........00//;/....;///9/://;9/:/9////9//9/9//
@M03495:530:000000000-LYBTV:1:2113:12647:6337 1:N:0:TGACAGCT+CCTACGGG
GTCAGCATGTGAGCTTTGGAATTAGTAAATTCGTTGACGACAGAAGGAGCAAGATAACGACCACAGGGAGGGTGGGTTATCAACGGCAAAATATAGATCGGAAGAGCACACGTCTGAACTCCAGTCACTGACAGCTATCTCGTATGCCGTCTTCTGCTTGAAAAAAAAAAATAATATATACAACTACGAGTGTAAGAACTAGTGGTCTGCGCAATCGCATGGTTCATGTACGACGCCTGACACGTGAGTCT
+
BCCCCFFFFFFFGGGGGGGGGGHHHHHHHHHHGHHHHHGGGGGHHHHHHHHHHGHHHHGGGGGHHHHGGFFGFFGGGGHHHHBGGGGGGHHHHHHHHHHHGGGGHHHHHHHGHHHGGHHHHHHHHHHHHHHHHHHHGECGHHGGGHHHGGGGGHHHHHHGHGHHGGGC@@;.00090009;000000;....00;099/00000.0;:/0----:B.....900;90000B...---..//00....;000
@M03495:530:000000000-LYBTV:1:2113:10164:6340 1:N:0:TGACAGCT+CCTACGGG
GTCAGCATGTGAGCTTTGGAATTAGTAAATTCGTTGACGACAGAAGGAGCAAGATAACGACCACAGGGAGGGTGGTTTATCAACGGCAAAATATAGATCGGAAGAGCACACGTCTGAACTCCAGTCACTGACAGCTATCTCGTATGCCGTCTTCTGCTTGAAAAAAAAAAAAACAAGAGATAATGACGTCTAATGGTCATAAAACAAGACTAGTATAGCTATAACAATATATATGACGTGATCAGGTATGA
+
DCDDDFFFFFFFGGGGGGGGGGHHHHHHHHHHGHHHHHGFGGGHHHHHHHHHHHHHHHGGGGGHHHHGFGGGFFGGGHHHHHHHGGGGGHHHHHHHHHHHGGGGHHHHHHHGHHHGHHHHHHHHHHHHHHHHHHHHHHCHHGGGFHHHGCEHGHHHHHHHHHHHHGGGG-;--9..//./0000000...:.000000000000:..///0000:00000;0:000000:0;0:000.9..;000000;00
@M03495:530:000000000-LYBTV:1:2113:15571:6342 1:N:0:TGACAGCT+CCTACGGG
GTCAGCATGTGAGCTTTGGAATTAGTAAATTCGTTGATGACAGAAGGAGCAAGATAACGACCACAGGGAGGGTGGTTTATCAACGGCAAAATATAGATCGGAAGAGCACACGTCTGAACTCCAGTCACTGACAGCTATCTCGTATGCCGTCTTCTGCTTGAAAACAAAAAAATTAGACAATTTTCTACTATATTGTACCATCATATGGCTCTTGAGATCGTACGAGCACCTGTATTATTTCTAGTGACAGT
+
BABAAFFFFFFFGCF4GGFBFFGHGHHFFHHHGGGHEHGFGHHHHHGHHHHHHGHHHHGFGGCEHHHGAEEEEFGEFHHHHGGFGGGGGH2GHHHHGHGHGEGGHHHHHHHGFEFFHHHHHHHHGHHGHHFGHHHHHD@GGHGGHHGHGDGHGHGBFHHFFF1F0>G0>.<-./<000;/00;000;0000<0;0:0;00;/0000;0./0/;0009BF9/..:.;A-..;/;://////9/9/9/////9
@M03495:530:000000000-LYBTV:1:2113:10276:6360 1:N:0:TGACAGCT+CCTACGGG
GTCAGCATGTGAGCTTTGGAATTAGTAAATTCGTTGACGACAGAAGGAGCAAGATAACGACCACAGGGAGGCTGGTTTATCAACGGCAAAATATAGATCGGAAGAGCACACGTCTGAACTCCAGTCACTGACAGCTATCTCGTATGCCGTCTTCTGCTTGAAAAAAAAAAAAAACAAAACAAGACAAAAATACATAGTCTGTTACAGTAAGATCACGAACAAGAACAAAAATGAACGAGTATAGCAGTTAA
+
CCCCCFFFFFFFGGGGGGGGGGHHHHHHHHHHGHHHHHGFEGGHHHHHHHHHHHHHHHGGGGGHHHHGGGEGHHGGHHHHHHFFGGGGGGHHHHHHHHHHGGGGHHHHHHHGHHHGGHHGHHHHHHHHHHFHHHHHHGBGHHGGHHHHGADHGHHFHHHGHFHHHGF@D-;:;-....:...//////...//////;:///;9;//;////;/9/.;9--//::///....////.....////////9/
@M03495:530:000000000-LYBTV:1:2113:8276:6360 1:N:0:TGACAGCT+CCTACGGG
GTCAGCATGTGAGCTTTGGAGTGAAATCTCTTGTCTTAAGGAATAAAGGAAAAAGATTCCGTCGGAGGCTCGGTGCTCTACAGGTTCAACCTTTGTACTCTATTATTGCCTCACATTCCATCTCTTGTGAAAATATATTTGATTGGCTTTTCTGCAGGTTGTTTGCCAGGACTTTCCAAGACCTCCACTAGAAAACACAATAAACTTTTTGGAAGCTGGACAACTATCTTCATTTTTCAGAAACAGTGAAC
+
BABA?FBFD5BDFGGGGGFGGGFGHHHHHGHHHGHHHHHHHFHHHHHHFEHHHGGGGFHHHGHGGGCGGEAE0?EEHHHHHGHFBGHGHHHHHEHHHHHHHHHHGHHGFHHHHHHHHHHHHFHHGHHGGFFHHHHHHHHHHFHHH0FGGFHHHHHHHHHHHGHHHHHHHGEHHHFHHHHHGGHFHHHFGHCDHGGFEG<.GFHEHHFHHHGCFHFGFHHHHEHHHHGHHEFFGGFGGF0BFGEFFGGFGG9
@M03495:530:000000000-LYBTV:1:2113:15606:6365 1:N:0:TGACAGCT+CCTACGGG
GTCAGCATGTGAGCTTTGGAGTGAAATCTCTTGTCTTAAGGAATAAAGGAAAAAGATTCCGTCGGAGGCTCGGTGCTCTACAGGTTCAACCTTTGTACTCTATTATTGCCTCACATTCCATCTCTTGTGAAAATATATTTGATTGGCTTTTCTGCAGGTTGTTTGCCAGGACTTTCCAAGACCTCCACTAGAAAACACAATAAACTTTTTGGAAGCTGGACAACTATCTTCATTTTTCAGAAACAGTGAAC
+
CCCCCFFFFFFFGGGGGGGGGGHGHHHHHHHHHHHHHHHHHHHHGHHHGHHHHGGGHIIHHIHGGGGGGHHGGGGGHHHHHHHHHHHHHHHHHHHHHHHHHHHHHHHHHHHHHHHGHHHHHHHHHHHHHHHHHGHHHHHHHFHHHGHHHHHHHHHHGHHHHGHHHHHHHHHHHHHHHHFHAHHHHGHHHHHHHGHHHHHGHHHGHHHHHHGGFGFHGHFHHGHHHHHHHHFFCFFGGG;CBFFGGEFGFF0
@M03495:530:000000000-LYBTV:1:2113:9748:6386 1:N:0:TGACAGCT+CCTACGGG
GTCAGCATGTGAGCTTTGGAATTAGTAAATTCGTTGACGACAGAAGGAGCAAGATAACGACCACAGGGAGGGTGGTTTATCAACGGCAAAATATAGATCGGAAGAGCACACGTCTGAACTCCCAGTCACTGACAGCTATCTCGTATGCCGTCTTCTGCTTGAAAAAAAAAAAAAAAAATGAAGACATATAGTATGCTGTGGAAACATTGTGTCACAACACGAGCAGGTACACTATGTTAGGTTGAGTCAGT
+
DDDDCFFFFFFFGGGGGGGGGGHHHHHHHHHHGHHHHHGGGGGHHHHHHHHHHHHHHHGGGGGHHHHGGGGGGGGGGHHHHHFGGGGGGHHHHHHHHHHHGGGGHHHGHHHGHGHGHHHHHHHHHHHHHHHHHHHHHHFFHHHGGGHGHGEEHGHHHHHHHHGHFHGGGEEG--;--:.00000::00:0:0000000;//::B//0;:0;/0:0:0;..;-9--/..0000:;00000:/0://00;000
@M03495:530:000000000-LYBTV:1:2113:11843:6387 1:N:0:TGACAGCT+CCTACGGG
GTCAGCATGTGAGCTTTGGAGTGAAATCTCTTGTCTTAAGGAATAAAGGAAAAAGATTCCGTCGGAGGCTCGGTGCTCTACAGGTTCAACCTTTGTACTCTATTATTGCCTCACATTCCATCTCTTGTGAAAATATATTTGATTGGCTTTTCTGCAGGTTGTTTGCCAGGACTTTCCAAGACCTCCACTAGAAAACACAATAAACTTTTTGGAAGCTGGACAACTATCTTCATTTTTCAGAAACAGTGAAC
+
CCCCCFFFFFFFGGGGGGGGGGHHHHHHHHHHHHHHHHHHHHHHHHHHHHHHHHGGHIHIHHFGGGGGGHHGGFGGHHHHHHHHHHHHHHHHHGHHHHHHHHHHHHHHHHHHHHHHHHHHHHHHHHHHHHBGHHHHHHHHHFHHHGHHHHHHHHHHHHHHHGHHHHHHHHHHHHHHHHHHGHGHHFHHHEHHGHFHHGHEHHGHHHHHHHGGGGHGHHHEHHHGHHHGHHGGGGGGGGB0FGFGGGGGGG0
@M03495:530:000000000-LYBTV:1:2113:17731:6436 1:N:0:TGACAGCT+CCTACGGG
GTCAGCATGTGAGCTTTGGAATTAGTAAATTCGTTGACGACAGAAGGAGCAAGATAACGACCACAGGGAGGGTGGTTTATCAACGGCAAAATATAGATCGGAAGAGCACACGTCTGAACTCCAGTCACTGACAGCTATCTCGTATGCCGTCTTCTGCTTGAAAAAAAAAAAAAAAGCGAACCCCATGTCAGCATCATACGACGTAAGCTATAAGAGCGGAACAACAGTAGACTCACTTCCGATAAACAACC
+
CCCCCFFFFFFFGGGGGGGGGGHHGHHHHHHHGHHHHHGFGGGHHHHHHHHHGHHHHHGGGGGHHHHGGGEEEFGFFHHHHHHHGGGGGHHHGHHHHHHHGGGGHHGHHHHGHHHGHHHHGGHHHHGHFHHHGHHFFHFGHHGGHHGHGAEHGHHHHHHHHHGGHFFGGED9---...:---A..//0000000:9000...--.:900:0;00:0/-----//;./09000090090009..:.0;0.;.
@M03495:530:000000000-LYBTV:1:2113:12038:6479 1:N:0:TGACAGCT+CCTACGGG
GTCAGCATGTGAGCTTTGGAGTGAAATCTCTTGTCTTAAGGAATAAAGGAAAAAGATTCCGTCGGAGGCTCGGTGCTCTACAGGTTCAACCTTTGTACTCTATTATTGCCTCACATTCCATCTCTTGTGAAAATATATTTGATTGGCTTTTCTGCAGGTTGTTTGCCAGGACTTTCCAAGACCTCCACTAGAAAACACAATAAACTTTTTGGAAGCTGGACAACTATCTTCATTTTTCAGAAACAGTGAAC
+
CCCCCFFFFFFFGGGGGGGGGGHHHHHHHHHHHHHHHHHHHHHHGHHHHHHHHHGGHIIHHGHGGGGGGHHGGGGGHHHHHHHHHHHHHHHHHHHHHHHHHHHHHHHFHHHHHHHHHHHHHHHHHHHHHHHHFHHHHHHHHHHGHGHHHHHHHHHHHHHHHGHHHHHHHHHHHHHHHHDHFHHHHHHHHEGHHGHHHHH<DG<GHHHHHHGGHCFEHHHGHHHGHHGHHHGFFGGGGG<<BFFGGGGGFG0
@M03495:530:000000000-LYBTV:1:2113:5789:6485 1:N:0:TGACAGCT+CCTACGGG
GTCAGCATGTGAGCTTTGGAATTAGCTGGTTTATCAACGGCAAAATATAGATCGGAAGAGCACACGTCTGAACTCCAGTCACTGACAGCTATCTCGTATGCCGTCTTCTGCTTGAAAAAAAAAAAAACAAAACAACAAACAAAGTATTATGACTAGAATAAAAAAGATATAACTACCAAATAACTCGTCCATCAATACCTCGCCGACAATATATCTCATATATTCCCACATGCGATCAGTGAAGAGCGACA
+
AABBBFFFFFFFGGGGGGGGGGHHGHHHHHHHHHHHHHGGGGGHHHHHHHHHHHGGGGHHGHHHHGHHHGGHHHHHHHHHHH5GHHHHHHHGCHHHGGHHHHGFGGGHHHGHHHGHHHEFGGG/><///?=00?....0.0.00>1=00000000000000000:..:;;;;00<0/00.00;900...9.00;00;0000.;------90B0000900:00000090.;000.;...9000000;/-;--
@M03495:530:000000000-LYBTV:1:2113:7227:6486 1:N:0:TGACAGCT+CCTACGGG
GTCAGCATGTGAGCTTTGGTCCAGCCTGAGTCCTGGTTTATCAACGGCAAAATATAGATCGGAAGAGCACACGTCTGAACTCCAGTCACTGACAGCTATCTCGTATGCCGTCTTCTGCTTGAAAAAAAAAAAATTACAGCGACGAGGCTGCGTGGCTGGAACTAGGCTATACCTAGTGAGCTGAATAAAGATGACGCTCGTCACGCTTTCCGATATCGGAAGCTCACACACATATAGTCTGCTCAGCGCGC
+
AAABAFFFFFFFGGGGFFGG5EGHFGHHCGGGGGFGBGHHFHHHHGCFEF2CGBGGHGGGFEBFFFFHGH2BE1FFFDGFH53FGHFFHHHHHHFCHEFHGFHFFGH4FEEEFEE?B4F3FGFHHFEF@//</01<1111-----<--<..-:.-:.;../;0:0/;0900;9;000;0099/0090;9000900...;B-.;...999//..9--/.-....////;/.:A//;;///9////://9---
@M03495:530:000000000-LYBTV:1:2113:20661:6533 1:N:0:TGACAGCT+CCTACGGG
GTCAGCATGTGAGCTTTGGAATTAGCTGGTTTATCAACGGCAAAATATAGATCGGAAGAGCACACGTCTGAACTCCAGTCACTGACAGCTATCTCGTATGCCGTCTTCTGCTTGAAAAAAAAAAAAAACAGCAGAAGTCTGAATGACTCAGGTTCTAACATTGAGATAACATGACGTGTGCATGCGTGGCTCGTCCGACAAAGATGTCACTGTACATGTTACGTATTATTCGTCTCAGATGAGACTATGGC
+
CBCCDFFFFFFFGGGGGGGGGGHHHHHHHHHHHHHHHHGGGGGHHHHHHHHHHHGGGGHHHHHHHGHHHGGGHHHHHHHHHHGGHHHHHHHHCGHHGGHHHHGGGHGHHHFHHHHHHHHCEGGC>/>//=000000111=11111100000/000<000000000.00000<000.../<00000<<.--<0--<.-.---///00000000000000<<00.<0000000/<../00000000<00000<
@M03495:530:000000000-LYBTV:1:2113:5773:6547 1:N:0:TGACAGCT+CCTACGGG
GTCAGCATGTGAGCTTTGGAGTGAAATCTCTTGTCTTAAGGAATAAAGGAAAAAGATTCCGTCGGAGGCTCGGTGCTCTACAGGTTCAACCTTTGTACTCTATTATTGCCTCACATTCCATCTCTTGTGAAAATATATTTGATTGGCTTTTCTGCAGGTTGTTTGCCAGGACTTTCCAAGACCTCCACTAGAAAACACAATAAACTTTTTGGAAGCCGGACAACTATCTTCATTTTTCAGAAACAGTGAAC
+
B>AAAFFFDFBDGFGGGFGGGFHFFHHHBGHHHHHHFFFH3GHHGHFHHHHHHADCHHHHHHHGGC00ECEEEEEGHHGFHHHHFGFHFFHHHHHHHHFHFHHHHHHFHFHHHHHHHHHHHHHHHFHHGHFGHHHHHHFHGFHFFFGHFHHHHEHHHHFFHCGHHHGHE/FGFGBFGF1<0<0GGGBGFCCGH1FHEFHCGF0DGFFHHFCCFFCCAD?GGGGGGGGGGFGGGG009F0;FFFBFGGFFF0
@M03495:530:000000000-LYBTV:1:2113:8948:6548 1:N:0:TGACAGCT+CCTACGGG
GTCAGCATGTGAGCTTTGGAGTGAAATCTCTTGTCTTAAGGAATAAAGGAAAAAGATTCCGTCGGAGGCTCGGTGCTCTACAGGTTCAACCTTTGTACTCTATTATTGCCTCACATTCCATCTCTTGTGAAAATATATTTGATTGGCTTTTCTGCAGGTTGTTTGCCAGGATCGTGATTGCTGGAGCAGGTATGATATAATTCTAGGATTTGACAGATGAATAATTTACATATATATCTAACTTTGATAGC
+
CCCCCFFFFFFFGGGGGGGGGFHHHHHHHHHHHHHHHHHHHGHHHHHHHHHHHHGGHHHHHIHGGGGGGHGGGEEGHHHHHHHHHHHHHHHHHHHHHHHHHHHHHHHHHHHHHHGHHHHHHHHHHHHHHHFGHHHHHHHHHFHHHHGHHHHHHHHHHHHHHGHHHGHHHHHHHGGFHHHHGHHGHHHHHHGHHHHGHGHGHHGHHHHHHHHHHHHHHFFHCGFGHHBGHFHHHHGHHHCCHHGGGGBFGG0
@M03495:530:000000000-LYBTV:1:2113:17282:6584 1:N:0:TGACAGCT+CCTACGGG
GTCAGCATGTGAGCTTTGGTTTATCAACGGCAAAATATAGATCGGAAGAGCACACGTCTGAACTCCAGTCACTGACAGCTATCTCGTATGCCGTCTTCTGCTTGAAAAAAAAAAAAACTCCACACTCAACTATCATTCCACTCGGATAAGACTCTTATGAGGGACCTTACCTGAGAAGACTAAGTGAGGAATTAGAAGACTGGGGACCTTGTGTAACTGCGATTGTCATCTCACATACATCATCACACTCC
+
BBBBCFFFFFFFGGGGGGGGGGHHHGHHGGGGGHHHHHHHHHHHGGGGHHGHHHHGHHHGHHHHHHGHHHFGHHHHHHHHHH3FFHGGHHHHGGGHGHHHHHHFGHFFHG/@E?C<</222?01/000?0?11111<1<1>10...><GE000<<0=00=0/...:/00;/<0//00/;/:900;90090/;9000000/00.:-:-./0000/0;000:.-9;.0:000090000090000000009///
@M03495:530:000000000-LYBTV:1:2113:23662:6619 1:N:0:TGACAGCT+CCTACGGG
GTCAGCATGTGAGCTTTGGTCCGCCTGAGTCCCTGGTTTATCAACGGCAAATATAGATCGGAAGAGCACACGTCTGAACTCCAGTCACTGACAGCTATCTCGTATGCCGCCTTCTGCTTGAAAAAAAAAAAAAAATATTTTATTAGTTTTTCTGCGTGTTATTTGCTAAGAATTTCCTAGACCTCCCATAGATACAGCTGTAGACTTTTTTGGTGTTGGTCAGATTTCTTGATTTTTCTGATCGAGTGAAA
+
BBBBBFFFFFFFGGGGGGGFFFFCGGHEGAA4FGGHHFHFBFHCHFGGAFHBHHFHHHHGGGEFFFCGHFGEF?GF5D35GCFGHHHGHHGHFCEHHG3@4FFGFFFGG//??GG4FGBCCF??0/@B//>/--<<00000=0000000<<<000-;.;C00;00000;0;C9F0000;;000009./9900;000090/;;0;;FGB//-9-.......//.///99///9///BBF//;//..;/.9/:
@M03495:530:000000000-LYBTV:1:2113:19242:6627 1:N:0:TGACAGCT+CCTACGGG
GTCAGCATGTGAGCTTTGGTCCAGCCTGAGTCCTGGTTTATCAACGGCAAAATATAGATCGGAAGAGCACACGTCTGAACTCCAGTCACTGACAGCTATCTCGTATGCCGTCTTCTGCTTGAAAAAAAAAAAAAAGAAAATTGGATTGCCGTCTTCACATTGAAAGAAAAAACAACCAACAAGTAGACTATTCCTTAGCATAGTAAGATCCGCTCACGGCGTATCAATATTATGATGATAGGTATGTATTG
+
BBBBBFFFFFFFGGGGGGGGGGHHGGHHGHHHHHHHGHHHHHHHHGGGGGHHHHHHHHHHHG?GGGHHHHHHEFGGFGHHHHCHFGHFHHHGHHGHHGHHHHHFGHHHHGEEHGHHEEHHFGHHHGGGG/BC@/->.0001<11000/<0-.-..<0<0:0000;0:://::E.......9./;00000090;0000000000900/////;..;./..-;--.://///9/;//////://9////////
@M03495:530:000000000-LYBTV:1:2113:25178:6636 1:N:0:TGACAGCT+CCTACGGG
GTCAGCATGTGAGCTTTGGACTGGTTTATCAACGGCAAAATATAGATCGGAAGAGCACACGTCTGAACTCCAGTCACTGACAGCTATCTCGTATGCCGTCTTCTGCTTGAAAAAAAAAAATTATCGACACCTCTTACCCCGGTAGATCTCGATGCCTTCCGGCTACACCTTCTACTATGAGTGTCAGCTGATCCCGCACATCCTCCCATGCTAGACTGGTGTGGAGCGCGCATGCTGTATACGGTGGACTG
+
BABBBFFFFFFFGGGGGBGCFFHHHHHGHFHHHGGFCCHFFGGHHHHHHGFGGHHHHHFGFGHHGHGHHHHGHFFHHHHFHFCGHHHBEGFFGHHHGGECCFFFDFHHHHCGHHGE@CD/02222</>//?0?1<1?00/--><.<10D<.0/0.0000/.;--:::C//0/0;00:00000000900;/00C09.---;09/00:../9//////9:./..../..-----;.:/9/////......;;.
@M03495:530:000000000-LYBTV:1:2113:6023:6645 1:N:0:TGACAGCT+CCTACGGG
GTCAGCATGTGAGCTTTGGAATTAGTAAATTCGTTGACGACAGAAGGAGCAAGATAACGACCACAGGGAGGGTGGTTTATAACGGCAAAATATAGATCGGAAGAGCACACGTCTGAACTCCAGTCACTGACAGCTATCTCGTATGCCGTCTTCTGCTTGAAAAAAAAAAAAAAAACGCAAAAACAGCTTACATCAGACGTCTAATCAACTGACAGTGCAAAGAGGTCACAGGCAACATAGTGCATCATCTA
+
BBCBCFFFFFFFGGGGGGGGGGHHHHHHHHHHGHHHHHGFFGGHHHHHHHHHHHHHHHGGGGGHHHHGGGEGEFGGGHHHHHFEGGGGHHHHHHHHHHHGGGGHHHHHHHGHHHGHHGHHHHHHHHHHHHHGHHHHF2GHHFGHHHHGGGHGHHHHHHHHHHHHGGCG<A<AA--.9--9-/.../.0<:<0B00000-<.<.0<0<0/0/0000000000///.</00<0..9.../0000000000:00
@M03495:530:000000000-LYBTV:1:2113:11197:6671 1:N:0:TGACAGCT+CCTACGGG
GTCAGCATGTGAGCTTTGGAGGGCAAGAAGTGGTTGTGACATTGCTGGTTTATCAACGGCAAAATATAGATCGGAAGAGCACACGTCTGAACTCCAGTCACTGACAGCTATCTCGTATGCCGTCTTCTGCTTGAAAAAAAAAAAAGAAGAAGGTAACAAAATAATGAGAGTCATACACAGGAGATTTATGATGCTTGTATTGCAACTATCAGAGTACATAGTCTAATAGCAACTAGTCGACGTGCAATGTT
+
CCCCCFFFFFFFGGGGGGGGGGGGGGGHGHHHHGFGFEHHHHHHHHHGHHHHHHHHHGGGGGHHHHHHHHFHHGGGAHHHHHHHGHHHGHHHHHHHHHHHHHHHHHHGHHGGHHHGGHHGHGGGHGHHHHHHGHHGHHGG@DC-@.<0/<</.<0000<.<<00;000:0000;00000...../000;0;90;0;9C000;;000;000000:;;;00;000000000;:0./00:0;.---...000;0
@M03495:530:000000000-LYBTV:1:2113:21871:6674 1:N:0:TGACAGCT+CCTACGGG
GTCAGCATGTGAGCTTTGGAATTAGTAAATTCGTTGACGACAGAAGGAGCAAGAAACGACCACAGGGAGGGTGGTTTATCAACGGCAAAATATAGATCGGAAGAGCACACGTCTGAACTCCAGTCACTGACAGCTATCTCGTATGCCGTCTTCTGCTTGAAAAAAAAAAACAATGAAGATCTCACAAACCTAAATAGAAGAGAGTAGTCCTATTAATAATGACTGTAGTAGTAGCATCCAGAGACGCTGAT
+
CCCCCFFFFFFFGGGGGFGGGFHHHHHHHHHHDHHHEGGFGGGHGFGGHHHHHHHHHGGGGGHHHHGFGGE>FEGGHHHHHHHFGGGGHHHGHHHHFHHGEFGHHHGHHHGGFHEFGFHHHHH2GHHHHHHHHHHHBFGHG=EHHHHGECFGHHFHGHG0CGDH?<CGA?...0000090000;000.../000;;90009./.000000000;009:0009090;0;0000000000/;00.//.9...0
@M03495:530:000000000-LYBTV:1:2113:5446:6703 1:N:0:TGACAGCT+CCTACGGG
GTCAGCATGTGAGCTTTGGAGTGAAATCTCTTGTCTTAAGGAATAAAGGAAAAAGATTCCGTCGGAGGCTCGGTGCTCTACAGGTTCAACCTTTGTACTCTATTATTGCCTCACATTCCATCTCTTGTGAAAATATATTTGATTGGCTTTTCTGCAGGTTGTTTGCCAGGACTTTCCAAGACCTCCACTAGAAAACACAATAAACTTTTTGGAAGCTGGACAACTATCTTCATTTTTCAGAAACAGTGAAC
+
AAABA4BFBDFFGGGFFFGBGGHHHHHHHFG5EHHHHBGGHGHHHHHHFGHGHGFGFHHGHHHGGGGEGH1EE?EGHHHHEGC3GHHFHFHHFFHGHHFHEFHHHHHFHGHHHFHHHGFBGHHHHHHFHFBGHFHFHHGGHHGFHEHHHHHFFFGGFFGGHDHGHHEHHGCHGHHHHHHEEFFHHHGHHHHGHFHHEHG.G0DGFFHHHHG?C:::GGFHGHHHHGCHFHGGFGFFGG0;9BFFFGFBBF0
@M03495:530:000000000-LYBTV:1:2113:10448:6741 1:N:0:TGACAGCT+CCTACGGG
GTCAGCATGTGAGCTTTGGAGGGCAAGAAGTGGTTGTGACATTGCATGGCAGCTAGAGCCAACTGGTTTATCAACGGCAAAATATAGATCGGAAGAGCACACGTCTGAACTCCAGTCACTGACAGCTATCTCGTATGCCGTCTTCTGCTTGAAAAAAAAAAAAAATACAAACACTAACAGTTACTGTATTCAGGCATACATACCAATTAATGCACTAAGCCTAGAATGTCATGTGTAGACGGTTCTGCTAG
+
BBCCCFFFFFFFGGGGGGGGGGGGGGGHHHHHHHGGGGHHHHHHHHHHHHHGGHHHHHHHHHGHHHHHHHHHHHHG?GGGHHFGGHHHHHHGGGGHHGHHHHGHHHGHHHHHHHHHHHHHHHHGHHGHHCGHHGGHGHHGGGHGHGHHHHHHHHHHCGG@<<<A-.:00:;...0/0000;00:000;000:00/.00;0000/:0000:00000:000/:00/000:;0000:0000;0.....000000
@M03495:530:000000000-LYBTV:1:2113:9648:6765 1:N:0:TGACAGCT+CCTACGGG
GTCAGCATGTGAGCTTTGGAATAGTAATTCGTTGACGACAGAAGGAGCAAGATAACGACCACAGGGAGGGTGGTTTATCAACGGCAAAATATAGATCGGAAGAGCACACGTCTGAACTCCAGTCACTGACAGCTATCTCGTATGCCGTCTTCTGCTTGAAAAAAAAAAAAAATCGCAATCTTAAACGTGAGAATGGCTCCGTGGTTCACTATAACTAGAGAGCCATTGCACATATAACACATGACATCAGT
+
CCCCCFFFFFFFGGGGGGGGGGHHHHHHHHGHHHHHGFGGGHHHHHHHHHHGHHHHGGGGGHHHHGGGGGEFGEFHHHHHHHGGGGGHHHHHHHHHHHGGGGGHHGHHHGHHHGHHHHHHHHHHHHHHHHHHHHHFFHHHGGHHHGGEGHGHHHHHHHHHHGHGCG:@---;.0.....0000000..:.;00;90/:::.;.::.90000;00000099B.;9/0000:0000000009.00009:0009
@M03495:530:000000000-LYBTV:1:2113:22553:6780 1:N:0:TGACAGCT+CCTACGGG
GTCAGCATGTGAGCTTTGGATTAGTAAATTCGTTGACGACAGAAGGAGCAAGATAACGACCACAGGGAGGGTGGTTTATCAACGGCAAAATATAGATCGGAAGAGCACACGTCTGAACTCCAGTCACTGACAGCTATCTCGTATGCCGTCTTCTGCTTGAAAAAAAAAAAAAATTCATAATATACACATTCTTACTACATACCACACATTGATCATTATAGATCTTCGTAACAGCTATAGATGTCAATCAT
+
DCDDDFFFFFFFGGGGGGGGGGHHHHHHHHHGHHHHHGGGGGHHHHHHHHHHHHHHHGGGGGHGHHGFGGG>BEGGHHHHHHHGGGGGHHHHHHHHHHHGGGGHHHHHHHFGHHGHGHHHHHGHGHHHHHHHHHHHEBFHHGGHHHHGDGHGHHGHHHHHHHHHGGGGG9:A-.0;000:000000;0;0;000000000:0/00:..0::00000;00000;0000.:/..00;:0:000000000:000
@M03495:530:000000000-LYBTV:1:2113:11035:6784 1:N:0:TGACAGCT+CCTACGGG
GTCAGCATGTGAGCTTTGGACTCCTGACTGGTTTATCAACGGCAAAATATAGATCGGAAGAGCACACGTCTGAACTCCAGTCACTGACAGCTATCTCGTATGCCGTCTTCTGCTTGAAAAAAAAAAAAAAGCAACTGACCAGACAAATTAGGACAGCAACAATACGATGACTGATCTGCTCACTGCGCTGTTCTCACGTACTACCTAGCTATATGTACACATATCGACACTACAATGAGCGTACAATAACA
+
CBCCCFFFFFFFGGGGGGGGGGHHHHHHHHHHHHHHHHHHGGGGGHGHHHHHHHHHGGGGHHHHHHHGHHHGHHHHHHHHHHHHHHHHHHHHGHEHHHGGHHHHGGGHGHHHHHHHHHHGHGGGG/<//<.0100001<0100.///0000000/.<//...<00...:C00000<0000000000.9-9.00:000../..00/<00000<0000000:000:0.<-.-0//0000::B-.9-.<00000
@M03495:530:000000000-LYBTV:1:2113:9905:6810 1:N:0:TGACAGCT+CCTACGGG
GTCAGCATGTGAGCTTTGGACTCCTGACTGGTTTATCAACGGCAAAATATAGATCGGAAGAGCACACGTCTGAACTCCAGTCACTGACAGCTATCTCGTATGCCGTCTTCTGCTTGAAAGAAAAAAGCCCCGCTTCCCCCGGGAGATCTCGATCGGAATTGCTTGGCACTATCTTCTATTTCAGAAAACACTTGTCTTGCGTTTTGTAATGAAGCATCTGCTACCTGGACAGATCTTCCCTTGCTGTGCTA
+
AAAAAFFFDBDFFGFCGA11GD1GDADFDGCEECED32F0A00EACEGHFDHF2AGE?EEA0FCGFEAGH0FD2FGHC1G@@1DGDFF@GECGHF@FFF/>02@>E@H>B21BD>10FG100<00//0B/C//BC/GHFC@@CGGGFHD10<0G<....<0<G00C/:0;:GGGFHH0C<GFBCHF/GC.A0CFB00;00-..9AABFBFFF0009909C0;BF-//;9;BA/9//;B/-//9//999/;/
@M03495:530:000000000-LYBTV:1:2113:12775:6818 1:N:0:TGACAGCT+CCTACGGG
GTCAGCATGTGAGCTTTGGTTTATCAACGGCAAAATATAGATCGGAAGAGCACACGTCTGAACTCCAGTCACTGACAGCTATCTCGTATGCCGTCTTCTGCTTGAAAAAAAAAAAAAAAAAAATCACTAAACTTCTAATGTATAATCTTACCTACAACAATTGAAATATTATAGTAACAGTAATTAATATATTTCATCACACTTAATGTCGGCGTGCATGTAGGAAATTTTCCACAAATCGACTCTCGTAA
+
DDDDDFFFFFFFGGGGGGGGGGHHHHHHGGGGGHHHHHHHHHHHGGGGHHGHHHHGHHHGHHHHHHHHHHGHHHHHHHHGHHEFHHGGHHHHGGGGGHHHHHHHHHHHGGEE?B/>/<//---.<0<00000000<D00000000000000/00;000.:000000:0000000:;;000;000:00;00000;;;00;000/0;00000.--:--:.000000;0/0:0000000.;B0;;-.:B0..;.
@M03495:530:000000000-LYBTV:1:2113:13863:6827 1:N:0:TGACAGCT+CCTACGGG
GTCAGCATGTGAGCTTTGGAGTGAAATCTCTTGTCTTAAGGAATAAAGGAAAAAGATTCCGTCGGAGGCTCGGTGCTCTACAGGTTCAACCTTTGTACTCTATTATTGCCTCACATTCCATCTCTTGTGAAAATATATTTGATTGGCTTTTCTGCAGGTTGTTTGCCAGGACTTTCCAAGACCTCCACTAGAAAACACAATAAACTTTTTGGAAGCTGGACAACTATCTTCATTTTTCAGAAACAGTGAAC
+
CCCCCFFFFFFFGGGGGGGGGGHHHHHHHHHHHHHHHHHHHHHHHHHHHHHHHHGGHIHHHHHGGGGGGHGGGGGGHHHHHHHHHHHHHHHHHHHHHHHHHHHHHHHHHHHHHHHHHHHHHHHHHHHHHHHHHHHHHHHHHHHHHHHHHHHHGGHHHHGHHGHHHHHHHHEHHHHHHHGHFGHHHHHHHHHHGHHHHHEEHHGFHHHHHHGGEGFGGHHFHHHHHGHHHHGGGGGGGG;9CFFGGGFFGG0
@M03495:530:000000000-LYBTV:1:2113:23163:6868 1:N:0:TGACAGCT+CCTACGGG
GTCAGCATGTGAGCTTTGGAGTGAAATCTCTTGTCTTAAGGAATAAAGGAAAAAGATTCCGTCGGAGGCTCGGTGCTCTACAGGTTCAACCTTTGTACTCTATTATTGCCTCACATTCCATCTCTTGTGAAAATATATTTGATTGGCTTTTCTGCAGGTTGTTTGCCAGGACTTTCCAAGACCTCCACTAGAAAACACAATAAACTTTTTGGAAGCTGGACAACTATCTTCATTTTTCAGAAACAGTGAAC
+
AAA>>FFFFFFFFGGFGG44EGHGG5DGHHHHHHHHFFFGA3FGHHGAFCGHHHGGHFHHHCHE?CGCEFHAE>>0BGHHH4B?GHFGHHFHFHFGFFHFGBGHHGHHE33FFHGHHF4?BG?GB4BFCFG4FGGHDGDG44BG10BGHHGFHHHHGGHGHGHGBGGF1?AGHE1?GHFGHFCGC<CCGH1FD1><GGH.<00=DDGHHD@CBCGAGHGFHGFCCHHHB0FFFGGGF9;;CBBFGF;B090
@M03495:530:000000000-LYBTV:1:2113:11268:6912 1:N:0:TGACAGCT+CCTACGGG
GTCAGCATGTGAGCTTTGGAAAGTAAATTCGTTGACGACAGAAGGAGCAAGATAACGACCACAGGGAGGGTGGTTTATCAACGGCAAAATATAGATCGGAAGAGCACACGTCTGAACTCCAGTCACTGACAGCTATCTCGTATGCCGTCTTCTGCTTGAAAAAAAAAAAAATATAAACGTACTGTATAACATACGACAACTGACATAGAAAATGGCAAACAACACCAGACGATATATCCAATATTGTGTGG
+
DCDDDFFFFFFFGGGGGFGGGGHHHHHHHHGHHHHHGGGGGHHHHHHHHHHHHGHHGGGGGHGHHGFFGG?FFFFHHHHHHHFGGGGHHHGHHHHHHHGGGGHHHHHHHGHHHGHHHHHHHHHHHHHHHHHHHHHFGHHHGGHHHHGGGHGHHHHHGHHHHGFGG@FC--9.00000::....00000;0:000...--:0:0000000:0/:00//0............-:.A-000000:00:0:0/..
@M03495:530:000000000-LYBTV:1:2113:6060:6913 1:N:0:TGACAGCT+CCTACGGG
GTCAGCATGTGAGCTTTGGAATTAGTAAATTCGTTGACGACAGAAGGAGCAAGATAACGACCACAGGGAGGGTGGTTTATCAACGGCAAAATATAGATCGGAAGAGCACACGTCTGAACTCCAGTCACTGACAGCTATCTCGTATGCCGTCTTCTGCTTGAAAAAAAAAAAAAAAAGACGCACACTTACAGCGAGTTTCATGATAATAAATGCGAGCATACCAACTGGTACTAACCGTGTAACTCAGTCTA
+
CCCDCFFFFFFFGGGGGGGGGGHHHHHHHHHHGHHHHHGGGGGHHHHHHHHHHHHHHHGGGGGHHHHGGGGGEFGGGHHHHHHHGGGGGHHHHHHGHHHHGGGGHHHHHHHGHHHGHHHHHHHHHHHHHHHHHHHHHHBHHHGGHHHHGFGGGHHHHHHHGHHHHGGGG@<<-<--../9<---./00<000----.000<000000<0000:..---000/00.///0000000.9.../00000000::
@M03495:530:000000000-LYBTV:1:2113:10435:6950 1:N:0:TGACAGCT+CCTACGGG
GTCAGCATGTGAGCTTTGGAATTAGCTGGTTTATCAACGGCAAAATATAGATCGGAAGAGCACACGTCTGAACTCCAGTCACTGACAGCTATCTCGTATGCCGTCTTCTGCTTGAAAAAAAAAAAAAAAACACTAAATCTACAAGAGACTACATGATTACTAACAAAATAACCGGTGCCAGAATGAAGTTGTTTGCCTTCACAAACACGTCACTACGATTAGATGAAGCATGTCATTGATTGTATCATCAA
+
CCCDEFFFFFFFGGGGGGGGGGHHHHHHHHHHHHHHHHGGGGGHHHHHHHHHHHGGGGHHHHHHHGHHHGEGHHHHHHHHHHGHHHHHHHHHHHHHGGHHHHGGGHGHHHHHHHHHHHHGGGG@>B/<A-..01000<1111100<.//00/0110<<10111000..001:0--9--/10./1101<1111.</10110<010........9:1/..9..0<111:10<1<<1:<B1111101:1111<0
@M03495:530:000000000-LYBTV:1:2113:10095:6953 1:N:0:TGACAGCT+CCTACGGG
GTCAGCATGTGAGCTTTGGATGGTTCTGGTTTATCAACGGCAAAATATAGATCGGAAGAGCACACGTCTGAACTCCAGTCACTGACAGCTATCTCGTATGCCGTCTTCTGCTTGAAAAAAAAAAAAAAACACCAACATATAGCTTTCACACAGAAAATACTGTCAGAATATTATCTATATGACACACACCAATTCGATGACAATAAACTGCATAGTAGATCCATTATCATAGTGATTGTACATACTATCGG
+
ECCDEFFFFFFFGGGGGGGGGGGHHHHHHEGHHHHHHHFGGGGHHHHHHHHHHHGGGGHHHHHHHGHHHGGHHHHHHHHHHHHHHHHHHHHHFHHHGGHHHHGGGHGHHHHHHHFHHHHGGCG<>///-.<0.....<==11111111110..00<<C001111111:11111<111<1111100/......011.:111001:101011<01101:1B1:0<:11111<1<1111110111110<111.-
@M03495:530:000000000-LYBTV:1:2113:8521:6970 1:N:0:TGACAGCT+CCTACGGG
GTCAGCATGTGAGCTTTGGTCCAACCTGAGTCCTGGTTTATCAACGGCAAAATATAGATCGGAAGAGCACACGTCTGAACTCCAGTCACTGACAGCTATCTCGTATGCCGTCTTCTGCTTGAAAAAAAAAACCAACGCAATATTAGACAATGATAATCCATGGGTAGTATTAGACAGACCAGCGACTCATGTGGTCTTACGAGTGACATTCGTCCACAAGGTCTAATCAGTGTATTATCAGTCTTATGTGC
+
BBBBBFFFFFFFGGGGGGGGGGGHHGHHGHGHHHHHFGHHHHHHGGGGGGHGHFGFHFHHHGGFGHHHHHFHGHHHGHHHHHGHGHHGHHHHHHHHHGHHHGHGGHFHHGFGHGHHHGHGHHHHHHCGGC<////////>?11<111110111111111100/.<0<<0=0=0000/:..;..----.000090/00000....900000;9/...;0...0;;00000000;0;;00000:0:0000000
@M03495:530:000000000-LYBTV:1:2113:4758:6972 1:N:0:TGACAGCT+CCTACGGG
GTCAGCATGTGAGCTTTGGAGTGAAATCTCTTGTCTTAAGGAATAAAGGAAAAAGATTCCGTCGGAGGCTCGGTGCTCTACAGGTTCAACCTTTGTACTCTATTATTGCCTCACATTCCATCTCTTGTGAAAATATATTTGATTGGCTTTTCTGCAGGTTGTTTGCCAGGACTTTCCAAGACCTCCACTAGAAAACACAATAAACTTTTTGGAAGCTGGACAACTATCTTCATTTTTCAGAAACAGTGAAC
+
CCCCCFFFFFFFGGGGGGGGFGHHHHHHHHHHHHHHHHHHHHHHHHHHHHHHHHGGHHHHHHHGGGGGGHGGG>EGHHHHHHHHHHHHHHHHHHHHHHHHHHHHHHHHHHHHHHHHHHHFHHHHHHHHHHHHHHHHHHHHHGHHHHHHHHHHHHHGGEGHHGHHHHGHHHHHGHGHHHFGFHHHHAGHGHHHHGHHHHHGHHGFHHHHHFGGFHHHHHHHHHHHHGHHHHGGFGFFGGBBFGCFFFFGGG0
@M03495:530:000000000-LYBTV:1:2113:14247:6988 1:N:0:TGACAGCT+CCTACGGG
GTCAGCATGTGAGCTTTGGAGTGAAATCTCTTGTCTTAAGGAATAAAGGAAAAAGATTCCGTCGGAGGCTCGGTGCTCTACAGGTTCAACCTTTGTACTCTATTATTGCCTCACATTCCATCTCTTGTGAAAATATATTTGATTGGCTTTTCTGCAGGTTGTTTGCCAGGACTTTCCAAGACCTCCACTAGAAAACACAATAAACTTTTTGGAAGCTGGACAACTATCTTCATTTTTCAGAAACAGTGAAC
+
BBCBBFFFFFFFGGGGGGGGGGHHHHHHHHHHHHHHHHGHHHHHHHGHHHHHHHGGHHHIHHHGGGGGGHHGGGGGHHHHHHGHHHHHHHHHHHHHHHHHHHHHHHHHHHHHHHHHHHHGHHHHHHHHHHFHHHHHHHHHHFHHHFHHHHHHHHHHHHFHFEHHHHHHGHHHHHHHHHHGHGHHHGHHGHFHGGHHHHHGHHDHHHHHHHGGE0CEGHHHHGHHHHHHHHGGGGGGGG;CBFCFGGGGGG0
@M03495:530:000000000-LYBTV:1:2113:8640:7006 1:N:0:TGACAGCT+CCTACGGG
GTCAGCATGTGAGCTTTGGAGTGAAATCTCTTGTCTTAAGGAATAAAGGAAAAAGATTCCGTCGGAGGCTCGGTGCTCTACAGGTTCAACCTTTGTACTCTATTATTGCCTCACATTCCATCTCTTGTGAAAATATATTTGATTGGCTTTTCTGCAGGTTGTTTGCCAGGGTCGTGATTGCTGGAGCAGGTATGATATAATTCTAGGATTTGACAGATGAATAATTTACATATATATCTAACTTTGATAGC
+
AAAABFFFF5DFGGGGGGGGGBFHGHHHGHHHHHGHHHHHGHGHHHHHHHHHHEEGHHHHHHHGGGGGGHF0FEFEHHHHHHHHHHGHHHAGHHHFHFHHHHHHHHHFGHGHFHHHHGHGFHHHHHHHGH4BGGHHHHHHHHHHHHGHHHGFHHGGHGFGFDHHGGHHHHGH0CDGHHHHEFGEFHHHHE0DFHHHGGHFHFFHHFHHHHHCBCHHBCFG;00;GHHHHHEFHFHHGGGFFGF9FBBFG0;
@M03495:530:000000000-LYBTV:1:2113:23825:7053 1:N:0:TGACAGCT+CCTACGGG
GTCAGCATGTGAGCTTTGGAGTGAAATCTCTTGTCTTAAGGAATAAAGGAAAAAGATTCCGTCGGAGGCTCGGTGCTCTACAGGTTCAACCTTTGTACTCTATTATTGCCTCACATTCCATCTCTTGTGAAAATATATTTGATTGGCTTTTCTGCAGGTTGTTTGCCAGGACTTTCCAAGACCTCCACTAGAAAACACAATAAACTTTTTGGAAGCTGGACAACTATCTTCATTTTTCAGAAACAGTGAAC
+
BBBBBFFFFFFFEGGGGGFGGGGHHHHHHCHHHHHHHGHHGFFHHHHHGHHHHGGEHHHHHHHGGGGFFGHGGAGGHHHHHGHHHHHHHHHHHHHHHHHHHHGHHHHHHHHHGHHHHHHHHHHHHHHHHHHHHHHHHHHHHFHHB0FHHHHHHFHHHHHHHGHHHHHHHFHFHHHHHHHGEHHHHGFHHHHGF=FGHGHC<GD0GHFHHHGGHHHGHHGHHHHHHHHGHGGGGGGGGG9;B;CFGGFBFG9
@M03495:530:000000000-LYBTV:1:2113:13061:7055 1:N:0:TGACAGCT+CCTACGGG
GTCAGCATGTGAGCTTTGGAATTAGTAAATTTGTTGACGACAGAAGGAGCAAGATAACGACCACAGGGAGGGTGGTTTATAACGGCAAAATATAGATCGGAAGAGCACACGTCTGAACTCCAGTCACTGACAGCTATCTCGTATGCCGTCTTCTGCTTGAAAAAAAAAAAAAATCAACATCCAATAGTGCTATTTGTACTATGACCTCTCTAACTCGCACGTAATAATCTTAGTGAAGACGTTGTGACTGA
+
DCEECFFFFFFFGGGGGGGGGGHHHHHHHHHHHHHHHHGGGGGHHHHHHHHGHHHHHHGGGGGHHHHGEGGGFGGGGHHHHHHGGGGGHHHHHHHHHHHGGGGHHHHHHHGHHHGHHHHHHHHHHHHHHHHHHHHHHHHHHGGHHHHGGGHGHHHHHHHHHHGHGGGGA<<--.<00/0/0/0010:111111<111111111110100:01101<.----./..11111111111111/......11110
@M03495:530:000000000-LYBTV:1:2113:13064:7107 1:N:0:TGACAGCT+CCTACGGG
GTCAGCATGTGAGCTTTGGAATTAGTAAATTCGTTGACGACAGAAGGAGCAAGATAACGACCACAGGGAGGGTGGTTTATCAACGGCAAAATATAGATCGGAAGAGCACACGTCGAACTCCAGTCACTGACAGCTATCTCGTATGCCGTCTTCTGCTTGAAAAAAAAAAAAACACCTACCAAGTTACTGATATATAGAACTTACTACACACACACAATGTTGATCTAAACTGTACTCGACGCTCGAAGATT
+
CCCCCFFFFFFFGGGGGGGGGGHHHHHHGHHHGHHHHHGFGGGHHHHHHHHHHHHHHHGGGGGHHHHGFGGGGGGGGHHHHHHHGGGGGHHHHHHHHHHHGGGGHHHHHHHGHHGGGHHGHHHHHHHHHHHHHHHHHFHHHGGHHGGGFGHGGHHHHHHCGGFHGGCFA@-9..../0/.<<.000000<<00000000:00<00000/0....<<.00<:0000B0<0000<000:..---<.--/.900
@M03495:530:000000000-LYBTV:1:2113:22408:7110 1:N:0:TGACAGCT+CCTACGGG
GTCAGCATGTGAGCTTTGGAGGGTGGTTTATCAACGGCAAAATATAGATCGGAAGAGCACACGTCTGAACTCCAGTCACTGACAGCTATCTCGTATGCCGTCTTCTGCTTGAAAAAAAAAAAAATAAACTGCCCCAGTCTGGCATTGGCCAGTTACGCGGATCCAGATATCGCTATCTGTCGTTGTTCGATTTTTGTGCGAAAGACACTTGTAATGTTGACATTATCGACAGGAAGTCGCTGGATGGTCTT
+
CBCCCFFFFFFFGGGGGGGGGGGEFGGGHHHHGHHGGGGGHHHHHHHHHHHGGGGHHHHHHHGHHHGHHHFGHHHHHHHHHHHHHHHHHGHHHGGHHHHGGGHGHHHHHHHHHHHHGCG@<>//011111110....>110/</<000/00.0000..-----/0000000...9./;;F0.:./.90..00.00-//0..--.////0;00000:000000000;09.9.-..:.:0.;..-.0:.:000
@M03495:530:000000000-LYBTV:1:2113:7369:7121 1:N:0:TGACAGCT+CCTACGGG
GTCAGCATGTGAGCTTTGGAGGGCAAGAAGTGGTTGTGACTGGTTTATCAACGGCAAAATATAGATCGGAAGAGCACACGTCTGAACTCCAGTCACTGACAGCTATCTCGTATGCCGTCTTCTGCTTGAAAAAAAAAAAAAGATGTTAACGTGTTCAGGTGACTACAAGCCTCGACTTCAAATTCGTAGTTCATAGACAGTGTGACTTCGAACGTCAGTCACTGCTGTATCGAGACTGAGACTCGATGGCG
+
BCCBBFFFFFFFGGGGGGGGGGGGGGGFHHGHHHGGGGHHHHHHHHHHHHHHGGGGGHHHHHHHHHHHGGEGHHHHHHHGHHFFHHHHHHHGHHHHHHHHHGGHHHFHHHFGHHHHGFGHGHHHHHHHGGHHHCGF@>@--..0<00000.<./.00000000:<G0:0..0/.<-9.00<0000.</..00000<00</00:000000....-....00<000000:<<0.....0000:000../0./-
@M03495:530:000000000-LYBTV:1:2113:10587:7128 1:N:0:TGACAGCT+CCTACGGG
GTCAGCATGTGAGCTTTGGTCCAGCCTGAGTCCTGGTTTATCAACGGCAAAATATAGATCGGAAGAGCACACGTCTGAACTCCAGTCACTGACAGCTATCTCGTATGCCGTCTTCTGCTTGAAAAAAAAAAAAAAAAGAAAACCACTCTTGGAATATACTCCCACACGTCTATTCCCTATTGTATAGTCTACCGCGCTCACACTTATCCGCTCACTCGCCAGTGTAACCCACTCGTAGTACACGTCCTCTC
+
CCCCCFFFFFFFGGGGGGGGGGHHHGHHHHHHHHHHHHHHHHHHHGGGGGHHHHHHHHHHHGGFGHHHHHGGGHHHEHHHHHGHHHHHHHHHHHHHHHHCHHHGGHHHHGEEHGHHHHHHHHHHHGGGGD/<</---.<.CG/.<<0/:100:10<<111:0.:..:-..:.1<110100111<:1111<111-----.9000/:1<11...9.01<.--.-:011110.<A./<<9.<11:1.....11/
@M03495:530:000000000-LYBTV:1:2113:20016:7138 1:N:0:TGACAGCT+CCTACGGG
GTCAGCATGTGAGCTTTGGAGTGAAATCTCTTGTCTTAAGGAATAAAGGAAAAAGATTCCGTCGGAGGCTCGGTGCTCTACAGGTTCAACCTTTGTACTCTATTATTGCCTCACATTCCATCTCTTGTGAAAATATATTTGATTGGCTTTTCTGCAGGTTGTTTGCCAGGACTTTCCAAGACCTCCACTAGAAAACACAATAAACTTTTTGGAAGCTGGACAACTATCTTCATTTTTCAGAAACAGTGAAC
+
BABCCFFFFFFFGGGGGGGGGGHHHHHHHGHHHHHHHHHHHHHHHHHHHHHHHFGGHHIHHHHGGGGGGHFGGGGGHHHHHHFHHHHHHHHHHHHHHHHHHFHHGHHGGHHHHHHHHHHHHHHHHHHHHHGHHHHHHHHHHHHHHFHHHHHHHGHHFFHHHGHHHHHHHHHHHHHHHHHHGHHGHHHGHHHHHGHHHHHGHDDDGFHHHHGGHBGGHHHGHGHHHHHGHFGGGGGGGG0;0CFFGGBFFG:
@M03495:530:000000000-LYBTV:1:2113:10393:7142 1:N:0:TGACAGCT+CCTACGGG
GTCAGCATGTGAGCTTTGGAGGGCAAGAAGTGGTTGTGACTGGTTTATCAACGGCAAAATATAGATCGGAAGAGCACACGTCTGAACTCCAGTCACTGACAGCTATCTCGTATGCCGTCTTCTGCTTGAAAAAAAAAAAAATTGAAGAAGGAGAGGAGAGAACTCTACGATAAGTGGTGAAAATCGAAAATTTATGGCCGAACACCGGCGGTGATATGAGCTGGCTGGGATGGTACTGAACATTAGTATAG
+
AAAA?FFFFFFFFGGGGGFGGGGGGGGHFHEHHHGGEEFHHHHGGHHHHHHHGGGGGHGHHHEHHHHHGG1EGHHHHHHGHHFFHFHHHHHHHHHHHHHHHHHGHHFHFHFGHGHHGEFHGFHHHHHHGHDGHGGG/<---0100=00//..<CE......//00000;;..;:0009900000/..;.:0/0;;0/;99:--9:.---:-9@./////9://.......;.;;/;B////////9/////
@M03495:530:000000000-LYBTV:1:2113:13984:7183 1:N:0:TGACAGCT+CCTACGGG
GTCAGCATGTGAGCTTTGGAGTGAAATCTCTTGTCTTAAGGAATAAAGGAAAAAGATTCCGTCGGAGGCTCGGTGCTCTACAGGTTCAACCTTTGTACTCTATTATTGCCTCACATTCCATCTCTTGTGAAAATATATTTGATTGGCTTTTCTGCAGGTTGTTTGCCAGGACTTTCCAAGACCTCCACTAGAAAACACAATAAACTTTTTGGAAGCTGGACAACTATCTTCATTTTTCAGAAACAGTGAAC
+
CCCCCFFFFFFFGGGGGGGGGGGHHHHHHHHHHHHHHHHHHHHHHHFHGHHHHHGGHIIHHHHGGGGGGHHGGGGGHHHHHHHGHHHHHFHHGHHHHHFHHHHHHHHHHHHHHHHHHHHHHHHGHHHHGHHHHHFHHHHHHHHHHFHHHHHHHHHHHHHHHGHHHHHHGHGHHHHGHHHHHGHHHHHHHGHHHHHGHHHGHHGHGHHHHHGGBGHHGHHHHGHFHHHHHHGGGGGGGGBBBBFGGGFFFG0
@M03495:530:000000000-LYBTV:1:2113:19888:7190 1:N:0:TGACAGCT+CCTACGGG
GTCAGCATGTGAGCTTTGGTCCAGCCTGAGTCCTGGTTTATCAACGGCAAAATATAGATCGGAAGAGCACACGTCTGAACTCCAGTCACTGACAGCTATCTCGTATGCCGTCTTCTGCTTGAAAAAAAAAAAAAAACAACTAAATCCACACACTCGTTGGATCCTCTCATGTGGCTAGATCACAAGTTAACGCTACCATACGGGTGATGACTACTCGTACCTTGAATATTATCATCTCTGATTCTTATATC
+
BBCCDFFFFFFFGGGGGGGGGGHHHGHHHHHHHHHHGHHHHHHHHGGGGGHHHHHHHHHHHGFGGHHHHHHHGHHHFGGHHHHHHHHHHHHHHHHHHHHFHHHGGHHHHGGGHGHHHHHHHHHHGHGGGGBA//<-.<..00<0110000..<//.../.0<0/<01/011110.<:.0110/00.11111.<..-/010/.<--9.111011/10.:...11<<0<11<1111:11111111:1111:11
@M03495:530:000000000-LYBTV:1:2113:6441:7214 1:N:0:TGACAGCT+CCTACGGG
GTCAGCATGTGAGCTTTGGTCCGCCTGGTTTATCAACGGCAAAATATAGATCGGAAGAGCACACGTCTGAACTCCAGTCACTGACAGCTATCTCGTATGCCGTCTTCTGCTTGAAAAAAAAAAAAAAGAACATACTCAATAGGCAGGAACCTCTATTGCCAAGGGAAGGTGATGGCGTGAGTTGGTAGGATCAAGAGTTGTGGTATGACATACGAGCACACGTAGCAGTAGATGCGCTCTCACGTATAACC
+
BABBBFFFFDFFGGGGGGGFGGGGGGHHFGHHHHHHHGGGGGHHHHHHHHHHHGGGGHHHHHHHGHHHGHGHHHHHHGHHHG4EGHHHHHHEHHHFGGHHHGFGHGHHHGHHHHFHHHGDGCBF//<..000=1<111>1=00/0.<./..//00;000000;..;AA.//;;;0/-.9..0;09.00.909.00:.;//99:.//////;/;...--;.9-9..A9/;//;///-;-..9//...//://
@M03495:530:000000000-LYBTV:1:2113:16024:7223 1:N:0:TGACAGCT+CCTACGGG
GTCAGCATGTGAGCTTTGGCGACAGAAGGAGCAAGATAACGACCACAGGGAGGGTGGTTTATCAACGGCAAAATATAGATCGGAAGAGCACACGTCTGAACTCCAGTCACTGACAGCTATCTCGTATGCCGTCTTCTGCTTGAAAAAAAAAAAAAAAAACAAAAAAGAACAAACGAGTACAGAATACAATATGAACGCAGATCAGAAGATTTCATTTACATGAATGAATAACCGGTAGACAGAACCTAACT
+
DCDEEFFFFFFFGGGGGGGGGGGGGHHHHHHHHHHHHHHHGGGGGHHHHGGGGGEGGGGHHHHHHHGGGGGHHHHHHHHHHHGFGGHHHHHGHGHHHGHHHHHHHHHHHHHHHHHHHHHHHHHHGGHHHHGGGHGHHHHHHHGHFHHGGCEF-<-9---......-..<///:..99<.1111011000111111<..---000:<100<111111111<1<01<10111100--9-.111//0/.:00/1
@M03495:530:000000000-LYBTV:1:2113:6722:7233 1:N:0:TGACAGCT+CCTACGGG
GTCAGCATGTGAGCTTTGGAGGGCAAGAAGTGGTTGTGACTGGTTTATCAACGGCAAAATATAGATCGGAAGAGCACACGTCTGAACTCCAGTCACTGACAGCTATCTCGTATGCCGTCTTCTGCTTGAAAAAAAAAAAAAAAGACCAAAAGAACATAGAAAAAGCTAATATAACTTAGATGAAACGAGAAAGGGTGATGTACCAGAATGTGTGACGACGAAGTATGGATACGACGTGATCATCAACATTG
+
BABCBFFFFFFFGGGGGGFGGGGGGGGFGHGGHHGGGGHHHHGHHHHHHHHHGGGGGHHHHHHHHHHHGG1EGHHHHHHGHHFGHHHHHHHHHHHHHGHHHHHHHHBGHHFGHHHHGGGHGHHHHHHHFGFHHGGGA/<----.<///::::..//;:0000/...00900009000000000000.....00....:00900000./00;00.00..:;--;9000;0000.:.-:../000000/0/00
@M03495:530:000000000-LYBTV:1:2113:22258:7240 1:N:0:TGACAGCT+CCTACGGG
GTCAGCATGTGAGCTTTGGAATTAGTAAATTCGTTGACGACAGAAGGAGCAAGATAACGACCACAGGGAGGGTGGTTTATCAACGGCAAAATATAGATCGGAAGAGCACACGTCTGAACTCCAGTCACTGACAGCTATCTCGTATGCCGTCTTCTGCTTGAAAAAAAAAAAAACATTAATATCATGTGAATATTGATAACTAAGTGTTTTGTTAATGCAGTTTCGTCCACCTAATCTGATGCCACTGCACA
+
BCCBBFFFFFFFGGGGGGGGGGHHHHHHHHHHGHHHHHGGGGGHHHHHHHHHHGHHHHGGGGGHGHHGGGGGEFGEGHHHHHGHGFCGFHHHHHHHHHHHGFGGHHHGHHHGHHHGHHHHHHHGFHHHHGHHFHHFHHHHGHGGHHHHGGGHGHGHHHHGGFFHHGGGEG---..000:0:0<0000:00000:000000000:00<0//.//00<00000000....90..000000<0:00000000<0
@M03495:530:000000000-LYBTV:1:2113:15356:7243 1:N:0:TGACAGCT+CCTACGGG
GTCAGCATGTGAGCTTTGGTCCGCCTGGTTTATCAACGGCAAAATATAGATCGGAAGAGCACACGTCTGAACTCCAGTCACTGACAGCTATCTCGTATGCCGTCTTCTGCTTGAAAAAAAAAAAATCTTGGTTTTATAGGCAATGAAGGCGACACAACTCAACTCCAGGTGATGAGCAATAATTTAACACTAATGTACCGTCAACTGGCGGTTGATATCGATAGAGCACATGTCTACACTCCAGTCACGGT
+
CCCBCFFFFFFFGGGGGGGGGGGGGGHHGHHHHHHHHGGGCFHHHHHHHHHHHGGGGHGHHHHHGHGHGHGHHHHHBHHHHFFGHHHGHHHFHGHGGHHHHGGGHGHHHHHHHGGHHHGGGG?/>?11?111/<<1111<11<11G1F1<--<ACF../:0/;G0GC//:/0000::0/;B0090000;/09;;0FB00.;...00//.;----///:/9....//9;;9//::;///:////:////..;
@M03495:530:000000000-LYBTV:1:2113:8345:7245 1:N:0:TGACAGCT+CCTACGGG
GTCAGCATGTGAGCTTTGGGAGGCTGGTTTATCAACGGCAAAATATAGATCGGAAGAGCACACGTCTGAACTCCAGTCACTGACAGCTATCTCGTATGCCGTCTTCTGCTTGAAAAAAAAAAAAAGAAACTAAAAACGTGAACGATTTCCAAACTTGCATCAAAACGAGAAATCATGAGTTAATTCGTGTAAGGCAATGAGCGAACAGGTATACAACTTTCCTGTGACACGATATAATGTGAATCCAACTA
+
BABBAFFFFFFFGGGGGGGGGGCGHHGGHHHHHHHHGGGGCHHHHHHGGGHEGGGGHHGHGHHGGGHGHHFGFHGHHHHHGHFHHHHHHHFHHHEEGGHGGDEHGHHHHHHHFHHHHGGGG/////??0011>111.-0<..0<<..<00=00<0000;:0::;0.;...;900000000000000./../0;//9./0000----;;./////99////:9/////;9;.-..-///;/////://:///
@M03495:530:000000000-LYBTV:1:2113:21968:7250 1:N:0:TGACAGCT+CCTACGGG
GTCAGCATGTGAGCTTTGGTCCAGCCTGAGTCCTGGTTTATCAACGGCAAAATATAGATCGGAAGAGCACACGTCTGAACTCCAGTCACTGACAGCTATATCGTATGCCGTCTTCTGCTTGAAAAAAAAAAAATTAGCTTGCAAACATGTGTTAAATTGCACAATCATGTGTTTAATTTTTTTTGGAGAATTACCCCACACCAAAACACATTAGTGTCAAACGCTCTGATGATAGTCCCATTTATAATGTC
+
BBBB@FFFFFFFGGGGGGGEFGHGHGGHHHBGGHHHGHHHGHGFHFGGEEFHHHHHHHHHHGGGGHHHHHBGCFGFGHHHHHHHFHFHHHHHHHHHHHF4BGFGGGHFHGEEHGHHGHHHFFGBGFGGCB//<?1110?10.1=100<11=1011<110000=CDC0=<000<<=<000CB----A//9AB900;/.......:9..;.;9/////;9//99.9.../;;9//;/9///////////;///
@M03495:530:000000000-LYBTV:1:2113:7196:7254 1:N:0:TGACAGCT+CCTACGGG
GTCAGCATGTGAGCTTTGGAATTAGTAAATTCGTTGACGACAGAAGGAGCAAGATAACGACCACAGGGAGGGTGGTTTATCAACGGCAAAATATAGATCGGAAGAGCACACGTCTGAACTCCAGTCACTGACAGCTATCTCGTATGCCGTCTTCTGCTTGAAAAAAAAAAAAACGAACCTCAATATATATCAAGCACGCATAACAATTAATATATGTATAGCTCAACTGGATGTCAATGTGACTACTATTT
+
BBBBBFFFFFFFGGGGGGGGGGHHHHHHHHHHGHHHHFEFEGGHHHHFGFHHHBFGHHGGGGGHHHHGGGGGEFGGGHHHHHHHGGGGGHHHHHHHHHHHGGGGHHHHHHGGHHHGHHHHGHHHHHHHHHHHHHHHHFCHHHGGHHHHGFGHGHHHHHHHEGHHFGGGGC---.9.9--/9/0000//;//////..---;.///////;//////9/:///////.///;/////9//////;//9/;//
@M03495:530:000000000-LYBTV:1:2113:25234:7256 1:N:0:TGACAGCT+CCTACGGG
GTCAGCATGTGAGCTTTGGAGGCTGGTTTATCAACGGCAAAATATAGATCGGAAGAGCACACGTCTGAACTCCAGTCACTGACAGCTATCTCGTATGCCGTCTTCTGCTTGAAAAAAAAAAAAAAACGCTAATGTACTATCATATCATCGCCCGTCATTCAGTAAAACTTGTACCCGTCACAATCTAAGATCCATCTGCGTGAGTTTATGTCCCTATGGACCGTCAGACGTCTATGGTCGGCGTAAGCACC
+
BBCCCFFFFFFFGGGGGGGGGGGHHGHHHHHHHHHGGGGGHHGHHHHHHHHGGGGHGHHHHHGHHHGHHHGHHHHGHHHHHG3FGHGGFFHHHFFHHHHGGGHGHHHFHHGACGGHGGG/<////-.--...1000000<0000=00000<..--.:.0000:000;0000;0000.....000:0;00090;;09000-....00:000;0:00090000/-;...00-:.;.00090--:---..00/;
@M03495:530:000000000-LYBTV:1:2113:26161:7261 1:N:0:TGACAGCT+CCTACGGG
GTCAGCATGTGAGCTTTGGTCCAGCCTGAGTCCCTGGTTTATCAACGGCAAAATATAGATCGGAAGAGCACACGTCTGAACTCCAGTCACTGACAGCTATCTCGTATGCCGTCTTCTGCTTGAAAAAAAAAACAAACCTGCTATCAGAACCTTTACCTTGACTACAATGTTGACCGTTCACATCTTGAGATATACGTATGCAGCCCGCGCGCTTCTGTCATTGTCCGTTTTGTCAGTGGTCGTGATCTCCT
+
BABBBFFFFDFFFGGGGGFGGGHHCGFFFFGGHHHHHHHHHGFHHFEGCEGHHGGHHHHHFHCDGGCGHH1BGEHHHGFH@EBFFCGFGHHHEGHHHGH43EGFFAGBFH/?EFGFFFFGFCGFFHHGG//////0//??0111011110.0<1111>111111</<=<0=0=0<-<.//000000:;0.00<0;.:00/000/..--99---../;////;//;/.;//;..//////9/-;9://///9
@M03495:530:000000000-LYBTV:1:2113:8423:7294 1:N:0:TGACAGCT+CCTACGGG
GTCAGCATGTGAGCTTTGGAATTAGCTGGTTTATCAACGGCAAAATATAGATCGGAAGAGCACACGTCTGAACTCCAGTCACTGACAGCTATCTCGTATGCCGTCTTCTGCTTGAAAAAAAAAAAAAGAAGGTGAGCTAGTATGACGATATTAGACAGATTGTCCAGACTATACTTTCTACAAGAAGGGAAGTGTACAAGACTTACTGGTGCAGTGCTTGATGTACGCGATATACCTAGTATATGACTCAG
+
BABBBFFFFFFFGGGGGGGGGGHHHHHHHHHHHHHHHFFGGFGHHHHHHGHHHHGGGGHHHHHHHGHHHG5GHHHHHHHHHHGHHHHHHHHG3GGHGGHHHHGGGHGHHHHHHGHHHGFFGG@/</<//0?0111<1>>1111111....-0=0000//0<00000/0.:0;00000000;000///.9...0000;000//000000/0;0000;0000;0////..---.-///9/9/;/////;//9/
@M03495:530:000000000-LYBTV:1:2113:12731:7295 1:N:0:TGACAGCT+CCTACGGG
GTCAGCATGTGAGCTTTGGTCCAGCCTGAGTCCTGGTTTATCAACGGCAAAATATAGATCGGAAGAGCACACGTCTGAACTCCAGTCACTGACAGCTATCTCGTATGCCGTCTTCTGCTTGAAAAAAAAACAACACTATGGTCTGAACCAGAATCCGTTATGAAAGCAGAATTTAGATAAGTGCAGTTTGATTTCCTGTGGCCTGATCCAGCCAGCTCCTTGCGCGGTGAATTCGTACTCCCACTCCCCTG
+
BBBBBFFFFDFFGGGGGGFEGGFHHGHHHHHHHHHHGHGHHGHHHGGGGGHHHGHHHHHHHGDFEHHHHHCGGFGHEHHHHHGGHHHHHHGHHHHHHHFFHHHGGHHHHFEEFGFGFBGHB0FD?GECFG??///?@22?1?1<0<1C<0??0<1<.<1..11<11<////0000000<<0000:0000000000;C000/;.0:/;0000/.9..9///90/9--;99.;//9.;.:.9/.99./.....
@M03495:530:000000000-LYBTV:1:2113:19473:7332 1:N:0:TGACAGCT+CCTACGGG
GTCAGCATGTGAGCTTTGGTTTATCAACGGCAAAATATAGATCGGAAGAGCACACGTCTGAACTCCAGTCACTGACAGCTATCTCGTATGCCGTCTTCTGCTTGAAAAAAAAAAAAACCCATAGTAACGAGACATTATCTTACGTACTATGACATATCTAAGGTACTAAGAGTGATATGTCATCCACACACACCCAAACTTACAACTTTATTGTTGTTGCGAGCTCTCACTATCTTACAGATGTGACGCTA
+
BBCCBFFFFFFFGGGGGGGGGGHHHHHHGGGGGHHHGHHHHHHHGGGGHGHHHHHGHHHGGHHHHHHHHHGHHEHHHHHGHH3FGHGGHHHHGGGHGHHGHHHHGCGFHGGEEC/>////?=01=111///..0111111111.<1.<=<0000000=<0<0/000000:000:C;000;0;<;0000.........=9000;000000000000./..0:---.0090000::0000000090000....
@M03495:530:000000000-LYBTV:1:2113:9874:7341 1:N:0:TGACAGCT+CCTACGGG
GTCAGCATGTGAGCTTTGGAGGGCAAGAAGTGGTTGTGACATTGCTATGGCAGCTAGGGCCATGGTTTATCAACGGCAAAATATAGATCGGAAGAGCACACGTCTGAACTCCAGTCACTGACAGCTATCTCGTATGCCGTCTTCTGCTTGAAAAAAAAAAAAAAAAACAACCCATAATGCATGAAATATGATTAGATAACATGTAGGTTATTATATTATCATTGACGCTAATATTTAGAGATTGCAAGTAG
+
BBBCCFFFFFFFGGGGGGGGGGGGGGGHHHHHHHGGGGHHHHHHHHHHHHHHGGHHHHHHGGHHHGHHHHHHHHGGGGGHHHGGHHHHHHGGGGHHHHHHHGHHHGHHHHHHHHHHHHHHHHHHHHHHGHHHGGHHHHGGGHGHHHHHHGHGHHHGGGG-<<<<:--..<....//0:1111<011<:1:111101<11:010:110111<<1<:1111111111:..<..<111111001<1001101<1
@M03495:530:000000000-LYBTV:1:2113:16300:7363 1:N:0:TGACAGCT+CCTACGGG
GTCAGCATGTGAGCTTTGGACTCCTGACTGGTTTATCAACGGCAAAATATAGATCGGAAGAGCACACGTCTGAACTCCAGTCACTGACAGCTATCTCGTATGCCGTCTTCTGCTTGAAAAAAAAAAACACATACACACCCGGTAAATCTCGATCGTTCCGCTAAAACGTGTAACTGACAGGACAGATGATGCAGTACACACTCATGGTATATCTCTGTAGGTAGCGATCCTTCTGACGATAGATCCTGACG
+
CCCCDFFFFFFFGGGGGGGGGGHHHHHHHHHHHHHHHHHHGGGGGHHHHHHHHHHHGGGGHHHHHHHGHHHGHHHHHHHHFHHHHHGHHHHHHHHHHHGGHHHHGGGHGHHHHHHHGFHHHGGCDC//?0/111111////---.1111>00<.</../.<.-:00:-:.//000:0000...;./000;0:;00:C00:./:/00:000;0000000000:000-9..:00:000:;9...0000:00/.
@M03495:530:000000000-LYBTV:1:2113:16350:7374 1:N:0:TGACAGCT+CCTACGGG
GTCAGCATGTGAGCTTTGGAATTAGTAAATTCGTTGACGACAGAAGGAGCAAGATAACGACCACAGGGAGGGTGGTTTATCAACGGCAAAATATAGATCGGAAGAGCACACGTCTGAACTCCAGTCACTGACAGCTATCTCGTATGCCGTCTTCTGCTTGAAAAAAAAAAAAATTCCAAGCCTGCTACCCGCAAACAATACAGTTCGTTGTGCAGCTTGTCATCTTTAATCAATATTCAGTATCTCACAAA
+
CCCCCFFFFFFFGGGGGGGGGGHHHGGHGHFHGHHHDHEFEGGHHFFHHEHHHHHGGHFGGGGHHHHGGGGG1FEFFHHHHH4FFEGGGFHHHHHHHHHHGGGGHHGFHH0C0GHEDFHFHHHHHHHHDDFHHGFHFD0FFHGAGHHHC<<FFBDGFHHHF110<-<A----9:009000.90..;;0/..-;--...00000000..;/..090090/.000000900;:0000000:00000000000.
@M03495:530:000000000-LYBTV:1:2113:5867:7374 1:N:0:TGACAGCT+CCTACGGG
GTCGCATGTGAGCTTTGGTCCAGCCTGAGTCCCTGGTTTATCAACGGCAAAATATAGATCGGAAGAGCACACGTCTGAACTCCAGTCACTGACAGCTATCTCGTATGCCGTCTTCTGCTTGAAAAAAAAAAAAAAAATGATCATTGATATACCCTATACAATCATATGATATAGGTCATAAGAATTCGACATCAAAATGTTATCAGATGCTATGTAACATCCGAATTGGCTGAGTGTAGACTTGTCAAATC
+
BAABBBBBFFDDGGGGGGGGGGHGGHHHHHHHHHHHHHHHHHHHHGGGGGHHGGHHHHHHHGEFGHHHHHFHEFHHGHHHHHHHHHHHGHHHHHHHHHHBGHHGGHHHGGEEHGFGHHHHHHHHHFGGGG></----.0=<000000000000:0:000;:0/:<:00;00000;;0/000000000.0..;0090000000000000000/9//://9/:9.....////...//9////9/:;://///
@M03495:530:000000000-LYBTV:1:2113:15916:7394 1:N:0:TGACAGCT+CCTACGGG
GTCAGCATGTGAGCTTTGGAGTGAAATCTCTTGTCTTAAGGAATAAAGGAAAAAGATTCCGTCGGAGGCTCGGTGCTCTACAGGTTCAACCTTTGTACTCTATTATTGCCTCACATTCCATCTCTTGTGAAAATATATTTGATTGGCTTTTCTGCAGGTTGTTTGCCAGGACTTTCCAAGACCTCCACTAGAAAACACAATAAACTTTTTGGAAGCTGGACAACTATCTTCATTTTTCAGAAACAGTGAAC
+
CBBCCFFFFDFFGGGGGGGGGGHHGHHGHGHHHHHHHHHHHHHHHHHHHHHFHFGGHHHGHHHGGGGGGHHEFEGGHHHHHHHHHHHHHHHHHHHHGHHHGHHHHHHHHHHHHHHHHHHHHHHHHHHHHHGHHHEHHHHHHGHHHFGGHHHHHHHHHFHHHGHHHHHHHHEHHHFHHHGHGHHHHHHHHHH1GDBFHHHEGBGGHHHHHHGGHHGHHHHEHGHHHHHHHHGGGGGGGGC;9CFGGGFFGG0
@M03495:530:000000000-LYBTV:1:2113:26242:7397 1:N:0:TGACAGCT+CCTACGGG
GTCAGCATGTGAGCTTTGGAGTGAAATCTCTTGTCTTAAGGAATAAAGGAAAAAGATTCCGTCGGAGGCTCGGTGCTCTACAGGTTCAACCTTTGTACTCTATTATTGCCTCACATTCCATCTCTTGTGAAAATATATTTGATTGGCTTTTCTGCAGGTTGTTTGCCAGGACTTTCCAAGACCTCCACTAGAAAACACAATAAACTTTTTGGAAGCTGGACAACTATCTTCATTTTTCAGAAACAGTGAAC
+
BAABBFFFFFFFFGFGGGGGFGGHHHHHHCHHHFFHHHHHGHHHHHHHGHHHHAEGHHGHHHGGGGGGGH1EEEEGHHHHHHFHHHFFHHHHHHHHHHHHHGHHHHHHHHHHGHHHHHHGHHHHHHHHHHHHHHHHHHHHHHHHHHHHHHFHHHGEHHHHHGHHHHHGHEHFHHHHHHGHHFHHHHHHHFHFHGHHHHHCG=DGHHHHHHGGE;CHHHGEHHHHFCGHHGGGGBFGFF;;0FGFGGFGEF9
@M03495:530:000000000-LYBTV:1:2113:24749:7400 1:N:0:TGACAGCT+CCTACGGG
GTCAGCATGTGAGCTTTGGAGTGAAATCTCTTGTCTTAAGGAATAAAGGAAAAAGATTCCGTCGGAGGCTCGGTGCTCTACAGGTTCAACCTTTGTACTCTATTATTGCCTCACATTCCATCTCTTGTGAAAATATATTTGATTGGCTTTTCTGCAGGTTGTTTGCCAGGATCCAAGACCTCCACTAGAAAACACAATAAACTTTTTGGAAGCTGGACAACTATCTTCATTTTTCAGAAACAGTGAACAAC
+
BBBBBFFFFFDFGGGGGGGFFGHHFHHGHHHHGHHHGFHHGHHHHHHGHGGHHEAFHHHHHHGCEGGGGHHGGFGGHHHHHH3FFDGHHHHHHHGGHFGHHGHGHHHHEGGHGHHHFHHFGHHFHHHHGHHGHHHFGHHHHGHHF0GHHFHHHHHHHHHHHEHFHEHHHGGHHF1?FHCGHHHFHHHG1GFFGEGGGBGD<DDDGHHGC/;CCCGGFHHHHGHHHHFHCGFBFGFFFB0;BCF;9C09BF9
@M03495:530:000000000-LYBTV:1:2113:9406:7420 1:N:0:TGACAGCT+CCTACGGG
GTCAGCATGTGAGCTTTGGATGGTTCTGGTTTATCAACGGCAAAATATAGATCGGAAGAGCACACGTCTGAACTCCAGTCACTGACAGCTATCTCGTATGCCGTCTTCTGCTTGAAAAAAAAAAAAGACTCCAACAACAAGCATAGCGATCACTTACCTAGTTGCGTCATTGCTTGCAACGCCAACAATCTGAATAGCCAATTGTGAAGCAACTACAACTACCTACAGAGTCTGTACCGCAAATCATCTAT
+
BAABBFFFFFFFGGGGGGGFGGGGGHHHHFGFHHHHGHEGECEHFHHHHHHHHHGGGGGHHHHHHGHHHGAFGHHHHHHHHH5FGFHHEHHGGHHHFFHHHHFEEHFHBHFGF3B?3FFEG////<//?1<1?<1//?/<0.0=111--...<0000<00<00<0-:-;.000::0.00:--9.-...0/000099:C00B/0;00009/;9.;/BB///9/.9//////:/FBB/;/.-@@-/://///9
@M03495:530:000000000-LYBTV:1:2113:14008:7434 1:N:0:TGACAGCT+CCTACGGG
GTCAGCATGTGAGCTTTGGAGTGAAATCTCTTGTCTTAAGGAATAAAGGAAAAAGATTCCGTCGGAGGCTCGGTGCTCTACAGGTTCAACCTTTGTACTCTATTATTGCCTCACATTCCATCTCTTGTGAAAATATATTTGATTGGCTTTTCTGCAGGTTGTTTGCCAGGACTTTCCAAGACCTCCACTAGAAAACACAATAAACTTTTTGGAAGCTGGACAACTATCTTCATTTTTCAGAAACAGTGAAC
+
CCCCDFFFFFFFGGGGGGGGGGHHHHHHHHHHHHHHHHHHHHHHHHHHHHHHHHGGHIHHHHHGGGGGGHHGGEGGHHHHHHHHHHHHGHHHHHHHHHHHHHHHHHHHHHHHHHHHHHHHHHHHHHHHGHHGHHHHHHHHHHHHFFHHHHHHHHHHHHHHHGHGGHHHHHHHHHHHHHHGHHHHGHHHHHHHHGHHHHHGHGGFHHHHHHGGFFCEGHHHHEFHHHHHHHGGGGGGGG:<BCFGGGGGGG0
@M03495:530:000000000-LYBTV:1:2113:5153:7440 1:N:0:TGACAGCT+CCTACGGG
GTCAGCATGTGAGCTTTGGTCCAGCCTGAGTCCTGGTTTATCAACGGCAAAATATAGATCGGAAGAGCACACGTCTGAACTCCAGTCACTGACAGCTATCTCGTATGCCGTCTTCTGCTTGAAAAAAAAAATAATTTTGTAACTTTACTAATGGGTAAAATACTAAACAGCCTGTAGGGCTTGAGCAAGCATATAGCGCATAACCTCACAAACAAGCGCTGGATTGAATACATTGATCTATTCGATAATAG
+
BABBBFFFFFFFGGGGGGBGGGHHGGHHHHHHHEHHHDGHHHGHGFGGGCFFH3GDFHGFEEBFFHHHHCAFEGHHGFHHHDCGFHGHHHHGHBGGGGF3FGHEEHHHFF/EGFHGGFBGHHF33BE/></02222211?111<1@111<??11001011<<<>111>1><./.<000./<.-.:0://.;G0<000--9..;/9;//.09;.../..-.--.0/.///9/9//////9////.//..///
@M03495:530:000000000-LYBTV:1:2113:10059:7457 1:N:0:TGACAGCT+CCTACGGG
GTCAGCATGTGAGCTTTGGAATTAGTAAATTCGTTGACGACAGAAGGAGCAAGATAACGACCACAGGGAGGGTGGTTTATCAACGGCAAAATATAGATCGGAAGAGCACACGTCTGAACTCCAGTCACTGACAGCTATCTCGTATGCCGTCTTCTGCTTGAAAAAAAAAAAATAACTACCTTTCTATATGACTGAACAACGGCTTTTATATTATATAATATCGGAGCATATGGTAAAAAATATATTTTCAG
+
CCCCCFFFFFFFGGGGGGGGGGHHHHHHGHHHGHHHHHGFGGGHHHHHHHHHHHHHHHGGGGGHHHHGFGGGEGGGGHHHHHFGGGGGGHHHHHHHHHHHGGGGHHHHGHHGHHHGHHHHHHHHHHHGHHHHHHHHBGBHHHGGGHHHGEGHEHHGHHHHHCHHGFGGG-;;.990000/00;000;;0000000000/.-9---/99;:00000000;;90.-.--.0;00000000:-.;0:;:00009
@M03495:530:000000000-LYBTV:1:2113:15554:7466 1:N:0:TGACAGCT+CCTACGGG
GTCAGCATGTGAGCTTTGGAGGGTGGTTTATCAACGGCAAAATATAGATCGGAAGAGCACACGTCTGAACTCCAGTCACTGACAGCTATCTCGTATGCCGTCTTCTGCTTGAAAAAAAAAAAAACAGCAAACAACAACAAAGTAACTAGATTATGGATACTCTAGATGACTCCTCGGCAGCTGTTCCCTGTGTACTCTACTAGATCCGATATCACGTATTAACCACAAGATGTGTGATAGATACGTATACA
+
CCCCCFFFFFFFGGGGGGGGGGGEFFEFHHHHHHHGGGGGHFGHHHHHHHHGGGGGHHHHHHGHHHGHHHHHHHHHHHHHGGGHHHHGHFHHHGGHHHHGGGHGHHHHHHHHHHHHGGG@B@A<//000<<00...<..../000000<0000=00::C00000000;000:0:/;..--./009000909:90;000009000000...--900::/0000000..../00000.0000000:.9:0;00
@M03495:530:000000000-LYBTV:1:2113:6226:7493 1:N:0:TGACAGCT+CCTACGGG
GTCAGCATGTGAGCTTTGGAGTGAAATCTCTTGTCTTAAGGAATAAAGGAAAAAGATTCCGTCGGAGGCTCGGTGCTCTACAGGTTCAACCTTTGTACTCTATTATTGCCTCACATTCCATCTCTTGTGAAAATATATTTGATTGGCTTTTCTGCAGGTTGTTTGCCAGGACTTTCCAAGACCTCCACTAGAAAACACAATAAACTTTTTGGAAGCTGGACAACTATCTTCATTTTTCAGAAACAGTGAAC
+
A3AAAFFFFFFFGGGGGGGGBGFGGFHHFHHHHHHHFHHHFFFHHHHHBHHGHHEGFHFHHHGEFGEGGG1EE1AEGHHHHHGHGHHHHHGHEHH4FHHEGHHHFHHHHHHHHGHHHHHEGHHHHHHHHHF4BGHHGHHHHH4FF0GHHHHGHHFHHHHHGBGHHEFGHH//FG1FGHDFGHHFBGGBGHHBG<CGHGGCGHG0<FGHHGGCB:CEFFCCFFCGGHHFHHGGGGFFGG;00;BBFG0;B00
@M03495:530:000000000-LYBTV:1:2113:21457:7509 1:N:0:TGACAGCT+CCTACGGG
GTCAGCATGTGAGCTTTGGTCCAGCCTGAGTCCTGGTTTATCAACGGCAAAATATAGATCGGAAGAGCACACGTCTGAACTCCAGTCACTGACAGCTATCTCGTATGCCGTCTTCTGCTTGAAAAAAAAAAATCACGAGTACAAAATCCATCTGCACCAGATTATTCTGACCGATAAAACTTCCATAGTCATACTGCTTTCACATGTACAGGTTCGCTGCCAGCAGTGTCACTCAATGGCTAGGGTGTAGG
+
CCCCCFFFFFFFGGGGGGGGGGHHHGHHHHHHHHHHHHHHHHHHHGGGGGHHHGHHHHHHHGEGGHHHHH2GGHHHFGGHHHHHHHHHHHHHHHHHHFHCGHHGGHHHHGEGHGHHHHHHHAGGHH?DBD//0111?/<?0F111011111>111110...0=0D00000=<----;00:000;000:0;009000000;0000900;0;0/000--....9B./.90;00000/0;00//0.../.-0:0
@M03495:530:000000000-LYBTV:1:2113:16439:7524 1:N:0:TGACAGCT+CCTACGGG
GTCAGCATGTGAGCTTTGGTCCAGCCTGAGTCCTGGTTTATCAACGGCAAAATATAGATCGGAAGAGCACACGTCTGAACTCCAGTCACTGACAGCTATCTCGTATGCCGTCTTCTGCTTGAAAAAAAAAAAAACTTCAATAGTGATACAGTGCTGGGGATAATCACAGCCGAAGAGGCATAAATGCGAAGTATATAACCGGAGAAGCCGGGCGACATACGGCCTTCGTGTACAGACTGATCGGCTGCGAC
+
BABBCFFFFFFFGGGGGGGGGGHHHGHHGHHHHHHHHHHHHHHHHGGGGGHHHHHHHHHHHGEAGHFHHHGHG?GHGGFHHHHHHHHHHHHFHHHEHFHHHHGFGHHHGGEEGGGHHHHHGHBHDAEFGG/////1111>111111=11111110</.<../<0<0<00..----...;.90000;0..--.0;00000/-----;//:-9-@----.//9.--.//./.:/;://.;////..-.-.---
@M03495:530:000000000-LYBTV:1:2113:17941:7534 1:N:0:TGACAGCT+CCTACGGG
GTCAGCATGTGAGCTTTGGAGTGAAATCTCTTGTCTTAAGGAATAAAGGAAAAAGATTCCGTCGGAGGCTCGGTGCTCTACAGGTTCAACCTTTGTACTCTATTATTGCCTCACATTCCATCTCTTGTGAAAATATATTTGATTGGCTTTTCTGCAGGTTGTTTGCCAGGACTTTCCAAGACCTCCACTAGAAAACACAATAAACTTTTTGGAAGCTGGACAACTATCTTCATTTTTCAGAAACAGTGAAC
+
CDEEEFFFFFFFGGGGGGGGGGHHHHHHHHHHHHHHHHHHHHHHHHHHHHHHHHGGHIIHHHHGGGGGGHHGGFGGHHHHHHHHHHHHHHHHHHHHHHHHHGHHHHHHHHHHHHHHHHHHHHHHHHHHHHGHHHHHHHHHHHHHHHHHHHHHHHHHHHHHHGHHHHHHHHHHHHHHHHHHHHHHHHHHHHHHGHHHHHHGHHGFHHHHHHGGFHFEHHHHHHHEHHHHHHGGGGGGHG<<FGFBGGCFFG0
@M03495:530:000000000-LYBTV:1:2113:11065:7538 1:N:0:TGACAGCT+CCTACGGG
GTCAGCATGTGAGCTTTGGAATTAGTAAATTCGTTGACGACAGAAGGAGCAAGATAACGACCACAGGGAGGGTGGTTTATCAACGGCAAAATATAGATCGGAAGAGCACACGTCTGAACTCCAGTCACTGACAGCTATCTCGTATGCCGTCTTCTGCTTGAAAAAAAAAAAAAAAAAAGACATGAATACCACATCAGGACAAATCTAACATGTAACGTGAATTGAACCTTCAATCTAGTAGTTCGTCACAC
+
DEEDEFFFFFFFGGGGGGGGGGHHHHHHHHHHGHHHHHGGGGGHHHHHHHHHHHHHHHGGGGGHHHHGGGGGFGGGGHHHHHHHGGGGGHHHHHHHHHHHGGGGHHHHHHHGHHHGHHHHHHHHHHHHHHHHHHHHHHCGHHGGHHHHGGGHGHHHHHHHHGHHHGGGG:<-------../:10<:110000.::::0:././10:11001011<1./<..1101<0./00<11:111111111.....10
@M03495:530:000000000-LYBTV:1:2113:5022:7543 1:N:0:TGACAGCT+CCTACGGG
GTCAGCATGTGAGCTTTGGAGTGAAATCTCTTGTCTTAAGGAATAAAGGAAAAAGATTCCGTCGGAGGCTCGGTGCTCTACAGGTTCAACCTTTGTACTCTATTATTGCCTCACATTCCATCTCTTGTGAAAATATATTTGATTGGCTTTTCTGCAGGTTGTTTGCCAGGACTTTCCAAGACCTCCACTAGAAAACACAATAAACTTTTTGGAAGCTGGACAACTATCTTCATTTTTCAGAAACAGTGAAC
+
BAABCFFFFFFFGGGGGGGGGGHHHHHHHHHHHHHHHHHHHHHGHHHHGHHHHHGFHHHHHHHGG?GGGHEEGGGGHHHHHHFHHHHHHHHHHHHHHHHGHHHHHHHHHHGHHHHHHHHHHHHHHHHHHFGHHGHHHHHHHHHHHFEHHHHHHHFGGGHHHGHHHHHHHGGHHFHHHHHHGHHHHHHHGHHFHGHFEHHGH<GHGBHHHHGCFCGHFHFAHHHEHHEHFHGGGGGGGB0;CB/CFGGGGG:
@M03495:530:000000000-LYBTV:1:2113:24836:7549 1:N:0:TGACAGCT+CCTACGGG
GTCAGCATGTGAGCTTTGGTCCAGCCTGAGTCCTGGTTTATCAACGGCAAAATATAGATCGGAAGAGCACACGTCTGAACTCCAGTCACTGACAGCTATCTCGTATGCCGTCTTCTGCTTGAAAAAAAAAAAATACCGGCATCAATCTCTAAACTTGTAGAAAACTCACCAATCATGCGTTTCCTTGTTATTGGATAATTATCCAAAGCAATAATAGTGTCATGCAAGCCGACATCTTGTTGATATAGATT
+
BBBBBFFFFFFFGGGGGGGFFCAEGGHHHFGHFGHHGHHHFFHHHGGGGGHHHHGHHHHHHGGGGCGHHHHHGFHHGHHHHHBGHFHHHHHGHHHHHHHBGGHGGFHFHG/EGGHHHFHHH?FHBHGGG/D//0<11/--><0111=<000<0/G00<D000=/C00:/.:CF/:CC0..;-/000090000;009090;000;900////0099;0909000/////..----;//:9/;.://///;99
@M03495:530:000000000-LYBTV:1:2113:9002:7572 1:N:0:TGACAGCT+CCTACGGG
GTCAGCATGTGAGCTTTGGTCCGCCTGAGTCCCTGGTTTATCAACGGCAAAATATAGATCGGAAGAGCACACGTCTGAACTCCAGTCACTGACAGCTATCTCGTATGCCGTCTTCTGCTTGAAAAAAAAAAAAAACACACAAAAAAAAGCACACGCATCACACCACGTAGCATATTATAGATCCACTACACGGACCCTATAATACGTATACGCTTGTAATCACTACACTGACTCTCTCGAGGTGCACTAAA
+
CCCCCFFFFFFFGGGGGGGGGGGGGGHGHHHHHHHHGHHHHHHHHGGGGGHGHHHHHHHHHGDGGGHHFHHHGHHHGGHHHHHHHHHHHHHHHHHHHFH3GHHGGHHHHGEGHGGHHHHHHHHHFHGGC/>/<--..0.......---..://;;-;.-0000...../..00000000;0000000/90/.----9//00000:.00090......00090000/0:90909B0000.9.-..000000:
@M03495:530:000000000-LYBTV:1:2113:15244:7621 1:N:0:TGACAGCT+CCTACGGG
GTCAGCATGTGAGCTTTGGAGACTGGTTTATCAACGGCAAAATATAGATCGGAAGAGCACACGTCTGAACTCCAGTCACTGACAGCTATCTCGTATGCCGTCTTCTGCTTGAAAAAAAAACAAACACAAATTTCCTTCCACTCGTATAAGATGCTGAGGAGGGACCAGACCTAAGAGTAATCAGTGAGGAATCAGATGACTGGGTACCCTAGGCAATCAGCACTGTCGCAGAATCCGCCCCAGCAGTTCAC
+
BBB?AFFFFDFFGGGGGGFFGGGHHCHHHHHHFHHGGCCE2FGGHFHGBFFEEGGHGHHHHHGHHGFHHHHHHHHHHHHGFDFDFHHHHHHHHGGHGHHGGEHGHHHHHHCGHHHFG//</?/B/00??CFFG221210<1?GE0/FBD1111<<=FA.1<.<..<C.CA.00//:000;0CC00:0:.;/CB00G0;0000;./09;00/;//0./9F00090/99..-.-////...--9....9;///
@M03495:530:000000000-LYBTV:1:2113:4862:7622 1:N:0:TGACAGCT+CCTACGGG
GTCAGCATGTGAGCTTTGGTCCAGCCTGAGTCCTGGTTTATCAACGGCAAAATATAGATCGGAAGAGCACACGTCTGAACTCCAGTCACTGACAGCTATCTCGTATGCCGTCTTCTGCTTGAAAAAAAAAAAAAAAAAACCAACACAGACATCGAGCCACTTGTGAACAGTGCAAACACAGATGATCGTCACAGTTATTTCGTACAAATCATCACTGCTATGTATGTCTCAGTGCAGGACAACATCTATCG
+
CCCDDFFFFFFFGGGGGGGGGGHHHGHHGHHHHHHHGHHHHHHHHGGGGGHHHHHHHHHHHGGGGHHHHHGHGHHHGHHHHHHHHHHHHHHHHHHHHHGBGHHGGHHHHGEGHGHHHHGHHHHGHHGGFG//</---<-.........0./00./..-/:000000000/000000.....0;0000./..9:00000000:.:..0000000000:00000000000000000000;../.../::000.
@M03495:530:000000000-LYBTV:1:2113:16785:7625 1:N:0:TGACAGCT+CCTACGGG
GTCAGCATGTGAGCTTTGGAGTGAAATCTCTTGTCTTAAGGAATAAAGGAAAAAGATTCCGTCGGAGGCTCGGTGCTCTACAGGTTCAACCTTTGTACTCTATTATTGCCTCACATTCCATCTCTTGTGAAAATATATTTGATTGGCTTTTCTGCAGGTTGTTTGCCAGGACTTTCCAAGACCTCCACTAGAAAACACAATAAACTTTTTGGAAGCTGGACAACTATCTTCATTTTTCAGAAACAGTGAAC
+
CCCCCFFFFFFFGGGGGGGGGGHHGHFHHHHHHHHHHHHHHHHHHHHHHGHHHGGGHIFHHHGGGGGGGHHGGGGGHHHHHHFHHHHHHHHHHHHHHHHHHHHHHHHHHHHHHHHHHHHHHHHHHHHHHEHGHHHHHHHHHHHHFFHHHHHHHHHHHHHHHFHHHHHGHHHHHHHHHHHHHHHHHHHHHFHHHHHHHHHGHHGHHHHHHHGGFHHHHHEGHHFHGHHHEGGGGGGFGG0=FFBFGEGGGGB
@M03495:530:000000000-LYBTV:1:2113:4927:7628 1:N:0:TGACAGCT+CCTACGGG
GTCAGCATGTGAGCTTTGGAGTGAAATCTCTTGTCTTAAGGAATAAAGGAAAAAGATTCCGTCGGAGGCTCGGTGCTCTACAGGTTCAACCTTTGTACTCTATTATTGCCTCACATTCCATCTCTTGTGAAAATATATTTGATTGGCTTTTCTGCAGGTTGTTTGCCAGGACTTTCCAAGACCTCCACTAGAAAACACAATAAACTTTTTGGAAGCTGGACAACTATCTTCATTTTTCAGAAACAGTGAAC
+
DDDDDFFFFFFFGGGGGGGGGGHHHHHHHHHHHHHHHHHHHHHHHHHHHGHHHHGGHIHGHHHGGGGGGGFEGGGGHHHHHHHGHHHHHHHHHHHHHHHHHHHHHHHHHGHHHHHHHHHGHHHHHHHHHHGFHHHHHHHHHGHHHGHHHHHHHGFGHFGHHGHHGHHHHHHHHHHHHHDGGHHHHHHHHHHHGFGGHGHGGDGHHHHHHGGGHGHEHHFEGHHHHHHHHGGGGGGGGG;9;FFEFGGGFGB
@M03495:530:000000000-LYBTV:1:2113:20064:7629 1:N:0:TGACAGCT+CCTACGGG
GTCAGCATGTGAGCTTTGGAATTAGTAAATTCGTTGACGACAGAAGGAGCAAGATAACGACCACAGGGAGGCTGGTTTATCAACGGCAAAATATAGATCGGAAGAGCACACGTCTGAACTCCAGTCACTGACAGCTATCTCGTATGCCGTCTTCTGCTTGAAAAAAAAAAAAACTCGCTCACTGGTCAGATCTCAATTCGTCGTGATATACTGCAGCCCTACCTCTCGTCTGTGTACGCCGCCGCTCCGCA
+
BABBBFFFFFFFGFGGGCGGBGGHHGHHHGHHGGHHGHGGGGGFFHFHFHHHHHHGHHGGGGGHHHGFGGGFHHGHFHHHHHDGGGGCEHGHHHHHHHHHGGGGFHHHHHHGHHHGHHHHGHHHFHHHFGFHHHHHHFHFHHGGHHHHGEGHFHHHHHHHGCDGECFG-;-:-.0999.9CB90/;;;/;0/;000;//./.--.///9//9/////....../;//9..9.//9//..-----9--...-
@M03495:530:000000000-LYBTV:1:2113:8005:7632 1:N:0:TGACAGCT+CCTACGGG
GTCAGCATGGAGCTTTGGTTTATCAACGGCAAATATAGATCGGAAGAGCACACGTCTGAACTCCAGTCACTGACAGCTATCTCGTATGCCGTCTTCTGCTTGAAAAAAAAAAAAAACAAACTAAGAACTAGACACCGTGACTCTTGTTACACAGACAATCATACTATTAATATTCTCCGTATCGTGTTATCATAATCTACTACATTTGTCTCTAATCGTTATCGTTATTGTATACTACGTCCGTGTAATGT
+
BABCBFFFFFFFGGGGGGGGGGHHHHHGGGGGHHHHHHHHHHGGGGHHHHHHHGHHHGHHHHHHHHHHHHHHHHHHHHHHFHHHGGHHHHGGGHGHHHHHHHHHHHHGGEE@//><///0/1111?=01111110<<0...=00000=00<00<0.//00::000;000000000;0;.;..;./...0000000;0;00;09000000000000;0.....0./..9000900;009.9..-9:.:0000
@M03495:530:000000000-LYBTV:1:2113:26747:7659 1:N:0:TGACAGCT+CCTACGGG
GTCAGCATGTGAGCTTTGGAGACTGGTTTATCAACGGCAAAATATAGATCGGAAGAGCACACGTCTGAACTCCAGTCACTGACAGCTATCTCGTATGCCGTCTTCTGCTTGAAAAAAAAAAAAAGATAGCCAGAAAACACCCTCCGAAGGCACTAGAAGTCGAGTGCCAGCTACCGTAAAAACGACGGTTTGCAGGGGTGATGCCATAATCAAAGCTCACATTACACGCACTAATTGTCTATCACATGAAT
+
ABBBBFFFFFFFGGGGGGGFG4EEGHHHHFGHFHHGEEEFHHHHHHHHHHHEEFGHHHHHHHGHHHGFHGFGHBGGGFHHHF@EGHGGFGHHHFDHGGFEFECFHGHHFHG0GHG0EEG//////<<1111?00>>00.0<.<G?E-.-..../00:0:00..-0.0000.000/-...;09.-.9:-...9///.-;.9.////////9/9///.///9;F/9/9/.--;;9/B/////://99///:/;
@M03495:530:000000000-LYBTV:1:2113:14020:7673 1:N:0:TGACAGCT+CCTACGGG
GTCAGCATGTGAGCTTTGGAGAAAACGGCCGATGCCCTGGTTTATCAACGGCAAAATATAGATCGGAAGAGCACACGTCTGAACTCCAGTCACTGACAGCTATCTCGTATGCCGTCTTCTGCTTGAAAAAAAAAACCAGAATATCCTTATGAGGGCGTTCAGTAGCCAGCCTCCGGCAAAACTCTGTTACTGTCTTCTCCCTCCCTATTAACCCTTTTTCTACACGTTTGGCGCGGTGGTCTATAGATCTA
+
ABBABFFFFFFDGGGGGGF4BGHHGHGGGGGGGGGHGHHHBFGGHHHHHDAEGEHHHHHHHHHFFE?FFAAFFHHHCHGE?B4BFFHHBGHHHGFHHGHGHHF3BGFCEHGGH?EEGGB2GDGHH0GG1G///<-....<<1=F1111100<0/.=-<:EHB0000:0...//.=----./;0000000000;;0;F000//9...///////..99/9:9/9/..9./9./-.;-.-.9////99/;//;
@M03495:530:000000000-LYBTV:1:2113:20689:7681 1:N:0:TGACAGCT+CCTACGGG
GTCAGCATGTGAGCTTTGGAATTAGTAAATTCGTTGACGACAGAAGGAGCAAGATAACGACCACAGGGAGGGTGGTTTATCAACGGCAAAATATAGATCGGAAGAGCACACGTCTGAACTCCAGTCACTGACAGCTATCTCGTATGCCGTCTTCTGCTTGAAAAAAAAAAAAATAAATAATATTAGACTATTAAACACAATTACTTGTATGTAATCACAGTAATGTTCGTCTCTTTTCAGTCAAAGTGCCA
+
CBCCCFFFFFFFGGGGGGGGGGHHHHHHHHHHGHHHDHGGGGGHHHHHHHHHHHHHHHGGGGGHHHHGGGGGEFGGGHHHHHGHGGGGGHHHHHHHHHHHGGGGHHHHHHHGFHHGGFHHHHHHHHHHHHHHHHHHHBFGHHGGHHGHGGGHGHHHGHHHHHHHHGGGGFB@<.<000<0000:0000<<0:000:0...00<00<000<<0000<0000000<00:0.9.</0<0000000000:00000
@M03495:530:000000000-LYBTV:1:2113:17103:7719 1:N:0:TGACAGCT+CCTACGGG
GTCAGCATGTGAGCTTTGGACTCCTGACTGGTTTATCAAGGCAAAATATAGATCGGAAGAGCACACGTCTGAACTCCAGTCACTGACAGCTATCTCGTATGCCGTCTTCTGCTTGAAAAAAAAAAAAACAAACAATACTCAACGCTAACTGCGATATCTCGTACAACGTAACTTGTCACCGCTGTATGTATTATCTATCATTACTGATCTAATGTATTCTTATATACTACATCGATATGTCTCACATGCGT
+
EEEEEFFFFFFFGGGGGGGGGGHHHHHHHHHHHHHHHHHHHHHHHHHHHHHHHHHGGGGHHHHHHHGHHHGHHHHHHHHHHHHHHHHHHHHFGFHHHGGHHHHGGGHGHHHHHHHHHHGHGGGFCC//<?/0/0/11111?1>.<C..01=1.-..<111.....10:....11110110<<--.11111111111<11<11<11111<111111111<<1:11111111011./9991:111110100..
@M03495:530:000000000-LYBTV:1:2113:4921:7720 1:N:0:TGACAGCT+CCTACGGG
GTCAGCATGTGAGCTTTGGAGGGCAAGAAGTGGTTGTGACTGGTTTATCAACGGCAAAATATAGATCGGAAGAGCACACGTCTGAACTCCAGTCACTGACAGCTATCTCGTATGCCGTCTTCTGCTTGAAAAAAAAAAAGAAAAAGCGAATGTCGTGATGAGCCGATGGCTGATCAGTAACGAATGACTACGTATGCTCAAATCACATTATGAGAGTCTACACAGCATGATGTATAGTACAATCTCACTGC
+
DCCDCFFFFFFFGGGGGGGGGGGGGGGHHHHHHHGGEGHHHHHHHHHHHHHHGGGGGHHHHHHHHHHHGGGGHHGHHHHGHHGFHHHHHHHHHHHHHHHHHGHHHHGHGHFFHHHHGGGHGHHHHGHHBFGGHGGGCA>.<>0>0.0.<--0=0.<</<0000/---..//:.0;0::000....00000/..00/0000000000000000;000::::00/0..:0;000::0:000000000000000
@M03495:530:000000000-LYBTV:1:2113:18629:7733 1:N:0:TGACAGCT+CCTACGGG
GTCAGCATGTGAGCTTTGGAATTAGTAAATTCGTTGACGACAGAAGGAGCAAGATAACGACCACAGGGAGGGTGGTTTATAACGGCAAAATATAGATCGGAAGAGCACACGTCTGAACTCCAGTCACTGACAGCTATCTCGTATGCCGTCTTCTGCTTGAAAAAAAAAAAAAAAATACACATGCCTAGACATGTAATACACATCATGAGACACAAATAGCGATATAGCCGCATTACTCACTGTCTGGGTAG
+
DDDDDFFFFFFFGGGGGGGGGGHHHHHHHHHHGHHHHHGFGGGHHHHHHHHHHHHHHHGGGGGHHHHGGGGGEGGEFHHHHHHGGGGGHHHHHHHHHHHGDGGHHHHHHHGHHHGGHHHHHHHHHHHHHHHHHHHHFFHHHGGHHHHGGGHGHHHHHHHHFHFHGGGGG-<-<99.00000000000/<0<:0000000000000<<0000///<.00009-..-00:0.--..0<00000000<0///0.
@M03495:530:000000000-LYBTV:1:2113:10679:7741 1:N:0:TGACAGCT+CCTACGGG
GTCAGCATGTGAGCTTTGGAGTGAAATCTCTTGTCTTAAGGAATAAAGGAAAAAGATTCCGTCGGAGGCTCGGTGCTCTACAGGTTCAACCTTTGTACTCTATTATTGCCTCACATTCCATCTCTTGTGAAAATATATTTGATTGGCTTTTCTGCAGGTTGTTTGCCAGGACTTTCCAAGACCTCCACTAGAAAACACAATAAACTTTTTGGAAGCTGGACAACTATCTTCATTTTTCAGAAACAGTGAAC
+
CCCCCFFFFFFFGGGGGGGGGGHGHHHHHHHHHHHHHHHHHHHHGHHHHHHHHHGGHIIIHIHGGGGGGHHGGEGGHHHHHHHHHHHHHHHHHHHHGHHHHHHHFHHHHHHHHHHHHHHFHHHHHHHHHHHHHHGHHHHHHHHHHHHHHHHHHHHHHHHGHGHHHHHHHHGHHHHHHHHHHHHHHHHHHHFGH1FHGHHGHGDGHHHHHHGGHHHHHHGFGGHHHHGHHHGGGFGGGGFFBFGGGGGGFGB
@M03495:530:000000000-LYBTV:1:2113:22589:7755 1:N:0:TGACAGCT+CCTACGGG
GTCAGCATGTGAGTTTGGATGGTTCTGGTTTATCAACGGCAAAATATAGATCGGAAGAGCACACGTCTGAACTCCAGTCACTGACAGCTATCTCGTATGCCGTCTTCTGCTTGAAAAAAAAATATGAAACTGGCAAGCTTGAGTCTCGGAGAGGGGGGCAGAATTCCAGGTGTAGCGGGGAAATGCGTAGAGATCTGGCGGCATACCGGTGGCGAAGGCTGCTTTCTGGCCTAAGACTGACGCTCAGGCGC
+
AAAA1FFFFBD3FAABGFGDEF1ADBGH1FAFD3AAAA00EE00BGFE2GAAGGAAEA0FGAG0A0FFFH21A1BFGHFFFF1EFFGFGFF0BF0EECGHHGE>0FG@BG1FF01BG0///<012BB2>FF1C/<1/<FHBFHD?D1F//>/<A.-A;--9-9B/;F//B//:/BF?---9-EFFFFB--A//;B////;@-9;BF/--@@?--9@@B-/;E///;/:;/-;/9///99/BA-;-9//9--
@M03495:530:000000000-LYBTV:1:2113:24651:7759 1:N:0:TGACAGCT+CCTACGGG
GTCAGCATGTGAGCTTTGGAGTGAAATCTCTTGTCTTAAGGAATAAAGGAAAAAGATTCCGTCGGAGGCTCGGTGCTCTACAGGTTCAACCTTTGTACTCTATTATTGCCTCACATTCCATCTCTTGTGAAAATATATTTGATTGGCTTTTCTGCAGGTTGTTTGCCAGGACTTTCCAAGACCTCCACTAGAAAACACAATAAACTTTTTGGAAGCTGGACAACTATCTTCATTTTTCAGAAACAGTGAAC
+
CCCCCFFFFFFFGGGGGGGGGGHHHHHHHHHHHHHHHGHHGHHHHHHHHHGHHHGGHHHHHIHGGGGGGHHGGEGGHHHHHHHHHGHHHHHHHHHHHHHHHHHHGHHGFHHHGHHHHHHHHHHHHHHHHHHHHHHHHHHHHHHHHHHHHHHHHHHHHGHHHGHHHHHHHFGHHHGHHHHEHFHHHHGHHHHGHHHHHHHGHHHHHGHGHHGGHHGHGHEHHHHHHGHHFHGGGGEFGGF0F0BCFFFFFG0
@M03495:530:000000000-LYBTV:1:2113:12034:7764 1:N:0:TGACAGCT+CCTACGGG
GTCAGCATGTGAGCTTTGGAGTGAAATCTCTTGTCTTAAGGAATAAAGGAAAAAGATTCCGTCGGAGGCTCGGTGCTCTACAGGTTCAACCTTTGTACTCTATTATTGCCTCACATTCCATCTCTTGTGAAAATATATTTGATTGGCTTTTCTGCAGGTTGTTTGCCAGGACTTTCCAAGACCTCCACTAGAAAACACAATAAACTTTTTGGAAGCTGGACAACTATCTTCATTTTTCAGAAACAGTGAAC
+
CCCCCFFFFFFFGGGGGGFGGGHHHHHHHHHHHHHHHHHHHHHHHHHHGHHHHHGGHIHIHHHGGGGGGHHGGEGGHHHHHHHGHHHHHHHHHHHHHHHHHHHHGHHHHHHHHHHHHHHHHHHHHHHHHHBGHHHHHHHHHHHHHHHHHHHHHHHHHHHHHEHHHHHHHGHHHHHHHGBFFHHHHHHHHHHGHHHHHGHEHGDGGHHHHHGGGHHHHHHHHHHHHHHHHHGGGGGHGGCBFF0FGGGGEG:
@M03495:530:000000000-LYBTV:1:2113:19696:7772 1:N:0:TGACAGCT+CCTACGGG
GTCAGCATGTGAGCTTTGGGAGGGTGGTTTATCAACGGCAAAATATAGATCGGAAGAGCACACGTCTGAACTCCAGTCACTGACAGCTATCTCGTATGCCGTCTTCTGCTTGAAAAAAAAAAAAGAAATAACTGACAGGCTTAACTATGGTGAAATCAGAGTTTGACAGGTTTTCAACTCACCTAATGGCCTAACACATAAGTAAATTACCGCACGTTCCGTATTGAGCAGCAGCCTACATGAGTGAACTT
+
DCDDEFFFFFFFGGGGGGGGGFGGEFGGGHHHHHHHGGGGGHHHHHHHHHHHGGGGHHHHHHHGHHHGHHHHHHHHHHHHHHGHHHHHHH3GHHGGHHHHGGGHGHHHHHHHGHHHHGGDCCC>//?0<111111111..00011=111011101<1000011111110.00<<:1111000.000111/<0/0/00.0011111111011.----..//.0..011000//.</./0/011001011011
@M03495:530:000000000-LYBTV:1:2113:15026:7788 1:N:0:TGACAGCT+CCTACGGG
GTCAGCATGTGAGCTTTGGAGTGAAATCTCTTGTCTTAAGGAATAAAGGAAAAAGATTCCGTCGGAGGCTCGGTGCTCTACAGGTTCAACCTTTGTACTCTATTATTGCCTCACATTCCATCTCTTGTGAAAATATATTTGATTGGCTTTTCTGCAGGTTGTTTGCCAGGATCAGGTCGTGATTGCTGGAGCAGGTATGATATAATTCTAGGATTTGACAGATGAATAATTTACATATATATCTAACTTTG
+
CCDDDFFFFFFFGGGGGGGGGGHHHHHHHHHHHHHHHHHHHHHHHHHHHHHHHHGGHIIHHHHGGGGGGHHGGGGGHHHHHHHHHHHHHHHHHHHHHHHHHHHHHHHHHHHHGGHHHHHGHHHGHHHHGHHFHGHHHHHHHHHHHHHHHHHHHHGHHHHHHGHHHHHHHHEHHHHHHHGGGGHHHHHHHFHHHHHHHHHFFHHHHHHHHHGGGHHHHGHHGHHHG<GHHHHHHHHGCF;CFGGGGFFGGG0
@M03495:530:000000000-LYBTV:1:2113:19498:7793 1:N:0:TGACAGCT+CCTACGGG
GTCAGCATGTGAGCTTTGGAATTAGTAAATTCGTTGACGACAGAAGGAGCAAGATAACGACCACAGGGAGGGTGGTTTATCAACGGCAAAATATAGATCGGAAGAGCACACGTCTGAACTCCAGTCACTGACAGCTATCTCGTATGCCGTCTTCTGCTTGAAAAAAAAAAAATAAAAATCAGATAGAGTGGCACCTGACAGATTCTGCGCTGTGATCTACGCAGCGCGATGGTAGCTTGTGGCGCTCATTA
+
CCCCCFFFFFFFGGGGGGGGGGHHHHHHHHHHGHHHHHGGGGGHHHHHHHHHHHHHHHGGGGGHHHHGGGGGEGGGGHHHHH4GFGGGGHHHHHHHHHHHGGGGHHHHHHHGFHHGHHHHHHHHHHHHHHHHHHHHHHHHHHGGHHHHGGGHGHHHHHHHGHHHHGGG@E:-.09000.00000000000../;;B///00;0900909---./0;00:99-.-9-----..;000:0/.0..-.:.9000
@M03495:530:000000000-LYBTV:1:2113:14736:7798 1:N:0:TGACAGCT+CCTACGGG
GTCAGCATGTGAGCTTTGGACTCCTGACTGGTTTATCAACGGCAAAATATAGATCGGAAGAGCACACGTCTGAACTCCAGTCACTGACAGCTATCTCGTATGCCGTCTTCTGCTTGAAAAAAAAAAAAAAAATAATTGCTAACAGGTATCTCTTCTATATCATCCAGAGATACTATCAACTTCTGCATACTGATGACTCAAGGTAGAGTCTACTGTAAACTTAGCATGCATTCTTTGAGAATTGTCAATAC
+
CCCDEFFFFFFFGGGGGGGGGGHHHHHHHHHHHHHHHHHHGGGGGHHHHHHHHHHHGGGGHHHHHHHGHHHGHHHHHHHHHHHHHHHHHHHHHGHHHHGGHHHHGGGGGHHHHHHHFGHHHGGGCB/>//>-01111111=1/00.01==11=11=11111111:000./111111111/111111111<<11<1101100000101110111101111111010110001111:1<19.10101111110
@M03495:530:000000000-LYBTV:1:2113:20675:7804 1:N:0:TGACAGCT+CCTACGGG
GTCAGCATGTGAGCTTTGGAGTGAAATCTCTTGTTACTGCGCTGTTACTGTCTATAGAACACCCTGTTACTGTCTGGTTTATCAACGGCAAAATATAGATCGGAAGAGCACACGTCTGAACTCCAGTCACTGACAGCTATCTCGTATGCCGTCTTCTGCTTGAAAAAAAAAAAATCATTGTATAGCGCTTACGGCAGCAGTAACACAATGAGCAGTCTCCACTCTCCGCACTGCCACTGTAACTACTGTGG
+
AAABAFFFFFFFGGGGGGGGGGHHHHHHHHHHHHHHHHHHGGGGEHHHHHHHHHHHHHHHHHGGHHHHHFHHHHHHFBFHHHFGHHGGGGGHHHHHHHHHHHGGGGGHHHHHHGHHHGHHHHHGGHHHHHHHGHHFEGHH2FHHGCHHHHCEFHGHGHHHHFCGHHFDGGG@--:/:<00:00000:-..;0..--;...00090/.909000;///////:/9/;/;.-;-/9/////99//////;9/.
@M03495:530:000000000-LYBTV:1:2113:19777:7814 1:N:0:TGACAGCT+CCTACGGG
GTCAGCATGTGAGCTTTGGAATTAGTAAATTCGTTGACGACAGAAGGAGCAAGATAACGACCACAGGGAGGCTGGTTTATCAACGGCAAAATATAGATCGGAAGAGCACACGTCTGAACTCCAGTCACTGACAGCTATCTCGTATGCCGTCTTCTGCTTGAAAAAAAAAAAAACACGATACATTAGTAGAACTGTGTACGAATTCCTCACAAGTATGCGGATAGTGGTGACGATAATGACGTGTCACCTCA
+
CCCCBFFFFFFFGGGGGGFGGGHHGHHHHHHHGHHHHGGGGGGGHHHHHHHHHHHHGHGGGGGHGHHGGGGGHHGHHHHHHHGHGGGGGHHHHHHHHHGHGGGGEGHHHHH?GHHGHHHHGHHHHHHHGHGHHHHHHHHGHHGGHHHHGEGHFHHGFGHHHHEHH?DGGF:--...:-..-00900;0000000000//;..:./;///.//./////.---.//;.:.//....9/:;B.:.//////.;
@M03495:530:000000000-LYBTV:1:2113:23434:7826 1:N:0:TGACAGCT+CCTACGGG
GTCAGCATGTGAGCTTTGGTTTATCAACGGCAAAATATAGATCGGAAGAGCACACGTCTGAACTCCAGTCACTGACAGCTATCTCGTATGCCGTCTTCTGCTTGAAAAAAAAAATATAAATGTTCGAGAGACATTTAATGTTATCTTGGTTTATATTGTTACTCTGTTGATCCTTCTTGTGCTGTGTAAGTGAAATATGCTTTTTCTGTGAACACGAGTTAGTACTTAGATGTGTCGCTCGTTGTATTAAT
+
CBCBBFFFFFFFGGGGGGGGGGHHHHGHGGGGGHHHHHHHHHHHGGGGGHHHHHHGHHHGHHHHHHGHHHBHHHHHHHHHHG3DGGFGHHHHGGGHFFHFHHGHHHHHHGFGG@02333333333//2///2222111?1?=11111?1?=01111<1<111111<=111<10000000000000/0000<000000;;000000/0;00;000;.--..0;0;000000009990...:;-9/9000000
@M03495:530:000000000-LYBTV:1:2113:10360:7834 1:N:0:TGACAGCT+CCTACGGG
GTCAGCATGTGAGCTTTGGAGTGAAATCTCTTGTCTTAAGGAATAAAGGAAAAAGATTCCGTCGGAGGCTCGGTGCTCTACAGGTTCAACCTTTGTACTCTATTATTGCCTCACATTCCATCTCTTGTGAAAATATATTTGATTGGCTTTTCTGCAGGTTGTTTGCCAGGACTTTCCAAGACCTCCACTAGAAAACACAATAAACTTTTTGGAAGCTGGACAACTATCTTCATTTTTCAGAAACAGTGAAC
+
DCCCDFFFFFFFGGGGGGGGGGHHHHHHHHHHHHHHHHHHHGHHHHHHHHHHHHGGHHIHHIHGGGGGGHHGGGGGHHHHHHHHHHHHHHHHHHHHHHHHHHHHGHHHHHHHHHHHHHHHHHHHHHHHHHHHHHHHGHHHHHHHHGHHHHHHHHGHHHHHHFHHHHHHHGEHHHHHHHHHHHHHHHHHHFHHHFFGHHHEHGGHHHHHHHGGHHHHHHHFHHHHHHHHHHGGGGFFGG;CFFFGGGGEGF0
@M03495:530:000000000-LYBTV:1:2113:19938:7845 1:N:0:TGACAGCT+CCTACGGG
GTCAGCATGTGAGCTTTGGAATTAGTAAATTCGTTGACGACAGAAGGAGCAAGATAACGACCACAGGGAGGGTGGTTTATCAACGGCAAAATATAGATCGGAAGAGCACACGTCTGAACTCCAGTCACTGACAGCTATCTCGTATGCCGTCTTCTGCTTGAAAAAAAAAAAAAAACGTTATACAAGTAGATAATCTGATGACCAAACATTAACAAGAAAGATTCCCTACATAATACAATACTTGCTGTTCG
+
CCCCDFFFFFFFGGGGGGGGGGHHHHHGHHHHGHHHHHGGGGGHHHHHHHHHHHHHHHGGGGGHHHGGGGGGEFGGGHHHHHFHGGGGGHHHHHHHHHHHGGGGHHHGHHHGHHHGHHHHHHHHHHHHHHHHHHHHHHHHHHGGHHHHGGGHGHHHHHHHHHGHHCGGGF?-99-.-./<.0000000::0000<000000000....:<<0000///:0/<000<<0.000000000:000<000000<.
@M03495:530:000000000-LYBTV:1:2113:22843:7856 1:N:0:TGACAGCT+CCTACGGG
GTCAGCATGTGAGCTTTGGAATTAGTAAATTCGTTGACGACAGAAGGAGCAAGATAACGACCACAGGGAGGGTGGTTTATCAACGGCAAAATATAGATCGGAAGAGCACACGTCTGAACTCCAGTCACTGACAGCTATCTCGTATGCCGTCTTCTGCTTGAAAAAAAAAAACTACCATCTATACATATCGTTGTCTGACTTTTATGCACCACACTACTATTCGTCACATGTCTGATCCGTCAGTACTTCTC
+
BCCCCFFFFFFFGFGGGGGGGGHHHHHHHHHHGHHHHHGFGGGHHHGHHHHGHHHHHHGGGGGHHHHGGGEF1FEEGHHHHHGGGGGFGHHHHGHHHHHGGGGGHHHHGHHGHHHGHHHHHHHHHHHHHHHHHHHFHG0GHHFGHHHHFDFHGHGGHHHHEGHHHGGG@--.00//00/0000000000.C.;.0000;09;900////:.;:./;/////9./...///;/9///;/.....:9;/////
@M03495:530:000000000-LYBTV:1:2113:5950:7859 1:N:0:TGACAGCT+CCTACGGG
GTCAGCATGTGAGCTTTGGACTGGTTTATCAACGGCAAAATATAGATCGGAAGAGCACACGTCTGAACTCCAGTCACTGACAGCTATCTCGTATGCCGTCTTCTGCTTGAAAAAAAAAAGGGCGGCAACAAGTACCAAATCACACTAAAATGGAAAACAAAAGTAAGAACTCCAAACCTATACAAAATAAAATTTGTGAGGAATTCTTTAGCTCATCAAGCTACCAGTGCTTATATGACTTCGAAAGATCT
+
>>AA@FFBFFFFGGGBFF1EGGGHFAFGHDFHHGCGGGFFAGHGHH2GECFAE0FHGFHFABFBFFFFFH1AG2BDGEGFHH1>FFGFFHHFCBGHB/EEA/DGFFHH10>>FAE/<C///?//<<--<0.<>11100.0<0/0</</00D00:CC:GA.:C/;00;0;/:0B/F0..;/099;00.00;0;CFB00/;0.;C00;;/9/////;//////9/9-///////9/9///99//---9-9///
@M03495:530:000000000-LYBTV:1:2113:9201:7864 1:N:0:TGACAGCT+CCTACGGG
GTCAGCATGTGAGCTTTGGAATTAGTAAATTCGTTGACGACAGAAGGAGCAAGATAACGACCACAGGGAGGGTGGTTTATCAACGGCAAAATATAGATCGGAAGAGCACACGTCTGAACTCCAGTCACTGACAGCTATCTCGTATGCCGTCTTCTGCTTGAAAAAAAAAAAAAACCACGCACTAATCACCGACGAAACTTGACTCATCATATGCGTTGACAACCTCTTCCACTCCTATGCTAGTGAATTCT
+
BBABCFFFFFFFGGGGGGGGGGHHHHHHHHHHGHHHHHGGGGGHHHHHHHHHHHHHHHGGGGGHHHHGEGFEEGGGGHHHHHBGGGGGGHHHFHHHHHHHGGGGHHHHHHHGHHHGHHHGHHHHHHHHHHFHHHHHHHEHHHGGGHHHGGGHGHHHHHHHHGGHGGGGG?----......---000000/.--9--.-00990000000;0000...9.0;;;.9/0000000//0000000000;;00B0
@M03495:530:000000000-LYBTV:1:2113:6813:7880 1:N:0:TGACAGCT+CCTACGGG
GTCAGCATGTGAGCTTTGGAGTGAAATCTCTTGTCTTAAGGAATAAAGGAAAAAGATTCCGTCGGAGGCTCGGTGCTCTACAGGTTCAACCTTTGTACTCTATTATTGCCTCACATTCCATCTCTTGTGAAAATATATTTGATTGGCTTTTCTGCAGGTTGTTTGCCAGGTCCAAGACCTCCACTAGAAAACACAATAAACTTTTTGGAAGCTGGACAACTATCTTCATTTTTCAGAAACAGTGAACAACC
+
CCCCCFFFFFFFGGGGGGGGGGHHHHHHHHHHHHHHHHHHHHHHHHHHHHHHHHGGHIHHHHHGGGGGFEFGGGGGHHHHHHHGHHHHHHHHHHHHHHHHHHHHHHHHHHHHHHHHHHHHHHHHHHHHHHHHHHHHHHHHHHHHHHFHHHHHHHHHHHHHHGHHHHHHHHHHHHHHHHHHHGGHHHGHHHHHHHGGHHHGHGHHHHGGHGHHHHBGHHHHGHHFHHHHHHHGGGGGGG9;FFGFGGFFCEC
@M03495:530:000000000-LYBTV:1:2113:25018:7883 1:N:0:TGACAGCT+CCTACGGG
GTCAGCATGTGAGCTTTGGTTTATCAACGGCAAAATATAGATCGGAAGAGCACACGTCTGAACTCCAGTCACTGACAGCTATCTCGTATGCCGTCTTCTGCTTGAAAAAAAAAAGTGGGCGATAGAATTCATAGCGTATGTGCTACCTTCGATCTGCCGCCATCCTATAAACATCGCTGTCTCGCCCGTCAGATTTTGTCACGCAACGCTGTTAATAACTAGGAGGAGGTGATGGAGGCACGTACCTTGAC
+
AA@BBFFFF5B5FFGGGACFGGGGDHHCE??EEFHH3GHHHHGHG2FA222BFFFE1FFFGHHHF3CFH33AFHGHHBHFF5?@GF1>3343>?>EFFFEHHHF13B@B///<C/B11////</?11211?1111///??1111110111.<1<0100<---./.0000000;00....:0C0/.-;-;:..000000/0;9.9--;;-..9//:/9/9//////.;;.9./99//.....9;.../////
@M03495:530:000000000-LYBTV:1:2113:24643:7903 1:N:0:TGACAGCT+CCTACGGG
GTCAGCATGTGAGTTTGGATACGAGGGAGGGTGGTTTATCAACGGCAAAATATAGATCGGAAGAGCACACGTCTGAACTCCAGTCACTGACAGCTATCTCGTATGCCGTCTTCTGCTTGAAAAAAAAAAACAATAGCTCTGATCACAAGTACTCTACCTTCACCCATATGCTGATGTGTCACTGCATGAGATAATCAGCCACACATGAAAGTAGCATGTCTTGTGCATCATGATCGTAGTACAACGTCACC
+
BBBBBFFFFDFFGGGGGGGGGGGAFGGEGGGEFFEGHHHHHHHGGGGGHHHHHHHHHHHGGFGHHHHHHHGFEHGHHHHHHHGFHHHHHHHHHHHGFBGHHGGGHHHGEEGFHHHHHDF0FGHHGGGGD-..>11<>1111110=/00.00000=0D000<;0:..//0000000000<00:<000000000000;0;0/./:..90:00000000;00//;///9///////;/...../////-9.../
@M03495:530:000000000-LYBTV:1:2113:7939:7904 1:N:0:TGACAGCT+CCTACGGG
GTCAGCATGTGAGCTTTGGTCCAGCCTGAGTCCTGGTTTATCAACGGCAAAATATAGATCGGAAGAGCACACGTCTGAACTCCAGTCACTGACAGCTATCTCGTATGCCGTCTTCTGCTTGAAAAAAAAAAAAAATAACACAAATTAACTTACAAATCTTACCAGGTTACATACTGATCAAGATTTAGGATACTTACATCTCACTATATGTAAATATAGTAAGTGCTGCGATAAGCCATCATCTTACCTCA
+
CDDECFFFFFFFGGGGGGGGGGHHHGHHHHHHHHHHGHHHHHHHHGGGGGHHHHHHHHHHHGGGGHHHHHGHGHHHGHHHHHFHHHHHHHHHHHHHHHHFHHHGGHHHHGGGHGHHHHHHHHHHHHGGGGFC//-0<>1<1.<0110111=011101<1111/10.0:101:1:1111110:00<1:101<0011111111111<1<11111<111:11:11111111:--9..000/100<111:1/100
@M03495:530:000000000-LYBTV:1:2113:6518:7911 1:N:0:TGACAGCT+CCTACGGG
GTCAGCATGTGAGCTTTGGAGTGAAATCTCTTGTCTTAAGGAATAAAGGAAAAAGATTCCGTCGGAGGCTCGGTGCTCTACAGGTTCAACCTTTGTACTCTATTATTGCCTCACATTCCATCTCTTGTGAAAATATATTTGATTGGCTTTTCTGCAGGTTGTTTGCCAGGACTTTCCAAGACCTCCACTAGAAAACACAATAAACTTTTTGGAAGCTGGACAACTATCTTCATTTTTCAGAAACAGTGAAC
+
BBABBFFFFFFFGGFGGGGGGGGHHHHHHHGHHHHHHHHHFABFGHDGGHHGHHGGHHHFHHHGGGECEE1E@EEFHHHHHHGHHHHHHHHHHHHHHHHHHHHHHHHHHHHHHHHHGGGHHHHHHHHGHHFGGHHHHHHHH4GED0CGGFHHHHHHHGGGHGHHHHFHGCGHHHHHHHFHGHHHHHGHHHF1GGHFGFECDG0DGFFHGFGGBCHHGHFFHHHGFFFGFHFFGGGGGG;C0F/FGGFGGF0
@M03495:530:000000000-LYBTV:1:2113:12292:7912 1:N:0:TGACAGCT+CCTACGGG
GTCAGCATGTGAGCTTTGGAGTGAAATCTCTTGTCTTAAGGAATAAAGGAAAAAGATTCCGTCGGAGGCTCGGTGCTCTACAGGTTCAACCTTTGTACTCTATTATTGCCTCACATTCCATCTCTTGTGAAAATATATTTGATTGGCTTTTCTGCAGGTTGTTTGCCAGGACTTTCCAAGACCTCCACTAGAAAACACAATAAACTTTTTGGAAGCTGGACAACTATCTTCATTTTTCAGAAACAGTGAAC
+
DDCDDFFFFFFFGGGGGGGGGGHHHHHHHHHHHHHHHHHHHHHHHHHHHHHHHHGGHIIHHHHGGGGGGHHGGEGGHHHHHHHHHHHHHHHHHHHHHHHHHHHHHHHHHHHHHHHHHHHHHHHHHHHHHHHHHHHHHHHHHHHHHHHHHHHHHHHHHHHHHGHHHHHHGHHHHHHHHHHHHHHHHHHHHGHHHHHHHHHGHHGHHHHHHHGGBCGHHHHHHHHHHHHHHHGGGGGGGGBFFGGGGGFGFG9
@M03495:530:000000000-LYBTV:1:2113:27283:7915 1:N:0:TGACAGCT+CCTACGGG
GTCAGCATGTGAGCTTTGGTCCGCCTGAGTCCCTGGTTTATCAACGGCAAAATATAGATCGGAAGAGCACACGTCTGAACTCCAGTCACTGACAGCTATCTCGTATGCCGTCTTCTGCTTGAAAAAAAAAAAAAGAACATAAACCGAGACCACAGAAGTAGACAAATGATCACACGGCATACGCTCAAGATACAAATACTAACACTGTGAGTAAGATTGTGCTACGTTCAGTTGTCCACACGCTCATTGTC
+
BCCBBFFFFFFFGGGGGGGGGGAAEFHHHHHHHHHHHHHHHHHHHGGGGGHHHHHHHHHHHGGGGHHHHHHHGGHHGHHHHHHHHHHHGHHHHHHGHHHBGHHFGHHFHGEEGGHHHGHHFGHHGHGGGGC/><..00>11111/----../<..000:000:0//000;00/00-----00.;...00000000000000000:0000:0000:0000:00000..//0:000000000.--...00000
@M03495:530:000000000-LYBTV:1:2113:4238:7924 1:N:0:TGACAGCT+CCTACGGG
GTCAGCATGTGAGCTTTGGAGTGAAATCTCTTGTCTTAAGGAATAAAGGAAAAAGATTCCGTCGGAGGCTCGGTGCTCTACAGGTTCAACCTTTGTACTCTATTATTGCCTCACATTCCATCTCTTGTGAAAATATATTTGATTGGCTTTTCTGCAGGTTGTTTGCCAGGACTTTCCAAGACCTCCACTAGAAAACACAATAAACTTTTTGGAAGCTGGACAACTATCTTCATTTTTCAGAAACAGTGAAC
+
A11AABFDFFFFGCECDGGFFGHD33A1FDFEDGGFGFFGEB0BBFHHHHGFGAEFFGHGHFFECEEGGE0A@/?>EFGHFHFHHHHBBGHHHFHEFDFFGGHHFGHHGEGHHHGFGHGBGHHHHHHHHG21BBGHHHHBGFHFHHGFHFGHHD1FGCFFG/GHHEFHHHGHHHGHGB1?CG0<GGHFGHBGD1FGEHGGHDDGHHFFGHGG/0CACCC.CFGGGCGHBFFGGGBFGFB;CF/9CFFF0F0
@M03495:530:000000000-LYBTV:1:2113:14938:7927 1:N:0:TGACAGCT+CCTACGGG
GTCAGCATGTGAGCTTTGGAATTAGCTGGTTTATCAACGGCAAAATATAGATCGGAAGAGCACACGTCTGAACTCCAGTCACTGACAGCTATCTCGTATGCCGTCTTCTGCTTGAAAAAAAAAAAAAAAAAAGGATACATCACCTCATATGTGACATGAATGCACATTAAACGATTAATTACGAGTTGAAGCAGATATAACCCCACACTCGACAACGGAAAGTCTCATGCATCACCGAGATACCATTCTAA
+
EEEEEFFFFFFFGGGGGGGGGGHHHHHHHHHHHHHHHHGGGGGHHHHHHHHHHHGGGGHHHHHHHGHHHGFHHHHHHHHHHHGHHHHHHHHHFHHHGGHHHHGGGHGHHHHHHHHHHHHGGGGF/</>>---../0001110:/0.01111111111001111101111::0.9...<1111....9111100//:1:<B10......//..9<-9--..<.1111<1F101100/.---.11001<<111
@M03495:530:000000000-LYBTV:1:2113:23947:7949 1:N:0:TGACAGCT+CCTACGGG
GTCAGCATGTGAGCTTTGGAGTGAAATCTCTTGTCTTAAGGAATAAAGGAAAAAGATTCCGTCGGAGGCTCGGTGCTCTACAGGTTCAACCTTTGTACTCTATTATTGCCTCACATTCCATCTCTTGTGAAAATATATTTGATTGGCTTTTCTGCAGGTTGTTTGCCAGGACAGGTCGTGATTGCTGGAGCAGGTATGATATAATTCTAGGATTTGACAGATGAATAATTTACATATATATCTAACTTTGA
+
CCCCCFFFFFFFGGGGGGGGGGHHHHHHHHHHHHHHHHHHGHHHHHHHHHHHHGGGHHHHHHHGGGGGGHHGGFGGHHHHHHHHHHHHHHHHHHHHHHHHHHHHHHHHHHHHGHHHHHHHHHHHHHHHHHHHHHHHHHHHHHHHHHHHHHHHHHHHHHHHHDHHHHHHGHHHHGGHHGGGFHHHHHHHHHHHHHHHHHHHHHGHHHHHHHHHHHGHHHHHHHHHGHHFHHHFHHHGGGCCFFGGGGGGGG0
@M03495:530:000000000-LYBTV:1:2113:27321:7957 1:N:0:TGACAGCT+CCTACGGG
GTCAGCATGTGAGCTTTGGTCCGCCTGAGTCCCTGGTTTATCAACGGCAAAATATAGATCGGAAGAGCACACGTCTGAACTCCAGTCACTGACAGCTATCTCGTATGCCGTCTTCTGCTTGAAAAAAAAAACAATTCATTATTAATGATTGCCTACCACACTACTTACAAATTAAATAATTTTCTGAATTCGTAGATATCTTCTTTTATCTTTTTTAATTTTAGTGCATCAGGTGAAAATTATTTTTTCTT
+
CBCBCFFFFFFFGGGGGGGGGCAABEHFHHHHHHHHHHHHHHFFHGGGGGHHGHHHHHHHHGGGGHHEHFHHGGEHGHHGHHHBFGHFFHHHHHHF3GGFFHHF?GHF3>>EFFGHHFHGHFHHHCCC/<B<//1??11<11<11<1?<11>1>1<011<<0<<=0=0=000<000==000<0;000:0:0.:/..000000000;00C00C0BC?.0;0000/0000;0000;/0009//;;//:/-///
@M03495:530:000000000-LYBTV:1:2113:12634:7966 1:N:0:TGACAGCT+CCTACGGG
GTCAGCATGTGAGCTTTGGAATTAGTAAGTTGACGACAGAAGGAGCAAGATAACGACCACAGGGAGGGTGGTTTATCACGGCAAAATATAGATCGGAAGAGCACACGTCTGAACTCCAGTCACTGACAGCTATCTCGTATGCCGTCTTCTGCTTGAAAAAAAAAAACAAAGATGCTGGGGTGCGTCTCAGCGATCCCTTGCAGTGGTGTCAACACATCAGGAGCAGAGCACGGAGTGAGCGCGCAGACCAT
+
BBBABFFFFDFFGGGGGGGGDFHHHHHHHHHHHHGGGGGHHHHHHHHHHHHHHHGGGGGHHHHGFGGGEFGEFHHHHHHGGG>EGFGFHHFHFHHGGFFGHHHHHHGHFHFDHHHHHHHGFHHHHHHHGGFH22FHHGGHHHHGFGFGGHHGHHHCCHFF<C--A-...;//000;0;.9:9.-.;.990/.-....//9//9:/;/9./////9./////99.:9/9//.---...///-------.;.:
@M03495:530:000000000-LYBTV:1:2113:15919:7979 1:N:0:TGACAGCT+CCTACGGG
GTCAGCATGTGAGCTTTGGAGTGAAATCTCTTGTCTTAAGGAATAAAGGAAAAAGATTCCGTCGGAGGCTCGGTGCTCTACAGGTTCAACCTTTGTACTCTATTATTGCCTCACATTCCATCTCTTGTGAAAATATATTTGATTGGCTTTTCTGCAGGTTGTTTGCCAGGACTTTCCAAGACCTCCACTAGAAAACACAATAAACTTTTTGGAAGCTGGACAACTATCTTCATTTTTCAGAAACAGTGAAC
+
BABBBFFFFFFFGGGFGE4FFACHHFHHHFGHHHHHGHHHGECGHHDFHFGHGHGGHGFFHFC0EGG?E1GEEEGGHHHHHFBG@GGGFGHHHFFHHHFFHGHHGHHHGHHHHEEHHFFGHHHHHGHGFH?GBGHH4GGGHEHHDBGHHHEHGB1FG0FGGAHHBHFFC/GGFBFHFF11GFGHHCFHHHBD11FGHHEEH0<<DGHGHD?C/;GACFGFCFGEGGFFGFGGBGGGFGFFFFCF9/;0;C0
@M03495:530:000000000-LYBTV:1:2113:22749:7981 1:N:0:TGACAGCT+CCTACGGG
GTCAGCATGTGAGCTTTGGTCCAGCCTGAGTCCTCTGGTTTATCAACGGCAAAATATAGATCGGAAGAGCACACGTCTGAACTCCAGTCACTGACAGCTATCTCGTATGCCGTCTTCTGCTTGAAAAAAAAAAATAAAAAAAAATTACTTCAGAGAATGTATCACACAGACAGTACAATATCCTGGTGTAACTTCAGCCAATAGCTATGCTATCGTTTTCCTTCTTATGTCTCAATATACAGCTTACATAT
+
CCCCCFFFFFFFGGGGGGGGGGHHHGHHHHHGHHHHHHHHHFHHHHFGGGGGHHHHHHHHHHHGGGGGHHHGHHGHHHGHHHFHHHGHHHHGHHHHHHHHHFHHHGGHHHHGGGHGHHGFHHHHHFHHGG@FC@0=D1=1<---.0000=00000/000:00;00:0:.;C//:00000000000/0/9009000900/./00000;;9000;B.;.:90;000900000:00000000000000000;00
@M03495:530:000000000-LYBTV:1:2113:4105:7983 1:N:0:TGACAGCT+CCTACGGG
GTCAGCATGTGAGCTTTGGAATTAGTAAATTCGTTGATAACGACCACAGGGAGGGTGGTTTATCAACGGCAAAATATAGATCGGAAGAGCACACGTCTGAACTCCAGTCACTGACAGCTATCTCGTATGCCGTCTTCTGCTTGAAAAAAAAAAAAATAGACAATTTGTGCGTAGTGACGATATGATATATTATGTTGATCTAACTCAGTGTCCTACGATCCGTACTTTACTGACAACGACTCACAATCTCC
+
AAAABFFFBDFBFCGGGGGGGGHHHHHHFHGHGFHHFGHHFFFGGGFHGGGFEGGAFF1FHHHGFFFGC00ECFFGGFFHHBGFFGGFHHHGFHGFFHFBFFGHHHHFGHFHHHHGHHHF32BBGFGHEHFBEGHGHHHGHFBFC1GFG?@-----.00000/00000/0..9;./00.9:.;0;00000000000;0000;9///9/9/://///;...:..9;./9/;//////.99-.9////;////
@M03495:530:000000000-LYBTV:1:2113:8487:7984 1:N:0:TGACAGCT+CCTACGGG
GTCAGCATGTGAGCTTTGGAGTGAAATCTCTTGTCTTAAGGAATAAAGGAAAAAGATTCCGTCGGAGGCTCGGTGCTCTACAGGTTCAACCTTTGTACTCTATTATTGCCTCACATTCCATCTCTTGTGAAAATATATTTGATTGGCTTTTCTGCAGGTTGTTTGCCAGGACTTTCCAAGACCTCCACTAGAAAACACAATAAACTTTTTGGAAGCTGGACAACTATCTTCATTTTTCAGAAACAGTGAAC
+
CCCCCFFFFFFFGGGGGGGGGGHHHHHHHHHHHHHHHHHHHCHHHHHHHGHHHHGGGHIHGIHGGGGGGGHGGDGGHHHGHHHHHHHHHHHHHHHHHHHHHHHHGHHHHHHGHHHHHHHHHHHHHHHHHHHHHHHHHHHHHHHHHHHHHHHHHHHGGGHHHGHHHHHHHHHHHHGHHHHGFGHHHHHHHGFH<GGHHHHFHGDHHHGHGHGGHHHHHHBGGHHHHHHHHHGGGGGGGGBCBFFFGGFFFB0
@M03495:530:000000000-LYBTV:1:2113:9038:7995 1:N:0:TGACAGCT+CCTACGGG
GTCAGCATGTGAGCTTTGGAGGGCACAGGGAGGGTGGTTTATCAACGGCAAAATATAGATCGGAAGAGCACACGTCTGAACTCCAGTCACTGACAGCTATCTCGTATGCCGTCTTCTGCTTGAAAAAAAAAAAAAAAATAAGCCAACCCACATACGTCTCAATGACGTCACGATCCATCAATAACACTCCCGCTATAGCATCTGATGACGTCTATGCAACGACAGAAGTTCACGGACGTCAGGACATTGAC
+
CCCCCFFFFFFFGGGGGGGGGGGGGGHHHGGGGGBFGGGHHHHHHHGGGGGHHHHHHHHHHHGGGGHHHHFHHGHHHGHHHHHHHHHHHHHHHHHHHHHHHHHHGGHFHHGGGHGHHGHHHHHFHHHGGD<@<---<-.:000///.....9090.:.//0;000:..;......:0/////9///////..-9-./////9:/://;/...;9/;////-.---////9///..---...;//.//////
@M03495:530:000000000-LYBTV:1:2113:24307:8010 1:N:0:TGACAGCT+CCTACGGG
GTCAGCATGTGAGCTTTGGAGTGAAATCTCTTGTCTTAAGGAATAAAGGAAAAAGATTCCGTCGGAGGCTCGGTGCTCTACAGGTTCAACCTTTGTACTCTATTATTGCCTCACATTCCATCTCTTGTGAAAATATATTTGATTGGCTTTTCTGCAGGTTGTTTGCCAGGACTTTCCAAGACCTCCACTAGAAAACACAATAAACTTTTTGGAAGCTGGACAACTATCTTCATTTTTCAGAAACAGTGAAC
+
BBBCCFFFFFFFGGGGGGGGGGHHHCHHHGHHHFHGHHHHHHHHHHHHHHHHHHGGHHHHHIHGGGGGGHHGGFGGHHHHHHHHHHHHHHHHHHHHHHHHHGHHHHHHHHHHHHHHHHHGHHHHHHHHHHHHHHHHHGHHHGHHHHHHHHHHHHHHHGHHHGHHHHHHHHHHHFHHHHHGHGGHHGHHHHGFFGHHHHHGHHHHHHHHHHGGGFFHHHHAGHHHFHHHEHGGGGGGGG;CFFGGGGFFGGB
@M03495:530:000000000-LYBTV:1:2113:5605:8017 1:N:0:TGACAGCT+CCTACGGG
GTCAGCATGTGAGCTTTGGACAGGGAGGGTGGTTTATCAACGGCAAAATATAGATCGGAAGAGCACACGTCTGAACTCCAGTCACTGACAGCTATCTCGTATGCCGTCTTCTGCTTGAAAAAAAAAAAAAAAAAACAAATGAAAACATATTAAACCTACTCCTAGATGAAAGAGTATGTCGAGTACAACATAATGCAAAGTAAACTGTACACTCTTTCAAGATCACCACAGTCTGAGTCACATGAGCATAA
+
3ABBAFFFFFFFFGGFGGFGGCFGAFGG?EFEFFHHHFFFCEECGGHHGHHHEGFHEGGGGHHHHHHHGGHFGHFHHHHHHHFHHHHGHHFHHHB3GGAFGHHHHGDEEFGHFGHHFAHED0CDDGD@C<>-<<:....000:0:/.00000000///900/0000000000//;0;090..-09////99//////////////////////;////9/9/////./...//;9//9//////////9;/
@M03495:530:000000000-LYBTV:1:2113:17907:8047 1:N:0:TGACAGCT+CCTACGGG
GTCAGCATGTGAGCTTTGGAATTAGTAAATTCGTTGATGACAGAAGGAGCAAGATAACGACCACAGGGAGGGTGGTTTATCAACGGCAAAATATAGATCGGAAGAGCACACGTCTGAACTCCAGTCACTGACAGCTATCTCGTATGCCGTCTTCTGCTTGAAAAAAAAAAAAAAACAAAAACTGATCAGAAACAATGACGTACTACGAGCACCACGACTATGATACGTACTAAAACTTTCACTGAAGCAAC
+
CCCCCFFFFFFFGGGGGGGGGGHHHHHGHHHHGHHHHHHHHHHHHHHHHHHHHGHHHHGGGGGHHHHGGGGGEFGGGHHHHHFGGGGGGHHHHHHHHHHHGGGGHHHHHHHGHHHGHHHHHHHHHHHHHHHHHHHHGHHHHHGGHHHHGDGGGHHHHHHHHHHHHGGGG------....:9.09000;0000//.0::09...9:0...--;..::9-.-000009:00..00000000:0090000:0:.
@M03495:530:000000000-LYBTV:1:2113:11238:8048 1:N:0:TGACAGCT+CCTACGGC
GTCAGCATGTGAGCTTTGGAATTAGTAAATTCGTTGACAGCAAGATAACGACCACAGGGAGGGTGGTTTATCAACGGCAAAATATAGATCGGAAGAGCACACGTCTGAACTCCAGTCACTGACAGCTATCTCGTATGCCGTCTTCTGCTTGAAAAAAAAAAATACAATCTTACCATAATGATAGAGCTCTACTGTAATAGCATTACTCAGCAAATCAACGATCATTATCCGTTCGCTAGCGATACTGTGAA
+
BBBCCFFFFFFFGGGGGGGGGGHHHHHHFHHHGHHHHHHHHHHHHHHHHGGGGGHHHHGGGGGGGGGGHFHHHHHGCGGGHHHHHHGHHHHGGGGHHHHHHHGHHHGGHHHHHHHHHHHHHHHHHHHHHFHHHGGHHHHGGGHGHHHHHHGHHGHHGGGDDA.0:0000;000/0;::;0000000000900000000000000090900009000;09..;..:00000..0/9-...0--9.-000000
@M03495:530:000000000-LYBTV:1:2113:27492:8081 1:N:0:TGACAGCT+CCTACGGG
GTCAGCATGTGAGCTTTGGAGTGAAATCTCTTGTCTTAAGGAATAAAGGAAAAAGATTCCGTCGGAGGCTCGGTGCTCTACAGGTTCAACCTTTGTACTCTATTATTGCCTCACATTCCATCTCTTGTGAAAATATATTTGATTGGCTTTTCTGCAGGTTGTTTGCCAGGATCAGGTCGTGATTGCTGGAGCAGGTATGATATAATTCTAGGATTTGACAGATGAATAATTTACATATATATCTAACTTTG
+
CCCCCFFFFFFBGGGGGGGGGGBDDGHHHHHHHHHHHGHHHHHHHHHHHHHHHHGGHHHHHHHGGGGGGHHEGFGGHHHHHHHHHHHHHHHHHHHHHHHHHHHHHHHHHHHHHGHHHHHHHHHHHHGHHHHHHHHHHHHHHHHHHHGHHHHHHHGHHHHGHAGHHHHHHHHGHHHHHHGGGGHHHHHHHGHHEHFGGGHDHGFHGGHHHFHHFHHHHHHGHFHHG;CCCGHHHGEHHF;;CFFFFFGGGG0
@M03495:530:000000000-LYBTV:1:2113:26292:8095 1:N:0:TGACAGCT+CCTACGGG
GTCAGCATGTGAGCTTTGGTCCAGCCTGAGTCCTGGTTTATCAACGGCAAAATATAGATCGGAGAGCACACGTCTGAACTCCAGTCACTGACAGCTATCTCGTATGCCGTCTTCTGCTTGAAAAAAAAAAAATAACTATATCTAAAAATTGCCATAACACATTCTATTACTAAAGACAATTTAAGCATGTATACTGATTTGTCCACTATAATTGTGAGTCACATCATCACATGTGCTCGTGTGTCATCAAC
+
AAAAAFFFFFFFGGGGGGGGFGGHHGHGGHHHGGHHHHHGHHHHGGGGGGHHHHHHHHHHGGGGGGEHHHBEHFHGHGHHHHHFHHHHHHHHHHEHHHBGHHGGHHGHGGFHGDHHHHHHB?B3FE<C////0?11<1?111111=>1011111111<0/<000000<0000000;///0000;:000:<C0;0:0000;09;09009900000000;;0000000000:0;000000.;....;////B/
@M03495:530:000000000-LYBTV:1:2113:26577:8118 1:N:0:TGACAGCT+CCTACGGG
GTCAGCATGTGAGCTTTGGAGTGAAATCTCTTGTCTTAAGGAATAAAGGAAAAAGATTCCGTCGGAGGCTCGGTGCTCTACAGGTTCAACCTTTGTACTCTATTATTGCCTCACATTCCATCTCTTGTGAAAATATATTTGATTGGCTTTTCTGCAGGTTGTTTGCCAGGACTTTCCAAGACCTCCACTAGAAAACACAATAAACTTTTTGGAAGCTGGACAACTATCTTCATTTTTCAGAAACAGTGAAC
+
CCCDCFFFFFFFGGGGGGGGGGHHHHHHHHHHHHHHHHHHHGHHHHHHHGHFHHFFHHHHHHHGGGGGGHHGGGGGHHHHHHHHHHGHHHHHHHHHHHHHHHHHHHHHHHHHHGHHHHHGHHHHHHHHHHGHHHHHHHHHHHHHHHHHHHGHHGHGHHHHHGHHHHGHHEGHHHHHHHGHHFHHHGHHHHEFFFHGHFHCGF<DHGHFHHFCC:CGHHGGHHGGGGHHHHGBFGFFGGC:CCBFFGFFFGF
@M03495:530:000000000-LYBTV:1:2113:8051:8133 1:N:0:TGACAGCT+CCTACGGG
GTCAGCATGTGAGCTTTGGAATTAGTAAATTCGTTGACGACAGAAGGAGCAAGATAACGACCACAGGGAGGGTGGTTTATCAACGGCAAAATATAGATCGGAAGAGCACACGTCTGAACTCCAGTCACTGACAGCTATCTCGTATGCCGTCTTCTGCTTGAAAAAAAAAAAAAAAAAGAGAGAATGGAAAACTACACCAGTAGAACGAAGGACAACGGCTGAGTCAGGTGGATTGTGTGTAGCTAGACAGG
+
DDDDDFFFFFFFGGGGGGGGGGHHHHHHHHHHGHHHHHGGGGGHHHHHHHHHHHHHHHGGGGGHHHHGGGGGBFGGGHHHHHDGGGGGGHHHHHHHHHHHGGGGHHHHHHHGGHHGHHHHHHHHHHHHHHHHHHHHHHHHHHGGHHHHGEGHGHHHHHHHHHHHGGG-A@:------..//..0000000//00;0//..9000:0A.;....9..-----;.00:0/90..00/00;..000000000/.
@M03495:530:000000000-LYBTV:1:2113:13817:8133 1:N:0:TGACAGCT+CCTACGGG
GTCAGCATGTGAGCTTTGGAATTAGTAAATTCGTTGACGACAGAAGGAGCAAGATAACGACCACAGGGAGGGTGGTTTATCAACGGCAAAATATAGATCGGAAGAGCACACGTCTGAACTCCAGTCACTGACAGCTATCTCGTATGCCGTCTTCTGCTTGAAAAAAAAAAAAAAAACCTCACATCAGAATCACACACATAAGTAGTGTAATTTATTTTGAATATGCATAGAGAGCGCTACGTTTATGCATA
+
CCCCDFFFFFFFGGGGGGGGGGHHHHHHHHHHGHHHHHGGGGGHHHHHHHHHHHHHHHGGGGGHHHHGGGEGEGGGGHHHHHGHGGGGGHGHHHHHHHHHGGGGHHHHHHHGHHHGHHHHHHHHHHHHHHHHHHHHHHFHHHGGHHHHGGGHGHHGHHHHHGHHHGFCGAA<<9<-.</:<.01:0001<:1000...0<11<111/111111111111.1111111110111..--.--..//.111111
@M03495:530:000000000-LYBTV:1:2113:10786:8137 1:N:0:TGACAGCT+CCTACGGG
GTCAGCATGTGAGCTTTGGAATTAGTAAATTCGTTGACGACAGAAGGAGCAAGATAACGACCACAGGGAGGGTGGTTTATCAACGGCAAAATATAGATCGGAAGAGCACACGTCTGAACTCCAGTCACTGACAGCTATCTCGTATGCCGTCTTCTGCTTGAAAAAAAAACCTAAGAGCAATCAGAGAGCAATCAGAGGCCTGGGGACTCTGGACAACCAGCCCTGTCGTCTATCACGCCCAAGCAGCTCAC
+
BABAAFFFFFFFGGGFFFFFGGHGHFGFFHHHGHHHGGGAEFEHHHHFHHHHHHHHHHGEGGGHHHGGAEEE?FEEFHFHHHHHGGGGEHHGFHHGHHHHGFEEAGHHHHHGHEHGGGHHHHFGGHHHHHEFHFHHHFGFGFFDGGHHF<@GFHHGHHHFFGH0.<@AD../;/;0;/:/0009;0;..//900000..=/..;-.-./////:/....;.9A.;//;9...9///999DD..;.;./9;/
@M03495:530:000000000-LYBTV:1:2113:9763:8149 1:N:0:TGACAGCT+CCTACGGG
GTCAGCATGTGAGCTTTGGACTGGTTTATCAACGGCAAAATATAGATCGGAAGAGCACACGTCTGAACTCCAGTCACTGACAGCTCTCTCGTATGCCGTCTTCTGCTTGCTAAAAATCACTTTGGAAACTGGTGAACTAGATTGCAGGAGAGGGCGATGGAATTCCATGTGTAGCGGTAAAATACGTAGATATATGGAGGAACACCAGTGGCGAAGGAGGTCGCCTGGCCTGAAATTGACACTGAGTCACG
+
A>>>1CFBDBFDE1FB31AB11AGGFG1G333BEEGAE0FG1DAFH2B/E/AE0FG1BGAAF/BA121D111B@1@1211BF@/F1111@BFG00@BE>/0/2E@1@11/1B211101111>1B0FD1B1B01<11BBF112BBB1FF/<?//<CCCGG/??<111<1F>1>111>-<AED000<CD0..<;:;CCC0G..CFB/;.CB0/.-;9-..CCCF-AA?9A-9;?-///////;B////////9
@M03495:530:000000000-LYBTV:1:2113:22021:8180 1:N:0:TGACAGCT+CCTACGGG
GTCAGCATGTGAGCTTTGGACTCCTGACTGGTTTATCAACGGCAAAATATAGATCGGAAGAGCACACGTCTGAACTCCAGTCACTGACAGCTATCTCGTATGCCGTCTTCTGCTTGAAAAAAATTAAAAAAGGCAAGACAAGTGTTTTCTGACATAGCAGATAGTACCAAGCAAGTCCGATCGAGATCACCCGGCTGAAGCGGGTCCACAAACTTAAGTATTTTAAAAGAAGCCGGGGATGTTGAAGACAC
+
>AAAAFFF1@@3BFD1EDGFGFGCDCGFGHGGGGGFDGGE??0AECHHBGDGFHH/EE/E0GHHEHFCAAFF12BGGC@1F1F@G1BGGEHF120BB>?>0C@1/?>F>G21FFBF01B10<E<1B1>1B///<@FFH0CGGGD1<0?FF1111?111<1<1>1=1<1110.0<010<<..--.:;CG0:/.-----.;009---9:009..;;/9BB//9/:///99:9-/9------9-9//9;9///-
@M03495:530:000000000-LYBTV:1:2113:24046:8200 1:N:0:TGACAGCT+CCTACGGG
GTCAGCATGTGAGCTTTGGTCCAGCCTGAGTCCCTGGTTTATCAACGGCAAAATATAGATCGGAAGAGCACACGTCTGAACTCCAGTCACTGACAGCTATCTCGTATGCCGTCTTCTGCTTGAAAAAAAAAAAATCGAACACGGTACGCCTCTGTTTGCTCGTAACGTGAAAGCCCATGCTGGGTCAGTCACTAGTGCCGTCGCGTTCGTAAGTGTTCCGATTCACGGGAGGGTCCGCATGGGGTGCACAT
+
CCBCCFFFFFFFGGGGGGGGGGHHHGHGHHHHHHHHHFGHHGHHHHGGGEGHHHHHHHGHHHGGGGHHHHFHHGHHHGHHHHDGHHHHHGHHHHHHHGHGFBGGFGHFHHGGGHGHHHHHHFGHHGCF///<>/01/0?0-0.-.....-../000=C000.-....:.;:00:.:.///00/:C/./;0000009;00-.-;--9-.../..;//;//...;///..-.---./.;--.;....-./9//
@M03495:530:000000000-LYBTV:1:2113:21333:8227 1:N:0:TGACAGCT+CCTACGGG
GTCAGCATGTGAGCTTTGGTTTATCAACGGCAAAATATAGATCGGAAGAGCACACGTCTGAACTCCAGTCACTGACAGCTATCTCGTATGCCGTCTTCTGCTTGAAAAAAAAAAGATTTCCCCACCACCATGTTTTCAATTCATATATTTACCAACATTAAATTTGCTTCCCCAGTACGTACTCTTCTTATTTCTTACTCCCCCTCTGTACGTCGTGAATTAGTAGTTTGCCCCATGCATATTAGCATGTA
+
BAAABFFFFFFFGGGGGGGFFGHHHHHHGGGGEHHHHHHGHHHHFGGFHGHHHHHGHHHGGHHHHFHGHHFFFHHHGHHHHDFGGHFFHHGFE?EGFHHHHHHHHGHHHF@E?///?33B?222?//<??22@?1??F11<?111?11@1?11<F.>0F1<D1=1<1F00//<<.<B0.C<.:0CG0::CCF0C0:000;/::.-.;0;9;.9.9-9/A09B9000;0;9000.;./F/;/////;/:/9/
@M03495:530:000000000-LYBTV:1:2113:19096:8237 1:N:0:TGACAGCT+CCTACGGG
GTCAGCATGTGGCTTTGGAATTAGTAAATTCGTTGACGACAGAAGGAGCAAGATAACGACCACAGGGAGGGTGGTTTATCAACGGCAAAATATAGATCGGAAGAGCACACGTCTGAACTCCAGTCACTGACAGCTATCTCGTATGCCGTCTTCTGCTTGAAAAAAAAAAAACACGATAGAAGGCAGTACAGTGTCTGTCATTTAGAAGCCCAACAACCAATGTGCACTCATACCAGCTCAGACAGTGTAAT
+
CCCCCFFFFFFFGGGGGGGGGGHHHHHHHHHGHHHGHGGGGGHHHHHHHHHHHHHHHGGGGGHHHHGGFGCEFFGGHHHHHHHGGGGGHHHHHHHHHHHGGGGHHHHHHHGHHHGHFHHHHHHHHHHHHHHHHHHHHBGHHFGHHHHGGGFGHHHGHHHHFHFHEGGGC9:....-...000..../09000;0:00090000000;00.9.:.......00090;:0//000/;0.900/00;/;09000
@M03495:530:000000000-LYBTV:1:2113:6621:8262 1:N:0:TGACAGCT+CCTACGGG
GTCAGCATGTGAGCTTTGGTCCGCCTGAGTCCCTGGTTTACAACGGCAAAATATAGATCGGAAGAGCACACGTCTGAACTCCAGTCACTGACAGCTATCTCGTATGCCGTCTTCTGCTTGAAAAAAAAAAAAAAAGAACAATACATATAATGAATGTAGAGGAACAGAGTAGGCTACAAGTAATACGTAAATATAAACAGGTGCTATACGACATAGGGTAGAAATCACGATTCATCTTGCCAGACACGCCG
+
BCCCCFFFFFFFGGGGGGGGGGGGGGHHHHHHHHHHHHHHHHHHGGGGGHHHHHHHHHHHGGGGHHHHHHHGHHHGHHHHHHHHHHHHHHHHHHHHGHFFHHGGHHHHGGGHGHHHHHHHHHHHHGGGC<>/<-<..<///000000000000000;0:00/./.:///00<00:0/000;0000;.00..;00000;0/;0;0;000;.:.-.000.;/.00000:0....000000000;0..//.-.9
@M03495:530:000000000-LYBTV:1:2113:22732:8267 1:N:0:TGACAGCT+CCTACGGG
GTCAGCATGTGAGCTTTGGAATTAACGACAGAAGGAGCAAGATAACGACCACAGGGAGGGTGGTTTTCAACGGCAAAATATAGATCGGAAGAGCACACGTCTGAACTCCAGTCACTGACAGCTATCTCGTATGCCGTCTTCTGCTTGAAAAAAAAAATCATGAAACAAAAAATAAAGTCCTTACAGTATTCCTGTAAAACATCTTTTCTCCTCTTTATCTCTGTCTGCATCATCATACACTCACTTGCCCA
+
BBBBBFFFFFFFGGGGGGGGGGHHHHGEEFGFHCFFHHGGHGHHHHFFFCEHHHHGFFGGFGGEFFEFHGGFGGGGHHGBGFFDDHHGGGGEHHFHHGFHGHGHHHHGHHEFGFHHHFHHHHH2@@DHHCDCBFGCACGFHHFFHGCFFBFC----:.:000:000::.;.-.00;0000000;000;000000;00000.00900009///./9/9///////9;/////////9;///;//;///9///
@M03495:530:000000000-LYBTV:1:2113:9362:8270 1:N:0:TGACAGCT+CCTACGGG
GTCAGCATGTGAGCTTTGGAGTGAAATCTCTTGTCTTAAGGAATAAAGGAAAAAGATTCCGTCGGAGGCTCGGTGCTCTACAGGTTCAACCTTTGTACTCTATTATTGCCTCACATTCCATCTCTTGTGAAAATATATTTGATTGGCTTTTCTGCAGGTTGTTTGCCAGGACAGGTCGTGATTGCTGGAGCAGGTATGATATAATTCTAGGATTTGACAGATGAATAATTTACATATATATCTAACTTTGA
+
>AAAAFFFFFFFFGGGGGBGFGFFHFHHHFHHHHHHHHFHFGHHHHHHFHHHFFEGHHHHHHHGGEECECBEEGGGHHFHHHCFHHHHFHHHHHHHHGGHHHHHGHHHFGHHGEFFGHFHHHHHHGHHFF?FBGDGBGHHF?GHHAGHGBGHHHHFGHFHFGHFFHHGHHEGHGGFFGCGBHGGBFGFHAFEFEGHDFDHDG0DGGFFFFG<CHFHBHHHGHHHFGGGC;CCHHHHGFBBFFF0BBFFGG0
@M03495:530:000000000-LYBTV:1:2113:24963:8278 1:N:0:TGACAGCT+CCTACGGG
GTCAGCATGTGAGCTTTGGAGTGAAATCTCTTGTCTTAAGGAATAAAGGAAAAAGATTCCGTCGGAGGCTCGGTGCTCTACAGGTTCAACCTTTGTACTCTATTATTGCCTCACATTCCATCTCTTGTGAAAATATATTTGATTGGCTTTTCTGCAGGTTGTTTGCCAGGACTTTCCAAGACCTCCACTAGAAAACACAATAAACTTTTTGGAAGCTGGACAACTATCTTCATTTTTCAGAAACAGTGAAC
+
CBCCDFFFFFFFGGGGGGGGGGHHHHHHHHHHHHHHHHHHHHHHHHHHHHHHHHGGHIHHHHHGGGGGGHHGGGGGHHHHHHHHHHHHHHHHHHHFHHHHHHHHHHHHHHHHHHHHHHHHHHHHHHHHHHHHHHHHHHHHHHHHHFHHHHHHHHHHHHHHHGHHHHHHGHHHHHHHHHHHHHHHHHHHHGHHHHHHHHHGHFDDGFHHHHGGHHFHHHHHHHHHHHHGHHGHGGGGGG<:CFGGGGFGGG<
@M03495:530:000000000-LYBTV:1:2113:26176:8289 1:N:0:TGACAGCT+CCTACGGG
GTCAGCATGTGAGCTTTGGTTTATCAACGGCAAAATATAGATCGGAAGAGCACACGTCTGAACTCCAGTCACTGACAGCTATCTCGTATGCCGTCTTCTGCTTTAAAAAAAAATTTGCATGCACTACTTATCACCCGGTGCTGTAATGTAGTCGTAGTCATGAACACTGCCGATGACAACTTCCAAGCAATCCATGGTTTCAATTCTACACATTGATCTAAGCTAGGGGAAGACCATGTTGGATGTTAGGG
+
>A1AAFD111BBGBGBG1FGCGFHHFHFFEEAEHHHFFFGHFGHEFEEHFHFGGHABFBAFHG11GFBGHHHHFBHFGHCGHCGF0FC0E2G>>>FF221FGH1B@GEGE><E0B12>>>>111B1011>2122@@/////1111@11111<?..<..111111110000/---.0000./000:00://00/000::0.0000000000/000000090009090.=CEGB-/--;////-//9;9//--
@M03495:530:000000000-LYBTV:1:2113:6294:8321 1:N:0:TGACAGCT+CCTACGGG
GTCAGCATGTGAGCTTTGGAGTGAAATCTCTTGTCTTAAGGAATAAAGGAAAAAGATTCCGTCGGAGGCTCGGTGCTCTACAGGTTCAACCTTTGTACTCTATTATTGCCTCACATTCCATCTCTTGTGAAAATATATTTGATTGGCTTTTCTGCAGGTTGTTTGCCAGGACTTTCCAAGACCTCCACTAGAAAACACAATAAACTTTTTGGAAGCTGGACAACTATCTTCATTTTTCAGAAACAGTGAAC
+
A>AABFFFFBFFFGGGGGFGFGHCHFHGDFHHHHHHFBHHHHHHHHFFHHHHHHFFFHHHGHHGGGGGGGGGGAFGHHHHHH3FHHHHGHHHHHHHHHHHHHHFHHHGHHFFHHHHHHHHHHHHHHHHHG4GHHHHHHHHHGHHHFFHGHHHHHHHHFHHHGHHGHFHBEHHHHGHHHHFFHHHFGHHHHHBF>FGFHH.GG<DHHGHGHGDCCHHFFHHHBGHHGFHHHEGGGFFGG0;9F9CFFFBBF;
@M03495:530:000000000-LYBTV:1:2113:5010:8324 1:N:0:TGACAGCT+CCTACGGG
GTCAGCATGTGAGCTTTGGAGTGAAATCTCTTGTCTTAAGGAATAAAGGAAAAAGATTCCGTCGGAGGCTCGGTGCTCTACAGGTTCAACCTTTGTACTCTATTATTGCCTCACATTCCATCTCTTGTGAAAATATATTTGATTGGCTTTTCTGCAGGTTGTTTGCCAGGAAGACCTCCACTAGAAAACACAATAAACTTTTTGGAAGCTGGACAACTATCTTCATTTTTCAGAAACAGTGAACAACCCAC
+
AAAAAFFFFFFFGGGGGGGGGGFHHGHHHHHHHHHHHHHHHGHHHHHHHHGHHHGGHHHHFFGGGGGGEGFEG??EHHGHHGHHHHHHHHHGHHHFHFFHHHHHGHGHHHHHHHHHHHHGGHGHHGHHHF?GGHHHHHHHHHHHFCCHHHHHGGGFH0FHHBHHEHHGFCGBHGFHHHHHHHEHEHHHHEGFFHHDDGGGHHHFFHHHHHFFHHFHHHHHHHGECGHHHHGFFF9CFF9;CFBFFCE.9C.
@M03495:530:000000000-LYBTV:1:2113:26952:8345 1:N:0:TGACAGCT+CCTACGGG
GTCAGCATGTGAGCTTTGGAGTGAAATCTCTTGTCTTAAGGAATAAAGGAAAAAGATTCCGTCGGAGGCTCGGTGCTCTACAGGTTCAACCTTTGTACTCTATTATTGCCTCACATTCCATCTCTTGTGAAAATATATTTGATTGGCTTTTCTGCAGGTTGTTTGCCAGGACTTTCCAAGACCTCCACTAGAAAACACAATAAACTTTTTGGAAGCTGGACAACTATCTTCATTTTTCAGAAACAGTGAAC
+
3ABAACFFFFFFFCGGGFFGFFADBDGDBBGHHGHHGHHH3AFBFFHGGHHHF2EFFGHHFHEE?EGG?AEEEEGCG@FDGFFFHHFFFHHHHHGFHFHHHEEFHHHFFHBFFF3GGHFHHHHHHHFGHB4FGGDGHHFHFFHGFBCGHHHFHGHHHHHHH/FC@FHHHAGGHHHFDDFDHHFFHHHFGHCBB1FF.GH<<DBGFGGFHHGCFGH.:GCAG0:AGFHBGFFFFGGGGFCCFF9BFB;BBF0
@M03495:530:000000000-LYBTV:1:2113:7064:8350 1:N:0:TGACAGCT+CCTACGGG
GTCAGCATGTGAGCTTTGGAGTGAAATCTCTTGTCTTAAGGAATAAAGGAAAAAGATTCCGTCGGAGGCTCGGTGCTCTACAGGTTCAACCTTTGTACTCTATTATTGCCTCACATTCCATCTCTTGTGAAAATATATTTGATTGGCTTTTCTGCAGGTTGTTTGCCAGGACTTTCCAAGACCTCCACTAGAAAACACAATAAACTTTTTGGAAGCTGGACAACTATCTTCATTTTTCAGAAACAGTGAAC
+
CCCCCFFFFFFFGGGGGGGGGGHGHHHHHHHHHHHHHHHHGHGHHHHHGHHHHHGGHHHIHIHGGGGGGHHGGGGGHHHHHHBHHHHHHHHHHGHHHHHHHHHHHHHHHHHHHHHHHHHHHHHHHGHHHHFHHHHHHHHHHHHHHCHHHHHHHHHHHHHHHGHHGGHHHHHGHHHHHHHHHHHHHHHHHHGGHFGHHHHEHHDFHHHHHHGGHHHHGHHHHHHHGHHHHHGGGGGGGG9CBFFGGECFGE0
@M03495:530:000000000-LYBTV:1:2113:25632:8356 1:N:0:TGACAGCT+CCTACGGG
GTCAGCATGTGAGCTTTGGAGTGAAATCTCTTGTCTTAAGGAATAAAGGAAAAAGATTCCGTCGGAGGCTCGGTGCTCTACAGGTTCAACCTTTGTACTCTATTATTGCCTCACATTCCATCTCTTGTGAAAATATATTTGATTGGCTTTTCTGCAGGTTGTTTGCCAGGACTTTCCAAGACCTCCACTAGAAAACACAATAAACTTTTTGGAAGCTGGACAACTATCTTCATTTTTCAGAAACAGTGAAC
+
AAABAFFFFDDFGBGFGGFGGGCBHHHHHHFDFFFFHFHHGFCGGHGHHBBGBAEGHHHHFHHGGGGCFFHGGEEGHHHGHFHGFFHFBGHHHFHHGHHHHGGHFHGFHHHHHECGHBGHHHHHHHHHHDBFHHHHGFHGHFBGDACHHGFHHHGGHGGHFDHHHGGHHHEEFHHHHDGDHCHGBCFGGHH1GHHHHGEEDGBDGHHHHHGGHFEGHHHHHHH:CFFGHHGGGGFGGG00;CBFFG09B00
@M03495:530:000000000-LYBTV:1:2113:12751:8360 1:N:0:TGACAGCT+CCTACGGG
GTCAGCATGTGAGCTTTGGAACAGCTGGTTTATCAACGGCAAAATATAGATCGGAAGAGCACACGTCTGAAATCCAGTCACTGACAGCTATCTCGTATGCCGTCTTCTGCTTGAAAAAAAAAAAAAAAAAAAACAGAATGCACAACAGTCTTACGTATAATTAAGTACGAAAGAGTCATTTATAAGACAAACATATAGAATCACAACTAGTCTGAATAAGATGTACAACTACTAATGTCACAGAATCCACA
+
CCDDDFFFFFFFGGGGGGGGGGHHHHHHGHHHHHHHHGGGGGHHHHHHHHHHHGGGGHHHHHHHGHHHGHGHHHHHHHHHHHHHHHHHHHHHHHHGGHHHHGGGHGHHHHHHHHHHHHGGFCC//</------../<<111<01/.</101111./010111111111...<.//10<11<11:1110///9.01111111<10<0.0001:11111111<<1:1111<0:0111111111<10:<10000
@M03495:530:000000000-LYBTV:1:2113:19125:8377 1:N:0:TGACAGCT+CCTACGGG
GTCAGCATGTGAGCTTTGGTTTATCAACGGCAAAATATAGATCGGAAGAGCACACGTTGAACTCCAGTCACTGACAGCTATCTCGTATGCCGTCTTCTGCTTGAAAAAAAAAAAAAAAGAATAAGTAAAACTTCATTACCCTAGAGGCGACAAATGGCGACAGACAGAGAGAGTGGTAGAAGCAGGAGTATATATTGTTACAGACGTCGCCGTTGTGACACATATATAGTCGATGCATCGACGTTGCTGGT
+
CCCCCFFFFFFFGGGGGGGGGGHHHHHHGGGGGHHHHHHHHHHHGGGGHHHHHHHGHHHHHHHHHHHHHHHHHHHHFHHHGGGGHFGHHHHGFGHGHHHHHHHGGHHHGCEFDB</////011111=11111111111110<//00/.--<--/110/--<--/.//<</.9.:1.11<1<<00/<..//11111111<111:1.9..--.--....1110::01111111..91.011./---...010/
@M03495:530:000000000-LYBTV:1:2113:7166:8379 1:N:0:TGACAGCT+CCTACGGG
GTCAGCATGTGAGCTTTGGAGTGAAATCTCTTGTCTTAAGGAATAAAGGAAAAAGATTCCGTCGGAGGCTCGGTGCTCTACAGGTTCAACCTTTGTACTCTATTATTGCCTCACATTCCATCTCTTGTGAAAATATATTTGATTGGCTTTTCTGCAGGTTGTTTGCCAGGACAGGTTGGCGTCGGCGAGGATCACGCGCTTGGAGAACTCGGAGATTTGCTCGATGATCTCGTCGAGGTCAGGTCGTGATT
+
DDDCCFFFFFFFGGGGGGGGGGHHHHHHHHHHHHHHHHHHGHHHHHHHHHHHHFGGHHIHHHHGGGGGGHFGGFGGHHHHHHHHHHHHHHHHHHHHHHHHHHHHHHHHHHHHGHHHHHHHHHHHHHHHHHHHGHHHHHHHHFHHHHHHHHHHHHGGHHHHHFEHHHHHHGHHHFGHHHGHGGGGGGGGGGEGHGHGHGDBDGGGGGGGEFGGGGAFFFFFFFFAFFFFFFFFFFAACF;;BFFFFFFFFFF
@M03495:530:000000000-LYBTV:1:2113:25967:8382 1:N:0:TGACAGCT+CCTACGGG
GTCAGCATGTGAGCTTTGGTCCACCTGATCCTGGTTTATCAACGGCAAAATATAGATCGGAAGAGCACACGTCTGAACTCCAGTCACTGACAGCTATCTCGTATGCCGTCTTCTGCTTGAAAAAAAAAAAAGTGCTTATCCACCATATGTTTAACACCATAAGTATTCAGATGACTATATAACAGACTTAACTTTGCTAGGCCTTAGGTCTTCCATAGCGACAGTGGTTCTTCTGTAGCTTGCACGTATAT
+
?AABBFFFB@BBGFGFGGFGFFHCGHG4GGGBHHGGCFFF5GGG?E?EFGFFG5GDGHEGCFA1E2BBFH0FFFFBGHHFEF35BGFEGFGG3?FG@BGGHE?GFEHG1>FFFF44FE30B3F0E///////<11111<??D10.11111111<1=<<.00<<00=00000000<0000;0:C00/./0;00;0000;0:.//;/000000;000000/---9-00/;.//;///9//////.9/.9.;//
@M03495:530:000000000-LYBTV:1:2113:14640:8403 1:N:0:TGACAGCT+CCTACGGG
GTCAGCATGTGAGCTTTGGTCCAGCCTGAGTCCTGGTTTATCAACGGCAAAATATAGATCGGAAGAGCACACGTCTGAACTCCAGTCACTGACAGCTATCTCGTATGCCGTCTTCTGCTTGAAAAAAAAAAAAAAAAAAATAGAGAACACGCAATTGGCGTAGTTAGCAGACATGAAGTCGTATCATCTGGGTATAGAACGAGCTTATGGATAGCAGTCCATAATGACGATACGATCTAGCTTGTGTGGTG
+
CCCDDFFFFFFFGGGGGGGGGGHHHGHHHHHHHHHHHHHHHHHHHGGGGGHHHHHHHHHHHGGGGHHHHHGHGHHHEHHHHHHHHHHHHHHHHHHHHHHFHHHGGHHHHGEFHGHHHHGHHHHHHHGGGB></<<-<---.00000<://.---.000/-.--.000000/./00<0000.../.<00000/<0000000...-<00:0000000:0000<0000:00..<.-.9..<00000/:0/../9
@M03495:530:000000000-LYBTV:1:2113:10119:8407 1:N:0:TGACAGCT+CCTACGGG
GTCAGCATGTGAGCTTTGGAATTAGTAAATTCGTTGACGACAGAAGGAGCAAGATAACGACCACAGGGAGGGTGGTTTATCAACGGCAAAATATAGATCGGAAGAGCACACGTCTGAACTCCAGTCACTGACAGCTATCTCGTATGCCGTCTTCTGCTTGAAAAAAAAAAAAACAATTAACAAAAATCAAACGTCATATAATCATTTACGTGAACATTAAAGATTTGCAATATATACGTCTGTAGGTCGTA
+
DDDDDFFFFFFFGGGGGGGGGGHHHHHHHHHHGHHHHHGGGGGHHHHHHHHHHHHHHHGGGGGHHHHGGGGGGGGGGHHHHHBHGGGGGHHHFHHHHHHHGGGGHHHHGHHGHHHGHHHHHHHHHHHHHHHHHHHHHGGHHHGGHHHHGGGHGHHHHHHHHGGHHGGG@-A:-.;900000:0...:00000.:..:000000:000:0.;/;.B000000000000000;0:0:00.0./.;00000--:
@M03495:530:000000000-LYBTV:1:2113:18706:8408 1:N:0:TGACAGCT+CCTACGGG
GTCAGCATGTGAGCTTTGGATTGACGACAGAAGGAGCAAGATAACGACCACAGGGAGGGTGGTTTATCAACGGCAAAATATAGATCGGAAGAGCACACGTCTGAACTCCAGTCACTGACAGCTATCTCGTATGCCGTCTTCTGCTTGAAAAAAAAAAAAAAAAGAACAACGATAGCGAGAGAAATTTAATTACATGCACGGACGACAAGTTGTGAAAGTTCTCGTCTTGCTACACCTGGTCATGCTACATG
+
CBCCDFFFFFFFGGGGGGGGGGHHHGGGGGHHHHHHHHHHHHHHHGGGGGHHHHGFGGGFFGEFHHHHHHHGGGGGHHHHHHHHHHHGGGGFHHHHHHGHHHGHHHHHHHHHHHHHHGHHHHHHHCGHHGGHHHHGGGHGHHHHHHHHHHHHGGGG:<---9-..:/</.-..9<0--<--.00000000000000000.--9--<--<0000.000000000.<..9000<00////.00000000:<00
@M03495:530:000000000-LYBTV:1:2113:13807:8466 1:N:0:TGACAGCT+CCTACGGG
GTCAGCATGTGAGCTTTGGAGTGAAATCTCTTGTCTTAAGGAATAAAGGAAAAAGATTCCGTCGGAGGCTCGGTGCTCTACAGGTTCAACCTTTGTACTCTATTATTGCCTCACATTCCATCTCTTGTGAAAATATATTTGATTGGCTTTTCTGCAGGTTGTTTGCCAGGACTTTCCAAGACCTCCACTAGAAAACACAATAAACTTTTTGGAAGCTGGACAACTATCTTCATTTTTCAGAAACAGTGAAC
+
BACCCFFFFFFFGGGGGGGGGGHHHHHHHHHHHHHHHHHHHHHHHHHHHHHGHGGGHHIHHGHGGGGGGHHGGGGGHHHHHHHHHHHGHHHHHHHHHHHHHHHHHHHHHHHHHHHHHHHHHHHHHHHHHHHHHGHHHHHHHHHHHHHHHHHHHGHHHHHHHGHHHHHHFEHHHHHHHHHHFHHHHHHHHGFHGHHHHHHEHH0<GHHHHHGGHHFHGHHFHHHHHHHHHHGGGGGGGGBBBFFGGFFFGG0
@M03495:530:000000000-LYBTV:1:2113:10459:8479 1:N:0:TGACAGCT+CCTACGGG
GTCAGCATGTGAGCTTTGGCGACAGAAGGAGCAAGATAACGACCACAGGGAGGGTGGTTTATCAACGGCAAAATATAGATCGGAAGAGCACACGTCTGAACTCCAGTCACTGACAGCTATCTCGTATGCCGTCTTCTGCTTGAAAAAAAAAAAAAAAAACGACTACGAATATTGTAAACAAATAACAAAAAAGATATCCAAAACAACTACGTTGGTAACTCACTTGTATCACATGCTCATCACTCGTATAA
+
CCCDCFFFFFFFGGGGGGGGGGGGGHHHHHHHHHHHHHHHGGGGGHHHGGFFGGEFGGGHHHHHHHGGGGEHHHHHHHHHHHFGGGHHHHHHHGHHHGHHHHHHHHHHHHHHHHHHHHHFGHHHGGHHHHGGGHGHHHHHHHGHHHFGGGGG@-:----.-.-.-/...9:000:00000..000000...-..0:0;00:0;....0009;/...0000000000000000000:000B0;000...;00
@M03495:530:000000000-LYBTV:1:2113:18845:8539 1:N:0:TGACAGCT+CCTACGGG
GTCAGCATGTGAGCTTTGGTTTATCAACGGCAAAATATAGATCGGAAGAGCACACGTCTGAACTCCAGTCACTGACAGCTATCTCGTATGCCGTCTTCTGCTTGAAAAAAAAATCTCATGTGCGGCATCAAGTACCAAATCACACTAAAATGAAAAACACAAGTAAGTACTCCAAACCTTTACCACATAAAATTTGTTCGGAATTCTTTAGCTCATCAAGGTACCAGTTCTTATATGCCTTTGACAAAAAT
+
>>ABAFFFFFFFGGGEGDGGGGEHFHHHDGGGACGHHHFGHFFD?EAEH22BCEGAAFGFHHHHHFBCFGHDG@3@B@FHF5BFGHGFFHFH@>>EFGHHFGGE1@@3G////01BFFF12?G//BD?FGH1F2F1@<FHHGHEGFGFFHHH1<<1CEEHGGC<D00=D0D0<<CDC<C0;0C0<0;00CHHHHFE0:0.-.CE0F0;0000;FFBF0B0/9;CFFB;0BBCCFBBF/9/;/;////.;..
@M03495:530:000000000-LYBTV:1:2113:23431:8586 1:N:0:TGACAGCT+CCTACGGG
GTCAGCATGTGAGCTTTGGTCCAGCCTGAGTCCTGGTTTATCAACGGCAAAATATAGATCGGAAGAGCACACGTCTGAACTCCAGTCACTGACAGCTATCTCGTATGCCGTCTTCTGCTTGAAAAAAAAAAAAACAACCAAAGATCCAACGGCGTGTGAAGAAATTCAAGTGGGAACCGCAAAGTAGATGTTCTGTTGTAAAACACCAATGGCACAGGCAGCACTCAGTGTTTGGACAGCACACCATCACT
+
BBBBBFFFFFFBGGGGGGGGGGHHHGHHHHHHHHHHGHHHGHHHHGGGGGHHHHHHHHHHHGGGGHHHHFCGGGFHFHHHHHGHGGHHHHHHHHHHHHHFHHHFGHHHHG?EHGHHGHFHHGHHHHGGGC/<///<..<.<.00<<100/.---:-..00;0/:0;:900000../9.----;/;00000009;09//.9///9:....///.//..9......////:/;/././//..;...../////
@M03495:530:000000000-LYBTV:1:2113:22304:8596 1:N:0:TGACAGCT+CCTACGTG
GTCAGCATGTGAGCTTTGGTCCAGCCTGAGTCCTGGTTTATCAACGGCAAAATATAGATCGGAAGAGCACACGTCTGAACTCCAGTCACTGACAGCTATCTCGTATGCCGTCTTCTGCTTGAAAAAAAAAAAACCTAGCTCTTTTTATTATACTAACTAAATTCTTCATTTATACTCCATTAAAGAAGGCAATTAAAAATCCATCAGTATGTGAGTCATCCACGTATGTTCAACTCAATTAATGTTGTGCT
+
CCCDDFFFFFFFGGGGGGGGGGHHHGHHHHHHHHHGGHHHHHHHHGGGGGHHHHHHHHHHHGGGGHGHHHFHGHHHGHHHHHGGGGHHHHHHHHHHHHHHHHHGGHHHHGFGHGHHHHHHHHHHHHGGGDBC</?1F111111111.>11111111100000000==0<0000<00000000<<00.:.<<.<<::000.<<0:0:<:0000000<0:C0<<0../0/:00:0<<0000:0000:00:.00
@M03495:530:000000000-LYBTV:1:2113:25062:8601 1:N:0:TGACAGCT+CCTACGGG
GTCAGCATGTGAGCTTTGGAGTGAAATCTCTTGTCTTAAGGAATAAAGGAAAAAGACTCCGTCGGAGGCTCGGTGCTCTACAGGTTCAACCTTTGTACTCTATTATTGCCTCACATTCCATCTCTTGTGAAAATATATTTGATTGGCTTTTCTGCAGGTTGTTTGCCAGGACTTTCCAAGACCTCCACTAGAAAACACAATAAACTTTTTGGAAGCTGGACAACTATCTTCATTTTTCAGAAACAGTGAAC
+
CCCCCFFFFFFFGGGGGGGGGGHHHHHHHHHHHHGHHFHHGGFHHHHHGHHHGHGGHHHHGHHGGGCGGHHGGGGGHHHHHHHHHHHHHHHHHHHHHHHFHHHHHHHHHHHHHHHHHHHHHHHHHHHHHHHFHHHHHHHHHHHHHHHHHHHHHHHHHHHGHEHHHGHHHHHHHHHHHHGHGHHHHHHHHHHHBDCFHHHGHDDHHGHHHHGGHHFHHHHHHFHHHGHGGGGGGGGGGGC0;BFGGGGGFG0
@M03495:530:000000000-LYBTV:1:2113:14484:8609 1:N:0:TGACAGCT+CCTACGGG
GTCAGCATGTGAGCTTTGGAGTGAAATCTCTTGTCTTAAGGAATAAAGGAAAAAGATTCCGTCGGAGGCTCGGTGCTCTACAGGTTCAACCTTTGTACTCTATTATTGCCTCACATTCCATCTCTTGTGAAAATATATTTGATTGGCTTTTCTGCAGGTTGTTTGCCAGGACTTTCCAAGACCTCCACTAGAAAACACAATAAACTTTTTGGAAGCTGGACAACTATCTTCATTTTTCAGAAACAGTGAAC
+
A?AAAFFFFFF5EGGGGGGGBFGHHHHFHGHHHHGHHHHHGFHFFHHHGHHGBFEGFHGGHHGEEEAGGGFEG1EEHHHHHHGHHHGHHHFGHGHEFFFHHGHHFHHGHHGHGHGHHHG4BGGGFHGDBGFFFGFFGHHHHFHHF0?GHFHHHHGHFHFFFEHHFHHHHFFHHHHHGHFHHHHHHGHHHHFGHGGFHHHFHH<DGGHHHHGGHHHHHHHHHHFHHHFGHHGGGGGGGG;CFFFFGGFGGF0
@M03495:530:000000000-LYBTV:1:2113:7391:8618 1:N:0:TGACAGCT+CCTACGGG
GTCAGCATGTGAGCTTTGGAATTAGTAAATTCGTTGACGACAGAAGGAGCAAGATAACGACCACAGGGAGGGTGGTTTATCAACGGCAAAATATAGATCGGAAGAGCACACGTCTGAACTCCAGTCACTGACAGCTATCTCGTATGCCGTCTTCTGCTTGAAAAAAAAAAATTAAATACCTTTCTCTATTCCTGGAGAACATCGTTTATCTTTTATAATTCTGGATTATCAGGTAAAAAATATATTTCATG
+
AABBAFFFFF5DEGGBGGFGGGHHHFFGEBHBFFGHDHECEFGHFHHA2GHHGFHHHHGGGGGHEHHGFEEEGGCFFHHHHGDGAEEGGHHHHGHHHHFHGGGGFHHHFHCBFGEGHHFGGHHFHFGHFHFGHHGHBHBHFCFGHBG1@><0FDDDF1FGGHHHE?DGGGGF/;9CBBF000;090000;09C0/9./;:/09.9;.;BBBB:B/;//B//;///;//////9;BB///9./;//;/;///
@M03495:530:000000000-LYBTV:1:2113:28003:8622 1:N:0:TGACAGCT+CCTACGGG
GTCAGCATGTGAGCTTTGGAATTAGCTGGTTTATCAACGGCAAAATATAGATCGGAAGAGCACACGTCTGAACTCCAGTCACTGACAGCTATCTCGTATGCCGTCTTCTGCTTGAAAAAAAAAAAGACACCTGTAACCCCCTCATATCTCGTTCTTTGCATGAGACAAAATGAAGCTGTGAGGTTCTAGGATATCTAGCATCCTCCGGCCGTACCCTGCCTTTTAGCGACACTGCACAGACGTGATTACAG
+
AAAABFBFFFFFFGGFG4ECGGBHHGFHFCGCHDGFHCEGGCGHHFDGGGBGHHGGEDGAGGHEHGBFFFGHGFBGHHFBFHGFFHG3F3B43@FGAAGBHFE1>GFFBDFHEG0?DFG?///////0<@?0<11?11/?/-.01>111<0..0.0=0000=000<//<.<0000000;/00.:/:00000;0000000;00;:0/.;---9.../9..;//;////9----99////.9.-9..//////
@M03495:530:000000000-LYBTV:1:2113:21365:8625 1:N:0:TGACAGCT+CCTACGGG
GTCAGCATGTGAGCTTTGGTCCAGCCTGAGTCCCTGGTTTATCAACGGCAAAATATAGATCGGAAGAGCACACGTCTGAACTCCAGTCACTGACAGCTATCTCGTATGCCGTCTTCTGCTTGAAAAAAAAAAATAATAAACACATATACGAATCGTTTGGTCTACACTCATCTCACAGACTTCATCTGTGAACAAGACTCATGATCCACGCAGTGTAGTCAAGGTGTCACTATTCGCGGATCTGTCTATCA
+
DCDCDFFFFFFFGGGGGGGGGGHHHGHHHHHHHHHHHHHHHHHHHHGGGGGHHHHHHHHHHHGGGGHHHHHHHGHHHGHHHHHHHHHHHHHHHHHHHHHGFHHHGGHHHHGFGGGHHHHHHHHHHHHGGCCBC0=11111110/1111>0.<..0..<..<00000/0</00<000000.000:0000;0:000//;;000B0000;00..--.00000;00000000:0:0000/.-----00;0000::
@M03495:530:000000000-LYBTV:1:2113:19181:8631 1:N:0:TGACAGCT+CCTACGGG
GTCAGCATGTGAGCTTTGGAGTTGACGACAGAAGGAGCAAGATAACGACCACAGGGAGGGTGGTTTATCAACGGCAAAATATAGATCGGAAGAGCACACGTCTGAACTCCAGTCACTGACAGCTATCTCGTATGCCGTCTTCTGCTTGAAAAAAAAAAATAAAAGCCAGCACTTTTCAAGACCTCTACTATCCAATACCTGATACTTTTTAGATCCTTGACAACTATCATCATTTGTCAGAAACGTTGAAA
+
CCCCCFFFFFFFGGGGGGGGGGHHHHGFGGGHHHGHHHHHHHHHHHGGGGGHHHHGFFGGEAEEFHHHHH43EEGFGGHHHHFGHHHHGGGGHHHHHHHGHHHGHHHHHHHGHHHHHHHHHFHHGHBGHHFEHEBGGDGHGHHFHHGHGGFDFC-E@@-.00000..;../.;;:00;00;//0900;0;00/00000000/00;00000./00000000090.00000;00900009900009../;.00
@M03495:530:000000000-LYBTV:1:2113:19671:8641 1:N:0:TGACAGCT+CCTACGGG
GTCAGCATGTGAGCTTTGGAGTGAAATCTCTTGTCTTAAGGAATAAAGGAAAAAGATTCCGTCGGAGGCTCGGTGCTCTACAGGTTCAACCTTTGTACTCTATTATTGCCTCACATTCCATCTCTTGTGAAAATATATTTGATTGGCTTTTCTGCAGGTTGTTTGCCAGGACTTTCCAAGACCTCCACTAGAAAACACAATAAACTTTTTGGAAGCTGGACAACTATCTTCATTTTTCAGAAACAGTGAAC
+
CBCCCFFFFFFFGGGGGGGGGGHHHHHHHHHHHHHHHHHHHHHHHHHHHHHHHHGGHIIIHHHGGGGGGHHGGGGGHHHHHHGHHHHHHHHHHHHHHHHHHHHHHHHHHHHHHHHHHHHHHHHHHHHHGHHHHHHHHHHHHHHGGHHHHHHHHHHHHHHHHFHHHHHHGHHHHHHHHHHHHHHHHHHHHHGHHGHHHHGCHHDFHHHHHHGGFHHHHHHHHHHHHGHHHHGGGGGGGGFFFFFGGGFGGGB
@M03495:530:000000000-LYBTV:1:2113:14177:8658 1:N:0:TGACAGCT+CCTACGGG
GTCAGCATGTGAGCTTTGGAGTGAAATCTCTTGTCTTAAGGAATAAAGGAAAAAGATTCCGTCGGAGGCTCGGTGCTCTACAGGTTCAACCTTTGTACTCTATTATTGCCTCACATTCCATCTCTTGTGAAAATATATTTGATTGGCTTTTCTGCAGGTTGTTTGCCAGGACTTTCCAAGACCTCCACTAGAAAACACAATAAACTTTTTGGAAGCTGGACAACTATCTTCATTTTTCAGAAACAGTGAAC
+
CBCDDFFFFFFFGGGGGGGGGGHHHHHHHHHHHHHHHHHHHHHHHHHHGHHHHHGGHHHIHHHGGGGGGHHGGGGGHHHHHHHHHHHHHHHHHHHHHHHHHHHHHHHHHHHHHHHHHHHHHHHGHHHHHHHHHHHHHHHHHHHHHFHHHHHHHHHHHGHHHGHHHHHHHHHHHHHHHHFFGFHHHHHGHHHHHFGHHHHGHFDGHHHHHHGGECHHHHHFHHHGHHHHHHGGGGGGGGFBFGGGGGFFGGB
@M03495:530:000000000-LYBTV:1:2113:27397:8690 1:N:0:TGACAGCT+CCTACGGG
GTCAGCATGTGAGCTTTGGTCCAGCCTGAGTCCTGGTTTATCAACGGCAAAATATAGATCGGAAGAGCACACGTCTGAACTCTAGTCACTGACAGCTATCTCGTATGCCGTCTTCTTCTTGAAAAAAAAAGTAATTACTTGCCTCTTTCACTGTACTTGCTTTAGATTATTATTATATCTCTTTGTCGTAATACATAAGTGAATTCTTCACCTAAGCGATTATATATCCTTTTGTGTATATTACTAACATA
+
BBB?AFFBFD5DGFGGGC4FBG4FHFGHHHHHHHHHHHHCHHFGHGGCCGFHGGHHHHGFHGDGDFHFGH2GEBFGGHHHFD5DFGGGGFGHHHHGHGBFFEFFEFHFDEGGFGBH4?GHFFHFFH?/>D/12222212211111111?1111?111?111111111>>1>1111>11111<000=0.<...0000=0000000:00<00000;///:..;.99000;000000://000;000009;/00
@M03495:530:000000000-LYBTV:1:2113:27222:8691 1:N:0:TGACAGCT+CCTACGGG
GTCAGCATGTGAGCTTTGGTCCAGCCTGAGTCCTGGTTTATCAACGGCAAAATATAGATCGGAAGAGCACACGTCTGAACTCCAGTCACTGACAGCTATCTCGTATGCCGTCTTCTGCTTGAAAAAAAAAAAAGTAACTCCTCATGATCTCGTATGCAGTCTTATGCTTCACAAAAGAACACAAGTACTATGAGACATCTCATCACGCTGCGTCTAGATCGTACCTGGCGACATACGCCGAGTATCAGCGT
+
BBBBAFFFFFF5FGGFGGGCGGFHHEHHFHHHHHHHAAGHFHFHHFGEGAHFHGHHHHGHHGGGGGGHHG2GEFGHGHHHHG3GGHFHHHHHGHHE3FFHFGGFFHHBGG/EGGHHFFHGH?FG?FGGD///>/?11F1F1101F11>1<=0<.>00000/==0=0=0D00<00.:/..:/:...00000000000/000000000;;.9.-9-9.0090.9...;/..----.//..---9../////..
@M03495:530:000000000-LYBTV:1:2113:27626:8693 1:N:0:TGACAGCT+CCTACGGG
GTCAGCATGTGAGCTTTGGAATTAGTAAATTTGTTGACGACAGAAGGAGCAAGATAACGACCACAGGGAGGGTGGTTTATCAACGGCAAAATATAGATCGGAAGAGCACACGTCTGAACTCCAGTCACTGACAGCTATCTCGTATGCCGTCTTCTGCTTGAAAAAAAAAAAAAAATTAAAGTGGATAACATATTGGATATAGCAGCAATGACGTTCACACATATTGGAGGCAGCCGTGTGCCAGTGGTGAT
+
CBCBCFFFFFFFGGGGGGGGGGHHHHHHHHHHHHHHHHGGGGGHHHHHHHHHHHHHHHGGGGGHHHHGGGGGEGGEFHHHHHHHGGGGGHHHHHHHHHHHGGGGHHGHHHHGHHHGHHHHHHHHHHHHHHHHHHHHHH2GHHGGHHHHGDGHGHHHHHHHGHGHHGGGGG--9--.00000009;00000000000000;00000/9/000:.../0000.0000000/...9..-;-..000900/0.;;
@M03495:530:000000000-LYBTV:1:2113:27561:8696 1:N:0:TGACAGCT+CCTACGGG
GTCAGCATGTGAGCTTTGGAGTGAAATCTCTTGTCTTAAGGAATAAAGGAAAAAGATTCCGTCGGAGGCTCGGTGCTCTACAGGTTCAACCTTTGTACTCTATTATTGCCTCACATTCCATCTCTTGTGAAAATATATTTGATTGGCTTTTCTGCAGGTTGTTTGCCAGGACAGGTCGTGATTGCTGGAGCAGGTATGATATAATTCTAGGATTTGACAGATGAATAATTTACATATATATCTAACTTTGA
+
CCCCBFFFFFFFGGGGGGGGGGGGHFHHHHHGHFHHHGGFHGHHHHHHHHGHHHAFHIHIHIHGGGGCGGHGGEGGFHHHHHFGHFHHHHHHHHHHHHGHHHHHHHHHHHHGFFGHHHEFHHHHHHGHFGGFHHFHGHHHHEFHHA2BGGHGGHHGGGHHHGHHHGHHHHHHHEFHF/CGHHHHHHHHGAGEHCCGFFHHHHHGFHHHHHGHEHHGCHGHBFFHHHHCG0CGHBCHGG;;;;9FFBB0F00
@M03495:530:000000000-LYBTV:1:2113:19839:8698 1:N:0:TGACAGCT+CCTACGGG
GTCAGCATGTGAGCTTTGGAGTGAAATCTCTTGTCTTAAGGAATAAAGGAAAAAGATTCCGTCGGAGGCTCGGTGCTCTACAGGTTCAACCTTTGTACTCTATTATTGCCTCACATTCCATCTCTTGTGAAAATATATTTGATTGGCTTTTCTGCAGGTTGTTTGCCAGGACTTTCCAAGACCTCCACTAGAAAACACAATAAACTTTTTGGAAGCTGGACAACTATCTTCATTTTTCAGAAACAGTGAAC
+
CCCCCFFFFFF5FGGGGGGGGGHHHHHGHHHHHHHHHHHHGFHHHHHHHHHHHHGGFHHHHHHGGEEGGHFGGFGGGHHHHHGHHHHHHHGHGHHHHHHHHGHHGHHHHHHHHHHHHHHHHHHHHHHHHHHHGHHHHHHHHHHHGAGHGHHHHHHHHHHHHDHHHHHHHHGHHHGHHHGHGHHHHHHFHHHEHGHHHGH<G0GHHGHHHHGGFCHFHHFHHHHEHHHHEHFFFGGGGGBB;FCGGGFFGGB
@M03495:530:000000000-LYBTV:1:2113:5527:8712 1:N:0:TGACAGCT+CCTACGGG
GTCAGCATGTGAGCTTTGGAGACTGGTTTATCAACGGCAAAATATAGATCGGAAGAGCACACGTCTGAACTCCAGTCACTGACAGCTATCTCGTATGCCGCCTTCTGCTTGAAAAAAAAAAAAGGTTGGAGTACTCACTTGTGTTTTTCATTTTAGTTTGATTTGGTACTTGATGCCGCACATGAGAAAAGTACCGAATCAAGTCCGGGGCCGAAACGGGACGAAATAATGACGAGTATCTGGCTCAACTG
+
A11>AC11D1BDDGFGGGF1FCAGFEBDAFGFHFCE0AAEAGGFBDGDGFEE///FAGHGHHGE/GFBGF1BBGFGFG12111@@>@F2GGHG>/>F2B//>/?G1GFHG10F11>///<B</</11</1<?CF1<FF11<11000>F00=<=D0<000=00<GFFHD=0:C0;C0<-;-:-C00900//90090.C-A:9C0C0;9---9@--@9-A--9------//;//9-9---/:;///-;//-/9
@M03495:530:000000000-LYBTV:1:2113:19687:8719 1:N:0:TGACAGCT+CCTACGGG
GTCAGCATGTGAGCTTTGGAGTGAAATCTCTTGTCTTAAGGAATAAAGGAAAAAGATTCCGTCGGAGGCTCGGTGCTCTACAGGTTCAACCTTTGTACTCTATTATTGCCTCACATTCCATCTCTTGTGAAAATATATTTGATTGGCTTTTCTGCAGGTTGTTTGCCAGGACTTTCCAAGACCTCCACTAGAAAACACAATAAACTTTTTGGAAGCTGGACAACTATCTTCATTTTTCAGAAACAGTGAAC
+
CCCCCFFFFFFFGGGGGGGGGGHHHHHHHHHHHHHHHHHHHHHHHHHHHHHHHHGGHHHHHIHGGGGGGHGGGGGGHHHHHHHHHHHHHHHHGHHHHHHHHHHHHHHHHHHHHHHHHHHHHHHHHHHHHHHHHHHHHHHHHHHHHHHHHHHHHHHHGGHHHEHHHHHHHHHHHHHHHHHHHGHHHHHHHGHFHHHHHHHGHHDHHHHHHHGGFHFHGHCGHHHHGHHFHHGGGGGGGG:CBCFGGGFGGGB
@M03495:530:000000000-LYBTV:1:2113:13633:8741 1:N:0:TGACAGCT+CCTACGGG
GTCAGCATGTGAGCTTTGGAGTGAAATCTCTTGTCTTAAGGAATAAAGGAAAAAGATTCCGTCGGAGGCTCGGTGCTCTACAGGTTCAACCTTTGTACTCTATTATTGCCTCACATTCCATCTCTTGTGAAAATATATTTGATTGGCTTTTCTGCAGGTTGTTTGCCAGGACTTTCCAAGACCTCCACTAGAAAACACAATAAACTTTTTGGAAGCTGGACAACTATCTTCATTTTTCAGAAACAGTGAAA
+
CCCCCFFFFFFFGGGGGGGGGGHHHHHHHHHHHHHHHGGHHHHHHHHHHHHHHHGGHHHHHGHGGGGGGHHGGGGGHHHHHHHHHHHHHHHHHHHHHHHHHHHHHHHHHHHHHHHHHHHHHHHHHHHHHHGHHHHHHHHHHHHHFGHHHHHHHHHHHHHHHGHHHHHHHHGHHHHHHHHHHHHHHHHHHHHHHFFGHHHGHH<GHHHHHHGGEHGAHHHHHHHHHHHHHHGGGFFGGG;9CB/FFGCFFG0
@M03495:530:000000000-LYBTV:1:2113:19582:8825 1:N:0:TGACAGCT+CCTACGGG
GTCAGCATGTGAGCTTTGGAATTAGCTGGTTTATCAACGGCAAAATATAGATCGGAAGAGCACACGTCTGAACTCCAGTCACTGACAGCTATCTCGTATGCCGTCTTCTGCTTGAAAAAAAAAACAAAAATTATCTCCCACTCGGCTAAGATGCTGTAGAGGGGCCAGAACTAATCGCTATCCGCGAGGTGTGAGATGCGCGGGGACACTGTTCAACCCGACCGTACGTCTCTCCAGCACCGTCTCACACC
+
CBCCCFFFFFFFGGGGGGGGGGHHHHHHHHHHHHHHHHGGGGGHHHHHHHHHHHGGGGHHHHHHGGGHHGDGHHHHHHHHHHBGHHHHHHHFFHHHGGHHHHGEGHGHHGHHHHHHHGHEEGCC/</0@?02222?11?0000///<.F11==1FFD11110.-<-...//00000:....:/..;---.90.0900099.9:--9-..00;;009;..-;---...-/:9/:0/00//;9-.:./00:;:
@M03495:530:000000000-LYBTV:1:2113:19790:8834 1:N:0:TGACAGCT+CCTACGGG
GTCAGCATGTGAGCTTTGGAGTGAAATCTCTTGTCTTAAGGAATAAAGGAAAAAGATTCCGTCGGAGGCTCGGTGCTCTACAGGTTCAACCTTTGTACTCTATTATTGCCTCACATTCCATCTCTTGTGAAAATATATTTGATTGGCTTTTCTGCAGGTTGTTTGCCAGGACTTTCCAAGACCTCCACTAGAAAACACAATAAACTTTTTGGAAGCTGGACAACTATCTTCATTTTTCAGAAACAGTGAAC
+
AAABABFFFFFFFCGGGFGCEGEFGDGDGFHHEAFFDHHHFHHHHHHHGGFHBGFGGHHFFBGEAEE0AF1A@EEGHEHHHBHHHF3BGHHGGGHHHFGGFFEGHHHHHFHHHHHHHFGHFGEHHHHGHE?E?BFGHHHHHFGHBAF1?CGHHDHFFHFHGDHHFGHFGAFHGHHHHHFHHGHHHHHHHHHHFHHHHHHGGG<GHHHHHHGGEGHGHHHHGHHGFHHGHHEFFFBFGGC9;BCFGGFGGG9
@M03495:530:000000000-LYBTV:1:2113:13590:8859 1:N:0:TGACAGCT+CCTACGGG
GTCAGCATGTGAGCTTTGGAATTAGTAAATTCGTTGACGACAGAAGGAGCAAGATAACGACCACAGGGAGGGTGGTTTATCAACGGCAAAATATAGATCGGAAGAGCACACGTCTGAACTCCAGTCACTGACAGCTATCTCGTATGCCGTCTTCTGCTTGAAAAAAAAAAAAAATAGACACGATGAACTATTAATGTCAGTGAGCTCTGATTTGTCAGAGAGAAGAGTAACGTGATCTAAGCGACTCATAT
+
DDEEDFFFFFFFGGGGGGGGGGHHHHHHHHHHGHHHHHGGGGGHHHHHHHHHHHHHHHGGGGGHHHHGGGGGEFGGGHHHHHHHGGGGGHHHHHHHHHHHGGGGHHHHHGHGHHHGHHHHHHHGHHHHHHHHHHHHHHFHHHGGHHHHGGGHGHHHHHHHHHHHEGEGG<<A<-.0010:/.-..1<11011111111<11<100101011111111110/..0/0.1111./../11111/<.9-.0:11
@M03495:530:000000000-LYBTV:1:2113:18556:8860 1:N:0:TGACAGCT+CCTACGGG
GTCAGCATGTGAGCTTTGGAATTAGTAAATTCGTTGACGACAGAAGGAGCAAGATAACGACCACAGGGAGGGTGGTTTATCAACGGCAAAATATAGATCGGAAGAGCACACGTCTGAACTCCAGTCACTGACAGCTATCTCGTATGCCGTCTTCTGCTTGAAAAAAAAAAAAAAACATACAATACACAAGTAATACGACAGTACATCAAGAGTATCGACTGTCGCGCAACGCAGCGGCAGCCTATTCTTGT
+
BCCCDFFFFFFFGGGGGGGGGGHHHHHHHHHHGHHHHHGGGGGHHHHHHHHHHHHHHHGGGGGHHHHGGGGGEGGGGHHHHHFHGGGGGHHHHHHGHHHHGGGGHHHHHHHGHHHGHHHHHHHHHHHHGHHHHHHHGHGHHHGGHHHHGAEHGHHHHHHFFHHHHGGGGG-<--<..0000<00000<..<:0000..9--00000000<0.:0009.-..0<..---------------../00000000
@M03495:530:000000000-LYBTV:1:2113:7939:8899 1:N:0:TGACAGCT+CCTACGGG
GTCAGCATGTGAGCTTTGGTCCAGCCTGAGTCCCTGGTTTATCAACGGCAAAATATAGATCGGAAGAGCACACGTCTGAACTCCAGTCACTGACAGCTATCTCGTATGCCGTCTTCTGCTTGAAAAAAAAAAAAACAAAACACCAAAAAACAGTTTAATTTTTCCCGCTAAGTATTAGAGCACGCTAAATGCGGTAGCCTTTCTGTTTAGAAATTCTACCACGATCCCTCTTGGTAGCTCTACCGATAAGT
+
CCCDCFFFFFFFGGGGGGGGGGHHHGHHHHHHHHHHHHHHHHHHHHGGGGGHHHHHHHHHHHGGGGHHHHHHHFHHHGHHHHHHHGGHHHHHHHHHHHHHEGHHGGHHHHGGGHGHHHHHHHHGHHHGGG/BA@/<<.0<0.0>.....<.</0000:00:00/00.:--.<<000000<0<.<<.<.0000.9...:<00<0:0000000000<0:00000.-...<<//0000<000000<0-.--.00
@M03495:530:000000000-LYBTV:1:2113:11553:8933 1:N:0:TGACAGCT+CCTACGGG
GTCAGCATGTGAGCTTTGGTCCAGCCTGAGTCCCTGGTTTATCAACGGCAAAATATAGATCGGAAGAGCACACGTCTGAACTCCAGTCACTGACAGCTATCTCGTATGCCGTCTTCTGCTTGAAAAAAAAAATAAGCTAGTGAACAGTAAAGGACGGCGGAACTACTGGCGTCCCTCTCCCACTCCTAGCCATATGTTTGTATGCTGGTGTCGAAGTCTGCCTGCGGGTCAGTATTCTGAAATGCAACCGC
+
BABBBFFFFFFFGGGGGGGGFGFHHGHHFGEGHHHHHHHHHHHHHHGGGGGFGHHHHHHHHHGGGGFHGHEHHGHHHGFFHHHHHHHHGHHHHHHHHHG@BGGHFEHGHH?EEHGHHGHFHHF3BFHC///>02<@11<1?111<1?111@11>0->------<0/:0/.99--.0//////..//000//=0000///;9///////9.;B:....//;/9//.---;-..////9//;////////.--
@M03495:530:000000000-LYBTV:1:2113:9629:8941 1:N:0:TGACAGCT+CCTACGGG
GTCAGCATGTGAGCTTTGGAGTGAAATCTCTTGTCTTAAGGAATAAAGGAAAAAGATTCCGTCGGAGGCTCGGTGCTCTACAGGTTCAACCTTTGTACTCTATTATTGCCTCACATTCCATCTCTTGTGAAAATATATTTGATTGGCTTTTCTGCAGGTTGTTTGCCAGGACTTTCCAAGACCTCCACTAGAAAACACAATAAACTTTTTGGAAGCTGGACAACTATCTTCATTTTTCAGAAACAGTGAAC
+
BABBBFFFFFFFGGGGGGGGGGFHHHHHGHHHHHGHHHHHHHHHHHHHHHHHHHGGHHHHHHHGGGGGGHHGGEEGHHHEHHHHHHHHHHHHHHHHHHHHHHHHHHHGHHHHHHHHHGHHHHHHHHHHGHHHHGHHHHHHHHHHHFHHHHHHHHGHGHHHHGHGHHHHHHHHHHHHHGFGHFGHHHHHHFHBFGGHHHHCGG0GHHHGHHGGECFHHF:CGHHHHHHHHFGGGGGGGGC9FFCGGGGGFG0
@M03495:530:000000000-LYBTV:1:2113:20969:8973 1:N:0:TGACAGCT+CCTACGGG
GTCAGCATGTGAGCTTTGGACTCCTGACTGGTTTATCAACGGCAAAATATAGATCGGAAGAGCACACGTCTGAACTCCAGTCACTGACAGCTATCTCGTATGCCGTCTTCTGCTTGAAAAAAAAAAAAAAGGTGGAATGCGCAAATACTGTCCTCGAATTCGAAGACCAGTAACCTCAAAAAGTTCGCGCGTATTGCGATGATTCATATCTCCGACTCGCCTGTCTGGCATCAATCAAATCTGTATGCCAG
+
CCDCCFFFFFFFGGGGGGGGGGHHHGHHHHHHHHHHHHHHGGGGGHHHHHHHHHHHGGGGHHHHHHHGHHFGGHHHHHHHHHHGHHHHHHHHHHGHHHGGHHHHGGGHGHHHHHHHHHHHHGG?>B<<@/..11..<<11..<--0000=00<D0../:;:;C...//:.00;000/:00;9.00;.------.000.-;.000000000000.---..-:;.:000/0/0/;00000000000:000000
@M03495:530:000000000-LYBTV:1:2113:11183:8990 1:N:0:TGACAGCT+CCTACGGG
GTCAGCATGTGAGCTTTGGAGTGAAATCTCTTGTCTTAAGGAATAAAGGAAAAAGATTCCGTCGGAGGCTCGGTGCTCTACAGGTTCAACCTTTGTACTCTATTATTGCCTCACATTCCATCTCTTGTGAAAATATATTTGATTGGCTTTTCTGCAGGTTGTTTGCCAGGACTTTCCAAGACCTCCACTAGAAAACACAATAAACTTTTTGGAAGCTGGACAACTATCTTCATTTTTCAGAAACAGTGAAC
+
BBBBBFBFFFFFGGGGGFFEGGFHCHHHHGHHHHGHHHGHHHHHHHHHHGHHHHGGHHHHHHHGECEGEEFEEEGGHHHHHHGHHHHHHHHHHHHHHHGHHHHHHHHHHHHHHHHHHGHHHHHHHHHHHHBEGHFHHHHHHHHHGBFGHGFHFHFHFF<FFE/FGGFHFHAHHHHG1G1GHHFHHHHFHF1FGGCGHHH.DGGBGHHGGHGGFGG.GH:GGFECCCGHHGFBFGGGGG0;B09BFGGGGG0
@M03495:530:000000000-LYBTV:1:2113:13626:8999 1:N:0:TGACAGCT+CCTACCGG
GTCAGCATGTGAGCTTTGGAGTGAAATCTCTTGTCTTAAGGAATAAAGGAAAAAGATTCCGTCGGAGGCTCGGTGCTCTACAGGTTCAACCTTTGTACTCTATTATTGCCTCACATTCCATCTCTTGTGAAAATATATTTGATTGGCTTTTCTGCAGGTTGTTTGCCAGGACAGGTCGTGATTGCTGGAGCAGGTATGATATAATTCTAGGATTTGACAGATGAATAATTTACATATATATCTAACTTTGA
+
CCCCCFFFFFFFGGGGGGGGGGHHHHHHHHHHHHHHHHGHHGHHHHHHHHHHHHGGHIHHHHHGGGGGGHHGGGGGHHHHHHHHHHHHHHHHHHHHHHGGHHHHHHHHHHHHGHHHHHHHHHHHHHHHHHGHHHHHHHHHHHHHHGHHHHHHHHHHHHHHHGHHHHHHHHGHHGGHHGGGHHHHHHHFHHHGHHHHHGHHHHHHHHHHHHHHHHHHHHHGHHHHHHGGHHHGHHHHGGFCFGGGGGGGGG0
@M03495:530:000000000-LYBTV:1:2113:6658:8999 1:N:0:TGACAGCT+CCTACGGG
GTCAGCATGTGAGCTTTGGTCCAGCCTGAGTCCCTGGTTTACAACGGCAAAATATAGATCGGAAGAGCACACGTCTGAACTCCAGTCACTGACAGCTATCTCGTATGCCGTCTTCTGCTTGAAAAAAAAAATAATAGAAAATACTTAAACTAGAACCAGTCTCACACAGATGGGACGAGCAGACGCCTGAATGCTAGTAACCTTCTATCTTTCCGTCCGCGGTTCTCTGCATCATAAGAACACTCTCGCCT
+
BBBBBFFFFFBFFFGGGC4EGGCFFGHC4CGFHHGHHHHGCHHCFEGGCAFGHFGHHHHHEGAFEHFGGF2F@1BFCFFHHHFFHHHFHHHGFFFHHGHGGFGFDHH43E>EGFEGHGFHFHHHHA@C@//011211111?<11?1?F11?<>111.<.>F11=>11<</G0/./.---;://.--:CAF0;0;CBF000000;B09000009090..--9-;-9;///;//////:///././///..-.
@M03495:530:000000000-LYBTV:1:2113:23187:9006 1:N:0:TGACAGCT+CCTACGGG
GTCAGCATGTGAGCTTTGGACTCCTGACTGGTTTATCAACGGCAAAATATAGATCGGAAGAGCACACGTCTGAACTCCAGTCACTGACAGCTATCTCGTATGCCGTCTTCTGCTTGAAAAAAAAAAAAAAAATGACGCTCCACACCAGGCAAGCTACGGAGGCGACTCTGCATCAGCAGACCCTCCTGTTATCCAGCTAAGTCGCACGATCTCGCTCTCCCGGGGTAAGCGGTTCCACCAACTCCAGATTG
+
BBBBCFFFFFFFGGGGGGGGGGHHHHGHHHHHHHHHHHHHGGGGGHHHHHHHHHGHGGGGHHHHHHHGHHGFHHHHHHHHHHHHHHHHHGHHFGGHHHGGHFHHGGGHGHGHHGGHHHHHHGGC@<<C//>-0>11.....<</C.;.;C..../0;....-;----;0;00;09000.9;..;..//;/B//://////;99.--:@.AE./9.9:://;.----:///;-.-.9//.9..;//9////9
@M03495:530:000000000-LYBTV:1:2113:14240:9013 1:N:0:TGACAGCT+CCTACGGG
GTCAGCATGTGAGCTTTGGTCCAGCCTGAGTCCTGGTTTATCAACGGCAAAATATAGATCGGAAGAGCACACGTCTGAACTCCAGTCACTGACAGCTATCTCGTATGCCGTCTTCTGCTTGAAAAAAAAAAAAGATATTTAATTGGCTATTCTGCAGGTTGTTTGCTAGAACTTTCCAAGACCGCAACTCGAAAACACCATAACTTTTTTTGAATGTGGTCAACTATATTCATCTTTCAGAAACAGCTAAA
+
DDDDDFFFFFFFGGGGGGGGFGHHHGHHGHHHHHHHHHHHHHHHHGGGGGHHHHHHHHHHHGEGGHHHGHFGFGHH1GHHHHGHHHHHHHHHHHHHHGHHHHHGGHHHHGGGHGHHHHHHHHHGFE@CBC>@</?1111=111<11<<1111111110.<<<CF<000=0=00;0;;00:.//:--;-90../.-/:.;.CBB000;;B---.0009;0/;;BBB00:0;0F:09900:0;099/;.0000
@M03495:530:000000000-LYBTV:1:2113:15370:9013 1:N:0:TGACAGCT+CCTACGGG
GTCAGCATGTGAGCTTTGTTAAGAGAAATCTTTTGTTACTGCGCTGTTACTGTCTATAGAACACCCTGTTACTGTCAGGTTTATCAACGGCAAAATATAGATCGGAAGAGCACACGTCTGAACTCCAGTCACTGACAGCTATCTCGTATGCCGTCTTCTGCTTGAAAAAAAAAACAACATCCTAATTCAATCACGCACCTACTACTTCACAAGACCATGTTGTCATCACAGCACAGTCACCAGAAGCTGAA
+
BABBBFFFFFFFFGGGGGGGGGHHHHHGHHHHHHHHHHHHHHGGGGGHHHHHHHHHHHHHHIHHGGHHHHHHHHHHHHHHHHHHHHHHGGGFEFHGHHHHHHHHGGGGHHGHHHHGHHHGFHHHHHHHHHGHGHHHHFHHHH2GHHGGHGGGGGGGGHHEFHHHHFHHHCCG<<.<.../0:000000000;0;..:--90/0000000000.////00000/000;0000./.;/0000009./00;000
@M03495:530:000000000-LYBTV:1:2113:10494:9020 1:N:0:TGACAGCT+CCTACGGG
GTCAGCATGTGAGCTTTGGATGGTTCTGGTTTATCACGGCAAAATATAGATCGGAAGAGCACACGTCTGAACTCCAGTCACTGACAGCTATCTCGTATGCCGTCTTCTGCTTGAAAAAAAAAAAAAATAAAAAGAACCAGTAGTAGTTCCACTAATACTACGAATTAAAGACATAGAAACATAAAACATCAGGCGTCATACAAAGCATAACGACATTAATACTGACGAGACGAGTCGTAGATGATTCGCAT
+
DCDEDFFFFFFFGGGGGGGGGGGHHHHHHHHHHHHHHGGGGGHHHHHHHHHHHGGGGHHHHHHHGHHHGHHHHHHHHHHHHHHHHHHHHHHHHHHGGHHHHGGGHGHHHHHHHHHHHHGGGB@/<//011111..00<<.1>1111=1111<1/011111<<<...1:111//1<1<11//011:10.<000<:-9-..:1000</01110.9--.111:111110..9...--</<.<.911<<11....
@M03495:530:000000000-LYBTV:1:2113:27694:9028 1:N:0:TGACAGCT+CCTACGGG
GTCAGCATGTGAGCTTTGGAATTAGTAAATTCGATGACGACAGAAGGAGCAAGATAACGACCACAGGGAGGGTGGTTTATCAACGGCAAAATATAGATCGGAAGAGCACACGTCTGAACTCCAGTCACTGACAGCTATCTCGTATGCCGTCTTCTGCTTGAAAAAAAAAAACGTTCCTATTCCCAATCTAGCGAGACAGACACTCTACTGCCAACATGGACTAATGTCTCAAATTCTATGTAACAGTTAAA
+
CCCCCFFFFFFFGGGGGGGGGGFHHGGFHHHHG6FGFGFFGGGHHHHHHHGHHHHHHHGGGGGHHHHGFGGGEGFFGHHHHHFHGGGGGHHHHHHHHHHGGGGGHHGHHHFEHHHGHHHHHHHHHFHHHHHHHHHHHHHHHHGGHHHHGEGHGHHHHFGHAGGHHGGGCCE.-.///;;090000///0;00:---:/9/.//0/000000;00:./0/000/0:000000000090000:0000900090
@M03495:530:000000000-LYBTV:1:2113:9911:9039 1:N:0:TGACAGCT+CCTACGGG
GTCAGCATGTGAGCTTTGGAGGGCAAGAAGTGTGGTTTATCAACGGCAAAATATAGATCGGAAGAGCACACGTCTGAACTCCAGTCACTGACAGCTATCTCGTATGCCGTCTTCTGCTTGAAAAAAAAAAAAAAAAAAATACAAATGATATACACTCAAATGTAATGAGAACGGAGCACATGACACATAGATGCGCGATATAAGGATTGCTATAGATGAGAATGACCAGCTGCGTCTGACAAGCAAGGTTG
+
DCDDDFFFFFFFGGGGGGGGGGGGGGGGGHHHGGGHGHHHHHHHGGGGGHHHHHHHHHHHGGGGHHHHHHHGHHHGHHHHHHHHHHHHHHHHHHHHHHFHHHGGHHHHGGGHGHHHHHHHHHHHFGGG@B<A<-<---::00000;00000;0000//00000000;00000...:-..:000000/:000000-.-9-.-0000:00/0000000;00000000;00..0;0-.-:.0:00..///.:;/
@M03495:530:000000000-LYBTV:1:2113:22502:9060 1:N:0:TGACAGCT+CCTACGGG
GTCAGCATGTGAGCTTTGGAGTGAAATCTCTTGTCTTAAGGAATAAAGGAAAAAGATTCCGTCGGAGGCTCGGTGCTCTACAGGTTCAACCTTTGTACTCTATTATTGCCTCACATTCCATCTCTTGTGAAAATATATTTGATTGGCTTTTCTGCAGGTTGTTTGCCAGGAAGACCTCCACTAGAAAACACAATAAACTTTTTGGAAGCTGGACAACTATCTTCATTTTTCAGAAACAGTGAACAACCCAC
+
CCCCCFFFFFFFGGGGGGGGGGHHHHHHHHHHHHHHHHHHHHHHHHHHHHHHHHGGHIHHHHHGGGGCFHHGGDEGHHHHHHHHHHHHHHHHHHHHHGHHHGHHHHHHHHHHHHHHHGHHHHHHHHHHHGHHHHHHHHHHHHHHGGHHHHHHHHHHHHHGHGHHHGHHHHFHGHHHHHHHHHHHGHHGHHHHGHGHHHGHHHHGCHHHGHHFHHHHHHHHHGHHHHHHHHGGGGFBFFBFGGGGGGGGGEE
@M03495:530:000000000-LYBTV:1:2113:3814:9061 1:N:0:TGACAGCT+CCTACGGG
GTCAGCATGTGAGCTTTGGTCCAGCCTGAGTCCTCTGGTTTATCAACGGCAAAATATAGATCGGAAGAGCACACGTCTGAACTCCAGTCACTGACAGCTATCTCGTATGCCGTCTTCTGCTTGAAAAAAAAAAAAGAACGGATAGAAAGCCAAATACTTCCACAACAATGAAGACTTTACCGTGCTTGATACAAACTGATACAGCTGAAGAACTGATGTCTTTGGCATAGTCATATGTCACTATAATCGAG
+
AABAAFFBBBF5FGGGGFGGFGHHHEHHHHHHFHHHGHHHHFHHFHHFE2EEHHHFGHHFDGFGFAEFGFCFG1EHHHGFHFFGHHHHFHHHHHHHHHHHF3FGHGGHHG3EEEGFFFHGHHGHGHHHEC/D@/C//00.>..>>11110.///<000000<</<...00000::000000.C...00.0;0C09;99B000;000/9;00/;=00;09;//;//9/;////////9;////99;FF/...
@M03495:530:000000000-LYBTV:1:2113:11982:9073 1:N:0:TGACAGCT+CCTACGGG
GTCAGCATGTGAGCTTTGGAATTAGTAAATTCGTTGACGACAGAAGGAGCAAGATAACGACCACAGGGAGGGTGGTTTATCAACGGCAAAATATAGATCGGAAGAGCACACGTCTGAACTCCAGTCACTGACAGCTATCTCGTATGCCGTCTTCTGCTTGAAAAAAAAAAAAAAAATAAAAAAAGTGCAGCATACTAAGATCAACTTCACTGTGACGAGCAGTCTGATACACACGTTAGAGAGGAGGCACG
+
DDEDDFFFFFFFGGGGGGGGGGHHHHHHHHHHGHHHHHGGGGGHHHHHHHHHHHHHHHGGGGGHHHHGEGGGFGGGGHHHHHGHGGGGGHHHHHHHHHHHGGGGHHHHHHHGHHHGHHHHHHHHHHHHHHHHHHHHHHFHHHGGHHHHGGGHGHHHHHHHHHHHHGGGGG<@<9-<.01110-9.01<11<.110111001100/11110111111..---/10111<11100.-../<10<........9
@M03495:530:000000000-LYBTV:1:2113:3379:9077 1:N:0:TGACAGCT+CCTACGGG
GTCAGCATGTGAGCTTTGGAATTAGTAAGTTGACGACAGAAGGAGCAAGATAACGACCACAGGGAGGGTGGTTTATCAACGGCAAAATATAGATCGGAAGAGCACACGTCTGAACTCCAGTCACTGACAGCTATCTCGTATGCCGTCTTCTGCTTGAAAAAAAAAAAAAATACATTAAACAAGAAGTATCTTAAATGTGAAACTACTTCTAACATATAGATCAAGAATCACGATAACTAGCAGATTAATAG
+
CBCCCFFFFFFFGGGGGGGGGGHHHHHHHHHHHHGGGGGHHHGHGHHHHHHHHHGGGGGHHHGGGGGGEGGGFHHHHHHHEF>EGHHHHHHHHHHHGGGGGHHHHHHGHHHGGGHHHHHHFHGHHHHHHHHHHGGHFGFFHHHHGEFHGHHGHHHHHEHGHGEG;E:-;-.0000000000.:///00000;00000000000009000000009:00:000000;/0000.....0000/0:/:00000:
@M03495:530:000000000-LYBTV:1:2113:19327:9088 1:N:0:TGACAGCT+CCTACGGG
GTCAGCATGTGAGCTTTGGAGTGAAATCTCTTGTCTTAAGGAATAAAGGAAAAAGATTCCGTCGGAGGCTCGGTGCTCTACAGGTTCAACCTTTGTACTCTATTATTGCCTCACATTCCATCTCTTGTGAAAATATATTTGATTGGCTTTTCTGCAGGTTGTTTGCCAGGACTTTCCAAGACCTCCACTAGAAAACACAATAAACTTTTTGGAAGCTGGACAACTATCTTCATTTTTCAGAAACAGTGAAC
+
CBCCCFFFFFFFGGGGGGGGGGHHGHHHHHHHHHHHHHHHHHHHHHHHHHHHHHGGHHHIHHHGGGGGGHHGGGGGHHHHHHHHHHHHHHHHHHHHHHHHHHHHHHHHHHHHHHGHHHHHHHHHHHHHHHGHHGHGHHHHHFHHHGHHHHHHHHHHHHHHHFHHHHHHGHHHHHHHHHHEHFHHHHHHHHHFFGGHHHHEGF<DHHHHHHGGHGHHHHHGHHHHHHHHHHGHGGGGGGF0BFFGGGGFGGB
@M03495:530:000000000-LYBTV:1:2113:16842:9098 1:N:0:TGACAGCT+CCTACGGG
GTCAGCATGTGAGCTTTGGAGTGAAATCTCTTGTCTTAAGGAATAAAGGAAAAAGATTCCGTCGGAGGCTCGGTGCTCTACAGGTTCAACCTTTGTACTCTATTATTGCCTCACATTCCATCTCTTGTGAAAATATATTTGATTGGCTTTTCTGCAGGTTGTTTGCCAGGACTTTCCAAGACCTCCACTAGAAAACACAATAAACTTTTTGGAAGCTGGACAACTATCTTCATTTTTCAGAAACAGTGAAC
+
BBBBBFFFFFFFGGGGGGGBEGFHHHHGHHHHHGFHHHHHHHHHHHHFHHHHHHGGHHHHHHHGGGGGGHHGGEEEGHHHHHHHHHHGHHGHHGGHFHGHHHHHHHHHHHHHHHFFHHHHHHHHHHHHHFHFHHHHHHHHHFHHFCBGHHHHHHHHHHHHCCHHHHHHFGHEGHHHHHHHFHHHHEHHHHFDGGGGHHGGGHFFDGHHGHG?GHGHHHFAGHHEGHHHBCFGFFGFFF0BBBGGGG0FBF0
@M03495:530:000000000-LYBTV:1:2113:15362:9101 1:N:0:TGACAGCT+CCTACGGG
GTCAGCATGTGAGCTTTGGAGTGAAATCTCTTGTCTTAAGGAATAAAGGAAAAAGATTCCGTCGGAGGCTCGGTGCTCTACAGGTTCAACCTTTGTACTCTATTATTGCCTCACATTCCATCTCTTGTGAAAATATATTTGATTGGCTTTTCTGCAGGTTGTTTGCCAGGACTTTCCAAGACCTCCACTAGAAAACACAATAAACTTTTTGGAAGCTGGACAACTATCTTCATTTTTCAGAAACAGTGAAC
+
CCCCBFFFFFFFGGGGGGGGGGHHHHHHHGHHHHHHHHHHHHHHHHHHGHHHHHGGGHHHHHHGGGGGGHHGGGGGHHHHHHHHHHHHHHHHHHHHGHHHHHHHGHHFHHHHGHHHHHHHHHHHHHHGFHHHHHHHHHHHHHHHHFHHHHHHHHHHHHFHHGHHHHHGHHHHHHHHHGHHGHHHHHHHHHHHHHHHHHHGHGGFGHHHHHGGGHFHHHFCFHCEHHHHHHGGGGGGGG;BFFFFGGFGGG9
@M03495:530:000000000-LYBTV:1:2113:24006:9121 1:N:0:TGACAGCT+CCTACGGG
GTCAGCATGTGAGCTTTGGAATTAGTAAATTCGTTGACGACAGAAGGAGCAAGATAACGACCACAGGGAGGGTGGTTTATCAACGGCAAAATATAGATCGGAAGAGCACACGTCTGAACTCCAGTCACTGACAGCTATCTCGTATGCCGTCTTCTGCTTGAAAAAAAAAAAACAAAAACTGTGCTAGAATCTCATATCTTCAGGAGGCATATAACCAGAAAGAGCAATGACACTGCATATGTCGATCATAC
+
CCCCCFFFFFFFGGGGGGGGGGHHHHHHHHHHGHHHHHGFFGGGHHHHHHHGHHHHHHGGGGGHHHHGGGGGGGGGGHHHHHHHGGGGGHHHGHHHHHHHGGGGHHGHHHHGHHHGHHHHHHHHHHHHHHHHHHHGHDBHHHFGHHHHGGGHGHHGHHHHHHHHHGEGGC<<.......0000:0<0<<000000:<00000000....000000:0..:00///0/000000000<00:00<...<.<00
@M03495:530:000000000-LYBTV:1:2113:17905:9127 1:N:0:TGACAGCT+CCTACGGG
GTCAGCATGTGAGCTTTGGAGTGAAATCTCTTGTCTTAAGGAATAAAGGAAAAAGATTCCGTCGGAGGCTCGGTGCTCTACAGGTTCAACCTTTGTACTCTATTATTGCCTCACATTCCATCTCTTGTGAAAATATATTTGATTGGCTTTTCTGCAGGTTGTTTGCCAGGACAGGTCGTGATTGCTGGAGCAGGTATGATATAATTCTAGGATTTGACAGATGAATAATTTACATATATATCTAACTTTGA
+
DDDCDFFFFFFFGGGGGGGGGGHHHHHHHHHHHHHHHHHHHHHHHHHHHHHHHHGGHHHHHHHGGGGGGHGGEEGGHHHHHHHHHHHHHHGHHHHHHHHHHHHHHHHHHHHHGHFHHGHHHHHHHHHHHHHHFHFHHHHHHHHHFHHHHHHHHHHHHHHHHGHHHHHHHGHHHGGHHGGGHHHHHHHHHHHHHHHHHHGHHHHHHHGHHHFHHHHHHHGHGHGH0GHHHHHHHHGHGGCFFGGGGGGGGG0
@M03495:530:000000000-LYBTV:1:2113:11708:9143 1:N:0:TGACAGCT+CCTACGGG
GTCAGCATGTGAGCTTTGGAGGGCAAGAAGTGGTTGTGACATTGCTATGGCAGCTAGAGCCAACAATTACCTTAAATTCCAAAAACAACATACTCCTCCTTTGGAATTAGTAAATTCGTTGACGACAGAAGGAGCAAGATAACGACCACAGGGAGGGTGGTTTATCAACGGCAAAATATAGATCGGAAGAGCACACGTCTGAACTCCAGTCACTGACAGCTATCTCGTATGCCGTCTTCTGCTTGAAAAAA
+
DDDCDFFFFFFFGGGGGGGGGGGGGGGHHHHHHHGGGGHHHHHHHHHHHHHHGGHHHHHHHHGGGHHHHHHHHHHHHHHHHHFHHGHHHHHHHHHHHHHHHHHHHHGHHHHHHHHHHGHHHHHGGGGGHHHHHHHHHHHHHHHGGGGGHHHHGAEGGAFGFGHHHHHHHGGGGGGHHHHHHHHHHGGGGHHHHHHGGGGGGGGGGGGGGGGGGGGGGGGGFGFFFGGFFFFFFFDFFFBBFBFFFFFFFAD
@M03495:530:000000000-LYBTV:1:2113:15168:9145 1:N:0:TGACAGCT+CCTACGGG
GTCAGCATGTGAGCTTTGGAATTAGTAAATTCGTTGACGACAGAAGGAGCAAGATAACGACCACAGGGAGGCTGGTTTATCAACGGCAAAATATAGATCGGAAGAGCACACGTCTGAACTCCAGTCACTGACAGCTATCTCGTATGCCGTCTTCTGCTTGAAAAAAAAAAAACAAATAACAGCAAAACACATGAGTGCCTCTGATAATATAGCAGAATACTAAATGTCGTAGGGAAACAGTACATGAACAG
+
ABBBBFBFFFFFFGGGGGGGFGGHHHHGHHHHGHHHHHGAEGGFHHHHHHHHHHHHHHGGFGEHGHHGGGGGHFFGGGHHGBBFFGGGGEFHHHHFHHHHGGGGHHHGHHHGHHHGFFHHGHHFHHHHHGGHHHHFFGFHDGGGHHGHGAFEFGFHHFHBCGFHHGG-;--;;;..09;00:.9///....00:0000000;9/////9//////////9////////...9../..//.///9/;//9//
@M03495:530:000000000-LYBTV:1:2113:7893:9174 1:N:0:TGACAGCT+CCTACGGG
GTCAGCATGTGAGCTTTGGTTTATCAACGGCAAAATATAGATCGGAAGAGCACAAGTCTGAACTCCAGTCACTGACAGCTATCTCGTATGCCGTCTTCTGCTTGAAAAAAAAAAAGCCACAACCAACCAGAACGTGTAAAAGCTTCACGCGTATCGCGAACTGCGGTGGGCATCTTGAACCCATTAAGCCGCATATTTTTCTAGCTATTGAACTTGAGGCGATTGTGTATCCGACTGCGATTATTATTGAC
+
>>AAAC1B1F@FGGFGFEGCGGGHHDG0AEEGCEEFEGFBFGGCG?FE00BGGF0BAAFGHFEEGFHCFHBGGEGGHBGG1D0DFFFCHBD1>E@FFHHFHHHHHEEH0/>E/<//<<F0@?/C/?C///?00/?/00??FF01>111>0-@-..<A----.0;.-C@.-./9/09C000.;;/00000/-9-9:9/////////;////////9//:--9--9-/;-////--;--/-;---/9///9//
@M03495:530:000000000-LYBTV:1:2113:16877:9191 1:N:0:TGACAGCT+CCTACGGG
GTCAGCATGTGAGCTTTGGATGGTTCTGGTTTATCAACGGCAAAATATAGATCGGAAGAGCACACGTCTGAACTCCAGTCACTGACAGCTATCTCGTATGCCGTCTTCTGCTTGAAAAAAAAAAAAAGAGATTGCCGATCTAGATTGGAAGAGCAGTTCAGCAGGATTGCCAAGACCGAGATCGTATGCCGGCTTCTGCTTGAATATAAAAATACATTATGCCTTCCTTAGAGCAGTAGGTAACGTTTATA
+
BBBBBFFFFFFFGGGGGGGGGGGBGGHHHGHGHHHGHHGGGGGGGGGHHHHHHHGGGGGFHFHHHGGHHF5FGHHHHHHHHHFGHHHHHHHG?GHHGCG?EHFEEHGFFGHHHFFGHFHGEBD<<BD/?0<1?1?1<<--0<11=<0<00/<.<//=0<<00C..:00:0;00.://----.;././/09----;./////9;9;;/9///99//;/////////////9//////////////.9././/
@M03495:530:000000000-LYBTV:1:2113:23201:9218 1:N:0:TGACAGCT+CCTACGGG
GTCAGCATGTGAGCTTTGGAATTAGTAAATTCGTTGAAGACAGAAGGAGCAAGATAACGACCACAGGGAGGGTGGTTTATCAACGGCAAAATATAGATCGGAAGAGCACACGTCTGAACTCCAGTCACTGACAGCTATCTCGTATGCCGTCTTCTGCTTGAAAAAAAAAAAATATCCCGGAGTTCTAACCTTTAGCTTCGTCTTGTCATCCCATACACTTATAACATCCCTCCTATATGCACATAGCGTGA
+
CCCCDFFFFFFFGGGGGGGGGGHHHHHHGHHHGHHHDGHHHHHHHHHHHHHHHHHHHIGFGGGHHHHGGGFFEFGGGHHHHHGHGGGGGHHHHHHHHHGHGGGGHHGHHHHGHHHGHHHHHHGHHHHHHHGHHHHHHHCHHHGGHHHGGCCHGHHFHHHHHHHHHGGFF-=-<000::.---./00000<:000000:0-:...00:00::.0://0<0000000000/.:/./<<00:00<:B000-...
@M03495:530:000000000-LYBTV:1:2113:26968:9221 1:N:0:TGACAGCT+CCTACGGG
GTCAGCATGTGAGCTTTGGTCCAGCATGAGTCCCTGGTTTATCAACGGCAAAATATAGATCGGAAGAGCACACGTCTGAACTCCAGTCACTGACAGCTATCTCGTATGCCGTCTTCTGCTTGAAAAAAAAAAAATATATTCATACAAATTGATTGACAAACTTTTACTAACCACTACAACAGACTGAATTAGGCTTTTCTTTCGATGACTATTTGTACTACCATGCTTTCTTGTGACAGCAATGTTTTTTT
+
A>AAAFFFFFFFGGGGGGGGGGGHHHHHGEHFHHHHHHGHGHHFHHGGGCGHHHHHHHBHGHGGGDHHHHHGHFHHHGHHEE5FGF4FHHGGBHHHEGHG3FBEFFFEBECGEGGHFHGHHHHHHHHGFC@//>0<1111<1F11>11<11111111110.<0=0000<0/.0<////0/.//./0:00;000/=//000009..0000090000;900;0/;C;90000000;00999..;////9.;--
@M03495:530:000000000-LYBTV:1:2113:16730:9245 1:N:0:TGACAGCT+CCTACGGG
GTCAGCATGTGAGCTTTGGAGTGAAATCTCTTGTCTTAAGGAATAAAGGAAAAAGATTCCGTCGGAGGCTCGGTGCTCTACAGGTTCAACCTTTGTACTCTATTATTGCCTCACATTCCATCTCTTGTGAAAATATATTTGATTGGCTTTTCTGCAGGTTGTTTGCCAGGACTTTCCAAGACCTCCACTAGAAAACACAATACACTTTTTGGAAGCTGGACAACTATCTTCATTTTTCAGAAACAGTGAAC
+
A>AAAFFFFFBDGGGCFEFGBBAFGFHHHFHHGAFGGGFHCDFHBGFGGGFHHFFEGHHHBFGA00EEEGHEFBEGGGHHGHBGGGGGFHGGFHHDHHHHHFHHGHFHHHFFHHHHGHFEGHFGGEFDEGDBFGFFHFHHHGFFB0GHHCHHHHHGFGGFFAGFHGGGHEGFGGHHHHFHHHHHHHGGHHGHHGHHHHE<DG/<CGHHHHGG/CCACHEACGCAGFGGHGGFFGFGFGFBB9FFFGFFFF9
@M03495:530:000000000-LYBTV:1:2113:15179:9256 1:N:0:TGACAGCT+CCTACGGG
GTCAGCATGTGAGCTTTGGAGTGAAATCTCTTGTCTTAAGGAATAAAGGAAAAAGATTCCGTCGGAGGCTCGGTGCTCTACAGGTTCAACCTTTGTACTCTATTATTGCCTCACATTCCATCTCTTGTGAAAATATATTTGATTGGCTTTTCTGCAGGTTGTTTGCCAGGACTTTCCAAGACCTCCACTAGAAAACACAATAAACTTTTTGGAAGCTGGACAACTATCTTCATTTTTCAGAAACAGTGAAC
+
CBCCCFFFFFFFGGGGGGGGGGHHHHHHHHHHHHHHHHHHHHHHHHHHHHHHHHGGHIIHHIHGGGGGGHHGGGGGHHHHHHHHHHHHHHHHHHHHHHHHHHHHHHHHHHHHHHHHHHHHHHHHHHHHHHHHHHHHGHHHHFHHHGHHHHHHHHHHHHHHHGHHHHHHHHHHHHHHHHHHHGHHHHHHHGHHHHHHHHHGHEGHHHHHHHGGHGHHHHHHHGHHGHHHGHGGGGGGGG;FFGGGGGFGGG:
@M03495:530:000000000-LYBTV:1:2113:17263:9277 1:N:0:TGACAGCT+CCTACGGG
GTCAGCATGTGAGCTTTGGAATACAGGGAGGGTGGTTTATCAACGGCAAAATATAGATCGGAAGAGCACACGTCTGAACTCCAGTCACTGACAGCTATCTCGTATGCCGTCTTCTGCTTGAAAAAAAAAAAAAGTGATATACAGAATAGGGTGAAGCGGACCAAGCACATGTGGACTTTTCTTTGGTCAAGTACCGCGAATCGTCCGCACTCTCTAGCGCACTGCACGCCATACATCACACCCTCAATGTG
+
BABCCFFFFFFFGGGGGGGGGGHHHHHGGGGGEFGGGHHHHHHHGGGGGHHHHHHHHHHHGGGGHHHHHHHGHHHGHHHHHHHHHHHHHHHHHHHHHGBHHHGGHHHHGGGHGHHHHHHHEHGHHGGGG@<->.11111>00000/000<./..0=0----;....///000000/000000000/.00:00000.-----:...;--;--/://///-----9///.-.../////////.....///9/
@M03495:530:000000000-LYBTV:1:2113:15747:9292 1:N:0:TGACAGCT+CCTACGGG
GTCAGCATGTGAGCTTTGGAATTAGCTGGTTTATCAACGGCAAAATATAGATCGGAAGAGCACACGTCTGAACTCCAGTCACTGACAGCTATCTCGTATGCCGTCTTCTGCTTGAAAAAAAAAAAAAAAGAAAAATGAGTCGCAAAAAAAACAGCAAGTATCTGGCGATAGCAATGCTTAGCTGTCTCGTTCACTACACGAGACGATTGTTCTCTGTCTGTCTGTAGGTACAATAAAAGTATACATAGATG
+
CBCCCFFFFFFFGGGGGGGGGGHHHHHHHHHHHHHHHHGGGGGHHHGHHHHHHHGGGGHHHHHHHGHHHGGHHHHHHHHHHHHHHHHHHHHHHHHHGGHGHHGGGHGHHHHHHHHHHHHGGGGB/>/<-..00<0011<10---.-/.---.:/.///00000000---9.0:0000;:000000000/.9.000:/0/.--...-...000;000000000000:0000000:00000000000000000
@M03495:530:000000000-LYBTV:1:2113:16146:9307 1:N:0:TGACAGCT+CCTACGGG
GTCAGCATGTGAGCTTTGGAGTGAAATCTCTTGTCTTAAGGAATAAAGGAAAAAGATTCCGTCGGAGGCTCGGTGCTCTACAGGTTCAACCTTTGTACTCTATTATTGCCTCACATTCCATCTCTTGTGAAAATATATTTGATTGGCTTTTCTGCAGGTTGTTTGCCAGGACTTTCCAAGACCTCCACTAGAAAACACAATAAACTTTTTGGAAGCTGGACAACTATCTTCATTTTTCAGAAACAGTGAAC
+
CCCCCFFFFFFFGGGGGGGGGGHGGHHHHHHHHHHHHHHHHGHHHHHHHFHHHHGGHHHHHHHGGGGGGHHGGGGGHHHHHHHGHHHHHHHHHHHHHHHHHHHHGHHHGHHHHHHHHHHHHGHHHHHHHHHHHHHHHHHHHHHHHHHGHGGHHHGHGAHHHGHHHHHHHHHHHHHGHHGGHGHFHHHHHHGFGFGFHHHCGDDFHHHHHHGGBCHHHHHHGGHHGHHGHFFGGGGGGG;0BFFGGGGGGG0
@M03495:530:000000000-LYBTV:1:2113:25113:9315 1:N:0:TGACAGCT+CCTACGGG
GTCAGCATGTGAGCTTTGGAATTAGTAAATTCGTTGACGACAGAAGGAGCAAGATAACGACCACAGGGAGGGTGGTTTATCAACGGCAAAATATAGATCGGAAGAGCACACGTCTGAACTCCAGTCACTGACAGCTATCTCGTATGCCGTCTTCTGCTTGAAAAAAAAAAAAAAAATAACAATACAGAAAACAACTGGAACTAGCTACAGTGATGATAAACAGAGCAATGCAATACAGTATAGAGAACTAG
+
CCDDDFFFFFFFGGGGGGGGGGHHHHHHHHHHGHHHHHGFGGGHHHHHHHHHHHHHHHGGGGGHHHHGGGGGEGGGGHHHHHHHGGGGGHHHHHHHHHHHGGGGHHGHHHHGHHHGHHHHHHHHHHHHHHHHHHHHHHGFHHGGGHHHGECGGHHHHHHHHHHHHGGGGGC<-<--.<:0<0000:000<//...<///00000/00000000:<0:00000////0/:000<0000000:0000000000
@M03495:530:000000000-LYBTV:1:2113:17212:9379 1:N:0:TGACAGCT+CCTACGGG
GTCAGCATGTGAGCTTTGGTTTATCAACGGCAAAATATAGATCGGAAGAGCACACGTCTGAACTCCAGTCACTGACAGCTATCTCGTATGCCGTCTTCTGCTTGAAAAAAAAAAAAAATAAATCGACACTCATTGAACTCAATCCAGTAGTGGAGCTAGACGTTCCGTCTGTATAGGTACAATGTATACTGTGATATATTACGCACTGTATCTAGCACATGATGATATATATGACAATGGCTAGTGCAGAC
+
CCCCCFFFFFFFGGGGGGGGGGHHHHHGGGGGGHHHHHHHCHHHGGGGHHGHHHHGHHHGHHHHHHHHHHBFGHHHHHHHHH3FGHGGHHHHGGGHGHHHHHHHCGHHHEEGE@////011111/0/?-><011111111>100<<<0000/.0<CG0000.;:/:.0...000000000000000000009;;00000;00...--/;FF000///;//////9////////;//9//////.//////.
@M03495:530:000000000-LYBTV:1:2113:6569:9392 1:N:0:TGACAGCT+CCTACGGG
GTCAGCATGTGAGCTTTGGAGTGAAATCTCTTGTCTTAAGGAATAAAGGAAAAAGATTCCGTCGGAGGCTCGGTGCTCTACAGGTTCAACCTTTGTACTCTATTATTGCCTCACATTCCATCTCTTGTGAAAATATATTTGATTGGCTTTTCTGCAGGTTGTTTGCCAGGACTTTCCAAGACCTCCACTAGAAAACACAATAAACTTTTTGGAAGCTGGACAACTATCTTCATTTTTCAGAAACAGTGAAC
+
BBCBBFFFFFFFGGGGGGCGGGGHHHHHHHHHHHHHHHHHHHHHHHGHHHHHHHGGHIIHGHHGGGGGGHHGGGGGHHHHHGFHFHHHFHHHHHFHHHHHHHHHGHHHHHHHHHHHHHHHHHHHHHHHHHGHHHHHHHHHHHHHHAGHHFFHHHHHGFHHHDHHHHGHHGHHHGHHHHHGHGHHHHFFHHFHBGFFHGHGHHDGFHHHHHCGFC/.GHHHGHHHHHGGHHGBFGFGGGFBFG/CFBCBBB0
@M03495:530:000000000-LYBTV:1:2113:7580:9409 1:N:0:TGACAGCT+CCTACGGG
GTCAGCATGTGAGCTTTGGAGACTGGTTTATCAACGGCAAAATATAGATCGGAAGAGCACACGTCTGAACTCCAGTCACTGACAGCTATCTCGTATGCCGTCTTCTGCTTGAAAAAAAAAAAAACAAAATATACACTCAAACAAGGCGAGGCAAGCATTACATATGAATAATATACGGCGGCATGAGACTCATGCAATGAGACCTGACTAGGATACATTAGTATATTCAACATAGTCATATGTTCTGAGAT
+
DDDDDFFFFFFFGGGGGGGGGGGHHHHHHHHHHHHGGGGGHGHHHHHHHHHGGGGHHHHHHHGHHHGHHHHHHHHHHHHHHHHHHHHHHHHHHGGHHHHGGGHGHHHHHHHHHHHHGGEBC/><///00111111110011>0<0..--<--..../000000000:000000900..------.000000:00000000000.0///000/000000:000000000:00:/0000;09;0000000;00
@M03495:530:000000000-LYBTV:1:2113:3753:9414 1:N:0:TGACAGCT+CCTACGGG
GTCAGCATGTGAGCTTTGGTCCAGCCTGAGTCCTGGTTTATCAACGGCAAAATATAGATCGGAAGAGCACACGTCTGAACTCCAGTCACTGACAGCTATCTCGTATGCCGTCTTCTGCTTGAAAAAAAAATAAAGTAACGGACATACCGATGCATAGTACAGAAGACCACAAGGCTGAGTTCTAAGAAGATCTAGCTAGGTCGTATGATGTCTACTGCTGATAAATAAGATCAATGCTACAATATGAAGCG
+
BBABAFDFFFFFGGGFGFBFGFGFHGGHGHGHHHHF3GHHBEHHFGCGGGHHHHGHEHHHHGEGEHFHHHBGGAFGFFHHHHBCGGHHDGHHHHHEGFG3FGF1EHH4F@GGHGHGGFGGFF?33GEGFC0@222>2@2/////1<1<//-<.<111>1=110/////<.<..../:.:0000;0000//000000000.;0--;//00009000;00;009900000000000://///////9///99-
@M03495:530:000000000-LYBTV:1:2113:12480:9416 1:N:0:TGACAGCT+CCTACGGG
GTCAGCATGTGAGCTTTGGACTCCTGACTGGTTTATCAACGGCAAAATATAGATCGGAAGAGCACACGTCTGAACTCCAGTCACTGACAGCTATCTCGTATGCCGTCTTCTGCTTGAAAAAAAAAAAAAAAAAACAAGTCAGTATTACAGTGACAGGAGCATAGACTGACCACTTGCTAACTGAGAACAGACGTCGACAATCACGATACAAGACGTGAGATGTCGATGTTAGGTCTGCACACATATCTTCC
+
DDDDDFFFFFFFGGGGGGGGGGHHHHHHHHHHHHHHHHHHGGGGGHHHGHHHHHHHGGGGHHHHHHHGHHHGHHHHHHHHHHHHHHHHHHHHHHHHHHGGHHHHGGGHGHHHHHHHHHHHHGGCCB/<</--<-.../111<11:1<110:11110.....010101000/0.0101111/11<0110///:-<.---.90000....-100//.....<10119.<1.:<1/<11/<101..001<1111
@M03495:530:000000000-LYBTV:1:2113:22638:9445 1:N:0:TGACAGCT+CATACGGG
GTCAGCATGTGAGCTTTGGAGACTGGTTTATCAACGGCAAAATATAGATCGGAAGAGCACACGTCTGAACTCCAGTCACTGACAGCTATCTCGTATGCCGTCTTCTGCTTGAAAAAAAAAAAAAAACAGTTCATACACACAACCTATAACATGTGTTAAATCTCATGACAACAATATTTACACAATAGCTATGAGGCACCAGATCGATCTCAGACACACCTGCGCTGCATAAAATAATATTATAACGTACA
+
DCDDDFFFFFFFGGGGGGGGGGGHHHHHHHHHHHHGGGGGHHHHHHHHHHHGGGGHHHHHHHGHHHGHHHHHHHHHHHHHHHHHHHHHFHHHHGGHHHHGGGHGHHHHHHGHHHHHGGGGG/>></..0111111111<<..../0111=0<0111<111:1<11111001...011<<11100.011<<11111/......<00.....111<<<//<.</<----.<11111:0:1:11:1111.<.<.
@M03495:530:000000000-LYBTV:1:2113:27633:9449 1:N:0:TGACAGCT+CCTACGGG
GTCAGCATGTGAGCTTTGGAATTAGTAAATTCGTTGACGACAGAAGGAGCAAGATAACGACCACAGGGAGGGTGGTTTATCAACGGCAAAATATAGATCGGAAGAGCACACGTCTGAACTCCAGTCACTGACAGCTATCTCGTATGCCGTCTTCTGCTTGAAAAAAAAAAAATGTCAACACACACTACCAGAATTACTGTACACTCAATTCACTCTTGTCATCAAACCATGATTAATTCAAGTCATACACA
+
BBBBBFFFFFFFBGGGGGGGGGHHHHHHHHHHGHHHHHGFGGGHHHHGFHHHHHHHHHGFGGGHHHHGGGCG?FFEFHHHHHHHGGGGGHHHHHHHFGHEFGGGHHHFHHGGHHHGGHHHHHHGHEGHHHFHHHHGHGHGHHGGHHHHGDGHGFHHFHHFECGHFGGFGD-:.0000009.....//:/00;/;;//;//;://9/////:///////;///;//9/..///;/////;///99///////
@M03495:530:000000000-LYBTV:1:2113:13824:9479 1:N:0:TGACAGCT+CCTACGGG
GTCAGCATGTGAGCTTTGGACTCCTGACTGGTTTATCAACGGCAAAATATAGATCGGAAGAGCACACGTCTGAACTCCAGTCACTGACAGCTATCTCGTATGCCGTCTTCTGCTTGAAAAAAAAAAAACACATCAGATCTCTTATAAGCGACGTCAACTACCAAAAAATGAAGTATAACACGTACTCAGGACTATTCCTATCATGAGCAATACAGCGGTATCGAGTACATCGTACAGAGTGATGCACACTC
+
CCCCCFFFFFFFGGGGGGGGGGHHHHHHHHHHHHHHHHGHGGGGGHHHGHHHHHHHGGGGHHGHHHHGHHHGHHHHHHHHHHHHHHHHHHHHHFFHHHFGHHHHGGGHGHHHHHHHHHHHHGGFGGGCEA0/??=1111=11111<=11->---.<.0000:;0...:.000:00000900.9/;.000/0.//000000000000000/090000--...0...0.0090..:..99/0090:0900./:
@M03495:530:000000000-LYBTV:1:2113:5603:9486 1:N:0:TGACAGCT+CCTACGGG
GTCAGCATGTGAGCTTTGGTCCAGCCTGAGTCCTGGTTTATCAACGGCAAAATATAGATCGGAAGAGCACACGTCTGAACTCAGTCACTGACAGCTATCTCGTATGCCGTCTTCTGCTTGAAAAAAAAAAAAACAAAAATAAAAGAAGACCGTGCGTGTAGACTAATAGGTATTAGTGTAAAAGCTAAGAATATAGTAGTCGAGACAGGTAACGACGGTGATAGTCGATACTGCATAAGACATACAATCCA
+
CCCCCFFFFFFFGGGGGGFGGGHHHGHHGHHHHHHHHHHHHGHHHGGGGGHHHHHGHHHHHGEGGFHHHHEGGFGHGHHHHHHHHHHHHHHHHHHHHHFHHHGGHHHHGGGHGHHGHHHHHHHGHGGGG</////.>0.0<1111.0<0//-...-:.;/00:0000000<0000000090000.90;00900;00;0000..-..//90;00.;---...000:0..:.:900:000:00/0000;00/0
@M03495:530:000000000-LYBTV:1:2113:4139:9499 1:N:0:TGACAGCT+CCTACGGG
GTCAGCATGTGAGCTTTGTAGTGAAATCTCTTGTCTTAAGGAATAATGGAAAAGGATTCCTTCGGAGGCTCGGCGCTCTACAGGTTCAACCTTTGTACTCTATTATTGCCTCACATTCCATCTCTTGTGAAAATATATTTGATTGGCTTTTCTGCAGGTTGTTTGCCAGGACAGGTCGTGATTGCTGTAGCAGGTATGATATAATTCTAGGATTTGACAGATGAATAATTTACATATATATCTAACTTTGA
+
?AAAAF1DF13BE11FG133BBABGHH1A3DGFGHCHF311G01BF2AA1BBG0E01B1B2D1///AEE/0AE//>EE/GHFHFE1@G21BGDG1FGHHB2BBG2FG11>1C>?F>BGH2F1FFGFGB1FGBGEF2FBDF>2BF10<FAGHD1F12@FHHGGEBGDHHFA/GFF/?CC@CB01<GGB11>1=<..=DCBGFGHGD0DG0D0CGB:GGBCG/:0C:C000CGGHFFF000;=CFFF0CFG00
@M03495:530:000000000-LYBTV:1:2113:16633:9502 1:N:0:TGACAGCT+CCTACGGG
GTCAGCATGTGAGCTTTGGAATTAGTAAATTCGTTGACGACAGAAGGAGCAAGATAACGACCACAGGGAGGGTGGTTTATCAACGGCAAAATATAGATCGGAAGACACACGTCTGAACTCCAGTCACTGACAGCTATCTCGTATGCCGTCTTCTGCTTGAAAAAAAAAAAAGCTAGACGAGTGTGGATATCTAGCATCCCTGAGTGCTAAAGAAGAGACGCTCTATGCAGAGTGTACATCGGTGAGGTAGC
+
CCCCDFFFFFFFGGGGGGGGGGHHHHHHHHHHGHHHHHGGGGGGHHHHHHHHHHHHHHGGGGGHHHHGGGGGEGGGGHHHHHGHGGGGGHHHHHHHHHHHGGGGHHHHHGGHHHGHHHHHHHHHHHHHHHHHHHHHBBGFFFGHHHHGGGHGHHHHHHHFHHHHGGGG:--..0:001.--..11.0:111<<11010/.<0//1011:1101./0<//.<...11<01<1.11:111<1..<..../000
@M03495:530:000000000-LYBTV:1:2113:6031:9538 1:N:0:TGACAGCT+CCTACGGG
GTCAGCATGTGAGCTTTGGAGACTGGTTTATCAACGGCAAAATATAGATCGGAAGAGCACACGTCTGAACTCCAGTCACTGACAGCTATCTCGTATGCCGTCTTCTGCTTGAAAAAAAAAAAAAAGCAAATTTACTTCCAGTCGCATCAGATGCTTCAGAAGGGCCAGACCAACAACTATTAAGTGCGGACTACGAGACACAGACCCGACCTCAAGACTACTCTCACGTCATACCTAGCCAAGTCGAATAA
+
BBBABFFFFFFFGGGGGGGGGGGHGHHHHHHHHHHGGGGGGGHHHHHHHHHGGGGHHHGHHHGHHHGHHHHHHHHGHHHGFHFHFHHHHGHHHFGHHHHGGGHGHHHHHH3GHHHHG/E//<<//?0C01>111<11<>G11>.--.<<<D0<00000:0;/.:.....:./.....//0;000000:-:--//.....;.../..9----.//:9/./////////...../;///:///.;9/...:./
@M03495:530:000000000-LYBTV:1:2113:20973:9588 1:N:0:TGACAGCT+CCTACGGG
GTCAGCATGTGAGCTTTGGAATTAGTAAATTCGTTGACGACAGAAGGAGCAAGATAACGACCACAGGGAGGGTGGTTTATCAACGGCAAAATATAGATCGGAAGAGCACACGTCTGAACTCCAGTCACTGACAGCTATCTCGTATGCCGTCTTCTGCTTGAAAAAAAAAAAAAAGTTGAGAGCGGAAGCGCACACTCTGAATTCCGGTCACAGGCAAGCACCTACGAAGCATCAATCAGCGACAAGACAAA
+
AABBAFFFFDFBFGGFGGGGCFHHHHHHFHHHGHHHFHEFGEGHHHHHHGHHHEHHHHGEGGFHFHHGGG0EEEEEFHHBGH4FAEFGFHHHGHHHHHHHGEFGHHGFGHHGGHHGFHGFGHGHDGHG2GDFGHECG2FGHHGGFHHHGACHGHFGHGGHFGHGHG-:DC99--.9;90CA/.;--9A.-----.99///;///;/--99;B/9..;..9..///.99.-///:/9B/;9.--;-..9;..
@M03495:530:000000000-LYBTV:1:2113:3026:9589 1:N:0:TGACAGCT+CCTACGGG
GTCAGCATGTGAGCTTTGGAGGGTGGTTTATCAACGGCAAAATATAGATCGGAAGAGCACACGTCTGAACTCCAGTCACTGAAAGCTATCTCGTATGCCGTCTTCTGCTTGAAAAAAAAAAAAAAAATTAAACGCGTCTAGCACAGTCTGTATCGCACTCACTACAGTCCCAACACAATACTCACACTATCGACTTCACCTCGTATTCTGCTACATTATACTGATACTTTATTGGATACAGTCATCTTCAC
+
BAA3ABFFFFFFFCGGGGGFGE2AFEGFHGGGAFHGCEEAFGGHHHDFHHGG1FAFH2GFFHGGA?CGFGHGB3FFFHHHFB33B3@@B3BEA?EFFHHGEEGGFHH4FGC0BGF0E/<////>-<<./0=D0.-<--..0000//00::0000...;-/9/00//00;0/0/.....00////9/:///99.-:.///;/....;//;9//////:/99////////99////99///9//////9////
@M03495:530:000000000-LYBTV:1:2113:4943:9616 1:N:0:TGACAGCT+CCTACGGG
GTCAGCATGTGAGCTTTGGTCCAGCCTGAGTCCTGGTTTATCAACGGCAAAATATAGATCGGAAGAGCACAGTCTGAACTCCAGTCACTGACAGCTATCTCGTATGCCGTCTTCTGCTTGAAAAAAAAAAAAAAAAATGGAAATTGCACATACTCAAGGATATACTAATAGAGATTATGTACAGAGAAGTACAAGATAGACAAGAGTGACTGTAATACAGAAAAACACATCAATTTGAATAAATATCTTAA
+
BBBCBFFFFFFFGGGGGGGGGGHHHGHHGHHHHHHHHHHHHHHHHGGGGGHHHHHHHHHHHGGGGHHHHHGHHHHHHHHHHHFHHHHHHHHHHHHHHHBGHHGGHHHHGFGHGHHHHHHHHFHHHGGGBC@/</-<-.00000000<000000000:;0;00000000000000000000000:;//0/0;0000;:00000/./.;000000000:000000/.....00000000;00000:0:000:0
@M03495:530:000000000-LYBTV:1:2113:15364:9616 1:N:0:TGACAGCT+CCTACGGG
GTCAGCATGTGAGCTTTGGTCCAGCCTGAGTCCTGGTTTATCAACGGCAAAATATAGATCGGAAGAGCACACGTCTGAACTCCAGTCACTGACAGCTATCTCGTATGCCGTCTTCTGCTTGAAAAAAAAAAAAAAAGAACGCCAGGATGACATGTTAGATTGTATAATCAAATAGTGAGTGTACGACGGCACATCAACCATGAGTAACGCTGATCTAGACAATCTGCGGTCGATTATTCACTATGCATCGT
+
CCCCCFFFFFFFGGGGGGGGGGHHHGHHHHHHHHHHHHHHHHHHHGGGGGHHHHHHHHHHHGGGGHHHHHHHGHHHEHHHHHHHHHHHHHHHHHHHHHHFHHHGGHHHHGGGHGHHHHHHHHHHHHGGGDB//<->.>0/..-.<.<C00001011111110<<111111<011<1110<0<11...-----/:000/..0100:1119-.9.<1111111/<0111-<.-9-.1.1111111<10111..
@M03495:530:000000000-LYBTV:1:2113:16835:9617 1:N:0:TGACAGCT+CCTACGGG
GTCAGCATGTGAGCTTTGGATGGTTCTGGTTTATCAACGGCAAAATATAGATCGGAAGAGCACACGTCTGAACTCCAGTCACTGACAGCTATCTCGTATGCCGTCTTCTGCTTGAAAAAAAAAAAAACAAGAAACACGTGCTATAGCAAGACCAAGACGATACTACATGAAACTGAGTAAGAACATAAGATCGTTGAGCGAACTCAGTAGAACGAACGTAGACGGTGCAGACTATAATGAGAGAATAGTAT
+
DDDDCFFFFFFFGGGGGGGGGGGHHHHHHHHHHHHHHHGGGGGGHHHHHHHHHHGGGGHHHHHHHGHHHGDGHHHHHHHHHHHHHHHHGHHHBHHHGGHHHHGFGHGHHHHHHHFHHHHGGGGG<B/<=F001?100.<..<1>11111/////.<./.-..-:::0:1:1101100:11111//11<<1:1././.00----.10011111<...-<B.<.1....-01:.00:11111110.00<::11
@M03495:530:000000000-LYBTV:1:2113:4462:9629 1:N:0:TGACAGCT+CCTACGGG
GTCAGCATGTGAGCTTTGGAGTGAAATCTCTTGTCTTAAGGAATAAAGGAAAAAGATTCCGTCGGAGGCTCGGTGCTCTACAGGTTCAACCTTTGTACTCTATTATTGCCTCACATTCCATCTCTTGTGAAAATATATTTGATTGGCTTTTCTGCAGGTTGTTTGCCAGGAGCAGGTCGTGATTGCTGGAGCAGGTATGATATAATTCTAGGATTTGACAGATGAATAATTTACATATATATCTAACTTTG
+
BBBBCFFFFFFFGGGGGGGGGGGHHHHHHHHHHHHHHHHHHHHHHHHHHHHHHHGGHHHHHHHGGGGGGHHCGGGGHHHHHHHHHHHHGHHHHFHHHHHHHHHHHHHHGHHHFHHHHHHHHHHHHHHHHHHHGHHHGHHHHHHHHHHHHHHGHHHHHHHHHGHHHHHHHHHGHHHHHHGGGHHHHHFHGHHHHHHGHHH<GHHHGHHHHHHHFHHGHHGGHCHHG;;G<GHHHHGFFF9CFGGGGGGGGG0
@M03495:530:000000000-LYBTV:1:2113:13029:9635 1:N:0:TGACAGCT+CCTACGGG
GTCAGCATGTGAGCTTTGGAGTGAAATCTCTTGTCTTAAGGAATAAAGGAAAAAGATTCCGTCGGAGGCTCGGTGCTCTACAGGTTCAACCTTTGTACTCTATTATTGCCTCACATTCCATCTCTTGTGAAAATATATTTGATTGGCTTTTCTGCAGGTTGTTTGCCAGGACTTTCCAAGACCTCCACTAGAAAACACAATAAACTTTTTGGAAGCTGGACAACTATCTTCATTTTTCAGAAACAGTGAAC
+
CCCCCFFFFFFFGGGGGGGGGGHHHHHHHHHHHHGHHHHHHHHHHHHHHHHHHHGGHHHHHFHGGGGGGHHGGEEGHHHHHHGHHHGHHHHHHHHHHHHHHHHHHHHHHHHHHHHHHHHHHHHHHHHHHHGHHHHHHHHHHHHHGFHHHHGHHHHHHHHHHGHHHHHHHHGHHHHHHHGFHHHHHHHHGHEHGGHHHHHGHH0DGHHHHHGGHHHHHHGHHHHHHHHHHHGGGGBFGGCFFGFGGGFGBGC
@M03495:530:000000000-LYBTV:1:2113:6280:9675 1:N:0:TGACAGCT+CCTACGGG
GTCAGCATGTGAGCTTTGGAATTAGTAAATTCGTTGACGACAGAAGGAGCAAGATAACGACCACAGGGAGGGTGGTTATCAACGGCAAAATATAGATCGGAAGAGCACACGTCTGAACTCCAGTCACTGACAGCTATCTCGTATGCCGTCTTCTGCTTGAAAAAAAAAGGACATTACAAGACCTCCACTAGCAAACACAATAAACTTTTTGGAAGCTGGACAACTATCTTCCTTTTTAAGAAACAGTGAAC
+
CCCCCFFFFFFFGGGGGGGGFGHHHHHHHHHHGHHHAGFFEGGHHHHHHHHHHHGHHHGGCFGFHHHGFEEE?FEEFGHGGHBFEEFGHHHHHHHHHHHGEFFHHGHHHHEGEHCFHHHHHHHGGHHHHHHHHGGG@@FGHFEHHHHCGGHGFFDGFGG0FDFCD-CC..;./0;0;000/9/00.:/9BB/0;/.;:..;CCFF00CCF;ABFFFFF/A9/9./:;9B//9/9//9.;//////;://:/
@M03495:530:000000000-LYBTV:1:2113:10210:9678 1:N:0:TGACAGCT+CCTACGGG
GTCAGCATGTGAGCTTTGGAGTGAAATCTCTTGTCTTAAGGAATAAAGGAAAAAGATTCCGTCGGAGGCTCGGTGCTCTACAGGTTCAACCTTTGTACTCTATTATTGCCTCACATTCCATCTCTTGTGAAAATATATTTGATTGGCTTTTCTGCAGGTTGTTTGCCAGGAGCGCCTTTCTCCCTTCGGGAAGCGTGGCGCTTTCTCATTGCTCACGCTGTAGGTATCTCAGTTCGGTGGAGGTCGTTCGC
+
DDDDDFFFFFFFGGGGGGGGGGHHHHHHHHHHHHHHHHGHHHHHHHHHHHHHHHGGHHHIHHHGGGGGGHHGGFGGHHHHHHHHHHHHHHHHHHHHHHHHHHHHHHHHHHHHHHHHHHHHHHHHHHHHHHHHHHFHHHHHHHHHHHHHHHHHF3B3?@=GC<?GCBGD2GFA///AAEH111FGFHFCE?<AD.A.<A?-.:EEC0:00000:::B..9..0;C0:00000;0C0.:.......:@-A.9-
@M03495:530:000000000-LYBTV:1:2113:7224:9680 1:N:0:TGACAGCT+CCTACGGG
GTCAGCATGTGAGCTTTGGTCCGCCTGAGTCCCTGGTTTATCAACGGCAAAATATAGATCGGAAGAGCACACGTCTGAACTCCAGTCACTGACAGCTATCTCGTATGCCGTCTTCTGCTTGAAAAAAAAAAAAGTATGCCGTCTTATGCTTGAAAAAAAAAAATCAAACATGAAGAAAGACTAGATCAAGACGAGTCACATAACTACAAAGACGAATCAATATGACATGTTTATTGAATAATGATTTGACG
+
BBBBBFFFFFFFGGGGGGGFDC2EEFFHFHHHHHHHFGEGDGEHGAAAFAFHHFHFHHFFGGEFFFHFFCHHEGGHFGFHHHFFFHHHHHFGFHGEHH43BBFFECCFG@?>?FGFBGF3G0?FGEC/B<////11=F11-<<F.1>F0=<0.<0D.-:A:-9./;000.0/000;://9/00/0009///..--..//:////////;///..9-.9//9/99//////99/////9////////////.
@M03495:530:000000000-LYBTV:1:2113:28533:9687 1:N:0:TGACAGCT+CCTACGGG
GTCAGCATGTGAGCTTTGGTCCAGCCTGAGTCCCTGGTTTATCAACGGCAAAATATAGATCGGAAGAGCACACGTCTGAACTCCAGTCACTGACAGCTATCTCGTATGCCGTCTTCTGCTTGAAAAAAAAAACTAGGAATATCGTATGTCGTCTTATCCTTACACGCATCAACACCAACGGCGACTTCCGCAGAGTTCCTTACGATTTGGCACGCATGTTCTGGTAGAGTGGGAAGAGGGCTGAATATAAG
+
BBABBFFFFFFFGFGGGGGGEGHFGGHHHFFGFHHHHBGHFGHHDHGFGCEFFFHHBGHGFHDGEF1FFHFFGE?GGGHFHH5B@FFGHHHHHHGHEHHHHHHFFEHHHHGGGHGHHHGB33FGHHEEC??//22?<1<F1<1?G00011><.<<1>1=1F1110.--.-00/0......------:09..---:00;0;0//...../////.--..9//;///////9/;../....9....///////
@M03495:530:000000000-LYBTV:1:2113:13180:9704 1:N:0:TGACAGCT+CCTACGGG
GTCAGCATGTGAGCTTTGGAGGGCAAGAAGTGGTTGTGACATTGCATGGCAGCTAGAGCCAACTGGTTTATCAACGGCAAAATATAGATCGGAAGAGCACACGTCTGAACTCCAGTCACTGACAGCTATCTCGTATGCCGTCTTCTGCTTGAAAAAAAAAAAAAAGTTAAAGCTGAATACATAGTCGCGTACTAGAGTCCGTGAAGATTCAGTCGAGGGGCAACTACGAGGCTATCGCTAGATCTGATAGG
+
CCCCCFFFFFFFGGGGGGGGGGGGGGGHGHHHHHGGGGHHHHHHHHHHHHHGGHHHHHHHHHGHHHHHHHHHHHHGGGGGHHHHHHHHHHHGGGGHHHHHHHGHHHGHHHHHHHHHHHHHHHGHHHHGHGHHHGGHHHHGGGHGHHHHHHGHGHHHGGGCE----.01111110<00<10011111.-----911<01:09....1111111:1..------../:0..<-@<00/.....01111::11/
@M03495:530:000000000-LYBTV:1:2113:16481:9708 1:N:0:TGACAGCT+CCTACGGG
GTCAGCATGTGAGCTTTGGAGTGAAATCTCTTGTCTTAAGGAATAAAGGAAAAAGATTCCGTCGGAGGCTCGGTGCTCTACAGGTTCAACCTTTGTACTCTATTATTGCCTCACATTCCATCTCTTGTGAAAATATATTTGATTGGCTTTTCTGCAGGTTGTTTGCCAGGACTTTCCAAGACCTCCACTAGAAAACACAATAAACTTTTTGGAAGCTGGACAACTATCTTCATTTTTCAGAAACAGTGAAC
+
BBBB3FFFFFFFGGGGGGFFGGGGHHHHHHGGHHHHHHGHGGCHHHHFFHHHHGGEGHFGHHHGCEGGFE1EEEF?GGHHFFHHHHHHGHHHHHGHEHHHHHHHHHHGHHHHBEHHHFHHHHHFHFHFGGHFHHGGHGHHHHGHHFHHHHHGHHFHFF<GHDFHFHFHFHGHHGFFHHFHHHHFGHFFHHHFG1FFAHECGHEBHHHGHHGGFHGHHGHFGHFGGFHHHFFGFBFFBB00;9F/FFBBFB0
@M03495:530:000000000-LYBTV:1:2113:6720:9721 1:N:0:TGACAGCT+CCTACGGG
GTCAGCATGTGAGCTTTGGAATTAGTAAATTCGTTGACGACAGAAGGAGCAAGATAACGACCACAGGGAGGGTGGTTTATCAACGGCAAAATATAGATCGGAAGAGCACACGTCTGAACTCCAGTCACTGACAGCTATCTCGTATGCCGTCTTCTGCTTGAAAAAAAAAAAAAAGAATAAGAAAAAGACAGAGATGAACTGAAGCTATCATTAATTGAATGGAATGTGTGACGTACGTATTTCATAGTGAG
+
CDEEDFFFFFFFGGGGGGGGGGHHHHHHHHHHGHHHHHGGGGGHGHHHHHHHHHHGHHGGGGGHHHHGGGGGFGGGGHHHHHHHGGGGGHHHHHHHHHHHGGGGHHHHHHHGHHHGHHHHHHHHHHHHHHHHHHHHHHFHHHGGHHHHGEGHGHHHGHHGGHGHHGEGFE<<-<...0<1111//<.<//:///:0111<00000011<111111111111:0000111.11...<-/01<<111:11110
@M03495:530:000000000-LYBTV:1:2113:6870:9724 1:N:0:TGACAGCT+CCTACGGG
GTCAGCATGTGAGCTTTGGAGGGTGGTTTATCAACGGCAAAATATAGATCGGAAGAGCACACGTCTGAACTCCAGTCACTGACAGCTATCTCGTATGCCGTCTTCTGCTTGAAAAAAAAAAAAAATATAAACCCCGCAGAAATTGTAATATACAACATAAGTGATTAGTGCGGATATCTGTAAGGCGTGACACACCGGTTCAACATGACGTGTTATACTCAAAGCATCGTTACCTCAATGTTCGATCTACC
+
CCCCBFFFFFFFGGGGGGGGGGGEFGGGHHHHHHHGGGGGHHHGHHHHHHHGGGGHHHHHHHGHHHGHHHGHHHHHHHHHHHHHHHHHHHHHHGGHHHHGGGHGHHHFHGHHHHGHGCDC?DA/<01111110..----</000;;00<0000000./000000:000;00---:.0000;;000:-.-:.009..--;..9000:000.9.:.0000009990/:00.:...0;00:90000..0..000
@M03495:530:000000000-LYBTV:1:2113:11924:9760 1:N:0:TGACAGCT+CCTACGGG
GTCAGCATGTGAGCTTTGGAATTAGTAAATTCGTTGACGACAGAAGGAGCAAGATAACGACCACAGGGAGGGTGGTTTATCAACGGCAAAATATAGATCGGAAGAGCACACGTCTGAACTCCAGTCACTGACAGCTATCTCGTATGCCGTCTTCTGCTTGAAAAAAAAAAAAAAAATATATGTACAAGAGTCTGATGCAATGAGATATGGTGTACTTACGATGAAAGTCGCTCACCGGCGTGGCTTAGTCA
+
DDDDDFFFFFFFGGGGGGGGGGHHHHHHHHHHGHHHHHGGGGGHHHHHHHHHHHHHHHGGGGGHHHHGGGGGGGGGGHHHHHHHGGGGGHHHHHHHHHHHGGGGHHHHHHHGHHHGHHHHHHHHHHHHHHHHHHHGHHGHHGGGHHHHGGGHGHHHHHHHHHHHHGGGGC:;----.:0:00000000/.::000000;0000000000000.0;0000...900:000:-...0..---9---..00:00
@M03495:530:000000000-LYBTV:1:2113:11588:9777 1:N:0:TGACAGCT+CCTACGGG
GTCAGCATGTGAGCTTTGGAGTGAAATCTCTTGTCTTAAGGAATAAAGGAAAAAGATTCCGTCGGAGGCTCGGTGCTCTACAGGTTCAACCTTTGTACTCTATTATTGCCTCACATTCCATCTCTTGTGAAAATATATTTGATTGGCTTTTCTGCAGGTTGTTTGCCAGGACTTTCCAAGACCTCCACTAGAAAACACAATAAACTTTTTGGAAGCTGGACAACTATCTTCATTTTTCAGAAACAGTGAAC
+
BBCCBFFFFFFFGGGGGGFGGGCDHFHHHHHHHHHHGHHHHFHGHHHHHHHHHHGGHHHHHHFGGGGCFHHGGDGGHHHGHHHGHHHHFGHHHHHHHHHHHHHHFHHHHHFHHHHHHHGGHGHHHHHHHFGFFHHHHHHHHHGHHAGHHHHHFHHGFA@GGGGHGHHHHHHHHHHHFHHH0?GFHHHHHHHFHFGFHHHGFD<DGHHGHHGG/0;CGHHHHFFGGFHHHCFGFGEFGF0;99FBFFBFFF0
@M03495:530:000000000-LYBTV:1:2113:8513:9779 1:N:0:TGACAGCT+CCTACGGG
GTCAGCATGTGAGCTTTGGAATTAGCTGGTTTATCAACGGCAAAATATAGATCGGAAGAGCACACGTCTGAACTCCAGTCACTGACAGCTATCTCGTATGCCGTCTTCTGCTTGAAAAAAAAAAAAAAAAATCAAAGAAAATACGTCAAGATACCATGCAATACATCCAACCAGTGTCGAGTACGATGACACGATCGACACTGGCTACGAATACAGATGAACTGTGCAGGCTACACCGAGCACAAAACATC
+
DCDEEFFFFFFFGGGGGGGGGGHHHHHHHHHHHHHHHHGGGGGHHHHHHHHHHHGGGGHHHHHHHGHHHGHHHHHHHHHHHHFHHHHHHHHHGHHHGGHHHHGGGHGHHGHHHGHHHHHGGGGC@/><--<000001/.//1<0.0..:000110011001110:11/000...1011..-<:1..<<1000.-..-.-9-00/./0/.<...0011111111011111...0/0/:-----.//....00
@M03495:530:000000000-LYBTV:1:2113:17598:9781 1:N:0:TGACAGCT+CCTACGGG
GTCAGCATGTGAGCTTTGGAATTAGTAAATTCGTTGACGACAGAAGGAGCAAGATAACGACCACAGGGAGGGTGGTTTATCAACGGCAAAATATAGATCGGAAGAGCACACGTCTGAACTCCAGTCACTGACAGCTATCTCGTATGCCGTCTTCTGCTTGAAAAAAAAAAAAAATAAACAAAATACCAACGATGTACTGAATTGTGTATGTAGACGTACGCGAAACAACACTATACTAGTATCATAGAACT
+
CCCDDFFFFFFFGGGGGGGGGGHHHHHHHHHHGHHHHHGGGGGHHHHHHHHHHHHHHHGGGGGHHHHGGGGGEFGFGHHHHHHHGGGGGHHHHHHHHHHHGGGGHHHHHHHGHHHGHHHHHHHHHHHHHHHHHHHHHH1FHHGGHHHHGGGHGGGHGHHHHHHHHGGGGG----.01101<..000000...9.<:1<110110:::11111<11.<..-.-----/...90/1:::1111111<1<1101
@M03495:530:000000000-LYBTV:1:2113:8700:9787 1:N:0:TGACAGCT+CCTACGGG
GTCAGCATGTGAGCTTTGGTCCAGCCTGAGTCCCTGGTTTATCAACGGCAAAATATAGATCGGAAGAGCACACGTCTGAACTCCAGTCACTGACAGCTATCTCGTATGCCGTCTTCTGCTTGAAAAAAAAAAAAAAAAATAGACATCAATACCACACAGGCGAGCTCAAAAACCGACATCTAGATAAAGAAAAAGCATGAAGATGATAAGCAAACTCAACAGCGATAGCGTACATTTGGCGTCGAGTCATG
+
CCCCBFFFFFFFGGGGGGGGGGHHHGHHGHHHHHHHHHHHGHHHHHGGGGGHHHHHHHHHHHGGGGHHHHHHHGHHHGHHHHEHHHGHHHHHGHHHHHHGCGHHGGHHHHGGGHGHGHHHHHHHHGHGDC///>/>---.000<0000000;0;C..:...----.00000.9.--9-.;000;F00900.:/9..;0;00:0000000000/:.9000;0B.--...0-.9-.0;000;-.----9/000
@M03495:530:000000000-LYBTV:1:2113:5420:9790 1:N:0:TGACAGCT+CCTACGGG
GTCAGCATGTGAGCTTTGGTCCAGCCTGAGTCCTGGTTTATCAACGGCAAAATATAGATCGGAAGAGCACACGTCTGAACTCCAGTCACTGACAGCTATCTCGTATGCCGTCTTCTGCTTGAAAAAAAAAAAAACAATTTAGTAAGAATCAGCATATGCAATGATTAATAATTAACGCCATACTGCATGAAATTGACATACACAGAGAGTGATAAACATAACAACACGTATCGAGTATTCACACAGTGTGA
+
BCCCCFFFFFFFGGGGGGGGGGGHHGHHFHHHHHHHHHHHHHHHHGGGGGHHHHHHHHHHHGGGGGFHHH2FFFHHGHHHHHFGHHHHHHHHHHHHHHG3FHHGGHHHHG/EHGHHHHHHHHHHHHGGGGGA//<.>11<1=1=1<11111100000=0000000==000000;00.-:.:0/000000:000;000000;000.///.:9=09900000;/09....;99...;/.://////..9////
@M03495:530:000000000-LYBTV:1:2113:22338:9814 1:N:0:TGACAGCT+CCTACGGG
GTCAGCATGTGAGCTTTGGAGTGAAATCTCTTGTCTTAAGGAATAAAGGAAAAAGATTCCGTCGGAGGCTCGGTGCTCTACAGGTTCAACCTTTGTACTCTATTATTGCCTCACATTCCATCTCTTGTGAAAATATATTTGATTGGCTTTTCTGCAGGTTGTTTGCCAGGACTTTCCAAGACCTCCACTAGAAAACACAATAAACTTTTTGGAAGCTGGACAACTATCTTCATTTTTCAGAAACAGTGAAC
+
DCDDDFFFFFFFGGGGGGGGGGHHHHHHHHHHHHHHHHHHHHHHHHHHHHHHHHGGHHIHHHHGGGGGGHHGGGGGHHHGHGHHHHHHHHHHHHHHHHHHHHHHHHHHHHHHHHHHHHHHHHHHHHHHHHFHHGHHHHHHHHHHHHHHHHHHHHHGHHHHHGHHHHHHHGGHHHHHHHHHHGHHHHHHHGHBFHHHHGHCGGDGHHHHHHGGEGHHHHGHHHHHHHHHGHGGGHFFGG;BFFFGGGFFFG0
@M03495:530:000000000-LYBTV:1:2113:14397:9816 1:N:0:TGACAGCT+CCTACGGG
GTCAGCATGTGAGCTTTGGAGTGAAATCTCTTGTCTTAAGGAATAAAGGAAAAAGATTCCGTCGGAGGCTCGGTGCTCTACAGGTTCAACCTTTGTACTCTATTATTGCCTCACATTCCATCTCTTGTGAAAATATATTTGATTGGCTTTTCTGCAGGTTGTTTGCCAGGACTTTCCAAGACCTCCACTAGAAAACACAATAAACTTTTTGGAAGCTGGACAACTATCTTCATTTTTCAGAAACAGTGAAC
+
BBBABFFFFFF5FFGGGDFC4FGGE5GHHHHHHFGHHHHHHBCGHGHFGHHHHHGF3GHHFCFEEGGGGGAEGEEEFFDG5BB3BGFEHFGGHFHHHHGHHHHGHHHHHHFHHHHFHHEHHFFFHFGFCHHGFGHHHHHFHFGHDHEHFHHHHHGHHGHHFGHHHGFFHGHCGHFHHHHHHHHHHHHHHHFGH<GHHHHEHF<GGHHHHHGCGCGHHHGACFCEGHFHHFGGGGGGGG;9;BFBFFFGBF0
@M03495:530:000000000-LYBTV:1:2113:3128:9841 1:N:0:TGACAGCT+CCTACGGG
GTCAGCATGTGAGCTTTGGAACAGAAGGAGCAAGATAACGACCACAGGGAGGGTGGTTTATCAACGGCAAAATATAGATCGGAAGAGCACACGTCTGAACTCCAGTCACTGACAGCTATCTCGTATGCCGTCTTCTGCTTGAAAAAAAAAAAAAAAAAAATCGTTTACAAGATATACTTATAAAAAATTATATAAATAGACAGTTTGGACGTGAACTCGACAACACATATGCACTTAACTAATTTGTACAG
+
BBCCBFFFFFFFGGGGGGGGGGHHGHHHHHHHHHHHHCHEFGGGHHHFGGGGGEF?EFHHGHFHHGGGGG1FGFGGE@BFGF1??1FHHHHHGHHHGGHHHHGHHHHHHHFHFHHHHHHFHHHFGHHHHGGFHGHHHGHHHH<GDHGGCGC------:--.;...../////://///9:;/////-;/////9/9;////////;/.//-:;..///..-9-..../9;///////////9/////////
@M03495:530:000000000-LYBTV:1:2113:15350:9895 1:N:0:TGACAGCT+CCTACGGG
GTCAGCATGTGAGCTTTGGTTTATCAACGGCAAAATATAGATCGGAAGAGCACACGTCTGAACTCCAGTCACTGACAGCTATCTCGTATGCCGTCTTCTGCTTGAAAAAAAAAAAAAAAATCCAGAGCTCTAAATATACCACGTGTACCGTCCTAATATCGACAAGAATGCAAAAATCGTAGATACATTCACACAAACCATCATATATGTGGTTTGTTAGTGCGTTAACTGTATACATGCCTATCGCATTG
+
CCCDEFFFFFFFGGGGGGGGGGHHHHHHGGGGGHHHHHHHHHHHGGGGHHHHHHHGHHHGHHHHHHHHHHHHHHHHHHHHHHBGHHGGHHHHGGGHGHHHHHHHHHHHHGCECF<<//>/011<11.011111111>1<D00.<.//=1.....111111<.-.-./:011111:.:0..<..1:111111110...<<.0<01:1111110<...//11<11-..9.111<11111<1001110..<..0
@M03495:530:000000000-LYBTV:1:2113:21107:9896 1:N:0:TGACAGCT+CCTACGGG
GTCAGCATGTGAGCTTTGGAGTGAAATCTCTTGTCTTAAGGAATAAAGGAAAAAGATTCCGTCGGAGGCTCGGTGCTCTACAGGTTCAACCTTTGTACTCTATTATTGCCTCACATTCCATCTCTTGTGAAAATATATTTGATTGGCTTTTCTGCAGGTTGTTTGCCAGGACTTTCCAAGACCTCCACTAGAAAACACAATAAACTTTTTGGAAGCTGGACAACTATCTTCATTTTTCAGAAACAGTGAAC
+
CBCCCFFFFFFFGGGGGGGGGGHGHHHHHHHHHHHHHGHHHHGHHHHHHHHHHHGGHHHIHHHGGGGGGHHGGFGGHHHHHGHGHHHHHHHHHHHHEHHHHHHHHHHHHHHHHHHHHHHHHHHHHHHHHHGHHHHHHHHHHHHHHHHGHHHHHHHGHHHHHGHHHHHHGEFHHHHHHGHHHHHHHHHHHGHHHGHHGHHGHHFHHHHHHHGGHHHHHHHHGEGEGHHFHHGFGGGGGGBFFFFGGGFGGF9
@M03495:530:000000000-LYBTV:1:2113:24843:9907 1:N:0:TGACAGCT+CCTACGGG
GTCAGCATGTGAGCTTTGGAGTGAAATCTCTTGTCTTAAGGAATAAAGGAAAAAGATTCCGTCGGAGGCTCGGTGCTCTACAGGTTCAACCTTTGTACTCTATTATTGCCTCACATTCCATCTCTTGTGAAAATATATTTGATTGGCTTTTCTGCAGGTTGTTTGCCAGGACTTTCCAAGACCTCCACTAGAAAACACAATAAACTTTTTGGAAGCTGGACAACTATCTTCATTTTTCAGAAACAGTGAAC
+
ABBABFFFFFFFGGGGGGGGGGFGG5GHBEHHHHHHHHFFHHGGHHHHGFEHHHCGHHHHHHHGGGGGFHEE?EGGHFHHG4EFHHGGHHGHGHHHFHGHHGHHFHHGHHHHHHHGFHHHHGHHHHHGHFEGFGFHHHHHEHHH3FHHHHHHHHHHHEHHHGHHGHHHHEGEHHHHGHHHGHHHHHHHHGF1FGHFHGHFHH0DGFGHHHGGH0CGGHHFHFHHHHHHHHGGGGGGEF0;CFBB9FCFFC0
@M03495:530:000000000-LYBTV:1:2113:9861:9921 1:N:0:TGACAGCT+CCTACGGG
GTCAGCATGTGAGCTTTGGAATTAGTAAATTCGTTGACGACAGAAGGAGCAAGATAACGACCACAGGGAGGGTGGTTTATCAACGGCAAAATATAGATCGGAAGAGCACACGTCTGAACTCCAGTCACTGACAGCTATCTCGTATGCCGTCTTCTGCTTGAAAAAAAAAAAAAAACAAAAACAAACAAATGAATATTACTTTAAGTTAACAAATCGAAGATAAGTACAAGTTATACATCATGTATATATTT
+
DDEEEFFFFFFFGGGGGGGGGGHHHHHHHHHHGHHHHHGFGGGHHHHHHHHHHHHHHHGGGGGHHHHGGGGGEGGGGHHHHHGHGGGGGHHHGHHHHHHHGGGGHHHHHGHGHHHGHHHHHHHHHHHHHHGHHHHHHGGHHHGGHHHHGGGHGGHHHHHHHHHHHGFEGE99<-9..9<.9........111:111111<1:11111<1110.10../.91110:1<1101111<1111<111111111<1
@M03495:530:000000000-LYBTV:1:2113:17428:9945 1:N:0:TGACAGCT+CCTACGGG
GTCAGCATGTGAGCTTTGGTTTATCAACGGCAAAATATAGATCGGAAGAGCACACGTCTGAACTCCAGTCACTGACAGCTATCTCGTATGCCGTCTTCTGCTTGAAAAAAAAAAAAAATAGCAATACATAATGAATTGTATGATGGTCTATTGAAATGATACGACGTGCATGCCTGTAGTATACATATATAAGTACGAGATACGTACTTACATAACGGTCTAGGTCTGTGTGGACTACACTAGATTGAGAG
+
DCCDEFFFFFFFGGGGGGGGGGHHHHHHGGGGGHHHHHHHHHHHGGGGHHHHHHHGHHHGHHHHHHHHHHHHHHHHHHHHHFCGHHFGHGHHGGGHGHHHHHHHHFHHHGGGGF<<</0?11111=111111111111=1111>11>111>11111111111..<--..:110<10:11111:11111:1:11111....<1:.<0..111111:0.-...110111/<1<..000//0/1/0011:00.0
@M03495:530:000000000-LYBTV:1:2113:19963:9978 1:N:0:TGACAGCT+CCTACGGG
GTCAGCATGTGAGCTTTGGAATTAGTAAATTCGTTGACGACAGAAGGAGCAAGATAACGACCACAGGGAGGGTGGTTTATCAACGGCAAAATATAGATCGGAAGGCACACGTCTGAACTCCAGTCACTGACAGCTATCTCGTATGCCGTCTTCTGCTTGAAAAAAAAAAGATCGTACGAGCACAAGTCTGAACTCCAGCGACATAATCAACTATAGAATGATCTCTTTTGCATCTCACAAACCTTACTCAT
+
AABBBFFFFFFFGFGGGGGGGGHFFBGHHHHHGGHHHFFEGCEGHG2GGGHHHHGHHFDGGCCEEGHEFFEFEFEEGHHHHFBGE/EGGHHHHGHHHEHFGCFEAGFHHHGHHHGHHHGHGHHHHGHDGHHHHEGH@0FFGFGHFHD@CCFFHFHGHGHGHE0GGC?-:.:00./;.9C.--.//.;;00;9;09;///9---./9;///////;;://////;///:B///////:/:/...////;/:/
@M03495:530:000000000-LYBTV:1:2113:10110:10005 1:N:0:TGACAGCT+CCTACGGG
GTCAGCATGTGAGCTTTGGTCCAGCCTGAGTCCTGGTTTATCAACGGCAAAATATAGATCGGAAGAGCACACGTCTGAACTCCAGTCACTGACAGCTATCTCGTATGCCGTCTTCTGCTTGAAAAAAAAAGAATCAGCCAACGCCCTGTGACCGGCAGGGAGTGGAGAGGGATGATGGATTATTGTGAGACATCCGACTACAAACCGTGCCTCAAGTATCAGGTAACACCTGCAATAAGCGCTTCCACACA
+
AA>>3FDFFDF5EFGFFGGCFGHHGFFHGGFGFHHHHGHFHHHHHFGGGGHGGBGHHHGHCE?FGAGHGHCCEFGG1FGHHHGHG4FDHFF3FHHHHF43@FGFFHHHGGE??FBBGHDF3C?33?//C///@1@111000/////-0<1=11--<--<-.C.:.:./..::/.;;00/00;000900;00/00/..---//009;-:..9//9;//////;;/////;.//..9/////--...///9..
@M03495:530:000000000-LYBTV:1:2113:17227:10010 1:N:0:TGACAGCT+CCTACGGG
GTCAGCATGTGAGCTTTGGAATTAGTAAATTCGTTGACGACAGAAGGAGCAAGATAACGACCACAGGGAGGGTGGTTTATCAACGGCAAAATATAGATCGGAAGAGCACACGTCTGAACTCCAGTCACTGACAGCTATCTCGTATGCCGTCTTCTGCTTGAAAAAAAAAAAAAAAGAAACAAGCAGTAGATGTGTAAATACAGTAGACACTGTGCATACTGCAACTGTGTTTGCTATTAGTTGAGGACGAA
+
AAABBFDFFFFFGGGGGGGGGGHHGGGGHHHHGFGHHFGFEGGCFBEFHHHHHBDFGHGFEFEGEGHGF1?EEFGEFGHHHF@F1>EEFCGHHFGFHHHEF?/EHHHGHHHGFHHGHHHEHHFFGFBGDFDGFFHCGHBGHH?AGFHFG<AHEGHHHHGFFFFHHGGGGD-9---...//9.;..//9//////////9////;/////./////////////9///9///./////9///////./.---
@M03495:530:000000000-LYBTV:1:2113:25253:10012 1:N:0:TGACAGCT+CCTACGGG
GTCAGCATGTGAGCTTTGGAATTAGCTGGTTTATCAACGGCAAAATATAGATCGGAAGAGCACACGTCTGAACTCCAGTCACTGACAGCTATCTCGTATGCCGTCTTCTGCTTGAAAAAAAAAAAAAAAAGAATAACTGTATGAATTTCATGTAAGTAATAGCTCTCACTTTATAGAAGATACTCTCGGTCATTAACATGTGCTATGCACATATATAGGTCGTATTTGATATGTCCTGAGCTGATGATGAT
+
CBCCCFFFFFFFGGGGGGGGGGHHHHHHHHHHHHHHHHGGGGGHHHHHHHHHHHGGGGHHHHHHHGHHHGGHHHHHHHHHHHDGHHHHHHHHFHHHGGHHHHGFGHGHGHFHHHFHHHHCGGGC///>--..01<0000000000=0=<00=<0000000000000000000000000000000000.....00000000000<0000000<000000<<<--.<:0000000000<00/0:<0<000<0:
@M03495:530:000000000-LYBTV:1:2113:4450:10017 1:N:0:TGACAGCT+CCTACGGG
GTCAGCATGTGAGCTTTGGAGTGAAATCTCTTGTCTTAAGGAATAAAGGAAAAAGATTCCGTCGGAGGCTCGGTGCTCTACAGGTTCAACCTTTGTACTCTATTATTGCCTCACATTCCATCTCTTGTGAAAATATATTTGATTGGCTTTTCTGCAGGTTGTTTGCCAGGACTTTCCAAGACCTCCACTAGAAAACACAATAAACTTTTTGGAAGCTGGACAACTATCTTCATTTTTCAGAAACAGTGAAC
+
AAABBFFFFFBFGGGGGGGGGGHHHFHGHFHHHHHHHFHHCFGHHHGGGBFHHHGGHHGGHHHGGGGGCH1EEEEGGHHHFHFHHHHHGHHHHHHHFHHFHHHHEHHGFGFHFHHHHFHFHHHHHHHFHFFEGHHHHHHHHHHHFHHHHHHHHHHHHFHHHDHHHGGHBHHHHHHHHHGHECFGFAG<<G1FG1F0FFHGHF0DDGHHHHGGFGGHHHGAGBFCGHFCHFFFFFGGGB0;CB9/CFFFBF0
@M03495:530:000000000-LYBTV:1:2113:4698:10049 1:N:0:TGACAGCT+CCTACGGG
GTCAGCATGTGAGCTTTGGATGGTTCTGGTTTATCAACGGCAAAATATAGATCGGAAGAGCACACGTCTGAACTCCAGTCACTGACAGCTATCTCGTATGCCGTCTTCTGCTTGAAAAAAAAAATAACCCACATAGCGCGATTGTGTTCAAAAACTTGAGAAAAATGACCAATCATTTGTGGAATTTTCATTTGAAAATTCTCCAAAACCAAAAAGCTGTAGTGCCAAACGATCTCATGTTAACCCAAATT
+
AAABBFFFFFBFGGGGGGGFGGGHHHHHHFGHFHGHHGFGEGGHHHHHGHHGHFGGGGHHHHGHHGHHHGDGBGHHFGFDGEDGGGHHHGHH3EGGF?GHGFEGEHGDHHGHHF0GHHHGG/B@02@<2/<//@F1F///--<.<1>011><1..=0000<0/<G.000::CC:C000:;/.0;0:000:0009000;C/009;9/0..;9..;...;09009://:/.;...9./;/9/9///::...;/
@M03495:530:000000000-LYBTV:1:2113:14747:10058 1:N:0:TGACAGCT+CCTACGGG
GTCAGCATGTGAGCTTTGGTTTATCAACGGCAAAATATAGATCGGAAGAGCACACGTCTGAACTCCAGTCACTGACAGCTATCTCGTATGCCGTCTTCTGCTTGAAAAAAAAAAAAAAAATATAGAACCCTGCGCATCCCAGGAGATATCGAACGTCCAGGCATAGATCAAATATTACGGAGATCATCGTAGATGACCAATCTGCGTGACGTAGGTGAGCGTAGGGAGTCCACAGACGTGCAGTAGCCTCA
+
DCCCDFFFFFFFGGGGGGGGGGHHHHHHGGGGGHHHHHHHHHHHGGGGHHHHHHHGHHHGHHHHHHHHHHHGHHHHHHHHHHBGHHGGHHHHGGGHGHHHHHHHHGGEHGCGEB>>////0111111><.00<---.-/.00....<000<./.-...90/.900000<000000<00....-<00:00....000:00.0/00:-99.<..<..000.0-<.<../../0000.0.<....000000:/0
@M03495:530:000000000-LYBTV:1:2113:7518:10072 1:N:0:TGACAGCT+CCTACGGG
GTCAGCATGTGAGCTTTGGTCCAGCCTGAGTCCTGGTTTATCAACGGCAAAATATAGATCGGAAGAGCACACGTCTGAACTCCAGTCACTGACAGCTATCTCGTATGCCGTCTTCTGCTTGAAAAAAAAAAAAAAATAAAACGAACTGCACCCACCAATAATACATTTATTACGGACTCTATGAAGCATCTTCATATGACCAGTATAAATGTCAATCCGATCTACTTGTAACAATATGGATAGATGAGCGA
+
CCCCCFFFFFFFGGGGGGGGGGHHHGHHHHHHHHHHHHHHHHHHHGGGGGHHHHHHHHHHHGGGGHHHHHHHGHHHGHHHHHHHHHHHHHHHHHHHHHHFHHHGGHHHHGFGHGHHHHHHHHHHHHGGGG>>><--011<10-<.-.0000<...:.:000000000000000...--/000000000000000000<:C00.<<000:00:00000/...-.000000<0<000000000<0000000--
@M03495:530:000000000-LYBTV:1:2113:13276:10078 1:N:0:TGACAGCT+CCTACGGG
GTCAGCATGTGAGCTTTGGAGACTGGTTTATCAACGGCAAAATATAGATCGGAAGAGCACACGTCTGAACTCCAGTCACTGACAGCTATCTCGTATGCCGTCTTCTGCTTGAAAAAAAAAAAATGAATCTGTACGACTAGAAGGACTGTGTGGAGAGCCTCATTCATGATTACGCTATGAGCTATTAACTCCGTACGAAGTACATATCTAACGAGTAGACCCTCTCACGCCACCAAGGAGAAGAACGTTAG
+
CCCCBFFFFFFFGGGGGGGGGGGHHHHHHHHHHHHGGGGGHGHHHHHHHHHGGGGHHHHHHHGHHHGHHHHHHHHHHHHHHHHHHHHHHGHHHGGHGHHGGGHGHHHHHHGHHHHHGGGGC//0>@11111?11////-1<F1<000.1110.<.=<../<00=0000:0:00....CC000000009000:.99.A....90;00;090009.99:0000.:;/:F0....;......;../0/9..//.
@M03495:530:000000000-LYBTV:1:2113:7684:10097 1:N:0:TGACAGCT+CCTACGGG
GTCAGCATGTGAGCTTTGGTTTATAACGGCAAAATATAGATCGGAAGAGCACACGTCTGAACTCCAGTCACTGACAGCTATCTCGTATGCCGTCTTCTGCTTGAAAAAAAAAAAAAATAAATAAGGTTAAAAGCAAATTCCTTAACGTATCTCATCAAATCAGACAGTACAGCTCGCATACACACTTGACCTATTCAAAGTAATCGCGCAAGACTGTGCACTCAGTATTGTTGTCAGCGTATGACACAACA
+
CCDCDFFFFFFFGGGGGGGGGGHHHHHGGGGGHHHHHHHHHHHGGGGHHHHHHHGHHHGHHHHHHHHHHHHHHHHHHHHHHFGGHFGHHHHGGGHGHHHHHHHHHHHHGGEGC/</<01?=?1=111?111110<<<11=111111.001<1111=100100000//:1111:00<--..<000./10:00:<1111111<1::1..-----//:0011100//<1111:<1./<11<..../110</.<.
@M03495:530:000000000-LYBTV:1:2113:19382:10102 1:N:0:TGACAGCT+CCTACGGG
GTCAGCATGTGAGCTTTGGAATTAGCTGGTTTATCAACGGCAAAATATAGATCGGAAGAGCACACGTCTGAACTCCAGTCACTGACAGCTATCTCGTATGCCGTCTTCTGCTTGAAAAAAAAAAAAGAAAAAACTAAAGATAGCTGTATCTAGATAAACGGAATGTTCAGCAACGTACTATCGTTAGATTTCTGTTAGCATGGGTCGCGATAAGATACATCATAGTATTATACGGCAGACTTCGTAAAGAA
+
CBCCDFFFFFFFGGGGGGGGGGHHHHHHHHHHHHHHHHGGGGGHHHHHHHHHHHGGGGHHHHHHHGHHHGFHHHHHHHHHHHGHHHHHHHHGFHHHGGHHHHGGGHGHHHHHHHHHHHHGEFD/B</=?100/?11<111>1111<<11<1<000=0=<.....0000000:/.-:...0:0<:9..0000:0000000:00<.</---9-.<00<000000:00<0000:00..--9.:000.//..<B.
@M03495:530:000000000-LYBTV:1:2113:13684:10107 1:N:0:TGACAGCT+CCTACGGG
GTCAGCATGTGAGCTTTGGAGTGAAATCTCTTGTCTTAAGGAATAAAGGAAAAAGATTCCGTCGGAGGCTCGGTGCTCTACAGGTTCAACCTTTGTACTCTATTATTGCCTCACATTCCATCTCTTGTGAAAATATATTTGATTGGCTTTTCTGCAGGTTGTTTGCCAGGACTTTCCAAGACCTCCACTAGAAAACACAATAAACTTTTTGGAAGCTGGACAACTATCTTCATTTTTCAGAAACAGTGAAC
+
CBCBCFFFFFFFGGGGGGGGGGHHHHHHHHHHHHHHHHHHHHHHHHHHHHHHHHGGHIHIHHHGGGGGGHHGGGGGHHHHHHHHHHHHHHHHHHHHHHHHHHHHHHHHHHHHHHHHHHHHHHHHHHHHHHHGFHHHHHHHHHHHHHHHHHHHGHHHHHHHHGHHHHHHHGHHHHHHHHGHHHHHHHHHHHHHHHHHHHHGHHDGHHHHHHGGFCFHHHHHHHHGHHHHHHGGGGGGGGC;FFCFGGGGGF0
@M03495:530:000000000-LYBTV:1:2113:5865:10151 1:N:0:TGACAGCT+CCTACGGG
GTCAGCATGTGAGCTTTGGTCCAGCCTGAGTCCCTGGTTTATCAACGGCAAAATATAGATCGGAAGAGCACACGTCTGAACTCCAGTCACTGACAGCTATCTCGTATGCCGTCTTCTGCTTGAAAAAAAAAAAAAAGCTGAGATGGGCCAAGACCTCCAGCATGAGATCCCCGCGCTGGTGGGAGCCACTTGGTCGCACATTTCGAACACTAAGAACAGTACACCACACGTATGAACTCATACCACCCCGT
+
BCCBABFFFFFFGGGGGGGGGGHHHGHHHHHHHHHHHGHHHHHHGHGGGGGHHHHHHHHHHHGGGGHHHHHHHEHHHGHHHHHHHHHHHHHHHHHGHHHFHHHHGGHFHHGEGHGHHFHGHHHBFHFGGC@///>>>011101100.C..<<<//00./0//000:;<0:C.---;---=/.-....//00;000---:;09B:/...9/0/;0:09/;000:;/.9..-;/9/0000:0900/00:.--.
@M03495:530:000000000-LYBTV:1:2113:10630:10167 1:N:0:TGACAGCT+CCTACGGG
GTCAGCATGTGAGCTTTGGACTCCTGACTGGTTTATCAACGGCAAAATATAGATCGGAAGAGCACACGTCTGAACTCCAGTCACTGACAGCTATCTCGTATGCCGTCTTCTGCTTGAAAAAAAAAAAAAATACTTGATTCATTTTTTTTATGCATGTTCCGACATTATGTAATTTCTGTAGATTCTTCTTATCTATGATCCCACGAGCTTCTCTACAAGACATCATTACTAGTCAATGTCGACATCTCACA
+
CCCCCFFFFFFFGGGGGGGGGGHHHHHHHHHHHHHHHHHHGGGGGHHHHHHHHHHHGGGGHHHHHHHGHHHGHHHHHHHHHHHHHHHHHHHHHFHHHHGGHHHHGGGHGHHHHHHHHHHHHGFGDG<>/<0<<<1><1>1>F111<---<00:0000000..--.;0000;900000000000000900000000;00;00/;.9;-;.B0000000;99//00;;;000909;0000009.-.9000000
@M03495:530:000000000-LYBTV:1:2113:12737:10171 1:N:0:TGACAGCT+CCTACGGG
GTCAGCATGTGAGCTTTGGTCCAGCCTGAGTCCTGGTTTATCAACGGCAAAATATAGATCGGAAGAGCACACGTCTGAACTCCAGTCACTGACAGCTATCTCGTATGCCGTCTTCTGCTTGAAAAAAAAAAAAAAAACTTATATAAAATATGTTACTGTCATGAGTTGTCTATGATACATGTACATCACGATCTAAAGATACATATACAACTGATAAAGGATACTAGAAGTAACATCCTACAATGATGATT
+
DDDDCFFFFFFFGGGGGGGGGGHHHGHHFHHHHHHHHHHHHHHHHGGGGGHHHHHHHHHHHGEGGHHHHHHHGHHHGHHHHHHFHHHHHHHHHHHHHHHFHHHGGHHHHGFGHGHHHHHHHHHHFHGCGG/>A>---.00000000=000000000000000;000;0000000;0:GF000000000;.....000000000000000000/;000000/000000000:000000/0;0;00:;0:00:
@M03495:530:000000000-LYBTV:1:2113:28512:10188 1:N:0:TGACAGCT+CGTACGGG
GTCAGCATGTGAGCTTTGGAGGGCAAGAAGTGGTTGTGACTGGTTTATCAACGGCAAAATATAGATCGGAAGAGCACACGTCTGAACTCCAGTCACTGACAGCTATCTCGTATGCCGTCTTCTGCTTGAAAAAAAAATTTGATTGATTTTGCCTCAGTCAGTTTTTCAGACTACTCAGGTTATTTCTGGTAGAGATGTAATATCACTCTAGTATGTGTTAAATGACTTTCTTTCATATACATGCCATTTCG
+
CCCCCFFFFFFFGGGGGGGGFGABFFCGGHHHHHGGGEHHHGHHHHHHGHHHGEEEEAGHGHHHHHHHGC1EGHHHHHGEGHFEFFHGHHHHHEHHHFFFHHHHHHFHHGGGHHGH?EEGFGHBFHHHAFGFFCCC@0111<?11111@1111<1111111>=11.000=</0/=000/0<=<00;000;0000000;0:;0;000000000090000/0000090900000000000000900000000/
@M03495:530:000000000-LYBTV:1:2113:27691:10205 1:N:0:TGACAGCT+CCTACGGG
GTCAGCATGTGAGCTTTGGTTTATCAACGGCAAAATATAGATCGGAAGAGCACACGTCTGAACTCCAGTCACTGACAGCTATTTCGTATGCCGTCTTCTGCTTGAAAAAAAAAAAATCGGAGCCGTCACGCTGGCTGGCATTCTTGTAGCTTACATCCTTTGTGCCGAGATGTCTCGTCCCCTGGACTTTGTTGTTATAGCGCTACTCTTTCTTTTTTTCCTACAGGCTTTCCAGCTGGTGTCTACTCTCC
+
BBBBBFDFDDDFFGGGGGGGGFHFFHHHG2AEEFFGDEFHGHHHGEFEEGHGHHFGHHHGFHCHHHHEGFFGGGBGGGEGG55DGB?FGHH3@EE1?@GHHHGHFEF31EE?E/>/02?//<///?<///<<<-.0...<0<DDD=000=<000000/00000/00--;;A00009:.;;..99./9090909./.000099-.--99///;BF///--;;//////.9//:/;9///./..9/////;/;
@M03495:530:000000000-LYBTV:1:2113:7342:10214 1:N:0:TGACAGCT+CCTACGGG
GTCAGCATGTGAGCTTTGGAGTGAAATCTCTTGTCTTAAGGAATAAAGGAAAAAGATTCCGTCGGAGGCTCGGTGCTCTACAGGTTCAACCTTTGTACTCTATTATTGCCTCACATTCCATCTCTTGTGAAAATATATTTGATTGGCTTTTCTGCAGGTTGTTTGCCAGGACTTTCCAAGACCTCCACTAGAAAACACAATAAACTTTTTGGAAGCTGGACAACTATCTTCATTTTTCAGAAACAGTGAAC
+
BBBBBFFFFFFFGGGGGGGGGBGHHHHHHGHHHHHHHHGHFFHHHHHHHHHHHHGGHHHHHHHGGGGGGHHGGGGGHHGHHFHHHHHHGHHHHHHHHHHHHHHHHHHHHGHHHHHHHHHHHHHHHGHHHHBGFGHHHHHHHEHHH0GGHHHHHHFHHFHHHEHHHHHHFAGHHHHHHHHHHHHHHHHHHHHFHFHHGHHEHH0DGHHHHHGGF;GHHHGHHHHFF/GFHHGGGGFGGGFB0FBGGGFFFF0
@M03495:530:000000000-LYBTV:1:2113:13006:10219 1:N:0:TGACAGCT+CCTACGGG
GTCAGCATGTGAGCTTTGGAGTGAAATCTCTTGTCTTAAGGAATAAAGGAAAAAGATTCCGTCGGAGGCTCGGTGCTCTACAGGTTCAACCTTTGTACTCTATTATTGCCTCACATTCCATCTCTTGTGAAAATATATTTGATTGGCTTTTCTGCAGGTTGTTTGCCAGGATTTCCAAGACCTCCACTAGAAAACACAATAAACTTTTTGGAAGCTGGACAACTATCTTCATTTTTCATAAACAGCGAACA
+
A>A1ACDFFDF3B1FGFFFBFAGHHHHDEGGHHHFHHGBEA1BBGFHE1G0CAAEAGFFGFGE?/EE/A/AA/?>>FFFBGD1FBFDGGHHHFGHFG2FFF@FGDDDF1BFCGE1FH>BGGGFBGG1BGH2BGEFHHFHHH>FGB00B<FG>G2B21GH1FFHHHB1FC//??G1FG11FG0F1.00<FG1<F00.0C.0<D0<DDFFFG@/;/G:0G.:CG.:CC00:009B09;9;0;;09;/.-;-9;
@M03495:530:000000000-LYBTV:1:2113:5621:10223 1:N:0:TGACAGCT+CCTACGGG
GTCAGCATGTGAGCTTTGGAGTGCAAGAAGTGGTTGTGACATTGCTATGGCAGCTAACAGGGAGGGTGGTTTATCAACGGCAAAATATAGATCGGAAGAGCACACGTCTGAACTCCAGTCACTGACAGCTATCTCGTATGCCGTCTTCTGCTTGAAAAAAAAAAAAATAAAAACTGTACAACACAACACGTGGTTGATCAATACGATGTAGCATGTGCACTACTAGAATATATGTCATGCGAATATGTACA
+
BBBBBFFFFFFFGGGGGGGG4FAGEGA44FAG4G2A22DGB5AA55DGD32BAAA5ABGGFG1AA01BEBFFH5G55BEE@/>1FDHGB4F@EFDECEAEB3F2F@0?F?3?GHDGHFFFGHDGHHHHHHHFCHHHGGGHFHGEGHGHHHHGHHAFBGACCCD---:.0;0:0.0000000/............../00009//.....//////;/////;///:////9/////;///;.-;.//////
@M03495:530:000000000-LYBTV:1:2113:22821:10226 1:N:0:TGACAGCT+CCTACGGG
GTCAGCATGTGAGCTTTGGTCCAGCCTGAGTCCTGGTTTATCAACGGCAAAATATAGATCGGAAGAGCACACGTCTGAACTCCAGTCACTGACAGCTATCTCGTATGCCGTCTTCTGCTTGAAAAAAAAAAAAAACAACAACATACAGCGCTACTGATTGACTTAATAGAGCACAGCAACTAACATCGTACAAGCTACAACGCAGACTCAAGTGCATGTACGCGTAGTGACGCATGTCACAGTTACATCCT
+
DDDDDFFFFFFFGGGGGGGGGGHHHGHHHHHHHHHHHHHHHHHHHGGGGGHHHHHHHHHHHGGGGHHHHHHHGHHHGHHHHHHHHHHHHHHHHHHHHHHFHHHGGHHHHGFGHGHHGHHHHHHHHHGGGCBD@/>......<./0<0<0--.-<0000000000000000000.//<//./00<000.<...00.000:00-----.0000<000000:<0.9----./009.-9.0000000000<00/0
@M03495:530:000000000-LYBTV:1:2113:25309:10245 1:N:0:TGACAGCT+CCTACGGG
GTCAGCATGTGAGCTTTGGAATTAGTAAATTCGTTGACGACAGAAGGAGCAAGATAACGACCACAGGGAGGGTGGTTTATCAACGGCAAAATATAGATCGGAAGAGCACACGTCTGAACTCCAGTCACTGACAGCTATCTCGTATGCCGTCTTCTGCTTGAAAAAAAAAAATACTACCCTCATATTTGTAAACTAAATTCGCATGCGTGTTGCAACAGTAACACGCAATAAGACGGTGTAATCATCTCACT
+
AAAAAFBBFFFFGGGBGGGGGGHHHHHHHHHFGGGGEHGFGECHHHHHHHFHHHHHHHGFGGCEFHHGGGEFGGCGGHHHHHGGGGGGGFHHHHGFHHHHGGGGGGHHHHHFHEHGHHHHHHHHHHHHHHHHGHHHGHFFHHGGHHFGCEGHGHHHHHGGHEHHGFGG@-9.99000/.9..00000;900000009000....9:....9.//;/..9/////.---.9////....:////////////
@M03495:530:000000000-LYBTV:1:2113:5863:10270 1:N:0:TGACAGCT+CCTACGGG
GTCAGCATGTGAGCTTTGGAGTGAAATCTCTTGTCTTAAGGAATAAAGGAAAAAGATTCCGTCGGAGGCTCGGTGCTCTACAGGTTCAACCTTTGTACTCTATTATTGCCTCACATTCCATCTCTTGTGAAAATATATTTGATTGGCTTTTCTGCAGGTTGTTTGCCAGGACTAGGTCGTGATTGCTGGAGCAGGTATGATATAATTCTAGGATTTGACAGATGAATAATTTACATATATATCTAACTTTG
+
BBBCCFFFFFFFGGGGGGGGGGHHHHHHHHHHHHHHHHHHHHHHHHHHHHHHHHGGHIIHHHHGGGGGGHHGGGGGHHHHHHHGHHHHHHHHHHHHHHGHHHHHHHHHHHHHGGHHHHHHHHHHHHHHHHHHHHHHHHHHHHHHHGHHHHHHHHHGHHHHHGHHHGHHHHHHHHHGHHGGGHHHHHHHGHGHHHHGHHHDHHHHHHHHHHGHHHHHHHHFFHHHC0;CCFHHHHGHHGCFGGGEFFGGGG0
@M03495:530:000000000-LYBTV:1:2113:28755:10277 1:N:0:TGACAGCT+CCTACGGG
GTCAGCATGTGAGCTTTGGTCCAGCCTGAGTCCCTGGTTTATCAACGGCAAATATAGATCGGAAGAGCACCCGTCTGAACTCCAGTCACTGACAGCTATCTCGTATGCCGTCTTCTGCTTGTAACAAATAAATTAACCTTTTTACTGCTTTATTTATGACTCATTGCCTTAACATACTCATCTTGGATCAGCATCAGTCTTGTCTCGTTTCATCATTGTTTGTTATTAATTTGTATCGTTAAGTTTTTCTT
+
AAAAAFFFFFFFD1FFGCBCG1EHGFFEHHHHHFGGEAGGAGGFFGFGGGGHHFHFFBGHECECE0CGFE//E?/FF1DGFH1@FG1@FBGDFGCHH1G0B@>F/GH21>EGFGHHHGHDE0BF21<B111B2B1B11BB111<1121111122222@2>211>F211<11111?<1111111111>110<<1=1>>1<<D0=000/.../00=<;C000:://0:;00;0::0;:0./...000;0C900
@M03495:530:000000000-LYBTV:1:2113:11791:10292 1:N:0:TGACAGCT+CCTACGGG
GTCAGCATGTGAGCTTTGGAGTGAAATCTCTTGTCTTAAGGAATAAAGGAAAAAGATTCCGTCGGAGGCTCGGTGCTCTACAGGTTCAACCTTTGTACTCTATTATTGCCTCACATTCCATCTCTTGTGAAAATATATTTGATTGGCTTTTCTGCAGGTTGTTTGCCAGGACTTTCCAAGACCTCCACTAGAAAACACAATAAACTTTTTGGAAGCTGGACAACTATCTTCATTTTTCAGAAACAGTGAAC
+
CCCCDFFFFFFFGGGGGGGGGGHHHHHHHHHHHHHHHHHHHGHGHHHHHHHHGHGGHIIIHHHGGGGGGHHGGGGGHHHHHHHHHHHHHHHHHHHHHHHHHHHHHHHHHHHHHHHHHHHHHHHHHHHHHHHHHHHHHHHHHHHHHGHHHHHHHHHHHHHHHGHHHHHHHHHHHHHHHHHGHHHHHHHHHHGHHHHGHHHGHF<GHHHHHHGGEGHHGHFHHHHHHHHHHHGGGGGGGGCBFF0CFGBFBF0
@M03495:530:000000000-LYBTV:1:2113:16844:10295 1:N:0:TGACAGCT+CCTACGGG
GTCAGCATGTGAGCTTTGGACTCCTGACTGGTTTATCACGGCAAAATATAGATCGGAAGAGCACACGTCTGAACTCCAGTCACTGACAGCTATCTCGTATGCCGTCTTCTGCTTGAAAAAAAAAAAAAACATCACCAATTATCACATGATTCTACTAGCCCGTTACACATACCCTTATAGATCTAGCTCATCTTCCATAGTGATCAATACGTACTCCGTCGCTTGTATCTGTATACACACTCAGAATTCTC
+
DDDDDFFFFFFFGGGGGGGGGGHHHHHHHHHHHHHHHHHGGGGGHHHHHHGHHHHGGGGHHHHHHHGHHHFHHHHHHHHHHHHHHHHHGHHHFHHHHGGHHHHGGGGGHHEHHHFHHHHHGGG@@</////111101<1=11111<>100<0000000///--...000000/:0/0000000000000<BB00<00<000000<00:00.:0..00...--....0<<0000:00000.//<00000000
@M03495:530:000000000-LYBTV:1:2113:12405:10323 1:N:0:TGACAGCT+CCTACGGG
GTCAGCATGTGAGCTTTGGAATTAGCTGGTTTATCAACGGCAAAATATAGATCGGAAGAGCACACGTCTGAACTCCAGTCACTGACAGCTATCTCGTATGCCGTCTTCTGCTTGAAAAAAAAAAAAAACACAGTAAACAGAATAAAATTCAGACGGATAGACACGCTAACTAACACGCCATACTGAAGTGAAATGAAGTTAAAACACCATATGTATACCGATAATTGCAACACATCCATGAAGAATACATC
+
CCDCCFFFFFFFGGGGGGGGGGHHHHHHHHHHHHGHHHGGGGGHHHHHHHHHHHGGGGHHHHHHHGHHHGHHHHHHHHHHHHGHHHHHHHHHHHHHGGHHHHGGGHGHHHHHHHHHHHHGGGGC>/////>.01<11110<111<11101111<-....<101/.-.<./110000.-9..0/11100<011111111<111110....00111<1111<99-.1111110...00/01<0111/010011
@M03495:530:000000000-LYBTV:1:2113:18659:10366 1:N:0:TGACAGCT+CCTACGGG
GTCAGCATGTGAGCTTTGGTTTATCAACGGCAAAATATAGATCGGAAGAGCACACGTCTGAACTCCAGTCACTGACAGCTATCTCGTATGCCGTCTTCTGCTTGAAAAAAAAAAAAAAAAGCTAGATACAAAACAATACGTTCTACAACAGAATACCTGGTAAGAGATAATACCACAGCTATTGAGACAGATATGCTACGACGCGATCTAGTCACGCACATACGGTACGTAGTCTGTCTATCTTGCGCCCA
+
DDEEDFFFFFFFGGGGGGGGGGHHHHHHGGGGGHHHHHHHHHHHGGGGHHHHHHHGHHHGHHHHHHHHHHHHHHHHHHHHHHBGHHGGHHHGGGGHGHHHHHHHHHHHHGGGGG>B/<</.<111>11111<00..010.0//.11<00.//0110010.011010/<11111000...011111090/<<11111111.<.-----..<11<11..---100../.../0..11:11:111111<--.-.
@M03495:530:000000000-LYBTV:1:2113:4070:10371 1:N:0:TGACAGCT+CCTACGGG
GTCAGCATGTGAGCTTTGGTCCAGCCTGAGTCCCTGGTTTATCAACGGCAAAATATAGATCGGAAGAGCACACGTCTGAACTCCAGTCACTGACAGCTATCTCGTATGCCGTCTTCTGCTTGAAAAAAAAAAAAAGCACTTGTCAGTGAGAGGATAGAGGTATACCCAGGTGAGCTGCTGACTTCTAACATAGACAGTAGAACACCTGCATCAACTGACTGACTCTGTGATAGAACCTGTACAGTCGCGTA
+
CCCCCFFFFFFFGGGGGGGGGGHHHGHHHHHHHHHHHGHHHHHHHHGGGGGHHHHHHHHHHHGGGGFHHHGGHGHHHGGHHHFHHHHHHHHHHHHGHHHHFHHHGGHHHHEGGHGHHHHHHHHCGHHGGC/<///.<101>11<1==1<100.</0000/<<0=0=00..;:0.00000:0/0:000;0:;90000/=FB000//.;/./0000/0;00;000:000000000000./.0000000;-:--
@M03495:530:000000000-LYBTV:1:2113:15724:10405 1:N:0:TGACAGCT+CCTACGGG
GTCAGCATGTGAGCTTTGGAGTGAAATCTCTTGTCTTAAGGAATAAAGGAAAAAGATTCCGTCGGAGGCTCGGTGCTCTACAGGTTCAACCTTTGTACTCTATTATTGCCTCACATTCCATCTCTTGTGAAAATATATTTGATTGGCTTTTCTGCAGGTTGTTTGCCAGGACAGGTCGTGATTGCTGGAGCAGGTATGATATAATTCTAGGATTTGACAGATGAATAATTTACATATATATCTAACTTTGA
+
EEEDDFFFFFFFGGGGGGGGGGHHHHHHHHHHHHHHHHHHHHHHHHHHHHHHHHGGHHHIHHHGGGGGGHHGGE1EGHHHHHHHHHHHHHHHHHHHHHGHHHHHHHHHHHHHGGGHHHHHHHHHHHHGHHHHHHHHHHHHHHHHHHHHHHHHHHHHHHHHHGHHHHHHHFHHHGEHGGGGHHHHHHHHHFHHHGHHHGEHHHHHHHHHHHHHHHHHHHHHGHHG1<GGGHHGHHHHGGFFFGGGGGGGGG1
@M03495:530:000000000-LYBTV:1:2113:26124:10406 1:N:0:TGACAGCT+CCTACGGG
GTCAGCATGTGAGCTTTGGTTTATCAACGGCAAAATATAGATCGGAAGAGCACACGTCTGAACTCCAGTCACTGACAGCTATCTCGTATGCCGTCTTCTGCTTGAAAAAAAAAAAATACCTCATACACCATCTGTCGCCTTCCCATCGGTAGCAATCTTCTGTGGACTACAAGCAGCCTTCCAGCACTGTTTTCATACGCTCCCTCAGTCTGTCCAGTTGTTACGCACCATCCATTCCACGTCTACTCGTA
+
CBCCBFFFFFFFFGGGGGGGGGHHHHHHGGGGFHHHHHHHHGHGGGGGHHHHHHHGHHHGHHHHHHHHGHHHHHHHHHGEHGGGGHGGHGHHGFGHGGHHHHHHHHHHHGEGE>@B022@@22222@1?/111111///..10011>.<>A./00000000000/0/0/;:00.///;/<0/:0//.0/900/;0000.;...;/;.9C0009000/0//;.//...--.//.///////...9.;//..;
@M03495:530:000000000-LYBTV:1:2113:8386:10408 1:N:0:TGACAGCT+CCTACGGG
GTCAGCATGTGAGCTTTGGAGGGTGGTTTATCAACGGCAAAATATAGATCGGAAGAGCACACGTCTGAACTCCAGTCACTGACAGCTATCTCGTATGCCGTCTTCTGCTTGAAAAAAAAAAAAAGGCGCTGTGGCCGGCAGCCCCCAAGCTGACAGCATGCGGTGATAGATGTCATCTCTATTACCAGTAACCTCTTCTCCCACAACACATACTGTCTTGCTGTGTGTCCATCCATACAGAGTTTCTCCTA
+
BBBBBFFFFDDFFFGGGGGFGGCEFGGFHHHFHHHGGGGGCGHHHHHHFHHGGFEFHHHHHHGHHHGHBGHHHBCGHFHGGGHFHHGHHHFHGCEHHGHGEEFGHHGFFHGGHFHGGGG//@///..<>--.//..--<@-.;..-:.99/00900./00:.-.;.9000;00000009///////////9////;//;///........9:/;/;//:////9//..//99B.BF/./9//////99;BB
@M03495:530:000000000-LYBTV:1:2113:10687:10410 1:N:0:TGACAGCT+CCTACGGG
GTCAGCATGTGAGCTTTGGAGTGAAATCTCTTGCCTTAAGGAATAAAGGAAAAAGATTCCGTCGGAGGCTCGGTGCTCTACAGGTTCAACCTTTGTACTCTATTATTGCCTCACATTCCATCTCTTGTGAAAATATATTTGATTGGCTTTTCTGCAGGTTGTTTGCCAGGACTTTCCAAGACCTCCACTAGAAAACACAATAAACTTTTTGGAAGCTGGACAACTATCTTCATTTTTCAGAAACAGTGAAC
+
CCBCCFFFFFFFGGGGGGGGGGHHHHHHHHHHHHHHHHHHHHHHHHHHHHHHHHGGHIHHHHHGGGGGGHHGGEGGHHHHHHHHHHHHHHHHHHHHHHHHHHHHHHHHHHHHHHHHHHHHHHHHHHHHHHHHHHHHHHHHGHHHHGHHHHHHHHHHHHHHHGHHHHHHHHHHHHHHHHHHHHHHHHHHHHHHHFHHHHHGHHFHHHHHHHGGEGHHHHHHHHHHHHHHHGGGGGGGGGBBFFGGGGGGGG0
@M03495:530:000000000-LYBTV:1:2113:27442:10417 1:N:0:TGACAGCT+CCTACGGG
GTCAGCATGTGAGCTTTGGAGTGAAATCTCTTGTCTTAAGGAATAAAGGAAAAAGATTCCGTCGGAGGCTCGGTGCTCTACAGGTTCAACCTTTGTACTCTATTATTGCCTCACATTCCATCTCTTGTGAAAATATATTTGATTGGCTTTTCTGCAGGTTGTTTGCCAGGACTTTCCAAGACCTCCACTAGAAAACACAATAAACTTTTTGGAAGCTGGACAACTATCTTCATTTTTCAGAAACAGTGAAC
+
BBBBBFFFFFFFGGGGGGGGGGBDDGHHHHHHHHHHHHHHHHHHHHHHGHHHHHGGHHHHHHHGGGGGGHHGGEGGHHHHHHHFHHHHHHHHHHHHGHHHHHHHHHHHHHHHHHHHHHHFHHHHHHGHHHHHHHHHHHHHHHHHHFFHHGHHHHGHHHHHHGHHHHHHHHHHHGGHHFFGHHFHHHHHHHHHHBCGHHHEHHGHHHHHHHGFGBGEHHGHHHGGHHHGHHEFFGGGGGCBFFFGFFGGBF0
@M03495:530:000000000-LYBTV:1:2113:18103:10418 1:N:0:TGACAGCT+CCTACGGG
GTCAGCATGTGAGCTTTGGAGTGAAATCTCTTGTCTTAAGGAATAAAGGAAAAAGATTCCGTCGGAGGCTCGGTGCTCTACAGGTTCAACCTTTGTACTCTATTATTGCCTCACATTCCATCTCTTGTGAAAATATATTTGATTGGCTTTTCTGCAGGTTGTTTGCCAGGACTTTCCAAGACCTCCACTAGAAAACACAATAAACTTTTTGGAAGCTGGACAACTATCTTCATTTTTCAGAAACAGTGAAC
+
ABAAAFFFF5FFGFGGGFGFGGGHFHHHHHHHHFHHHHHFHGHHHHHHHHHHFAEGHHHHHHHGGFC0EGAEFFEGHHGHFGHGHHHHFFHHHHHDHBGGHHHFHHGHHHFGFHFHFHHHHFHHHHHHHH4GBGHFHFHHHHGHHHFHHHFHHHHDFAGHFDHHHHHFBHCHHHGHHHGDHHFHHHHHHHHDGHHHHHHGHH0=GHGFHHGFGHHHHHECHFHGHHHHHHFFFCGFGE;BFBBBFGGEFF9
@M03495:530:000000000-LYBTV:1:2113:24081:10431 1:N:0:TGACAGCT+CCTACGGG
GTCAGCATGTGAGCTTTGGTCCAGCCTGAGTCCTGGTTTATCAACGGCAAAATATAGATCGGAAGAGCACACGTCTGAACTCCAGTCACTGACAGCTATCTCGTATGCCGTCTTCTGCTTGAAAAAAAAAAAAAAAACTACAAATACATACGCACTAGTCGCTTTTGGATTGGTGTTGCGTGATGTACACTATTCTCTCAAGATTCGCTAGTGAGGTATCACTATCTGTGTGATGCATCGACACTCAACTC
+
CBCCCFFFFFFFGGGGGGGGGGHGHGHHHHHHHHHHGHHHHHHHHGGGGGHHHHHHHHHHHGGGGHHHHHHHGHHHGGHHHHHHHHHHHHHGHHHHHHHHHHHGGHHHHGGGGFHHHHHHHFHGHHGGGC////---.00<0000000000...;@0000.;...00-000/.0....0-.../;9000;9/0900:000000000..9..9000./:0000000900090.0;0000:./-.-://0/00
@M03495:530:000000000-LYBTV:1:2113:25316:10434 1:N:0:TGACAGCT+CCTACGGG
GTCAGCATGTGAGCTTTGGAGACTGGTTTATCAACGGCAAAATATAGATCGGAAGAGCACACGTCTGAACTCCAGTCACTGACAGCTATCTCGTATGCCGTCTTCTGCTTGAAAAAAAAAAAAGAAAAATGTGTCACACGTGAATAGTATATTATCGCTGCACTAAAAGTTTTAGTGTGATATTACGTGAAGTTGTCGTACATGACACTCTCAAGGTCACATGTGTGATCATACGTGTAGTCGTATGCTGA
+
CBCCDFFFFFFFGGGGGGGGGGGHHHHHHHHHHHHGGGGGHGHHHHHHHHHGGGGHHHHHHHGHGHGHHHFHHHHHHHHHHHFHHHHHGFGHHGGHHHHGGGHGHHHHHHBAGHHHGGGC</</=?1=00111?11111-0...111<11111<11...../00000<0;0000/00<0:00;00:.//..;0;0;0.....00000:0/;00000:;0000;000.:000000.0///00:::.//0000
@M03495:530:000000000-LYBTV:1:2113:11948:10448 1:N:0:TGACAGCT+CCTACGGG
GTCAGCATGTGAGCTTTGGAATTAGTAAATTCGTTGACGACAGAAGGAGCAAGATAACGACCACAGGGAGGCTGGTTTATCAACGGCAAAATATAGATCGGAAGAGCACACGTCTGAACTCCAGTCACTGACAGCTATCTCGTATGCCGTCTTCTGCTTGAAAAAAAAAAGAAGCGGTGAAATGCGTAGATATTGGGATGAACACCAGTGGCTAAGGCTGTCTCCTGGGCATCTACTGACGCTGAGGTGCG
+
BBBBBFFFFDFFGGFFFGGGGGHGHGGFHHHHGGHHGHEFGFFGGHHHHHHHHEHFGHFGGGEHHHHGAEGGHHGHHHHHGHHHGGGEEHHGHGHFGHHHGFEGHHHHHHHGHHHGHHHHHHHHGHFHHHHHHGHHDHGHGHGGHFBF@?CFFFHGHHHHFHFHF@-A--..;//-9.-;;00;0A.;-.;;;=09.././;09.;A.9//..///9//9A/;////9..;9//9/;/;9AA..9.;9;/-
@M03495:530:000000000-LYBTV:1:2113:18026:10449 1:N:0:TGACAGCT+CCTACGGG
GTCAGCATGTGAGCTTTGGAATTAGTAAATTCGTTGACGACAGAAGGAGCAAGATAACGACCACAGGGAGGGTGGTTTTCAACGGCAAAATATAGATCGGAAGAGCACACGTCTGAACTCCAGTCACTGACAGCTATCTCGTATGCCGTCTTCTGCTTGAAAAAAAAAAGTGTAGCGGTGAAATGCGTAGATATTAGGAGGGACACCAGTGGCGAAGGCGGCTTACTGGACGATGACTGACGTTTAGGCTT
+
1>>>1CFDD1D3BBF131BGBAGGEBA3BFFGAABAABAFAEE01BEC///BG0BFEGEGAA/AGGEFA>E@>BE>FG>2@F1?>EE@GB>DGHFHFHE/>?EB0CFFHH/0?FFBGHHFHHFHGDDD11@D1F112?GDG?<GHBGGA@0>11F11<1<<FHC---:;.;:;FFGGGC-E0CBFBE.CA?B009F000;--;9E?EAF;B/-99@--;@@@--;//9/FF@;--//////--;/-B//B/
@M03495:530:000000000-LYBTV:1:2113:22629:10459 1:N:0:TGACAGCT+CCTACGGG
GTCAGCATGTGAGCTTTGGAGTGAAATCTCTTGTCTTAAGGAATAAAGGAAAAAGATTCCGTCGGAGGCTCGGTGCTCTACAGGTTCAACCTTTGTACTCTATTATTGCCTCACATTCCATCTCTTGTGAAAATATATTTGATTGGCTTTTCTGCAGGTTGTTTGCCAGGACTTTCCAAGACCTCCACTAGAAAACACAATAAACTTTTTGGAAGCTGGACAACTATCTTCATTTTTCAGAAACAGTGAAC
+
CCCDDFFFFFFFGGGGGGGGGGHHHHHHHHHHHHHHHHHGGHHHHHHHHHHHHHGGHIIHHHHGGGGGGHHGGGGGHHHHHHHHHHHHHHHHHHHHHHHHHHHHHHHHHHHHHHHHHHHHHHHHHHHHHHHHHHHHHHHHHHHHGHHHHHHHHHHHHHHHHGHHHHHHHHHHHHHHHHHHHHHHHHHHHHFFHGHHHHHGHGGFHHHHHHGGHHHHHHHGHHHHHHHHHHHHHGGGGGCCFCFGGGGGGF0
@M03495:530:000000000-LYBTV:1:2113:19007:10460 1:N:0:TGACAGCT+CCTACGGG
GTCAGCATGTGAGCTTTGGAATTAGCTGGTTTATCAACGGCAAAATATAGATCGGAAGAGCACACGTATGAACTCCAGTCACTGACAGCTATCTCGTATGCCGTCTTCTGCTTGAAAAAAAAAAAAAAGAAGACTTTAATCTAAGAACTATCTTACGTCAGCAATCTAGAGAGAGAAGTAAGACACAAAGATAACTTACAAAACAAGAATGTGAACAGAAGATAACAAGATGTAGATGACAATCGACTCAG
+
DCCDDFFFFFFFGGGGGGGGGGHHHHHHHHHHHHHHHHGGGGGGHHHHHHHHHHGGGGHHHHHHHGHGHHGHHHHHHHHHHHHHHHHHHHHHFHHHGGHHHHGGGHGHHHHHHHHHHHHGGGGG</>//?0010111111111=<11<10111111./...01/00111:<1....0/111110/:/..:<0110110<110....///01111101//00<1<1000//0111<1:11<0100..9..00
@M03495:530:000000000-LYBTV:1:2113:13993:10480 1:N:0:TGACAGCT+CCTACGGG
GTCAGCATGTGAGCTTTGGAGTGAAATCTCTTGTCTTAAGGAATAAAGGAAAAAGATTCCGTCGGAGGCTCGGTGCTCTACAGGTTCAACCTTTGTACTCTATTATTGCCTCACATTCCATCTCTTGTGAAAATATATTTGATTGGCTTTTCTGCAGGTTGTTTGCCAGGACTTTCCAAGACCTCCACTAGAAAACACAATAAACTTTTTGGAAGCTGGACAACTATCTTCATTTTTCAGAAACAGTGAAC
+
CCCCCFFFFFFFGGGGGGGGGGHHHHHHHHHHHHHHHHHHHHHHHHHHHHHHHHGGHHHIHHHGGGGGGHHGGGGGHHHHHHHHHHHHHHHHHHHHHHHHHHHHHHHFHGHHHHHHHHHHHHHHHHHHEHHHHHHHHHHHHHHHHGHHHHHHHHHHHHHHHGHHHHHHFEEGHHHHHHHHHHHHHHHHHFHHHHHHHHHGHHDGHHHHHHGCFCFHHHHGHHHGHHHHHHGGGGGGGG;CFFBGGFCBFG0
@M03495:530:000000000-LYBTV:1:2113:11061:10490 1:N:0:TGACAGCT+CCTACGGG
GTCAGCATGTGAGCTTTGGAGTGAAATCTCTTGTCTTAAGGAATAAAGGAAAAAGATTCCGTCGGAGGCTCGGTGCTCTACAGGTTCAACCTTTGTACTCTATTATTGCCTCACATTCCATCTCTTGTGAAAATATATTTGATTGGCTTTTCTGCAGGTTGTTTGCCAGGACCTCCACTAGAAAACACAATAAACTTTTTGGAAGCTGGACAACTATCTTCATTTTTCAGAAACAGTGAACAACCCACTAA
+
CCCCCFFFFFFFGGGGGGGGGGHHHGHHHHHHHHHHHHHHHHHHHHHHHHHHHHGGHIIIHHHGGGGGGHHGGFGGHHHHHHHHHHHHHHHHHHHHHHHGHHHHHHHHHHHHHHHHHHHHHHHHHHHHHHGHHHHHHHHHHHHHHFHHHHHHHHHHHHHHHGHHHHHHHHHHHHHHHHHHHFFHHHHHHGHHHGHHHHHHGGGHGHHHGGHHHHHHHHHHHHHHHHHHHHHGFGGGGG;;;FGFDAEGGGF
@M03495:530:000000000-LYBTV:1:2113:20582:10504 1:N:0:TGACAGCT+CCTACGGG
GTCAGCATGTGAGCTTTGGTCCAGCCTGAGTCCTGGTTTATCAACGGCAAAATATAGATCGGAAGAGCACACGTCTGAACTCCAGTCACTGACAGCTATCTCGTATGCCGTCTTCTGCTTGAAAGAAAAATGTGCAGCTAGAGTGTCGGAGAGGCAAGCGGAATTCCTAGTGTAGCGGTGAAATGCGTAGGTATTGGTAAGAACACCATTGGCGCAGGCGGCTTTCTGGACTGTAACTGCGGCTGAGGCAC
+
A>>AAFFFFDF3BCEGGGGEFG1FGFHHFGFGDFGGBGHHHHB2FEECAE0FGEGHHFFGFGA/EF0AFC0FE0?B>DF@BFFBE21BGFGDFHGE11@B1GG?/F02@>?E0F2FDHHE>0<110BEG00122FF1BFGHGF11B2?///<?CC/0////<-<GFFHF1>G1111--<-.0=0=<C..-.0;<0<G:C00;0/9/.C0009/-.9:AC---;-;9BFFFAFAB/;BFB/-;------;--
@M03495:530:000000000-LYBTV:1:2113:18961:10505 1:N:0:TGACAGCT+CCTACGGG
GTCAGCATGTGAGCTTTGGTCCAGCCTGAGTCCTCTGGTTTATCAACGGCAAAATATAGATCGGAAGAGCACACGTCTGAACTCCAGTCACTGACAGCTATCTCGTATGCCGTCTTCTGCTTGAAAAAAAAAAAAGAACAGACACGGACTAGTCTACTAAATAATGTTACTTATAGTACACCGCACACTATCTCTACTGAATGTCTCATCCACTGTGCATATGACGGCAACTTCGATTATAGACCCTCACT
+
CCDCCFFFFFFFGGGGGGGGGGHHHGHHHHHHHHHHHHHHHHHHHHHGGGGGHHHHHHHHHHHGGGGHHHHHHHGHHHGHHHHHHHHHHHHHHHHHHHHHHHHHHGGHHHHGGGHGHHHHHHGFGHHHGG//B>>//0000>00>>----/000=D00000000=0000000000000<0:/-:---.//000<00<000000<:00000000<0<00000::00.----./00..0:.00<000./..90
@M03495:530:000000000-LYBTV:1:2113:9585:10508 1:N:0:TGACAGCT+CCTACGGG
GTCAGCATGTGAGCTTTGGAGTGAAATCTCTTGTCTTAAGGAATAAAGGAAAAAGATTCCGTCGGAGGCTCGGTGCTCTACAGGTTCAACCTTTGTACTCTATTATTGCCTCACATTCCATCTCTTGTGAAAATATATTTGATTGGCTTTTCTGCAGGTTGTTTGCCAGGACTTTCCAAGACCTCCACTAGAAAACACAATAAACTTTTTGGAAGCTGGACAACTATCTTCATTTTTCAGAAACAGTGAAC
+
CBCCCFFFFFFFGGGGGGGGGGHHHHHHHHHHHHHHHHHHHHHHHHHHHHHHHGGGHIHIHHHGGGGGGHHGGGGGHHHHHHHHHHHHHHHHHHHHHHHHHHHHHHHHHHHHHHHGHHHHHHHHHHHHHHHHHHHHHHHHHFHHHFHHHHHHHHHHGHHHHGHHHHHHHHGHHHHHHHHHHHHHHHHHHHHHHHGHHGHEHGGHHFHHHHGGGGHHHHHHHHHGHGHHHHGHGGGGGGC<BBFFGGFGGG:
@M03495:530:000000000-LYBTV:1:2113:21763:10509 1:N:0:TGACAGCT+CCTACGGG
GTCAGCATGTGAGCTTTGGTCCGCCTGAGTCCCTGGTTTATCAACGGCAAAATATAGATCGGAAGAGCACACGTCTGAACTCCAGTCACTGACAGCTATCTCGTATGCCGTCTTCTGCTTGAAAAAAAAAAAAACATAAAGCAACAAACAACACACATCATTAAAATATATAATATTAGGGCAACTATGCTCATCTCTCGTGGCATAACACATGATTTGCGTGATAACTAAGTGGCCGACCGTGGTCCTAG
+
CCCCCFFFFFFFGGGGGGGGGGGGGGHHHHHHHHHHGHHHHHHHHGGGGGHHHHHHHHHHHGGGGHHHHHEGGHHHGHHHHHHHHHHHHHHHHHHHHHHFGHHGGHHGHGEFHGHHFHHHHGHHHHGGGC@</-..111>111>0..<.........000;:00000;0;00;0000000:/.../9C00000;09000....9/000000.00;00000-.../0000;00009..-;---;.-.00:00
@M03495:530:000000000-LYBTV:1:2113:15020:10547 1:N:0:TGACAGCT+CCTACGGG
GTCAGCATGTGAGCTTTGGAGTGAAATCTCTTGTCTTAAGGAATAAAGGAAAAAGATTCCGTCGGAGGCTCGGTGCTCTACAGGTTCAACCTTTGTACTCTATTATTGCCTCACATTCCATCTCTTGTGAAAATATATTTGATTGGCTTTTCTGCAGGTTGTTTGCCAGGACTTTCCAAGACCTCCACTAGAAAACACAATAAACTTTTTGGAAGCTGGACAACTATCTTCATTTTTCAGAAACAGTGAAC
+
CCCCCFFFFFFFGGGGGGGGGGHFHHHHHHHHHHHHHHHHHHHHHHHHHHHHHHGGHHHHHHHGGGGGGHHGGGGGHHGHHHHHHHHHHHHHHHHHHHHHHHHHHHHHHHHHHHHHHHHHHHHHHHHHHHGHHHHGHHHHHHHHHHHHHHHHHHHHHHHHHGHHHHHHHHHHHHHHHHGHHHHHHHHHHGFHHHHHHHGEHHGHHHHHHHGGHHHHHHHGHHHHHHHHGHGGGGGGGGBCBFGGGGGGGG0
@M03495:530:000000000-LYBTV:1:2113:17938:10560 1:N:0:TGACAGCT+CCTACGGG
GTCAGCATGTGAGCTTTGGAGTGAAATCTCTTGTCTTAAGGAATAAAGGAAAAAGATTCCGTCGGAGGCTCGGTGCTCTACAGGTTCAACCTTTGTACTCTATTATTGCCTCACATTCCATCTCTTGTGAAAATATATTTGATTGGCTTTTCTGCAGGTTGTTTGCCAGGACTTTCCAAGACCTCCACTAGAAAACACAATAAACTTTTTGGAAGCTGGACAACTATCTTCATTTTTCAGAAACAGTGAAC
+
CCCDCFFFFFFFGGGGGGGGGGHHHHHHHHHHHHHHHHHHHHHHHHHHGHHHHHGGHIHHHHHGGGGGGHHGGGGGHHHHHHHHHHHHHHHHHHHHHHHHHHHHHHHHHHHHHHHHHHHHHHHHHHHHHGHHHHHHHHHHHGHHHGHHHHHHHHGHHHHHHGHHHHHHHGHHHHHHHHHHHHHHHHHHHHHHGHHHHHHGHGHHHHHHHHGGEGHHHHHHGHHFHGHHHHGGGGGGGGFCBFFGGGFGGGB
@M03495:530:000000000-LYBTV:1:2113:16017:10567 1:N:0:TGACAGCT+CCTACGGG
GTCAGCATGTGAGCTTTGGCGACAGAAGGAGCAAGATAACGACCACAGGGAGGGTGGTTTATCAACGGCAAAATATAGATCGGAAGAGCACACGTCTGAACTCCAGTCACTGACAGCTATCTCGTATGCCGTCTTCTGCTTGAAAAAAAAAAAAAATACACAAGTAACAACACAATGCTAACTAATACCTATAACGAGTGGTACTCTCTATACTAGATGTACAGTGGAGTTAAGCTAAGGTAGATCTCTAA
+
DDDDDFFFFFFFGGGGGGGGGGGGGHHGHHHHHHHHHHHHGGGGGHHHHGGGGGFFGGGHHHHHHHGGGGGHHHHHHHHHHHGGGGHHHHHHHGHHHGHHHHHHHHHHHHHHHHHHHHHHCGHHGGHHHHGGGHGHHHHHHHHHHHHGGG?C:---.<0000<.0<0<00.....000:<0/<0000000<0000.9....00:0000000000000:00B000:0/0.0/00000<00:00000<000:0
@M03495:530:000000000-LYBTV:1:2113:13110:10580 1:N:0:TGACAGCT+CCTACGGG
GTCAGCATGTGAGCTTTGGAGTGAAATCTCTTGTCTTAAGGAATAAAGGAAAAAGATTCCGTCGGAGGCTCGGTGCTCTACAGGTTCAACCTTTGTACTCTATTATTGCCTCACATTCCATCTCTTGTGAAAATATATTTGATTGGCTTTTCTGCAGGTTGTTTGCCAGGACTTTCCAAGACCTCCACTAGAAAACACAATAAACTTTTTGGAAGCTGGACAACTATCTTCATTTTTCAGAAACAGTGAAC
+
CCCCCFFFFFFFGGGGGGGGGGHHHHHHHHHHHHHHHHHHHHHHHHHHHHHHHHGGHIIHHHHGGGGGGHHGGGGGHHHHHHHHHHHHHHHHHHHHHHHHHHHHHHHHHHHHHHHHHHHHHHHHHHHHHHHHHHHHHHHHHHHHHFGHHHHHHHHHHHHHHGHHHHHHHHGHHHHHHHHHHHHHHHHHHHGHGHHHHHHGHGDHHHHHHHGGHHGHGHHHHHHHHHHHHHGGGGGGGFC<BFFFGGGGGF<
@M03495:530:000000000-LYBTV:1:2113:22450:10608 1:N:0:TGACAGCT+CCTACGGG
GTCAGCATGTGAGCTTTGGACTGGTTTATCAACGGCAAAATATAGATCGGAAGAGCACACGTCTGAACTCCAGTCACTGACAGCTATCTCGTATGCCGTCTTCTGCTTGAAAAAAAAAAAAAAAAACGAAGAAAACTCGTTGCATCAGGTTCGTATAACGAAACGCAACGTAGTTTACTTTCAGATAGTATGCCAGGACTCCTGCCGTCTCACCTACATCGTCAGTGAGTCTCATATTAGATGCATCAGCT
+
DDDDDFFFFFFFGGGGGGGGGGHHHHHHHHHHHGGGGGHHHHHHHHHHHGGGGHHHHHHHGHHHGHHHHHHHHHHHHHHHHHHHHHHFHHHGGHHHHGGGHGHHHHHHHGHHHHGGEDDC>///--.-..<<////0<.../.000000000-.:/000<...-.-----.::.0000:0000<0000<0000000.<.//0000.-.-.:00.<0<000.....0000:00<000<000000000<0000
@M03495:530:000000000-LYBTV:1:2113:5133:10609 1:N:0:TGACAGCT+CCTACGGG
GTCAGCATGTGAGCTTTGGAGTGAAATCTCTTGTCTTAAGGAATAAAGGAAAAAGATTCCGTCGGAGGCTCGGGGCTCTACAGGTTCAACCTTAGTACTCTATTATTGCCTCACATTCCATCTCTTGTGAAAATATATTTGATTGGCTTTTCTGCAGGTTGTTTGCCAGGAGGACGTGATTGCTGGTGCAGGTATGATATAATTCTAGGATTTAACAGATGAATAATTTACATATATATCTAACTTTGATA
+
>AAA11DF11@BAGE1FFBGAA1F3FG1GFFDF1FA333D11B1ABA1D0AGH0/F1D22ABFAA/A///FEE/>@E/0GHF1>B@1@F1BE@11BF2BB2DD2GEH111>BEFB>2F2FGFE1B2E1<GF1BB1GHHHH22FG10<FH0G2@21@GH<10C<0?11?1/</<.><<<GHHB1<<C/<<C0.G0=CGBHBDHCGCG0G00::00<CFHCCFCGB0CFGGG00;B0FBFFB9;0BF0CF000
@M03495:530:000000000-LYBTV:1:2113:23236:10612 1:N:0:TGACAGCT+CCTACGGG
GTCAGCATGTGAGCTTTGGATGGTTCTGGTTTATCAACGGCAAAATATAGATCGGAAGAGCACACGCCTGAACTCCAGTCACTGACAGCTATCTCGTATGCCGTCTTCTGCTTGAAAAAAAAAGGCATCAAGTACCAAATCACACTCAAATGAAAAACACAACTAAGTACTCCAAACCTTTACAAAATAAAATTTGTTTGTAATTCTTTAGCTCATCAAGGAACCAGTTCTTATATGCCTTTGACAAAAAT
+
AAAB@FFFF5DFGFGGGEE4B42GHFHGGAGGEGGEGAEA2FGFCGDGHFHHFHGGGEHF2FGHHG01BAGF@D5@@@GD@5@D@BBFFFFDGBGGFAGHF3EEEHAB444BG3B33B0/</////@FCGFED22>FF/?F1?GG00?1<<11?D10<.<>F.11><==000<CF=..<<DHGCB:.0:G0CFHG0C////0;0;;00;;BFFGGB9009/./.;9AFFBF;90BF0000;00////.9..
@M03495:530:000000000-LYBTV:1:2113:16392:10622 1:N:0:TGACAGCT+CCTACGGG
GTCAGCATGTGAGCTTTGGAATTAGTAAATTCGTTGACGACAGAAGGAGCAAGATAACGACCACAGGGAGGGTGGTTTATCAACGGCAAAATATAGATCGGAAGAGCACACGTCTGAACTCCAGTCACTGACAGCTATCTCGTATGCCGTCTTCTGCTTGAAAAAAAAAAAACTTCTATTTCAGAAAAGAATTTTCTTTTGTTTTGAAATGAAACATCGGATAAAGTAACATCTTTTACATTGGTTGGCTA
+
BABBBFFFFFFFGGGGGGGG5FGHGGGGGHHHGHHHHHGFGGGHHHHHHHHHHHHHHHGGGFGHHHHGFEFGEFFEFHHHHHFGFGGGGHHHHHHHHHHHGGGGHHHHHHHGHGHGHHHHHHHHHHHHBGHHHHHHHBBFHHGGHHHHG.@HGHHHHHHHHGHGGGGGD:;9:0900;;F00;9FB99/.9:C0;090000....;.///9///////.....//////9:////;;/9/:////..-;B/
@M03495:530:000000000-LYBTV:1:2113:22824:10630 1:N:0:TGACAGCT+CCTACGGG
GTCAGCATGTGAGCTTTGGAGTGAAATCTCTTGTCTTAAGGAATAAAGGAAAAAGATTCCGTCGGAGGCTCGGTGCTCTACAGGTTCAACCTTTGTACTCTATTATTGCCTCACATTCCATCTCTTGTGAAAATATATTTGATTGGCTTTTCTGCAGGTTGTTTGCCAGGACAGGTCGTGATTGCTGGAGCAGGTATGATATAATTCTAGGATTTGACAGATGAATAATTTACATATATATCTAACTTTGA
+
DDDDCFFFFFFFGGGGGGGGGGHHHHHHHHHHHHHHHHHHHHHHHHHHHHHHHHGGHIIIHHHGGGGGGHHFGEGGHHHHHHHHHHHHHHHHHHHHHHHHHHHHHHHHHHHHGGHHHHHHHHHHHHHHHHHHHGHHHHHHHHHHHHHHHHHHHHHHHHHHHGHHHHHHHHHHHGGHHGGGHHHHHHHHHHHHHHHHHHHHHHHHHHHHHHHHHHHHHHHHFHHHGHHGGHGGHHHHGG<<CFGGGFGGGG0
@M03495:530:000000000-LYBTV:1:2113:26560:10673 1:N:0:TGACAGCT+CCTACGGG
GTCAGCATGTGAGCTTTGGAGTGAAATCTCTTGTCTTAAGGAATAAAGGAAAAAGATTCCGTCGGAGGCTCGGTGCTCTACAGGTTCAACCTTTGTACTCTATTATTGCCTCACATTCCATCTCTTGTGAAAATATATTTGATTGGCTTTTCTGCAGGTTGTTTGCCAGGACTTTCCAAGACCTCCACTAGAAAACACAATAAACTTTTTGGAAGCTGGACAACTATCTTCATTTTTCAGAAACAGTGAAC
+
CCDCCFFFFFFFGGGGGGGGGGHHHHHHHHHHHHHHHHHHHHHHHHHHHHHHHHGGHHHIHIHGGGGGGHHGGGGGHHHHHHGHHHHHHHHHHHHHHHHHHHHHHHHHGHHHHHHHHHHHGHHHHHHHHHHHHHHHHHHHHHHHGGHHHHHHHGHHHHHHHGHHHHHHHHHHHHHHHHHHHHHHHHHHHGGH1GHHHHHGHHHHHHHHHHGGHHHGHGHHHHHHHHGHHHGGGGGGGG=CFGCGGGFFGG0
@M03495:530:000000000-LYBTV:1:2113:23614:10676 1:N:0:TGACAGCT+CCTACGGG
GTCAGCATGTGAGCTTTGGTTTATCAACGGCAAAATATAGATCGGAAGAGCACACGTCTGAACTCCAGTCACTGACAGCTATCTCGTATGCCGTCTTCTGCTTGAAAAAAAAAAAAAAAAAAAGAGAAGAAAGCGAAAGAGATCCAATCAAGTCATGTGCAAGAATAATGTGAGTGTTTATGACCTATTATATAGAATAATATAATATAAGTACGTTGAGCTAATGAGATCTATTCACACATGATACGCTA
+
DCDEDFFFFFFFGGGGGGGGGGHHHHHHGGGGGHHHHHHHHHHHGGGGHHHHGHHGHHHGHHHHHHHHHHHHHHHHHHHHHH3GHHFGHHHHGFGHGHHHHHHHHHHHHGFGGC<></</--<../<0/0/<0/<.--.///100001/00011111111<1://0111111111011/11<1:010111111<B1111111:1111111<:11<//..00:01<1111<0<1<111110.000111....
@M03495:530:000000000-LYBTV:1:2113:8780:10688 1:N:0:TGACAGCT+CCTACGGG
GTCAGCATGTGAGCTTTGGAGTGAAATCTCTTGTCTTAAGGAATAAAGGAAAAAGATTCCGTCGGAGGCTCGGTGCTCTACAGGTTCAACCTTTGTACTCTATTATTGCCTCACATTCCATCTCTTGTGAAAATATATTTGATTGGCTTTTCTGCAGGTTGTTTGCCAGGACTTTCCAAGACCTCCACTAGAAAACACAATAAACTTTTTGGAAGCTGGACAACTATCTTCATTTTTCAGAAACAGTGAAC
+
CCDDDFFFFFFFGGGGGGGGGGHHHHHHHHHHHHHHHHHHHHHHHHHHHHHHHGGGHIIIHHHGGGGGGHHGGEGGHHHHHHHHHHHHHHHHHHHHHHHHHHHHHHHHHHHHHHHHHHHHHHHHHHHHHHHHHHHHHHHHHHHHHFHHHHHHHHGHHHHHHGHHHGHHGHGHHHHHGHHHGHHHHHHFFFHFHGHHHHHEHHGFHHHHHHGGBFHGHHHFHHHGHHGGHHFGGFCFGG;CBCFGGGFGGB:
@M03495:530:000000000-LYBTV:1:2113:24527:10700 1:N:0:TGACAGCT+CCTACGGG
GTCAGCATGTGAGCTTTGGTCCAGCCTGAGTCCTGGTTTATCAACGGCAAAATATAGATCGGAAGAGCACACGTCTGAACTCCAGTCACTGACAGCTATCTCGTATGCCGTCTTCTGCTTGAAAAAAAAAAATAACTAGCTTAACAGCTTGAGATCGTAAGAGTCCACGTCTGCAGTTCAGTCACAACGACCTATCTCCAATGACGTCTTTTGCGTGCTATCAATCAACTCGAAAACTACTGCCCGGTATC
+
AABB@FFFFFF5FGGGGGGGFGHHGGHHFHFGHHHGFGGHHHGHHGGGGGGHHHGHGHHHHGGGGGHHHFB1EFH2BGFHHHGHHHHHHHHFHHHHHGHFHHHG?GFEFE/EGGFFGDGFHAGB3FEC<>>A0F111110111?111>1<><><1<G0F0.<000000<C.<<=D/<;0000:0:00::.--.0000000/0/0;.../90;00-:...////////9///....-////////.;---./
@M03495:530:000000000-LYBTV:1:2113:22143:10706 1:N:0:TGACAGCT+CCTACGGG
GTCAGCATGTGAGCTTTGGAGGGTGGTTTATCAACGGCAAAATATAGATCGGAAGAGCACACGTCTGAACTCCAGTCACTGACAGCTATCTCGTATGCCGTCTTCTGCTTGAAAAAAAAAAAAACGAAAATATCCTTCCACTCGGATAAGATGCTGATGATGATCCAGACCGCAGAGGCAGCAGAGAGGAATCAGAGGCCTGGGTACCCTGGGACAGCATATCTTTCGGCTCTACAAGCGCAAGCTCCTCC
+
CCCCCFFFFFFFGGGGGGGGGGGEGGGGHHHHHHHGGGGGHHHHHHHHFGHGGGGHGHHHHHGHHGGGHHHHHHHHHHHHHHHHHHHHHGGHHGGHHHHGGGHGFHHHHHH?GHHHGDCC/>/>/-...<11<1><11/00<<<A.A.<00:00;;0000;;000;00::.---:-..;A;.../.:99.///////.;.;.9A//9////.9..9..////:////.--..//;///.:B=--.///://
@M03495:530:000000000-LYBTV:1:2113:7817:10710 1:N:0:TGACAGCT+CCTACGGG
GTCAGCATGTGAGCTTTGGAGTGAAATCTCTTGTCTTAAGGAATAAAGGAAAAAGATTCCGTCGGAGGCTCGGTGCTCTACAGGTTCAACCTTTGTACTCTATTATTGCCTCACATTCCATCTCTTGTGAAAATATATTTGATTGGCTTTTCTGCAGGTTGTTTGCCAGGACTTTCCAAGACCTCCACTAGAAAACACAATAAACTTTTTGGAAGCTGGACAACTATCTTCATTTTTCAGAAACAGTGAAC
+
CBCCCFFFFFFFGGGGGGGGGGHHHHHHHHHHHHHHHHHHHHHHHHHHHHHHHHGGHIIIHHHGGGGGGHHGGGGGHHHHHHFHHGHHHHHHHHHHHHHHHHHHHHHFHHHHHHHHHHHHHHHHHHHHHHHHHHHHHHHHHHHHHFGHHGHHHGHHHHHHHGHHHHHHHEHHHHHHHHHHGHHHHHHHHHGHHFCHHHHGHHGHHHHHHHGGBFGHHHHHHHHHHHHHHHGGGGGGGG;;CFFGFG9FGG0
@M03495:530:000000000-LYBTV:1:2113:5941:10733 1:N:0:TGACAGCT+CCTACGGG
GTCAGCATGTGAGCTTTGGAATTAGTAAATTCGTTGACGACAGAAGGAGCAAGATAACGACCACAGGGAGGGTGGTTTATCAACGGCAAAATATAGATCGGAAGAGCACACGTCTGAACTCCAGTCACTGACAGCTATCTCGTATGCCGTCTTCTGCTTGAAAAAAAAAAAAAAATAAAAAGAAAATACAAAAGCAAGTGTAGTGACTCATAAAGACTCAACTGAGTCATAACTATACAACACACATATTA
+
CCDDDFFFFFFFGGGGGGGGGGHHHHHHHHHHGHHHHHGGGGGHHHHHHHHHHHHHHHGGGGGHHHHGGGGGEFGGGHHHHHHHGGGGGHHHHHHHHHHHGGGGHHHHHHHGHHHGHHHHHHHHHHHHHHHHHHHHHHBHHHGGHHHHGGGHGHHHHHHHHHHHHGGGGG--;99.00000...//9B000;./90//00000;/000:0000000/0000/0/000000009000000009....00000
@M03495:530:000000000-LYBTV:1:2113:11839:10738 1:N:0:TGACAGCT+CCTACGGG
GTCAGCATGTGAGCTTTGGAGTGAAATCTCTTGTCTTAAGGAATAAAGGAAAAAGATTCCGTCGGAGGCTCGGTGCTCTACAGGTTCAACCTTTGTACTCTATTATTGCCTCACATTCCATCTCTTGTGAAAATATATTTGATTGGCTTTTCTGCAGGTTGTTTGCCAGGACAGGTCGTGATTGCTGGAGCAGGTATGATATAATTCTAGGATTTGACAGATGAATAATTTACATATATATCTAACTTTGA
+
DEEECFFFFFFFGGGGGGGGGGHHHHHHHHHHHHHHHHHHHHHHHHHHHHHHHHGGHIIHHHHGGGGGGHHGGEGGHHHHHHHHHHHHHHHHHHHHHHHHHHHHHHHHHHHHGGHHHHHHHHHHHHHHHHHHHHHHHHHHHHHHHHHHHHHHHHHGHHHHHGHHHHHHHHHHHGGHHGGGHHHHHHHHGHHHHHGHHHHHHHHHHHHHHHHHHHHHHHGHFHHHGHHHHHHHHHHHHGCCFFGGGGGHGG1
@M03495:530:000000000-LYBTV:1:2113:22751:10745 1:N:0:TGACAGCT+CCTACGGG
GTCAGCATGTGAGCTTTGGAGACTGGTTTATCAACGGCAAAATATAGATCGGAAGAGCACACGTCTGAACTCCAGTCACTGACAGCTATCTCGTATGCCGTCTTCTGCTTGAAAAAAAAAAAAATAACGTGATTGGTTTCCAAACTTGTGCAAAACTGACCAATCATGGGTTAAATTTTTATTGGTAAATTACCCCAACCCCACAACACATACTGTCCACCGTTCTCATGTGCAGTCCACTATACTAGGAA
+
BBBBAFFFFFFFFGGGGFGFGFDGFHFGGHHGHHHGGGGGHFGHHHFFHFGGGGGFHHHHHHGFGHGGHGGHHHHHHHHHGHHHHHHHF?FFGFEHHHHFGGHGHHHEGECGEGGFEGE<<B/<0111/0/?011<F.0><<11F111><0=DB/.<00/<<.//<<00./;.0<00CB0.0;::0;900F09F/...99;.;.....9.0099BBB9B9.....9;/////////;9;9;9/////////
@M03495:530:000000000-LYBTV:1:2113:4933:10771 1:N:0:TGACAGCT+CCTACGGG
GTCAGCATGTGAGCTTTGGACTCCTGACTGGTTTATCAACGGCAAAATATAGATCGGAAGAGCACACGTCTGAACTCCAGTCACTGACAGCTATCTCGTATGCCGTCTTCTGCTTGAAAAAAAAAAAAACACACACAAGCTAAACTCGTATCTTGTGGCACAATTCAACATCGTATCATGAACCTTGATAACATATAGATAAATACTACTCGTACTATATACACCAATCTCCAAGACTACTGATCTCATGA
+
CBCCCFFFFFFFGGFGGGGGGGHHHHHHHHHHHHHHFHHHGGGGGHHHHHHHHFHHGGGEFHHHHHHGHHHGHHHHFHGHHHGHHHHHGHHHHH3FHHFGHHHHFGGEGHHGFHHHGHHH0E/>B/</<//0<?>...0.1<11110<../.0<0<0../://0:;0000/0.../.000;00./00000;09000009;0;0000000;0...:.///://///..////////.//://////////:/
@M03495:530:000000000-LYBTV:1:2113:7715:10781 1:N:0:TGACAGCT+CCTACGGG
GTCAGCATGTGAGCTTTGGAATTAGCTGGTTTATCAACGGCAAAATATAGATCGGAAGAGCACACGTCTGAACTCCAGTCACTGACAGCTATCTCGTATGCCGTCTTCTGCTTGAAAAAAAAAAAAAAAACGACACAACAAATAAGAATTTATTCTAAATCGAACCCCAATAAATGAAAAAAGTACTCTTTAATATGGCTTCCTCCGGTCCTCAGCTCACGATAACAGACTCCTTCGTCGATTCTGTCTAT
+
CCCCCFFFFFFFGGGGGGGGGGHHHHHHHGHHHHHHHHFGGGGHHHHHHHHHHHGGGGHHHHHHHGHHHGGHHHHHHHHHHHHHHHHHHHHHGHHHGGHHHGGGGHGHHGHHHHHHHHGGGGGD//><--.-.---/.....00000000::0;::G0C00.:/.-..;9CB0000090;F-.900000000000009.:.90909.-;-:00009000:...9;0909;09000;./.--.00000000;
@M03495:530:000000000-LYBTV:1:2113:19564:10793 1:N:0:TGACAGCT+CCTACGGG
GTCAGCATGTGAGCTTTGGACTCCTGACTGGTTTATCAACGGCAAAATATAGATCGGAAGAGCACACGTCTGAACTCCAGTCACTGACAGCTATCTCGTATGCCGTCTTCTGCTTGAAAAAAAATTGAAAAAATATATTTGATTGTCTTCTCTGGAGGGTGTTTCACGAGTCTTCAAAAGACCTACACTAGAAACCACAAAACTTTTTTGGACATCTGGACAACTCTTTCTTTTTTTGAAACACAGGAAAA
+
BBBBBFFFFFFFGGGGGGGGCGGHHFBGHHHHHHHHHHHHGGGFGHHFHFHHHFHHGGGGEHHGFHHGCFFFDGFFGHHFFFHFHGHHHHHHFH3BGGGEHEEFEGGGGHH44?FEC3GFE/<<02333B?0<FGF2F222@2221@<F1?1?1110/->.<.<111..<./=<0000<<.<<00://0:0;:G/....:.9;0009;---//0:0;00;.0:./00/////;;B---;/;/:..9.9BB.
@M03495:530:000000000-LYBTV:1:2113:13026:10831 1:N:0:TGACAGCT+CCTACGGG
GTCAGCATGTGAGCTTTGGAGTGAAATCTCTTGTCTTAAGGAATAAAGGAAAAAGATTCCGTCGGAGGCTCGGTGCTCTACAGGTTCAACCTTTGTACTCTATTATTGCCTCACATTCCATCTCTTGTGAAAATATATTTGATTGGCTTTTCTGCAGGTTGTTTGCCAGGACCAGGTCGTGATTGCTGGAGCAGGTATGATATAATTCTAGGATTTGACAGATGAATAATTTACATATATATCTAACTTTG
+
DCCDDFFFFFFFGGGGGGGGGGHHHHHHHHHHHHHHHHHHHHHHHHHHHHHHHHGGHIIHHGHGGGGGGHHGGGGGHHHHHHHHHHHHGHHHHHHHHHHHHHHHHHHHHHHHFGGHHHHHHHHHHHHHHHHHHHHHHHHHHHHHHHGHHHHHHHHHHHHHHGHHHHHHHHHHHHHGHHCGGHHGHHHHHHHHHGHGHHHHHHGHHHHHHHHHHHHHHHHHHHHHC;CGGGHHHHEGGG;CFFGGGGGEGG0
@M03495:530:000000000-LYBTV:1:2113:8231:10838 1:N:0:TGACAGCT+CCTACGGG
GTCAGCATGTGAGCTTTGGACTCCTGACTGGTTTATCAAGGCAAAATATAGATCGGAAGAGCACACGTCTGAACTCCAGTCACTGACAGCTAACTCGTATGCCGTCTTCTGCTTGAAAAAAACAAAGAGACTCTAAATCCAGCGACAAGTCTGTCTTCCTATTCACCGATATTGATTCTCAAACAAATGTGTCACAAAGTAAGGATTCTGATGTGTATATCACAGACAAAACTGTCCTAGATAGGTCTATG
+
1AAAAFFFF1@3GGGCGGF1FFHAGGHFFFC1BFGGBBFG1EGH0FGGHHHHHGGGGE/G0AEGBA/BF0/1AFGHHFFHHF1DF1@11?B@1B1BEBEF>GHGGGFCGHHHB11>1BF0>//?/B0<0B<D<1BF1G21B10>@B/<??F11?<<11?FD111<1FAC--->=GBGDD0<0DFC.CDB0=CBCF00./;;0C/:GFH00;;0:09;FBFBBG00/9///.909;0009;0000/00;0;0
@M03495:530:000000000-LYBTV:1:2113:28691:10847 1:N:0:TGACAGCT+CCTACGGG
GTCAGCATGTGAGCTTTGGTGCCGCCCTGGTTTATCAACGGCAAAATATAGATCGGAAGAGCACACGTCTGAACTCCAGTCACTGACAGCTATCTCGTATGCCGTCTTCTGCTTGAAAAAAAAAAAACACCTCTCACTTGTGAATCATGACATCTTCCTATCTCTAGATACTCCACATTCTTATGCTCGTCCAATAGCCTAAACAGCTAATACATATGTAGTCAATACTCGACAGTCCACAGTCACCATTT
+
CCCCCFFFFFFFGGGGGGGFGGHGGGGGHHHHHHHHHHHGGGGGHHHHHHHHHHHGGGGHHHHHHHGHHHEHHHHHHHHHHHGHHGHHHHHHGCGHHGGHHHHGEGHGHHFHHHHGHHGHGGGGD////0.>01011=11111=100000000000000<000<00000000000/:0000;0000:0.-...0009;0000000/.0000000000090000:90;000..-;-009000.;00000000
@M03495:530:000000000-LYBTV:1:2113:27539:10847 1:N:0:TGACAGCT+CCTACGGG
GTCAGCATGTGAGCTTTGGAGGGCAAGAAGTGGTTGTGACATTGCTATGGCAGCTAGAGCCATGGTTTATCAACGGCAAAATATAGATCGGAAGAGCACACGTCTGAACTCCAGTCACTGACAGCTATCTCGTATGCCGTCTTCTGCTTGAAAAAAAAAACAAATTAAAACATCATAATCTGCCATCACGTACTAACTCGCACTCTTGTTTATTGCAATCATCTCTTCGCACTGCTAAAATCACGCACTTG
+
BCCCCFFFFDFDGGGGGGGGGGAABFFGHHHFFGFGGGHHFFHHHGHHHGHHGGHHHHHHHHHHHBGHHGFHHFEGGGCHFHHFGFBFHGGGE?1FGHHFGGCGEGHHHHBHHHHHHHHHHGGGHHG43BFFGFFHHGGGFHGHGGGHGGFCGFHGG?@F<G..00000<0<0<0=00000000/0/0:../.900/00.--9-/;00;0/0000900;00000;///...--///;/:9;://..---//
@M03495:530:000000000-LYBTV:1:2113:14401:10854 1:N:0:TGACAGCT+CCTACGGG
GTCAGCATGTGAGCTTTGGAGTGAAATCTCTTGTCTTAAGGAATAAAGGAAAAAGATTCCGTCGGAGGCTCGGTGCTCTACAGGTTCAACCTTTGTACTCTATTATTGCCTCACATTCCATCTCTTGTGAAAATATATTTGATTGGCTTTTCTGCAGGTTGTTTGCCAGGACTTTCCAAGACCTCCACTAGAAAACACAATAAACTTTTTGGAAGCTGGACAACTATCTTCATTTTTCAGAAACAGTGAAC
+
CCCCCFFFFFFFGGGGGGGGGGHHHHGHHHHHHHHHHHHHHHHHHHHHHGHHHHGGHIIHHHHGGGGGGHHGGEGGHHHHHHHGHHHHHHHHHHHHHHHHHHHHHHHHGHHHHHHHHHHHHHHHHHHHHGHHHHHHHHHHHHHHHHHHHHHHHFHHHGHHHGHHHHHHHHHHHHHHHGHHAGHGHHHHHHHFGFHHHHHGFFDFHHHHHHGGEHHHHHGGHHHHHHHHHHGGGGGGGGBFFGGGGGGGGF0
@M03495:530:000000000-LYBTV:1:2113:8471:10859 1:N:0:TGACAGCT+CCTACGGG
GTCAGCATGTGAGCTTTGGAGTGAAATCTCTTGTCTTAAGGAATAAAGGAAAAAGATTCCGTCGGAGGCTCGGTGCTCTACAGGTTCAACCTTTGTACTCTATTATTGCCTCACATTCCATCTCTTGTGAAAATATATTTGATTGGCTTTTCTGCAGGTTGTTTGCCAGGACTTTCCAAGACCTCCACTAGAAAACACAATAAACTTTTTGGAAGCTGGACAACTATCTTCATTTTTCAGAAACAGTGAAC
+
CCCCCFFFFFFFGGGGGGGGGGHHGHHHHHHHHHHHHHHHHHHHHHHHHHHHHHGGHHIIHHHGGGGGGHHGGGGGHHHHHHHHHHHHHHHHHHHHHHHHHHHHHHHHHHHHHHHHHHHHHHHHHHHHHHHHHHHHHHHHHHHHFGHHHHHHHHHHHHHHHGHHHHHHGEHHHHHHHHHHHHGHHHHHHGHFHHHHHHHGHHHHHHHHHHGGGHGHHHFHHFHGHHHHHHGGGGGGGGFCBFFGGGFGGG0
@M03495:530:000000000-LYBTV:1:2113:21098:10892 1:N:0:TGACAGCT+CCTACGGG
GTCAGCATGTGAGCTTTGGAGTGAAATCTCTTGTCTTAAGGAATAAAGGAAAAAGATTCCGTCGGAGGCTCGGTGCTCTACAGGTTCAACCTTTGTACTCTATTATTGCCTCACATTCCATCTCTTGTGAAAATATATTTGATTGGCTTTTCTGCAGGTTGTTTGCCAGGACTTTCCAAGACCTCCACTAGAAAACACAATAAACTTTTTGGAAGCTGGACAACTATCTTCATTTTTCAGAAACAGTGAAC
+
BABCCFFFFFFFGGGGGGGGGGFHHHHHHHHHHHHHHHHHHGHHHHHHHHHHHHGGHHHHHHGGGGGGGHHGGGGGHHHHHHHHHHHHHHHHHHHHHHHHHHHHHHHHGHHHHHHHHHHHHHHHHHHHHHHHHHHGHHHHHFHHHGHHHHHHHHHHHHHHHGHHHHHHHHHHHHHHHHHHHGHHHHGHHHHHGHHHHHHGHHDHHHHHHHGGEHFHHHHHHGHEFHHHHHGGGGFGGGCCFFFGFGBFGG9
@M03495:530:000000000-LYBTV:1:2113:7344:10913 1:N:0:TGACAGCT+CCTACGGG
GTCAGCATGTGAGCTTTGGAGTGAAATCTCTTGTCTTAAGGAATAAAGGAAAAAGATTCCGTCGGAGGCTCGGTGCTCTACAGGTTCAACCTTTGTACTCTATTATTGCCTCACATTCCATCTCTTGTGAAAATATATTTGATTGGCTTTTCTGCAGGTTGTTTGCCAGGAAGGTCGTGATTGCTGGAGCAGGTATGATATAATTCTAGGATTTGACAGATGAATAATTTACATATATATCTAACTTTGAT
+
CCCCCFFFFFFFGGGGGGGGGGHHHHHHHHHHHHHHHHHHHHHHHHHHHHHHHHGGHIIHHIHGGGGGGHHGGGGGHHHHHHHHHHHHHHHHHHHHHHHHHGHHHHHHHHHHHHHHHHHGHHHHHHHHHGHHHHHHHHHHHHHHHHHHHHHGHHHHGHHHHGHHHHHHHGHHHGHHGGGHHHHHHHHHHGHHHCGHHHHHHHDHHHHHHGBGHHHGHHHGEHG<CHGHHHHHFHGHHGCFFGGGGGGGGG<
@M03495:530:000000000-LYBTV:1:2113:2942:10932 1:N:0:TGACAGCT+CCTACGGG
GTCAGCATGTGAGCTTTGGAGTGAAATCTCTTGTCTTAAGGAATAAAGGAAAAAGATTCCGTCGGAGGCTCGGTGCTCTACAGGTTCAACCTTTGTACTCTATTATTGCCTCACATTCCATCTCTTGTGAAAATATATTTGATTGGCTTTTCTGCAGGTTGTTTGCCAGGACTGGGCGGTTATCACGGACGAGTACAAGGTGCCAAGCAAGAAGTTCAAGGTGCTGGGCGGTCGTGATTGCTGGAGCAGGG
+
BBBBBFFFFFFFGGGGGGGGGGGHFFHHHHHHHHHHHHFHHHHHHHHHHHHHHHGGHGHHGGGGGGGGGHEEGGGGHHHHHHFHHHHHHHHHHHHHHHHGHHHHHHHHHHHHHHHHHFHHGHHHHHHHHHFHHHHHHHHHHGHHGHHFHHHHHHFFGHGHGGHHHEGGHHHHHHHGGGFGGGHFHHGGGGG-CEHFFHGECFFGGGGEFBFGGGGGGGBFFBF0FFGGEDADFF@DFF/99BFF.ABEFF-
@M03495:530:000000000-LYBTV:1:2113:11058:10940 1:N:0:TGACAGCT+CCTACGGG
GTCAGCATGTGAGCTTTGGACTCCTGACTGGTTTATCAACGGCAAAATATAGATCGGAAGAGCACACGTCTGAACTCCAGTCACTGACAGCTATCTCGTATGCCGTCTTCTGCTTGAAAAAAAAAAAAAAACTAAATAACAGAAGAAAACTGCATTAAGGTATCAGCACAACACAACAAATAATGTAAAAGAAATTTACAATGCACAAAGGAAGTGTTATAGGTAACAGCTCTTTCTATACATGCACATCA
+
CCCCCFFFFFFFGGGGGGGGGGHHHHHHHHHHHHHHHHHHGGGGGHHHHHHHHHHHGGGGHHHHHHHGHHHGHHHHHHHHHHHHHHHHHHHHHHFHHHGGHHHHGGGHGHHHHHHHGHHHHGGCFG>//>>.1111<11<11<0<0//</0100<1=1101:<1:101<//.......<.<11111<1111../1111111100101/.////.:011111101<1010.0010111<1111110001100
@M03495:530:000000000-LYBTV:1:2113:21430:10948 1:N:0:TGACAGCT+CCTACGGG
GTCAGCATGTGAGCTTTGGTCCAGCCTGAGTCCTGGTTTATCAACGGCAAAATATAGATCGGAAGAGCACACGTCTGAACTCCAGTCACTGACAGCTATCTCGTATGCCGTCTTCTGCTTGAAAAAAAAAAAACAAAAAATACATAAAATGTTGTATAGCTGACAATAGCGTATGCTAGCTCAGTGTAGAATCTCTTCGTGTAACGCTCAATGATATGAATTACATGTATAATTGATGAATGTACACAGTG
+
CCDEEFFFFFFFGGGGGGGGGGHHHGHHHHHHHHHHHHHHHHHHHGGGGGHHHHHHHHHHHGGGGHHHHHHHGHHHGHHHHHHHHHHHHHHHHHHHHHHHHHHGGHHHHGFGHGGHHHHHHHHHHHGGGG>>///?00.<0<1<1111110111<11=1110</01011:-.../11110110/1111111111111<./..<11.<...0<1111111<111::111<11<111111111<11:11<.01
@M03495:530:000000000-LYBTV:1:2113:17007:10952 1:N:0:TGACAGCT+CCTACGGG
GTCAGCATGTGAGCTTTGGAGTGAAATCTCTTGTCTTAAGGAATAAAGGAAAAAGATTCCGTCGGAGGCTCGGTGCTCTACAGGTTCAACCTTTGTACTCTATTATTGCCTCACATTCCATCTCTTGTGAAAATATATTTGATTGGCTTTTCTGCAGGTTGTTTGCCAGGACTTTCCAAGACCTCCACTAGAAAACACAATAAACTTTTTGGAAGCTGGACAACTATCTTCATTTTTCAGAAACAGTGAAC
+
BBCCCFFFFFFFGGGGGGGGGGHHHHHHHHGHHHHHHHHHHHHHHHHHHHHHHHGGHHGHHHHGGGGGGHHGGGGGHHGGHHFHHHHHHHHHHHHHHHHHGHHHHHHHHHFHHHHHHHHHHHHGHHHHHHEGGFHHHHHHHHFHGFGHGHHHHGFHFHFHHGHHHHGHFEHHHHHFFHGHHHHGHGFFHHGGHGHHHFG.DGDGHHHHHHGGBCHHHFHHFHGGGHHHHHFFFF09FGF0B0/FFFFEGF0
@M03495:530:000000000-LYBTV:1:2113:5432:10954 1:N:0:TGACAGCT+CCTATGGG
GTCAGCATGTGAGCTTTGGTCCAGCCTGAGTCCTCTGGTTTATACGGCAAAATATAGATCGGAAGAGCACACGTCTGAACTCCAGTCACTGACAGCTATCTCGTATGCCGTCTTCTGCTTGAAAAAAAAAAAATTTCAATTTATATATTTAACAACATTCTATGCGCATCCAAAGTATGAATCATTATTATTTCTTCCTCAACATATGTACCTCTAGCATTATTGGTTTGCCACATGCATATCAGCATGAA
+
AAABBFFFFFFFGGGFGFFEGGHHHGHHHHFHHHHHFFHHHHFHHHGG?EGHEDFHFFHHHGGGGHHHHH2FEBGHGHHHHHHHHHHHHHHHHHGHHFG3FEHFGHHHFGEEEFGGFGHHHFHH3GGCCF///011<@?1111<??=F<1<1FF1..0>>1>F10.<-<-/00=<:;:000000<00;00;0<B0;;00000;09900;;90;0000;9F0000900.:.0000.909/////B///;//9
@M03495:530:000000000-LYBTV:1:2113:7503:10954 1:N:0:TGACAGCT+CCTACGGT
GTCAGCATGTGAGCTTTGGAATTAGTAAATTCGTTGACGACAGAAGGAGCAAGATAACGACCACAGGGAGGGTGGTTTATCAACGGCAAAATATAGATCGGAAGAGCACACGTCTGAACTCCAGTCACTGACAGCTATCTCGTATGCCGTCTTCTGCTTGAAAAAAAAAAAAAAATAATAGATAACAACTAATGTCAAACTCAAATGCTAGTTATGACTATCGACGGCACAGCATAGAACACGAAGACTAG
+
BCCCDFFFFFFFGGGGGGGGGGHHHHHHHHHHGHHHGHGGGGGHHHHHHHHHHHHHHHGGGGGHHHHGGGGGFGFGGHHHHHHHGGGGGHHHHHGHHHHHGGGGHHHHHHHGHHHGHHHHHHHHHHHHHHHHHHHGHHHHHHGGHHHHGECHGGHHHHHHHHHHHGGGG--9-<-.0:1111111<00.00011<11110000001111::011111:1111..-----9//./110110</.-..9/:00
@M03495:530:000000000-LYBTV:1:2113:15901:10966 1:N:0:TGACAGCT+CCTACGGG
GTCAGCATGTGAGCTTTGGAGTGAAATCTCTTGTCTTAAGGAATAAAGGAAAAAGATTCCGTCGGAGGCTCGGTGCTCTACAGGTTCAACCTTTGTACTCTATTATTGCCTCACATTCCATCTCTTGTGAAAATATATTTGATTGGCTTTTCTGCAGGTTGTTTGCCAGGACTTTCCAAGACCTCCACTAGAAAACACAATAAACTTTTTGGAAGCTGGACAACTATCTTCATTTTTCAGAAACAGTGAAC
+
CCCCCFFFFFFFGGGGGGGGGGHHHHHHHHHHHHHHHHHHHHHHHHHHHHHGHHGGHHHHHHHGGGGGGHHGGGGGHHHHHHHHHHHHHHHHHHHHHHHHHHHHHHHHHHHHHHHHHHHHHHHHHHHHHHHHHHHHHHHHHHHHHGHHHHHHHHHHHHHHHGHHHHHHHEHHHHHHHHHGHHHHHHHHHHHHHHHHHHHGHHHHHHHHHHGGHHGHHHHHHHHGHHHHHHFGGGGGGGFCFFFGGGCFGF0
@M03495:530:000000000-LYBTV:1:2113:12558:10980 1:N:0:TGACAGCT+CCTACGGG
GTCAGCATGTGAGCTTTGGTTTATCAACGGCAAAATATAGATCGGAAGAGCACACGTCTGAACTCCAGTCACTGACAGCTATCTCGTATGCCGTCTTCTGCTTGAAAAAAAAAAAAACAAAAATGAAACCAAATACTCAGCAGGTATGTCTAACGCAAATCATCATAATGATTGAATCACATGGTCACATGACTCTACCAGAACCGCATCATGATAACCATGACGCTCACTCCAGAGTAACTCGACGCCAT
+
CCCCCFFFFFFFGGGGGGGGGGHHHHHHGGGGGHHHHHHHHHHHGGGGHHHHHHHGHHHGHHHHHHHHHHHHHHHHHHHHHGCGHHGGHHHHGGGHGHHHHHHHHHHHHGGFG/>/<///00/0111?10//.111<111>10.011100=000.----00000:000000000000000<<0/0090;;000090;00;09//:--;.-000:;000:0:000;....000/000.900:0;..----..
@M03495:530:000000000-LYBTV:1:2113:10930:10999 1:N:0:TGACAGCT+CCTACGGG
GTCAGCATGTGAGCTTTGGAGTGAAATCTCTTGTCTTAAGGAATAAAGGAAAAAGATTCCGTCGGAGGCTCGGTGCTCTACAGGTTCAACCTTTGTACTCTATTATTGCCTCACATTCCATCTCTTGTGAAAATATATTTGATTGGCTTTTCTGCAGGTTGTTTGCCAGGACTTTCCAAGACCTCCACTAGAAAACACAATAAACTTTTTGGAAGCTGGACAACTATCTTCATTTTTCAGAAACAGTGAAC
+
ABBBBFFFFFFFGGGGGBGGGGHGHGHHHGHHHHHHHHHHHGHHHHHGHHHHHHGGHHHHHHHGGGGGGAGGGFFGHHHGHHHGHHHHHHHHHHHHGHGFHHHHHHHGHHHHHHHHHHHHHHHHHGHHHHHHHHHHHHHHHBGHFGHHHFHHHHGHGHHHHGHHHHHHHHHHGHHHHHGHEFHHFEHGGGGFHHHHGHEEGFGHHHHHHHGGFGFEHFHHHHFGHHHGHEFGGGGGGG0CB9FGGGGGGGF
@M03495:530:000000000-LYBTV:1:2113:27030:11025 1:N:0:TGACAGCT+CCTACGGG
GTCAGCATGTGAGCTTTGGAATTAGTAAATTCGTTGACGACAGAAGGAGCAAGATAACGACCACAGGGAGGGTGGTTTATCAACGGCAAAATATAGATCGGAAGAGCACACGTCTGAACTCCAGTCACTGACAGCTATCTCGTATGCCGTCTTCTGCTTGAAAAAAAAAACCGTGAAAACTTCACTAGTCACCCGTGCTTCAGCCGTCCACGTTGGTCTCACGTCGAGGATTGTCATGATTGTGGCTATAG
+
A1AAAF1DFBDDFGGFGGC1GEEE1GHHH3FAEGGH0FEBAEEEGHHFAEGGCFDDHHG/AEEHFF//A/E/?/>?B>GGF22B?E/>/0>FBFDH2GHHC/FEHEFFFHEB0/BFFD1G1GHCGFFFHFDGDFH11F0?G<<CCF1DC<-0F=FDGFHHG1<D.<<--:..9....09/0C00;000000;9.-;.9;CFBF//9----/----9-/;/;9---9--99//9///9///9:9/---///;
@M03495:530:000000000-LYBTV:1:2113:28115:11036 1:N:0:TGACAGCT+CCTACGGG
GTCAGCATGTGAGCTTTGGAGGGCAAGAAGTGGTTGTGACTGGTTTATCAACGGCAAAATATAGATCGGAAGAGCACACGTCTGAACTCCAGTCACTGACAGCTATCTCGTATGCCGTCTTCTGCTTGAAAAAAAAAAACAGTCTGCTCGCCTCGCATGCTACTCGCTATCCCGTCATTTATATACTACCAGTTTATTACCATTACTAGCAATGAATCTACACCACTCTCATCAGTATCACTTCAGTGTCG
+
BAABBFFFFDFDGGGGGGGGGGAAFAFBGHHHHHGGEFHHHHFFGGHHHHHGGGGGGHGGHHHHHHHGGG1BFGHHHHHGHHFFGFGGHHHHGGHHHHHHHHHHHHGGHH/EGHHHGGGHGBHFHHHHAG3BC/@/</>..0<111111.--.<.--..000000.-:.C///.....00000;900009;000000;0000;000;00/0/9/////////./..////;////;/99///;9/////;.
@M03495:530:000000000-LYBTV:1:2113:2797:11037 1:N:0:TGACAGCT+CCTACGGG
GTCAGCATGTGAGCTTTGGAATTAGTAAATTCGTTGACGACAGAAGGAGCAAGATAACGACCACAGGGAGGGTGGTTTATCAACGGCAAAATATAGATCGGAAGAGCACACGTCTGAACTCCAGTCACTGACAGCTATATCGTATGCCGTCTTCTGCTTGAAAAAAAAAAAAAAACAGAACTATCAACGAACAGAACACCTCAAATTATGATGCACTAAGAAGAAGAGATACAAGCAGCTAAGATCAAGAA
+
BBBBBFFFFFFFFFFGGGGGGFHHGHHHHFHHGHHHHHGGGGGHHHHHHHHHHFHHHGGGGGGGHGHGFGGGFFEEEGHHGHGHE?EEEHHHHHHHHHGHGG??FGHHHHHGGAGGFFGHEFHHHGFGHHGGHHHFHH1<FFGHHHEHG?DFEHHHHHFHFFFG.A@@-------9.////;//////..9-;///./;././//;///;99//9//////;/////../;/;//.:;.///9///////:
@M03495:530:000000000-LYBTV:1:2113:20623:11042 1:N:0:TGACAGCT+CCTACGGG
GTCAGCATGTGAGCTTTGGAATTAGTAAATTCGTTGACGACAGAAGGAGCAAGATAACGACCACAGGGAGGGTGGTTTATCAACGGCAAAATATAGATCGGAAGAGCACACGTCTGAACTCCAGTCACTGACAGCTATCTCGTATGCCGTCTTCTGCTTGAAAAAAAAAAAAAAAAATAACACGAAAGCAAAATAGATCGTCAGAGAGATGAAGATGCTGAAACTAAATCGTAGACGGATAGCAACTCAAA
+
CCCCDFFFFFFFGGGGGGGGGGHHHHHHHHHHGHHHHHGGGGGHHHHHHHHHHHHHHHGGGGGHHHHGGGGGEFGGGHHHHHHHGGGGGHHHHHHHHHHHGGGGHHHHHHHGHHHGHHHHHHHHHHHHHHHHHHHHHF0GGHGGHHGHGGGHGHHHHHHHHHHHHGGGGGB;:-;--.;0;90.-..:/090/0;0;09./.:.:0/..00000000000B00;0000009.:..0.....0000./0000
@M03495:530:000000000-LYBTV:1:2113:25251:11053 1:N:0:TGACAGCT+CCTACGGG
GTCAGCATGTGAGCTTTGGAGTGAAATCTCTTGTCTTAAGGAATAAAGGAAAAAGATTCCGTCGGAGGCTCGGTGCTCTACAGGTTCAACCTTTGTACTCTATTATTGCCTCACATTCCATCTCTTGTGAAAATATATTTGATTGGCTTTTCTGCAGGTTGTTTGCCAGGACTTTCCAAGACCTCCACTAGAAAACACAATAAACTTTTTGGAAGCTGGACAACTATCTTCATTTTTCAGAAACAGTGAAC
+
AAABBFFFFFFBGFFGGGGGFGHFHHGGHFCHHHHHHHHGGHFGHHGHHGHHGFEFGHHHHCGGGEEEEHAECEFGHHEFHHHGHFHGHHFHFGHFFHGHHHHHGHHGFHHFFHEHGHFHHHHGFFHHHFF4EGHHHHHHHFHHHFHHGHHHHHHHHFHFGAGHEHHHHGEFHHHGHGFGHHHHHHHFHHFHHFGHHHHEGHFFFHHFHFGFHFHEGGGCGHFEGFHGGHGBFFGGGGBCFBFBFG09FF9
@M03495:530:000000000-LYBTV:1:2113:24063:11058 1:N:0:TGACAGCT+CCTACGGG
GTCAGCATGTGAGCTTTGGATGGTTCTGGTTTATCAACGGCAAAATATAGATCGGAAGAGCACACGTCTGAACTCCAGTCACTGACAGCTATCTCGTATGCCGTCTTCTGCTTGAAAAAAAAAAAAAACAAAACAATGTAGACTAGTACATAAATCGCGTATTACAGTTAAATAGTAATGAGAGTAATCTGACAACGAGACAGAGTGAAAGAGCACAGAGACGAATAGTGAAGTAGGAATATGACGGTAGC
+
CCDDDFFFFFFFGGGGGGGGGGGGHHHHHFHHHHHHHHGGGGGHHHHHHHHHHHGGGGHHHHHHHGHHHGFGHHHHHHHHHHHHHHHHHHHGCGHHGGHHHHGFGHGHHHHHHGHHGHHGGGGGD<////.000..<1>1111<110000=00000..-;:.00000;000000:000000;0:000000000:0.-....////000000///0./:0//:.--..0;0000::0000:00000.-9..0
@M03495:530:000000000-LYBTV:1:2113:16675:11071 1:N:0:TGACAGCT+CCTACGGG
GTCAGCATGTGAGCTTTGGAATTAGTAAATTCGTTGACGACAGAAGGAGCAAGATAACGACCACAGGGAGGCTGGTTTATCAACGGCAAAATATAGATCGGAAGAGCACACGTCTGAACTCCAGTCACTGACAGCTATCTCGTATGCCGTCTTCTGCTTGAAAAAAAAAAAAAAAAAAAAGAAGATAAGTGACGAAGATAGGAGACGTAAAGAAGATAGTGAAAGATAATCATCAATAAACGAAGCAGCGA
+
CCCDEFFFFFFFGGGGGGGGGGHHHHHHHHHHGHHHHHGGGGGHHHHHHHHHHHHHHHGGGGGHHHHGGGGGHHGHHHHHHHHHGGGGGHHHHHHHHHHHGGGGHHHHHHHGHHHGHHHHHHHHHHHHHHHHHHHHHHGHHHGGHHHHGEGHGHHHHHHHHHHHHGGGGG<?-9<----<.../011101111..-.<1:1/0/...<...11./:111111111/0111:1:1<011010....-://--
@M03495:530:000000000-LYBTV:1:2113:13188:11081 1:N:0:TGACAGCT+CCTACGGG
GTCAGCATGTGAGCTTTGGAGTGAAATCTCTTGTCTTAAGGAATAAAGGAAAAAGATTCCGTCGGAGGCTCGGTGCTCTACAGGTTCAACCTTTGTACTCTATTATTGCCTCACATTCCATCTCTTGTGAAAATATATTTGATTGGCTTTTCTGCAGGTTGTTTGCCAGGACTTTCCAAGACCTCCACTAGAAAACACAATAAACTTTTTGGAAGCTGGACAACTATCTTCATTTTTCAGAAACAGTGAAC
+
CCCCCFFFFFFFGGGGGGGGGGHHHHHHHHHHHHHHHHHHHHHHHHHHHHHHHHGGHIIIHGHGGGGGGHHGGGGGHHHHHHHHHHHHHHHHHHHHHHHHHHHHHHHHGHHHHHHHHHHHHHHHHHHFHHHHHHHHHHHHHHHHHHHFHHHHHHHGHHGGHGHHHHHHHHHHHHHHHHGHHHHHHHHHHHHHHHHHHHHGHHHHHGHHHHGGGHHHHHGHHGHHHHHHHHGGGGFGGFCCBFFGGGFGGG0
@M03495:530:000000000-LYBTV:1:2113:17387:11085 1:N:0:TGACAGCT+CCTACGGG
GTCAGCATGTGAGCTTTGGAGTGAAATCTCTTGTCTTAAGGAATAAAGGAAAAAGATTCCGTCGGAGGCTCGGTGCTCTACAGGTTCAACCTTTGTACTCTATTATTGCCTCACATTCCATCTCTTGTGAAAATATATTTGATTGGCTTTTCTGCAGGTTGTTTGCCAGGACTTTCCAAGACCTCCACTAGAAAACACAATAAACTTTTTGGAAGCTGGACAACTATCTTCATTTTTCAGAAACAGTGAAC
+
CCCCCFFFFFFFGGGGGGGGGGHHHHHHHHHHHHHHHHHHHHHHHHHHHHHHHHGGHHIIHIHGGGGGGGHGGEEGHHHHHHHHHHHHHHHHHHHHHHHHHHHHHHHHHHHHHHHHHHHHHHHHHHHHHHHHHHHHHHHHHHHHHHHHHHHHHHHHHHHHHGHHHHHHHHHHHHHHHHFHHHHHHHHHHHHHHGGHHGHEFHDHHHHHHHGGHHGGHHHHHGHHHHHHHHGGGGFGGGFBFFGGGGGGGF:
@M03495:530:000000000-LYBTV:1:2113:12998:11099 1:N:0:TGACAGCT+CCTACGGG
GTCAGCATGTGAGCTTTGGTCCAGCCTGAGTCCCTGGTTTATCAACGGCAAATATAGATCGGAAGAGCACACGTCTGAACTCCAGTCACTGACAGCTATCTCGTATGCCGTCTTCTGCTTGAAAAAAAAAAAAATAAAAGAAACAGGAACGAGGGTGAGACAGCGGAGATAAGCAGAGTAGAAGGCGTGAGTAACATAGAGAACCTAGGTATAGAAGTAGTAGGCAGTCGTCATGTGAACACCGTGGTCGA
+
DDDDDFFFFFFFGGGGGGGGGGHHHGHHHHHHHHHHHHHHHHHHHHGGGGGHHHHHHHHHHGFGGHHHHHHHGGHHGHHHHHHHHHHHHHHHHHHHHHHGHHHGGHHHHGGGHGHHHHHHHHHHHHGGGGDD><0<1111.0000<<00....--....00/<.-----/:0000//.000000..-.-.<0000000000:00./00/:0000:0000<000000./0.<99.<000000<.-..-<0--
@M03495:530:000000000-LYBTV:1:2113:7507:11108 1:N:0:TGACAGCT+CCTACGGG
GTCAGCATGTGAGCTTTGGAGTGAAATCTCTTGTCTTAAGGAATAAAGGAAAAAGATTCCGTCGGAGGCTCGGTGCTCTACAGGTTCAACCTTTGTACTCTATTATTGCCTCACATTCCATCTCTTGTGAAAATATATTTGATTGGCTTTTCTGCAGGTTGTTTGCCAGGACTTTCCAAGACCTCCACTAGAAAACACAATAAACTTTTTGGAAGCTGGACAACTATCTTCATTTTTCAGAAACAGTGAAC
+
CBCCCFFFFFFFGGGGGGGGGGHHHHHHHHHHHHHHHHHHHHHHHHHHHHHHHHGGHHIGHIHGGGGGGEHGGEEGHHHGHHCHHHHHHHHHHHHHHHHHHHHHHHHHHHHGHHHHHHHHHHHHGHHHHHHHHHHHHHHHHHHHHGHHHHGHHHHHHGHHHEHHHHHFGFHHHHHHHGHHGGHHHGFHHHHHGGHHHHHGHHGHHHHHHHGGHFHHHHFHHHHHHHHGHHGFGGFGGFBCBFGGFGCFGG0
@M03495:530:000000000-LYBTV:1:2113:22775:11110 1:N:0:TGACAGCT+CCTACGGG
GTCAGCATGTGAGCTTTGGAATTAGTAAATTCATAACGACCACAGGGAGGCTGGTTTATCAACGGCAAAATATAGATCGGAAGAGCACACGTCTGAACTCCAGTCACTGACAGCTATCTCGTATGCCGTCTTCTGCTTGAAAAAAAAAAAAAAAAGACAAAACAGATGACAACTGATCATCACAGAATTAGAGACACATTCTAGTATTGATGCACGCACAAGACAAAAGAATCATATATACACATAACAGA
+
CCCCDFFFFFFFGGGGGGGGGGHHHHHHHHHHHHHHHGGGGGHHHHGGGGGHHGHHHHHHHHHGGGGGHHHHHHHHHHHGGGFHHHHHHHGGHHGHHHHHGHHHHHHHHHHHHGHHF3DHHGGFHHHGFGHGHHHHHHHGHHHHGGGCD------..:///...//00;000.0/0000000;00000000000////00000000000000000.----/./////./..000000;00000:0;0:00/
@M03495:530:000000000-LYBTV:1:2113:7106:11145 1:N:0:TGACAGCT+CCTACGGG
GTCAGCATGTGAGCTTTGGGGAGGGTGGTTTATCAACGGCAAAATATAGATCGGAAGAGCACACGTCTGAACTCCAGTCACTGACAGCTATCTCGTATGCCGTCTTCTGCTTGAAAAAAAAAAAAGCAAACATCCGAGAAAACAGAGAACAAACTTAGGGGCAGCCAGACCATCGGCAGAGCACGTGACTGACATCCGCACAGGAGCCCTGAGCAATAAGGCCGGTTGTCGCTAGAGCACAACATACGTCC
+
BAABBFFFFBFFFGGGGGGGGGGGGEFGEFHHHHGHFGFGGGHHHHHHFHHGHGEFFFHHHHFHGGGHGHHFHFHHHGHGHH@GHHHHHHHEFFHGGGHHFGGGHGHEFF4FFFEGHCD@?F/<>.0>GC>0110>.--<///</<////:/..0<00:..-9..9...../09..99-;.//.-....9//B9///..;--...9...;...:///////;.-9-.-:/.....;///;B..99//9/.9
@M03495:530:000000000-LYBTV:1:2113:19202:11188 1:N:0:TGACAGCT+CCTACGGG
GTCAGCATGTGAGCTTTGGAATTAGCTGGTTTATCAACGGCAAAATATAGATCGGAAGAGCACACGTCTGAACTCCAGTCACTGACAGCTATCTCGTATGCCGTCTTCTGCTTGAAAAAAAAAAAAAAAAAGATGCGAGATTTATGTTAGGAGCTAATCAAGAAATAGATTGCTATGCCCATTGTATACCATTAATTGTGGAAGATTCAGCTCACGCGTGATAGTGTGAAACAATATGGTGTGTGAAAGTA
+
CCCCCFFFFFFFGGGGGGGGGGHHHHHHHGHHHHHHHHGGGGGHHHHHHHHHHHGGGGHHHHHHHGHHHGGHHHHHHHHHHHHHHHHHHHHHFHHHGGHHHHGEGHGHHHHHHHHHHHHGGGGCB//<---..000-.--.0:00:;0;0/:/;.00:0;000/;00:00000000000/0/0000000000:00:0000.00:.000000;000:;---./0000000:00/.0000000.9..000000
@M03495:530:000000000-LYBTV:1:2113:6428:11196 1:N:0:TGACAGCT+CCTACGGG
GTCAGCATGTGAGCTTTGGTCCAGCCTGAGTCCTGGTTTATCAACGGCAAAATATAGATCGGAAGAGCACACGTCTGAACTCCAGTCACTGACAGCTATCTCGTATGCCGTCTTCTGCTTGAAAAAAAAAAAAAAAATCACATTGTGACTCATCAGTACCAGAAGATAGATATACATAGCTCACGTATGAACTCATGTCCGAATGAATGATCGCATATGCTATACTCAGATAGTCAAACAGTAGAATACAT
+
BBBCCFFFFFFFGGGGGGGGGGHHHGHHGHHHHHHHGHHHHHHHHGGGGGHGHHHHHHHHHGEGGHHHHHHHGGHHGHHHHHHHHHHHHHHHHHHHHHHEHHHFEHHHHGEEHGHHHHHHGFH3GHGGGG/@//-><.0<<0<00000000<0=00000000./;:0000:;000000000;:C../;/00;09000;00.;:.:0000000...;;00009B00000:00000000;9;/9900000000
@M03495:530:000000000-LYBTV:1:2113:12322:11209 1:N:0:TGACAGCT+CCTACGGG
GTCAGCATGTGAGCTTTGGAGTGAAATCTCTTGTCTTAAGGAATAAAGGAAAAAGATTCCGTCGGAGGCTCGGTGCTCTACAGGTTCAACCTTTGTACTCTATTATTGCCTCACATTCCATCTCTTGTGAAAATATATTTGATTGGCTTTTCTGCAGGTTGTTTGCCAGGACTTTCCAAGACCTCCACTAGAAAACACAATAAACTTTTTGGAAGCTGGACAACTATCTTCATTTTTCAGAAACAGTGAAC
+
BBABBFFFFFFFGGGGGGGGGGHHFHHHHHHHHFHHHHGHHHHHHHHHHHFHHGFGHHFGBBFEGGGGGHHGGFGGGHGHHHHHHHHHHHHHHHHHHHHHHHHHHHHHHHHHHHHHHHHGHHHHHHHHFEBGGGHHHHHHHHHHFGEHHHHHHHHHHHHHGGHGHHHHHFHHHHHHHHHHFHHHHGHHHGHGGFGHHHHGHH<DHHFHHHGGHHHGHHHCFGHEFHHHHGGGGGGFGGGFGGFFGG;FGG9
@M03495:530:000000000-LYBTV:1:2113:9916:11217 1:N:0:TGACAGCT+CCTACGGG
GTCAGCATGTGAGCTTTGGAGTGAAATCTCTTGTCTTAAGGAATAAAGGAAAAAGATTCCGTCGGAGGCTCGGTGCTCTACAGGTTCAACCTTTGTACTCTATTATTGCCTCACATTCCATCTCTTGTGAAAATATATTTGATTGGCTTTTCTGCAGGTTGTTTGCCAGGACTTTCCAAGACCTCCACTAGAAAACACAATAAACTTTTTGGAAGCTGGACAACTATCTTCATTTTTCAGAAACAGTGAAC
+
CBCCCFFFFFFFGGGGGGGGGGHHHHHHHHHHHHHHHHHHHHHHHHHHHHHHHHGGHHHHHHHGGGGGGHHGGGGGHHHHHHHHHHHHHHHHHHHHHHHHHHHHGHHHHHHHHHHGHHHHHHHHHHHHHHHFHHHHHHHHHHHHHFHHHHHHHHHHHHHHHGHHHHHHHHHHHHHHHHHHGHGHHGFHHHHHHHHHHGHAGHGHHHHHHHGGHHHFHHGHHHHHHHGHGHGGGGGGGGBCFFGGGGBFBFC
@M03495:530:000000000-LYBTV:1:2113:16697:11248 1:N:0:TGACAGCT+CCTACGGG
GTCAGCATGTGAGCTTTGGACTCCTGACTGGTTTATCAACGCAAAATATAGATCGGAAGAGCACACGTCTGAACTCCAGTCACTGACAGCTATCTCGTATGCCGTCTTCTGCTTGAAAAAAAAAAAAAACAAAGAACCTGAAAAATGCTTCGATGTAGCAGTAATTCACAAATCTACATACCACCGACGTGACTTACACTAAGTGAACTTCAAAATGCATAGCTAGAACGTCTGCACTAGTGGTACACACG
+
CBCCCFFFFFFFGGGGGGGGGGHHHHHHHHHGHHHHHHHHGGGGGHHHHHHHHHHGGGGHHHHHHHGHHHEHGFHHHHHHHHHHHHHHHHHHHHHHHGGHHHHGGGHGHHHHHHHHHHHHGEFF>BC<//?/0000>.00<11><<D0000-.00.00=00;0000:0000.00000;000:;0..----;:900000;0/00000;0000000;00000:000:0000.../.00000000.900000.-
@M03495:530:000000000-LYBTV:1:2113:12130:11256 1:N:0:TGACAGCT+CCTACGGG
GTCAGCATGTGAGCTTTGGAGTGAAATCTCTTGTCTTAAGGAATAAAGGAAAAAGATTCCGTCGGAGGCTCGGTGCTCTACAGGTTCAACCTTTGTACTCTATTATTGCCTCACATTCCATCTCTTGTGAAAATATATTTGATTGGCTTTTCTGCAGGTTGTTTGCCAGGACTTTCCAAGACCTCCACTAGAAAACACAATAAACTTTTTGGAAGCTGGACAACTATCTTCATTTTTCAGAAACAGTGAAC
+
```
